## Supplementary File 1 for "Mapping and characterization of structural variation in 17,795 deeply sequenced human genomes": B38.callset.public.vcf (part 66 of 199)

```
chr5	177326973	85111_1	N	N[chr13:34586189[	14.06	LOW	SVTYPE=BND;POS=177326973;STRANDS=+-:5;IMPRECISE;CIPOS=-10,511;CIEND=-275,9;CIPOS95=0,182;CIEND95=-64,3;MATEID=85111_2;EVENT=85111;SU=5;PE=5;SR=0;ALG=PROD;AF=3.419e-05;NSAMP=1;MSQ=12.05;AC=1;AN=29246;NFAM=1
chr5	177326973	85286_1	N	N]chr13:81168188]	25.96	LOW	SVTYPE=BND;POS=177326973;STRANDS=++:5;IMPRECISE;CIPOS=-7,716;CIEND=-10,328;CIPOS95=0,157;CIEND95=-3,88;MATEID=85286_2;EVENT=85286;SU=5;PE=5;SR=0;ALG=PROD;AF=6.839e-05;NSAMP=2;MSQ=12.71;AC=2;AN=29246;NFAM=2
chr5	177326975	89000_1	N	N]chr6:90665649]	526.06	LOW	SVTYPE=BND;POS=177326975;STRANDS=++:22;IMPRECISE;CIPOS=-13,557;CIEND=-50,316;CIPOS95=-13,99;CIEND95=-26,26;MATEID=89000_2;EVENT=89000;SU=22;PE=22;SR=0;ALG=PROD;AF=0.0003761;NSAMP=11;MSQ=33.03;AC=11;AN=29246;NFAM=11
chr5	177326977	87838_1	N	N[chr19:55931725[	238.89	LOW	SVTYPE=BND;POS=177326977;STRANDS=+-:10;IMPRECISE;CIPOS=-26,29;CIEND=-30,27;CIPOS95=-1,1;CIEND95=-2,2;MATEID=87838_2;EVENT=87838;SU=10;PE=7;SR=3;ALG=PROD;AF=0.0004445;NSAMP=13;MSQ=12.19;AC=13;AN=29246;NFAM=13
chr5	177340902	519701	N	<DUP>	123.59	PASS	SVTYPE=DUP;POS=177340902;SVLEN=5037;END=177345939;STRANDS=-+:9;IMPRECISE;CIPOS=-406,9;CIEND=-10,442;CIPOS95=-62,3;CIEND95=-1,79;SU=9;PE=9;SR=0;ALG=PROD;AF=3.419e-05;NSAMP=1;MSQ=56.05;AC=1;AN=29246;NFAM=1
chr5	177343547	85026_1	N	[chr12:128269340[N	15447.2	LOW	SVTYPE=BND;POS=177343547;STRANDS=--:26;CIPOS=-9,8;CIEND=-9,8;CIPOS95=0,0;CIEND95=0,0;MATEID=85026_2;EVENT=85026;SU=26;PE=0;SR=26;ALG=PROD;AF=0.01467;NSAMP=429;MSQ=27.67;AC=429;AN=29246;NFAM=427
chr5	177343547	87243_1	N	[chr18:49166982[N	87236.5	LOW	SVTYPE=BND;POS=177343547;STRANDS=--:53;CIPOS=-9,8;CIEND=-9,8;CIPOS95=0,0;CIEND95=0,0;MATEID=87243_2;EVENT=87243;SU=53;PE=0;SR=53;ALG=PROD;AF=0.05878;NSAMP=1719;MSQ=34.02;AC=1719;AN=29246;NFAM=1687
chr5	177344810	368479_1	N	N[chr5:177345215[	62.15	LOW	SVTYPE=BND;POS=177344810;STRANDS=+-:4;CIPOS=-9,8;CIEND=-9,8;CIPOS95=0,0;CIEND95=0,0;MATEID=368479_2;EVENT=368479;SU=4;PE=0;SR=4;ALG=PROD;AF=0.0001026;NSAMP=3;MSQ=8.81;RECLASSIFIED;AC=3;AN=29246;NFAM=3
chr5	177345215	368479_2	N	]chr5:177344810]N	62.15	LOW	SVTYPE=BND;POS=177344810;STRANDS=+-:4;CIPOS=-9,8;CIEND=-9,8;CIPOS95=0,0;CIEND95=0,0;MATEID=368479_1;EVENT=368479;SECONDARY;SU=4;PE=0;SR=4;ALG=PROD;AF=0.0001026;NSAMP=3;MSQ=8.81;RECLASSIFIED;AC=3;AN=29246;NFAM=3
chr5	177345737	87210_1	N	[chr18:42775699[N	314.29	LOW	SVTYPE=BND;POS=177345737;STRANDS=--:13;CIPOS=-29,28;CIEND=-29,28;CIPOS95=0,0;CIEND95=0,0;MATEID=87210_2;EVENT=87210;SU=13;PE=0;SR=13;ALG=PROD;AF=0.0003077;NSAMP=9;MSQ=29.34;AC=9;AN=29246;NFAM=9
chr5	177352833	12992_2	N	N[chr1:100771715[	1141.34	LOW	SVTYPE=BND;POS=177352833;STRANDS=-+:21;CIPOS=-9,8;CIEND=-9,8;CIPOS95=0,0;CIEND95=0,0;MATEID=12992_1;EVENT=12992;SECONDARY;SU=21;PE=0;SR=21;ALG=PROD;AF=0.00106;NSAMP=27;MSQ=36.96;AC=31;AN=29246;NFAM=27
chr5	177352860	12993_2	N	N[chr1:167087911[	4055.15	LOW	SVTYPE=BND;POS=177352860;STRANDS=-+:15;CIPOS=-29,28;CIEND=-29,28;CIPOS95=0,0;CIEND95=0,0;MATEID=12993_1;EVENT=12993;SECONDARY;SU=15;PE=0;SR=15;ALG=PROD;AF=0.003624;NSAMP=106;MSQ=25.29;AC=106;AN=29246;NFAM=106
chr5	177361696	368482_1	N	N[chr5:177362162[	598.32	LOW	SVTYPE=BND;POS=177361696;STRANDS=+-:22;CIPOS=-10,9;CIEND=-3,1;CIPOS95=0,0;CIEND95=0,0;MATEID=368482_2;EVENT=368482;SU=22;PE=10;SR=12;ALG=PROD;AF=0.0001026;NSAMP=3;MSQ=197.09;RECLASSIFIED;AC=3;AN=29246;NFAM=3
chr5	177362162	368482_2	N	]chr5:177361696]N	598.32	LOW	SVTYPE=BND;POS=177361696;STRANDS=+-:22;CIPOS=-3,1;CIEND=-10,9;CIPOS95=0,0;CIEND95=0,0;MATEID=368482_1;EVENT=368482;SECONDARY;SU=22;PE=10;SR=12;ALG=PROD;AF=0.0001026;NSAMP=3;MSQ=197.09;RECLASSIFIED;AC=3;AN=29246;NFAM=3
chr5	177371070	87410_1	N	]chr19:613724]N	5053.57	LOW	SVTYPE=BND;POS=177371070;STRANDS=-+:5;CIPOS=-10,9;CIEND=-10,9;CIPOS95=0,0;CIEND95=0,0;MATEID=87410_2;EVENT=87410;SU=5;PE=0;SR=5;ALG=PROD;AF=0.005863;NSAMP=171;MSQ=19.98;AC=171;AN=29166;NFAM=170
chr5	177371070	91982_1	N	[chrX:154390488[N	12314	LOW	SVTYPE=BND;POS=177371070;STRANDS=--:8;IMPRECISE;CIPOS=-30,29;CIEND=-30,26;CIPOS95=-1,1;CIEND95=-2,2;MATEID=91982_2;EVENT=91982;SU=8;PE=5;SR=3;ALG=PROD;AF=0.007184;NSAMP=203;MSQ=36.71;AC=206;AN=28676;NFAM=200
chr5	177371104	83693_1	N	]chr10:122980755]N	338.95	LOW	SVTYPE=BND;POS=177371104;STRANDS=-+:4;CIPOS=-9,8;CIEND=-9,8;CIPOS95=0,0;CIEND95=0,0;MATEID=83693_2;EVENT=83693;SU=4;PE=0;SR=4;ALG=PROD;AF=0.0003761;NSAMP=11;MSQ=26.01;AC=11;AN=29246;NFAM=11
chr5	177380412	368484_1	N	N[chr5:177380724[	182.54	LOW	SVTYPE=BND;POS=177380412;STRANDS=+-:9;CIPOS=-29,28;CIEND=-29,28;CIPOS95=0,0;CIEND95=0,0;MATEID=368484_2;EVENT=368484;SU=9;PE=0;SR=9;ALG=PROD;AF=0.0001026;NSAMP=3;MSQ=22.4;RECLASSIFIED;AC=3;AN=29246;NFAM=3
chr5	177380724	368484_2	N	]chr5:177380412]N	182.54	LOW	SVTYPE=BND;POS=177380412;STRANDS=+-:9;CIPOS=-29,28;CIEND=-29,28;CIPOS95=0,0;CIEND95=0,0;MATEID=368484_1;EVENT=368484;SECONDARY;SU=9;PE=0;SR=9;ALG=PROD;AF=0.0001026;NSAMP=3;MSQ=22.4;RECLASSIFIED;AC=3;AN=29246;NFAM=3
chr5	177381383	368485	N	<DEL>	467.4	PASS	SVTYPE=DEL;POS=177381383;SVLEN=-2198;END=177383581;STRANDS=+-:23;CIPOS=-10,9;CIEND=-4,4;CIPOS95=0,0;CIEND95=0,0;SU=23;PE=16;SR=7;ALG=PROD;AF=3.419e-05;NSAMP=1;MSQ=467.4;AC=1;AN=29246;NFAM=1
chr5	177388929	368486	N	<DEL>	713.56	PASS	SVTYPE=DEL;POS=177388929;SVLEN=-1482;END=177390411;STRANDS=+-:28;CIPOS=-10,9;CIEND=-3,1;CIPOS95=0,0;CIEND95=0,0;SU=28;PE=14;SR=14;ALG=PROD;AF=3.419e-05;NSAMP=1;MSQ=713.56;AC=1;AN=29246;NFAM=1
chr5	177391721	368487	N	<DEL>	590.51	PASS	SVTYPE=DEL;POS=177391721;SVLEN=-6048;END=177397769;STRANDS=+-:23;CIPOS=-5,4;CIEND=-5,1;CIPOS95=0,0;CIEND95=0,0;SU=23;PE=16;SR=7;ALG=PROD;AF=3.419e-05;NSAMP=1;MSQ=590.51;AC=1;AN=29246;NFAM=1
chr5	177394114	368488	N	<DEL>	491.51	PASS	SVTYPE=DEL;POS=177394114;SVLEN=-5031;END=177399145;STRANDS=+-:19;CIPOS=-10,9;CIEND=-5,2;CIPOS95=0,0;CIEND95=0,0;SU=19;PE=11;SR=8;ALG=PROD;AF=3.419e-05;NSAMP=1;MSQ=491.51;AC=1;AN=29246;NFAM=1
chr5	177402903	519702	N	<DUP>	336.22	PASS	SVTYPE=DUP;POS=177402903;SVLEN=11005;END=177413908;STRANDS=-+:28;CIPOS=-2,0;CIEND=-10,9;CIPOS95=0,0;CIEND95=0,0;SU=28;PE=15;SR=13;ALG=PROD;AF=3.419e-05;NSAMP=1;MSQ=335.92;AC=1;AN=29246;NFAM=1
chr5	177406297	368489	N	<DEL>	500.22	PASS	SVTYPE=DEL;POS=177406297;SVLEN=-1204;END=177407501;STRANDS=+-:19;IMPRECISE;CIPOS=-30,138;CIEND=-338,29;CIPOS95=-26,26;CIEND95=-44,29;SU=19;PE=19;SR=0;ALG=PROD;AF=0.0001026;NSAMP=3;MSQ=166.74;AC=3;AN=29246;NFAM=3
chr5	177410118	519703_1	N	]chr5:177410539]N	2832.59	LOW	SVTYPE=BND;POS=177410118;STRANDS=-+:6;IMPRECISE;CIPOS=-632,9;CIEND=-10,594;CIPOS95=-109,2;CIEND95=-2,116;MATEID=519703_2;EVENT=519703;SU=6;PE=6;SR=0;ALG=PROD;AF=0.004274;NSAMP=125;MSQ=11.26;RECLASSIFIED;AC=125;AN=29246;NFAM=125
chr5	177410539	519703_2	N	N[chr5:177410118[	2832.59	LOW	SVTYPE=BND;POS=177410118;STRANDS=-+:6;IMPRECISE;CIPOS=-10,594;CIEND=-632,9;CIPOS95=-2,116;CIEND95=-109,2;MATEID=519703_1;EVENT=519703;SECONDARY;SU=6;PE=6;SR=0;ALG=PROD;AF=0.004274;NSAMP=125;MSQ=11.26;RECLASSIFIED;AC=125;AN=29246;NFAM=125
chr5	177411592	368490	N	<DEL>	364.94	PASS	SVTYPE=DEL;POS=177411592;SVLEN=-4117;END=177415709;STRANDS=+-:27;IMPRECISE;CIPOS=-30,325;CIEND=-227,29;CIPOS95=-28,28;CIEND95=-35,29;SU=27;PE=27;SR=0;ALG=PROD;AF=6.839e-05;NSAMP=2;MSQ=182.47;AC=2;AN=29246;NFAM=1
chr5	177417684	519704	N	<DUP>	191.86	PASS	SVTYPE=DUP;POS=177417684;SVLEN=5701;END=177423385;STRANDS=-+:20;IMPRECISE;CIPOS=-180,9;CIEND=-10,157;CIPOS95=-33,1;CIEND95=0,55;SU=20;PE=20;SR=0;ALG=PROD;AF=3.419e-05;NSAMP=1;MSQ=190.87;AC=1;AN=29246;NFAM=1
chr5	177421339	365334_2	N	]chr5:142077409]N	206.58	LOW	SVTYPE=BND;POS=142077409;STRANDS=+-:12;CIPOS=-10,9;CIEND=-5,5;CIPOS95=0,0;CIEND95=0,0;MATEID=365334_1;EVENT=365334;SECONDARY;SU=12;PE=6;SR=6;ALG=PROD;AF=3.419e-05;NSAMP=1;MSQ=206.58;RECLASSIFIED;AC=1;AN=29246;NFAM=1
chr5	177421666	89415_1	N	]chr7:3299248]N	646.95	LOW	SVTYPE=BND;POS=177421666;STRANDS=-+:20;CIPOS=-9,8;CIEND=-9,8;CIPOS95=0,0;CIEND95=0,0;MATEID=89415_2;EVENT=89415;SU=20;PE=0;SR=20;ALG=PROD;AF=0.0008206;NSAMP=24;MSQ=16.18;AC=24;AN=29246;NFAM=24
chr5	177422825	12994_2	N	[chr1:55188977[N	159.85	LOW	SVTYPE=BND;POS=177422825;STRANDS=--:4;IMPRECISE;CIPOS=-7,9;CIEND=-9,8;CIPOS95=0,3;CIEND95=0,1;MATEID=12994_1;EVENT=12994;SECONDARY;SU=4;PE=0;SR=4;ALG=PROD;AF=0.0002393;NSAMP=7;MSQ=7.17;AC=7;AN=29246;NFAM=7
chr5	177422973	368491_1	N	N[chr5:177423282[	71.82	LOW	SVTYPE=BND;POS=177422973;STRANDS=+-:4;CIPOS=-9,8;CIEND=-9,8;CIPOS95=0,0;CIEND95=0,0;MATEID=368491_2;EVENT=368491;SU=4;PE=0;SR=4;ALG=PROD;AF=0.0001026;NSAMP=3;MSQ=15.46;RECLASSIFIED;AC=3;AN=29246;NFAM=3
chr5	177423282	368491_2	N	]chr5:177422973]N	71.82	LOW	SVTYPE=BND;POS=177422973;STRANDS=+-:4;CIPOS=-9,8;CIEND=-9,8;CIPOS95=0,0;CIEND95=0,0;MATEID=368491_1;EVENT=368491;SECONDARY;SU=4;PE=0;SR=4;ALG=PROD;AF=0.0001026;NSAMP=3;MSQ=15.46;RECLASSIFIED;AC=3;AN=29246;NFAM=3
chr5	177426138	368492_1	N	N[chr5:177426494[	660.28	LOW	SVTYPE=BND;POS=177426138;STRANDS=+-:11;CIPOS=-10,6;CIEND=-4,3;CIPOS95=0,0;CIEND95=0,0;MATEID=368492_2;EVENT=368492;SU=11;PE=0;SR=11;ALG=PROD;AF=0.000171;NSAMP=5;MSQ=129.36;RECLASSIFIED;AC=5;AN=29246;NFAM=5
chr5	177426494	368492_2	N	]chr5:177426138]N	660.28	LOW	SVTYPE=BND;POS=177426138;STRANDS=+-:11;CIPOS=-4,3;CIEND=-10,6;CIPOS95=0,0;CIEND95=0,0;MATEID=368492_1;EVENT=368492;SECONDARY;SU=11;PE=0;SR=11;ALG=PROD;AF=0.000171;NSAMP=5;MSQ=129.36;RECLASSIFIED;AC=5;AN=29246;NFAM=5
chr5	177436321	368493_1	N	N[chr5:177436563[	70.08	LOW	SVTYPE=BND;POS=177436321;STRANDS=+-:8;CIPOS=-29,28;CIEND=-29,28;CIPOS95=0,0;CIEND95=0,0;MATEID=368493_2;EVENT=368493;SU=8;PE=0;SR=8;ALG=PROD;AF=0.000171;NSAMP=5;MSQ=12.52;RECLASSIFIED;AC=5;AN=29246;NFAM=5
chr5	177436563	368493_2	N	]chr5:177436321]N	70.08	LOW	SVTYPE=BND;POS=177436321;STRANDS=+-:8;CIPOS=-29,28;CIEND=-29,28;CIPOS95=0,0;CIEND95=0,0;MATEID=368493_1;EVENT=368493;SECONDARY;SU=8;PE=0;SR=8;ALG=PROD;AF=0.000171;NSAMP=5;MSQ=12.52;RECLASSIFIED;AC=5;AN=29246;NFAM=5
chr5	177446865	368494_1	N	N[chr5:177447084[	103.99	LOW	SVTYPE=BND;POS=177446865;STRANDS=+-:4;CIPOS=-9,8;CIEND=-9,8;CIPOS95=0,0;CIEND95=0,0;MATEID=368494_2;EVENT=368494;SU=4;PE=0;SR=4;ALG=PROD;AF=0.0001026;NSAMP=3;MSQ=9.69;RECLASSIFIED;AC=3;AN=29238;NFAM=3
chr5	177447084	368494_2	N	]chr5:177446865]N	103.99	LOW	SVTYPE=BND;POS=177446865;STRANDS=+-:4;CIPOS=-9,8;CIEND=-9,8;CIPOS95=0,0;CIEND95=0,0;MATEID=368494_1;EVENT=368494;SECONDARY;SU=4;PE=0;SR=4;ALG=PROD;AF=0.0001026;NSAMP=3;MSQ=9.69;RECLASSIFIED;AC=3;AN=29238;NFAM=3
chr5	177464216	368497_1	N	N[chr5:177464481[	6186.23	PASS	SVTYPE=BND;POS=177464216;STRANDS=+-:13;IMPRECISE;CIPOS=-10,9;CIEND=-10,9;CIPOS95=-3,3;CIEND95=-2,4;MATEID=368497_2;EVENT=368497;SU=13;PE=12;SR=1;ALG=PROD;AF=0.0005129;NSAMP=15;MSQ=263.16;RECLASSIFIED;AC=15;AN=29246;NFAM=13
chr5	177464481	368497_2	N	]chr5:177464216]N	6186.23	PASS	SVTYPE=BND;POS=177464216;STRANDS=+-:13;IMPRECISE;CIPOS=-10,9;CIEND=-10,9;CIPOS95=-2,4;CIEND95=-3,3;MATEID=368497_1;EVENT=368497;SECONDARY;SU=13;PE=12;SR=1;ALG=PROD;AF=0.0005129;NSAMP=15;MSQ=263.16;RECLASSIFIED;AC=15;AN=29246;NFAM=13
chr5	177473353	368498_1	N	N[chr5:177473668[	304.45	LOW	SVTYPE=BND;POS=177473353;STRANDS=+-:4;IMPRECISE;CIPOS=-9,8;CIEND=-7,8;CIPOS95=0,0;CIEND95=-1,3;MATEID=368498_2;EVENT=368498;SU=4;PE=0;SR=4;ALG=PROD;AF=0.0003079;NSAMP=9;MSQ=12.55;RECLASSIFIED;AC=9;AN=29230;NFAM=9
chr5	177473668	368498_2	N	]chr5:177473353]N	304.45	LOW	SVTYPE=BND;POS=177473353;STRANDS=+-:4;IMPRECISE;CIPOS=-7,8;CIEND=-9,8;CIPOS95=-1,3;CIEND95=0,0;MATEID=368498_1;EVENT=368498;SECONDARY;SU=4;PE=0;SR=4;ALG=PROD;AF=0.0003079;NSAMP=9;MSQ=12.55;RECLASSIFIED;AC=9;AN=29230;NFAM=9
chr5	177473829	368499_1	N	N[chr5:177474088[	5771.94	PASS	SVTYPE=BND;POS=177473829;STRANDS=+-:140;CIPOS=-5,3;CIEND=-10,9;CIPOS95=0,0;CIEND95=0,0;MATEID=368499_2;EVENT=368499;SU=140;PE=9;SR=131;ALG=PROD;AF=0.0006155;NSAMP=18;MSQ=300.58;RECLASSIFIED;AC=18;AN=29246;NFAM=18
chr5	177474088	368499_2	N	]chr5:177473829]N	5771.94	PASS	SVTYPE=BND;POS=177473829;STRANDS=+-:140;CIPOS=-10,9;CIEND=-5,3;CIPOS95=0,0;CIEND95=0,0;MATEID=368499_1;EVENT=368499;SECONDARY;SU=140;PE=9;SR=131;ALG=PROD;AF=0.0006155;NSAMP=18;MSQ=300.58;RECLASSIFIED;AC=18;AN=29246;NFAM=18
chr5	177475145	368500	N	<DEL>	1052.15	PASS	SVTYPE=DEL;POS=177475145;SVLEN=-436;END=177475581;STRANDS=+-:19;CIPOS=-24,23;CIEND=-24,23;CIPOS95=0,0;CIEND95=0,0;SU=19;PE=5;SR=14;ALG=PROD;AF=4.52e-05;NSAMP=1;MSQ=338.46;AC=1;AN=22124;NFAM=1
chr5	177487574	83436_1	N	]chr10:32511802]N	431.32	PASS	SVTYPE=BND;POS=177487574;STRANDS=-+:21;CIPOS=-10,5;CIEND=-4,3;CIPOS95=0,0;CIEND95=0,0;MATEID=83436_2;EVENT=83436;SU=21;PE=14;SR=7;ALG=PROD;AF=3.419e-05;NSAMP=1;MSQ=431.32;AC=1;AN=29246;NFAM=1
chr5	177496561	594577	N	<INV>	2664.69	PASS	SVTYPE=INV;POS=177496561;SVLEN=131;END=177496692;STRANDS=++:111,--:126;IMPRECISE;CIPOS=-3,1;CIEND=-2,0;CIPOS95=-1,1;CIEND95=0,0;SU=237;PE=82;SR=155;ALG=PROD;AF=0.0002052;NSAMP=6;MSQ=226.93;AC=6;AN=29246;NFAM=6
chr5	177496979	368501_1	N	N[chr5:177497413[	51.74	LOW	SVTYPE=BND;POS=177496979;STRANDS=+-:5;CIPOS=-10,9;CIEND=-10,9;CIPOS95=0,0;CIEND95=0,0;MATEID=368501_2;EVENT=368501;SU=5;PE=0;SR=5;ALG=PROD;AF=0.0001026;NSAMP=3;MSQ=11.54;RECLASSIFIED;AC=3;AN=29246;NFAM=3
chr5	177497413	368501_2	N	]chr5:177496979]N	51.74	LOW	SVTYPE=BND;POS=177496979;STRANDS=+-:5;CIPOS=-10,9;CIEND=-10,9;CIPOS95=0,0;CIEND95=0,0;MATEID=368501_1;EVENT=368501;SECONDARY;SU=5;PE=0;SR=5;ALG=PROD;AF=0.0001026;NSAMP=3;MSQ=11.54;RECLASSIFIED;AC=3;AN=29246;NFAM=3
chr5	177504215	519706	N	<DUP>	239.49	PASS	SVTYPE=DUP;POS=177504215;SVLEN=28663;END=177532878;STRANDS=-+:26;CIPOS=-10,9;CIEND=-2,1;CIPOS95=0,0;CIEND95=0,0;SU=26;PE=13;SR=13;ALG=PROD;AF=3.419e-05;NSAMP=1;MSQ=239.25;AC=1;AN=29246;NFAM=1
chr5	177505161	368502_1	N	N[chr5:177509068[	9136.87	PASS	SVTYPE=BND;POS=177505161;STRANDS=+-:404;CIPOS=-2,1;CIEND=-2,0;CIPOS95=0,0;CIEND95=0,0;MATEID=368502_2;EVENT=368502;SU=404;PE=252;SR=152;ALG=PROD;AF=0.0002052;NSAMP=6;MSQ=574.89;RECLASSIFIED;AC=6;AN=29246;NFAM=6
chr5	177506162	519708_1	N	]chr5:177506959]N	22639	LOW	SVTYPE=BND;POS=177506162;STRANDS=-+:15;IMPRECISE;CIPOS=-324,26;CIEND=-30,271;CIPOS95=-49,26;CIEND95=-30,34;MATEID=519708_2;EVENT=519708;SU=15;PE=15;SR=0;ALG=PROD;AF=0.009027;NSAMP=264;MSQ=44.21;RECLASSIFIED;AC=264;AN=29246;NFAM=254
chr5	177506511	519707_1	N	]chr5:177506963]N	23598.7	LOW	SVTYPE=BND;POS=177506511;STRANDS=-+:661;IMPRECISE;CIPOS=-200,9;CIEND=-10,184;CIPOS95=-3,3;CIEND95=-3,3;MATEID=519707_2;EVENT=519707;SU=661;PE=661;SR=0;ALG=PROD;AF=0.01152;NSAMP=337;MSQ=41.48;RECLASSIFIED;AC=337;AN=29246;NFAM=329
chr5	177506959	519708_2	N	N[chr5:177506162[	22639	LOW	SVTYPE=BND;POS=177506162;STRANDS=-+:15;IMPRECISE;CIPOS=-30,271;CIEND=-324,26;CIPOS95=-30,34;CIEND95=-49,26;MATEID=519708_1;EVENT=519708;SECONDARY;SU=15;PE=15;SR=0;ALG=PROD;AF=0.009027;NSAMP=264;MSQ=44.21;RECLASSIFIED;AC=264;AN=29246;NFAM=254
chr5	177506963	519707_2	N	N[chr5:177506511[	23598.7	LOW	SVTYPE=BND;POS=177506511;STRANDS=-+:661;IMPRECISE;CIPOS=-10,184;CIEND=-200,9;CIPOS95=-3,3;CIEND95=-3,3;MATEID=519707_1;EVENT=519707;SECONDARY;SU=661;PE=661;SR=0;ALG=PROD;AF=0.01152;NSAMP=337;MSQ=41.48;RECLASSIFIED;AC=337;AN=29246;NFAM=329
chr5	177509068	368502_2	N	]chr5:177505161]N	9136.87	PASS	SVTYPE=BND;POS=177505161;STRANDS=+-:404;CIPOS=-2,0;CIEND=-2,1;CIPOS95=0,0;CIEND95=0,0;MATEID=368502_1;EVENT=368502;SECONDARY;SU=404;PE=252;SR=152;ALG=PROD;AF=0.0002052;NSAMP=6;MSQ=574.89;RECLASSIFIED;AC=6;AN=29246;NFAM=6
chr5	177516903	368503	N	<DEL>	374.53	PASS	SVTYPE=DEL;POS=177516903;SVLEN=-6567;END=177523470;STRANDS=+-:19;CIPOS=-4,5;CIEND=-10,9;CIPOS95=0,0;CIEND95=0,0;SU=19;PE=13;SR=6;ALG=PROD;AF=3.419e-05;NSAMP=1;MSQ=374.53;AC=1;AN=29246;NFAM=1
chr5	177517676	368504_1	N	N[chr5:177518929[	8.35	LOW	SVTYPE=BND;POS=177517676;STRANDS=+-:4;IMPRECISE;CIPOS=-10,533;CIEND=-438,9;CIPOS95=-2,123;CIEND95=-115,2;MATEID=368504_2;EVENT=368504;SU=4;PE=4;SR=0;ALG=PROD;AF=3.419e-05;NSAMP=1;MSQ=6.83;RECLASSIFIED;AC=1;AN=29246;NFAM=1
chr5	177518929	368504_2	N	]chr5:177517676]N	8.35	LOW	SVTYPE=BND;POS=177517676;STRANDS=+-:4;IMPRECISE;CIPOS=-438,9;CIEND=-10,533;CIPOS95=-115,2;CIEND95=-2,123;MATEID=368504_1;EVENT=368504;SECONDARY;SU=4;PE=4;SR=0;ALG=PROD;AF=3.419e-05;NSAMP=1;MSQ=6.83;RECLASSIFIED;AC=1;AN=29246;NFAM=1
chr5	177519313	368505_1	N	N[chr5:177519592[	181.86	LOW	SVTYPE=BND;POS=177519313;STRANDS=+-:9;CIPOS=-4,3;CIEND=-4,3;CIPOS95=0,0;CIEND95=0,0;MATEID=368505_2;EVENT=368505;SU=9;PE=0;SR=9;ALG=PROD;AF=3.419e-05;NSAMP=1;MSQ=6.78;RECLASSIFIED;AC=1;AN=29246;NFAM=1
chr5	177519592	368505_2	N	]chr5:177519313]N	181.86	LOW	SVTYPE=BND;POS=177519313;STRANDS=+-:9;CIPOS=-4,3;CIEND=-4,3;CIPOS95=0,0;CIEND95=0,0;MATEID=368505_1;EVENT=368505;SECONDARY;SU=9;PE=0;SR=9;ALG=PROD;AF=3.419e-05;NSAMP=1;MSQ=6.78;RECLASSIFIED;AC=1;AN=29246;NFAM=1
chr5	177542147	86756_1	N	[chr17:27211256[N	9.1	LOW	SVTYPE=BND;POS=177542147;STRANDS=--:9;CIPOS=-30,29;CIEND=-30,29;CIPOS95=0,0;CIEND95=0,0;MATEID=86756_2;EVENT=86756;SU=9;PE=5;SR=4;ALG=PROD;AF=3.419e-05;NSAMP=1;MSQ=9.08;AC=1;AN=29246;NFAM=1
chr5	177554490	89860_1	N	]chr7:100694383]N	43443.1	LOW	SVTYPE=BND;POS=177554490;STRANDS=-+:405;CIPOS=-2,2;CIEND=-2,2;CIPOS95=0,0;CIEND95=0,0;MATEID=89860_2;EVENT=89860;SU=405;PE=120;SR=285;ALG=PROD;AF=0.02473;NSAMP=693;MSQ=33.34;AC=693;AN=28026;NFAM=667
chr5	177554490	90290_1	N	[chr8:42896741[N	6056.39	LOW	SVTYPE=BND;POS=177554490;STRANDS=--:66;CIPOS=-6,5;CIEND=-6,5;CIPOS95=0,0;CIEND95=0,0;MATEID=90290_2;EVENT=90290;SU=66;PE=0;SR=66;ALG=PROD;AF=0.002045;NSAMP=58;MSQ=26.13;AC=58;AN=28362;NFAM=58
chr5	177554531	89861_1	N	N[chr7:100694313[	2703.16	LOW	SVTYPE=BND;POS=177554531;STRANDS=+-:26;CIPOS=-10,9;CIEND=-10,9;CIPOS95=0,0;CIEND95=0,0;MATEID=89861_2;EVENT=89861;SU=26;PE=10;SR=16;ALG=PROD;AF=0.001542;NSAMP=45;MSQ=24.29;AC=45;AN=29192;NFAM=45
chr5	177557556	594578	N	<INV>	52.64	LOW	SVTYPE=INV;POS=177557556;SVLEN=102;END=177557658;STRANDS=++:2,--:2;IMPRECISE;CIPOS=-10,9;CIEND=-10,9;CIPOS95=-3,3;CIEND95=-3,3;SU=4;PE=3;SR=1;ALG=PROD;AF=0.0001368;NSAMP=4;MSQ=9.64;AC=4;AN=29246;NFAM=4
chr5	177559499	519709_1	N	]chr5:179834510]N	397.78	LOW	SVTYPE=BND;POS=177559499;STRANDS=-+:76;IMPRECISE;CIPOS=-392,18;CIEND=-30,264;CIPOS95=-35,18;CIEND95=-8,8;MATEID=519709_2;EVENT=519709;SU=76;PE=76;SR=0;ALG=PROD;AF=0.0004103;NSAMP=12;MSQ=17.94;RECLASSIFIED;AC=12;AN=29246;NFAM=12
chr5	177559718	368508_1	N	N[chr5:179834665[	229.54	LOW	SVTYPE=BND;POS=177559718;STRANDS=+-:22;IMPRECISE;CIPOS=-22,516;CIEND=-342,31;CIPOS95=-22,120;CIEND95=-38,31;MATEID=368508_2;EVENT=368508;SU=22;PE=22;SR=0;ALG=PROD;AF=0.0002052;NSAMP=6;MSQ=21.05;RECLASSIFIED;AC=6;AN=29246;NFAM=6
chr5	177560138	368506_1	N	N[chr5:177560189[	160.1	LOW	SVTYPE=BND;POS=177560138;STRANDS=+-:4;CIPOS=-9,8;CIEND=-9,8;CIPOS95=0,0;CIEND95=0,0;MATEID=368506_2;EVENT=368506;SU=4;PE=0;SR=4;ALG=PROD;AF=3.419e-05;NSAMP=1;MSQ=56.86;RECLASSIFIED;AC=1;AN=29246;NFAM=1
chr5	177560189	368506_2	N	]chr5:177560138]N	160.1	LOW	SVTYPE=BND;POS=177560138;STRANDS=+-:4;CIPOS=-9,8;CIEND=-9,8;CIPOS95=0,0;CIEND95=0,0;MATEID=368506_1;EVENT=368506;SECONDARY;SU=4;PE=0;SR=4;ALG=PROD;AF=3.419e-05;NSAMP=1;MSQ=56.86;RECLASSIFIED;AC=1;AN=29246;NFAM=1
chr5	177560282	368507_1	N	N[chr5:177560365[	1524.1	LOW	SVTYPE=BND;POS=177560282;STRANDS=+-:12;CIPOS=-30,29;CIEND=-30,29;CIPOS95=0,0;CIEND95=0,0;MATEID=368507_2;EVENT=368507;SU=12;PE=1;SR=11;ALG=PROD;AF=0.0002735;NSAMP=8;MSQ=104.45;RECLASSIFIED;AC=8;AN=29246;NFAM=8
chr5	177560365	368507_2	N	]chr5:177560282]N	1524.1	LOW	SVTYPE=BND;POS=177560282;STRANDS=+-:12;CIPOS=-30,29;CIEND=-30,29;CIPOS95=0,0;CIEND95=0,0;MATEID=368507_1;EVENT=368507;SECONDARY;SU=12;PE=1;SR=11;ALG=PROD;AF=0.0002735;NSAMP=8;MSQ=104.45;RECLASSIFIED;AC=8;AN=29246;NFAM=8
chr5	177580873	68210_2	N	N]chr3:46488575]	458354	LOW	SVTYPE=BND;POS=177580873;STRANDS=++:52;IMPRECISE;CIPOS=-10,9;CIEND=-9,6;CIPOS95=0,0;CIEND95=-1,1;MATEID=68210_1;EVENT=68210;SECONDARY;SU=52;PE=32;SR=20;ALG=PROD;AF=0.2545;NSAMP=6870;MSQ=38.59;AC=7443;AN=29246;NFAM=6348
chr5	177580873	86547_1	N	N[chr16:73308224[	4638.83	LOW	SVTYPE=BND;POS=177580873;STRANDS=+-:171;IMPRECISE;CIPOS=-10,9;CIEND=-5,6;CIPOS95=0,0;CIEND95=-1,1;MATEID=86547_2;EVENT=86547;SU=171;PE=134;SR=37;ALG=PROD;AF=0.005129;NSAMP=150;MSQ=21.2;AC=150;AN=29246;NFAM=150
chr5	177597550	85247_1	N	N]chr13:67022317]	131.69	LOW	SVTYPE=BND;POS=177597550;STRANDS=++:10;CIPOS=-10,9;CIEND=-10,9;CIPOS95=0,0;CIEND95=0,0;MATEID=85247_2;EVENT=85247;SU=10;PE=0;SR=10;ALG=PROD;AF=3.419e-05;NSAMP=1;MSQ=131.69;AC=1;AN=29246;NFAM=1
chr5	177599389	519712_1	N	]chr5:179020517]N	641.62	LOW	SVTYPE=BND;POS=177599389;STRANDS=-+:121;IMPRECISE;CIPOS=-359,14;CIEND=-41,230;CIPOS95=-30,14;CIEND95=-6,6;MATEID=519712_2;EVENT=519712;SU=121;PE=121;SR=0;ALG=PROD;AF=0.001231;NSAMP=36;MSQ=12.01;RECLASSIFIED;AC=36;AN=29246;NFAM=36
chr5	177599594	368512_1	N	N[chr5:179020527[	375.38	LOW	SVTYPE=BND;POS=177599594;STRANDS=+-:71;IMPRECISE;CIPOS=-17,397;CIEND=-97,29;CIPOS95=-17,35;CIEND95=-6,6;MATEID=368512_2;EVENT=368512;SU=71;PE=71;SR=0;ALG=PROD;AF=0.0004787;NSAMP=14;MSQ=24.73;RECLASSIFIED;AC=14;AN=29246;NFAM=14
chr5	177599637	368511	N	<DEL>	308.72	PASS	SVTYPE=DEL;POS=177599637;SVLEN=-3452;END=177603089;STRANDS=+-:15;IMPRECISE;CIPOS=-10,252;CIEND=-376,9;CIPOS95=-3,38;CIEND95=-46,3;SU=15;PE=15;SR=0;ALG=PROD;AF=3.419e-05;NSAMP=1;MSQ=308.72;AC=1;AN=29246;NFAM=1
chr5	177621503	594567_2	N	N]chr5:176301278]	29.83	LOW	SVTYPE=BND;POS=177621503;STRANDS=++:5;IMPRECISE;CIPOS=-10,580;CIEND=-10,606;CIPOS95=-2,122;CIEND95=-2,132;MATEID=594567_1;EVENT=594567;SECONDARY;SU=5;PE=5;SR=0;ALG=PROD;AF=3.419e-05;NSAMP=1;MSQ=29.81;AC=1;AN=29246;NFAM=1
chr5	177628063	368513	N	<DEL>	440.6	PASS	SVTYPE=DEL;POS=177628063;SVLEN=-4458;END=177632521;STRANDS=+-:16;CIPOS=-10,9;CIEND=-8,2;CIPOS95=0,0;CIEND95=0,0;SU=16;PE=12;SR=4;ALG=PROD;AF=3.419e-05;NSAMP=1;MSQ=440.6;AC=1;AN=29246;NFAM=1
chr5	177630022	368514_1	N	N[chr5:177664065[	4482.84	LOW	SVTYPE=BND;POS=177630022;STRANDS=+-:176;IMPRECISE;CIPOS=-10,219;CIEND=-269,9;CIPOS95=-5,5;CIEND95=-8,8;MATEID=368514_2;EVENT=368514;SU=176;PE=176;SR=0;ALG=PROD;AF=0.000889;NSAMP=26;MSQ=172.42;RECLASSIFIED;AC=26;AN=29246;NFAM=26
chr5	177630983	594565_2	N	[chr5:176291351[N	56.86	LOW	SVTYPE=BND;POS=177630983;STRANDS=--:5;IMPRECISE;CIPOS=-516,9;CIEND=-347,9;CIPOS95=-175,1;CIEND95=-94,2;MATEID=594565_1;EVENT=594565;SECONDARY;SU=5;PE=5;SR=0;ALG=PROD;AF=3.419e-05;NSAMP=1;MSQ=56.86;AC=1;AN=29246;NFAM=1
chr5	177635736	594564_2	N	N]chr5:176286727]	45890.7	LOW	SVTYPE=BND;POS=177635736;STRANDS=++:12;IMPRECISE;CIPOS=-30,383;CIEND=-29,476;CIPOS95=-30,73;CIEND95=-29,75;MATEID=594564_1;EVENT=594564;SECONDARY;SU=12;PE=12;SR=0;ALG=PROD;AF=0.04729;NSAMP=1383;MSQ=23.36;AC=1383;AN=29246;NFAM=1373
chr5	177640178	52974_2	N	]chr2:57229082]N	2286.3	LOW	SVTYPE=BND;POS=177640178;STRANDS=+-:8;IMPRECISE;CIPOS=-685,26;CIEND=-30,657;CIPOS95=-144,26;CIEND95=-30,135;MATEID=52974_1;EVENT=52974;SECONDARY;SU=8;PE=8;SR=0;ALG=PROD;AF=0.002223;NSAMP=65;MSQ=15.48;AC=65;AN=29246;NFAM=65
chr5	177641247	594562_2	N	[chr5:176270983[N	86.73	LOW	SVTYPE=BND;POS=177641247;STRANDS=--:8;IMPRECISE;CIPOS=-490,9;CIEND=-469,9;CIPOS95=-73,2;CIEND95=-86,2;MATEID=594562_1;EVENT=594562;SECONDARY;SU=8;PE=8;SR=0;ALG=PROD;AF=3.419e-05;NSAMP=1;MSQ=86.73;AC=1;AN=29246;NFAM=1
chr5	177642766	594561_2	N	N]chr5:176269518]	3779.43	LOW	SVTYPE=BND;POS=177642766;STRANDS=++:709;IMPRECISE;CIPOS=-62,576;CIEND=-68,747;CIPOS95=-54,54;CIEND95=-68,327;MATEID=594561_1;EVENT=594561;SECONDARY;SU=709;PE=709;SR=0;ALG=SUM;AF=0.002906;NSAMP=85;MSQ=26.88;AC=85;AN=29246;NFAM=84
chr5	177642931	594560_2	N	[chr5:176269282[N	2544.96	LOW	SVTYPE=BND;POS=177642931;STRANDS=--:336;IMPRECISE;CIPOS=-215,13;CIEND=-267,9;CIPOS95=-4,4;CIEND95=-7,7;MATEID=594560_1;EVENT=594560;SECONDARY;SU=336;PE=336;SR=0;ALG=PROD;AF=0.00253;NSAMP=74;MSQ=29.82;AC=74;AN=29244;NFAM=74
chr5	177664065	368514_2	N	]chr5:177630022]N	4482.84	LOW	SVTYPE=BND;POS=177630022;STRANDS=+-:176;IMPRECISE;CIPOS=-269,9;CIEND=-10,219;CIPOS95=-8,8;CIEND95=-5,5;MATEID=368514_1;EVENT=368514;SECONDARY;SU=176;PE=176;SR=0;ALG=PROD;AF=0.000889;NSAMP=26;MSQ=172.42;RECLASSIFIED;AC=26;AN=29246;NFAM=26
chr5	177665971	594558_2	N	[chr5:176244599[N	1174.34	LOW	SVTYPE=BND;POS=177665971;STRANDS=--:183;IMPRECISE;CIPOS=-646,197;CIEND=-566,131;CIPOS95=-105,105;CIEND95=-107,107;MATEID=594558_1;EVENT=594558;SECONDARY;SU=183;PE=183;SR=0;ALG=SUM;AF=0.001231;NSAMP=36;MSQ=26.94;AC=36;AN=29246;NFAM=36
chr5	177666843	519713	N	<DUP>	709.87	PASS	SVTYPE=DUP;POS=177666843;SVLEN=178;END=177667021;STRANDS=-+:4;CIPOS=-9,8;CIEND=-9,8;CIPOS95=0,0;CIEND95=0,0;SU=4;PE=0;SR=4;ALG=PROD;AF=3.419e-05;NSAMP=1;MSQ=6.04;AC=1;AN=29246;NFAM=1
chr5	177688480	594556_2	N	[chr5:176222224[N	30.72	LOW	SVTYPE=BND;POS=177688480;STRANDS=--:8;IMPRECISE;CIPOS=-587,9;CIEND=-457,9;CIPOS95=-154,1;CIEND95=-158,1;MATEID=594556_1;EVENT=594556;SECONDARY;SU=8;PE=8;SR=0;ALG=PROD;AF=3.419e-05;NSAMP=1;MSQ=29.55;AC=1;AN=29246;NFAM=1
chr5	177689507	594555_2	N	[chr5:176221045[N	38.76	LOW	SVTYPE=BND;POS=177689507;STRANDS=--:6;IMPRECISE;CIPOS=-277,9;CIEND=-323,9;CIPOS95=-55,2;CIEND95=-70,2;MATEID=594555_1;EVENT=594555;SECONDARY;SU=6;PE=6;SR=0;ALG=PROD;AF=3.419e-05;NSAMP=1;MSQ=38.76;AC=1;AN=29246;NFAM=1
chr5	177696050	90874_1	N	N]chr9:32694233]	527.41	LOW	SVTYPE=BND;POS=177696050;STRANDS=++:31;IMPRECISE;CIPOS=-189,724;CIEND=-64,733;CIPOS95=-149,149;CIEND95=-64,177;MATEID=90874_2;EVENT=90874;SU=31;PE=31;SR=0;ALG=SUM;AF=0.0006155;NSAMP=18;MSQ=26.93;AC=18;AN=29246;NFAM=18
chr5	177699515	594554_2	N	[chr5:176211375[N	2160.12	LOW	SVTYPE=BND;POS=177699515;STRANDS=--:308;IMPRECISE;CIPOS=-330,10;CIEND=-144,10;CIPOS95=-13,10;CIEND95=-3,3;MATEID=594554_1;EVENT=594554;SECONDARY;SU=308;PE=308;SR=0;ALG=PROD;AF=0.001436;NSAMP=42;MSQ=35.4;AC=42;AN=29246;NFAM=42
chr5	177701680	594553_2	N	[chr5:176209243[N	8.35	LOW	SVTYPE=BND;POS=177701680;STRANDS=--:4;IMPRECISE;CIPOS=-650,9;CIEND=-732,9;CIPOS95=-130,2;CIEND95=-164,1;MATEID=594553_1;EVENT=594553;SECONDARY;SU=4;PE=4;SR=0;ALG=PROD;AF=3.419e-05;NSAMP=1;MSQ=6.83;AC=1;AN=29246;NFAM=1
chr5	177702004	368517_1	N	N[chr5:177706249[	68.13	LOW	SVTYPE=BND;POS=177702004;STRANDS=+-:5;IMPRECISE;CIPOS=-10,379;CIEND=-443,9;CIPOS95=-2,106;CIEND95=-119,1;MATEID=368517_2;EVENT=368517;SU=5;PE=5;SR=0;ALG=PROD;AF=6.839e-05;NSAMP=2;MSQ=33.05;RECLASSIFIED;AC=2;AN=29246;NFAM=2
chr5	177702150	519714_1	N	]chr5:177706483]N	61.61	LOW	SVTYPE=BND;POS=177702150;STRANDS=-+:5;IMPRECISE;CIPOS=-414,9;CIEND=-10,474;CIPOS95=-105,2;CIEND95=-1,143;MATEID=519714_2;EVENT=519714;SU=5;PE=5;SR=0;ALG=PROD;AF=3.419e-05;NSAMP=1;MSQ=56.82;RECLASSIFIED;AC=1;AN=29246;NFAM=1
chr5	177706249	368517_2	N	]chr5:177702004]N	68.13	LOW	SVTYPE=BND;POS=177702004;STRANDS=+-:5;IMPRECISE;CIPOS=-443,9;CIEND=-10,379;CIPOS95=-119,1;CIEND95=-2,106;MATEID=368517_1;EVENT=368517;SECONDARY;SU=5;PE=5;SR=0;ALG=PROD;AF=6.839e-05;NSAMP=2;MSQ=33.05;RECLASSIFIED;AC=2;AN=29246;NFAM=2
chr5	177706483	519714_2	N	N[chr5:177702150[	61.61	LOW	SVTYPE=BND;POS=177702150;STRANDS=-+:5;IMPRECISE;CIPOS=-10,474;CIEND=-414,9;CIPOS95=-1,143;CIEND95=-105,2;MATEID=519714_1;EVENT=519714;SECONDARY;SU=5;PE=5;SR=0;ALG=PROD;AF=3.419e-05;NSAMP=1;MSQ=56.82;RECLASSIFIED;AC=1;AN=29246;NFAM=1
chr5	177707345	594551_2	N	N]chr5:176204371]	193.86	LOW	SVTYPE=BND;POS=177707345;STRANDS=++:21;IMPRECISE;CIPOS=-63,692;CIEND=-374,400;CIPOS95=-63,282;CIEND95=-323,323;MATEID=594551_1;EVENT=594551;SECONDARY;SU=21;PE=21;SR=0;ALG=SUM;AF=6.839e-05;NSAMP=2;MSQ=79.15;AC=2;AN=29246;NFAM=2
chr5	177708287	594535_2	N	[chr5:176129742[N	218245	LOW	SVTYPE=BND;POS=177708287;STRANDS=--:505;IMPRECISE;CIPOS=-218,92;CIEND=-517,45;CIPOS95=-2,2;CIEND95=-9,9;MATEID=594535_1;EVENT=594535;SECONDARY;SU=505;PE=505;SR=0;ALG=SUM;AF=0.09991;NSAMP=2922;MSQ=57.29;AC=2922;AN=29246;NFAM=2882
chr5	177708716	594537_2	N	N]chr5:176129963]	24838.8	LOW	SVTYPE=BND;POS=177708716;STRANDS=++:15;IMPRECISE;CIPOS=-62,202;CIEND=-50,176;CIPOS95=-44,44;CIEND95=-50,100;MATEID=594537_1;EVENT=594537;SECONDARY;SU=15;PE=15;SR=0;ALG=SUM;AF=0.01754;NSAMP=513;MSQ=38.82;AC=513;AN=29246;NFAM=512
chr5	177711398	594532_2	N	[chr5:176126798[N	77.38	LOW	SVTYPE=BND;POS=177711398;STRANDS=--:11;IMPRECISE;CIPOS=-354,29;CIEND=-467,29;CIPOS95=-61,29;CIEND95=-66,29;MATEID=594532_1;EVENT=594532;SECONDARY;SU=11;PE=11;SR=0;ALG=PROD;AF=0.0001026;NSAMP=3;MSQ=25;AC=3;AN=29246;NFAM=3
chr5	177717143	594579_1	N	N]chr5:178054053]	6515.42	LOW	SVTYPE=BND;POS=177717143;STRANDS=++:586;IMPRECISE;CIPOS=-33,162;CIEND=-11,236;CIPOS95=-4,4;CIEND95=-7,7;MATEID=594579_2;EVENT=594579;SU=586;PE=586;SR=0;ALG=PROD;AF=0.004958;NSAMP=145;MSQ=37.14;AC=145;AN=29246;NFAM=143
chr5	177753074	594531_2	N	N]chr5:176085194]	3460.34	LOW	SVTYPE=BND;POS=177753074;STRANDS=++:110;IMPRECISE;CIPOS=-19,356;CIEND=-15,365;CIPOS95=-14,14;CIEND95=-15,17;MATEID=594531_1;EVENT=594531;SECONDARY;SU=110;PE=110;SR=0;ALG=PROD;AF=0.003522;NSAMP=103;MSQ=30.7;AC=103;AN=29246;NFAM=103
chr5	177754606	594580_1	N	[chr5:177791630[N	111.07	LOW	SVTYPE=BND;POS=177754606;STRANDS=--:5;IMPRECISE;CIPOS=-213,9;CIEND=-641,9;CIPOS95=-112,2;CIEND95=-129,2;MATEID=594580_2;EVENT=594580;SU=5;PE=5;SR=0;ALG=PROD;AF=6.839e-05;NSAMP=2;MSQ=55.53;AC=2;AN=29246;NFAM=2
chr5	177755371	594581_1	N	[chr5:177790871[N	9.19	LOW	SVTYPE=BND;POS=177755371;STRANDS=--:5;IMPRECISE;CIPOS=-479,9;CIEND=-655,9;CIPOS95=-120,2;CIEND95=-203,1;MATEID=594581_2;EVENT=594581;SU=5;PE=5;SR=0;ALG=PROD;AF=3.419e-05;NSAMP=1;MSQ=9.19;AC=1;AN=29246;NFAM=1
chr5	177759029	594582_1	N	[chr5:177787067[N	3691.38	LOW	SVTYPE=BND;POS=177759029;STRANDS=--:5;IMPRECISE;CIPOS=-579,9;CIEND=-577,9;CIPOS95=-114,2;CIEND95=-111,2;MATEID=594582_2;EVENT=594582;SU=5;PE=5;SR=0;ALG=PROD;AF=0.003966;NSAMP=116;MSQ=23.31;AC=116;AN=29246;NFAM=116
chr5	177759184	594583_1	N	N]chr5:178024637]	77.52	LOW	SVTYPE=BND;POS=177759184;STRANDS=++:10;IMPRECISE;CIPOS=-10,464;CIEND=-10,427;CIPOS95=-2,83;CIEND95=-3,65;MATEID=594583_2;EVENT=594583;SU=10;PE=10;SR=0;ALG=PROD;AF=3.419e-05;NSAMP=1;MSQ=77.52;AC=1;AN=29246;NFAM=1
chr5	177764571	83310_1	N	N]chr10:133618533]	40.26	LOW	SVTYPE=BND;POS=177764571;STRANDS=++:9;CIPOS=-29,28;CIEND=-29,28;CIPOS95=0,0;CIEND95=0,0;MATEID=83310_2;EVENT=83310;SU=9;PE=0;SR=9;ALG=PROD;AF=6.839e-05;NSAMP=2;MSQ=13.58;AC=2;AN=29246;NFAM=2
chr5	177768974	594584_1	N	N]chr5:178014834]	75.31	LOW	SVTYPE=BND;POS=177768974;STRANDS=++:9;IMPRECISE;CIPOS=-30,424;CIEND=-30,310;CIPOS95=-30,99;CIEND95=-30,69;MATEID=594584_2;EVENT=594584;SU=9;PE=9;SR=0;ALG=PROD;AF=3.419e-05;NSAMP=1;MSQ=62.87;AC=1;AN=29246;NFAM=1
chr5	177769104	594530_2	N	[chr5:176068961[N	12.19	LOW	SVTYPE=BND;POS=177769104;STRANDS=--:4;IMPRECISE;CIPOS=-586,9;CIEND=-605,9;CIPOS95=-129,2;CIEND95=-132,2;MATEID=594530_1;EVENT=594530;SECONDARY;SU=4;PE=4;SR=0;ALG=PROD;AF=3.419e-05;NSAMP=1;MSQ=12.11;AC=1;AN=29246;NFAM=1
chr5	177779208	594529_2	N	[chr5:176065011[N	328.94	LOW	SVTYPE=BND;POS=177779208;STRANDS=--:16;IMPRECISE;CIPOS=-529,29;CIEND=-544,29;CIPOS95=-83,29;CIEND95=-81,29;MATEID=594529_1;EVENT=594529;SECONDARY;SU=16;PE=16;SR=0;ALG=PROD;AF=0.0003419;NSAMP=10;MSQ=25.21;AC=10;AN=29246;NFAM=10
chr5	177781415	594585	N	<INV>	217859	LOW	SVTYPE=INV;POS=177781415;SVLEN=226241;END=178007656;STRANDS=++:193,--:3;IMPRECISE;CIPOS=-50,792;CIEND=-59,871;CIPOS95=-50,142;CIEND95=-59,336;SU=196;PE=196;SR=0;ALG=SUM;AF=0.07157;NSAMP=2093;MSQ=60.77;AC=2093;AN=29246;NFAM=2019
chr5	177782656	594528_2	N	[chr5:176061350[N	4642.02	LOW	SVTYPE=BND;POS=177782656;STRANDS=--:8;IMPRECISE;CIPOS=-28,25;CIEND=-26,27;CIPOS95=0,0;CIEND95=-3,3;MATEID=594528_1;EVENT=594528;SECONDARY;SU=8;PE=0;SR=8;ALG=PROD;AF=0.006018;NSAMP=176;MSQ=14.45;AC=176;AN=29246;NFAM=176
chr5	177787067	594582_2	N	[chr5:177759029[N	3691.38	LOW	SVTYPE=BND;POS=177787067;STRANDS=--:5;IMPRECISE;CIPOS=-577,9;CIEND=-579,9;CIPOS95=-111,2;CIEND95=-114,2;MATEID=594582_1;EVENT=594582;SECONDARY;SU=5;PE=5;SR=0;ALG=PROD;AF=0.003966;NSAMP=116;MSQ=23.31;AC=116;AN=29246;NFAM=116
chr5	177790871	594581_2	N	[chr5:177755371[N	9.19	LOW	SVTYPE=BND;POS=177790871;STRANDS=--:5;IMPRECISE;CIPOS=-655,9;CIEND=-479,9;CIPOS95=-203,1;CIEND95=-120,2;MATEID=594581_1;EVENT=594581;SECONDARY;SU=5;PE=5;SR=0;ALG=PROD;AF=3.419e-05;NSAMP=1;MSQ=9.19;AC=1;AN=29246;NFAM=1
chr5	177791630	594580_2	N	[chr5:177754606[N	111.07	LOW	SVTYPE=BND;POS=177791630;STRANDS=--:5;IMPRECISE;CIPOS=-641,9;CIEND=-213,9;CIPOS95=-129,2;CIEND95=-112,2;MATEID=594580_1;EVENT=594580;SECONDARY;SU=5;PE=5;SR=0;ALG=PROD;AF=6.839e-05;NSAMP=2;MSQ=55.53;AC=2;AN=29246;NFAM=2
chr5	177830088	519716_1	N	]chr5:177835175]N	5245.09	LOW	SVTYPE=BND;POS=177830088;STRANDS=-+:295;IMPRECISE;CIPOS=-50,10;CIEND=-7,49;CIPOS95=-2,2;CIEND95=-2,2;MATEID=519716_2;EVENT=519716;SU=295;PE=294;SR=1;ALG=PROD;AF=0.000889;NSAMP=26;MSQ=123.22;RECLASSIFIED;AC=26;AN=29246;NFAM=26
chr5	177832996	594522_2	N	[chr5:176010726[N	109444	LOW	SVTYPE=BND;POS=177832996;STRANDS=--:11818;IMPRECISE;CIPOS=-888,133;CIEND=-993,136;CIPOS95=-55,55;CIEND95=-52,52;MATEID=594522_1;EVENT=594522;SECONDARY;SU=11818;PE=11818;SR=0;ALG=SUM;AF=0.05173;NSAMP=1513;MSQ=56.18;AC=1513;AN=29246;NFAM=1488
chr5	177835175	519716_2	N	N[chr5:177830088[	5245.09	LOW	SVTYPE=BND;POS=177830088;STRANDS=-+:295;IMPRECISE;CIPOS=-7,49;CIEND=-50,10;CIPOS95=-2,2;CIEND95=-2,2;MATEID=519716_1;EVENT=519716;SECONDARY;SU=295;PE=294;SR=1;ALG=PROD;AF=0.000889;NSAMP=26;MSQ=123.22;RECLASSIFIED;AC=26;AN=29246;NFAM=26
chr5	177837876	594521_2	N	N]chr5:176006046]	3479.94	LOW	SVTYPE=BND;POS=177837876;STRANDS=++:38;IMPRECISE;CIPOS=-50,76;CIEND=-40,418;CIPOS95=-8,8;CIEND95=-40,70;MATEID=594521_1;EVENT=594521;SECONDARY;SU=38;PE=38;SR=0;ALG=PROD;AF=0.003693;NSAMP=108;MSQ=29.1;AC=108;AN=29246;NFAM=108
chr5	177841179	594518_2	N	[chr5:176002586[N	33	LOW	SVTYPE=BND;POS=177841179;STRANDS=--:12;IMPRECISE;CIPOS=-524,29;CIEND=-577,29;CIPOS95=-65,29;CIEND95=-113,29;MATEID=594518_1;EVENT=594518;SECONDARY;SU=12;PE=12;SR=0;ALG=PROD;AF=3.419e-05;NSAMP=1;MSQ=12.05;AC=1;AN=29246;NFAM=1
chr5	177871913	594517_2	N	N]chr5:175971980]	4377.83	LOW	SVTYPE=BND;POS=177871913;STRANDS=++:43;IMPRECISE;CIPOS=-30,370;CIEND=-24,353;CIPOS95=-30,41;CIEND95=-24,26;MATEID=594517_1;EVENT=594517;SECONDARY;SU=43;PE=43;SR=0;ALG=PROD;AF=0.002462;NSAMP=72;MSQ=60.34;AC=72;AN=29246;NFAM=72
chr5	177881362	594515_2	N	[chr5:175962422[N	326.7	LOW	SVTYPE=BND;POS=177881362;STRANDS=--:5;CIPOS=-10,9;CIEND=-10,9;CIPOS95=0,0;CIEND95=0,0;MATEID=594515_1;EVENT=594515;SECONDARY;SU=5;PE=0;SR=5;ALG=PROD;AF=0.0006155;NSAMP=18;MSQ=11.59;AC=18;AN=29246;NFAM=18
chr5	177908696	594514_2	N	N]chr5:175935327]	4261.89	LOW	SVTYPE=BND;POS=177908696;STRANDS=++:346;IMPRECISE;CIPOS=-10,34;CIEND=-6,40;CIPOS95=-2,2;CIEND95=0,0;MATEID=594514_1;EVENT=594514;SECONDARY;SU=346;PE=346;SR=0;ALG=PROD;AF=0.004001;NSAMP=117;MSQ=20.38;AC=117;AN=29246;NFAM=116
chr5	177917684	594512_2	N	N]chr5:175925929]	39.56	LOW	SVTYPE=BND;POS=177917684;STRANDS=++:5;IMPRECISE;CIPOS=-10,538;CIEND=-10,534;CIPOS95=-1,109;CIEND95=-2,106;MATEID=594512_1;EVENT=594512;SECONDARY;SU=5;PE=5;SR=0;ALG=PROD;AF=3.419e-05;NSAMP=1;MSQ=4.6;AC=1;AN=29246;NFAM=1
chr5	177922364	594511_2	N	[chr5:175916919[N	22.63	LOW	SVTYPE=BND;POS=177922364;STRANDS=--:9;IMPRECISE;CIPOS=-463,29;CIEND=-504,29;CIPOS95=-91,29;CIEND95=-121,29;MATEID=594511_1;EVENT=594511;SECONDARY;SU=9;PE=9;SR=0;ALG=PROD;AF=0.0001026;NSAMP=3;MSQ=7.12;AC=3;AN=29246;NFAM=3
chr5	177923822	594510_2	N	N]chr5:175915472]	1529.14	LOW	SVTYPE=BND;POS=177923822;STRANDS=++:220;IMPRECISE;CIPOS=-11,359;CIEND=-10,282;CIPOS95=-11,17;CIEND95=-9,9;MATEID=594510_1;EVENT=594510;SECONDARY;SU=220;PE=220;SR=0;ALG=PROD;AF=0.002428;NSAMP=71;MSQ=18.2;AC=71;AN=29246;NFAM=71
chr5	177924024	594509_2	N	[chr5:175915205[N	2663.7	LOW	SVTYPE=BND;POS=177924024;STRANDS=--:719;IMPRECISE;CIPOS=-231,17;CIEND=-191,49;CIPOS95=-9,9;CIEND95=-4,4;MATEID=594509_1;EVENT=594509;SECONDARY;SU=719;PE=719;SR=0;ALG=PROD;AF=0.003932;NSAMP=115;MSQ=17.26;AC=115;AN=29246;NFAM=115
chr5	177930151	594506_2	N	N]chr5:175909081]	112419	LOW	SVTYPE=BND;POS=177930151;STRANDS=++:180;CIPOS=-9,8;CIEND=-5,8;CIPOS95=0,0;CIEND95=0,0;MATEID=594506_1;EVENT=594506;SECONDARY;SU=180;PE=124;SR=56;ALG=PROD;AF=0.05443;NSAMP=1592;MSQ=38.58;AC=1592;AN=29246;NFAM=1545
chr5	177930155	594505_2	N	[chr5:175908941[N	213218	LOW	SVTYPE=BND;POS=177930155;STRANDS=--:381;IMPRECISE;CIPOS=-192,39;CIEND=-304,12;CIPOS95=-2,2;CIEND95=-11,11;MATEID=594505_1;EVENT=594505;SECONDARY;SU=381;PE=381;SR=0;ALG=PROD;AF=0.1122;NSAMP=3281;MSQ=42.07;AC=3281;AN=29246;NFAM=3192
chr5	177938209	594548_2	N	N]chr5:176200870]	98.11	LOW	SVTYPE=BND;POS=177938209;STRANDS=++:4;IMPRECISE;CIPOS=-30,336;CIEND=-30,411;CIPOS95=-30,92;CIEND95=-30,125;MATEID=594548_1;EVENT=594548;SECONDARY;SU=4;PE=4;SR=0;ALG=PROD;AF=0.0001026;NSAMP=3;MSQ=19.13;AC=3;AN=29246;NFAM=3
chr5	177938775	594547_2	N	N]chr5:176200854]	669.06	LOW	SVTYPE=BND;POS=177938775;STRANDS=++:9;IMPRECISE;CIPOS=-50,117;CIEND=-50,143;CIPOS95=-44,44;CIEND95=-26,26;MATEID=594547_1;EVENT=594547;SECONDARY;SU=9;PE=9;SR=0;ALG=PROD;AF=0.0004103;NSAMP=12;MSQ=52.87;AC=12;AN=29246;NFAM=12
chr5	177938915	594545_2	N	[chr5:176200083[N	257.48	LOW	SVTYPE=BND;POS=177938915;STRANDS=--:43;IMPRECISE;CIPOS=-313,27;CIEND=-347,24;CIPOS95=-36,27;CIEND95=-51,24;MATEID=594545_1;EVENT=594545;SECONDARY;SU=43;PE=43;SR=0;ALG=PROD;AF=0.0001368;NSAMP=4;MSQ=34.32;AC=4;AN=29246;NFAM=4
chr5	177939171	368518	N	<DEL>	167.7	PASS	SVTYPE=DEL;POS=177939171;SVLEN=-4748;END=177943919;STRANDS=+-:6;IMPRECISE;CIPOS=-10,494;CIEND=-517,9;CIPOS95=-1,94;CIEND95=-94,2;SU=6;PE=6;SR=0;ALG=PROD;AF=3.419e-05;NSAMP=1;MSQ=167.57;AC=1;AN=29246;NFAM=1
chr5	177941842	594543_2	N	[chr5:176197136[N	35.86	LOW	SVTYPE=BND;POS=177941842;STRANDS=--:14;IMPRECISE;CIPOS=-437,29;CIEND=-341,29;CIPOS95=-100,29;CIEND95=-53,29;MATEID=594543_1;EVENT=594543;SECONDARY;SU=14;PE=14;SR=0;ALG=PROD;AF=3.419e-05;NSAMP=1;MSQ=9.3;AC=1;AN=29246;NFAM=1
chr5	177944138	594542_2	N	N]chr5:176194967]	90.65	LOW	SVTYPE=BND;POS=177944138;STRANDS=++:5;IMPRECISE;CIPOS=-10,533;CIEND=-10,526;CIPOS95=-2,101;CIEND95=-2,100;MATEID=594542_1;EVENT=594542;SECONDARY;SU=5;PE=5;SR=0;ALG=PROD;AF=6.839e-05;NSAMP=2;MSQ=16.84;AC=2;AN=29246;NFAM=2
chr5	177945352	594541_2	N	[chr5:176193807[N	416.52	LOW	SVTYPE=BND;POS=177945352;STRANDS=--:4;IMPRECISE;CIPOS=-487,9;CIEND=-533,8;CIPOS95=-152,1;CIEND95=-169,0;MATEID=594541_1;EVENT=594541;SECONDARY;SU=4;PE=4;SR=0;ALG=PROD;AF=0.0006155;NSAMP=18;MSQ=20.61;AC=18;AN=29246;NFAM=18
chr5	177950486	368520_1	N	N[chr5:177950910[	991.53	LOW	SVTYPE=BND;POS=177950486;STRANDS=+-:19;IMPRECISE;CIPOS=-10,9;CIEND=-10,9;CIPOS95=-3,3;CIEND95=-2,4;MATEID=368520_2;EVENT=368520;SU=19;PE=18;SR=1;ALG=PROD;AF=0.0005813;NSAMP=17;MSQ=14.58;RECLASSIFIED;AC=17;AN=29246;NFAM=17
chr5	177950910	368520_2	N	]chr5:177950486]N	991.53	LOW	SVTYPE=BND;POS=177950486;STRANDS=+-:19;IMPRECISE;CIPOS=-10,9;CIEND=-10,9;CIPOS95=-2,4;CIEND95=-3,3;MATEID=368520_1;EVENT=368520;SECONDARY;SU=19;PE=18;SR=1;ALG=PROD;AF=0.0005813;NSAMP=17;MSQ=14.58;RECLASSIFIED;AC=17;AN=29246;NFAM=17
chr5	177952193	594586	N	<INV>	350289	LOW	SVTYPE=INV;POS=177952193;SVLEN=1563922;END=179516115;STRANDS=++:15,--:17655;IMPRECISE;CIPOS=-889,273;CIEND=-938,308;CIPOS95=-111,111;CIEND95=-106,106;SU=17670;PE=17670;SR=0;ALG=SUM;AF=0.08541;NSAMP=2498;MSQ=95.05;RETAINED;AC=2498;AN=29246;NFAM=2407
chr5	177952706	594590_1	N	[chr5:179515657[N	33489.6	LOW	SVTYPE=BND;POS=177952706;STRANDS=--:4;IMPRECISE;CIPOS=-476,46;CIEND=-491,49;CIPOS95=-145,46;CIEND95=-141,49;MATEID=594590_2;EVENT=594590;SU=4;PE=4;SR=0;ALG=PROD;AF=0.01573;NSAMP=460;MSQ=42.67;AC=460;AN=29246;NFAM=448
chr5	177961203	519718_1	N	]chr5:177961817]N	2.44741e+06	LOW	SVTYPE=BND;POS=177961203;STRANDS=-+:4;IMPRECISE;CIPOS=-449,9;CIEND=-10,644;CIPOS95=-106,3;CIEND95=-2,144;MATEID=519718_2;EVENT=519718;SU=4;PE=4;SR=0;ALG=PROD;AF=0.4802;NSAMP=10571;MSQ=149.45;RECLASSIFIED;AC=14044;AN=29246;NFAM=9600
chr5	177961786	368522_1	N	N[chr5:177962729[	106629	LOW	SVTYPE=BND;POS=177961786;STRANDS=+-:75;IMPRECISE;CIPOS=-256,623;CIEND=-713,135;CIPOS95=-197,197;CIEND95=-147,135;MATEID=368522_2;EVENT=368522;SU=75;PE=75;SR=0;ALG=SUM;AF=0.06617;NSAMP=1935;MSQ=30.6;RETAINED;RECLASSIFIED;AC=1935;AN=29244;NFAM=1866
chr5	177961817	519718_2	N	N[chr5:177961203[	2.44741e+06	LOW	SVTYPE=BND;POS=177961203;STRANDS=-+:4;IMPRECISE;CIPOS=-10,644;CIEND=-449,9;CIPOS95=-2,144;CIEND95=-106,3;MATEID=519718_1;EVENT=519718;SECONDARY;SU=4;PE=4;SR=0;ALG=PROD;AF=0.4802;NSAMP=10571;MSQ=149.45;RECLASSIFIED;AC=14044;AN=29246;NFAM=9600
chr5	177962366	368523	N	<DEL>	15540.7	PASS	SVTYPE=DEL;POS=177962366;SVLEN=-11824;END=177974190;STRANDS=+-:96;IMPRECISE;CIPOS=-11,8;CIEND=-258,9;CIPOS95=0,0;CIEND95=-13,9;SU=96;PE=96;SR=0;ALG=PROD;AF=0.003043;NSAMP=88;MSQ=50.32;AC=89;AN=29246;NFAM=81
chr5	177962729	368522_2	N	]chr5:177961786]N	106629	LOW	SVTYPE=BND;POS=177961786;STRANDS=+-:75;IMPRECISE;CIPOS=-713,135;CIEND=-256,623;CIPOS95=-147,135;CIEND95=-197,197;MATEID=368522_1;EVENT=368522;SECONDARY;SU=75;PE=75;SR=0;ALG=SUM;AF=0.06617;NSAMP=1935;MSQ=30.6;RETAINED;RECLASSIFIED;AC=1935;AN=29244;NFAM=1866
chr5	177966642	368524	N	<DEL>	654.7	PASS	SVTYPE=DEL;POS=177966642;SVLEN=-4655;END=177971297;STRANDS=+-:22;CIPOS=-10,9;CIEND=-10,9;CIPOS95=0,0;CIEND95=0,0;SU=22;PE=8;SR=14;ALG=PROD;AF=6.839e-05;NSAMP=1;MSQ=649.93;AC=2;AN=29244;NFAM=1
chr5	177977375	368525_1	N	N[chr5:177977754[	1127.32	LOW	SVTYPE=BND;POS=177977375;STRANDS=+-:19;CIPOS=-23,22;CIEND=-29,28;CIPOS95=0,0;CIEND95=0,0;MATEID=368525_2;EVENT=368525;SU=19;PE=4;SR=15;ALG=PROD;AF=0.000171;NSAMP=5;MSQ=10.27;RECLASSIFIED;AC=5;AN=29246;NFAM=5
chr5	177977754	368525_2	N	]chr5:177977375]N	1127.32	LOW	SVTYPE=BND;POS=177977375;STRANDS=+-:19;CIPOS=-29,28;CIEND=-23,22;CIPOS95=0,0;CIEND95=0,0;MATEID=368525_1;EVENT=368525;SECONDARY;SU=19;PE=4;SR=15;ALG=PROD;AF=0.000171;NSAMP=5;MSQ=10.27;RECLASSIFIED;AC=5;AN=29246;NFAM=5
chr5	177977950	594591_1	N	N]chr5:179649610]	8233.49	LOW	SVTYPE=BND;POS=177977950;STRANDS=++:1124;IMPRECISE;CIPOS=-10,142;CIEND=-10,173;CIPOS95=-1,1;CIEND95=-3,3;MATEID=594591_2;EVENT=594591;SU=1124;PE=1124;SR=0;ALG=PROD;AF=0.0053;NSAMP=155;MSQ=41.13;AC=155;AN=29246;NFAM=151
chr5	177978801	366198_2	N	]chr5:152470858]N	116277	LOW	SVTYPE=BND;POS=152470858;STRANDS=+-:42;CIPOS=-9,8;CIEND=-9,8;CIPOS95=0,0;CIEND95=0,0;MATEID=366198_1;EVENT=366198;SECONDARY;SU=42;PE=0;SR=42;ALG=PROD;AF=0.06733;NSAMP=1969;MSQ=33.27;RECLASSIFIED;AC=1969;AN=29246;NFAM=1899
chr5	177978853	90802_1	N	N]chr9:14564643]	1135.72	LOW	SVTYPE=BND;POS=177978853;STRANDS=++:4;CIPOS=-9,8;CIEND=-9,8;CIPOS95=0,0;CIEND95=0,0;MATEID=90802_2;EVENT=90802;SU=4;PE=0;SR=4;ALG=PROD;AF=0.001607;NSAMP=47;MSQ=13.55;AC=47;AN=29246;NFAM=47
chr5	177979674	83971_1	N	]chr11:41103486]N	4115.99	LOW	SVTYPE=BND;POS=177979674;STRANDS=-+:19;IMPRECISE;CIPOS=-484,49;CIEND=-50,641;CIPOS95=-90,49;CIEND95=-50,159;MATEID=83971_2;EVENT=83971;SU=19;PE=19;SR=0;ALG=SUM;AF=0.002701;NSAMP=79;MSQ=40.71;AC=79;AN=29246;NFAM=79
chr5	177979923	519720_1	N	]chr5:177980673]N	8.17715e+06	PASS	SVTYPE=BND;POS=177979923;STRANDS=-+:7622;IMPRECISE;CIPOS=-1124,591;CIEND=-603,892;CIPOS95=-405,405;CIEND95=-157,157;MATEID=519720_2;EVENT=519720;SU=7622;PE=7622;SR=0;ALG=SUM;AF=0.8068;NSAMP=14268;MSQ=384.27;RETAINED;RECLASSIFIED;AC=23597;AN=29246;NFAM=13181
chr5	177979946	83969_1	N	]chr11:41103488]N	4152.97	LOW	SVTYPE=BND;POS=177979946;STRANDS=-+:156;IMPRECISE;CIPOS=-25,18;CIEND=-11,322;CIPOS95=-3,3;CIEND95=-10,10;MATEID=83969_2;EVENT=83969;SU=156;PE=156;SR=0;ALG=PROD;AF=0.003043;NSAMP=89;MSQ=39.88;AC=89;AN=29246;NFAM=88
chr5	177980003	90980_1	N	]chr9:78519326]N	122.54	LOW	SVTYPE=BND;POS=177980003;STRANDS=-+:6;IMPRECISE;CIPOS=-10,9;CIEND=-10,9;CIPOS95=-3,1;CIEND95=-2,3;MATEID=90980_2;EVENT=90980;SU=6;PE=5;SR=1;ALG=PROD;AF=3.419e-05;NSAMP=1;MSQ=122.54;AC=1;AN=29246;NFAM=1
chr5	177980537	83970_1	N	N[chr11:41103491[	2881.81	LOW	SVTYPE=BND;POS=177980537;STRANDS=+-:50;CIPOS=-1,18;CIEND=-10,9;CIPOS95=0,0;CIEND95=0,0;MATEID=83970_2;EVENT=83970;SU=50;PE=42;SR=8;ALG=PROD;AF=0.001675;NSAMP=49;MSQ=51.33;AC=49;AN=29246;NFAM=48
chr5	177980669	83968_1	N	N[chr11:41103491[	12936.9	LOW	SVTYPE=BND;POS=177980669;STRANDS=+-:241;CIPOS=-6,0;CIEND=-10,6;CIPOS95=0,0;CIEND95=0,0;MATEID=83968_2;EVENT=83968;SU=241;PE=233;SR=8;ALG=PROD;AF=0.004958;NSAMP=145;MSQ=77.2;AC=145;AN=29246;NFAM=142
chr5	177980673	519720_2	N	N[chr5:177979923[	8.17715e+06	PASS	SVTYPE=BND;POS=177979923;STRANDS=-+:7622;IMPRECISE;CIPOS=-603,892;CIEND=-1124,591;CIPOS95=-157,157;CIEND95=-405,405;MATEID=519720_1;EVENT=519720;SECONDARY;SU=7622;PE=7622;SR=0;ALG=SUM;AF=0.8068;NSAMP=14268;MSQ=384.27;RETAINED;RECLASSIFIED;AC=23597;AN=29246;NFAM=13181
chr5	177994472	368537_1	N	N[chr5:177994537[	269.84	PASS	SVTYPE=BND;POS=177994472;STRANDS=+-:9;CIPOS=-4,3;CIEND=-4,3;CIPOS95=0,0;CIEND95=0,0;MATEID=368537_2;EVENT=368537;SU=9;PE=0;SR=9;ALG=PROD;AF=3.419e-05;NSAMP=1;MSQ=269.77;RECLASSIFIED;AC=1;AN=29246;NFAM=1
chr5	177994537	368537_2	N	]chr5:177994472]N	269.84	PASS	SVTYPE=BND;POS=177994472;STRANDS=+-:9;CIPOS=-4,3;CIEND=-4,3;CIPOS95=0,0;CIEND95=0,0;MATEID=368537_1;EVENT=368537;SECONDARY;SU=9;PE=0;SR=9;ALG=PROD;AF=3.419e-05;NSAMP=1;MSQ=269.77;RECLASSIFIED;AC=1;AN=29246;NFAM=1
chr5	178001592	86886_1	N	]chr17:50761055]N	14280.9	LOW	SVTYPE=BND;POS=178001592;STRANDS=-+:113;CIPOS=-5,5;CIEND=-5,5;CIPOS95=0,0;CIEND95=0,0;MATEID=86886_2;EVENT=86886;SU=113;PE=0;SR=113;ALG=PROD;AF=0.01166;NSAMP=341;MSQ=26.41;AC=341;AN=29246;NFAM=338
chr5	178003411	91206_1	N	]chr9:134119262]N	152.54	LOW	SVTYPE=BND;POS=178003411;STRANDS=-+:12;CIPOS=-4,3;CIEND=-10,9;CIPOS95=0,0;CIEND95=0,0;MATEID=91206_2;EVENT=91206;SU=12;PE=4;SR=8;ALG=PROD;AF=3.419e-05;NSAMP=1;MSQ=152.54;AC=1;AN=29246;NFAM=1
chr5	178007197	519665_2	N	N[chr5:176061378[	17422.7	LOW	SVTYPE=BND;POS=176061378;STRANDS=-+:33;IMPRECISE;CIPOS=-37,699;CIEND=-661,42;CIPOS95=-37,189;CIEND95=-179,42;MATEID=519665_1;EVENT=519665;SECONDARY;SU=33;PE=28;SR=5;ALG=SUM;AF=0.02236;NSAMP=654;MSQ=16.45;RECLASSIFIED;AC=654;AN=29246;NFAM=645
chr5	178014712	368301_2	N	]chr5:176069145]N	479.5	LOW	SVTYPE=BND;POS=176069145;STRANDS=+-:51;IMPRECISE;CIPOS=-819,123;CIEND=-60,597;CIPOS95=-96,96;CIEND95=-60,127;MATEID=368301_1;EVENT=368301;SECONDARY;SU=51;PE=51;SR=0;ALG=SUM;AF=0.0002393;NSAMP=7;MSQ=41.81;RECLASSIFIED;AC=7;AN=29246;NFAM=7
chr5	178014834	594584_2	N	N]chr5:177768974]	75.31	LOW	SVTYPE=BND;POS=178014834;STRANDS=++:9;IMPRECISE;CIPOS=-30,310;CIEND=-30,424;CIPOS95=-30,69;CIEND95=-30,99;MATEID=594584_1;EVENT=594584;SECONDARY;SU=9;PE=9;SR=0;ALG=PROD;AF=3.419e-05;NSAMP=1;MSQ=62.87;AC=1;AN=29246;NFAM=1
chr5	178023558	368302_2	N	]chr5:176077988]N	640.95	LOW	SVTYPE=BND;POS=176077988;STRANDS=+-:84;IMPRECISE;CIPOS=-507,188;CIEND=-88,666;CIPOS95=-111,111;CIEND95=-88,134;MATEID=368302_1;EVENT=368302;SECONDARY;SU=84;PE=84;SR=0;ALG=SUM;AF=0.0007522;NSAMP=22;MSQ=23.34;RECLASSIFIED;AC=22;AN=29246;NFAM=22
chr5	178024637	594583_2	N	N]chr5:177759184]	77.52	LOW	SVTYPE=BND;POS=178024637;STRANDS=++:10;IMPRECISE;CIPOS=-10,427;CIEND=-10,464;CIPOS95=-3,65;CIEND95=-2,83;MATEID=594583_1;EVENT=594583;SECONDARY;SU=10;PE=10;SR=0;ALG=PROD;AF=3.419e-05;NSAMP=1;MSQ=77.52;AC=1;AN=29246;NFAM=1
chr5	178043144	519666_2	N	N[chr5:176107486[	684.31	LOW	SVTYPE=BND;POS=176107486;STRANDS=-+:64;IMPRECISE;CIPOS=-52,542;CIEND=-587,69;CIPOS95=-52,97;CIEND95=-87,69;MATEID=519666_1;EVENT=519666;SECONDARY;SU=64;PE=64;SR=0;ALG=SUM;AF=0.0008206;NSAMP=24;MSQ=21.41;RECLASSIFIED;AC=24;AN=29246;NFAM=24
chr5	178054053	594579_2	N	N]chr5:177717143]	6515.42	LOW	SVTYPE=BND;POS=178054053;STRANDS=++:586;IMPRECISE;CIPOS=-11,236;CIEND=-33,162;CIPOS95=-7,7;CIEND95=-4,4;MATEID=594579_1;EVENT=594579;SECONDARY;SU=586;PE=586;SR=0;ALG=PROD;AF=0.004958;NSAMP=145;MSQ=37.14;AC=145;AN=29246;NFAM=143
chr5	178055276	368538	N	<DEL>	219.75	PASS	SVTYPE=DEL;POS=178055276;SVLEN=-11491;END=178066767;STRANDS=+-:12;IMPRECISE;CIPOS=-10,238;CIEND=-426,9;CIPOS95=-1,52;CIEND95=-95,2;SU=12;PE=12;SR=0;ALG=PROD;AF=3.419e-05;NSAMP=1;MSQ=215.6;AC=1;AN=29246;NFAM=1
chr5	178055581	84923_1	N	[chr12:111744257[N	182.28	LOW	SVTYPE=BND;POS=178055581;STRANDS=--:14;IMPRECISE;CIPOS=-50,47;CIEND=-50,49;CIPOS95=-1,1;CIEND95=-1,1;MATEID=84923_2;EVENT=84923;SU=14;PE=12;SR=2;ALG=PROD;AF=3.419e-05;NSAMP=1;MSQ=182.28;AC=1;AN=29246;NFAM=1
chr5	178056175	84924_1	N	N]chr12:111744271]	23.43	LOW	SVTYPE=BND;POS=178056175;STRANDS=++:6;IMPRECISE;CIPOS=-50,476;CIEND=-50,661;CIPOS95=-50,128;CIEND95=-50,184;MATEID=84924_2;EVENT=84924;SU=6;PE=6;SR=0;ALG=PROD;AF=3.419e-05;NSAMP=1;MSQ=23.43;AC=1;AN=29246;NFAM=1
chr5	178059886	368539	N	<DEL>	365.38	PASS	SVTYPE=DEL;POS=178059886;SVLEN=-1540;END=178061426;STRANDS=+-:21;IMPRECISE;CIPOS=-10,204;CIEND=-209,9;CIPOS95=-3,28;CIEND95=-32,3;SU=21;PE=21;SR=0;ALG=PROD;AF=3.419e-05;NSAMP=1;MSQ=365.38;AC=1;AN=29246;NFAM=1
chr5	178064077	368541	N	<DEL>	492.76	PASS	SVTYPE=DEL;POS=178064077;SVLEN=-145;END=178064222;STRANDS=+-:12;CIPOS=-29,28;CIEND=-29,28;CIPOS95=0,0;CIEND95=0,0;SU=12;PE=0;SR=12;ALG=PROD;AF=3.419e-05;NSAMP=1;MSQ=257.68;AC=1;AN=29246;NFAM=1
chr5	178065618	368542	N	<DEL>	287.42	PASS	SVTYPE=DEL;POS=178065618;SVLEN=-7048;END=178072666;STRANDS=+-:18;CIPOS=-10,8;CIEND=-9,9;CIPOS95=0,0;CIEND95=0,0;SU=18;PE=12;SR=6;ALG=PROD;AF=3.419e-05;NSAMP=1;MSQ=287.42;AC=1;AN=29246;NFAM=1
chr5	178066663	368543	N	<DEL>	1231.68	PASS	SVTYPE=DEL;POS=178066663;SVLEN=-1024;END=178067687;STRANDS=+-:20;IMPRECISE;CIPOS=-10,266;CIEND=-249,9;CIPOS95=-1,58;CIEND95=-49,2;SU=20;PE=20;SR=0;ALG=PROD;AF=6.839e-05;NSAMP=2;MSQ=260.75;AC=2;AN=29246;NFAM=2
chr5	178068998	368544	N	<DEL>	260.75	PASS	SVTYPE=DEL;POS=178068998;SVLEN=-116;END=178069114;STRANDS=+-:11;CIPOS=-3,2;CIEND=-3,2;CIPOS95=0,0;CIEND95=0,0;SU=11;PE=0;SR=11;ALG=PROD;AF=3.419e-05;NSAMP=1;MSQ=260.75;AC=1;AN=29246;NFAM=1
chr5	178070288	368545_1	N	N[chr5:178070543[	481.3	LOW	SVTYPE=BND;POS=178070288;STRANDS=+-:66;CIPOS=-6,6;CIEND=-7,5;CIPOS95=0,0;CIEND95=0,0;MATEID=368545_2;EVENT=368545;SU=66;PE=1;SR=65;ALG=PROD;AF=0.0005129;NSAMP=15;MSQ=15.92;RECLASSIFIED;AC=15;AN=29246;NFAM=15
chr5	178070543	368545_2	N	]chr5:178070288]N	481.3	LOW	SVTYPE=BND;POS=178070288;STRANDS=+-:66;CIPOS=-7,5;CIEND=-6,6;CIPOS95=0,0;CIEND95=0,0;MATEID=368545_1;EVENT=368545;SECONDARY;SU=66;PE=1;SR=65;ALG=PROD;AF=0.0005129;NSAMP=15;MSQ=15.92;RECLASSIFIED;AC=15;AN=29246;NFAM=15
chr5	178082693	368549	N	<DEL>	1641.62	PASS	SVTYPE=DEL;POS=178082693;SVLEN=-6292;END=178088985;STRANDS=+-:93;IMPRECISE;CIPOS=-10,235;CIEND=-256,15;CIPOS95=-7,7;CIEND95=-11,11;SU=93;PE=93;SR=0;ALG=PROD;AF=0.0001026;NSAMP=3;MSQ=136.8;AC=3;AN=29246;NFAM=3
chr5	178082855	368548_1	N	N[chr5:178083293[	717.62	LOW	SVTYPE=BND;POS=178082855;STRANDS=+-:14;CIPOS=-28,26;CIEND=-28,25;CIPOS95=0,0;CIEND95=0,0;MATEID=368548_2;EVENT=368548;SU=14;PE=6;SR=8;ALG=PROD;AF=0.0001026;NSAMP=3;MSQ=10.37;RECLASSIFIED;AC=3;AN=29246;NFAM=3
chr5	178083293	368548_2	N	]chr5:178082855]N	717.62	LOW	SVTYPE=BND;POS=178082855;STRANDS=+-:14;CIPOS=-28,25;CIEND=-28,26;CIPOS95=0,0;CIEND95=0,0;MATEID=368548_1;EVENT=368548;SECONDARY;SU=14;PE=6;SR=8;ALG=PROD;AF=0.0001026;NSAMP=3;MSQ=10.37;RECLASSIFIED;AC=3;AN=29246;NFAM=3
chr5	178083421	52975_2	N	[chr2:182169972[N	6.93	LOW	SVTYPE=BND;POS=178083421;STRANDS=--:4;IMPRECISE;CIPOS=-10,7;CIEND=-10,7;CIPOS95=-2,0;CIEND95=-2,0;MATEID=52975_1;EVENT=52975;SECONDARY;SU=4;PE=0;SR=4;ALG=PROD;AF=3.419e-05;NSAMP=1;MSQ=6.93;AC=1;AN=29246;NFAM=1
chr5	178085421	368550_1	N	N[chr5:178085513[	206.84	LOW	SVTYPE=BND;POS=178085421;STRANDS=+-:6;CIPOS=-6,5;CIEND=-6,5;CIPOS95=0,0;CIEND95=0,0;MATEID=368550_2;EVENT=368550;SU=6;PE=0;SR=6;ALG=PROD;AF=3.419e-05;NSAMP=1;MSQ=206.77;RECLASSIFIED;AC=1;AN=29246;NFAM=1
chr5	178085513	368550_2	N	]chr5:178085421]N	206.84	LOW	SVTYPE=BND;POS=178085421;STRANDS=+-:6;CIPOS=-6,5;CIEND=-6,5;CIPOS95=0,0;CIEND95=0,0;MATEID=368550_1;EVENT=368550;SECONDARY;SU=6;PE=0;SR=6;ALG=PROD;AF=3.419e-05;NSAMP=1;MSQ=206.77;RECLASSIFIED;AC=1;AN=29246;NFAM=1
chr5	178087863	594592_1	N	[chr5:178790170[N	9.36	LOW	SVTYPE=BND;POS=178087863;STRANDS=--:4;IMPRECISE;CIPOS=-532,8;CIEND=-395,9;CIPOS95=-182,0;CIEND95=-98,2;MATEID=594592_2;EVENT=594592;SU=4;PE=4;SR=0;ALG=PROD;AF=3.419e-05;NSAMP=1;MSQ=9.36;AC=1;AN=29246;NFAM=1
chr5	178092890	368551	N	<DEL>	922.89	PASS	SVTYPE=DEL;POS=178092890;SVLEN=-4792;END=178097682;STRANDS=+-:37;CIPOS=-25,27;CIEND=-28,23;CIPOS95=0,0;CIEND95=0,0;SU=37;PE=27;SR=10;ALG=PROD;AF=0.0001026;NSAMP=3;MSQ=307.63;AC=3;AN=29246;NFAM=3
chr5	178095592	368555	N	<DEL>	588357	PASS	SVTYPE=DEL;POS=178095592;SVLEN=-1136;END=178096728;STRANDS=+-:30;IMPRECISE;CIPOS=-50,387;CIEND=-227,348;CIPOS95=-50,125;CIEND95=-227,288;SU=30;PE=30;SR=0;ALG=SUM;AF=0.155;NSAMP=3922;MSQ=78.27;RETAINED;MEDGQR=2.31;Q10GQR=1.98;AC=4524;AN=29188;NFAM=3679
chr5	178099766	594593	N	<INV>	539.67	PASS	SVTYPE=INV;POS=178099766;SVLEN=930;END=178100696;STRANDS=++:15,--:13;IMPRECISE;CIPOS=-10,4;CIEND=-10,9;CIPOS95=-1,0;CIEND95=-1,0;SU=28;PE=23;SR=5;ALG=PROD;AF=3.419e-05;NSAMP=1;MSQ=539.67;AC=1;AN=29246;NFAM=1
chr5	178101034	368561	N	<DEL>	422.69	PASS	SVTYPE=DEL;POS=178101034;SVLEN=-117;END=178101151;STRANDS=+-:13;CIPOS=-10,9;CIEND=-10,9;CIPOS95=0,0;CIEND95=0,0;SU=13;PE=0;SR=13;ALG=PROD;AF=3.419e-05;NSAMP=1;MSQ=422.69;AC=1;AN=29246;NFAM=1
chr5	178101697	594594	N	<INV>	206.77	LOW	SVTYPE=INV;POS=178101697;SVLEN=1688215;END=179789912;STRANDS=++:3,--:7;IMPRECISE;CIPOS=-118,54;CIEND=-37,9;CIPOS95=-70,45;CIEND95=-27,0;SU=10;PE=10;SR=0;ALG=PROD;AF=3.419e-05;NSAMP=1;MSQ=206.77;AC=1;AN=29246;NFAM=1
chr5	178101860	594595	N	<INV>	1559.96	LOW	SVTYPE=INV;POS=178101860;SVLEN=1305;END=178103165;STRANDS=++:12,--:16;IMPRECISE;CIPOS=-2,0;CIEND=-201,51;CIPOS95=-2,0;CIEND95=-48,38;SU=28;PE=28;SR=0;ALG=PROD;AF=6.839e-05;NSAMP=2;MSQ=779.66;AC=2;AN=29246;NFAM=1
chr5	178102008	594596	N	<INV>	1633.83	LOW	SVTYPE=INV;POS=178102008;SVLEN=1138;END=178103146;STRANDS=++:18,--:18;IMPRECISE;CIPOS=-5,9;CIEND=-149,171;CIPOS95=-4,9;CIEND95=-47,44;SU=36;PE=36;SR=0;ALG=PROD;AF=6.839e-05;NSAMP=2;MSQ=816.7;AC=2;AN=29246;NFAM=1
chr5	178102019	368562	N	<DEL>	1063.22	PASS	SVTYPE=DEL;POS=178102019;SVLEN=-723;END=178102742;STRANDS=+-:24;CIPOS=-24,33;CIEND=-30,29;CIPOS95=0,0;CIEND95=0,0;SU=24;PE=20;SR=4;ALG=PROD;AF=0.0003419;NSAMP=10;MSQ=105.66;AC=10;AN=29246;NFAM=10
chr5	178102687	519741	N	<DUP>	452.49	PASS	SVTYPE=DUP;POS=178102687;SVLEN=2937;END=178105624;STRANDS=-+:54;IMPRECISE;CIPOS=-265,9;CIEND=-39,320;CIPOS95=-30,9;CIEND95=-30,30;SU=54;PE=54;SR=0;ALG=PROD;AF=3.419e-05;NSAMP=1;MSQ=132.26;AC=1;AN=29246;NFAM=1
chr5	178111370	52976_2	N	[chr2:238063258[N	35.88	LOW	SVTYPE=BND;POS=178111370;STRANDS=--:4;IMPRECISE;CIPOS=-9,5;CIEND=-10,8;CIPOS95=-1,1;CIEND95=-1,0;MATEID=52976_1;EVENT=52976;SECONDARY;SU=4;PE=0;SR=4;ALG=PROD;AF=3.419e-05;NSAMP=1;MSQ=35.88;AC=1;AN=29246;NFAM=1
chr5	178130783	368564_1	N	N[chr5:178131030[	90.46	LOW	SVTYPE=BND;POS=178130783;STRANDS=+-:13;CIPOS=-29,28;CIEND=-28,28;CIPOS95=0,0;CIEND95=0,0;MATEID=368564_2;EVENT=368564;SU=13;PE=0;SR=13;ALG=PROD;AF=0.0001026;NSAMP=3;MSQ=22.14;RECLASSIFIED;AC=3;AN=29246;NFAM=3
chr5	178131030	368564_2	N	]chr5:178130783]N	90.46	LOW	SVTYPE=BND;POS=178130783;STRANDS=+-:13;CIPOS=-28,28;CIEND=-29,28;CIPOS95=0,0;CIEND95=0,0;MATEID=368564_1;EVENT=368564;SECONDARY;SU=13;PE=0;SR=13;ALG=PROD;AF=0.0001026;NSAMP=3;MSQ=22.14;RECLASSIFIED;AC=3;AN=29246;NFAM=3
chr5	178132053	368565	N	<DEL>	1513.41	PASS	SVTYPE=DEL;POS=178132053;SVLEN=-1841;END=178133894;STRANDS=+-:55;IMPRECISE;CIPOS=-25,312;CIEND=-132,29;CIPOS95=-25,41;CIEND95=-16,16;SU=55;PE=55;SR=0;ALG=PROD;AF=0.0001026;NSAMP=3;MSQ=504.47;AC=3;AN=29246;NFAM=1
chr5	178132254	368566	N	<DEL>	1669.78	PASS	SVTYPE=DEL;POS=178132254;SVLEN=-4879;END=178137133;STRANDS=+-:64;CIPOS=-22,21;CIEND=-23,20;CIPOS95=0,0;CIEND95=0,0;SU=64;PE=41;SR=23;ALG=PROD;AF=3.419e-05;NSAMP=1;MSQ=1031.3;AC=1;AN=29246;NFAM=1
chr5	178138521	89025_1	N	[chr6:96506435[N	59.89	LOW	SVTYPE=BND;POS=178138521;STRANDS=--:4;IMPRECISE;CIPOS=-10,8;CIEND=-7,8;CIPOS95=-1,0;CIEND95=-1,3;MATEID=89025_2;EVENT=89025;SU=4;PE=0;SR=4;ALG=PROD;AF=3.419e-05;NSAMP=1;MSQ=59.86;AC=1;AN=29246;NFAM=1
chr5	178143124	519742	N	<DUP>	32.19	PASS	SVTYPE=DUP;POS=178143124;SVLEN=251;END=178143375;STRANDS=-+:4;IMPRECISE;CIPOS=-7,9;CIEND=-9,8;CIPOS95=0,1;CIEND95=0,0;SU=4;PE=0;SR=4;ALG=PROD;AF=3.419e-05;NSAMP=1;MSQ=26.22;AC=1;AN=29246;NFAM=1
chr5	178157255	84914_1	N	]chr12:110178796]N	1345.79	LOW	SVTYPE=BND;POS=178157255;STRANDS=-+:25;IMPRECISE;CIPOS=-742,31;CIEND=-118,551;CIPOS95=-222,31;CIEND95=-118,158;MATEID=84914_2;EVENT=84914;SU=25;PE=25;SR=0;ALG=SUM;AF=0.001846;NSAMP=54;MSQ=14.58;AC=54;AN=29246;NFAM=54
chr5	178162995	368568	N	<DEL>	726.65	PASS	SVTYPE=DEL;POS=178162995;SVLEN=-16114;END=178179109;STRANDS=+-:33;IMPRECISE;CIPOS=-30,231;CIEND=-344,26;CIPOS95=-17,17;CIEND95=-31,26;SU=33;PE=33;SR=0;ALG=PROD;AF=0.0001026;NSAMP=3;MSQ=128.72;AC=3;AN=29246;NFAM=3
chr5	178165175	368569_1	N	N[chr5:178165282[	7498.97	LOW	SVTYPE=BND;POS=178165175;STRANDS=+-:30;CIPOS=-10,9;CIEND=-10,9;CIPOS95=0,0;CIEND95=0,0;MATEID=368569_2;EVENT=368569;SU=30;PE=1;SR=29;ALG=PROD;AF=0.0005129;NSAMP=15;MSQ=122.38;RECLASSIFIED;AC=15;AN=29246;NFAM=13
chr5	178165282	368569_2	N	]chr5:178165175]N	7498.97	LOW	SVTYPE=BND;POS=178165175;STRANDS=+-:30;CIPOS=-10,9;CIEND=-10,9;CIPOS95=0,0;CIEND95=0,0;MATEID=368569_1;EVENT=368569;SECONDARY;SU=30;PE=1;SR=29;ALG=PROD;AF=0.0005129;NSAMP=15;MSQ=122.38;RECLASSIFIED;AC=15;AN=29246;NFAM=13
chr5	178168745	368570_1	N	N[chr5:178170186[	4531.15	LOW	SVTYPE=BND;POS=178168745;STRANDS=+-:261;IMPRECISE;CIPOS=-31,26;CIEND=-85,9;CIPOS95=-3,3;CIEND95=-3,3;MATEID=368570_2;EVENT=368570;SU=261;PE=261;SR=0;ALG=PROD;AF=0.0007522;NSAMP=22;MSQ=157.89;RECLASSIFIED;AC=22;AN=29246;NFAM=22
chr5	178168875	87238_1	N	N[chr18:48671984[	1.0765e+06	LOW	SVTYPE=BND;POS=178168875;STRANDS=+-:90712;CIPOS=0,0;CIEND=0,0;CIPOS95=0,0;CIEND95=0,0;MATEID=87238_2;EVENT=87238;SU=90712;PE=40141;SR=50571;AF=0.3249;NSAMP=9502;MSQ=68.37;AC=9502;AN=29246;NFAM=8908
chr5	178170127	519744_1	N	]chr5:178174010]N	23.2	LOW	SVTYPE=BND;POS=178170127;STRANDS=-+:4;IMPRECISE;CIPOS=-639,9;CIEND=-10,366;CIPOS95=-141,2;CIEND95=-2,131;MATEID=519744_2;EVENT=519744;SU=4;PE=4;SR=0;ALG=PROD;AF=3.419e-05;NSAMP=1;MSQ=23.2;RECLASSIFIED;AC=1;AN=29246;NFAM=1
chr5	178170186	368570_2	N	]chr5:178168745]N	4531.15	LOW	SVTYPE=BND;POS=178168745;STRANDS=+-:261;IMPRECISE;CIPOS=-85,9;CIEND=-31,26;CIPOS95=-3,3;CIEND95=-3,3;MATEID=368570_1;EVENT=368570;SECONDARY;SU=261;PE=261;SR=0;ALG=PROD;AF=0.0007522;NSAMP=22;MSQ=157.89;RECLASSIFIED;AC=22;AN=29246;NFAM=22
chr5	178170289	368571_1	N	N[chr5:178174262[	47.84	LOW	SVTYPE=BND;POS=178170289;STRANDS=+-:5;IMPRECISE;CIPOS=-10,642;CIEND=-627,9;CIPOS95=-1,141;CIEND95=-124,1;MATEID=368571_2;EVENT=368571;SU=5;PE=5;SR=0;ALG=PROD;AF=3.419e-05;NSAMP=1;MSQ=47.84;RECLASSIFIED;AC=1;AN=29246;NFAM=1
chr5	178173140	368572	N	<DEL>	311.6	PASS	SVTYPE=DEL;POS=178173140;SVLEN=-10218;END=178183358;STRANDS=+-:14;IMPRECISE;CIPOS=-9,9;CIEND=-10,9;CIPOS95=0,1;CIEND95=-1,0;SU=14;PE=11;SR=3;ALG=PROD;AF=3.419e-05;NSAMP=1;MSQ=311.6;AC=1;AN=29246;NFAM=1
chr5	178173629	368573	N	<DEL>	3510.21	PASS	SVTYPE=DEL;POS=178173629;SVLEN=-697;END=178174326;STRANDS=+-:135;CIPOS=-10,9;CIEND=-5,2;CIPOS95=0,0;CIEND95=0,0;SU=135;PE=89;SR=46;ALG=PROD;AF=6.839e-05;NSAMP=2;MSQ=542.51;AC=2;AN=29246;NFAM=2
chr5	178174010	519744_2	N	N[chr5:178170127[	23.2	LOW	SVTYPE=BND;POS=178170127;STRANDS=-+:4;IMPRECISE;CIPOS=-10,366;CIEND=-639,9;CIPOS95=-2,131;CIEND95=-141,2;MATEID=519744_1;EVENT=519744;SECONDARY;SU=4;PE=4;SR=0;ALG=PROD;AF=3.419e-05;NSAMP=1;MSQ=23.2;RECLASSIFIED;AC=1;AN=29246;NFAM=1
chr5	178174262	368571_2	N	]chr5:178170289]N	47.84	LOW	SVTYPE=BND;POS=178170289;STRANDS=+-:5;IMPRECISE;CIPOS=-627,9;CIEND=-10,642;CIPOS95=-124,1;CIEND95=-1,141;MATEID=368571_1;EVENT=368571;SECONDARY;SU=5;PE=5;SR=0;ALG=PROD;AF=3.419e-05;NSAMP=1;MSQ=47.84;RECLASSIFIED;AC=1;AN=29246;NFAM=1
chr5	178178860	519745	N	<DUP>	146761	PASS	SVTYPE=DUP;POS=178178860;SVLEN=426;END=178179286;STRANDS=-+:941;IMPRECISE;CIPOS=-741,103;CIEND=-105,747;CIPOS95=-87,87;CIEND95=-69,69;SU=941;PE=940;SR=1;ALG=SUM;AF=0.09389;NSAMP=2691;MSQ=37.51;RETAINED;AC=2746;AN=29246;NFAM=2554
chr5	178179388	368574	N	<DEL>	79051.6	PASS	SVTYPE=DEL;POS=178179388;SVLEN=-2309;END=178181697;STRANDS=+-:3342;CIPOS=-1,7;CIEND=-1,3;CIPOS95=0,0;CIEND95=0,0;SU=3342;PE=3322;SR=20;ALG=PROD;AF=0.004753;NSAMP=133;MSQ=290.08;AC=139;AN=29246;NFAM=128
chr5	178179389	593663_2	N	N]chr5:126492031]	162.73	LOW	SVTYPE=BND;POS=178179389;STRANDS=++:35;CIPOS=-9,8;CIEND=-9,8;CIPOS95=0,0;CIEND95=0,0;MATEID=593663_1;EVENT=593663;SECONDARY;SU=35;PE=0;SR=35;ALG=PROD;AF=0.0001368;NSAMP=4;MSQ=16.14;AC=4;AN=29246;NFAM=4
chr5	178188482	368575	N	<DEL>	140.58	PASS	SVTYPE=DEL;POS=178188482;SVLEN=-1618;END=178190100;STRANDS=+-:9;IMPRECISE;CIPOS=-6,432;CIEND=-357,9;CIPOS95=0,96;CIEND95=-62,3;SU=9;PE=9;SR=0;ALG=PROD;AF=3.419e-05;NSAMP=1;MSQ=140.58;AC=1;AN=29246;NFAM=1
chr5	178189425	368576_1	N	N[chr5:178189486[	608.67	PASS	SVTYPE=BND;POS=178189425;STRANDS=+-:22;CIPOS=-25,23;CIEND=-24,23;CIPOS95=0,0;CIEND95=0,0;MATEID=368576_2;EVENT=368576;SU=22;PE=1;SR=21;ALG=PROD;AF=3.419e-05;NSAMP=1;MSQ=356.69;RECLASSIFIED;AC=1;AN=29246;NFAM=1
chr5	178189486	368576_2	N	]chr5:178189425]N	608.67	PASS	SVTYPE=BND;POS=178189425;STRANDS=+-:22;CIPOS=-24,23;CIEND=-25,23;CIPOS95=0,0;CIEND95=0,0;MATEID=368576_1;EVENT=368576;SECONDARY;SU=22;PE=1;SR=21;ALG=PROD;AF=3.419e-05;NSAMP=1;MSQ=356.69;RECLASSIFIED;AC=1;AN=29246;NFAM=1
chr5	178193263	85157_1	N	N[chr13:45336866[	14.98	LOW	SVTYPE=BND;POS=178193263;STRANDS=+-:4;IMPRECISE;CIPOS=-10,488;CIEND=-478,9;CIPOS95=0,167;CIEND95=-154,1;MATEID=85157_2;EVENT=85157;SU=4;PE=4;SR=0;ALG=PROD;AF=3.419e-05;NSAMP=1;MSQ=14.98;AC=1;AN=29246;NFAM=1
chr5	178197422	83465_1	N	]chr10:43181882]N	53.44	LOW	SVTYPE=BND;POS=178197422;STRANDS=-+:4;IMPRECISE;CIPOS=-632,49;CIEND=-50,384;CIPOS95=-194,49;CIEND95=-50,134;MATEID=83465_2;EVENT=83465;SU=4;PE=4;SR=0;ALG=PROD;AF=0.000171;NSAMP=5;MSQ=6.96;AC=5;AN=29246;NFAM=5
chr5	178197558	368578_1	N	N[chr5:178197950[	1289.01	LOW	SVTYPE=BND;POS=178197558;STRANDS=+-:134;CIPOS=-6,2;CIEND=-6,5;CIPOS95=0,0;CIEND95=0,0;MATEID=368578_2;EVENT=368578;SU=134;PE=0;SR=134;ALG=PROD;AF=0.0004103;NSAMP=12;MSQ=11.35;RECLASSIFIED;AC=12;AN=29246;NFAM=12
chr5	178197950	368578_2	N	]chr5:178197558]N	1289.01	LOW	SVTYPE=BND;POS=178197558;STRANDS=+-:134;CIPOS=-6,5;CIEND=-6,2;CIPOS95=0,0;CIEND95=0,0;MATEID=368578_1;EVENT=368578;SECONDARY;SU=134;PE=0;SR=134;ALG=PROD;AF=0.0004103;NSAMP=12;MSQ=11.35;RECLASSIFIED;AC=12;AN=29246;NFAM=12
chr5	178198952	368579	N	<DEL>	1219.97	PASS	SVTYPE=DEL;POS=178198952;SVLEN=-1841;END=178200793;STRANDS=+-:51;CIPOS=-30,21;CIEND=-23,21;CIPOS95=0,0;CIEND95=0,0;SU=51;PE=29;SR=22;ALG=PROD;AF=3.419e-05;NSAMP=1;MSQ=680.43;AC=1;AN=29246;NFAM=1
chr5	178210731	368580	N	<DEL>	170.7	PASS	SVTYPE=DEL;POS=178210731;SVLEN=-4503;END=178215234;STRANDS=+-:11;CIPOS=-6,5;CIEND=-10,9;CIPOS95=0,0;CIEND95=0,0;SU=11;PE=5;SR=6;ALG=PROD;AF=3.419e-05;NSAMP=1;MSQ=170.7;AC=1;AN=29246;NFAM=1
chr5	178211794	368581	N	<DEL>	129.2	PASS	SVTYPE=DEL;POS=178211794;SVLEN=-51;END=178211845;STRANDS=+-:4;CIPOS=-9,8;CIEND=-9,8;CIPOS95=0,0;CIEND95=0,0;SU=4;PE=0;SR=4;ALG=PROD;AF=3.419e-05;NSAMP=1;MSQ=128.87;AC=1;AN=29246;NFAM=1
chr5	178219945	368582_1	N	N[chr5:178220217[	34.45	LOW	SVTYPE=BND;POS=178219945;STRANDS=+-:4;CIPOS=-9,8;CIEND=-9,8;CIPOS95=0,0;CIEND95=0,0;MATEID=368582_2;EVENT=368582;SU=4;PE=0;SR=4;ALG=PROD;AF=6.839e-05;NSAMP=2;MSQ=8.38;RECLASSIFIED;AC=2;AN=29246;NFAM=2
chr5	178220217	368582_2	N	]chr5:178219945]N	34.45	LOW	SVTYPE=BND;POS=178219945;STRANDS=+-:4;CIPOS=-9,8;CIEND=-9,8;CIPOS95=0,0;CIEND95=0,0;MATEID=368582_1;EVENT=368582;SECONDARY;SU=4;PE=0;SR=4;ALG=PROD;AF=6.839e-05;NSAMP=2;MSQ=8.38;RECLASSIFIED;AC=2;AN=29246;NFAM=2
chr5	178220353	519747	N	<DUP>	210.63	PASS	SVTYPE=DUP;POS=178220353;SVLEN=9639;END=178229992;STRANDS=-+:18;CIPOS=-3,1;CIEND=-10,5;CIPOS95=0,0;CIEND95=0,0;SU=18;PE=6;SR=12;ALG=PROD;AF=3.419e-05;NSAMP=1;MSQ=207.67;AC=1;AN=29246;NFAM=1
chr5	178232437	87413_1	N	N]chr19:1592420]	310.05	LOW	SVTYPE=BND;POS=178232437;STRANDS=++:7;CIPOS=-5,4;CIEND=-5,4;CIPOS95=0,0;CIEND95=0,0;MATEID=87413_2;EVENT=87413;SU=7;PE=0;SR=7;ALG=PROD;AF=0.0001028;NSAMP=3;MSQ=12.26;AC=3;AN=29188;NFAM=3
chr5	178233321	368584	N	<DEL>	294.72	PASS	SVTYPE=DEL;POS=178233321;SVLEN=-242;END=178233563;STRANDS=+-:12;CIPOS=-10,9;CIEND=-10,9;CIPOS95=0,0;CIEND95=0,0;SU=12;PE=0;SR=12;ALG=PROD;AF=0.0001026;NSAMP=3;MSQ=97.14;AC=3;AN=29246;NFAM=3
chr5	178243464	368585	N	<DEL>	321.69	PASS	SVTYPE=DEL;POS=178243464;SVLEN=-64;END=178243528;STRANDS=+-:7;CIPOS=-5,4;CIEND=-5,4;CIPOS95=0,0;CIEND95=0,0;SU=7;PE=0;SR=7;ALG=PROD;AF=0.0001026;NSAMP=3;MSQ=106.37;AC=3;AN=29246;NFAM=3
chr5	178244945	368586_1	N	N[chr5:178245321[	1563.05	LOW	SVTYPE=BND;POS=178244945;STRANDS=+-:4;IMPRECISE;CIPOS=-9,9;CIEND=-7,8;CIPOS95=0,1;CIEND95=-1,3;MATEID=368586_2;EVENT=368586;SU=4;PE=0;SR=4;ALG=PROD;AF=0.00171;NSAMP=48;MSQ=20.29;RECLASSIFIED;AC=50;AN=29246;NFAM=48
chr5	178245247	368587_1	N	N[chr5:178245452[	169.06	LOW	SVTYPE=BND;POS=178245247;STRANDS=+-:8;IMPRECISE;CIPOS=-29,30;CIEND=-29,80;CIPOS95=-2,2;CIEND95=-29,52;MATEID=368587_2;EVENT=368587;SU=8;PE=0;SR=8;ALG=SUM;AF=0.0002052;NSAMP=6;MSQ=14.85;RECLASSIFIED;AC=6;AN=29246;NFAM=6
chr5	178245321	368586_2	N	]chr5:178244945]N	1563.05	LOW	SVTYPE=BND;POS=178244945;STRANDS=+-:4;IMPRECISE;CIPOS=-7,8;CIEND=-9,9;CIPOS95=-1,3;CIEND95=0,1;MATEID=368586_1;EVENT=368586;SECONDARY;SU=4;PE=0;SR=4;ALG=PROD;AF=0.00171;NSAMP=48;MSQ=20.29;RECLASSIFIED;AC=50;AN=29246;NFAM=48
chr5	178245452	368587_2	N	]chr5:178245247]N	169.06	LOW	SVTYPE=BND;POS=178245247;STRANDS=+-:8;IMPRECISE;CIPOS=-29,80;CIEND=-29,30;CIPOS95=-29,52;CIEND95=-2,2;MATEID=368587_1;EVENT=368587;SECONDARY;SU=8;PE=0;SR=8;ALG=SUM;AF=0.0002052;NSAMP=6;MSQ=14.85;RECLASSIFIED;AC=6;AN=29246;NFAM=6
chr5	178249711	368588_1	N	N[chr5:178249985[	994.81	LOW	SVTYPE=BND;POS=178249711;STRANDS=+-:81;CIPOS=-4,2;CIEND=-5,3;CIPOS95=0,0;CIEND95=0,0;MATEID=368588_2;EVENT=368588;SU=81;PE=0;SR=81;ALG=PROD;AF=0.001163;NSAMP=34;MSQ=13.57;RECLASSIFIED;AC=34;AN=29246;NFAM=34
chr5	178249985	368588_2	N	]chr5:178249711]N	994.81	LOW	SVTYPE=BND;POS=178249711;STRANDS=+-:81;CIPOS=-5,3;CIEND=-4,2;CIPOS95=0,0;CIEND95=0,0;MATEID=368588_1;EVENT=368588;SECONDARY;SU=81;PE=0;SR=81;ALG=PROD;AF=0.001163;NSAMP=34;MSQ=13.57;RECLASSIFIED;AC=34;AN=29246;NFAM=34
chr5	178260128	594597	N	<INV>	24.02	LOW	SVTYPE=INV;POS=178260128;SVLEN=165;END=178260293;STRANDS=++:2,--:2;IMPRECISE;CIPOS=-55,56;CIEND=0,22;CIPOS95=-45,52;CIEND95=0,13;SU=4;PE=4;SR=0;ALG=PROD;AF=3.419e-05;NSAMP=1;MSQ=23.87;AC=1;AN=29246;NFAM=1
chr5	178262982	519748	N	<DUP>	289.56	PASS	SVTYPE=DUP;POS=178262982;SVLEN=25884;END=178288866;STRANDS=-+:29;CIPOS=-3,1;CIEND=-2,1;CIPOS95=0,0;CIEND95=0,0;SU=29;PE=17;SR=12;ALG=PROD;AF=3.419e-05;NSAMP=1;MSQ=289.05;AC=1;AN=29246;NFAM=1
chr5	178263112	368589_1	N	N[chr5:178264479[	6564.21	PASS	SVTYPE=BND;POS=178263112;STRANDS=+-:278;CIPOS=-3,2;CIEND=-6,2;CIPOS95=0,0;CIEND95=0,0;MATEID=368589_2;EVENT=368589;SU=278;PE=182;SR=96;ALG=PROD;AF=0.0004103;NSAMP=12;MSQ=474.82;RECLASSIFIED;AC=12;AN=29246;NFAM=10
chr5	178264479	368589_2	N	]chr5:178263112]N	6564.21	PASS	SVTYPE=BND;POS=178263112;STRANDS=+-:278;CIPOS=-6,2;CIEND=-3,2;CIPOS95=0,0;CIEND95=0,0;MATEID=368589_1;EVENT=368589;SECONDARY;SU=278;PE=182;SR=96;ALG=PROD;AF=0.0004103;NSAMP=12;MSQ=474.82;RECLASSIFIED;AC=12;AN=29246;NFAM=10
chr5	178268555	85396_1	N	]chr13:108849873]N	512.42	PASS	SVTYPE=BND;POS=178268555;STRANDS=-+:27;CIPOS=-50,49;CIEND=-50,49;CIPOS95=0,0;CIEND95=0,0;MATEID=85396_2;EVENT=85396;SU=27;PE=15;SR=12;ALG=PROD;AF=3.419e-05;NSAMP=1;MSQ=512.42;AC=1;AN=29246;NFAM=1
chr5	178269007	85397_1	N	N[chr13:108849874[	155.73	LOW	SVTYPE=BND;POS=178269007;STRANDS=+-:7;IMPRECISE;CIPOS=-45,443;CIEND=-507,49;CIPOS95=-45,130;CIEND95=-75,49;MATEID=85397_2;EVENT=85397;SU=7;PE=7;SR=0;ALG=PROD;AF=3.419e-05;NSAMP=1;MSQ=155.73;AC=1;AN=29246;NFAM=1
chr5	178269327	368590_1	N	N[chr5:178269795[	8493.04	LOW	SVTYPE=BND;POS=178269327;STRANDS=+-:4;IMPRECISE;CIPOS=-8,5;CIEND=-9,8;CIPOS95=-4,2;CIEND95=0,0;MATEID=368590_2;EVENT=368590;SU=4;PE=0;SR=4;ALG=PROD;AF=0.007762;NSAMP=227;MSQ=20.84;RECLASSIFIED;AC=227;AN=29246;NFAM=227
chr5	178269417	87405_1	N	]chr18:79541939]N	2.18603e+06	LOW	SVTYPE=BND;POS=178269417;STRANDS=-+:1806;CIPOS=0,0;CIEND=0,0;CIPOS95=0,0;CIEND95=0,0;MATEID=87405_2;EVENT=87405;SU=1806;PE=447;SR=1359;ALG=PROD;AF=0.3996;NSAMP=11688;MSQ=111.11;AC=11688;AN=29246;NFAM=10890
chr5	178269795	368590_2	N	]chr5:178269327]N	8493.04	LOW	SVTYPE=BND;POS=178269327;STRANDS=+-:4;IMPRECISE;CIPOS=-9,8;CIEND=-8,5;CIPOS95=0,0;CIEND95=-4,2;MATEID=368590_1;EVENT=368590;SECONDARY;SU=4;PE=0;SR=4;ALG=PROD;AF=0.007762;NSAMP=227;MSQ=20.84;RECLASSIFIED;AC=227;AN=29246;NFAM=227
chr5	178272551	368591	N	<DEL>	341.53	PASS	SVTYPE=DEL;POS=178272551;SVLEN=-624;END=178273175;STRANDS=+-:11;CIPOS=-6,4;CIEND=-5,4;CIPOS95=0,0;CIEND95=0,0;SU=11;PE=4;SR=7;ALG=PROD;AF=3.419e-05;NSAMP=1;MSQ=341.53;AC=1;AN=29246;NFAM=1
chr5	178273115	368592	N	<DEL>	743.56	PASS	SVTYPE=DEL;POS=178273115;SVLEN=-13362;END=178286477;STRANDS=+-:29;CIPOS=-4,3;CIEND=-10,9;CIPOS95=0,0;CIEND95=0,0;SU=29;PE=20;SR=9;ALG=PROD;AF=3.419e-05;NSAMP=1;MSQ=743.56;AC=1;AN=29246;NFAM=1
chr5	178282974	368593_1	N	N[chr5:178288869[	452.24	PASS	SVTYPE=BND;POS=178282974;STRANDS=+-:23;IMPRECISE;CIPOS=-10,9;CIEND=-10,3;CIPOS95=-1,1;CIEND95=-1,0;MATEID=368593_2;EVENT=368593;SU=23;PE=20;SR=3;ALG=PROD;AF=3.419e-05;NSAMP=1;MSQ=452.24;RECLASSIFIED;AC=1;AN=29246;NFAM=1
chr5	178288869	368593_2	N	]chr5:178282974]N	452.24	PASS	SVTYPE=BND;POS=178282974;STRANDS=+-:23;IMPRECISE;CIPOS=-10,3;CIEND=-10,9;CIPOS95=-1,0;CIEND95=-1,1;MATEID=368593_1;EVENT=368593;SECONDARY;SU=23;PE=20;SR=3;ALG=PROD;AF=3.419e-05;NSAMP=1;MSQ=452.24;RECLASSIFIED;AC=1;AN=29246;NFAM=1
chr5	178290081	519749	N	<DUP>	135.48	PASS	SVTYPE=DUP;POS=178290081;SVLEN=13142;END=178303223;STRANDS=-+:13;IMPRECISE;CIPOS=-268,9;CIEND=-10,240;CIPOS95=-68,0;CIEND95=-2,67;SU=13;PE=13;SR=0;ALG=PROD;AF=3.419e-05;NSAMP=1;MSQ=135.07;AC=1;AN=29246;NFAM=1
chr5	178294251	368594	N	<DEL>	2.93897e+06	PASS	SVTYPE=DEL;POS=178294251;SVLEN=-254;END=178294505;STRANDS=+-:41;CIPOS=-10,9;CIEND=-10,9;CIPOS95=0,0;CIEND95=0,0;SU=41;PE=25;SR=16;ALG=PROD;AF=0.5667;NSAMP=60;MSQ=261.4;MEDGQR=2.01;Q10GQR=1.71;AC=85;AN=150;NFAM=60
chr5	178300067	90207_1	N	[chr8:23142273[N	305.16	LOW	SVTYPE=BND;POS=178300067;STRANDS=--:30;IMPRECISE;CIPOS=-438,14;CIEND=-277,22;CIPOS95=-73,14;CIEND95=-28,22;MATEID=90207_2;EVENT=90207;SU=30;PE=30;SR=0;ALG=PROD;AF=0.0003419;NSAMP=10;MSQ=27.06;AC=10;AN=29246;NFAM=10
chr5	178300249	90208_1	N	N]chr8:23142096]	391.3	LOW	SVTYPE=BND;POS=178300249;STRANDS=++:33;IMPRECISE;CIPOS=-12,508;CIEND=-33,268;CIPOS95=-12,83;CIEND95=-33,33;MATEID=90208_2;EVENT=90208;SU=33;PE=33;SR=0;ALG=PROD;AF=0.0003761;NSAMP=11;MSQ=24.41;AC=11;AN=29246;NFAM=11
chr5	178301872	519750_1	N	]chr5:178302169]N	74034.7	LOW	SVTYPE=BND;POS=178301872;STRANDS=-+:4;IMPRECISE;CIPOS=-444,9;CIEND=-10,447;CIPOS95=-119,1;CIEND95=-2,124;MATEID=519750_2;EVENT=519750;SU=4;PE=4;SR=0;ALG=PROD;AF=0.08719;NSAMP=2544;MSQ=22.37;RETAINED;RECLASSIFIED;AC=2550;AN=29246;NFAM=2510
chr5	178301962	368595_1	N	N[chr5:178302041[	34089.6	LOW	SVTYPE=BND;POS=178301962;STRANDS=+-:9;IMPRECISE;CIPOS=-24,29;CIEND=-30,28;CIPOS95=-6,6;CIEND95=-2,2;MATEID=368595_2;EVENT=368595;SU=9;PE=7;SR=2;ALG=PROD;AF=0.04059;NSAMP=1184;MSQ=16.68;RECLASSIFIED;AC=1187;AN=29246;NFAM=1171
chr5	178302041	368595_2	N	]chr5:178301962]N	34089.6	LOW	SVTYPE=BND;POS=178301962;STRANDS=+-:9;IMPRECISE;CIPOS=-30,28;CIEND=-24,29;CIPOS95=-2,2;CIEND95=-6,6;MATEID=368595_1;EVENT=368595;SECONDARY;SU=9;PE=7;SR=2;ALG=PROD;AF=0.04059;NSAMP=1184;MSQ=16.68;RECLASSIFIED;AC=1187;AN=29246;NFAM=1171
chr5	178302169	519750_2	N	N[chr5:178301872[	74034.7	LOW	SVTYPE=BND;POS=178301872;STRANDS=-+:4;IMPRECISE;CIPOS=-10,447;CIEND=-444,9;CIPOS95=-2,124;CIEND95=-119,1;MATEID=519750_1;EVENT=519750;SECONDARY;SU=4;PE=4;SR=0;ALG=PROD;AF=0.08719;NSAMP=2544;MSQ=22.37;RETAINED;RECLASSIFIED;AC=2550;AN=29246;NFAM=2510
chr5	178306682	368596	N	<DEL>	188.74	PASS	SVTYPE=DEL;POS=178306682;SVLEN=-1116;END=178307798;STRANDS=+-:11;CIPOS=-6,6;CIEND=-10,9;CIPOS95=0,0;CIEND95=0,0;SU=11;PE=6;SR=5;ALG=PROD;AF=3.419e-05;NSAMP=1;MSQ=188.74;AC=1;AN=29246;NFAM=1
chr5	178310733	368597	N	<DEL>	614.3	PASS	SVTYPE=DEL;POS=178310733;SVLEN=-1049;END=178311782;STRANDS=+-:26;CIPOS=-10,9;CIEND=-10,9;CIPOS95=0,0;CIEND95=0,0;SU=26;PE=17;SR=9;ALG=PROD;AF=3.419e-05;NSAMP=1;MSQ=614.3;AC=1;AN=29246;NFAM=1
chr5	178313958	368598_1	N	N[chr5:178322607[	53938.1	LOW	SVTYPE=BND;POS=178313958;STRANDS=+-:87;CIPOS=-30,29;CIEND=-25,22;CIPOS95=0,0;CIEND95=0,0;MATEID=368598_2;EVENT=368598;SU=87;PE=45;SR=42;ALG=PROD;AF=0.0436;NSAMP=1275;MSQ=30.09;RECLASSIFIED;AC=1275;AN=29246;NFAM=1262
chr5	178317957	368599	N	<DEL>	215.73	PASS	SVTYPE=DEL;POS=178317957;SVLEN=-627;END=178318584;STRANDS=+-:11;CIPOS=-10,9;CIEND=-9,4;CIPOS95=0,0;CIEND95=0,0;SU=11;PE=7;SR=4;ALG=PROD;AF=3.42e-05;NSAMP=1;MSQ=215.73;AC=1;AN=29244;NFAM=1
chr5	178321457	368600_1	N	N[chr5:178325053[	19278.8	PASS	SVTYPE=BND;POS=178321457;STRANDS=+-:884;CIPOS=-3,2;CIEND=-4,1;CIPOS95=0,0;CIEND95=0,0;MATEID=368600_2;EVENT=368600;SU=884;PE=507;SR=377;ALG=PROD;AF=0.001573;NSAMP=46;MSQ=414.81;RECLASSIFIED;AC=46;AN=29246;NFAM=46
chr5	178321593	519752_1	N	]chr5:178321955]N	1025.39	LOW	SVTYPE=BND;POS=178321593;STRANDS=-+:4;IMPRECISE;CIPOS=-481,9;CIEND=-10,473;CIPOS95=-156,1;CIEND95=-1,156;MATEID=519752_2;EVENT=519752;SU=4;PE=4;SR=0;ALG=PROD;AF=0.001436;NSAMP=42;MSQ=12.04;RECLASSIFIED;AC=42;AN=29246;NFAM=42
chr5	178321955	519752_2	N	N[chr5:178321593[	1025.39	LOW	SVTYPE=BND;POS=178321593;STRANDS=-+:4;IMPRECISE;CIPOS=-10,473;CIEND=-481,9;CIPOS95=-1,156;CIEND95=-156,1;MATEID=519752_1;EVENT=519752;SECONDARY;SU=4;PE=4;SR=0;ALG=PROD;AF=0.001436;NSAMP=42;MSQ=12.04;RECLASSIFIED;AC=42;AN=29246;NFAM=42
chr5	178322607	368598_2	N	]chr5:178313958]N	53938.1	LOW	SVTYPE=BND;POS=178313958;STRANDS=+-:87;CIPOS=-25,22;CIEND=-30,29;CIPOS95=0,0;CIEND95=0,0;MATEID=368598_1;EVENT=368598;SECONDARY;SU=87;PE=45;SR=42;ALG=PROD;AF=0.0436;NSAMP=1275;MSQ=30.09;RECLASSIFIED;AC=1275;AN=29246;NFAM=1262
chr5	178325053	368600_2	N	]chr5:178321457]N	19278.8	PASS	SVTYPE=BND;POS=178321457;STRANDS=+-:884;CIPOS=-4,1;CIEND=-3,2;CIPOS95=0,0;CIEND95=0,0;MATEID=368600_1;EVENT=368600;SECONDARY;SU=884;PE=507;SR=377;ALG=PROD;AF=0.001573;NSAMP=46;MSQ=414.81;RECLASSIFIED;AC=46;AN=29246;NFAM=46
chr5	178336711	368601	N	<DEL>	221.8	PASS	SVTYPE=DEL;POS=178336711;SVLEN=-121;END=178336832;STRANDS=+-:9;CIPOS=-10,6;CIEND=-6,9;CIPOS95=0,0;CIEND95=0,0;SU=9;PE=0;SR=9;ALG=PROD;AF=3.419e-05;NSAMP=1;MSQ=221.8;AC=1;AN=29246;NFAM=1
chr5	178339504	368603	N	<DEL>	1000.92	PASS	SVTYPE=DEL;POS=178339504;SVLEN=-1172;END=178340676;STRANDS=+-:48;CIPOS=-22,21;CIEND=-22,20;CIPOS95=0,0;CIEND95=0,0;SU=48;PE=27;SR=21;ALG=PROD;AF=0.0001026;NSAMP=3;MSQ=333.64;AC=3;AN=29246;NFAM=3
chr5	178348956	368604_1	N	N[chr5:178349042[	833.25	LOW	SVTYPE=BND;POS=178348956;STRANDS=+-:23;CIPOS=-25,24;CIEND=-25,24;CIPOS95=0,0;CIEND95=0,0;MATEID=368604_2;EVENT=368604;SU=23;PE=0;SR=23;ALG=PROD;AF=0.0001368;NSAMP=4;MSQ=208.31;RECLASSIFIED;AC=4;AN=29246;NFAM=4
chr5	178349042	368604_2	N	]chr5:178348956]N	833.25	LOW	SVTYPE=BND;POS=178348956;STRANDS=+-:23;CIPOS=-25,24;CIEND=-25,24;CIPOS95=0,0;CIEND95=0,0;MATEID=368604_1;EVENT=368604;SECONDARY;SU=23;PE=0;SR=23;ALG=PROD;AF=0.0001368;NSAMP=4;MSQ=208.31;RECLASSIFIED;AC=4;AN=29246;NFAM=4
chr5	178357723	368605_1	N	N[chr5:178357964[	5168.05	PASS	SVTYPE=BND;POS=178357723;STRANDS=+-:4;CIPOS=-9,8;CIEND=-9,8;CIPOS95=0,0;CIEND95=0,0;MATEID=368605_2;EVENT=368605;SU=4;PE=0;SR=4;ALG=PROD;AF=0.0002735;NSAMP=8;MSQ=239.97;RECLASSIFIED;AC=8;AN=29246;NFAM=4
chr5	178357787	368606_1	N	N[chr5:178358101[	7684.37	LOW	SVTYPE=BND;POS=178357787;STRANDS=+-:58;CIPOS=-7,10;CIEND=-9,8;CIPOS95=0,0;CIEND95=0,0;MATEID=368606_2;EVENT=368606;SU=58;PE=19;SR=39;ALG=PROD;AF=0.000718;NSAMP=21;MSQ=150.95;RECLASSIFIED;AC=21;AN=29246;NFAM=17
chr5	178357935	78972_2	N	N]chr4:24783706]	18.89	LOW	SVTYPE=BND;POS=178357935;STRANDS=++:4;CIPOS=-9,8;CIEND=-9,8;CIPOS95=0,0;CIEND95=0,0;MATEID=78972_1;EVENT=78972;SECONDARY;SU=4;PE=0;SR=4;ALG=PROD;AF=3.419e-05;NSAMP=1;MSQ=9.47;AC=1;AN=29246;NFAM=1
chr5	178357964	368605_2	N	]chr5:178357723]N	5168.05	PASS	SVTYPE=BND;POS=178357723;STRANDS=+-:4;CIPOS=-9,8;CIEND=-9,8;CIPOS95=0,0;CIEND95=0,0;MATEID=368605_1;EVENT=368605;SECONDARY;SU=4;PE=0;SR=4;ALG=PROD;AF=0.0002735;NSAMP=8;MSQ=239.97;RECLASSIFIED;AC=8;AN=29246;NFAM=4
chr5	178357994	519753_1	N	]chr5:178358705]N	23428.9	LOW	SVTYPE=BND;POS=178357994;STRANDS=-+:478;IMPRECISE;CIPOS=-969,198;CIEND=-501,499;CIPOS95=-338,198;CIEND95=-422,422;MATEID=519753_2;EVENT=519753;SU=478;PE=477;SR=1;ALG=SUM;AF=0.02017;NSAMP=590;MSQ=28.03;RETAINED;RECLASSIFIED;AC=590;AN=29246;NFAM=589
chr5	178358101	368606_2	N	]chr5:178357787]N	7684.37	LOW	SVTYPE=BND;POS=178357787;STRANDS=+-:58;CIPOS=-9,8;CIEND=-7,10;CIPOS95=0,0;CIEND95=0,0;MATEID=368606_1;EVENT=368606;SECONDARY;SU=58;PE=19;SR=39;ALG=PROD;AF=0.000718;NSAMP=21;MSQ=150.95;RECLASSIFIED;AC=21;AN=29246;NFAM=17
chr5	178358102	86960_1	N	[chr17:70017486[N	107.09	LOW	SVTYPE=BND;POS=178358102;STRANDS=--:9;CIPOS=-29,28;CIEND=-29,28;CIPOS95=0,0;CIEND95=0,0;MATEID=86960_2;EVENT=86960;SU=9;PE=0;SR=9;ALG=PROD;AF=3.419e-05;NSAMP=1;MSQ=26.68;AC=1;AN=29246;NFAM=1
chr5	178358705	519753_2	N	N[chr5:178357994[	23428.9	LOW	SVTYPE=BND;POS=178357994;STRANDS=-+:478;IMPRECISE;CIPOS=-501,499;CIEND=-969,198;CIPOS95=-422,422;CIEND95=-338,198;MATEID=519753_1;EVENT=519753;SECONDARY;SU=478;PE=477;SR=1;ALG=SUM;AF=0.02017;NSAMP=590;MSQ=28.03;RETAINED;RECLASSIFIED;AC=590;AN=29246;NFAM=589
chr5	178363618	368607	N	<DEL>	3626.43	PASS	SVTYPE=DEL;POS=178363618;SVLEN=-1853;END=178365471;STRANDS=+-:150;CIPOS=-3,2;CIEND=-7,6;CIPOS95=0,0;CIEND95=0,0;SU=150;PE=89;SR=61;ALG=PROD;AF=0.0001026;NSAMP=3;MSQ=459.53;AC=3;AN=29246;NFAM=3
chr5	178372631	368609_1	N	N[chr5:178372970[	257.54	LOW	SVTYPE=BND;POS=178372631;STRANDS=+-:4;IMPRECISE;CIPOS=-9,8;CIEND=-9,8;CIPOS95=0,1;CIEND95=0,0;MATEID=368609_2;EVENT=368609;SU=4;PE=0;SR=4;ALG=PROD;AF=0.0003761;NSAMP=11;MSQ=17.6;RECLASSIFIED;AC=11;AN=29246;NFAM=11
chr5	178372970	368609_2	N	]chr5:178372631]N	257.54	LOW	SVTYPE=BND;POS=178372631;STRANDS=+-:4;IMPRECISE;CIPOS=-9,8;CIEND=-9,8;CIPOS95=0,0;CIEND95=0,1;MATEID=368609_1;EVENT=368609;SECONDARY;SU=4;PE=0;SR=4;ALG=PROD;AF=0.0003761;NSAMP=11;MSQ=17.6;RECLASSIFIED;AC=11;AN=29246;NFAM=11
chr5	178373572	368610_1	N	N[chr5:178373787[	727.94	LOW	SVTYPE=BND;POS=178373572;STRANDS=+-:9;CIPOS=-10,9;CIEND=-5,4;CIPOS95=0,0;CIEND95=0,0;MATEID=368610_2;EVENT=368610;SU=9;PE=2;SR=7;ALG=PROD;AF=0.0001368;NSAMP=4;MSQ=167.12;RECLASSIFIED;AC=4;AN=29246;NFAM=4
chr5	178373787	368610_2	N	]chr5:178373572]N	727.94	LOW	SVTYPE=BND;POS=178373572;STRANDS=+-:9;CIPOS=-5,4;CIEND=-10,9;CIPOS95=0,0;CIEND95=0,0;MATEID=368610_1;EVENT=368610;SECONDARY;SU=9;PE=2;SR=7;ALG=PROD;AF=0.0001368;NSAMP=4;MSQ=167.12;RECLASSIFIED;AC=4;AN=29246;NFAM=4
chr5	178394980	368611_1	N	N[chr5:178396734[	1.70498e+06	LOW	SVTYPE=BND;POS=178394980;STRANDS=+-:75724;CIPOS=-2,6;CIEND=-5,2;CIPOS95=0,0;CIEND95=0,0;MATEID=368611_2;EVENT=368611;SU=75724;PE=75724;SR=0;ALG=PROD;AF=0.2719;NSAMP=7577;MSQ=119.47;RETAINED;RECLASSIFIED;AC=7952;AN=29246;NFAM=6912
chr5	178396734	368611_2	N	]chr5:178394980]N	1.70498e+06	LOW	SVTYPE=BND;POS=178394980;STRANDS=+-:75724;CIPOS=-5,2;CIEND=-2,6;CIPOS95=0,0;CIEND95=0,0;MATEID=368611_1;EVENT=368611;SECONDARY;SU=75724;PE=75724;SR=0;ALG=PROD;AF=0.2719;NSAMP=7577;MSQ=119.47;RETAINED;RECLASSIFIED;AC=7952;AN=29246;NFAM=6912
chr5	178402094	594600	N	<INV>	28.37	LOW	SVTYPE=INV;POS=178402094;SVLEN=124;END=178402218;STRANDS=++:1,--:3;IMPRECISE;CIPOS=-10,9;CIEND=0,0;CIPOS95=-1,1;CIEND95=0,0;SU=4;PE=2;SR=2;ALG=PROD;AF=0.0001026;NSAMP=3;MSQ=5.45;AC=3;AN=29246;NFAM=3
chr5	178403328	368613	N	<DEL>	329.63	PASS	SVTYPE=DEL;POS=178403328;SVLEN=-2728;END=178406056;STRANDS=+-:13;IMPRECISE;CIPOS=-8,9;CIEND=-10,6;CIPOS95=-1,1;CIEND95=-1,0;SU=13;PE=11;SR=2;ALG=PROD;AF=3.419e-05;NSAMP=1;MSQ=329.63;AC=1;AN=29246;NFAM=1
chr5	178409026	12995_2	N	N[chr1:203744828[	2179.78	LOW	SVTYPE=BND;POS=178409026;STRANDS=-+:17;CIPOS=-10,9;CIEND=-10,9;CIPOS95=0,0;CIEND95=0,0;MATEID=12995_1;EVENT=12995;SECONDARY;SU=17;PE=0;SR=17;ALG=PROD;AF=0.002496;NSAMP=73;MSQ=23.83;AC=73;AN=29246;NFAM=73
chr5	178418668	368614_1	N	N[chr5:178418718[	174009	LOW	SVTYPE=BND;POS=178418668;STRANDS=+-:4942;CIPOS=0,0;CIEND=0,0;CIPOS95=0,0;CIEND95=0,0;MATEID=368614_2;EVENT=368614;SU=4942;PE=43;SR=4899;ALG=PROD;AF=0.03515;NSAMP=975;MSQ=153.39;RECLASSIFIED;AC=1028;AN=29246;NFAM=948
chr5	178418718	368614_2	N	]chr5:178418668]N	174009	LOW	SVTYPE=BND;POS=178418668;STRANDS=+-:4942;CIPOS=0,0;CIEND=0,0;CIPOS95=0,0;CIEND95=0,0;MATEID=368614_1;EVENT=368614;SECONDARY;SU=4942;PE=43;SR=4899;ALG=PROD;AF=0.03515;NSAMP=975;MSQ=153.39;RECLASSIFIED;AC=1028;AN=29246;NFAM=948
chr5	178420385	368615_1	N	N[chr5:178420435[	73806.4	LOW	SVTYPE=BND;POS=178420385;STRANDS=+-:410;CIPOS=-2,2;CIEND=-1,2;CIPOS95=0,0;CIEND95=0,0;MATEID=368615_2;EVENT=368615;SU=410;PE=5;SR=405;ALG=PROD;AF=0.0675;NSAMP=1966;MSQ=24.57;RETAINED;RECLASSIFIED;AC=1974;AN=29246;NFAM=1928
chr5	178420435	368615_2	N	]chr5:178420385]N	73806.4	LOW	SVTYPE=BND;POS=178420385;STRANDS=+-:410;CIPOS=-1,2;CIEND=-2,2;CIPOS95=0,0;CIEND95=0,0;MATEID=368615_1;EVENT=368615;SECONDARY;SU=410;PE=5;SR=405;ALG=PROD;AF=0.0675;NSAMP=1966;MSQ=24.57;RETAINED;RECLASSIFIED;AC=1974;AN=29246;NFAM=1928
chr5	178420560	368618_1	N	N[chr5:178420686[	1794.75	LOW	SVTYPE=BND;POS=178420560;STRANDS=+-:22;CIPOS=-10,8;CIEND=-9,8;CIPOS95=0,0;CIEND95=0,0;MATEID=368618_2;EVENT=368618;SU=22;PE=1;SR=21;ALG=PROD;AF=0.0009574;NSAMP=28;MSQ=48.18;RECLASSIFIED;AC=28;AN=29246;NFAM=28
chr5	178420686	368618_2	N	]chr5:178420560]N	1794.75	LOW	SVTYPE=BND;POS=178420560;STRANDS=+-:22;CIPOS=-9,8;CIEND=-10,8;CIPOS95=0,0;CIEND95=0,0;MATEID=368618_1;EVENT=368618;SECONDARY;SU=22;PE=1;SR=21;ALG=PROD;AF=0.0009574;NSAMP=28;MSQ=48.18;RECLASSIFIED;AC=28;AN=29246;NFAM=28
chr5	178420751	368619_1	N	N[chr5:178425604[	6766.39	LOW	SVTYPE=BND;POS=178420751;STRANDS=+-:327;CIPOS=-3,2;CIEND=-3,2;CIPOS95=0,0;CIEND95=0,0;MATEID=368619_2;EVENT=368619;SU=327;PE=137;SR=190;ALG=PROD;AF=0.0008206;NSAMP=24;MSQ=229.06;RECLASSIFIED;AC=24;AN=29246;NFAM=22
chr5	178425604	368619_2	N	]chr5:178420751]N	6766.39	LOW	SVTYPE=BND;POS=178420751;STRANDS=+-:327;CIPOS=-3,2;CIEND=-3,2;CIPOS95=0,0;CIEND95=0,0;MATEID=368619_1;EVENT=368619;SECONDARY;SU=327;PE=137;SR=190;ALG=PROD;AF=0.0008206;NSAMP=24;MSQ=229.06;RECLASSIFIED;AC=24;AN=29246;NFAM=22
chr5	178429231	368620	N	<DEL>	371.52	PASS	SVTYPE=DEL;POS=178429231;SVLEN=-3716;END=178432947;STRANDS=+-:20;CIPOS=-10,9;CIEND=-3,1;CIPOS95=0,0;CIEND95=0,0;SU=20;PE=9;SR=11;ALG=PROD;AF=3.419e-05;NSAMP=1;MSQ=371.52;AC=1;AN=29246;NFAM=1
chr5	178433565	368621	N	<DEL>	2145.69	PASS	SVTYPE=DEL;POS=178433565;SVLEN=-14285;END=178447850;STRANDS=+-:97;CIPOS=-30,28;CIEND=-10,7;CIPOS95=0,0;CIEND95=0,0;SU=97;PE=50;SR=47;ALG=PROD;AF=0.0001368;NSAMP=4;MSQ=536.42;AC=4;AN=29246;NFAM=4
chr5	178442842	368622	N	<DEL>	2254.09	PASS	SVTYPE=DEL;POS=178442842;SVLEN=-7139;END=178449981;STRANDS=+-:95;CIPOS=-22,21;CIEND=-22,20;CIPOS95=0,0;CIEND95=0,0;SU=95;PE=57;SR=38;ALG=PROD;AF=0.0001026;NSAMP=3;MSQ=751.36;AC=3;AN=29246;NFAM=1
chr5	178444661	519759	N	<DUP>	196.08	PASS	SVTYPE=DUP;POS=178444661;SVLEN=65925;END=178510586;STRANDS=-+:21;IMPRECISE;CIPOS=-30,26;CIEND=-30,29;CIPOS95=-1,1;CIEND95=-1,1;SU=21;PE=18;SR=3;ALG=PROD;AF=3.419e-05;NSAMP=1;MSQ=89.47;AC=1;AN=29246;NFAM=1
chr5	178446682	368623_1	N	N[chr5:178451917[	9220.97	PASS	SVTYPE=BND;POS=178446682;STRANDS=+-:390;CIPOS=-2,1;CIEND=-2,0;CIPOS95=0,0;CIEND95=0,0;MATEID=368623_2;EVENT=368623;SU=390;PE=233;SR=157;ALG=PROD;AF=0.0003077;NSAMP=9;MSQ=748.01;RECLASSIFIED;AC=9;AN=29246;NFAM=7
chr5	178446776	368624	N	<DEL>	2148.05	PASS	SVTYPE=DEL;POS=178446776;SVLEN=-219;END=178446995;STRANDS=+-:85;CIPOS=-3,2;CIEND=-3,1;CIPOS95=0,0;CIEND95=0,0;SU=85;PE=2;SR=83;ALG=PROD;AF=0.000171;NSAMP=5;MSQ=324.14;AC=5;AN=29246;NFAM=5
chr5	178451692	594601_1	N	[chr5:178466248[N	188.29	LOW	SVTYPE=BND;POS=178451692;STRANDS=--:19;CIPOS=-4,3;CIEND=-4,1;CIPOS95=0,0;CIEND95=0,0;MATEID=594601_2;EVENT=594601;SU=19;PE=11;SR=8;ALG=PROD;AF=3.419e-05;NSAMP=1;MSQ=188.29;AC=1;AN=29246;NFAM=1
chr5	178451917	368623_2	N	]chr5:178446682]N	9220.97	PASS	SVTYPE=BND;POS=178446682;STRANDS=+-:390;CIPOS=-2,0;CIEND=-2,1;CIPOS95=0,0;CIEND95=0,0;MATEID=368623_1;EVENT=368623;SECONDARY;SU=390;PE=233;SR=157;ALG=PROD;AF=0.0003077;NSAMP=9;MSQ=748.01;RECLASSIFIED;AC=9;AN=29246;NFAM=7
chr5	178458806	594602_1	N	N]chr5:178466515]	239.33	LOW	SVTYPE=BND;POS=178458806;STRANDS=++:20;CIPOS=-4,4;CIEND=-9,9;CIPOS95=0,0;CIEND95=0,0;MATEID=594602_2;EVENT=594602;SU=20;PE=14;SR=6;ALG=PROD;AF=3.419e-05;NSAMP=1;MSQ=239.33;AC=1;AN=29246;NFAM=1
chr5	178466248	594601_2	N	[chr5:178451692[N	188.29	LOW	SVTYPE=BND;POS=178466248;STRANDS=--:19;CIPOS=-4,1;CIEND=-4,3;CIPOS95=0,0;CIEND95=0,0;MATEID=594601_1;EVENT=594601;SECONDARY;SU=19;PE=11;SR=8;ALG=PROD;AF=3.419e-05;NSAMP=1;MSQ=188.29;AC=1;AN=29246;NFAM=1
chr5	178466515	594602_2	N	N]chr5:178458806]	239.33	LOW	SVTYPE=BND;POS=178466515;STRANDS=++:20;CIPOS=-9,9;CIEND=-4,4;CIPOS95=0,0;CIEND95=0,0;MATEID=594602_1;EVENT=594602;SECONDARY;SU=20;PE=14;SR=6;ALG=PROD;AF=3.419e-05;NSAMP=1;MSQ=239.33;AC=1;AN=29246;NFAM=1
chr5	178482627	368626_1	N	N[chr5:178482754[	17.12	LOW	SVTYPE=BND;POS=178482627;STRANDS=+-:4;CIPOS=-9,8;CIEND=-9,8;CIPOS95=0,0;CIEND95=0,0;MATEID=368626_2;EVENT=368626;SU=4;PE=0;SR=4;ALG=PROD;AF=3.419e-05;NSAMP=1;MSQ=14.92;RECLASSIFIED;AC=1;AN=29246;NFAM=1
chr5	178482754	368626_2	N	]chr5:178482627]N	17.12	LOW	SVTYPE=BND;POS=178482627;STRANDS=+-:4;CIPOS=-9,8;CIEND=-9,8;CIPOS95=0,0;CIEND95=0,0;MATEID=368626_1;EVENT=368626;SECONDARY;SU=4;PE=0;SR=4;ALG=PROD;AF=3.419e-05;NSAMP=1;MSQ=14.92;RECLASSIFIED;AC=1;AN=29246;NFAM=1
chr5	178498248	87202_1	N	N]chr18:40505837]	3393.88	LOW	SVTYPE=BND;POS=178498248;STRANDS=++:21;CIPOS=-9,8;CIEND=-9,8;CIPOS95=0,0;CIEND95=0,0;MATEID=87202_2;EVENT=87202;SU=21;PE=0;SR=21;ALG=PROD;AF=0.002906;NSAMP=85;MSQ=20.36;AC=85;AN=29246;NFAM=84
chr5	178505750	368627	N	<DEL>	686.51	PASS	SVTYPE=DEL;POS=178505750;SVLEN=-2950;END=178508700;STRANDS=+-:11;CIPOS=-3,2;CIEND=-8,9;CIPOS95=0,0;CIEND95=0,0;SU=11;PE=0;SR=11;ALG=PROD;AF=3.419e-05;NSAMP=1;MSQ=686.51;AC=1;AN=29246;NFAM=1
chr5	178517563	87134_1	N	[chr18:23245500[N	9.3	LOW	SVTYPE=BND;POS=178517563;STRANDS=--:4;IMPRECISE;CIPOS=-10,8;CIEND=-6,9;CIPOS95=-1,0;CIEND95=0,1;MATEID=87134_2;EVENT=87134;SU=4;PE=0;SR=4;ALG=PROD;AF=3.419e-05;NSAMP=1;MSQ=9.3;AC=1;AN=29246;NFAM=1
chr5	178517878	368628	N	<DEL>	290.63	PASS	SVTYPE=DEL;POS=178517878;SVLEN=-1250;END=178519128;STRANDS=+-:17;CIPOS=-24,24;CIEND=-30,29;CIPOS95=0,0;CIEND95=0,0;SU=17;PE=8;SR=9;ALG=PROD;AF=6.839e-05;NSAMP=2;MSQ=145.31;AC=2;AN=29246;NFAM=2
chr5	178517966	594569_2	N	N]chr5:176306891]	1427.79	LOW	SVTYPE=BND;POS=178517966;STRANDS=++:13;IMPRECISE;CIPOS=-30,371;CIEND=-30,437;CIPOS95=-30,67;CIEND95=-30,93;MATEID=594569_1;EVENT=594569;SECONDARY;SU=13;PE=13;SR=0;ALG=PROD;AF=0.001744;NSAMP=51;MSQ=24.78;AC=51;AN=29246;NFAM=51
chr5	178518405	519760_1	N	]chr5:179835013]N	74.02	LOW	SVTYPE=BND;POS=178518405;STRANDS=-+:10;IMPRECISE;CIPOS=-369,29;CIEND=-30,321;CIPOS95=-73,29;CIEND95=-30,52;MATEID=519760_2;EVENT=519760;SU=10;PE=10;SR=0;ALG=PROD;AF=0.0001026;NSAMP=3;MSQ=24.33;RECLASSIFIED;AC=3;AN=29246;NFAM=3
chr5	178518512	52977_2	N	]chr2:197922857]N	80.46	LOW	SVTYPE=BND;POS=178518512;STRANDS=+-:4;IMPRECISE;CIPOS=-663,9;CIEND=-10,737;CIPOS95=-168,1;CIEND95=-1,185;MATEID=52977_1;EVENT=52977;SECONDARY;SU=4;PE=4;SR=0;ALG=PROD;AF=0.0001368;NSAMP=4;MSQ=17.34;AC=4;AN=29246;NFAM=4
chr5	178518512	83989_1	N	]chr11:47037974]N	870.93	LOW	SVTYPE=BND;POS=178518512;STRANDS=-+:10;CIPOS=-30,29;CIEND=-30,29;CIPOS95=0,0;CIEND95=0,0;MATEID=83989_2;EVENT=83989;SU=10;PE=0;SR=10;ALG=PROD;AF=0.0009574;NSAMP=28;MSQ=20.37;AC=28;AN=29246;NFAM=26
chr5	178518577	87903_1	N	[chr20:5701970[N	215.03	LOW	SVTYPE=BND;POS=178518577;STRANDS=--:4;IMPRECISE;CIPOS=-454,9;CIEND=-474,9;CIPOS95=-147,1;CIEND95=-153,1;MATEID=87903_2;EVENT=87903;SU=4;PE=4;SR=0;ALG=PROD;AF=0.0001026;NSAMP=3;MSQ=21.99;AC=3;AN=29246;NFAM=3
chr5	178518797	90648_1	N	N]chr8:127315776]	169.3	LOW	SVTYPE=BND;POS=178518797;STRANDS=++:14;IMPRECISE;CIPOS=-30,628;CIEND=-50,515;CIPOS95=-30,146;CIEND95=-50,85;MATEID=90648_2;EVENT=90648;SU=14;PE=14;SR=0;ALG=PROD;AF=3.419e-05;NSAMP=1;MSQ=32.75;AC=1;AN=29246;NFAM=1
chr5	178523060	89114_1	N	N[chr6:111422565[	74.22	LOW	SVTYPE=BND;POS=178523060;STRANDS=+-:5;IMPRECISE;CIPOS=-10,529;CIEND=-631,9;CIPOS95=-1,179;CIEND95=-209,0;MATEID=89114_2;EVENT=89114;SU=5;PE=5;SR=0;ALG=PROD;AF=6.839e-05;NSAMP=2;MSQ=36.14;AC=2;AN=29246;NFAM=2
chr5	178523182	68211_2	N	[chr3:130283565[N	459964	LOW	SVTYPE=BND;POS=178523182;STRANDS=--:4;CIPOS=-9,8;CIEND=-9,8;CIPOS95=0,0;CIEND95=0,0;MATEID=68211_1;EVENT=68211;SECONDARY;SU=4;PE=0;SR=4;ALG=PROD;AF=0.2508;NSAMP=7261;MSQ=37.52;AC=7334;AN=29246;NFAM=6810
chr5	178523213	88349_1	N	N]chr22:17094664]	13661.9	LOW	SVTYPE=BND;POS=178523213;STRANDS=++:5;CIPOS=-10,9;CIEND=-10,9;CIPOS95=0,0;CIEND95=0,0;MATEID=88349_2;EVENT=88349;SU=5;PE=0;SR=5;ALG=PROD;AF=0.01084;NSAMP=309;MSQ=27.03;AC=317;AN=29246;NFAM=303
chr5	178524945	368631	N	<DEL>	1.14933e+06	PASS	SVTYPE=DEL;POS=178524945;SVLEN=-1107;END=178526052;STRANDS=+-:5;IMPRECISE;CIPOS=-10,711;CIEND=-683,9;CIPOS95=-2,230;CIEND95=-225,2;SU=5;PE=5;SR=0;ALG=PROD;AF=0.1653;NSAMP=4834;MSQ=159.43;MEDGQR=1.87;Q10GQR=0.57;AC=4834;AN=29246;NFAM=4544
chr5	178540686	368633	N	<DEL>	197.81	PASS	SVTYPE=DEL;POS=178540686;SVLEN=-630;END=178541316;STRANDS=+-:7;IMPRECISE;CIPOS=-10,9;CIEND=-10,9;CIPOS95=-1,3;CIEND95=-3,3;SU=7;PE=6;SR=1;ALG=PROD;AF=3.42e-05;NSAMP=1;MSQ=176.71;AC=1;AN=29244;NFAM=1
chr5	178547626	519761_1	N	]chr5:178548040]N	32237.8	LOW	SVTYPE=BND;POS=178547626;STRANDS=-+:5;IMPRECISE;CIPOS=-10,9;CIEND=-10,9;CIPOS95=-3,3;CIEND95=-3,3;MATEID=519761_2;EVENT=519761;SU=5;PE=3;SR=2;ALG=PROD;AF=0.0516;NSAMP=1499;MSQ=14.79;RETAINED;RECLASSIFIED;AC=1509;AN=29246;NFAM=1488
chr5	178547632	368639_1	N	N[chr5:178548009[	14690.7	LOW	SVTYPE=BND;POS=178547632;STRANDS=+-:6;IMPRECISE;CIPOS=-10,9;CIEND=-10,4;CIPOS95=-3,3;CIEND95=-6,1;MATEID=368639_2;EVENT=368639;SU=6;PE=5;SR=1;ALG=PROD;AF=0.0159;NSAMP=456;MSQ=16.3;RETAINED;RECLASSIFIED;AC=465;AN=29246;NFAM=453
chr5	178547953	368640_1	N	N[chr5:178548069[	1068.17	LOW	SVTYPE=BND;POS=178547953;STRANDS=+-:8;CIPOS=-28,28;CIEND=-29,28;CIPOS95=0,0;CIEND95=0,0;MATEID=368640_2;EVENT=368640;SU=8;PE=0;SR=8;ALG=PROD;AF=0.001026;NSAMP=30;MSQ=16.73;RECLASSIFIED;AC=30;AN=29246;NFAM=30
chr5	178548009	368639_2	N	]chr5:178547632]N	14690.7	LOW	SVTYPE=BND;POS=178547632;STRANDS=+-:6;IMPRECISE;CIPOS=-10,4;CIEND=-10,9;CIPOS95=-6,1;CIEND95=-3,3;MATEID=368639_1;EVENT=368639;SECONDARY;SU=6;PE=5;SR=1;ALG=PROD;AF=0.0159;NSAMP=456;MSQ=16.3;RETAINED;RECLASSIFIED;AC=465;AN=29246;NFAM=453
chr5	178548040	519761_2	N	N[chr5:178547626[	32237.8	LOW	SVTYPE=BND;POS=178547626;STRANDS=-+:5;IMPRECISE;CIPOS=-10,9;CIEND=-10,9;CIPOS95=-3,3;CIEND95=-3,3;MATEID=519761_1;EVENT=519761;SECONDARY;SU=5;PE=3;SR=2;ALG=PROD;AF=0.0516;NSAMP=1499;MSQ=14.79;RETAINED;RECLASSIFIED;AC=1509;AN=29246;NFAM=1488
chr5	178548069	368640_2	N	]chr5:178547953]N	1068.17	LOW	SVTYPE=BND;POS=178547953;STRANDS=+-:8;CIPOS=-29,28;CIEND=-28,28;CIPOS95=0,0;CIEND95=0,0;MATEID=368640_1;EVENT=368640;SECONDARY;SU=8;PE=0;SR=8;ALG=PROD;AF=0.001026;NSAMP=30;MSQ=16.73;RECLASSIFIED;AC=30;AN=29246;NFAM=30
chr5	178549074	368641	N	<DEL>	227.62	PASS	SVTYPE=DEL;POS=178549074;SVLEN=-2010;END=178551084;STRANDS=+-:11;IMPRECISE;CIPOS=-10,9;CIEND=-10,9;CIPOS95=-1,1;CIEND95=-1,0;SU=11;PE=8;SR=3;ALG=PROD;AF=3.419e-05;NSAMP=1;MSQ=227.62;AC=1;AN=29246;NFAM=1
chr5	178556626	85746_1	N	[chr14:79308870[N	27.87	LOW	SVTYPE=BND;POS=178556626;STRANDS=--:4;CIPOS=-9,8;CIEND=-9,8;CIPOS95=0,0;CIEND95=0,0;MATEID=85746_2;EVENT=85746;SU=4;PE=0;SR=4;ALG=PROD;AF=3.419e-05;NSAMP=1;MSQ=26.81;AC=1;AN=29246;NFAM=1
chr5	178556627	87299_1	N	]chr18:58005344]N	89055.4	LOW	SVTYPE=BND;POS=178556627;STRANDS=-+:4;CIPOS=-9,8;CIEND=-9,8;CIPOS95=0,0;CIEND95=0,0;MATEID=87299_2;EVENT=87299;SU=4;PE=0;SR=4;ALG=PROD;AF=0.07054;NSAMP=2063;MSQ=28.52;AC=2063;AN=29246;NFAM=2039
chr5	178570465	368645_1	N	N[chr5:178570565[	278.72	PASS	SVTYPE=BND;POS=178570465;STRANDS=+-:12;CIPOS=-10,9;CIEND=-10,9;CIPOS95=0,0;CIEND95=0,0;MATEID=368645_2;EVENT=368645;SU=12;PE=0;SR=12;ALG=PROD;AF=3.419e-05;NSAMP=1;MSQ=278.72;RECLASSIFIED;AC=1;AN=29246;NFAM=1
chr5	178570565	368645_2	N	]chr5:178570465]N	278.72	PASS	SVTYPE=BND;POS=178570465;STRANDS=+-:12;CIPOS=-10,9;CIEND=-10,9;CIPOS95=0,0;CIEND95=0,0;MATEID=368645_1;EVENT=368645;SECONDARY;SU=12;PE=0;SR=12;ALG=PROD;AF=3.419e-05;NSAMP=1;MSQ=278.72;RECLASSIFIED;AC=1;AN=29246;NFAM=1
chr5	178572073	87949_1	N	]chr20:16076282]N	140081	LOW	SVTYPE=BND;POS=178572073;STRANDS=-+:4;CIPOS=-9,8;CIEND=-9,8;CIPOS95=0,0;CIEND95=0,0;MATEID=87949_2;EVENT=87949;SU=4;PE=0;SR=4;ALG=PROD;AF=0.0822;NSAMP=2404;MSQ=40.26;AC=2404;AN=29246;NFAM=2338
chr5	178578074	88967_1	N	N]chr6:79676639]	9.5	LOW	SVTYPE=BND;POS=178578074;STRANDS=++:4;CIPOS=-9,8;CIEND=-9,8;CIPOS95=0,0;CIEND95=0,0;MATEID=88967_2;EVENT=88967;SU=4;PE=0;SR=4;ALG=PROD;AF=3.419e-05;NSAMP=1;MSQ=9.36;AC=1;AN=29246;NFAM=1
chr5	178584609	368646_1	N	N[chr5:178587899[	1840.6	PASS	SVTYPE=BND;POS=178584609;STRANDS=+-:76;CIPOS=-23,22;CIEND=-24,21;CIPOS95=0,0;CIEND95=0,0;MATEID=368646_2;EVENT=368646;SU=76;PE=50;SR=26;ALG=PROD;AF=6.839e-05;NSAMP=2;MSQ=587.53;RECLASSIFIED;AC=2;AN=29246;NFAM=2
chr5	178587899	368646_2	N	]chr5:178584609]N	1840.6	PASS	SVTYPE=BND;POS=178584609;STRANDS=+-:76;CIPOS=-24,21;CIEND=-23,22;CIPOS95=0,0;CIEND95=0,0;MATEID=368646_1;EVENT=368646;SECONDARY;SU=76;PE=50;SR=26;ALG=PROD;AF=6.839e-05;NSAMP=2;MSQ=587.53;RECLASSIFIED;AC=2;AN=29246;NFAM=2
chr5	178601737	368648	N	<DEL>	3159.14	PASS	SVTYPE=DEL;POS=178601737;SVLEN=-3545;END=178605282;STRANDS=+-:132;CIPOS=-27,13;CIEND=-10,8;CIPOS95=0,0;CIEND95=0,0;SU=132;PE=93;SR=39;ALG=PROD;AF=0.0001368;NSAMP=4;MSQ=789.79;AC=4;AN=29246;NFAM=1
chr5	178605106	368649	N	<DEL>	902.17	PASS	SVTYPE=DEL;POS=178605106;SVLEN=-1658;END=178606764;STRANDS=+-:30;CIPOS=-25,26;CIEND=-26,22;CIPOS95=0,0;CIEND95=0,0;SU=30;PE=20;SR=10;ALG=PROD;AF=6.839e-05;NSAMP=2;MSQ=451.09;AC=2;AN=29246;NFAM=2
chr5	178609497	519764_1	N	]chr5:178610157]N	123.75	LOW	SVTYPE=BND;POS=178609497;STRANDS=-+:14;IMPRECISE;CIPOS=-282,9;CIEND=-10,276;CIPOS95=-49,1;CIEND95=-2,53;MATEID=519764_2;EVENT=519764;SU=14;PE=14;SR=0;ALG=PROD;AF=6.839e-05;NSAMP=2;MSQ=30.59;RECLASSIFIED;AC=2;AN=29246;NFAM=2
chr5	178610157	519764_2	N	N[chr5:178609497[	123.75	LOW	SVTYPE=BND;POS=178609497;STRANDS=-+:14;IMPRECISE;CIPOS=-10,276;CIEND=-282,9;CIPOS95=-2,53;CIEND95=-49,1;MATEID=519764_1;EVENT=519764;SECONDARY;SU=14;PE=14;SR=0;ALG=PROD;AF=6.839e-05;NSAMP=2;MSQ=30.59;RECLASSIFIED;AC=2;AN=29246;NFAM=2
chr5	178618660	368650_1	N	N[chr5:178618735[	290.76	PASS	SVTYPE=BND;POS=178618660;STRANDS=+-:11;CIPOS=-4,2;CIEND=-10,9;CIPOS95=0,0;CIEND95=0,0;MATEID=368650_2;EVENT=368650;SU=11;PE=1;SR=10;ALG=PROD;AF=3.419e-05;NSAMP=1;MSQ=290.75;RECLASSIFIED;AC=1;AN=29246;NFAM=1
chr5	178618735	368650_2	N	]chr5:178618660]N	290.76	PASS	SVTYPE=BND;POS=178618660;STRANDS=+-:11;CIPOS=-10,9;CIEND=-4,2;CIPOS95=0,0;CIEND95=0,0;MATEID=368650_1;EVENT=368650;SECONDARY;SU=11;PE=1;SR=10;ALG=PROD;AF=3.419e-05;NSAMP=1;MSQ=290.75;RECLASSIFIED;AC=1;AN=29246;NFAM=1
chr5	178625415	368651	N	<DEL>	546.57	PASS	SVTYPE=DEL;POS=178625415;SVLEN=-1941;END=178627356;STRANDS=+-:23;CIPOS=-3,2;CIEND=-4,1;CIPOS95=0,0;CIEND95=0,0;SU=23;PE=14;SR=9;ALG=PROD;AF=3.419e-05;NSAMP=1;MSQ=545.61;AC=1;AN=29246;NFAM=1
chr5	178630076	516182_2	N	N[chr5:23571249[	24.09	LOW	SVTYPE=BND;POS=23571249;STRANDS=-+:4;IMPRECISE;CIPOS=-10,8;CIEND=-9,8;CIPOS95=-1,0;CIEND95=0,0;MATEID=516182_1;EVENT=516182;SECONDARY;SU=4;PE=0;SR=4;ALG=PROD;AF=6.839e-05;NSAMP=2;MSQ=3.87;RECLASSIFIED;AC=2;AN=29246;NFAM=2
chr5	178635814	519765_1	N	]chr5:178636232]N	890.88	LOW	SVTYPE=BND;POS=178635814;STRANDS=-+:97;CIPOS=-8,4;CIEND=-7,9;CIPOS95=0,0;CIEND95=0,0;MATEID=519765_2;EVENT=519765;SU=97;PE=58;SR=39;ALG=PROD;AF=0.0003761;NSAMP=11;MSQ=71.43;RECLASSIFIED;AC=11;AN=29246;NFAM=8
chr5	178636029	91178_1	N	N]chr9:125092134]	127.54	LOW	SVTYPE=BND;POS=178636029;STRANDS=++:10;IMPRECISE;CIPOS=-30,329;CIEND=-30,564;CIPOS95=-30,35;CIEND95=-30,159;MATEID=91178_2;EVENT=91178;SU=10;PE=10;SR=0;ALG=PROD;AF=0.0001368;NSAMP=4;MSQ=31;AC=4;AN=29246;NFAM=4
chr5	178636232	519765_2	N	N[chr5:178635814[	890.88	LOW	SVTYPE=BND;POS=178635814;STRANDS=-+:97;CIPOS=-7,9;CIEND=-8,4;CIPOS95=0,0;CIEND95=0,0;MATEID=519765_1;EVENT=519765;SECONDARY;SU=97;PE=58;SR=39;ALG=PROD;AF=0.0003761;NSAMP=11;MSQ=71.43;RECLASSIFIED;AC=11;AN=29246;NFAM=8
chr5	178639439	368653_1	N	N[chr5:178639730[	136.29	LOW	SVTYPE=BND;POS=178639439;STRANDS=+-:36;CIPOS=-5,9;CIEND=-6,5;CIPOS95=0,0;CIEND95=0,0;MATEID=368653_2;EVENT=368653;SU=36;PE=0;SR=36;ALG=PROD;AF=6.839e-05;NSAMP=2;MSQ=7;RECLASSIFIED;AC=2;AN=29246;NFAM=2
chr5	178639730	368653_2	N	]chr5:178639439]N	136.29	LOW	SVTYPE=BND;POS=178639439;STRANDS=+-:36;CIPOS=-6,5;CIEND=-5,9;CIPOS95=0,0;CIEND95=0,0;MATEID=368653_1;EVENT=368653;SECONDARY;SU=36;PE=0;SR=36;ALG=PROD;AF=6.839e-05;NSAMP=2;MSQ=7;RECLASSIFIED;AC=2;AN=29246;NFAM=2
chr5	178660683	78973_2	N	N[chr4:26282995[	86.25	LOW	SVTYPE=BND;POS=178660683;STRANDS=-+:6;IMPRECISE;CIPOS=-10,351;CIEND=-494,5;CIPOS95=-1,110;CIEND95=-177,0;MATEID=78973_1;EVENT=78973;SECONDARY;SU=6;PE=6;SR=0;ALG=PROD;AF=0.000171;NSAMP=5;MSQ=16.33;AC=5;AN=29246;NFAM=5
chr5	178660760	518997_2	N	N[chr5:134495853[	510695	LOW	SVTYPE=BND;POS=134495853;STRANDS=-+:6842;CIPOS=0,0;CIEND=0,0;CIPOS95=0,0;CIEND95=0,0;MATEID=518997_1;EVENT=518997;SECONDARY;SU=6842;PE=227;SR=6615;ALG=PROD;AF=0.2824;NSAMP=8259;MSQ=38.59;RECLASSIFIED;AC=8259;AN=29246;NFAM=7817
chr5	178660760	87214_1	N	N]chr18:43426546]	21323.4	LOW	SVTYPE=BND;POS=178660760;STRANDS=++:8;CIPOS=-29,28;CIEND=-29,28;CIPOS95=0,0;CIEND95=0,0;MATEID=87214_2;EVENT=87214;SU=8;PE=0;SR=8;ALG=PROD;AF=0.02339;NSAMP=684;MSQ=20.03;AC=684;AN=29246;NFAM=682
chr5	178661450	87489_1	N	N[chr19:10501226[	101.76	LOW	SVTYPE=BND;POS=178661450;STRANDS=+-:12;CIPOS=-6,7;CIEND=-9,3;CIPOS95=0,0;CIEND95=0,0;MATEID=87489_2;EVENT=87489;SU=12;PE=8;SR=4;ALG=PROD;AF=3.419e-05;NSAMP=1;MSQ=101.76;AC=1;AN=29246;NFAM=1
chr5	178664397	368654	N	<DEL>	1079.01	PASS	SVTYPE=DEL;POS=178664397;SVLEN=-10598;END=178674995;STRANDS=+-:17;CIPOS=-10,9;CIEND=-10,9;CIPOS95=0,0;CIEND95=0,0;SU=17;PE=0;SR=17;ALG=PROD;AF=3.419e-05;NSAMP=1;MSQ=1079.01;AC=1;AN=29246;NFAM=1
chr5	178668124	52978_2	N	]chr2:155671571]N	2037.29	LOW	SVTYPE=BND;POS=178668124;STRANDS=+-:126;IMPRECISE;CIPOS=-213,19;CIEND=-9,402;CIPOS95=-7,7;CIEND95=-9,46;MATEID=52978_1;EVENT=52978;SECONDARY;SU=126;PE=126;SR=0;ALG=PROD;AF=0.0004103;NSAMP=12;MSQ=142.24;AC=12;AN=29246;NFAM=12
chr5	178675668	368656	N	<DEL>	1395.55	PASS	SVTYPE=DEL;POS=178675668;SVLEN=-1301;END=178676969;STRANDS=+-:39;IMPRECISE;CIPOS=-27,173;CIEND=-143,29;CIPOS95=-23,23;CIEND95=-15,15;SU=39;PE=39;SR=0;ALG=PROD;AF=0.0001026;NSAMP=2;MSQ=697.77;AC=3;AN=29246;NFAM=2
chr5	178677605	368657	N	<DEL>	1142.08	PASS	SVTYPE=DEL;POS=178677605;SVLEN=-1153;END=178678758;STRANDS=+-:46;CIPOS=-23,22;CIEND=-30,28;CIPOS95=0,0;CIEND95=0,0;SU=46;PE=32;SR=14;ALG=PROD;AF=3.419e-05;NSAMP=1;MSQ=548.56;AC=1;AN=29246;NFAM=1
chr5	178679893	368658_1	N	N[chr5:178684837[	215859	PASS	SVTYPE=BND;POS=178679893;STRANDS=+-:9120;IMPRECISE;CIPOS=-1,26;CIEND=-29,1;CIPOS95=0,0;CIEND95=-1,1;MATEID=368658_2;EVENT=368658;SU=9120;PE=9120;SR=0;ALG=PROD;AF=0.01145;NSAMP=326;MSQ=334.2;RECLASSIFIED;AC=335;AN=29246;NFAM=309
chr5	178682065	368659	N	<DEL>	3.25021e+06	PASS	SVTYPE=DEL;POS=178682065;SVLEN=-4345;END=178686410;STRANDS=+-:97682;CIPOS=0,0;CIEND=0,0;CIPOS95=0,0;CIEND95=0,0;SU=97682;PE=93764;SR=3918;ALG=PROD;AF=0.1737;NSAMP=4498;MSQ=397.65;MEDGQR=3.24;Q10GQR=2.93;AC=5080;AN=29246;NFAM=4195
chr5	178682065	84139_1	N	N[chr11:119037907[	324.11	LOW	SVTYPE=BND;POS=178682065;STRANDS=+-:76;CIPOS=-10,9;CIEND=-10,5;CIPOS95=0,0;CIEND95=0,0;MATEID=84139_2;EVENT=84139;SU=76;PE=39;SR=37;ALG=PROD;AF=0.0006497;NSAMP=19;MSQ=13.47;AC=19;AN=29246;NFAM=19
chr5	178682723	368660_1	N	N[chr5:178683063[	1109.69	LOW	SVTYPE=BND;POS=178682723;STRANDS=+-:8;CIPOS=-29,28;CIEND=-29,28;CIPOS95=0,0;CIEND95=0,0;MATEID=368660_2;EVENT=368660;SU=8;PE=0;SR=8;ALG=PROD;AF=0.0001067;NSAMP=3;MSQ=26.75;RECLASSIFIED;AC=3;AN=28106;NFAM=3
chr5	178683063	368660_2	N	]chr5:178682723]N	1109.69	LOW	SVTYPE=BND;POS=178682723;STRANDS=+-:8;CIPOS=-29,28;CIEND=-29,28;CIPOS95=0,0;CIEND95=0,0;MATEID=368660_1;EVENT=368660;SECONDARY;SU=8;PE=0;SR=8;ALG=PROD;AF=0.0001067;NSAMP=3;MSQ=26.75;RECLASSIFIED;AC=3;AN=28106;NFAM=3
chr5	178684837	368658_2	N	]chr5:178679893]N	215859	PASS	SVTYPE=BND;POS=178679893;STRANDS=+-:9120;IMPRECISE;CIPOS=-29,1;CIEND=-1,26;CIPOS95=-1,1;CIEND95=0,0;MATEID=368658_1;EVENT=368658;SECONDARY;SU=9120;PE=9120;SR=0;ALG=PROD;AF=0.01145;NSAMP=326;MSQ=334.2;RECLASSIFIED;AC=335;AN=29246;NFAM=309
chr5	178685130	368661	N	<DEL>	365.51	PASS	SVTYPE=DEL;POS=178685130;SVLEN=-5701;END=178690831;STRANDS=+-:17;CIPOS=-10,9;CIEND=-6,2;CIPOS95=0,0;CIEND95=0,0;SU=17;PE=12;SR=5;ALG=PROD;AF=3.419e-05;NSAMP=1;MSQ=365.51;AC=1;AN=29246;NFAM=1
chr5	178686486	368662	N	<DEL>	22227.8	PASS	SVTYPE=DEL;POS=178686486;SVLEN=-10756;END=178697242;STRANDS=+-:1063;IMPRECISE;CIPOS=-10,116;CIEND=-6,23;CIPOS95=-1,1;CIEND95=-5,5;SU=1063;PE=1063;SR=0;ALG=PROD;AF=0.001368;NSAMP=40;MSQ=227;AC=40;AN=29246;NFAM=37
chr5	178687549	368663	N	<DEL>	457.55	PASS	SVTYPE=DEL;POS=178687549;SVLEN=-521;END=178688070;STRANDS=+-:14;CIPOS=-4,4;CIEND=-10,9;CIPOS95=0,0;CIEND95=0,0;SU=14;PE=8;SR=6;ALG=PROD;AF=3.459e-05;NSAMP=1;MSQ=452.49;AC=1;AN=28908;NFAM=1
chr5	178687662	368664	N	<DEL>	191.81	PASS	SVTYPE=DEL;POS=178687662;SVLEN=-6496;END=178694158;STRANDS=+-:8;IMPRECISE;CIPOS=-10,278;CIEND=-297,9;CIPOS95=-2,63;CIEND95=-68,2;SU=8;PE=8;SR=0;ALG=PROD;AF=3.419e-05;NSAMP=1;MSQ=191.81;AC=1;AN=29246;NFAM=1
chr5	178691186	368667	N	<DEL>	3.45427e+06	PASS	SVTYPE=DEL;POS=178691186;SVLEN=-922;END=178692108;STRANDS=+-:74;IMPRECISE;CIPOS=-43,49;CIEND=-50,43;CIPOS95=-1,1;CIEND95=-6,6;SU=74;PE=70;SR=4;ALG=PROD;AF=0.2433;NSAMP=6198;MSQ=298.58;RETAINED;MEDGQR=3.81;Q10GQR=3.41;AC=7117;AN=29246;NFAM=5820
chr5	178691463	87532_1	N	N[chr19:15845927[	3003.83	LOW	SVTYPE=BND;POS=178691463;STRANDS=-+:12,+-:461;CIPOS=-837,49;CIEND=-120,516;CIPOS95=0,0;CIEND95=0,0;MATEID=87532_2;EVENT=87532;SU=473;PE=136;SR=337;ALG=SUM;AF=0.002838;NSAMP=79;MSQ=19.53;AC=83;AN=29246;NFAM=79
chr5	178692302	368669_1	N	N[chr5:178694127[	28807.7	LOW	SVTYPE=BND;POS=178692302;STRANDS=+-:1494;IMPRECISE;CIPOS=-9,52;CIEND=-80,4;CIPOS95=-1,1;CIEND95=-1,1;MATEID=368669_2;EVENT=368669;SU=1494;PE=1494;SR=0;ALG=PROD;AF=0.005061;NSAMP=146;MSQ=175.67;RECLASSIFIED;AC=148;AN=29246;NFAM=143
chr5	178693832	519767_1	N	]chr5:178699420]N	5685.5	PASS	SVTYPE=BND;POS=178693832;STRANDS=-+:552;CIPOS=-3,1;CIEND=-2,2;CIPOS95=0,0;CIEND95=0,0;MATEID=519767_2;EVENT=519767;SU=552;PE=384;SR=168;ALG=PROD;AF=0.0004445;NSAMP=13;MSQ=264.61;RECLASSIFIED;AC=13;AN=29246;NFAM=11
chr5	178694127	368669_2	N	]chr5:178692302]N	28807.7	LOW	SVTYPE=BND;POS=178692302;STRANDS=+-:1494;IMPRECISE;CIPOS=-80,4;CIEND=-9,52;CIPOS95=-1,1;CIEND95=-1,1;MATEID=368669_1;EVENT=368669;SECONDARY;SU=1494;PE=1494;SR=0;ALG=PROD;AF=0.005061;NSAMP=146;MSQ=175.67;RECLASSIFIED;AC=148;AN=29246;NFAM=143
chr5	178694303	87852_1	N	[chr19:58079622[N	239.71	LOW	SVTYPE=BND;POS=178694303;STRANDS=--:13;IMPRECISE;CIPOS=-355,9;CIEND=-353,9;CIPOS95=-51,3;CIEND95=-75,1;MATEID=87852_2;EVENT=87852;SU=13;PE=13;SR=0;ALG=PROD;AF=3.419e-05;NSAMP=1;MSQ=239.71;AC=1;AN=29246;NFAM=1
chr5	178697265	519768_1	N	]chr5:180631394]N	391.84	LOW	SVTYPE=BND;POS=178697265;STRANDS=-+:95;IMPRECISE;CIPOS=-473,18;CIEND=-50,226;CIPOS95=-38,18;CIEND95=-6,6;MATEID=519768_2;EVENT=519768;SU=95;PE=95;SR=0;ALG=PROD;AF=0.0001026;NSAMP=3;MSQ=29.04;RECLASSIFIED;AC=3;AN=29246;NFAM=3
chr5	178697301	593951_2	N	N]chr5:144181186]	9319.56	LOW	SVTYPE=BND;POS=178697301;STRANDS=++:381;IMPRECISE;CIPOS=-10,191;CIEND=-18,282;CIPOS95=-2,2;CIEND95=-9,9;MATEID=593951_1;EVENT=593951;SECONDARY;SU=381;PE=381;SR=0;ALG=PROD;AF=0.00889;NSAMP=260;MSQ=29.95;AC=260;AN=29246;NFAM=260
chr5	178697459	368671_1	N	N[chr5:180631414[	1039.16	LOW	SVTYPE=BND;POS=178697459;STRANDS=+-:33;IMPRECISE;CIPOS=-32,464;CIEND=-185,49;CIPOS95=-32,53;CIEND95=-13,13;MATEID=368671_2;EVENT=368671;SU=33;PE=33;SR=0;ALG=PROD;AF=0.000171;NSAMP=5;MSQ=14.43;RECLASSIFIED;AC=5;AN=29246;NFAM=5
chr5	178699420	519767_2	N	N[chr5:178693832[	5685.5	PASS	SVTYPE=BND;POS=178693832;STRANDS=-+:552;CIPOS=-2,2;CIEND=-3,1;CIPOS95=0,0;CIEND95=0,0;MATEID=519767_1;EVENT=519767;SECONDARY;SU=552;PE=384;SR=168;ALG=PROD;AF=0.0004445;NSAMP=13;MSQ=264.61;RECLASSIFIED;AC=13;AN=29246;NFAM=11
chr5	178705712	368672	N	<DEL>	194.84	PASS	SVTYPE=DEL;POS=178705712;SVLEN=-165;END=178705877;STRANDS=+-:7;CIPOS=-6,4;CIEND=-5,4;CIPOS95=0,0;CIEND95=0,0;SU=7;PE=0;SR=7;ALG=PROD;AF=3.419e-05;NSAMP=1;MSQ=194.75;AC=1;AN=29246;NFAM=1
chr5	178712398	594607_1	N	N]chr5:178884035]	10055.1	LOW	SVTYPE=BND;POS=178712398;STRANDS=++:1236;IMPRECISE;CIPOS=-10,81;CIEND=-11,183;CIPOS95=-1,1;CIEND95=-3,3;MATEID=594607_2;EVENT=594607;SU=1236;PE=1236;SR=0;ALG=PROD;AF=0.003727;NSAMP=109;MSQ=49.93;AC=109;AN=29246;NFAM=108
chr5	178712457	594608_1	N	[chr5:178883816[N	107.19	LOW	SVTYPE=BND;POS=178712457;STRANDS=--:24;IMPRECISE;CIPOS=-275,22;CIEND=-528,18;CIPOS95=-43,22;CIEND95=-45,18;MATEID=594608_2;EVENT=594608;SU=24;PE=24;SR=0;ALG=PROD;AF=0.0001026;NSAMP=3;MSQ=22.93;AC=3;AN=29246;NFAM=3
chr5	178724770	594611_1	N	[chr5:178867643[N	53.85	LOW	SVTYPE=BND;POS=178724770;STRANDS=--:5;IMPRECISE;CIPOS=-463,9;CIEND=-330,9;CIPOS95=-137,1;CIEND95=-70,2;MATEID=594611_2;EVENT=594611;SU=5;PE=5;SR=0;ALG=PROD;AF=3.419e-05;NSAMP=1;MSQ=53.85;AC=1;AN=29246;NFAM=1
chr5	178727057	594614_1	N	[chr5:178866048[N	96711.1	LOW	SVTYPE=BND;POS=178727057;STRANDS=--:12;IMPRECISE;CIPOS=-94,49;CIEND=-336,49;CIPOS95=-12,12;CIEND95=-99,49;MATEID=594614_2;EVENT=594614;SU=12;PE=12;SR=0;ALG=PROD;AF=0.04107;NSAMP=1201;MSQ=53.77;AC=1201;AN=29246;NFAM=1177
chr5	178727223	594613_1	N	N]chr5:178866260]	108072	LOW	SVTYPE=BND;POS=178727223;STRANDS=++:8482;IMPRECISE;CIPOS=-1,13;CIEND=-9,71;CIPOS95=0,0;CIEND95=-2,2;MATEID=594613_2;EVENT=594613;SU=8482;PE=8482;SR=0;ALG=PROD;AF=0.04226;NSAMP=1236;MSQ=52.35;AC=1236;AN=29246;NFAM=1202
chr5	178727241	594612	N	<INV>	677869	LOW	SVTYPE=INV;POS=178727241;SVLEN=138778;END=178866019;STRANDS=++:4797,--:13415;IMPRECISE;CIPOS=-1048,690;CIEND=-673,821;CIPOS95=-87,87;CIEND95=-269,269;SU=18212;PE=18211;SR=1;ALG=SUM;AF=0.1337;NSAMP=3909;MSQ=103.44;AC=3909;AN=29246;NFAM=3709
chr5	178727684	12997_2	N	[chr1:33050963[N	109.9	LOW	SVTYPE=BND;POS=178727684;STRANDS=--:43;CIPOS=-30,29;CIEND=-23,21;CIPOS95=0,0;CIEND95=0,0;MATEID=12997_1;EVENT=12997;SECONDARY;SU=43;PE=16;SR=27;ALG=PROD;AF=0.0001026;NSAMP=3;MSQ=36.63;AC=3;AN=29246;NFAM=1
chr5	178728865	594616_1	N	N]chr5:178861252]	7593.58	LOW	SVTYPE=BND;POS=178728865;STRANDS=++:13;IMPRECISE;CIPOS=-30,151;CIEND=-30,443;CIPOS95=-30,36;CIEND95=-30,53;MATEID=594616_2;EVENT=594616;SU=13;PE=13;SR=0;ALG=PROD;AF=0.006291;NSAMP=184;MSQ=32.56;AC=184;AN=29246;NFAM=182
chr5	178729843	368674_1	N	N[chr5:178730133[	33.35	LOW	SVTYPE=BND;POS=178729843;STRANDS=+-:5;IMPRECISE;CIPOS=-7,7;CIEND=-10,9;CIPOS95=0,1;CIEND95=0,0;MATEID=368674_2;EVENT=368674;SU=5;PE=0;SR=5;ALG=PROD;AF=6.839e-05;NSAMP=2;MSQ=9.8;RECLASSIFIED;AC=2;AN=29246;NFAM=2
chr5	178730133	368674_2	N	]chr5:178729843]N	33.35	LOW	SVTYPE=BND;POS=178729843;STRANDS=+-:5;IMPRECISE;CIPOS=-10,9;CIEND=-7,7;CIPOS95=0,0;CIEND95=0,1;MATEID=368674_1;EVENT=368674;SECONDARY;SU=5;PE=0;SR=5;ALG=PROD;AF=6.839e-05;NSAMP=2;MSQ=9.8;RECLASSIFIED;AC=2;AN=29246;NFAM=2
chr5	178734026	594617_1	N	N]chr5:178860619]	56.67	LOW	SVTYPE=BND;POS=178734026;STRANDS=++:6;IMPRECISE;CIPOS=-10,386;CIEND=-10,379;CIPOS95=-1,108;CIEND95=-1,106;MATEID=594617_2;EVENT=594617;SU=6;PE=6;SR=0;ALG=PROD;AF=3.419e-05;NSAMP=1;MSQ=56.67;AC=1;AN=29246;NFAM=1
chr5	178734185	519770_1	N	]chr5:178735078]N	146.61	LOW	SVTYPE=BND;POS=178734185;STRANDS=-+:16;CIPOS=-5,3;CIEND=-6,4;CIPOS95=0,0;CIEND95=0,0;MATEID=519770_2;EVENT=519770;SU=16;PE=9;SR=7;ALG=PROD;AF=3.419e-05;NSAMP=1;MSQ=11.44;RECLASSIFIED;AC=1;AN=29246;NFAM=1
chr5	178735078	519770_2	N	N[chr5:178734185[	146.61	LOW	SVTYPE=BND;POS=178734185;STRANDS=-+:16;CIPOS=-6,4;CIEND=-5,3;CIPOS95=0,0;CIEND95=0,0;MATEID=519770_1;EVENT=519770;SECONDARY;SU=16;PE=9;SR=7;ALG=PROD;AF=3.419e-05;NSAMP=1;MSQ=11.44;RECLASSIFIED;AC=1;AN=29246;NFAM=1
chr5	178742534	87166_1	N	[chr18:30044605[N	45.42	LOW	SVTYPE=BND;POS=178742534;STRANDS=--:8;CIPOS=-29,26;CIEND=-29,28;CIPOS95=0,0;CIEND95=0,0;MATEID=87166_2;EVENT=87166;SU=8;PE=0;SR=8;ALG=PROD;AF=0.0001368;NSAMP=4;MSQ=9.63;AC=4;AN=29246;NFAM=4
chr5	178742553	368676_1	N	N[chr5:178742617[	413.71	PASS	SVTYPE=BND;POS=178742553;STRANDS=+-:10;CIPOS=-10,9;CIEND=-10,9;CIPOS95=0,0;CIEND95=0,0;MATEID=368676_2;EVENT=368676;SU=10;PE=0;SR=10;ALG=PROD;AF=3.419e-05;NSAMP=1;MSQ=413.67;RECLASSIFIED;AC=1;AN=29246;NFAM=1
chr5	178742617	368676_2	N	]chr5:178742553]N	413.71	PASS	SVTYPE=BND;POS=178742553;STRANDS=+-:10;CIPOS=-10,9;CIEND=-10,9;CIPOS95=0,0;CIEND95=0,0;MATEID=368676_1;EVENT=368676;SECONDARY;SU=10;PE=0;SR=10;ALG=PROD;AF=3.419e-05;NSAMP=1;MSQ=413.67;RECLASSIFIED;AC=1;AN=29246;NFAM=1
chr5	178745381	368677	N	<DEL>	296.57	PASS	SVTYPE=DEL;POS=178745381;SVLEN=-13751;END=178759132;STRANDS=+-:13;IMPRECISE;CIPOS=-10,9;CIEND=-10,9;CIPOS95=-1,1;CIEND95=-1,1;SU=13;PE=10;SR=3;ALG=PROD;AF=3.419e-05;NSAMP=1;MSQ=296.57;AC=1;AN=29246;NFAM=1
chr5	178748262	68212_2	N	N]chr3:23087443]	16876.5	LOW	SVTYPE=BND;POS=178748262;STRANDS=++:33;IMPRECISE;CIPOS=-8,507;CIEND=-30,286;CIPOS95=-8,76;CIEND95=-14,14;MATEID=68212_1;EVENT=68212;SECONDARY;SU=33;PE=33;SR=0;ALG=PROD;AF=0.02045;NSAMP=598;MSQ=22.41;AC=598;AN=29246;NFAM=597
chr5	178755935	90713_1	N	N]chr8:142255871]	13211.8	LOW	SVTYPE=BND;POS=178755935;STRANDS=++:8;IMPRECISE;CIPOS=-30,587;CIEND=-29,658;CIPOS95=-30,140;CIEND95=-29,195;MATEID=90713_2;EVENT=90713;SU=8;PE=8;SR=0;ALG=PROD;AF=0.0108;NSAMP=316;MSQ=24.71;AC=316;AN=29246;NFAM=311
chr5	178756108	594439_2	N	N]chr5:170834045]	615951	LOW	SVTYPE=BND;POS=178756108;STRANDS=++:88;IMPRECISE;CIPOS=-106,79;CIEND=-121,86;CIPOS95=-56,56;CIEND95=-71,71;MATEID=594439_1;EVENT=594439;SECONDARY;SU=88;PE=74;SR=14;ALG=SUM;AF=0.1461;NSAMP=4273;MSQ=69.54;RETAINED;AC=4274;AN=29246;NFAM=3935
chr5	178756119	594437_2	N	[chr5:170833359[N	1.53801e+07	PASS	SVTYPE=BND;POS=178756119;STRANDS=--:27;IMPRECISE;CIPOS=-135,43;CIEND=-134,49;CIPOS95=-25,25;CIEND95=-6,6;MATEID=594437_1;EVENT=594437;SECONDARY;SU=27;PE=27;SR=0;ALG=PROD;AF=0.5027;NSAMP=14623;MSQ=594.46;RETAINED;AC=14701;AN=29246;NFAM=13498
chr5	178756121	52979_2	N	N]chr2:10399360]	30590.9	LOW	SVTYPE=BND;POS=178756121;STRANDS=++:362;IMPRECISE;CIPOS=-231,632;CIEND=-61,719;CIPOS95=-72,72;CIEND95=-61,147;MATEID=52979_1;EVENT=52979;SECONDARY;SU=362;PE=361;SR=1;ALG=SUM;AF=0.01939;NSAMP=567;MSQ=26.62;AC=567;AN=29246;NFAM=560
chr5	178756123	12998_2	N	N]chr1:29553882]	347614	LOW	SVTYPE=BND;POS=178756123;STRANDS=++:12;CIPOS=-29,28;CIEND=-29,28;CIPOS95=0,0;CIEND95=0,0;MATEID=12998_1;EVENT=12998;SECONDARY;SU=12;PE=0;SR=12;ALG=PROD;AF=0.204;NSAMP=5868;MSQ=34.36;AC=5967;AN=29246;NFAM=5548
chr5	178756123	78974_2	N	N]chr4:178954191]	63338.6	LOW	SVTYPE=BND;POS=178756123;STRANDS=++:417;CIPOS=-1,1;CIEND=-1,2;CIPOS95=0,0;CIEND95=0,0;MATEID=78974_1;EVENT=78974;SECONDARY;SU=417;PE=0;SR=417;ALG=PROD;AF=0.04931;NSAMP=1441;MSQ=27.78;AC=1442;AN=29246;NFAM=1406
chr5	178756123	91137_1	N	N[chr9:115688124[	231.98	LOW	SVTYPE=BND;POS=178756123;STRANDS=+-:5;IMPRECISE;CIPOS=-9,4;CIEND=-7,7;CIPOS95=-1,0;CIEND95=0,1;MATEID=91137_2;EVENT=91137;SU=5;PE=0;SR=5;ALG=PROD;AF=0.0003077;NSAMP=9;MSQ=16.44;AC=9;AN=29246;NFAM=9
chr5	178756132	85744_1	N	N[chr14:79257519[	180264	LOW	SVTYPE=BND;POS=178756132;STRANDS=+-:60;IMPRECISE;CIPOS=-19,20;CIEND=-21,9;CIPOS95=-4,4;CIEND95=-1,1;MATEID=85744_2;EVENT=85744;SU=60;PE=57;SR=3;ALG=PROD;AF=0.1061;NSAMP=3101;MSQ=33.33;AC=3102;AN=29246;NFAM=2956
chr5	178760605	368678_1	N	N[chr5:178760882[	74.89	LOW	SVTYPE=BND;POS=178760605;STRANDS=+-:16;CIPOS=-26,25;CIEND=-26,25;CIPOS95=0,0;CIEND95=0,0;MATEID=368678_2;EVENT=368678;SU=16;PE=0;SR=16;ALG=PROD;AF=0.0001026;NSAMP=3;MSQ=11.71;RECLASSIFIED;AC=3;AN=29246;NFAM=3
chr5	178760882	368678_2	N	]chr5:178760605]N	74.89	LOW	SVTYPE=BND;POS=178760605;STRANDS=+-:16;CIPOS=-26,25;CIEND=-26,25;CIPOS95=0,0;CIEND95=0,0;MATEID=368678_1;EVENT=368678;SECONDARY;SU=16;PE=0;SR=16;ALG=PROD;AF=0.0001026;NSAMP=3;MSQ=11.71;RECLASSIFIED;AC=3;AN=29246;NFAM=3
chr5	178763295	368679	N	<DEL>	446.55	PASS	SVTYPE=DEL;POS=178763295;SVLEN=-203198;END=178966493;STRANDS=+-:17;CIPOS=-4,4;CIEND=-6,1;CIPOS95=0,0;CIEND95=0,0;SU=17;PE=11;SR=6;ALG=PROD;AF=3.419e-05;NSAMP=1;MSQ=446.55;AC=1;AN=29246;NFAM=1
chr5	178771807	517782_2	N	N[chr5:62919837[	232.43	LOW	SVTYPE=BND;POS=62919837;STRANDS=-+:4;IMPRECISE;CIPOS=-9,8;CIEND=-9,8;CIPOS95=0,1;CIEND95=0,1;MATEID=517782_1;EVENT=517782;SECONDARY;SU=4;PE=0;SR=4;ALG=PROD;AF=0.0004787;NSAMP=14;MSQ=10.73;RECLASSIFIED;AC=14;AN=29246;NFAM=14
chr5	178772539	368680	N	<DEL>	1639.4	PASS	SVTYPE=DEL;POS=178772539;SVLEN=-5684;END=178778223;STRANDS=+-:76;CIPOS=-25,25;CIEND=-26,23;CIPOS95=0,0;CIEND95=0,0;SU=76;PE=46;SR=30;ALG=PROD;AF=0.0001026;NSAMP=3;MSQ=546.47;AC=3;AN=29246;NFAM=3
chr5	178776679	519771	N	<DUP>	65059.2	PASS	SVTYPE=DUP;POS=178776679;SVLEN=435;END=178777114;STRANDS=-+:239;IMPRECISE;CIPOS=-269,11;CIEND=-16,250;CIPOS95=-7,7;CIEND95=-5,5;SU=239;PE=239;SR=0;ALG=PROD;AF=0.05659;NSAMP=1606;MSQ=36.33;AC=1655;AN=29246;NFAM=1579
chr5	178781181	84999_1	N	N]chr12:125129460]	26.31	LOW	SVTYPE=BND;POS=178781181;STRANDS=++:4;IMPRECISE;CIPOS=-10,198;CIEND=-10,400;CIPOS95=-3,61;CIEND95=-1,121;MATEID=84999_2;EVENT=84999;SU=4;PE=4;SR=0;ALG=PROD;AF=6.839e-05;NSAMP=2;MSQ=12.77;AC=2;AN=29246;NFAM=2
chr5	178781252	84998_1	N	[chr12:125129285[N	97.56	LOW	SVTYPE=BND;POS=178781252;STRANDS=--:19;IMPRECISE;CIPOS=-673,104;CIEND=-708,35;CIPOS95=-142,104;CIEND95=-154,35;MATEID=84998_2;EVENT=84998;SU=19;PE=19;SR=0;ALG=SUM;AF=0.0001368;NSAMP=4;MSQ=24.03;AC=4;AN=29246;NFAM=4
chr5	178790170	594592_2	N	[chr5:178087863[N	9.36	LOW	SVTYPE=BND;POS=178790170;STRANDS=--:4;IMPRECISE;CIPOS=-395,9;CIEND=-532,8;CIPOS95=-98,2;CIEND95=-182,0;MATEID=594592_1;EVENT=594592;SECONDARY;SU=4;PE=4;SR=0;ALG=PROD;AF=3.419e-05;NSAMP=1;MSQ=9.36;AC=1;AN=29246;NFAM=1
chr5	178802079	593557_2	N	[chr5:121406988[N	1548.35	LOW	SVTYPE=BND;POS=178802079;STRANDS=--:133;CIPOS=-4,2;CIEND=-4,3;CIPOS95=0,0;CIEND95=0,0;MATEID=593557_1;EVENT=593557;SECONDARY;SU=133;PE=51;SR=82;ALG=PROD;AF=0.0003419;NSAMP=10;MSQ=154.67;AC=10;AN=29246;NFAM=10
chr5	178802262	593556_2	N	N]chr5:121399089]	471.97	LOW	SVTYPE=BND;POS=178802262;STRANDS=++:34;IMPRECISE;CIPOS=-15,360;CIEND=-30,263;CIPOS95=-15,68;CIEND95=-12,12;MATEID=593556_1;EVENT=593556;SECONDARY;SU=34;PE=34;SR=0;ALG=PROD;AF=0.0002735;NSAMP=8;MSQ=58.93;AC=8;AN=29246;NFAM=8
chr5	178805781	368682	N	<DEL>	137.57	PASS	SVTYPE=DEL;POS=178805781;SVLEN=-1322;END=178807103;STRANDS=+-:10;CIPOS=-6,6;CIEND=-7,6;CIPOS95=0,0;CIEND95=0,0;SU=10;PE=5;SR=5;ALG=PROD;AF=3.419e-05;NSAMP=1;MSQ=137.57;AC=1;AN=29246;NFAM=1
chr5	178814139	368683	N	<DEL>	458.63	PASS	SVTYPE=DEL;POS=178814139;SVLEN=-10281;END=178824420;STRANDS=+-:16;IMPRECISE;CIPOS=-10,9;CIEND=-10,2;CIPOS95=-1,1;CIEND95=-1,0;SU=16;PE=13;SR=3;ALG=PROD;AF=3.419e-05;NSAMP=1;MSQ=458.63;AC=1;AN=29246;NFAM=1
chr5	178820773	368684	N	<DEL>	1234.43	PASS	SVTYPE=DEL;POS=178820773;SVLEN=-1575;END=178822348;STRANDS=+-:54;IMPRECISE;CIPOS=-30,241;CIEND=-287,29;CIPOS95=-18,18;CIEND95=-19,19;SU=54;PE=54;SR=0;ALG=PROD;AF=0.0001026;NSAMP=3;MSQ=411.48;AC=3;AN=29246;NFAM=1
chr5	178820805	368685	N	<DEL>	155.8	PASS	SVTYPE=DEL;POS=178820805;SVLEN=-4146;END=178824951;STRANDS=+-:7;IMPRECISE;CIPOS=-10,373;CIEND=-298,9;CIPOS95=-2,92;CIEND95=-52,2;SU=7;PE=7;SR=0;ALG=PROD;AF=3.419e-05;NSAMP=1;MSQ=155.8;AC=1;AN=29246;NFAM=1
chr5	178837522	12999_2	N	N]chr1:198506694]	174.61	LOW	SVTYPE=BND;POS=178837522;STRANDS=++:4;IMPRECISE;CIPOS=-10,663;CIEND=-10,707;CIPOS95=0,231;CIEND95=0,233;MATEID=12999_1;EVENT=12999;SECONDARY;SU=4;PE=4;SR=0;ALG=PROD;AF=0.0002052;NSAMP=6;MSQ=18.1;AC=6;AN=29246;NFAM=6
chr5	178837723	368686	N	<DEL>	1758.63	PASS	SVTYPE=DEL;POS=178837723;SVLEN=-207;END=178837930;STRANDS=+-:43;CIPOS=-30,29;CIEND=-30,29;CIPOS95=0,0;CIEND95=0,0;SU=43;PE=0;SR=43;ALG=PROD;AF=0.0002052;NSAMP=6;MSQ=238.07;AC=6;AN=29246;NFAM=6
chr5	178838192	594622_1	N	N]chr5:180675518]	65.81	LOW	SVTYPE=BND;POS=178838192;STRANDS=++:6;IMPRECISE;CIPOS=-10,520;CIEND=-10,610;CIPOS95=-2,108;CIEND95=-2,128;MATEID=594622_2;EVENT=594622;SU=6;PE=6;SR=0;ALG=PROD;AF=3.419e-05;NSAMP=1;MSQ=65.81;AC=1;AN=29246;NFAM=1
chr5	178838907	594618	N	<INV>	349641	LOW	SVTYPE=INV;POS=178838907;SVLEN=1834838;END=180673745;STRANDS=++:2,--:8358;IMPRECISE;CIPOS=-769,676;CIEND=-734,595;CIPOS95=-492,492;CIEND95=-258,258;SU=8360;PE=8360;SR=0;ALG=SUM;AF=0.1009;NSAMP=2951;MSQ=73.55;RETAINED;AC=2951;AN=29246;NFAM=2855
chr5	178839011	594621_1	N	[chr5:180673745[N	131734	LOW	SVTYPE=BND;POS=178839011;STRANDS=--:36;IMPRECISE;CIPOS=-40,24;CIEND=-16,43;CIPOS95=-1,1;CIEND95=-7,7;MATEID=594621_2;EVENT=594621;SU=36;PE=36;SR=0;ALG=PROD;AF=0.04223;NSAMP=1235;MSQ=54.61;AC=1235;AN=29246;NFAM=1194
chr5	178841026	368687_1	N	N[chr5:178841232[	153660	PASS	SVTYPE=BND;POS=178841026;STRANDS=+-:5601;CIPOS=0,0;CIEND=0,0;CIPOS95=0,0;CIEND95=0,0;MATEID=368687_2;EVENT=368687;SU=5601;PE=136;SR=5465;ALG=PROD;AF=0.01204;NSAMP=351;MSQ=285.21;RECLASSIFIED;AC=352;AN=29246;NFAM=328
chr5	178841232	368687_2	N	]chr5:178841026]N	153660	PASS	SVTYPE=BND;POS=178841026;STRANDS=+-:5601;CIPOS=0,0;CIEND=0,0;CIPOS95=0,0;CIEND95=0,0;MATEID=368687_1;EVENT=368687;SECONDARY;SU=5601;PE=136;SR=5465;ALG=PROD;AF=0.01204;NSAMP=351;MSQ=285.21;RECLASSIFIED;AC=352;AN=29246;NFAM=328
chr5	178844576	368688	N	<DEL>	389.56	PASS	SVTYPE=DEL;POS=178844576;SVLEN=-1305;END=178845881;STRANDS=+-:8;CIPOS=-10,9;CIEND=-10,9;CIPOS95=0,0;CIEND95=0,0;SU=8;PE=0;SR=8;ALG=PROD;AF=3.419e-05;NSAMP=1;MSQ=389.56;AC=1;AN=29246;NFAM=1
chr5	178849195	368689	N	<DEL>	378.07	PASS	SVTYPE=DEL;POS=178849195;SVLEN=-146;END=178849341;STRANDS=+-:13;CIPOS=-10,9;CIEND=-10,9;CIPOS95=0,0;CIEND95=0,0;SU=13;PE=0;SR=13;ALG=PROD;AF=3.419e-05;NSAMP=1;MSQ=371.78;AC=1;AN=29246;NFAM=1
chr5	178850714	368690	N	<DEL>	248.73	PASS	SVTYPE=DEL;POS=178850714;SVLEN=-3255;END=178853969;STRANDS=+-:12;CIPOS=-7,6;CIEND=-10,9;CIPOS95=0,0;CIEND95=0,0;SU=12;PE=7;SR=5;ALG=PROD;AF=3.419e-05;NSAMP=1;MSQ=248.73;AC=1;AN=29246;NFAM=1
chr5	178850816	368691_1	N	N[chr5:178853718[	638.03	PASS	SVTYPE=BND;POS=178850816;STRANDS=+-:7;CIPOS=-5,4;CIEND=-5,4;CIPOS95=0,0;CIEND95=0,0;MATEID=368691_2;EVENT=368691;SU=7;PE=0;SR=7;ALG=PROD;AF=6.839e-05;NSAMP=2;MSQ=319.01;RECLASSIFIED;AC=2;AN=29246;NFAM=2
chr5	178850820	519772_1	N	]chr5:178855599]N	258.57	PASS	SVTYPE=BND;POS=178850820;STRANDS=-+:21;CIPOS=-10,9;CIEND=-10,9;CIPOS95=0,0;CIEND95=0,0;MATEID=519772_2;EVENT=519772;SU=21;PE=11;SR=10;ALG=PROD;AF=3.419e-05;NSAMP=1;MSQ=258.57;RECLASSIFIED;AC=1;AN=29246;NFAM=1
chr5	178853718	368691_2	N	]chr5:178850816]N	638.03	PASS	SVTYPE=BND;POS=178850816;STRANDS=+-:7;CIPOS=-5,4;CIEND=-5,4;CIPOS95=0,0;CIEND95=0,0;MATEID=368691_1;EVENT=368691;SECONDARY;SU=7;PE=0;SR=7;ALG=PROD;AF=6.839e-05;NSAMP=2;MSQ=319.01;RECLASSIFIED;AC=2;AN=29246;NFAM=2
chr5	178855599	519772_2	N	N[chr5:178850820[	258.57	PASS	SVTYPE=BND;POS=178850820;STRANDS=-+:21;CIPOS=-10,9;CIEND=-10,9;CIPOS95=0,0;CIEND95=0,0;MATEID=519772_1;EVENT=519772;SECONDARY;SU=21;PE=11;SR=10;ALG=PROD;AF=3.419e-05;NSAMP=1;MSQ=258.57;RECLASSIFIED;AC=1;AN=29246;NFAM=1
chr5	178860619	594617_2	N	N]chr5:178734026]	56.67	LOW	SVTYPE=BND;POS=178860619;STRANDS=++:6;IMPRECISE;CIPOS=-10,379;CIEND=-10,386;CIPOS95=-1,106;CIEND95=-1,108;MATEID=594617_1;EVENT=594617;SECONDARY;SU=6;PE=6;SR=0;ALG=PROD;AF=3.419e-05;NSAMP=1;MSQ=56.67;AC=1;AN=29246;NFAM=1
chr5	178861252	594616_2	N	N]chr5:178728865]	7593.58	LOW	SVTYPE=BND;POS=178861252;STRANDS=++:13;IMPRECISE;CIPOS=-30,443;CIEND=-30,151;CIPOS95=-30,53;CIEND95=-30,36;MATEID=594616_1;EVENT=594616;SECONDARY;SU=13;PE=13;SR=0;ALG=PROD;AF=0.006291;NSAMP=184;MSQ=32.56;AC=184;AN=29246;NFAM=182
chr5	178863141	594623	N	<INV>	60.12	LOW	SVTYPE=INV;POS=178863141;SVLEN=155;END=178863296;STRANDS=++:2,--:2;IMPRECISE;CIPOS=-12,35;CIEND=-10,44;CIPOS95=-2,35;CIEND95=0,35;SU=4;PE=4;SR=0;ALG=PROD;AF=3.419e-05;NSAMP=1;MSQ=56.79;AC=1;AN=29246;NFAM=1
chr5	178866048	594614_2	N	[chr5:178727057[N	96711.1	LOW	SVTYPE=BND;POS=178866048;STRANDS=--:12;IMPRECISE;CIPOS=-336,49;CIEND=-94,49;CIPOS95=-99,49;CIEND95=-12,12;MATEID=594614_1;EVENT=594614;SECONDARY;SU=12;PE=12;SR=0;ALG=PROD;AF=0.04107;NSAMP=1201;MSQ=53.77;AC=1201;AN=29246;NFAM=1177
chr5	178866260	594613_2	N	N]chr5:178727223]	108072	LOW	SVTYPE=BND;POS=178866260;STRANDS=++:8482;IMPRECISE;CIPOS=-9,71;CIEND=-1,13;CIPOS95=-2,2;CIEND95=0,0;MATEID=594613_1;EVENT=594613;SECONDARY;SU=8482;PE=8482;SR=0;ALG=PROD;AF=0.04226;NSAMP=1236;MSQ=52.35;AC=1236;AN=29246;NFAM=1202
chr5	178867643	594611_2	N	[chr5:178724770[N	53.85	LOW	SVTYPE=BND;POS=178867643;STRANDS=--:5;IMPRECISE;CIPOS=-330,9;CIEND=-463,9;CIPOS95=-70,2;CIEND95=-137,1;MATEID=594611_1;EVENT=594611;SECONDARY;SU=5;PE=5;SR=0;ALG=PROD;AF=3.419e-05;NSAMP=1;MSQ=53.85;AC=1;AN=29246;NFAM=1
chr5	178878152	519773	N	<DUP>	549	PASS	SVTYPE=DUP;POS=178878152;SVLEN=1825;END=178879977;STRANDS=-+:58;IMPRECISE;CIPOS=-107,49;CIEND=-50,306;CIPOS95=-11,11;CIEND95=-20,20;SU=58;PE=58;SR=0;ALG=PROD;AF=0.0002735;NSAMP=8;MSQ=68.55;AC=8;AN=29246;NFAM=8
chr5	178878274	368692	N	<DEL>	359.3	PASS	SVTYPE=DEL;POS=178878274;SVLEN=-1724;END=178879998;STRANDS=+-:21;IMPRECISE;CIPOS=-30,250;CIEND=-300,29;CIPOS95=-29,29;CIEND95=-60,29;SU=21;PE=21;SR=0;ALG=PROD;AF=6.839e-05;NSAMP=2;MSQ=179.65;AC=2;AN=29246;NFAM=2
chr5	178878996	368693	N	<DEL>	1266.31	PASS	SVTYPE=DEL;POS=178878996;SVLEN=-201;END=178879197;STRANDS=+-:27;CIPOS=-10,9;CIEND=-10,9;CIPOS95=0,0;CIEND95=0,0;SU=27;PE=1;SR=26;ALG=PROD;AF=0.0001026;NSAMP=3;MSQ=267.69;AC=3;AN=29246;NFAM=3
chr5	178879104	368694_1	N	N[chr5:178879417[	313.39	LOW	SVTYPE=BND;POS=178879104;STRANDS=+-:4;CIPOS=-9,8;CIEND=-9,8;CIPOS95=0,0;CIEND95=0,0;MATEID=368694_2;EVENT=368694;SU=4;PE=0;SR=4;ALG=PROD;AF=0.000171;NSAMP=5;MSQ=39.16;RECLASSIFIED;AC=5;AN=29246;NFAM=5
chr5	178879417	368694_2	N	]chr5:178879104]N	313.39	LOW	SVTYPE=BND;POS=178879104;STRANDS=+-:4;CIPOS=-9,8;CIEND=-9,8;CIPOS95=0,0;CIEND95=0,0;MATEID=368694_1;EVENT=368694;SECONDARY;SU=4;PE=0;SR=4;ALG=PROD;AF=0.000171;NSAMP=5;MSQ=39.16;RECLASSIFIED;AC=5;AN=29246;NFAM=5
chr5	178880615	368695_1	N	N[chr5:178880939[	362.85	LOW	SVTYPE=BND;POS=178880615;STRANDS=+-:12;IMPRECISE;CIPOS=-10,9;CIEND=-10,9;CIPOS95=-1,1;CIEND95=-1,1;MATEID=368695_2;EVENT=368695;SU=12;PE=10;SR=2;ALG=PROD;AF=0.0002052;NSAMP=6;MSQ=10.08;RECLASSIFIED;AC=6;AN=29246;NFAM=6
chr5	178880939	368695_2	N	]chr5:178880615]N	362.85	LOW	SVTYPE=BND;POS=178880615;STRANDS=+-:12;IMPRECISE;CIPOS=-10,9;CIEND=-10,9;CIPOS95=-1,1;CIEND95=-1,1;MATEID=368695_1;EVENT=368695;SECONDARY;SU=12;PE=10;SR=2;ALG=PROD;AF=0.0002052;NSAMP=6;MSQ=10.08;RECLASSIFIED;AC=6;AN=29246;NFAM=6
chr5	178883816	594608_2	N	[chr5:178712457[N	107.19	LOW	SVTYPE=BND;POS=178883816;STRANDS=--:24;IMPRECISE;CIPOS=-528,18;CIEND=-275,22;CIPOS95=-45,18;CIEND95=-43,22;MATEID=594608_1;EVENT=594608;SECONDARY;SU=24;PE=24;SR=0;ALG=PROD;AF=0.0001026;NSAMP=3;MSQ=22.93;AC=3;AN=29246;NFAM=3
chr5	178884035	594607_2	N	N]chr5:178712398]	10055.1	LOW	SVTYPE=BND;POS=178884035;STRANDS=++:1236;IMPRECISE;CIPOS=-11,183;CIEND=-10,81;CIPOS95=-3,3;CIEND95=-1,1;MATEID=594607_1;EVENT=594607;SECONDARY;SU=1236;PE=1236;SR=0;ALG=PROD;AF=0.003727;NSAMP=109;MSQ=49.93;AC=109;AN=29246;NFAM=108
chr5	178891006	86463_1	N	[chr16:58816382[N	81867.4	LOW	SVTYPE=BND;POS=178891006;STRANDS=--:4;CIPOS=-9,8;CIEND=-9,8;CIPOS95=0,0;CIEND95=0,0;MATEID=86463_2;EVENT=86463;SU=4;PE=0;SR=4;ALG=PROD;AF=0.05303;NSAMP=1542;MSQ=33.53;AC=1551;AN=29246;NFAM=1491
chr5	178891582	368696_1	N	N[chr5:178908208[	59.72	LOW	SVTYPE=BND;POS=178891582;STRANDS=+-:13;IMPRECISE;CIPOS=-30,301;CIEND=-395,29;CIPOS95=-30,42;CIEND95=-87,29;MATEID=368696_2;EVENT=368696;SU=13;PE=13;SR=0;ALG=PROD;AF=3.419e-05;NSAMP=1;MSQ=59.61;RECLASSIFIED;AC=1;AN=29246;NFAM=1
chr5	178891606	519774_1	N	]chr5:178908437]N	146.79	LOW	SVTYPE=BND;POS=178891606;STRANDS=-+:18;IMPRECISE;CIPOS=-301,29;CIEND=-30,462;CIPOS95=-32,29;CIEND95=-30,92;MATEID=519774_2;EVENT=519774;SU=18;PE=18;SR=0;ALG=PROD;AF=6.839e-05;NSAMP=2;MSQ=44.97;RECLASSIFIED;AC=2;AN=29246;NFAM=2
chr5	178897759	519775	N	<DUP>	944.55	PASS	SVTYPE=DUP;POS=178897759;SVLEN=1263;END=178899022;STRANDS=-+:84;CIPOS=-22,20;CIEND=-22,21;CIPOS95=0,0;CIEND95=0,0;SU=84;PE=45;SR=39;ALG=PROD;AF=6.839e-05;NSAMP=1;MSQ=216.98;AC=2;AN=29246;NFAM=1
chr5	178898281	368697_1	N	N[chr5:178899036[	2103.41	PASS	SVTYPE=BND;POS=178898281;STRANDS=+-:89;CIPOS=-22,21;CIEND=-22,20;CIPOS95=0,0;CIEND95=0,0;MATEID=368697_2;EVENT=368697;SU=89;PE=58;SR=31;ALG=PROD;AF=3.419e-05;NSAMP=1;MSQ=389.37;RECLASSIFIED;AC=1;AN=29246;NFAM=1
chr5	178899036	368697_2	N	]chr5:178898281]N	2103.41	PASS	SVTYPE=BND;POS=178898281;STRANDS=+-:89;CIPOS=-22,20;CIEND=-22,21;CIPOS95=0,0;CIEND95=0,0;MATEID=368697_1;EVENT=368697;SECONDARY;SU=89;PE=58;SR=31;ALG=PROD;AF=3.419e-05;NSAMP=1;MSQ=389.37;RECLASSIFIED;AC=1;AN=29246;NFAM=1
chr5	178903903	594624_1	N	N]chr5:178904744]	29.74	LOW	SVTYPE=BND;POS=178903903;STRANDS=++:5;IMPRECISE;CIPOS=-10,464;CIEND=-10,459;CIPOS95=0,139;CIEND95=-1,152;MATEID=594624_2;EVENT=594624;SU=5;PE=5;SR=0;ALG=PROD;AF=3.419e-05;NSAMP=1;MSQ=29.74;AC=1;AN=29246;NFAM=1
chr5	178904744	594624_2	N	N]chr5:178903903]	29.74	LOW	SVTYPE=BND;POS=178904744;STRANDS=++:5;IMPRECISE;CIPOS=-10,459;CIEND=-10,464;CIPOS95=-1,152;CIEND95=0,139;MATEID=594624_1;EVENT=594624;SECONDARY;SU=5;PE=5;SR=0;ALG=PROD;AF=3.419e-05;NSAMP=1;MSQ=29.74;AC=1;AN=29246;NFAM=1
chr5	178907569	368698	N	<DEL>	2211.69	PASS	SVTYPE=DEL;POS=178907569;SVLEN=-4574;END=178912143;STRANDS=+-:102;CIPOS=-4,4;CIEND=-5,3;CIPOS95=0,0;CIEND95=0,0;SU=102;PE=57;SR=45;ALG=PROD;AF=6.839e-05;NSAMP=2;MSQ=314.57;AC=2;AN=29246;NFAM=2
chr5	178908208	368696_2	N	]chr5:178891582]N	59.72	LOW	SVTYPE=BND;POS=178891582;STRANDS=+-:13;IMPRECISE;CIPOS=-395,29;CIEND=-30,301;CIPOS95=-87,29;CIEND95=-30,42;MATEID=368696_1;EVENT=368696;SECONDARY;SU=13;PE=13;SR=0;ALG=PROD;AF=3.419e-05;NSAMP=1;MSQ=59.61;RECLASSIFIED;AC=1;AN=29246;NFAM=1
chr5	178908437	519774_2	N	N[chr5:178891606[	146.79	LOW	SVTYPE=BND;POS=178891606;STRANDS=-+:18;IMPRECISE;CIPOS=-30,462;CIEND=-301,29;CIPOS95=-30,92;CIEND95=-32,29;MATEID=519774_1;EVENT=519774;SECONDARY;SU=18;PE=18;SR=0;ALG=PROD;AF=6.839e-05;NSAMP=2;MSQ=44.97;RECLASSIFIED;AC=2;AN=29246;NFAM=2
chr5	178908959	368699_1	N	N[chr5:178909188[	389.61	LOW	SVTYPE=BND;POS=178908959;STRANDS=+-:13;IMPRECISE;CIPOS=-28,26;CIEND=-29,28;CIPOS95=-1,1;CIEND95=0,0;MATEID=368699_2;EVENT=368699;SU=13;PE=0;SR=13;ALG=PROD;AF=0.0004787;NSAMP=14;MSQ=13.82;RECLASSIFIED;AC=14;AN=29246;NFAM=14
chr5	178909188	368699_2	N	]chr5:178908959]N	389.61	LOW	SVTYPE=BND;POS=178908959;STRANDS=+-:13;IMPRECISE;CIPOS=-29,28;CIEND=-28,26;CIPOS95=0,0;CIEND95=-1,1;MATEID=368699_1;EVENT=368699;SECONDARY;SU=13;PE=0;SR=13;ALG=PROD;AF=0.0004787;NSAMP=14;MSQ=13.82;RECLASSIFIED;AC=14;AN=29246;NFAM=14
chr5	178921367	368700	N	<DEL>	2.6081e+06	PASS	SVTYPE=DEL;POS=178921367;SVLEN=-4829;END=178926196;STRANDS=+-:106200;CIPOS=0,0;CIEND=0,0;CIPOS95=0,0;CIEND95=0,0;SU=106200;PE=62483;SR=43717;ALG=PROD;AF=0.07717;NSAMP=2142;MSQ=651.86;MEDGQR=4.86;Q10GQR=4.69;AC=2257;AN=29246;NFAM=2013
chr5	178927668	78975_2	N	]chr4:182432865]N	1455.94	LOW	SVTYPE=BND;POS=178927668;STRANDS=+-:8;IMPRECISE;CIPOS=-22,27;CIEND=-29,28;CIPOS95=-7,7;CIEND95=0,0;MATEID=78975_1;EVENT=78975;SECONDARY;SU=8;PE=0;SR=8;ALG=PROD;AF=0.00212;NSAMP=62;MSQ=11.79;AC=62;AN=29246;NFAM=62
chr5	178929165	87072_1	N	[chr18:6323988[N	5665.45	LOW	SVTYPE=BND;POS=178929165;STRANDS=--:55;IMPRECISE;CIPOS=-375,9;CIEND=-355,10;CIPOS95=-46,9;CIEND95=-49,10;MATEID=87072_2;EVENT=87072;SU=55;PE=55;SR=0;ALG=PROD;AF=0.006668;NSAMP=195;MSQ=23.47;AC=195;AN=29246;NFAM=195
chr5	178929257	86312_1	N	[chr16:17722128[N	3116.11	LOW	SVTYPE=BND;POS=178929257;STRANDS=--:64;IMPRECISE;CIPOS=-509,6;CIEND=-509,5;CIPOS95=-79,6;CIEND95=-79,5;MATEID=86312_2;EVENT=86312;SU=64;PE=64;SR=0;ALG=PROD;AF=0.004753;NSAMP=139;MSQ=18.65;AC=139;AN=29246;NFAM=138
chr5	178929313	91463_1	N	N[chrX:36508550[	7885.92	LOW	SVTYPE=BND;POS=178929313;STRANDS=+-:30;IMPRECISE;CIPOS=-10,497;CIEND=-510,9;CIPOS95=-10,105;CIEND95=-104,9;MATEID=91463_2;EVENT=91463;SU=30;PE=30;SR=0;ALG=PROD;AF=0.01091;NSAMP=319;MSQ=20.91;AC=319;AN=29246;NFAM=319
chr5	178936154	368701	N	<DEL>	2401	PASS	SVTYPE=DEL;POS=178936154;SVLEN=-2780;END=178938934;STRANDS=+-:94;CIPOS=-22,21;CIEND=-22,20;CIPOS95=0,0;CIEND95=0,0;SU=94;PE=61;SR=33;ALG=PROD;AF=3.419e-05;NSAMP=1;MSQ=755.46;AC=1;AN=29246;NFAM=1
chr5	178940323	368703_1	N	N[chr5:178940378[	152.86	LOW	SVTYPE=BND;POS=178940323;STRANDS=+-:7;CIPOS=-10,5;CIEND=-5,4;CIPOS95=0,0;CIEND95=0,0;MATEID=368703_2;EVENT=368703;SU=7;PE=0;SR=7;ALG=PROD;AF=3.419e-05;NSAMP=1;MSQ=152.79;RECLASSIFIED;AC=1;AN=29246;NFAM=1
chr5	178940378	368703_2	N	]chr5:178940323]N	152.86	LOW	SVTYPE=BND;POS=178940323;STRANDS=+-:7;CIPOS=-5,4;CIEND=-10,5;CIPOS95=0,0;CIEND95=0,0;MATEID=368703_1;EVENT=368703;SECONDARY;SU=7;PE=0;SR=7;ALG=PROD;AF=3.419e-05;NSAMP=1;MSQ=152.79;RECLASSIFIED;AC=1;AN=29246;NFAM=1
chr5	178945147	368704_1	N	N[chr5:178945460[	283.4	LOW	SVTYPE=BND;POS=178945147;STRANDS=+-:8;CIPOS=-29,28;CIEND=-29,28;CIPOS95=0,0;CIEND95=0,0;MATEID=368704_2;EVENT=368704;SU=8;PE=0;SR=8;ALG=PROD;AF=0.0003419;NSAMP=10;MSQ=26.34;RECLASSIFIED;AC=10;AN=29246;NFAM=10
chr5	178945378	368705_1	N	N[chr5:178945670[	743.24	LOW	SVTYPE=BND;POS=178945378;STRANDS=+-:11;CIPOS=-21,26;CIEND=-26,25;CIPOS95=0,0;CIEND95=0,0;MATEID=368705_2;EVENT=368705;SU=11;PE=0;SR=11;ALG=PROD;AF=0.0006497;NSAMP=19;MSQ=12.72;RETAINED;RECLASSIFIED;AC=19;AN=29246;NFAM=19
chr5	178945460	368704_2	N	]chr5:178945147]N	283.4	LOW	SVTYPE=BND;POS=178945147;STRANDS=+-:8;CIPOS=-29,28;CIEND=-29,28;CIPOS95=0,0;CIEND95=0,0;MATEID=368704_1;EVENT=368704;SECONDARY;SU=8;PE=0;SR=8;ALG=PROD;AF=0.0003419;NSAMP=10;MSQ=26.34;RECLASSIFIED;AC=10;AN=29246;NFAM=10
chr5	178945670	368705_2	N	]chr5:178945378]N	743.24	LOW	SVTYPE=BND;POS=178945378;STRANDS=+-:11;CIPOS=-26,25;CIEND=-21,26;CIPOS95=0,0;CIEND95=0,0;MATEID=368705_1;EVENT=368705;SECONDARY;SU=11;PE=0;SR=11;ALG=PROD;AF=0.0006497;NSAMP=19;MSQ=12.72;RETAINED;RECLASSIFIED;AC=19;AN=29246;NFAM=19
chr5	178948203	368707	N	<DEL>	2349.4	PASS	SVTYPE=DEL;POS=178948203;SVLEN=-1083;END=178949286;STRANDS=+-:94;IMPRECISE;CIPOS=-17,193;CIEND=-291,15;CIPOS95=-12,12;CIEND95=-18,15;SU=94;PE=94;SR=0;ALG=PROD;AF=0.0001368;NSAMP=4;MSQ=586.64;AC=4;AN=29246;NFAM=3
chr5	178948625	368708	N	<DEL>	2832.59	PASS	SVTYPE=DEL;POS=178948625;SVLEN=-569;END=178949194;STRANDS=+-:46;CIPOS=-30,29;CIEND=-24,22;CIPOS95=0,0;CIEND95=0,0;SU=46;PE=29;SR=17;ALG=PROD;AF=0.0001712;NSAMP=5;MSQ=349.45;AC=5;AN=29214;NFAM=4
chr5	178957578	368709	N	<DEL>	287.62	PASS	SVTYPE=DEL;POS=178957578;SVLEN=-2205;END=178959783;STRANDS=+-:13;IMPRECISE;CIPOS=-30,374;CIEND=-258,40;CIPOS95=-30,131;CIEND95=-57,40;SU=13;PE=13;SR=0;ALG=SUM;AF=3.419e-05;NSAMP=1;MSQ=95.81;AC=1;AN=29246;NFAM=1
chr5	178959784	594625_1	N	[chr5:180388588[N	98.62	LOW	SVTYPE=BND;POS=178959784;STRANDS=--:11;IMPRECISE;CIPOS=-511,29;CIEND=-296,29;CIPOS95=-71,29;CIEND95=-43,29;MATEID=594625_2;EVENT=594625;SU=11;PE=11;SR=0;ALG=PROD;AF=6.839e-05;NSAMP=2;MSQ=49.31;AC=2;AN=29246;NFAM=2
chr5	178959865	368711	N	<DEL>	125526	PASS	SVTYPE=DEL;POS=178959865;SVLEN=-4407;END=178964272;STRANDS=+-:5987;CIPOS=-5,22;CIEND=-34,5;CIPOS95=0,0;CIEND95=0,0;SU=5987;PE=5987;SR=0;ALG=PROD;AF=0.008411;NSAMP=236;MSQ=215.03;MEDGQR=3.66;Q10GQR=3.45;AC=246;AN=29246;NFAM=221
chr5	178960004	368710_1	N	N[chr5:178960292[	885.72	LOW	SVTYPE=BND;POS=178960004;STRANDS=+-:72;CIPOS=-6,5;CIEND=-9,4;CIPOS95=0,0;CIEND95=0,0;MATEID=368710_2;EVENT=368710;SU=72;PE=0;SR=72;ALG=PROD;AF=0.00106;NSAMP=31;MSQ=16.51;RECLASSIFIED;AC=31;AN=29232;NFAM=31
chr5	178960093	594626_1	N	N]chr5:180388739]	66.35	LOW	SVTYPE=BND;POS=178960093;STRANDS=++:11;CIPOS=-10,9;CIEND=-6,8;CIPOS95=0,0;CIEND95=0,0;MATEID=594626_2;EVENT=594626;SU=11;PE=7;SR=4;ALG=PROD;AF=3.419e-05;NSAMP=1;MSQ=65.49;AC=1;AN=29246;NFAM=1
chr5	178960292	368710_2	N	]chr5:178960004]N	885.72	LOW	SVTYPE=BND;POS=178960004;STRANDS=+-:72;CIPOS=-9,4;CIEND=-6,5;CIPOS95=0,0;CIEND95=0,0;MATEID=368710_1;EVENT=368710;SECONDARY;SU=72;PE=0;SR=72;ALG=PROD;AF=0.00106;NSAMP=31;MSQ=16.51;RECLASSIFIED;AC=31;AN=29232;NFAM=31
chr5	178971567	368712	N	<DEL:ME:SINE|Alu|AluY>	948.4	PASS	SVTYPE=MEI;POS=178971567;SVLEN=-299;END=178971866;STRANDS=+-:165;CIPOS=-4,4;CIEND=-5,4;CIPOS95=0,0;CIEND95=0,0;SU=165;PE=0;SR=165;ALG=PROD;AF=0.0007522;NSAMP=22;MSQ=20.97;AC=22;AN=29246;NFAM=22
chr5	178973420	368713	N	<DEL>	785.32	PASS	SVTYPE=DEL;POS=178973420;SVLEN=-5547;END=178978967;STRANDS=+-:34;CIPOS=-10,9;CIEND=-10,8;CIPOS95=0,0;CIEND95=0,0;SU=34;PE=20;SR=14;ALG=PROD;AF=3.419e-05;NSAMP=1;MSQ=785.32;AC=1;AN=29246;NFAM=1
chr5	178985525	594540_2	N	N]chr5:176172196]	828.07	LOW	SVTYPE=BND;POS=178985525;STRANDS=++:103;IMPRECISE;CIPOS=-10,230;CIEND=-17,297;CIPOS95=-8,8;CIEND95=-17,21;MATEID=594540_1;EVENT=594540;SECONDARY;SU=103;PE=103;SR=0;ALG=PROD;AF=0.0004103;NSAMP=12;MSQ=45.62;AC=12;AN=29246;NFAM=12
chr5	178985539	594628_1	N	N]chr5:179490814]	26.87	LOW	SVTYPE=BND;POS=178985539;STRANDS=++:4;IMPRECISE;CIPOS=-10,169;CIEND=-10,706;CIPOS95=-2,101;CIEND95=-2,158;MATEID=594628_2;EVENT=594628;SU=4;PE=4;SR=0;ALG=PROD;AF=3.419e-05;NSAMP=1;MSQ=26.87;AC=1;AN=29246;NFAM=1
chr5	178985555	594539_2	N	[chr5:176171988[N	489.58	LOW	SVTYPE=BND;POS=178985555;STRANDS=--:68;IMPRECISE;CIPOS=-251,11;CIEND=-386,29;CIPOS95=-12,11;CIEND95=-33,29;MATEID=594539_1;EVENT=594539;SECONDARY;SU=68;PE=68;SR=0;ALG=PROD;AF=0.0004103;NSAMP=12;MSQ=34.79;AC=12;AN=29246;NFAM=12
chr5	178985570	368715	N	<DEL>	266.57	PASS	SVTYPE=DEL;POS=178985570;SVLEN=-804188;END=179789758;STRANDS=+-:11;IMPRECISE;CIPOS=-10,390;CIEND=-376,8;CIPOS95=-2,86;CIEND95=-74,1;SU=11;PE=11;SR=0;ALG=PROD;AF=3.419e-05;NSAMP=1;MSQ=266.57;AC=1;AN=29246;NFAM=1
chr5	178985702	594627_1	N	[chr5:179490610[N	44.83	LOW	SVTYPE=BND;POS=178985702;STRANDS=--:5;IMPRECISE;CIPOS=-385,9;CIEND=-704,9;CIPOS95=-115,2;CIEND95=-140,2;MATEID=594627_2;EVENT=594627;SU=5;PE=5;SR=0;ALG=PROD;AF=3.419e-05;NSAMP=1;MSQ=44.83;AC=1;AN=29246;NFAM=1
chr5	178986904	368716_1	N	N[chr5:178987143[	500.73	LOW	SVTYPE=BND;POS=178986904;STRANDS=+-:20;CIPOS=-2,0;CIEND=-1,9;CIPOS95=0,0;CIEND95=0,0;MATEID=368716_2;EVENT=368716;SU=20;PE=1;SR=19;ALG=PROD;AF=6.839e-05;NSAMP=2;MSQ=248.87;RECLASSIFIED;AC=2;AN=29246;NFAM=2
chr5	178987143	368716_2	N	]chr5:178986904]N	500.73	LOW	SVTYPE=BND;POS=178986904;STRANDS=+-:20;CIPOS=-1,9;CIEND=-2,0;CIPOS95=0,0;CIEND95=0,0;MATEID=368716_1;EVENT=368716;SECONDARY;SU=20;PE=1;SR=19;ALG=PROD;AF=6.839e-05;NSAMP=2;MSQ=248.87;RECLASSIFIED;AC=2;AN=29246;NFAM=2
chr5	178987899	13000_2	N	N]chr1:39176171]	24632.1	LOW	SVTYPE=BND;POS=178987899;STRANDS=++:6;CIPOS=-6,5;CIEND=-6,5;CIPOS95=0,0;CIEND95=0,0;MATEID=13000_1;EVENT=13000;SECONDARY;SU=6;PE=0;SR=6;ALG=PROD;AF=0.02226;NSAMP=651;MSQ=18.16;AC=651;AN=29246;NFAM=645
chr5	178999619	90503_1	N	]chr8:95365036]N	218977	LOW	SVTYPE=BND;POS=178999619;STRANDS=-+:4;IMPRECISE;CIPOS=-571,9;CIEND=-8,639;CIPOS95=-187,1;CIEND95=0,228;MATEID=90503_2;EVENT=90503;SU=4;PE=4;SR=0;ALG=PROD;AF=0.04496;NSAMP=1315;MSQ=76.34;AC=1315;AN=29246;NFAM=1175
chr5	178999874	368717	N	<DEL>	404.59	PASS	SVTYPE=DEL;POS=178999874;SVLEN=-4383;END=179004257;STRANDS=+-:19;CIPOS=-10,9;CIEND=-3,1;CIPOS95=0,0;CIEND95=0,0;SU=19;PE=10;SR=9;ALG=PROD;AF=3.419e-05;NSAMP=1;MSQ=404.59;AC=1;AN=29246;NFAM=1
chr5	179001829	85302_1	N	]chr13:85718264]N	3323.81	LOW	SVTYPE=BND;POS=179001829;STRANDS=-+:13;CIPOS=-29,28;CIEND=-29,28;CIPOS95=0,0;CIEND95=0,0;MATEID=85302_2;EVENT=85302;SU=13;PE=0;SR=13;ALG=PROD;AF=0.00318;NSAMP=93;MSQ=20.61;AC=93;AN=29246;NFAM=93
chr5	179003660	368718	N	<DEL>	32.75	PASS	SVTYPE=DEL;POS=179003660;SVLEN=-7116;END=179010776;STRANDS=+-:4;IMPRECISE;CIPOS=-10,633;CIEND=-654,9;CIPOS95=-2,143;CIEND95=-160,1;SU=4;PE=4;SR=0;ALG=PROD;AF=3.419e-05;NSAMP=1;MSQ=32.75;AC=1;AN=29246;NFAM=1
chr5	179019072	368719	N	<DEL>	620.32	PASS	SVTYPE=DEL;POS=179019072;SVLEN=-1472;END=179020544;STRANDS=+-:27;IMPRECISE;CIPOS=-50,344;CIEND=-295,35;CIPOS95=-50,55;CIEND95=-42,35;SU=27;PE=27;SR=0;ALG=PROD;AF=3.419e-05;NSAMP=1;MSQ=56.86;AC=1;AN=29246;NFAM=1
chr5	179020517	519712_2	N	N[chr5:177599389[	641.62	LOW	SVTYPE=BND;POS=177599389;STRANDS=-+:121;IMPRECISE;CIPOS=-41,230;CIEND=-359,14;CIPOS95=-6,6;CIEND95=-30,14;MATEID=519712_1;EVENT=519712;SECONDARY;SU=121;PE=121;SR=0;ALG=PROD;AF=0.001231;NSAMP=36;MSQ=12.01;RECLASSIFIED;AC=36;AN=29246;NFAM=36
chr5	179020527	368512_2	N	]chr5:177599594]N	375.38	LOW	SVTYPE=BND;POS=177599594;STRANDS=+-:71;IMPRECISE;CIPOS=-97,29;CIEND=-17,397;CIPOS95=-6,6;CIEND95=-17,35;MATEID=368512_1;EVENT=368512;SECONDARY;SU=71;PE=71;SR=0;ALG=PROD;AF=0.0004787;NSAMP=14;MSQ=24.73;RECLASSIFIED;AC=14;AN=29246;NFAM=14
chr5	179026470	368720_1	N	N[chr5:179026544[	2403.88	PASS	SVTYPE=BND;POS=179026470;STRANDS=+-:90;CIPOS=-4,2;CIEND=-3,2;CIPOS95=0,0;CIEND95=0,0;MATEID=368720_2;EVENT=368720;SU=90;PE=0;SR=90;ALG=PROD;AF=0.000171;NSAMP=5;MSQ=359.1;RECLASSIFIED;AC=5;AN=29246;NFAM=3
chr5	179026544	368720_2	N	]chr5:179026470]N	2403.88	PASS	SVTYPE=BND;POS=179026470;STRANDS=+-:90;CIPOS=-3,2;CIEND=-4,2;CIPOS95=0,0;CIEND95=0,0;MATEID=368720_1;EVENT=368720;SECONDARY;SU=90;PE=0;SR=90;ALG=PROD;AF=0.000171;NSAMP=5;MSQ=359.1;RECLASSIFIED;AC=5;AN=29246;NFAM=3
chr5	179043025	86114_1	N	[chr15:76953566[N	8895.28	LOW	SVTYPE=BND;POS=179043025;STRANDS=--:4;IMPRECISE;CIPOS=-512,9;CIEND=-666,9;CIPOS95=-116,1;CIEND95=-149,0;MATEID=86114_2;EVENT=86114;SU=4;PE=4;SR=0;ALG=PROD;AF=0.01159;NSAMP=333;MSQ=15.61;AC=339;AN=29246;NFAM=330
chr5	179069730	594629	N	<INV>	9.71	LOW	SVTYPE=INV;POS=179069730;SVLEN=1189;END=179070919;STRANDS=++:4,--:4;IMPRECISE;CIPOS=-48,106;CIEND=-84,29;CIPOS95=-48,69;CIEND95=-50,29;SU=8;PE=8;SR=0;ALG=PROD;AF=3.419e-05;NSAMP=1;MSQ=9.36;AC=1;AN=29246;NFAM=1
chr5	179082812	590830_2	N	[chr5:7379293[N	269	LOW	SVTYPE=BND;POS=179082812;STRANDS=--:22;CIPOS=-24,22;CIEND=-24,23;CIPOS95=0,0;CIEND95=0,0;MATEID=590830_1;EVENT=590830;SECONDARY;SU=22;PE=8;SR=14;ALG=PROD;AF=6.839e-05;NSAMP=2;MSQ=134.5;AC=2;AN=29246;NFAM=1
chr5	179098307	519777	N	<DUP>	379.57	PASS	SVTYPE=DUP;POS=179098307;SVLEN=561;END=179098868;STRANDS=-+:49;CIPOS=-10,6;CIEND=-5,14;CIPOS95=0,0;CIEND95=0,0;SU=49;PE=42;SR=7;ALG=PROD;AF=0.0002052;NSAMP=6;MSQ=61.79;AC=6;AN=29246;NFAM=6
chr5	179098941	90166_1	N	N]chr8:15530052]	5613.27	LOW	SVTYPE=BND;POS=179098941;STRANDS=++:4;IMPRECISE;CIPOS=-10,524;CIEND=-10,667;CIPOS95=-2,121;CIEND95=-1,161;MATEID=90166_2;EVENT=90166;SU=4;PE=4;SR=0;ALG=PROD;AF=0.007762;NSAMP=227;MSQ=20.12;AC=227;AN=29246;NFAM=227
chr5	179099109	90165_1	N	[chr8:15529891[N	135650	LOW	SVTYPE=BND;POS=179099109;STRANDS=--:8;IMPRECISE;CIPOS=-346,29;CIEND=-500,29;CIPOS95=-87,29;CIEND95=-117,29;MATEID=90165_2;EVENT=90165;SU=8;PE=8;SR=0;ALG=PROD;AF=0.07591;NSAMP=2213;MSQ=44.7;AC=2220;AN=29246;NFAM=2166
chr5	179101368	594445_2	N	N]chr5:171089706]	5201.28	LOW	SVTYPE=BND;POS=179101368;STRANDS=++:42;IMPRECISE;CIPOS=-19,378;CIEND=-27,350;CIPOS95=-19,32;CIEND95=-27,45;MATEID=594445_1;EVENT=594445;SECONDARY;SU=42;PE=42;SR=0;ALG=PROD;AF=0.001744;NSAMP=51;MSQ=60.58;AC=51;AN=29246;NFAM=49
chr5	179101461	52980_2	N	N]chr2:12527312]	65.64	LOW	SVTYPE=BND;POS=179101461;STRANDS=++:6;IMPRECISE;CIPOS=-10,358;CIEND=-10,623;CIPOS95=-2,78;CIEND95=-2,119;MATEID=52980_1;EVENT=52980;SECONDARY;SU=6;PE=6;SR=0;ALG=PROD;AF=3.419e-05;NSAMP=1;MSQ=65.62;AC=1;AN=29246;NFAM=1
chr5	179101797	368259_2	N	]chr5:175398505]N	96.48	LOW	SVTYPE=BND;POS=175398505;STRANDS=+-:4;IMPRECISE;CIPOS=-700,9;CIEND=-10,783;CIPOS95=-154,2;CIEND95=-2,177;MATEID=368259_1;EVENT=368259;SECONDARY;SU=4;PE=4;SR=0;ALG=PROD;AF=0.0001026;NSAMP=3;MSQ=22.85;RECLASSIFIED;AC=3;AN=29246;NFAM=3
chr5	179101843	87477_1	N	N]chr19:8801309]	200.57	LOW	SVTYPE=BND;POS=179101843;STRANDS=++:8;IMPRECISE;CIPOS=-30,143;CIEND=-30,500;CIPOS95=-30,42;CIEND95=-30,85;MATEID=87477_2;EVENT=87477;SU=8;PE=8;SR=0;ALG=PROD;AF=0.0001026;NSAMP=3;MSQ=39.14;AC=3;AN=29246;NFAM=3
chr5	179110070	368724_1	N	N[chr5:179110197[	3542.4	LOW	SVTYPE=BND;POS=179110070;STRANDS=+-:4;CIPOS=-9,8;CIEND=-9,8;CIPOS95=0,0;CIEND95=0,0;MATEID=368724_2;EVENT=368724;SU=4;PE=0;SR=4;ALG=PROD;AF=0.001026;NSAMP=30;MSQ=111.2;RECLASSIFIED;AC=30;AN=29246;NFAM=30
chr5	179110197	368724_2	N	]chr5:179110070]N	3542.4	LOW	SVTYPE=BND;POS=179110070;STRANDS=+-:4;CIPOS=-9,8;CIEND=-9,8;CIPOS95=0,0;CIEND95=0,0;MATEID=368724_1;EVENT=368724;SECONDARY;SU=4;PE=0;SR=4;ALG=PROD;AF=0.001026;NSAMP=30;MSQ=111.2;RECLASSIFIED;AC=30;AN=29246;NFAM=30
chr5	179113179	519778	N	<DUP>	64.78	PASS	SVTYPE=DUP;POS=179113179;SVLEN=23538;END=179136717;STRANDS=-+:9;IMPRECISE;CIPOS=-340,9;CIEND=-10,232;CIPOS95=-62,2;CIEND95=-2,57;SU=9;PE=9;SR=0;ALG=PROD;AF=3.419e-05;NSAMP=1;MSQ=64.4;AC=1;AN=29246;NFAM=1
chr5	179129180	519779	N	<DUP>	72.57	PASS	SVTYPE=DUP;POS=179129180;SVLEN=158;END=179129338;STRANDS=-+:9;CIPOS=-29,28;CIEND=-29,26;CIPOS95=0,0;CIEND95=0,0;SU=9;PE=0;SR=9;ALG=PROD;AF=0.0001026;NSAMP=3;MSQ=22.16;AC=3;AN=29246;NFAM=3
chr5	179134733	368726_1	N	N[chr5:179134955[	41929.7	LOW	SVTYPE=BND;POS=179134733;STRANDS=+-:5;CIPOS=-10,9;CIEND=-10,9;CIPOS95=0,0;CIEND95=0,0;MATEID=368726_2;EVENT=368726;SU=5;PE=0;SR=5;ALG=PROD;AF=0.0332;NSAMP=971;MSQ=39.62;RECLASSIFIED;AC=971;AN=29246;NFAM=967
chr5	179134756	368727_1	N	N[chr5:179135162[	13856.3	LOW	SVTYPE=BND;POS=179134756;STRANDS=+-:4;CIPOS=-9,8;CIEND=-9,8;CIPOS95=0,0;CIEND95=0,0;MATEID=368727_2;EVENT=368727;SU=4;PE=0;SR=4;ALG=PROD;AF=0.01248;NSAMP=365;MSQ=27.53;RECLASSIFIED;AC=365;AN=29246;NFAM=364
chr5	179134955	368726_2	N	]chr5:179134733]N	41929.7	LOW	SVTYPE=BND;POS=179134733;STRANDS=+-:5;CIPOS=-10,9;CIEND=-10,9;CIPOS95=0,0;CIEND95=0,0;MATEID=368726_1;EVENT=368726;SECONDARY;SU=5;PE=0;SR=5;ALG=PROD;AF=0.0332;NSAMP=971;MSQ=39.62;RECLASSIFIED;AC=971;AN=29246;NFAM=967
chr5	179134961	519780_1	N	]chr5:179135046]N	17870.4	LOW	SVTYPE=BND;POS=179134961;STRANDS=-+:4;IMPRECISE;CIPOS=-10,8;CIEND=-10,9;CIPOS95=-1,0;CIEND95=-1,1;MATEID=519780_2;EVENT=519780;SU=4;PE=2;SR=2;ALG=PROD;AF=0.02975;NSAMP=865;MSQ=14.32;RECLASSIFIED;AC=870;AN=29246;NFAM=856
chr5	179135046	519780_2	N	N[chr5:179134961[	17870.4	LOW	SVTYPE=BND;POS=179134961;STRANDS=-+:4;IMPRECISE;CIPOS=-10,9;CIEND=-10,8;CIPOS95=-1,1;CIEND95=-1,0;MATEID=519780_1;EVENT=519780;SECONDARY;SU=4;PE=2;SR=2;ALG=PROD;AF=0.02975;NSAMP=865;MSQ=14.32;RECLASSIFIED;AC=870;AN=29246;NFAM=856
chr5	179135162	368727_2	N	]chr5:179134756]N	13856.3	LOW	SVTYPE=BND;POS=179134756;STRANDS=+-:4;CIPOS=-9,8;CIEND=-9,8;CIPOS95=0,0;CIEND95=0,0;MATEID=368727_1;EVENT=368727;SECONDARY;SU=4;PE=0;SR=4;ALG=PROD;AF=0.01248;NSAMP=365;MSQ=27.53;RECLASSIFIED;AC=365;AN=29246;NFAM=364
chr5	179141221	368728_1	N	N[chr5:179141678[	609.63	PASS	SVTYPE=BND;POS=179141221;STRANDS=+-:19;CIPOS=-10,9;CIEND=-10,9;CIPOS95=0,0;CIEND95=0,0;MATEID=368728_2;EVENT=368728;SU=19;PE=10;SR=9;ALG=PROD;AF=6.839e-05;NSAMP=2;MSQ=304.42;RECLASSIFIED;AC=2;AN=29246;NFAM=2
chr5	179141678	368728_2	N	]chr5:179141221]N	609.63	PASS	SVTYPE=BND;POS=179141221;STRANDS=+-:19;CIPOS=-10,9;CIEND=-10,9;CIPOS95=0,0;CIEND95=0,0;MATEID=368728_1;EVENT=368728;SECONDARY;SU=19;PE=10;SR=9;ALG=PROD;AF=6.839e-05;NSAMP=2;MSQ=304.42;RECLASSIFIED;AC=2;AN=29246;NFAM=2
chr5	179156078	368730	N	<DEL>	764.41	PASS	SVTYPE=DEL;POS=179156078;SVLEN=-1101;END=179157179;STRANDS=+-:27;CIPOS=-3,2;CIEND=-4,1;CIPOS95=0,0;CIEND95=0,0;SU=27;PE=18;SR=9;ALG=PROD;AF=3.419e-05;NSAMP=1;MSQ=764.41;AC=1;AN=29246;NFAM=1
chr5	179158009	368731_1	N	N[chr5:179158394[	582.74	LOW	SVTYPE=BND;POS=179158009;STRANDS=+-:14;CIPOS=-4,3;CIEND=-4,2;CIPOS95=0,0;CIEND95=0,0;MATEID=368731_2;EVENT=368731;SU=14;PE=5;SR=9;ALG=PROD;AF=0.0004445;NSAMP=13;MSQ=40.76;RECLASSIFIED;AC=13;AN=29246;NFAM=13
chr5	179158394	368731_2	N	]chr5:179158009]N	582.74	LOW	SVTYPE=BND;POS=179158009;STRANDS=+-:14;CIPOS=-4,2;CIEND=-4,3;CIPOS95=0,0;CIEND95=0,0;MATEID=368731_1;EVENT=368731;SECONDARY;SU=14;PE=5;SR=9;ALG=PROD;AF=0.0004445;NSAMP=13;MSQ=40.76;RECLASSIFIED;AC=13;AN=29246;NFAM=13
chr5	179167427	368732	N	<DEL>	228.21	PASS	SVTYPE=DEL;POS=179167427;SVLEN=-143;END=179167570;STRANDS=+-:9;CIPOS=-4,3;CIEND=-4,3;CIPOS95=0,0;CIEND95=0,0;SU=9;PE=0;SR=9;ALG=PROD;AF=3.419e-05;NSAMP=1;MSQ=227.81;AC=1;AN=29246;NFAM=1
chr5	179169559	594631	N	<INV>	33.03	LOW	SVTYPE=INV;POS=179169559;SVLEN=192;END=179169751;STRANDS=++:1,--:3;IMPRECISE;CIPOS=-10,9;CIEND=-10,9;CIPOS95=-3,3;CIEND95=-3,3;SU=4;PE=3;SR=1;ALG=PROD;AF=6.839e-05;NSAMP=2;MSQ=10.77;AC=2;AN=29246;NFAM=2
chr5	179199501	368734_1	N	N[chr5:179199558[	267.15	PASS	SVTYPE=BND;POS=179199501;STRANDS=+-:10;CIPOS=-10,9;CIEND=-10,9;CIPOS95=0,0;CIEND95=0,0;MATEID=368734_2;EVENT=368734;SU=10;PE=0;SR=10;ALG=PROD;AF=3.419e-05;NSAMP=1;MSQ=266.83;RECLASSIFIED;AC=1;AN=29246;NFAM=1
chr5	179199558	368734_2	N	]chr5:179199501]N	267.15	PASS	SVTYPE=BND;POS=179199501;STRANDS=+-:10;CIPOS=-10,9;CIEND=-10,9;CIPOS95=0,0;CIEND95=0,0;MATEID=368734_1;EVENT=368734;SECONDARY;SU=10;PE=0;SR=10;ALG=PROD;AF=3.419e-05;NSAMP=1;MSQ=266.83;RECLASSIFIED;AC=1;AN=29246;NFAM=1
chr5	179207910	368735	N	<DEL>	266.76	PASS	SVTYPE=DEL;POS=179207910;SVLEN=-65;END=179207975;STRANDS=+-:13;CIPOS=-10,9;CIEND=-10,9;CIPOS95=0,0;CIEND95=0,0;SU=13;PE=0;SR=13;ALG=PROD;AF=3.419e-05;NSAMP=1;MSQ=266.7;AC=1;AN=29246;NFAM=1
chr5	179209593	83320_1	N	N]chr10:3483654]	741.33	LOW	SVTYPE=BND;POS=179209593;STRANDS=++:4;CIPOS=-9,8;CIEND=-9,8;CIPOS95=0,0;CIEND95=0,0;MATEID=83320_2;EVENT=83320;SU=4;PE=0;SR=4;ALG=PROD;AF=0.0008206;NSAMP=24;MSQ=26.1;AC=24;AN=29246;NFAM=24
chr5	179209933	368736_1	N	N[chr5:179210017[	665.99	PASS	SVTYPE=BND;POS=179209933;STRANDS=+-:26;CIPOS=-23,21;CIEND=-30,29;CIPOS95=0,0;CIEND95=0,0;MATEID=368736_2;EVENT=368736;SU=26;PE=0;SR=26;ALG=PROD;AF=6.839e-05;NSAMP=2;MSQ=332.74;RECLASSIFIED;AC=2;AN=29246;NFAM=2
chr5	179210017	368736_2	N	]chr5:179209933]N	665.99	PASS	SVTYPE=BND;POS=179209933;STRANDS=+-:26;CIPOS=-30,29;CIEND=-23,21;CIPOS95=0,0;CIEND95=0,0;MATEID=368736_1;EVENT=368736;SECONDARY;SU=26;PE=0;SR=26;ALG=PROD;AF=6.839e-05;NSAMP=2;MSQ=332.74;RECLASSIFIED;AC=2;AN=29246;NFAM=2
chr5	179216615	368737_1	N	N[chr5:180299189[	175.41	LOW	SVTYPE=BND;POS=179216615;STRANDS=+-:29;IMPRECISE;CIPOS=-65,620;CIEND=-569,93;CIPOS95=-65,140;CIEND95=-93,93;MATEID=368737_2;EVENT=368737;SU=29;PE=29;SR=0;ALG=SUM;AF=0.0001026;NSAMP=3;MSQ=37.84;RECLASSIFIED;AC=3;AN=29246;NFAM=3
chr5	179216655	519781_1	N	]chr5:180299327]N	36.56	LOW	SVTYPE=BND;POS=179216655;STRANDS=-+:17;IMPRECISE;CIPOS=-591,29;CIEND=-106,535;CIPOS95=-190,29;CIEND95=-106,164;MATEID=519781_2;EVENT=519781;SU=17;PE=17;SR=0;ALG=SUM;AF=6.839e-05;NSAMP=2;MSQ=17.81;RECLASSIFIED;AC=2;AN=29246;NFAM=2
chr5	179223241	368741_1	N	N[chr5:179223513[	1163.71	LOW	SVTYPE=BND;POS=179223241;STRANDS=+-:4;CIPOS=-9,8;CIEND=-9,8;CIPOS95=0,0;CIEND95=0,0;MATEID=368741_2;EVENT=368741;SU=4;PE=0;SR=4;ALG=PROD;AF=0.001299;NSAMP=38;MSQ=19.01;RECLASSIFIED;AC=38;AN=29246;NFAM=38
chr5	179223398	368742_1	N	N[chr5:179223540[	12960	LOW	SVTYPE=BND;POS=179223398;STRANDS=+-:8;IMPRECISE;CIPOS=-25,27;CIEND=-30,2;CIPOS95=-1,1;CIEND95=-27,2;MATEID=368742_2;EVENT=368742;SU=8;PE=1;SR=7;ALG=PROD;AF=0.0131;NSAMP=383;MSQ=18.36;RECLASSIFIED;AC=383;AN=29246;NFAM=381
chr5	179223513	368741_2	N	]chr5:179223241]N	1163.71	LOW	SVTYPE=BND;POS=179223241;STRANDS=+-:4;CIPOS=-9,8;CIEND=-9,8;CIPOS95=0,0;CIEND95=0,0;MATEID=368741_1;EVENT=368741;SECONDARY;SU=4;PE=0;SR=4;ALG=PROD;AF=0.001299;NSAMP=38;MSQ=19.01;RECLASSIFIED;AC=38;AN=29246;NFAM=38
chr5	179223539	368744_1	N	N[chr5:179223829[	1818.11	LOW	SVTYPE=BND;POS=179223539;STRANDS=+-:5;CIPOS=-10,9;CIEND=-10,9;CIPOS95=0,0;CIEND95=0,0;MATEID=368744_2;EVENT=368744;SU=5;PE=0;SR=5;ALG=PROD;AF=0.00147;NSAMP=43;MSQ=21.27;RECLASSIFIED;AC=43;AN=29246;NFAM=43
chr5	179223540	368742_2	N	]chr5:179223398]N	12960	LOW	SVTYPE=BND;POS=179223398;STRANDS=+-:8;IMPRECISE;CIPOS=-30,2;CIEND=-25,27;CIPOS95=-27,2;CIEND95=-1,1;MATEID=368742_1;EVENT=368742;SECONDARY;SU=8;PE=1;SR=7;ALG=PROD;AF=0.0131;NSAMP=383;MSQ=18.36;RECLASSIFIED;AC=383;AN=29246;NFAM=381
chr5	179223564	368743_1	N	N[chr5:179223662[	11671.9	LOW	SVTYPE=BND;POS=179223564;STRANDS=+-:4;IMPRECISE;CIPOS=-10,9;CIEND=-10,9;CIPOS95=-1,1;CIEND95=-1,1;MATEID=368743_2;EVENT=368743;SU=4;PE=2;SR=2;ALG=PROD;AF=0.003272;NSAMP=90;MSQ=18.94;RECLASSIFIED;AC=95;AN=29032;NFAM=89
chr5	179223662	368743_2	N	]chr5:179223564]N	11671.9	LOW	SVTYPE=BND;POS=179223564;STRANDS=+-:4;IMPRECISE;CIPOS=-10,9;CIEND=-10,9;CIPOS95=-1,1;CIEND95=-1,1;MATEID=368743_1;EVENT=368743;SECONDARY;SU=4;PE=2;SR=2;ALG=PROD;AF=0.003272;NSAMP=90;MSQ=18.94;RECLASSIFIED;AC=95;AN=29032;NFAM=89
chr5	179223829	368744_2	N	]chr5:179223539]N	1818.11	LOW	SVTYPE=BND;POS=179223539;STRANDS=+-:5;CIPOS=-10,9;CIEND=-10,9;CIPOS95=0,0;CIEND95=0,0;MATEID=368744_1;EVENT=368744;SECONDARY;SU=5;PE=0;SR=5;ALG=PROD;AF=0.00147;NSAMP=43;MSQ=21.27;RECLASSIFIED;AC=43;AN=29246;NFAM=43
chr5	179228310	368745	N	<DEL>	350.42	PASS	SVTYPE=DEL;POS=179228310;SVLEN=-796;END=179229106;STRANDS=+-:19;CIPOS=-10,9;CIEND=-5,2;CIPOS95=0,0;CIEND95=0,0;SU=19;PE=12;SR=7;ALG=PROD;AF=3.419e-05;NSAMP=1;MSQ=350.42;AC=1;AN=29246;NFAM=1
chr5	179229280	368747_1	N	N[chr5:179229445[	29835.3	LOW	SVTYPE=BND;POS=179229280;STRANDS=+-:12;CIPOS=-29,24;CIEND=-29,28;CIPOS95=0,0;CIEND95=0,0;MATEID=368747_2;EVENT=368747;SU=12;PE=1;SR=11;ALG=PROD;AF=0.01405;NSAMP=411;MSQ=71.02;RETAINED;RECLASSIFIED;AC=411;AN=29246;NFAM=408
chr5	179229445	368747_2	N	]chr5:179229280]N	29835.3	LOW	SVTYPE=BND;POS=179229280;STRANDS=+-:12;CIPOS=-29,28;CIEND=-29,24;CIPOS95=0,0;CIEND95=0,0;MATEID=368747_1;EVENT=368747;SECONDARY;SU=12;PE=1;SR=11;ALG=PROD;AF=0.01405;NSAMP=411;MSQ=71.02;RETAINED;RECLASSIFIED;AC=411;AN=29246;NFAM=408
chr5	179245485	368748	N	<DEL:ME:SINE|Alu|AluY>	104075	PASS	SVTYPE=MEI;POS=179245485;SVLEN=-318;END=179245803;STRANDS=+-:3081;CIPOS=0,0;CIEND=0,0;CIPOS95=0,0;CIEND95=0,0;SU=3081;PE=512;SR=2569;ALG=PROD;AF=0.007967;NSAMP=231;MSQ=383.38;AC=233;AN=29246;NFAM=230
chr5	179245804	88873_1	N	N]chr6:57163468]	43480.1	LOW	SVTYPE=BND;POS=179245804;STRANDS=++:4;CIPOS=-9,8;CIEND=-9,8;CIPOS95=0,0;CIEND95=0,0;MATEID=88873_2;EVENT=88873;SU=4;PE=0;SR=4;ALG=PROD;AF=0.03313;NSAMP=969;MSQ=32.85;AC=969;AN=29246;NFAM=962
chr5	179264865	519782	N	<DUP>	55284.2	PASS	SVTYPE=DUP;POS=179264865;SVLEN=195;END=179265060;STRANDS=-+:594;CIPOS=0,1;CIEND=-3,1;CIPOS95=0,0;CIEND95=0,0;SU=594;PE=0;SR=594;ALG=PROD;AF=0.05926;NSAMP=1732;MSQ=19.72;AC=1733;AN=29246;NFAM=1668
chr5	179277320	368749_1	N	N[chr5:179277768[	365412	LOW	SVTYPE=BND;POS=179277320;STRANDS=+-:9;IMPRECISE;CIPOS=-5,9;CIEND=-10,9;CIPOS95=-1,4;CIEND95=-2,4;MATEID=368749_2;EVENT=368749;SU=9;PE=8;SR=1;ALG=PROD;AF=0.2245;NSAMP=6563;MSQ=33.57;RECLASSIFIED;AC=6567;AN=29246;NFAM=6247
chr5	179277320	368750_1	N	N[chr5:179278148[	456046	LOW	SVTYPE=BND;POS=179277320;STRANDS=+-:5;IMPRECISE;CIPOS=-10,9;CIEND=-10,9;CIPOS95=-1,3;CIEND95=-3,3;MATEID=368750_2;EVENT=368750;SU=5;PE=4;SR=1;ALG=PROD;AF=0.2633;NSAMP=7692;MSQ=34.6;RECLASSIFIED;AC=7701;AN=29246;NFAM=7238
chr5	179277768	368749_2	N	]chr5:179277320]N	365412	LOW	SVTYPE=BND;POS=179277320;STRANDS=+-:9;IMPRECISE;CIPOS=-10,9;CIEND=-5,9;CIPOS95=-2,4;CIEND95=-1,4;MATEID=368749_1;EVENT=368749;SECONDARY;SU=9;PE=8;SR=1;ALG=PROD;AF=0.2245;NSAMP=6563;MSQ=33.57;RECLASSIFIED;AC=6567;AN=29246;NFAM=6247
chr5	179278148	368750_2	N	]chr5:179277320]N	456046	LOW	SVTYPE=BND;POS=179277320;STRANDS=+-:5;IMPRECISE;CIPOS=-10,9;CIEND=-10,9;CIPOS95=-3,3;CIEND95=-1,3;MATEID=368750_1;EVENT=368750;SECONDARY;SU=5;PE=4;SR=1;ALG=PROD;AF=0.2633;NSAMP=7692;MSQ=34.6;RECLASSIFIED;AC=7701;AN=29246;NFAM=7238
chr5	179284166	368751	N	<DEL>	1560.48	PASS	SVTYPE=DEL;POS=179284166;SVLEN=-1846;END=179286012;STRANDS=+-:73;IMPRECISE;CIPOS=-45,491;CIEND=-444,69;CIPOS95=-45,112;CIEND95=-41,41;SU=73;PE=73;SR=0;ALG=SUM;AF=0.0001026;NSAMP=3;MSQ=288.53;AC=3;AN=29246;NFAM=3
chr5	179286212	363644_2	N	]chr5:124731841]N	2327.43	LOW	SVTYPE=BND;POS=124731841;STRANDS=+-:4;IMPRECISE;CIPOS=-9,8;CIEND=-9,8;CIPOS95=0,1;CIEND95=0,0;MATEID=363644_1;EVENT=363644;SECONDARY;SU=4;PE=0;SR=4;ALG=PROD;AF=0.003146;NSAMP=92;MSQ=16.83;RECLASSIFIED;AC=92;AN=29246;NFAM=92
chr5	179297336	368753_1	N	N[chr5:179297793[	135.36	LOW	SVTYPE=BND;POS=179297336;STRANDS=+-:6;CIPOS=-6,5;CIEND=-6,5;CIPOS95=0,0;CIEND95=0,0;MATEID=368753_2;EVENT=368753;SU=6;PE=0;SR=6;ALG=PROD;AF=0.0002052;NSAMP=6;MSQ=16.81;RECLASSIFIED;AC=6;AN=29246;NFAM=6
chr5	179297793	368753_2	N	]chr5:179297336]N	135.36	LOW	SVTYPE=BND;POS=179297336;STRANDS=+-:6;CIPOS=-6,5;CIEND=-6,5;CIPOS95=0,0;CIEND95=0,0;MATEID=368753_1;EVENT=368753;SECONDARY;SU=6;PE=0;SR=6;ALG=PROD;AF=0.0002052;NSAMP=6;MSQ=16.81;RECLASSIFIED;AC=6;AN=29246;NFAM=6
chr5	179299185	86858_1	N	N[chr17:46236862[	4.56	LOW	SVTYPE=BND;POS=179299185;STRANDS=+-:4;IMPRECISE;CIPOS=-10,612;CIEND=-659,9;CIPOS95=-1,197;CIEND95=-223,0;MATEID=86858_2;EVENT=86858;SU=4;PE=4;SR=0;ALG=PROD;AF=3.419e-05;NSAMP=1;MSQ=4.56;AC=1;AN=29246;NFAM=1
chr5	179299252	78976_2	N	[chr4:188144550[N	140855	LOW	SVTYPE=BND;POS=179299252;STRANDS=--:3287;IMPRECISE;CIPOS=-138,6;CIEND=-17,8;CIPOS95=-2,2;CIEND95=0,0;MATEID=78976_1;EVENT=78976;SECONDARY;SU=3287;PE=3287;SR=0;ALG=PROD;AF=0.04619;NSAMP=1351;MSQ=63.86;AC=1351;AN=29246;NFAM=1323
chr5	179299288	87500_1	N	N[chr19:12601166[	348.02	LOW	SVTYPE=BND;POS=179299288;STRANDS=+-:4;IMPRECISE;CIPOS=-10,436;CIEND=-570,9;CIPOS95=-2,127;CIEND95=-202,1;MATEID=87500_2;EVENT=87500;SU=4;PE=4;SR=0;ALG=PROD;AF=0.0003419;NSAMP=10;MSQ=24.76;AC=10;AN=29246;NFAM=10
chr5	179299319	86627_1	N	N]chr16:89895494]	1580.36	LOW	SVTYPE=BND;POS=179299319;STRANDS=++:16;IMPRECISE;CIPOS=-30,298;CIEND=-10,567;CIPOS95=-28,28;CIEND95=-10,111;MATEID=86627_2;EVENT=86627;SU=16;PE=16;SR=0;ALG=PROD;AF=0.002257;NSAMP=66;MSQ=22.36;AC=66;AN=29246;NFAM=66
chr5	179299336	86792_1	N	N[chr17:32078855[	10995.1	LOW	SVTYPE=BND;POS=179299336;STRANDS=+-:368;IMPRECISE;CIPOS=-27,75;CIEND=-350,9;CIPOS95=-3,3;CIEND95=-31,9;MATEID=86792_2;EVENT=86792;SU=368;PE=368;SR=0;ALG=PROD;AF=0.009916;NSAMP=290;MSQ=24.38;AC=290;AN=29246;NFAM=289
chr5	179299348	594633_1	N	N]chr5:179854309]	1069.46	LOW	SVTYPE=BND;POS=179299348;STRANDS=++:58;IMPRECISE;CIPOS=-11,203;CIEND=-50,348;CIPOS95=-11,12;CIEND95=-29,29;MATEID=594633_2;EVENT=594633;SU=58;PE=58;SR=0;ALG=PROD;AF=0.001299;NSAMP=38;MSQ=20.74;AC=38;AN=29246;NFAM=38
chr5	179299350	594197_2	N	N]chr5:156944735]	598.2	LOW	SVTYPE=BND;POS=179299350;STRANDS=++:28;IMPRECISE;CIPOS=-10,214;CIEND=-30,468;CIPOS95=-10,28;CIEND95=-30,54;MATEID=594197_1;EVENT=594197;SECONDARY;SU=28;PE=28;SR=0;ALG=PROD;AF=0.0004103;NSAMP=12;MSQ=49.55;AC=12;AN=29246;NFAM=12
chr5	179299351	91115_1	N	N]chr9:112100473]	42011.7	LOW	SVTYPE=BND;POS=179299351;STRANDS=++:167;IMPRECISE;CIPOS=-30,215;CIEND=-11,382;CIPOS95=-3,3;CIEND95=-11,31;MATEID=91115_2;EVENT=91115;SU=167;PE=167;SR=0;ALG=PROD;AF=0.0345;NSAMP=1009;MSQ=29.68;AC=1009;AN=29246;NFAM=1003
chr5	179299353	52981_2	N	N[chr2:221560965[	412.32	LOW	SVTYPE=BND;POS=179299353;STRANDS=-+:8;IMPRECISE;CIPOS=-30,256;CIEND=-507,29;CIPOS95=-30,45;CIEND95=-140,29;MATEID=52981_1;EVENT=52981;SECONDARY;SU=8;PE=8;SR=0;ALG=PROD;AF=0.0005129;NSAMP=15;MSQ=20.38;AC=15;AN=29246;NFAM=15
chr5	179299371	519786	N	<DUP>	707.46	PASS	SVTYPE=DUP;POS=179299371;SVLEN=209396;END=179508767;STRANDS=-+:63;IMPRECISE;CIPOS=-419,26;CIEND=-17,197;CIPOS95=-13,13;CIEND95=-15,15;SU=63;PE=63;SR=0;ALG=PROD;AF=0.0003077;NSAMP=9;MSQ=13.56;AC=9;AN=29246;NFAM=9
chr5	179299372	86793_1	N	]chr17:32079027]N	4630.97	LOW	SVTYPE=BND;POS=179299372;STRANDS=-+:200;IMPRECISE;CIPOS=-66,20;CIEND=-18,364;CIPOS95=-4,4;CIEND95=-18,38;MATEID=86793_2;EVENT=86793;SU=200;PE=200;SR=0;ALG=PROD;AF=0.00465;NSAMP=136;MSQ=23.09;AC=136;AN=29246;NFAM=135
chr5	179299373	86005_1	N	[chr15:50922912[N	21.53	LOW	SVTYPE=BND;POS=179299373;STRANDS=--:4;IMPRECISE;CIPOS=-564,9;CIEND=-710,9;CIPOS95=-113,2;CIEND95=-149,1;MATEID=86005_2;EVENT=86005;SU=4;PE=4;SR=0;ALG=PROD;AF=3.419e-05;NSAMP=1;MSQ=20.89;AC=1;AN=29246;NFAM=1
chr5	179299388	519784_1	N	]chr5:179302291]N	3219.56	LOW	SVTYPE=BND;POS=179299388;STRANDS=-+:7;IMPRECISE;CIPOS=-399,9;CIEND=-10,491;CIPOS95=-80,2;CIEND95=-1,86;MATEID=519784_2;EVENT=519784;SU=7;PE=7;SR=0;ALG=PROD;AF=0.004513;NSAMP=132;MSQ=8.04;RECLASSIFIED;AC=132;AN=29246;NFAM=132
chr5	179299389	594632_1	N	[chr5:179854136[N	824.26	LOW	SVTYPE=BND;POS=179299389;STRANDS=--:46;IMPRECISE;CIPOS=-626,49;CIEND=-677,171;CIPOS95=-238,49;CIEND95=-134,134;MATEID=594632_2;EVENT=594632;SU=46;PE=46;SR=0;ALG=SUM;AF=0.0007522;NSAMP=22;MSQ=22.22;AC=22;AN=29246;NFAM=22
chr5	179299390	91114_1	N	[chr9:112100291[N	18607.6	LOW	SVTYPE=BND;POS=179299390;STRANDS=--:102;IMPRECISE;CIPOS=-164,29;CIEND=-474,9;CIPOS95=-8,8;CIEND95=-59,9;MATEID=91114_2;EVENT=91114;SU=102;PE=102;SR=0;ALG=PROD;AF=0.0186;NSAMP=544;MSQ=26.11;AC=544;AN=29246;NFAM=541
chr5	179299397	519783_1	N	]chr5:179299937]N	200.96	LOW	SVTYPE=BND;POS=179299397;STRANDS=-+:5;IMPRECISE;CIPOS=-363,9;CIEND=-10,381;CIPOS95=-89,2;CIEND95=-2,112;MATEID=519783_2;EVENT=519783;SU=5;PE=5;SR=0;ALG=PROD;AF=0.0001368;NSAMP=4;MSQ=22.42;RECLASSIFIED;AC=4;AN=29246;NFAM=4
chr5	179299416	594196_2	N	[chr5:156944570[N	351.16	LOW	SVTYPE=BND;POS=179299416;STRANDS=--:13;IMPRECISE;CIPOS=-475,29;CIEND=-407,29;CIPOS95=-64,29;CIEND95=-55,29;MATEID=594196_1;EVENT=594196;SECONDARY;SU=13;PE=13;SR=0;ALG=PROD;AF=0.0003419;NSAMP=10;MSQ=26.86;AC=10;AN=29246;NFAM=10
chr5	179299418	519785	N	<DUP>	33.23	PASS	SVTYPE=DUP;POS=179299418;SVLEN=29749;END=179329167;STRANDS=-+:4;IMPRECISE;CIPOS=-411,9;CIEND=-10,614;CIPOS95=-123,2;CIEND95=-2,143;SU=4;PE=4;SR=0;ALG=PROD;AF=3.419e-05;NSAMP=1;MSQ=23.09;AC=1;AN=29246;NFAM=1
chr5	179299443	78978_2	N	N]chr4:188144305]	94291.9	LOW	SVTYPE=BND;POS=179299443;STRANDS=++:4;IMPRECISE;CIPOS=-50,614;CIEND=-50,91;CIPOS95=-50,127;CIEND95=-38,38;MATEID=78978_1;EVENT=78978;SECONDARY;SU=4;PE=4;SR=0;ALG=PROD;AF=0.03778;NSAMP=1105;MSQ=49.17;AC=1105;AN=29246;NFAM=1073
chr5	179299470	78977_2	N	N]chr4:188144521]	120010	LOW	SVTYPE=BND;POS=179299470;STRANDS=++:1832;IMPRECISE;CIPOS=-28,224;CIEND=-10,19;CIPOS95=-7,7;CIEND95=-1,1;MATEID=78977_1;EVENT=78977;SECONDARY;SU=1832;PE=1832;SR=0;ALG=PROD;AF=0.04565;NSAMP=1335;MSQ=52.59;AC=1335;AN=29246;NFAM=1297
chr5	179299494	86875_1	N	]chr17:47877025]N	281.69	LOW	SVTYPE=BND;POS=179299494;STRANDS=-+:4;IMPRECISE;CIPOS=-539,9;CIEND=-10,667;CIPOS95=-175,2;CIEND95=-1,239;MATEID=86875_2;EVENT=86875;SU=4;PE=4;SR=0;ALG=PROD;AF=0.0004787;NSAMP=14;MSQ=15.41;AC=14;AN=29246;NFAM=14
chr5	179299531	89234_1	N	]chr6:129986884]N	118.54	LOW	SVTYPE=BND;POS=179299531;STRANDS=-+:4;CIPOS=-9,8;CIEND=-9,8;CIPOS95=0,0;CIEND95=0,0;MATEID=89234_2;EVENT=89234;SU=4;PE=0;SR=4;ALG=PROD;AF=0.0001368;NSAMP=4;MSQ=19.77;AC=4;AN=29246;NFAM=4
chr5	179299937	519783_2	N	N[chr5:179299397[	200.96	LOW	SVTYPE=BND;POS=179299397;STRANDS=-+:5;IMPRECISE;CIPOS=-10,381;CIEND=-363,9;CIPOS95=-2,112;CIEND95=-89,2;MATEID=519783_1;EVENT=519783;SECONDARY;SU=5;PE=5;SR=0;ALG=PROD;AF=0.0001368;NSAMP=4;MSQ=22.42;RECLASSIFIED;AC=4;AN=29246;NFAM=4
chr5	179302291	519784_2	N	N[chr5:179299388[	3219.56	LOW	SVTYPE=BND;POS=179299388;STRANDS=-+:7;IMPRECISE;CIPOS=-10,491;CIEND=-399,9;CIPOS95=-1,86;CIEND95=-80,2;MATEID=519784_1;EVENT=519784;SECONDARY;SU=7;PE=7;SR=0;ALG=PROD;AF=0.004513;NSAMP=132;MSQ=8.04;RECLASSIFIED;AC=132;AN=29246;NFAM=132
chr5	179305342	368754_1	N	N[chr5:179305421[	1959.88	LOW	SVTYPE=BND;POS=179305342;STRANDS=+-:74;CIPOS=-8,6;CIEND=-8,8;CIPOS95=0,0;CIEND95=0,0;MATEID=368754_2;EVENT=368754;SU=74;PE=1;SR=73;ALG=PROD;AF=0.0003077;NSAMP=9;MSQ=215.79;RECLASSIFIED;AC=9;AN=29246;NFAM=8
chr5	179305421	368754_2	N	]chr5:179305342]N	1959.88	LOW	SVTYPE=BND;POS=179305342;STRANDS=+-:74;CIPOS=-8,8;CIEND=-8,6;CIPOS95=0,0;CIEND95=0,0;MATEID=368754_1;EVENT=368754;SECONDARY;SU=74;PE=1;SR=73;ALG=PROD;AF=0.0003077;NSAMP=9;MSQ=215.79;RECLASSIFIED;AC=9;AN=29246;NFAM=8
chr5	179310541	368755_1	N	N[chr5:179310966[	1188.8	LOW	SVTYPE=BND;POS=179310541;STRANDS=+-:22;CIPOS=-23,21;CIEND=-29,28;CIPOS95=0,0;CIEND95=0,0;MATEID=368755_2;EVENT=368755;SU=22;PE=4;SR=18;ALG=PROD;AF=0.0003077;NSAMP=9;MSQ=98;RECLASSIFIED;AC=9;AN=29246;NFAM=9
chr5	179310966	368755_2	N	]chr5:179310541]N	1188.8	LOW	SVTYPE=BND;POS=179310541;STRANDS=+-:22;CIPOS=-29,28;CIEND=-23,21;CIPOS95=0,0;CIEND95=0,0;MATEID=368755_1;EVENT=368755;SECONDARY;SU=22;PE=4;SR=18;ALG=PROD;AF=0.0003077;NSAMP=9;MSQ=98;RECLASSIFIED;AC=9;AN=29246;NFAM=9
chr5	179320431	368757	N	<DEL>	691.95	PASS	SVTYPE=DEL;POS=179320431;SVLEN=-134;END=179320565;STRANDS=+-:10;CIPOS=-30,29;CIEND=-30,29;CIPOS95=0,0;CIEND95=0,0;SU=10;PE=0;SR=10;ALG=PROD;AF=3.419e-05;NSAMP=1;MSQ=239.71;AC=1;AN=29246;NFAM=1
chr5	179329092	368760_1	N	N[chr5:180285815[	7.27	LOW	SVTYPE=BND;POS=179329092;STRANDS=+-:10;IMPRECISE;CIPOS=-30,29;CIEND=-23,20;CIPOS95=-1,1;CIEND95=-3,3;MATEID=368760_2;EVENT=368760;SU=10;PE=8;SR=2;ALG=PROD;AF=3.419e-05;NSAMP=1;MSQ=4.64;RECLASSIFIED;AC=1;AN=29246;NFAM=1
chr5	179329111	519788_1	N	]chr5:179329978]N	2106.61	LOW	SVTYPE=BND;POS=179329111;STRANDS=-+:260;IMPRECISE;CIPOS=-214,20;CIEND=-12,266;CIPOS95=-7,7;CIEND95=-4,4;MATEID=519788_2;EVENT=519788;SU=260;PE=260;SR=0;ALG=PROD;AF=0.0005471;NSAMP=16;MSQ=74.02;RECLASSIFIED;AC=16;AN=29246;NFAM=16
chr5	179329137	519789_1	N	]chr5:180285981]N	124.8	LOW	SVTYPE=BND;POS=179329137;STRANDS=-+:19;IMPRECISE;CIPOS=-341,29;CIEND=-30,491;CIPOS95=-29,29;CIEND95=-30,102;MATEID=519789_2;EVENT=519789;SU=19;PE=19;SR=0;ALG=PROD;AF=0.0001026;NSAMP=3;MSQ=10.59;RECLASSIFIED;AC=3;AN=29246;NFAM=3
chr5	179329978	519788_2	N	N[chr5:179329111[	2106.61	LOW	SVTYPE=BND;POS=179329111;STRANDS=-+:260;IMPRECISE;CIPOS=-12,266;CIEND=-214,20;CIPOS95=-4,4;CIEND95=-7,7;MATEID=519788_1;EVENT=519788;SECONDARY;SU=260;PE=260;SR=0;ALG=PROD;AF=0.0005471;NSAMP=16;MSQ=74.02;RECLASSIFIED;AC=16;AN=29246;NFAM=16
chr5	179331331	368761_1	N	N[chr5:179331612[	1307.88	LOW	SVTYPE=BND;POS=179331331;STRANDS=+-:4;IMPRECISE;CIPOS=-9,6;CIEND=-9,8;CIPOS95=-1,1;CIEND95=0,0;MATEID=368761_2;EVENT=368761;SU=4;PE=0;SR=4;ALG=PROD;AF=0.00212;NSAMP=62;MSQ=13.88;RECLASSIFIED;AC=62;AN=29246;NFAM=62
chr5	179331612	368761_2	N	]chr5:179331331]N	1307.88	LOW	SVTYPE=BND;POS=179331331;STRANDS=+-:4;IMPRECISE;CIPOS=-9,8;CIEND=-9,6;CIPOS95=0,0;CIEND95=-1,1;MATEID=368761_1;EVENT=368761;SECONDARY;SU=4;PE=0;SR=4;ALG=PROD;AF=0.00212;NSAMP=62;MSQ=13.88;RECLASSIFIED;AC=62;AN=29246;NFAM=62
chr5	179338126	368763	N	<DEL>	183.24	PASS	SVTYPE=DEL;POS=179338126;SVLEN=-128;END=179338254;STRANDS=+-:8;CIPOS=-10,9;CIEND=-10,9;CIPOS95=0,0;CIEND95=0,0;SU=8;PE=0;SR=8;ALG=PROD;AF=3.419e-05;NSAMP=1;MSQ=182.72;AC=1;AN=29246;NFAM=1
chr5	179351367	368764	N	<DEL>	2411.18	PASS	SVTYPE=DEL;POS=179351367;SVLEN=-269;END=179351636;STRANDS=+-:73;CIPOS=-6,5;CIEND=-5,5;CIPOS95=0,0;CIEND95=0,0;SU=73;PE=4;SR=69;ALG=PROD;AF=0.0002052;NSAMP=6;MSQ=299.26;AC=6;AN=29246;NFAM=6
chr5	179356077	368765_1	N	N[chr5:179356212[	38.97	LOW	SVTYPE=BND;POS=179356077;STRANDS=+-:4;IMPRECISE;CIPOS=-7,9;CIEND=-9,8;CIPOS95=0,3;CIEND95=0,0;MATEID=368765_2;EVENT=368765;SU=4;PE=0;SR=4;ALG=PROD;AF=3.419e-05;NSAMP=1;MSQ=38.82;RECLASSIFIED;AC=1;AN=29246;NFAM=1
chr5	179356212	368765_2	N	]chr5:179356077]N	38.97	LOW	SVTYPE=BND;POS=179356077;STRANDS=+-:4;IMPRECISE;CIPOS=-9,8;CIEND=-7,9;CIPOS95=0,0;CIEND95=0,3;MATEID=368765_1;EVENT=368765;SECONDARY;SU=4;PE=0;SR=4;ALG=PROD;AF=3.419e-05;NSAMP=1;MSQ=38.82;RECLASSIFIED;AC=1;AN=29246;NFAM=1
chr5	179360131	519790_1	N	]chr5:179360775]N	128.69	LOW	SVTYPE=BND;POS=179360131;STRANDS=-+:13;CIPOS=-10,9;CIEND=-10,9;CIPOS95=0,0;CIEND95=0,0;MATEID=519790_2;EVENT=519790;SU=13;PE=9;SR=4;ALG=PROD;AF=3.419e-05;NSAMP=1;MSQ=120.02;RECLASSIFIED;AC=1;AN=29246;NFAM=1
chr5	179360775	519790_2	N	N[chr5:179360131[	128.69	LOW	SVTYPE=BND;POS=179360131;STRANDS=-+:13;CIPOS=-10,9;CIEND=-10,9;CIPOS95=0,0;CIEND95=0,0;MATEID=519790_1;EVENT=519790;SECONDARY;SU=13;PE=9;SR=4;ALG=PROD;AF=3.419e-05;NSAMP=1;MSQ=120.02;RECLASSIFIED;AC=1;AN=29246;NFAM=1
chr5	179364274	368766_1	N	N[chr5:179364583[	24784	LOW	SVTYPE=BND;POS=179364274;STRANDS=+-:55;CIPOS=-9,8;CIEND=-2,9;CIPOS95=0,0;CIEND95=0,0;MATEID=368766_2;EVENT=368766;SU=55;PE=0;SR=55;ALG=PROD;AF=0.01689;NSAMP=494;MSQ=29.21;RECLASSIFIED;AC=494;AN=29246;NFAM=482
chr5	179364583	368766_2	N	]chr5:179364274]N	24784	LOW	SVTYPE=BND;POS=179364274;STRANDS=+-:55;CIPOS=-2,9;CIEND=-9,8;CIPOS95=0,0;CIEND95=0,0;MATEID=368766_1;EVENT=368766;SECONDARY;SU=55;PE=0;SR=55;ALG=PROD;AF=0.01689;NSAMP=494;MSQ=29.21;RECLASSIFIED;AC=494;AN=29246;NFAM=482
chr5	179374345	368767_1	N	N[chr5:179374674[	303.02	LOW	SVTYPE=BND;POS=179374345;STRANDS=+-:4;IMPRECISE;CIPOS=-8,7;CIEND=-9,8;CIPOS95=-1,2;CIEND95=0,1;MATEID=368767_2;EVENT=368767;SU=4;PE=0;SR=4;ALG=PROD;AF=0.0004103;NSAMP=12;MSQ=16.94;RECLASSIFIED;AC=12;AN=29246;NFAM=12
chr5	179374674	368767_2	N	]chr5:179374345]N	303.02	LOW	SVTYPE=BND;POS=179374345;STRANDS=+-:4;IMPRECISE;CIPOS=-9,8;CIEND=-8,7;CIPOS95=0,1;CIEND95=-1,2;MATEID=368767_1;EVENT=368767;SECONDARY;SU=4;PE=0;SR=4;ALG=PROD;AF=0.0004103;NSAMP=12;MSQ=16.94;RECLASSIFIED;AC=12;AN=29246;NFAM=12
chr5	179375848	368769_1	N	N[chr5:179376087[	3854.93	LOW	SVTYPE=BND;POS=179375848;STRANDS=+-:95;CIPOS=-6,5;CIEND=-6,5;CIPOS95=0,0;CIEND95=0,0;MATEID=368769_2;EVENT=368769;SU=95;PE=0;SR=95;ALG=PROD;AF=0.004172;NSAMP=122;MSQ=20.02;RETAINED;RECLASSIFIED;AC=122;AN=29244;NFAM=122
chr5	179376087	368769_2	N	]chr5:179375848]N	3854.93	LOW	SVTYPE=BND;POS=179375848;STRANDS=+-:95;CIPOS=-6,5;CIEND=-6,5;CIPOS95=0,0;CIEND95=0,0;MATEID=368769_1;EVENT=368769;SECONDARY;SU=95;PE=0;SR=95;ALG=PROD;AF=0.004172;NSAMP=122;MSQ=20.02;RETAINED;RECLASSIFIED;AC=122;AN=29244;NFAM=122
chr5	179383267	368773_1	N	N[chr5:179384110[	9043.71	LOW	SVTYPE=BND;POS=179383267;STRANDS=+-:122;IMPRECISE;CIPOS=-30,61;CIEND=-30,29;CIPOS95=-30,35;CIEND95=-6,6;MATEID=368773_2;EVENT=368773;SU=122;PE=113;SR=9;ALG=SUM;AF=0.001128;NSAMP=33;MSQ=201.08;RECLASSIFIED;AC=33;AN=29246;NFAM=33
chr5	179384110	368773_2	N	]chr5:179383267]N	9043.71	LOW	SVTYPE=BND;POS=179383267;STRANDS=+-:122;IMPRECISE;CIPOS=-30,29;CIEND=-30,61;CIPOS95=-6,6;CIEND95=-30,35;MATEID=368773_1;EVENT=368773;SECONDARY;SU=122;PE=113;SR=9;ALG=SUM;AF=0.001128;NSAMP=33;MSQ=201.08;RECLASSIFIED;AC=33;AN=29246;NFAM=33
chr5	179391443	86716_1	N	[chr17:17032933[N	87207.9	LOW	SVTYPE=BND;POS=179391443;STRANDS=--:12;CIPOS=-29,28;CIEND=-29,28;CIPOS95=0,0;CIEND95=0,0;MATEID=86716_2;EVENT=86716;SU=12;PE=0;SR=12;ALG=PROD;AF=0.07423;NSAMP=2164;MSQ=24.93;AC=2171;AN=29246;NFAM=2112
chr5	179397512	13001_2	N	N]chr1:67531611]	88.32	LOW	SVTYPE=BND;POS=179397512;STRANDS=++:8;CIPOS=-29,27;CIEND=-29,28;CIPOS95=0,0;CIEND95=0,0;MATEID=13001_1;EVENT=13001;SECONDARY;SU=8;PE=0;SR=8;ALG=PROD;AF=0.0002393;NSAMP=7;MSQ=11.78;AC=7;AN=29246;NFAM=7
chr5	179412363	368781_1	N	N[chr5:179412664[	1.69121e+06	LOW	SVTYPE=BND;POS=179412363;STRANDS=+-:63;IMPRECISE;CIPOS=-83,50;CIEND=-128,54;CIPOS95=-33,33;CIEND95=-79,54;MATEID=368781_2;EVENT=368781;SU=63;PE=55;SR=8;ALG=SUM;AF=0.5444;NSAMP=8406;MSQ=105.46;RETAINED;RECLASSIFIED;AC=15635;AN=28720;NFAM=7654
chr5	179412664	368781_2	N	]chr5:179412363]N	1.69121e+06	LOW	SVTYPE=BND;POS=179412363;STRANDS=+-:63;IMPRECISE;CIPOS=-128,54;CIEND=-83,50;CIPOS95=-79,54;CIEND95=-33,33;MATEID=368781_1;EVENT=368781;SECONDARY;SU=63;PE=55;SR=8;ALG=SUM;AF=0.5444;NSAMP=8406;MSQ=105.46;RETAINED;RECLASSIFIED;AC=15635;AN=28720;NFAM=7654
chr5	179420293	68213_2	N	[chr3:138961266[N	9685.45	LOW	SVTYPE=BND;POS=179420293;STRANDS=--:33;CIPOS=-9,7;CIEND=-9,7;CIPOS95=0,0;CIEND95=0,0;MATEID=68213_1;EVENT=68213;SECONDARY;SU=33;PE=0;SR=33;ALG=PROD;AF=0.008138;NSAMP=204;MSQ=38.14;AC=238;AN=29246;NFAM=201
chr5	179420304	87984_1	N	[chr20:25639657[N	289832	LOW	SVTYPE=BND;POS=179420304;STRANDS=--:111;CIPOS=-10,9;CIEND=-8,5;CIPOS95=0,0;CIEND95=0,0;MATEID=87984_2;EVENT=87984;SU=111;PE=100;SR=11;ALG=PROD;AF=0.1771;NSAMP=5029;MSQ=35.57;AC=5180;AN=29246;NFAM=4784
chr5	179420304	88373_1	N	]chr22:24796831]N	178068	LOW	SVTYPE=BND;POS=179420304;STRANDS=-+:4;IMPRECISE;CIPOS=-10,9;CIEND=-10,9;CIPOS95=-3,3;CIEND95=-1,3;MATEID=88373_2;EVENT=88373;SU=4;PE=3;SR=1;ALG=PROD;AF=0.1166;NSAMP=3408;MSQ=31.06;AC=3410;AN=29246;NFAM=3245
chr5	179424206	84559_1	N	]chr12:32008725]N	63933.6	LOW	SVTYPE=BND;POS=179424206;STRANDS=-+:4;IMPRECISE;CIPOS=-10,1;CIEND=-7,9;CIPOS95=-1,0;CIEND95=0,2;MATEID=84559_2;EVENT=84559;SU=4;PE=0;SR=4;ALG=PROD;AF=0.06599;NSAMP=1503;MSQ=28.82;AC=1930;AN=29246;NFAM=1477
chr5	179426466	519791	N	<DUP>	3029.27	PASS	SVTYPE=DUP;POS=179426466;SVLEN=7124;END=179433590;STRANDS=-+:198;CIPOS=-10,2;CIEND=-6,6;CIPOS95=0,0;CIEND95=0,0;SU=198;PE=169;SR=29;ALG=PROD;AF=0.0004445;NSAMP=8;MSQ=331.34;AC=13;AN=29246;NFAM=8
chr5	179429544	368798	N	<DEL>	455546	PASS	SVTYPE=DEL;POS=179429544;SVLEN=-368;END=179429912;STRANDS=+-:4;IMPRECISE;CIPOS=-10,9;CIEND=-10,9;CIPOS95=-1,1;CIEND95=-1,1;SU=4;PE=2;SR=2;ALG=PROD;AF=0.1658;NSAMP=1941;MSQ=38.07;MEDGQR=1.03;Q10GQR=0.32;AC=1941;AN=11704;NFAM=1919
chr5	179429595	368799_1	N	N[chr5:179430045[	63130.8	LOW	SVTYPE=BND;POS=179429595;STRANDS=+-:17;CIPOS=-10,9;CIEND=-10,9;CIPOS95=0,0;CIEND95=0,0;MATEID=368799_2;EVENT=368799;SU=17;PE=3;SR=14;ALG=PROD;AF=0.0319;NSAMP=933;MSQ=35.35;RECLASSIFIED;AC=933;AN=29246;NFAM=921
chr5	179430045	368799_2	N	]chr5:179429595]N	63130.8	LOW	SVTYPE=BND;POS=179429595;STRANDS=+-:17;CIPOS=-10,9;CIEND=-10,9;CIPOS95=0,0;CIEND95=0,0;MATEID=368799_1;EVENT=368799;SECONDARY;SU=17;PE=3;SR=14;ALG=PROD;AF=0.0319;NSAMP=933;MSQ=35.35;RECLASSIFIED;AC=933;AN=29246;NFAM=921
chr5	179430557	519792	N	<DUP>	204.79	PASS	SVTYPE=DUP;POS=179430557;SVLEN=18372;END=179448929;STRANDS=-+:13;CIPOS=-30,29;CIEND=-30,29;CIPOS95=0,0;CIEND95=0,0;SU=13;PE=0;SR=13;ALG=PROD;AF=3.419e-05;NSAMP=1;MSQ=86.72;AC=1;AN=29246;NFAM=1
chr5	179430558	594634_1	N	[chr5:179501773[N	50.27	LOW	SVTYPE=BND;POS=179430558;STRANDS=--:8;IMPRECISE;CIPOS=-368,7;CIEND=-338,9;CIPOS95=-135,0;CIEND95=-107,1;MATEID=594634_2;EVENT=594634;SU=8;PE=8;SR=0;ALG=PROD;AF=3.419e-05;NSAMP=1;MSQ=50.27;AC=1;AN=29246;NFAM=1
chr5	179431862	519793	N	<DUP>	148.32	PASS	SVTYPE=DUP;POS=179431862;SVLEN=26190;END=179458052;STRANDS=-+:10;IMPRECISE;CIPOS=-232,9;CIEND=-10,245;CIPOS95=-47,3;CIEND95=-2,49;SU=10;PE=10;SR=0;ALG=PROD;AF=0.0001026;NSAMP=2;MSQ=70.42;AC=3;AN=29246;NFAM=2
chr5	179433407	594636_1	N	[chr5:179790009[N	23621	LOW	SVTYPE=BND;POS=179433407;STRANDS=--:1181;IMPRECISE;CIPOS=-791,151;CIEND=-709,119;CIPOS95=-118,118;CIEND95=-98,98;MATEID=594636_2;EVENT=594636;SU=1181;PE=1178;SR=3;ALG=SUM;AF=0.01569;NSAMP=459;MSQ=35.79;AC=459;AN=29246;NFAM=459
chr5	179433577	594635	N	<INV>	146940	LOW	SVTYPE=INV;POS=179433577;SVLEN=356367;END=179789944;STRANDS=++:971,--:1142;IMPRECISE;CIPOS=-962,641;CIEND=-943,707;CIPOS95=-263,263;CIEND95=-98,98;SU=2113;PE=2112;SR=1;ALG=SUM;AF=0.05132;NSAMP=1501;MSQ=57.98;AC=1501;AN=29246;NFAM=1470
chr5	179450347	594637_1	N	[chr5:179500338[N	20.03	LOW	SVTYPE=BND;POS=179450347;STRANDS=--:7;IMPRECISE;CIPOS=-359,9;CIEND=-455,9;CIPOS95=-87,2;CIEND95=-123,2;MATEID=594637_2;EVENT=594637;SU=7;PE=7;SR=0;ALG=PROD;AF=6.839e-05;NSAMP=2;MSQ=9.7;AC=2;AN=29246;NFAM=2
chr5	179452457	368800_1	N	N[chr5:179452612[	156.92	LOW	SVTYPE=BND;POS=179452457;STRANDS=+-:8;CIPOS=-6,4;CIEND=-10,9;CIPOS95=0,0;CIEND95=0,0;MATEID=368800_2;EVENT=368800;SU=8;PE=1;SR=7;ALG=PROD;AF=3.419e-05;NSAMP=1;MSQ=155.8;RECLASSIFIED;AC=1;AN=29246;NFAM=1
chr5	179452612	368800_2	N	]chr5:179452457]N	156.92	LOW	SVTYPE=BND;POS=179452457;STRANDS=+-:8;CIPOS=-10,9;CIEND=-6,4;CIPOS95=0,0;CIEND95=0,0;MATEID=368800_1;EVENT=368800;SECONDARY;SU=8;PE=1;SR=7;ALG=PROD;AF=3.419e-05;NSAMP=1;MSQ=155.8;RECLASSIFIED;AC=1;AN=29246;NFAM=1
chr5	179455668	368801	N	<DEL>	1573.66	PASS	SVTYPE=DEL;POS=179455668;SVLEN=-5900;END=179461568;STRANDS=+-:62;CIPOS=-30,29;CIEND=-35,22;CIPOS95=0,0;CIEND95=0,0;SU=62;PE=55;SR=7;ALG=PROD;AF=0.0001026;NSAMP=3;MSQ=524.55;AC=3;AN=29246;NFAM=2
chr5	179458461	594638_1	N	N]chr5:179458948]	6.83	LOW	SVTYPE=BND;POS=179458461;STRANDS=++:4;IMPRECISE;CIPOS=-10,43;CIEND=-10,309;CIPOS95=-2,37;CIEND95=-3,85;MATEID=594638_2;EVENT=594638;SU=4;PE=4;SR=0;ALG=PROD;AF=3.419e-05;NSAMP=1;MSQ=6.83;AC=1;AN=29246;NFAM=1
chr5	179458948	594638_2	N	N]chr5:179458461]	6.83	LOW	SVTYPE=BND;POS=179458948;STRANDS=++:4;IMPRECISE;CIPOS=-10,309;CIEND=-10,43;CIPOS95=-3,85;CIEND95=-2,37;MATEID=594638_1;EVENT=594638;SECONDARY;SU=4;PE=4;SR=0;ALG=PROD;AF=3.419e-05;NSAMP=1;MSQ=6.83;AC=1;AN=29246;NFAM=1
chr5	179462493	368803_1	N	N[chr5:179462552[	242.74	LOW	SVTYPE=BND;POS=179462493;STRANDS=+-:11;CIPOS=-3,2;CIEND=-3,2;CIPOS95=0,0;CIEND95=0,0;MATEID=368803_2;EVENT=368803;SU=11;PE=0;SR=11;ALG=PROD;AF=3.419e-05;NSAMP=1;MSQ=242.72;RECLASSIFIED;AC=1;AN=29246;NFAM=1
chr5	179462552	368803_2	N	]chr5:179462493]N	242.74	LOW	SVTYPE=BND;POS=179462493;STRANDS=+-:11;CIPOS=-3,2;CIEND=-3,2;CIPOS95=0,0;CIEND95=0,0;MATEID=368803_1;EVENT=368803;SECONDARY;SU=11;PE=0;SR=11;ALG=PROD;AF=3.419e-05;NSAMP=1;MSQ=242.72;RECLASSIFIED;AC=1;AN=29246;NFAM=1
chr5	179463530	368804	N	<DEL>	224.74	PASS	SVTYPE=DEL;POS=179463530;SVLEN=-3470;END=179467000;STRANDS=+-:12;IMPRECISE;CIPOS=-10,382;CIEND=-257,9;CIPOS95=-2,65;CIEND95=-54,1;SU=12;PE=12;SR=0;ALG=PROD;AF=3.419e-05;NSAMP=1;MSQ=224.74;AC=1;AN=29246;NFAM=1
chr5	179465460	368805_1	N	N[chr5:179465859[	1657.62	LOW	SVTYPE=BND;POS=179465460;STRANDS=+-:16;CIPOS=-30,29;CIEND=-30,29;CIPOS95=0,0;CIEND95=0,0;MATEID=368805_2;EVENT=368805;SU=16;PE=12;SR=4;ALG=PROD;AF=0.0006839;NSAMP=20;MSQ=72.92;RECLASSIFIED;AC=20;AN=29246;NFAM=19
chr5	179465859	368805_2	N	]chr5:179465460]N	1657.62	LOW	SVTYPE=BND;POS=179465460;STRANDS=+-:16;CIPOS=-30,29;CIEND=-30,29;CIPOS95=0,0;CIEND95=0,0;MATEID=368805_1;EVENT=368805;SECONDARY;SU=16;PE=12;SR=4;ALG=PROD;AF=0.0006839;NSAMP=20;MSQ=72.92;RECLASSIFIED;AC=20;AN=29246;NFAM=19
chr5	179470103	368806	N	<DEL>	506.32	PASS	SVTYPE=DEL;POS=179470103;SVLEN=-1231;END=179471334;STRANDS=+-:25;IMPRECISE;CIPOS=-50,409;CIEND=-495,78;CIPOS95=-50,185;CIEND95=-50,50;SU=25;PE=25;SR=0;ALG=SUM;AF=3.419e-05;NSAMP=1;MSQ=263.76;AC=1;AN=29246;NFAM=1
chr5	179470894	368807	N	<DEL>	991.91	PASS	SVTYPE=DEL;POS=179470894;SVLEN=-4502;END=179475396;STRANDS=+-:35;CIPOS=-22,21;CIEND=-23,21;CIPOS95=0,0;CIEND95=0,0;SU=35;PE=11;SR=24;ALG=PROD;AF=3.419e-05;NSAMP=1;MSQ=461.45;AC=1;AN=29246;NFAM=1
chr5	179473516	368808	N	<DEL>	119.73	PASS	SVTYPE=DEL;POS=179473516;SVLEN=-1146;END=179474662;STRANDS=+-:8;IMPRECISE;CIPOS=-10,343;CIEND=-234,9;CIPOS95=-2,91;CIEND95=-78,2;SU=8;PE=8;SR=0;ALG=PROD;AF=3.419e-05;NSAMP=1;MSQ=119.73;AC=1;AN=29246;NFAM=1
chr5	179474935	368809	N	<DEL>	308.59	PASS	SVTYPE=DEL;POS=179474935;SVLEN=-4326;END=179479261;STRANDS=+-:13;IMPRECISE;CIPOS=-10,241;CIEND=-371,9;CIPOS95=-1,60;CIEND95=-79,0;SU=13;PE=13;SR=0;ALG=PROD;AF=3.419e-05;NSAMP=1;MSQ=308.59;AC=1;AN=29246;NFAM=1
chr5	179479051	86370_1	N	]chr16:27038856]N	40049.8	LOW	SVTYPE=BND;POS=179479051;STRANDS=-+:4;IMPRECISE;CIPOS=-8,9;CIEND=-9,8;CIPOS95=0,2;CIEND95=0,0;MATEID=86370_2;EVENT=86370;SU=4;PE=0;SR=4;ALG=PROD;AF=0.02277;NSAMP=666;MSQ=53.41;AC=666;AN=29246;NFAM=665
chr5	179487677	368811_1	N	N[chr5:179487931[	1964.39	LOW	SVTYPE=BND;POS=179487677;STRANDS=+-:13;CIPOS=-29,28;CIEND=-29,28;CIPOS95=0,0;CIEND95=0,0;MATEID=368811_2;EVENT=368811;SU=13;PE=1;SR=12;ALG=PROD;AF=0.0007864;NSAMP=23;MSQ=57.83;RECLASSIFIED;AC=23;AN=29246;NFAM=23
chr5	179487931	368811_2	N	]chr5:179487677]N	1964.39	LOW	SVTYPE=BND;POS=179487677;STRANDS=+-:13;CIPOS=-29,28;CIEND=-29,28;CIPOS95=0,0;CIEND95=0,0;MATEID=368811_1;EVENT=368811;SECONDARY;SU=13;PE=1;SR=12;ALG=PROD;AF=0.0007864;NSAMP=23;MSQ=57.83;RECLASSIFIED;AC=23;AN=29246;NFAM=23
chr5	179489411	519794	N	<DUP>	61.02	PASS	SVTYPE=DUP;POS=179489411;SVLEN=10062;END=179499473;STRANDS=-+:10;IMPRECISE;CIPOS=-398,9;CIEND=-10,241;CIPOS95=-60,3;CIEND95=-3,56;SU=10;PE=10;SR=0;ALG=PROD;AF=3.419e-05;NSAMP=1;MSQ=59.77;AC=1;AN=29246;NFAM=1
chr5	179490610	594627_2	N	[chr5:178985702[N	44.83	LOW	SVTYPE=BND;POS=179490610;STRANDS=--:5;IMPRECISE;CIPOS=-704,9;CIEND=-385,9;CIPOS95=-140,2;CIEND95=-115,2;MATEID=594627_1;EVENT=594627;SECONDARY;SU=5;PE=5;SR=0;ALG=PROD;AF=3.419e-05;NSAMP=1;MSQ=44.83;AC=1;AN=29246;NFAM=1
chr5	179490814	594628_2	N	N]chr5:178985539]	26.87	LOW	SVTYPE=BND;POS=179490814;STRANDS=++:4;IMPRECISE;CIPOS=-10,706;CIEND=-10,169;CIPOS95=-2,158;CIEND95=-2,101;MATEID=594628_1;EVENT=594628;SECONDARY;SU=4;PE=4;SR=0;ALG=PROD;AF=3.419e-05;NSAMP=1;MSQ=26.87;AC=1;AN=29246;NFAM=1
chr5	179499440	519795	N	<DUP>	1235.58	PASS	SVTYPE=DUP;POS=179499440;SVLEN=384;END=179499824;STRANDS=-+:109;CIPOS=-25,23;CIEND=-24,24;CIPOS95=0,0;CIEND95=0,0;SU=109;PE=47;SR=62;ALG=PROD;AF=0.0001026;NSAMP=3;MSQ=12.02;AC=3;AN=29246;NFAM=3
chr5	179499700	368812_1	N	N[chr5:179500030[	597.41	LOW	SVTYPE=BND;POS=179499700;STRANDS=+-:27;CIPOS=-10,9;CIEND=-7,12;CIPOS95=0,0;CIEND95=0,0;MATEID=368812_2;EVENT=368812;SU=27;PE=0;SR=27;ALG=PROD;AF=0.0003419;NSAMP=10;MSQ=21.27;RECLASSIFIED;AC=10;AN=29246;NFAM=10
chr5	179500030	368812_2	N	]chr5:179499700]N	597.41	LOW	SVTYPE=BND;POS=179499700;STRANDS=+-:27;CIPOS=-7,12;CIEND=-10,9;CIPOS95=0,0;CIEND95=0,0;MATEID=368812_1;EVENT=368812;SECONDARY;SU=27;PE=0;SR=27;ALG=PROD;AF=0.0003419;NSAMP=10;MSQ=21.27;RECLASSIFIED;AC=10;AN=29246;NFAM=10
chr5	179500338	594637_2	N	[chr5:179450347[N	20.03	LOW	SVTYPE=BND;POS=179500338;STRANDS=--:7;IMPRECISE;CIPOS=-455,9;CIEND=-359,9;CIPOS95=-123,2;CIEND95=-87,2;MATEID=594637_1;EVENT=594637;SECONDARY;SU=7;PE=7;SR=0;ALG=PROD;AF=6.839e-05;NSAMP=2;MSQ=9.7;AC=2;AN=29246;NFAM=2
chr5	179501773	594634_2	N	[chr5:179430558[N	50.27	LOW	SVTYPE=BND;POS=179501773;STRANDS=--:8;IMPRECISE;CIPOS=-338,9;CIEND=-368,7;CIPOS95=-107,1;CIEND95=-135,0;MATEID=594634_1;EVENT=594634;SECONDARY;SU=8;PE=8;SR=0;ALG=PROD;AF=3.419e-05;NSAMP=1;MSQ=50.27;AC=1;AN=29246;NFAM=1
chr5	179507598	519796_1	N	]chr5:179508712]N	200.62	LOW	SVTYPE=BND;POS=179507598;STRANDS=-+:25;IMPRECISE;CIPOS=-371,29;CIEND=-30,407;CIPOS95=-41,29;CIEND95=-30,81;MATEID=519796_2;EVENT=519796;SU=25;PE=24;SR=1;ALG=SUM;AF=0.0001368;NSAMP=4;MSQ=30.9;RECLASSIFIED;AC=4;AN=29246;NFAM=4
chr5	179508712	519796_2	N	N[chr5:179507598[	200.62	LOW	SVTYPE=BND;POS=179507598;STRANDS=-+:25;IMPRECISE;CIPOS=-30,407;CIEND=-371,29;CIPOS95=-30,81;CIEND95=-41,29;MATEID=519796_1;EVENT=519796;SECONDARY;SU=25;PE=24;SR=1;ALG=SUM;AF=0.0001368;NSAMP=4;MSQ=30.9;RECLASSIFIED;AC=4;AN=29246;NFAM=4
chr5	179508981	52982_2	N	N[chr2:35656553[	3229.62	LOW	SVTYPE=BND;POS=179508981;STRANDS=-+:5;CIPOS=-10,9;CIEND=-10,9;CIPOS95=0,0;CIEND95=0,0;MATEID=52982_1;EVENT=52982;SECONDARY;SU=5;PE=0;SR=5;ALG=PROD;AF=0.004274;NSAMP=125;MSQ=16.76;AC=125;AN=29246;NFAM=125
chr5	179509147	368814	N	<DEL>	93634.5	PASS	SVTYPE=DEL;POS=179509147;SVLEN=-1177;END=179510324;STRANDS=+-:7;IMPRECISE;CIPOS=-50,194;CIEND=-308,49;CIPOS95=-43,43;CIEND95=-49,49;SU=7;PE=7;SR=0;ALG=PROD;AF=0.01251;NSAMP=359;MSQ=146.26;RETAINED;MEDGQR=3.33;Q10GQR=3;AC=366;AN=29246;NFAM=342
chr5	179510958	368815	N	<DEL>	299.32	PASS	SVTYPE=DEL;POS=179510958;SVLEN=-1030;END=179511988;STRANDS=+-:6;IMPRECISE;CIPOS=-10,321;CIEND=-458,9;CIPOS95=-2,100;CIEND95=-88,2;SU=6;PE=6;SR=0;ALG=PROD;AF=6.839e-05;NSAMP=2;MSQ=115.31;AC=2;AN=29246;NFAM=2
chr5	179511366	368816	N	<DEL>	401.2	PASS	SVTYPE=DEL;POS=179511366;SVLEN=-1027;END=179512393;STRANDS=+-:25;IMPRECISE;CIPOS=-28,247;CIEND=-171,29;CIPOS95=-28,33;CIEND95=-22,22;SU=25;PE=25;SR=0;ALG=PROD;AF=6.839e-05;NSAMP=2;MSQ=200.6;AC=2;AN=29246;NFAM=2
chr5	179512217	87421_1	N	N]chr19:2037264]	330.41	LOW	SVTYPE=BND;POS=179512217;STRANDS=++:4;IMPRECISE;CIPOS=-48,576;CIEND=-50,520;CIPOS95=-48,170;CIEND95=-50,133;MATEID=87421_2;EVENT=87421;SU=4;PE=4;SR=0;ALG=PROD;AF=0.0005129;NSAMP=15;MSQ=15.99;AC=15;AN=29246;NFAM=15
chr5	179515657	594590_2	N	[chr5:177952706[N	33489.6	LOW	SVTYPE=BND;POS=179515657;STRANDS=--:4;IMPRECISE;CIPOS=-491,49;CIEND=-476,46;CIPOS95=-141,49;CIEND95=-145,46;MATEID=594590_1;EVENT=594590;SECONDARY;SU=4;PE=4;SR=0;ALG=PROD;AF=0.01573;NSAMP=460;MSQ=42.67;AC=460;AN=29246;NFAM=448
chr5	179521354	86453_1	N	N[chr16:56568197[	91.32	LOW	SVTYPE=BND;POS=179521354;STRANDS=+-:5;IMPRECISE;CIPOS=-30,594;CIEND=-728,27;CIPOS95=-30,122;CIEND95=-164,27;MATEID=86453_2;EVENT=86453;SU=5;PE=5;SR=0;ALG=PROD;AF=3.419e-05;NSAMP=1;MSQ=77.84;AC=1;AN=29246;NFAM=1
chr5	179521362	78979_2	N	]chr4:87695248]N	853.89	LOW	SVTYPE=BND;POS=179521362;STRANDS=+-:27;IMPRECISE;CIPOS=-521,9;CIEND=-30,238;CIPOS95=-105,9;CIEND95=-27,27;MATEID=78979_1;EVENT=78979;SECONDARY;SU=27;PE=27;SR=0;ALG=PROD;AF=0.0009232;NSAMP=27;MSQ=23.38;AC=27;AN=29246;NFAM=27
chr5	179521362	87471_1	N	[chr19:8653126[N	160.39	LOW	SVTYPE=BND;POS=179521362;STRANDS=--:9;IMPRECISE;CIPOS=-738,29;CIEND=-403,29;CIPOS95=-127,29;CIEND95=-67,29;MATEID=87471_2;EVENT=87471;SU=9;PE=9;SR=0;ALG=PROD;AF=0.0002052;NSAMP=6;MSQ=25.63;AC=6;AN=29246;NFAM=6
chr5	179521367	86358_1	N	N]chr16:25216274]	152.39	LOW	SVTYPE=BND;POS=179521367;STRANDS=++:4;IMPRECISE;CIPOS=-10,444;CIEND=-10,513;CIPOS95=-1,145;CIEND95=-1,177;MATEID=86358_2;EVENT=86358;SU=4;PE=4;SR=0;ALG=PROD;AF=0.000171;NSAMP=5;MSQ=26.08;AC=5;AN=29246;NFAM=5
chr5	179521369	84607_1	N	N]chr12:40539473]	43.09	LOW	SVTYPE=BND;POS=179521369;STRANDS=++:5;IMPRECISE;CIPOS=-30,519;CIEND=-30,587;CIPOS95=-30,156;CIEND95=-30,195;MATEID=84607_2;EVENT=84607;SU=5;PE=5;SR=0;ALG=PROD;AF=0.0001368;NSAMP=4;MSQ=8.33;AC=4;AN=29246;NFAM=4
chr5	179521379	68215_2	N	N]chr3:165861234]	1874.64	LOW	SVTYPE=BND;POS=179521379;STRANDS=++:5;IMPRECISE;CIPOS=-50,436;CIEND=-50,636;CIPOS95=-50,124;CIEND95=-50,212;MATEID=68215_1;EVENT=68215;SECONDARY;SU=5;PE=5;SR=0;ALG=PROD;AF=0.003146;NSAMP=91;MSQ=12.14;AC=92;AN=29246;NFAM=90
chr5	179521406	52986_2	N	N]chr2:181313338]	157.85	LOW	SVTYPE=BND;POS=179521406;STRANDS=++:8;IMPRECISE;CIPOS=-50,348;CIEND=-31,523;CIPOS95=-50,58;CIEND95=-31,131;MATEID=52986_1;EVENT=52986;SECONDARY;SU=8;PE=8;SR=0;ALG=PROD;AF=0.0002052;NSAMP=6;MSQ=19.73;AC=6;AN=29246;NFAM=6
chr5	179521406	78980_2	N	]chr4:73636733]N	29.17	LOW	SVTYPE=BND;POS=179521406;STRANDS=+-:4;IMPRECISE;CIPOS=-349,29;CIEND=-30,650;CIPOS95=-88,29;CIEND95=-30,221;MATEID=78980_1;EVENT=78980;SECONDARY;SU=4;PE=4;SR=0;ALG=PROD;AF=3.419e-05;NSAMP=1;MSQ=9.42;AC=1;AN=29246;NFAM=1
chr5	179521430	68214_2	N	]chr3:83154919]N	821.48	LOW	SVTYPE=BND;POS=179521430;STRANDS=+-:35;IMPRECISE;CIPOS=-245,49;CIEND=-13,462;CIPOS95=-16,16;CIEND95=-13,102;MATEID=68214_1;EVENT=68214;SECONDARY;SU=35;PE=35;SR=0;ALG=PROD;AF=0.0008548;NSAMP=25;MSQ=20.89;AC=25;AN=29246;NFAM=24
chr5	179521432	52985_2	N	[chr2:102195548[N	688.48	LOW	SVTYPE=BND;POS=179521432;STRANDS=--:13;IMPRECISE;CIPOS=-243,49;CIEND=-685,47;CIPOS95=-38,38;CIEND95=-105,47;MATEID=52985_1;EVENT=52985;SECONDARY;SU=13;PE=13;SR=0;ALG=PROD;AF=0.000889;NSAMP=26;MSQ=17.74;AC=26;AN=29246;NFAM=26
chr5	179521456	13003_2	N	]chr1:99683169]N	971.38	LOW	SVTYPE=BND;POS=179521456;STRANDS=+-:34;IMPRECISE;CIPOS=-331,43;CIEND=-7,507;CIPOS95=-21,21;CIEND95=-7,98;MATEID=13003_1;EVENT=13003;SECONDARY;SU=34;PE=34;SR=0;ALG=PROD;AF=0.0009232;NSAMP=27;MSQ=30.95;AC=27;AN=29246;NFAM=27
chr5	179521460	13002_2	N	[chr1:163374044[N	1873.44	LOW	SVTYPE=BND;POS=179521460;STRANDS=--:126;IMPRECISE;CIPOS=-205,13;CIEND=-459,10;CIPOS95=-5,5;CIEND95=-45,10;MATEID=13002_1;EVENT=13002;SECONDARY;SU=126;PE=126;SR=0;ALG=PROD;AF=0.00171;NSAMP=50;MSQ=25.65;AC=50;AN=29246;NFAM=50
chr5	179521463	366353_2	N	]chr5:154149585]N	110081	LOW	SVTYPE=BND;POS=154149585;STRANDS=+-:8;IMPRECISE;CIPOS=-411,29;CIEND=-28,690;CIPOS95=-72,29;CIEND95=-28,162;MATEID=366353_1;EVENT=366353;SECONDARY;SU=8;PE=8;SR=0;ALG=PROD;AF=0.07498;NSAMP=2193;MSQ=30.63;RECLASSIFIED;AC=2193;AN=29246;NFAM=2137
chr5	179521464	13005_2	N	]chr1:239404483]N	258.2	LOW	SVTYPE=BND;POS=179521464;STRANDS=+-:4;IMPRECISE;CIPOS=-576,49;CIEND=-50,794;CIPOS95=-129,49;CIEND95=-50,160;MATEID=13005_1;EVENT=13005;SECONDARY;SU=4;PE=4;SR=0;ALG=PROD;AF=0.0002052;NSAMP=6;MSQ=11.71;AC=6;AN=29246;NFAM=6
chr5	179521464	84153_1	N	]chr11:122282286]N	616.32	LOW	SVTYPE=BND;POS=179521464;STRANDS=-+:12;IMPRECISE;CIPOS=-404,29;CIEND=-30,452;CIPOS95=-78,29;CIEND95=-30,142;MATEID=84153_2;EVENT=84153;SU=12;PE=12;SR=0;ALG=PROD;AF=0.0006155;NSAMP=18;MSQ=20.29;AC=18;AN=29246;NFAM=18
chr5	179521466	87911_1	N	[chr20:7238765[N	256.84	LOW	SVTYPE=BND;POS=179521466;STRANDS=--:11;IMPRECISE;CIPOS=-399,29;CIEND=-558,29;CIPOS95=-56,29;CIEND95=-146,29;MATEID=87911_2;EVENT=87911;SU=11;PE=11;SR=0;ALG=PROD;AF=0.0003077;NSAMP=9;MSQ=22.97;AC=9;AN=29246;NFAM=9
chr5	179521467	91867_1	N	[chrX:136727306[N	560.83	LOW	SVTYPE=BND;POS=179521467;STRANDS=--:5;IMPRECISE;CIPOS=-484,9;CIEND=-609,9;CIPOS95=-102,2;CIEND95=-126,0;MATEID=91867_2;EVENT=91867;SU=5;PE=5;SR=0;ALG=PROD;AF=0.0009916;NSAMP=29;MSQ=13.45;AC=29;AN=29246;NFAM=29
chr5	179521476	90710_1	N	[chr8:141876638[N	465.68	LOW	SVTYPE=BND;POS=179521476;STRANDS=--:8;IMPRECISE;CIPOS=-356,29;CIEND=-521,29;CIPOS95=-75,29;CIEND95=-154,29;MATEID=90710_2;EVENT=90710;SU=8;PE=8;SR=0;ALG=PROD;AF=0.0006497;NSAMP=19;MSQ=12.86;AC=19;AN=29246;NFAM=19
chr5	179521477	83979_1	N	]chr11:43008253]N	238.36	LOW	SVTYPE=BND;POS=179521477;STRANDS=-+:4;IMPRECISE;CIPOS=-367,29;CIEND=-30,645;CIPOS95=-114,29;CIEND95=-30,150;MATEID=83979_2;EVENT=83979;SU=4;PE=4;SR=0;ALG=PROD;AF=0.0003419;NSAMP=10;MSQ=13.8;AC=10;AN=29246;NFAM=10
chr5	179521482	86356_1	N	[chr16:25216146[N	241.36	LOW	SVTYPE=BND;POS=179521482;STRANDS=--:9;IMPRECISE;CIPOS=-288,29;CIEND=-591,26;CIPOS95=-54,29;CIEND95=-124,26;MATEID=86356_2;EVENT=86356;SU=9;PE=9;SR=0;ALG=PROD;AF=0.0003077;NSAMP=9;MSQ=23.34;AC=9;AN=29246;NFAM=9
chr5	179521483	52983_2	N	]chr2:5743900]N	245.14	LOW	SVTYPE=BND;POS=179521483;STRANDS=+-:9;IMPRECISE;CIPOS=-376,49;CIEND=-30,484;CIPOS95=-63,49;CIEND95=-30,116;MATEID=52983_1;EVENT=52983;SECONDARY;SU=9;PE=9;SR=0;ALG=PROD;AF=0.0003419;NSAMP=10;MSQ=18.27;AC=10;AN=29246;NFAM=10
chr5	179521493	84604_1	N	[chr12:40539296[N	718.82	LOW	SVTYPE=BND;POS=179521493;STRANDS=--:13;IMPRECISE;CIPOS=-408,29;CIEND=-542,29;CIPOS95=-63,29;CIEND95=-147,29;MATEID=84604_2;EVENT=84604;SU=13;PE=13;SR=0;ALG=PROD;AF=0.0006839;NSAMP=20;MSQ=27.59;AC=20;AN=29246;NFAM=20
chr5	179521502	84152_1	N	N[chr11:122282130[	153.37	LOW	SVTYPE=BND;POS=179521502;STRANDS=+-:4;IMPRECISE;CIPOS=-10,400;CIEND=-543,9;CIPOS95=-2,98;CIEND95=-195,1;MATEID=84152_2;EVENT=84152;SU=4;PE=4;SR=0;ALG=PROD;AF=0.0002052;NSAMP=6;MSQ=13.98;AC=6;AN=29246;NFAM=6
chr5	179521509	87472_1	N	N]chr19:8653004]	123.12	LOW	SVTYPE=BND;POS=179521509;STRANDS=++:8;IMPRECISE;CIPOS=-30,539;CIEND=-30,424;CIPOS95=-30,122;CIEND95=-30,92;MATEID=87472_2;EVENT=87472;SU=8;PE=8;SR=0;ALG=PROD;AF=0.0002052;NSAMP=6;MSQ=19.87;AC=6;AN=29246;NFAM=6
chr5	179521511	52984_2	N	N]chr2:34883910]	123.62	LOW	SVTYPE=BND;POS=179521511;STRANDS=++:10;IMPRECISE;CIPOS=-30,423;CIEND=-30,351;CIPOS95=-30,108;CIEND95=-30,59;MATEID=52984_1;EVENT=52984;SECONDARY;SU=10;PE=10;SR=0;ALG=PROD;AF=0.0001026;NSAMP=3;MSQ=40.47;AC=3;AN=29246;NFAM=3
chr5	179521513	78981_2	N	N[chr4:87695489[	27.6	LOW	SVTYPE=BND;POS=179521513;STRANDS=-+:4;IMPRECISE;CIPOS=-10,665;CIEND=-383,9;CIPOS95=-1,236;CIEND95=-116,2;MATEID=78981_1;EVENT=78981;SECONDARY;SU=4;PE=4;SR=0;ALG=PROD;AF=0.0001026;NSAMP=3;MSQ=7.84;AC=3;AN=29246;NFAM=3
chr5	179521516	84902_1	N	N[chr12:107852374[	95.78	LOW	SVTYPE=BND;POS=179521516;STRANDS=+-:10;IMPRECISE;CIPOS=-30,566;CIEND=-414,29;CIPOS95=-30,131;CIEND95=-53,29;MATEID=84902_2;EVENT=84902;SU=10;PE=10;SR=0;ALG=PROD;AF=0.0001368;NSAMP=4;MSQ=14.8;AC=4;AN=29246;NFAM=4
chr5	179521593	84535_1	N	]chr12:29091078]N	178.31	LOW	SVTYPE=BND;POS=179521593;STRANDS=-+:4;IMPRECISE;CIPOS=-611,49;CIEND=-50,729;CIPOS95=-181,49;CIEND95=-50,242;MATEID=84535_2;EVENT=84535;SU=4;PE=4;SR=0;ALG=PROD;AF=0.0001026;NSAMP=3;MSQ=22.78;AC=3;AN=29246;NFAM=3
chr5	179521827	368818	N	<DEL>	536.53	PASS	SVTYPE=DEL;POS=179521827;SVLEN=-5899;END=179527726;STRANDS=+-:14;CIPOS=-10,9;CIEND=-7,9;CIPOS95=0,0;CIEND95=0,0;SU=14;PE=0;SR=14;ALG=PROD;AF=3.419e-05;NSAMP=1;MSQ=536.53;AC=1;AN=29246;NFAM=1
chr5	179522197	594641_1	N	N]chr5:179645383]	256305	LOW	SVTYPE=BND;POS=179522197;STRANDS=++:4;IMPRECISE;CIPOS=-50,319;CIEND=-50,471;CIPOS95=-50,89;CIEND95=-50,133;MATEID=594641_2;EVENT=594641;SU=4;PE=4;SR=0;ALG=PROD;AF=0.07259;NSAMP=2123;MSQ=62.44;AC=2123;AN=29246;NFAM=1980
chr5	179522404	594640	N	<INV>	242856	LOW	SVTYPE=INV;POS=179522404;SVLEN=122689;END=179645093;STRANDS=++:24508,--:4;IMPRECISE;CIPOS=-385,897;CIEND=-428,766;CIPOS95=-103,103;CIEND95=-82,82;SU=24512;PE=24512;SR=0;ALG=SUM;AF=0.06839;NSAMP=2000;MSQ=63.2;AC=2000;AN=29246;NFAM=1863
chr5	179523769	594642_1	N	[chr5:179643688[N	202.84	LOW	SVTYPE=BND;POS=179523769;STRANDS=--:20;IMPRECISE;CIPOS=-401,29;CIEND=-388,29;CIPOS95=-52,29;CIEND95=-46,29;MATEID=594642_2;EVENT=594642;SU=20;PE=20;SR=0;ALG=PROD;AF=0.0001026;NSAMP=3;MSQ=66.95;AC=3;AN=29246;NFAM=3
chr5	179523936	594643_1	N	N]chr5:179643569]	12.4	LOW	SVTYPE=BND;POS=179523936;STRANDS=++:4;IMPRECISE;CIPOS=-10,479;CIEND=-10,422;CIPOS95=-1,156;CIEND95=-2,127;MATEID=594643_2;EVENT=594643;SU=4;PE=4;SR=0;ALG=PROD;AF=3.419e-05;NSAMP=1;MSQ=12.11;AC=1;AN=29246;NFAM=1
chr5	179524193	368819	N	<DEL>	557.51	PASS	SVTYPE=DEL;POS=179524193;SVLEN=-4509;END=179528702;STRANDS=+-:24;CIPOS=-2,1;CIEND=-10,9;CIPOS95=0,0;CIEND95=0,0;SU=24;PE=10;SR=14;ALG=PROD;AF=3.419e-05;NSAMP=1;MSQ=557.51;AC=1;AN=29246;NFAM=1
chr5	179524849	368820_1	N	N[chr5:179651930[	3952.52	LOW	SVTYPE=BND;POS=179524849;STRANDS=+-:429;IMPRECISE;CIPOS=-12,112;CIEND=-109,40;CIPOS95=-11,11;CIEND95=-1,1;MATEID=368820_2;EVENT=368820;SU=429;PE=429;SR=0;ALG=PROD;AF=0.001197;NSAMP=35;MSQ=47.46;RECLASSIFIED;AC=35;AN=29246;NFAM=34
chr5	179524898	519797_1	N	]chr5:179652120]N	2628.77	LOW	SVTYPE=BND;POS=179524898;STRANDS=-+:831;IMPRECISE;CIPOS=-698,83;CIEND=-90,674;CIPOS95=-74,74;CIEND95=-90,99;MATEID=519797_2;EVENT=519797;SU=831;PE=831;SR=0;ALG=SUM;AF=0.001812;NSAMP=53;MSQ=17.8;RECLASSIFIED;AC=53;AN=29246;NFAM=51
chr5	179526412	368821	N	<DEL>	35.75	PASS	SVTYPE=DEL;POS=179526412;SVLEN=-2892;END=179529304;STRANDS=+-:6;IMPRECISE;CIPOS=-10,383;CIEND=-414,9;CIPOS95=-2,107;CIEND95=-126,2;SU=6;PE=6;SR=0;ALG=PROD;AF=3.419e-05;NSAMP=1;MSQ=35.75;AC=1;AN=29246;NFAM=1
chr5	179537668	368823_1	N	N[chr5:179537787[	6889.58	LOW	SVTYPE=BND;POS=179537668;STRANDS=+-:241;CIPOS=-3,2;CIEND=-3,2;CIPOS95=0,0;CIEND95=0,0;MATEID=368823_2;EVENT=368823;SU=241;PE=1;SR=240;ALG=PROD;AF=0.001231;NSAMP=36;MSQ=167.65;RECLASSIFIED;AC=36;AN=29246;NFAM=36
chr5	179537787	368823_2	N	]chr5:179537668]N	6889.58	LOW	SVTYPE=BND;POS=179537668;STRANDS=+-:241;CIPOS=-3,2;CIEND=-3,2;CIPOS95=0,0;CIEND95=0,0;MATEID=368823_1;EVENT=368823;SECONDARY;SU=241;PE=1;SR=240;ALG=PROD;AF=0.001231;NSAMP=36;MSQ=167.65;RECLASSIFIED;AC=36;AN=29246;NFAM=36
chr5	179538280	368824	N	<DEL>	1020.94	PASS	SVTYPE=DEL;POS=179538280;SVLEN=-5572;END=179543852;STRANDS=+-:61;IMPRECISE;CIPOS=-30,271;CIEND=-221,10;CIPOS95=-18,18;CIEND95=-16,10;SU=61;PE=61;SR=0;ALG=PROD;AF=0.000171;NSAMP=5;MSQ=204.19;AC=5;AN=29246;NFAM=1
chr5	179540154	368825	N	<DEL>	359.44	PASS	SVTYPE=DEL;POS=179540154;SVLEN=-4327;END=179544481;STRANDS=+-:19;CIPOS=-3,2;CIEND=-4,1;CIPOS95=0,0;CIEND95=0,0;SU=19;PE=10;SR=9;ALG=PROD;AF=3.419e-05;NSAMP=1;MSQ=359.44;AC=1;AN=29246;NFAM=1
chr5	179541204	368826	N	<DEL>	137.76	PASS	SVTYPE=DEL;POS=179541204;SVLEN=-2647;END=179543851;STRANDS=+-:6;IMPRECISE;CIPOS=-10,281;CIEND=-313,9;CIPOS95=-3,52;CIEND95=-102,1;SU=6;PE=6;SR=0;ALG=PROD;AF=3.419e-05;NSAMP=1;MSQ=137.76;AC=1;AN=29246;NFAM=1
chr5	179543648	368827	N	<DEL>	2688.41	PASS	SVTYPE=DEL;POS=179543648;SVLEN=-6181;END=179549829;STRANDS=+-:106;CIPOS=-7,9;CIEND=-10,9;CIPOS95=0,0;CIEND95=0,0;SU=106;PE=89;SR=17;ALG=PROD;AF=6.839e-05;NSAMP=2;MSQ=458.5;AC=2;AN=29246;NFAM=2
chr5	179550545	590958_2	N	N]chr5:15096643]	6753.24	LOW	SVTYPE=BND;POS=179550545;STRANDS=++:14;CIPOS=-26,25;CIEND=-27,25;CIPOS95=0,0;CIEND95=0,0;MATEID=590958_1;EVENT=590958;SECONDARY;SU=14;PE=0;SR=14;ALG=PROD;AF=0.006326;NSAMP=185;MSQ=21.81;AC=185;AN=29246;NFAM=182
chr5	179555645	519391_2	N	N[chr5:158598188[	25127.4	LOW	SVTYPE=BND;POS=158598188;STRANDS=-+:4;IMPRECISE;CIPOS=-10,8;CIEND=-9,8;CIPOS95=-1,1;CIEND95=-1,1;MATEID=519391_1;EVENT=519391;SECONDARY;SU=4;PE=1;SR=3;ALG=PROD;AF=0.04113;NSAMP=1203;MSQ=11.71;RECLASSIFIED;AC=1203;AN=29246;NFAM=1189
chr5	179555734	368829	N	<DEL>	160.5	PASS	SVTYPE=DEL;POS=179555734;SVLEN=-180;END=179555914;STRANDS=+-:8;CIPOS=-10,9;CIEND=-10,9;CIPOS95=0,0;CIEND95=0,0;SU=8;PE=0;SR=8;ALG=PROD;AF=3.419e-05;NSAMP=1;MSQ=158.74;AC=1;AN=29246;NFAM=1
chr5	179555976	368830_1	N	N[chr5:179556751[	2778.07	LOW	SVTYPE=BND;POS=179555976;STRANDS=+-:29;IMPRECISE;CIPOS=-27,29;CIEND=-29,23;CIPOS95=-2,2;CIEND95=-3,3;MATEID=368830_2;EVENT=368830;SU=29;PE=27;SR=2;ALG=PROD;AF=0.0004787;NSAMP=14;MSQ=180.29;RECLASSIFIED;AC=14;AN=29246;NFAM=14
chr5	179556751	368830_2	N	]chr5:179555976]N	2778.07	LOW	SVTYPE=BND;POS=179555976;STRANDS=+-:29;IMPRECISE;CIPOS=-29,23;CIEND=-27,29;CIPOS95=-3,3;CIEND95=-2,2;MATEID=368830_1;EVENT=368830;SECONDARY;SU=29;PE=27;SR=2;ALG=PROD;AF=0.0004787;NSAMP=14;MSQ=180.29;RECLASSIFIED;AC=14;AN=29246;NFAM=14
chr5	179563732	368831_1	N	N[chr5:179564156[	232.77	LOW	SVTYPE=BND;POS=179563732;STRANDS=+-:4;CIPOS=-9,8;CIEND=-9,8;CIPOS95=0,0;CIEND95=0,0;MATEID=368831_2;EVENT=368831;SU=4;PE=0;SR=4;ALG=PROD;AF=0.0002393;NSAMP=7;MSQ=9.21;RECLASSIFIED;AC=7;AN=29246;NFAM=7
chr5	179564156	368831_2	N	]chr5:179563732]N	232.77	LOW	SVTYPE=BND;POS=179563732;STRANDS=+-:4;CIPOS=-9,8;CIEND=-9,8;CIPOS95=0,0;CIEND95=0,0;MATEID=368831_1;EVENT=368831;SECONDARY;SU=4;PE=0;SR=4;ALG=PROD;AF=0.0002393;NSAMP=7;MSQ=9.21;RECLASSIFIED;AC=7;AN=29246;NFAM=7
chr5	179580242	68216_2	N	N[chr3:194690111[	3341.55	LOW	SVTYPE=BND;POS=179580242;STRANDS=-+:4;CIPOS=-9,8;CIEND=-9,8;CIPOS95=0,0;CIEND95=0,0;MATEID=68216_1;EVENT=68216;SECONDARY;SU=4;PE=0;SR=4;ALG=PROD;AF=0.00253;NSAMP=74;MSQ=26.45;AC=74;AN=29246;NFAM=72
chr5	179580242	78982_2	N	N]chr4:120546308]	3827.26	LOW	SVTYPE=BND;POS=179580242;STRANDS=++:9;CIPOS=-29,28;CIEND=-29,28;CIPOS95=0,0;CIEND95=0,0;MATEID=78982_1;EVENT=78982;SECONDARY;SU=9;PE=0;SR=9;ALG=PROD;AF=0.003009;NSAMP=88;MSQ=24.67;AC=88;AN=29246;NFAM=86
chr5	179580329	368832	N	<DEL>	164.82	PASS	SVTYPE=DEL;POS=179580329;SVLEN=-3148;END=179583477;STRANDS=+-:8;IMPRECISE;CIPOS=-10,314;CIEND=-529,9;CIPOS95=-2,77;CIEND95=-85,2;SU=8;PE=8;SR=0;ALG=PROD;AF=3.419e-05;NSAMP=1;MSQ=164.82;AC=1;AN=29246;NFAM=1
chr5	179589893	368834	N	<DEL>	329.63	PASS	SVTYPE=DEL;POS=179589893;SVLEN=-21722;END=179611615;STRANDS=+-:15;CIPOS=-5,6;CIEND=-10,9;CIPOS95=0,0;CIEND95=0,0;SU=15;PE=10;SR=5;ALG=PROD;AF=3.419e-05;NSAMP=1;MSQ=329.63;AC=1;AN=29246;NFAM=1
chr5	179594204	368835	N	<DEL>	273.84	PASS	SVTYPE=DEL;POS=179594204;SVLEN=-101;END=179594305;STRANDS=+-:9;CIPOS=-5,3;CIEND=-5,3;CIPOS95=0,0;CIEND95=0,0;SU=9;PE=0;SR=9;ALG=PROD;AF=3.419e-05;NSAMP=1;MSQ=272.71;AC=1;AN=29246;NFAM=1
chr5	179594580	91201_1	N	]chr9:131747029]N	314411	LOW	SVTYPE=BND;POS=179594580;STRANDS=-+:2932;IMPRECISE;CIPOS=-51,6;CIEND=-12,159;CIPOS95=-1,1;CIEND95=-5,5;MATEID=91201_2;EVENT=91201;SU=2932;PE=2932;SR=0;ALG=PROD;AF=0.1736;NSAMP=5077;MSQ=38.99;AC=5077;AN=29246;NFAM=4900
chr5	179594667	52987_2	N	N]chr2:241477273]	1628.78	LOW	SVTYPE=BND;POS=179594667;STRANDS=++:24;IMPRECISE;CIPOS=-30,242;CIEND=-8,666;CIPOS95=-24,24;CIEND95=-8,98;MATEID=52987_1;EVENT=52987;SECONDARY;SU=24;PE=24;SR=0;ALG=PROD;AF=0.002393;NSAMP=70;MSQ=15.64;AC=70;AN=29246;NFAM=70
chr5	179594715	368836_1	N	N[chr5:179594810[	9025.05	LOW	SVTYPE=BND;POS=179594715;STRANDS=+-:68;CIPOS=-8,6;CIEND=-9,8;CIPOS95=0,0;CIEND95=0,0;MATEID=368836_2;EVENT=368836;SU=68;PE=0;SR=68;ALG=PROD;AF=0.001094;NSAMP=32;MSQ=204.69;RECLASSIFIED;AC=32;AN=29246;NFAM=30
chr5	179594810	368836_2	N	]chr5:179594715]N	9025.05	LOW	SVTYPE=BND;POS=179594715;STRANDS=+-:68;CIPOS=-9,8;CIEND=-8,6;CIPOS95=0,0;CIEND95=0,0;MATEID=368836_1;EVENT=368836;SECONDARY;SU=68;PE=0;SR=68;ALG=PROD;AF=0.001094;NSAMP=32;MSQ=204.69;RECLASSIFIED;AC=32;AN=29246;NFAM=30
chr5	179611535	83718_1	N	[chr10:91783887[N	64392.4	LOW	SVTYPE=BND;POS=179611535;STRANDS=--:79;CIPOS=-9,8;CIEND=-9,8;CIPOS95=0,0;CIEND95=0,0;MATEID=83718_2;EVENT=83718;SU=79;PE=0;SR=79;ALG=PROD;AF=0.03436;NSAMP=1005;MSQ=40.33;AC=1005;AN=29246;NFAM=985
chr5	179626668	368839	N	<DEL>	623.07	PASS	SVTYPE=DEL;POS=179626668;SVLEN=-1126;END=179627794;STRANDS=+-:36;IMPRECISE;CIPOS=-30,122;CIEND=-375,29;CIPOS95=-30,39;CIEND95=-47,29;SU=36;PE=36;SR=0;ALG=PROD;AF=3.419e-05;NSAMP=1;MSQ=134.63;AC=1;AN=29246;NFAM=1
chr5	179627692	87122_1	N	N]chr18:22798897]	74.83	LOW	SVTYPE=BND;POS=179627692;STRANDS=++:5;IMPRECISE;CIPOS=-50,525;CIEND=-50,484;CIPOS95=-50,158;CIEND95=-50,110;MATEID=87122_2;EVENT=87122;SU=5;PE=5;SR=0;ALG=PROD;AF=3.419e-05;NSAMP=1;MSQ=74.83;AC=1;AN=29246;NFAM=1
chr5	179627735	368840_1	N	N[chr5:179628020[	11079.9	LOW	SVTYPE=BND;POS=179627735;STRANDS=+-:1266;CIPOS=0,0;CIEND=0,0;CIPOS95=0,0;CIEND95=0,0;MATEID=368840_2;EVENT=368840;SU=1266;PE=0;SR=1266;ALG=PROD;AF=0.01012;NSAMP=296;MSQ=26.76;RECLASSIFIED;AC=296;AN=29246;NFAM=295
chr5	179628020	368840_2	N	]chr5:179627735]N	11079.9	LOW	SVTYPE=BND;POS=179627735;STRANDS=+-:1266;CIPOS=0,0;CIEND=0,0;CIPOS95=0,0;CIEND95=0,0;MATEID=368840_1;EVENT=368840;SECONDARY;SU=1266;PE=0;SR=1266;ALG=PROD;AF=0.01012;NSAMP=296;MSQ=26.76;RECLASSIFIED;AC=296;AN=29246;NFAM=295
chr5	179629107	87120_1	N	[chr18:22798051[N	120902	LOW	SVTYPE=BND;POS=179629107;STRANDS=--:6826;CIPOS=-33,5;CIEND=-32,3;CIPOS95=0,0;CIEND95=0,0;MATEID=87120_2;EVENT=87120;SU=6826;PE=6826;SR=0;ALG=PROD;AF=0.02787;NSAMP=815;MSQ=125.95;AC=815;AN=29246;NFAM=795
chr5	179629108	519802	N	<DUP>	328226	PASS	SVTYPE=DUP;POS=179629108;SVLEN=785;END=179629893;STRANDS=-+:35832;CIPOS=-4,4;CIEND=-1,1;CIPOS95=0,0;CIEND95=0,0;SU=35832;PE=35805;SR=27;ALG=PROD;AF=0.07516;NSAMP=2088;MSQ=81.1;AC=2198;AN=29246;NFAM=1967
chr5	179629118	519804	N	<DUP>	173.17	PASS	SVTYPE=DUP;POS=179629118;SVLEN=3074;END=179632192;STRANDS=-+:10;IMPRECISE;CIPOS=-374,9;CIEND=-10,406;CIPOS95=-67,2;CIEND95=-2,71;SU=10;PE=10;SR=0;ALG=PROD;AF=3.419e-05;NSAMP=1;MSQ=55.1;AC=1;AN=29246;NFAM=1
chr5	179629135	519803	N	<DUP>	396897	PASS	SVTYPE=DUP;POS=179629135;SVLEN=1042;END=179630177;STRANDS=-+:17;IMPRECISE;CIPOS=-186,49;CIEND=-50,53;CIPOS95=-61,49;CIEND95=-8,8;SU=17;PE=17;SR=0;ALG=PROD;AF=0.0875;NSAMP=2173;MSQ=96.46;AC=2559;AN=29246;NFAM=2050
chr5	179629141	87124_1	N	N]chr18:22798898]	108047	LOW	SVTYPE=BND;POS=179629141;STRANDS=++:228;IMPRECISE;CIPOS=-28,40;CIEND=-31,193;CIPOS95=0,0;CIEND95=-3,3;MATEID=87124_2;EVENT=87124;SU=228;PE=228;SR=0;ALG=PROD;AF=0.02609;NSAMP=763;MSQ=113.69;RETAINED;AC=763;AN=29246;NFAM=746
chr5	179629443	368842_1	N	N[chr5:179629498[	772099	LOW	SVTYPE=BND;POS=179629443;STRANDS=+-:20889;CIPOS=0,0;CIEND=0,0;CIPOS95=0,0;CIEND95=0,0;MATEID=368842_2;EVENT=368842;SU=20889;PE=50;SR=20839;ALG=PROD;AF=0.1121;NSAMP=3069;MSQ=170.99;RECLASSIFIED;AC=3278;AN=29246;NFAM=2928
chr5	179629498	368842_2	N	]chr5:179629443]N	772099	LOW	SVTYPE=BND;POS=179629443;STRANDS=+-:20889;CIPOS=0,0;CIEND=0,0;CIPOS95=0,0;CIEND95=0,0;MATEID=368842_1;EVENT=368842;SECONDARY;SU=20889;PE=50;SR=20839;ALG=PROD;AF=0.1121;NSAMP=3069;MSQ=170.99;RECLASSIFIED;AC=3278;AN=29246;NFAM=2928
chr5	179629792	368844_1	N	N[chr5:179630086[	319.18	LOW	SVTYPE=BND;POS=179629792;STRANDS=+-:11;CIPOS=-26,25;CIEND=-26,25;CIPOS95=0,0;CIEND95=0,0;MATEID=368844_2;EVENT=368844;SU=11;PE=0;SR=11;ALG=PROD;AF=6.839e-05;NSAMP=2;MSQ=18.31;RECLASSIFIED;AC=2;AN=29246;NFAM=2
chr5	179630086	368844_2	N	]chr5:179629792]N	319.18	LOW	SVTYPE=BND;POS=179629792;STRANDS=+-:11;CIPOS=-26,25;CIEND=-26,25;CIPOS95=0,0;CIEND95=0,0;MATEID=368844_1;EVENT=368844;SECONDARY;SU=11;PE=0;SR=11;ALG=PROD;AF=6.839e-05;NSAMP=2;MSQ=18.31;RECLASSIFIED;AC=2;AN=29246;NFAM=2
chr5	179631057	86757_1	N	]chr17:27213357]N	2217.71	LOW	SVTYPE=BND;POS=179631057;STRANDS=-+:25;IMPRECISE;CIPOS=-341,30;CIEND=-8,490;CIPOS95=-33,30;CIEND95=-8,135;MATEID=86757_2;EVENT=86757;SU=25;PE=25;SR=0;ALG=PROD;AF=0.002086;NSAMP=61;MSQ=27.96;AC=61;AN=29246;NFAM=61
chr5	179631069	86741_1	N	N[chr17:27211242[	546.87	LOW	SVTYPE=BND;POS=179631069;STRANDS=+-:52;CIPOS=-8,30;CIEND=-30,29;CIPOS95=0,0;CIEND95=0,0;MATEID=86741_2;EVENT=86741;SU=52;PE=34;SR=18;ALG=PROD;AF=6.839e-05;NSAMP=2;MSQ=52.76;AC=2;AN=29246;NFAM=2
chr5	179633924	84230_1	N	[chr11:41664219[N	1144.38	LOW	SVTYPE=BND;POS=179633924;STRANDS=--:4;CIPOS=-9,8;CIEND=-9,8;CIPOS95=0,0;CIEND95=0,0;MATEID=84230_2;EVENT=84230;SU=4;PE=0;SR=4;ALG=PROD;AF=0.001026;NSAMP=30;MSQ=29.68;AC=30;AN=29246;NFAM=30
chr5	179637172	519806	N	<DUP>	632.72	PASS	SVTYPE=DUP;POS=179637172;SVLEN=1007;END=179638179;STRANDS=-+:52;IMPRECISE;CIPOS=-344,29;CIEND=-16,268;CIPOS95=-23,23;CIEND95=-16,26;SU=52;PE=52;SR=0;ALG=PROD;AF=0.000171;NSAMP=4;MSQ=66.4;AC=5;AN=29244;NFAM=4
chr5	179637658	594646_1	N	N]chr5:179660095]	170606	LOW	SVTYPE=BND;POS=179637658;STRANDS=++:13739;CIPOS=0,0;CIEND=0,0;CIPOS95=0,0;CIEND95=0,0;MATEID=594646_2;EVENT=594646;SU=13739;PE=11158;SR=2581;ALG=PROD;AF=0.01402;NSAMP=410;MSQ=214.95;AC=410;AN=29246;NFAM=376
chr5	179637658	68217_2	N	N[chr3:78328705[	278.53	LOW	SVTYPE=BND;POS=179637658;STRANDS=-+:36;CIPOS=-9,8;CIEND=-9,8;CIPOS95=0,0;CIEND95=0,0;MATEID=68217_1;EVENT=68217;SECONDARY;SU=36;PE=0;SR=36;ALG=PROD;AF=0.0002735;NSAMP=8;MSQ=15.15;AC=8;AN=29246;NFAM=8
chr5	179639081	368846_1	N	N[chr5:179639486[	51197.3	LOW	SVTYPE=BND;POS=179639081;STRANDS=+-:39;IMPRECISE;CIPOS=-10,9;CIEND=-14,9;CIPOS95=-2,2;CIEND95=-1,1;MATEID=368846_2;EVENT=368846;SU=39;PE=35;SR=4;ALG=PROD;AF=0.007113;NSAMP=206;MSQ=200.68;RECLASSIFIED;AC=208;AN=29244;NFAM=203
chr5	179639112	368847_1	N	N[chr5:179639697[	65477.3	PASS	SVTYPE=BND;POS=179639112;STRANDS=+-:308;CIPOS=-4,10;CIEND=-10,2;CIPOS95=0,0;CIEND95=0,0;MATEID=368847_2;EVENT=368847;SU=308;PE=278;SR=30;ALG=PROD;AF=0.006531;NSAMP=189;MSQ=281.58;RECLASSIFIED;AC=191;AN=29244;NFAM=186
chr5	179639184	368849	N	<DEL>	2003.67	PASS	SVTYPE=DEL;POS=179639184;SVLEN=-1661;END=179640845;STRANDS=+-:93;IMPRECISE;CIPOS=-16,222;CIEND=-192,33;CIPOS95=-9,9;CIEND95=-6,6;SU=93;PE=93;SR=0;ALG=PROD;AF=0.0002052;NSAMP=6;MSQ=333.15;AC=6;AN=29246;NFAM=6
chr5	179639384	368848_1	N	N[chr5:179639698[	41980.3	LOW	SVTYPE=BND;POS=179639384;STRANDS=+-:8;IMPRECISE;CIPOS=-30,29;CIEND=-30,29;CIPOS95=-3,3;CIEND95=-3,3;MATEID=368848_2;EVENT=368848;SU=8;PE=7;SR=1;ALG=PROD;AF=0.006018;NSAMP=175;MSQ=188.78;RECLASSIFIED;AC=176;AN=29244;NFAM=172
chr5	179639486	368846_2	N	]chr5:179639081]N	51197.3	LOW	SVTYPE=BND;POS=179639081;STRANDS=+-:39;IMPRECISE;CIPOS=-14,9;CIEND=-10,9;CIPOS95=-1,1;CIEND95=-2,2;MATEID=368846_1;EVENT=368846;SECONDARY;SU=39;PE=35;SR=4;ALG=PROD;AF=0.007113;NSAMP=206;MSQ=200.68;RECLASSIFIED;AC=208;AN=29244;NFAM=203
chr5	179639697	368847_2	N	]chr5:179639112]N	65477.3	PASS	SVTYPE=BND;POS=179639112;STRANDS=+-:308;CIPOS=-10,2;CIEND=-4,10;CIPOS95=0,0;CIEND95=0,0;MATEID=368847_1;EVENT=368847;SECONDARY;SU=308;PE=278;SR=30;ALG=PROD;AF=0.006531;NSAMP=189;MSQ=281.58;RECLASSIFIED;AC=191;AN=29244;NFAM=186
chr5	179639698	368848_2	N	]chr5:179639384]N	41980.3	LOW	SVTYPE=BND;POS=179639384;STRANDS=+-:8;IMPRECISE;CIPOS=-30,29;CIEND=-30,29;CIPOS95=-3,3;CIEND95=-3,3;MATEID=368848_1;EVENT=368848;SECONDARY;SU=8;PE=7;SR=1;ALG=PROD;AF=0.006018;NSAMP=175;MSQ=188.78;RECLASSIFIED;AC=176;AN=29244;NFAM=172
chr5	179640167	368850	N	<DEL>	2.14811e+06	PASS	SVTYPE=DEL;POS=179640167;SVLEN=-491;END=179640658;STRANDS=+-:60308;CIPOS=-98,29;CIEND=-104,29;CIPOS95=0,0;CIEND95=0,0;SU=60308;PE=37231;SR=23077;ALG=SUM;AF=0.09766;NSAMP=2692;MSQ=459.86;MEDGQR=3.44;Q10GQR=2.89;AC=2856;AN=29244;NFAM=2553
chr5	179640327	594650_1	N	N]chr5:179654939]	1796.69	LOW	SVTYPE=BND;POS=179640327;STRANDS=++:125;IMPRECISE;CIPOS=-40,223;CIEND=-19,329;CIPOS95=-6,6;CIEND95=-13,13;MATEID=594650_2;EVENT=594650;SU=125;PE=125;SR=0;ALG=PROD;AF=0.0003077;NSAMP=9;MSQ=94.12;AC=9;AN=29246;NFAM=9
chr5	179640405	594649_1	N	[chr5:179654631[N	1922.44	LOW	SVTYPE=BND;POS=179640405;STRANDS=--:180;IMPRECISE;CIPOS=-553,138;CIEND=-589,199;CIPOS95=-109,109;CIEND95=-112,112;MATEID=594649_2;EVENT=594649;SU=180;PE=180;SR=0;ALG=SUM;AF=0.0004103;NSAMP=12;MSQ=75.33;AC=12;AN=29246;NFAM=12
chr5	179640452	368851_1	N	N[chr5:179640645[	295713	LOW	SVTYPE=BND;POS=179640452;STRANDS=+-:12;IMPRECISE;CIPOS=-30,29;CIEND=-30,29;CIPOS95=-1,1;CIEND95=0,0;MATEID=368851_2;EVENT=368851;SU=12;PE=7;SR=5;ALG=PROD;AF=0.0487;NSAMP=1337;MSQ=219.62;RECLASSIFIED;AC=1417;AN=29098;NFAM=1322
chr5	179640645	368851_2	N	]chr5:179640452]N	295713	LOW	SVTYPE=BND;POS=179640452;STRANDS=+-:12;IMPRECISE;CIPOS=-30,29;CIEND=-30,29;CIPOS95=0,0;CIEND95=-1,1;MATEID=368851_1;EVENT=368851;SECONDARY;SU=12;PE=7;SR=5;ALG=PROD;AF=0.0487;NSAMP=1337;MSQ=219.62;RECLASSIFIED;AC=1417;AN=29098;NFAM=1322
chr5	179640734	368852	N	<DEL>	803.04	PASS	SVTYPE=DEL;POS=179640734;SVLEN=-2997;END=179643731;STRANDS=+-:38;CIPOS=-25,24;CIEND=-27,29;CIPOS95=0,0;CIEND95=0,0;SU=38;PE=20;SR=18;ALG=PROD;AF=0.0001026;NSAMP=3;MSQ=267.68;AC=3;AN=29246;NFAM=3
chr5	179641308	594648_1	N	[chr5:179653379[N	365.39	LOW	SVTYPE=BND;POS=179641308;STRANDS=--:23;IMPRECISE;CIPOS=-397,29;CIEND=-221,29;CIPOS95=-52,29;CIEND95=-27,27;MATEID=594648_2;EVENT=594648;SU=23;PE=23;SR=0;ALG=PROD;AF=6.839e-05;NSAMP=2;MSQ=182.7;AC=2;AN=29246;NFAM=2
chr5	179641409	594647_1	N	N]chr5:179653486]	1529.62	LOW	SVTYPE=BND;POS=179641409;STRANDS=++:112;IMPRECISE;CIPOS=-16,204;CIEND=-16,271;CIPOS95=-6,6;CIEND95=-16,18;MATEID=594647_2;EVENT=594647;SU=112;PE=112;SR=0;ALG=PROD;AF=0.0002393;NSAMP=7;MSQ=141.13;AC=7;AN=29246;NFAM=6
chr5	179642851	594651_1	N	[chr5:179651829[N	390.99	LOW	SVTYPE=BND;POS=179642851;STRANDS=--:56;IMPRECISE;CIPOS=-423,24;CIEND=-309,24;CIPOS95=-21,21;CIEND95=-18,18;MATEID=594651_2;EVENT=594651;SU=56;PE=56;SR=0;ALG=PROD;AF=0.0002735;NSAMP=8;MSQ=23.14;AC=8;AN=29246;NFAM=8
chr5	179643569	594643_2	N	N]chr5:179523936]	12.4	LOW	SVTYPE=BND;POS=179643569;STRANDS=++:4;IMPRECISE;CIPOS=-10,422;CIEND=-10,479;CIPOS95=-2,127;CIEND95=-1,156;MATEID=594643_1;EVENT=594643;SECONDARY;SU=4;PE=4;SR=0;ALG=PROD;AF=3.419e-05;NSAMP=1;MSQ=12.11;AC=1;AN=29246;NFAM=1
chr5	179643688	594642_2	N	[chr5:179523769[N	202.84	LOW	SVTYPE=BND;POS=179643688;STRANDS=--:20;IMPRECISE;CIPOS=-388,29;CIEND=-401,29;CIPOS95=-46,29;CIEND95=-52,29;MATEID=594642_1;EVENT=594642;SECONDARY;SU=20;PE=20;SR=0;ALG=PROD;AF=0.0001026;NSAMP=3;MSQ=66.95;AC=3;AN=29246;NFAM=3
chr5	179645300	368853_1	N	N[chr5:179645620[	378.75	LOW	SVTYPE=BND;POS=179645300;STRANDS=+-:11;CIPOS=-10,6;CIEND=-4,3;CIPOS95=0,0;CIEND95=0,0;MATEID=368853_2;EVENT=368853;SU=11;PE=1;SR=10;ALG=PROD;AF=6.839e-05;NSAMP=2;MSQ=160.31;RECLASSIFIED;AC=2;AN=29246;NFAM=2
chr5	179645383	594641_2	N	N]chr5:179522197]	256305	LOW	SVTYPE=BND;POS=179645383;STRANDS=++:4;IMPRECISE;CIPOS=-50,471;CIEND=-50,319;CIPOS95=-50,133;CIEND95=-50,89;MATEID=594641_1;EVENT=594641;SECONDARY;SU=4;PE=4;SR=0;ALG=PROD;AF=0.07259;NSAMP=2123;MSQ=62.44;AC=2123;AN=29246;NFAM=1980
chr5	179645620	368853_2	N	]chr5:179645300]N	378.75	LOW	SVTYPE=BND;POS=179645300;STRANDS=+-:11;CIPOS=-4,3;CIEND=-10,6;CIPOS95=0,0;CIEND95=0,0;MATEID=368853_1;EVENT=368853;SECONDARY;SU=11;PE=1;SR=10;ALG=PROD;AF=6.839e-05;NSAMP=2;MSQ=160.31;RECLASSIFIED;AC=2;AN=29246;NFAM=2
chr5	179646915	594653_1	N	N]chr5:179666938]	245.4	LOW	SVTYPE=BND;POS=179646915;STRANDS=++:13;CIPOS=-4,5;CIEND=-7,5;CIPOS95=0,0;CIEND95=0,0;MATEID=594653_2;EVENT=594653;SU=13;PE=8;SR=5;ALG=PROD;AF=3.419e-05;NSAMP=1;MSQ=245.4;AC=1;AN=29246;NFAM=1
chr5	179647833	368854_1	N	N[chr5:179648174[	369.66	LOW	SVTYPE=BND;POS=179647833;STRANDS=+-:4;CIPOS=-9,8;CIEND=-9,8;CIPOS95=0,0;CIEND95=0,0;MATEID=368854_2;EVENT=368854;SU=4;PE=0;SR=4;ALG=PROD;AF=0.0003761;NSAMP=11;MSQ=25.85;RECLASSIFIED;AC=11;AN=29246;NFAM=11
chr5	179648174	368854_2	N	]chr5:179647833]N	369.66	LOW	SVTYPE=BND;POS=179647833;STRANDS=+-:4;CIPOS=-9,8;CIEND=-9,8;CIPOS95=0,0;CIEND95=0,0;MATEID=368854_1;EVENT=368854;SECONDARY;SU=4;PE=0;SR=4;ALG=PROD;AF=0.0003761;NSAMP=11;MSQ=25.85;RECLASSIFIED;AC=11;AN=29246;NFAM=11
chr5	179648771	368855	N	<DEL>	326.81	PASS	SVTYPE=DEL;POS=179648771;SVLEN=-1664;END=179650435;STRANDS=+-:13;CIPOS=-10,9;CIEND=-7,3;CIPOS95=0,0;CIEND95=0,0;SU=13;PE=8;SR=5;ALG=PROD;AF=3.419e-05;NSAMP=1;MSQ=326.56;AC=1;AN=29246;NFAM=1
chr5	179649610	594591_2	N	N]chr5:177977950]	8233.49	LOW	SVTYPE=BND;POS=179649610;STRANDS=++:1124;IMPRECISE;CIPOS=-10,173;CIEND=-10,142;CIPOS95=-3,3;CIEND95=-1,1;MATEID=594591_1;EVENT=594591;SECONDARY;SU=1124;PE=1124;SR=0;ALG=PROD;AF=0.0053;NSAMP=155;MSQ=41.13;AC=155;AN=29246;NFAM=151
chr5	179650477	84050_1	N	]chr11:74353881]N	1225.6	LOW	SVTYPE=BND;POS=179650477;STRANDS=-+:4;CIPOS=-9,8;CIEND=-9,8;CIPOS95=0,0;CIEND95=0,0;MATEID=84050_2;EVENT=84050;SU=4;PE=0;SR=4;ALG=PROD;AF=0.001197;NSAMP=35;MSQ=19.51;AC=35;AN=29246;NFAM=35
chr5	179651829	594651_2	N	[chr5:179642851[N	390.99	LOW	SVTYPE=BND;POS=179651829;STRANDS=--:56;IMPRECISE;CIPOS=-309,24;CIEND=-423,24;CIPOS95=-18,18;CIEND95=-21,21;MATEID=594651_1;EVENT=594651;SECONDARY;SU=56;PE=56;SR=0;ALG=PROD;AF=0.0002735;NSAMP=8;MSQ=23.14;AC=8;AN=29246;NFAM=8
chr5	179651930	368820_2	N	]chr5:179524849]N	3952.52	LOW	SVTYPE=BND;POS=179524849;STRANDS=+-:429;IMPRECISE;CIPOS=-109,40;CIEND=-12,112;CIPOS95=-1,1;CIEND95=-11,11;MATEID=368820_1;EVENT=368820;SECONDARY;SU=429;PE=429;SR=0;ALG=PROD;AF=0.001197;NSAMP=35;MSQ=47.46;RECLASSIFIED;AC=35;AN=29246;NFAM=34
chr5	179652120	519797_2	N	N[chr5:179524898[	2628.77	LOW	SVTYPE=BND;POS=179524898;STRANDS=-+:831;IMPRECISE;CIPOS=-90,674;CIEND=-698,83;CIPOS95=-90,99;CIEND95=-74,74;MATEID=519797_1;EVENT=519797;SECONDARY;SU=831;PE=831;SR=0;ALG=SUM;AF=0.001812;NSAMP=53;MSQ=17.8;RECLASSIFIED;AC=53;AN=29246;NFAM=51
chr5	179653379	594648_2	N	[chr5:179641308[N	365.39	LOW	SVTYPE=BND;POS=179653379;STRANDS=--:23;IMPRECISE;CIPOS=-221,29;CIEND=-397,29;CIPOS95=-27,27;CIEND95=-52,29;MATEID=594648_1;EVENT=594648;SECONDARY;SU=23;PE=23;SR=0;ALG=PROD;AF=6.839e-05;NSAMP=2;MSQ=182.7;AC=2;AN=29246;NFAM=2
chr5	179653486	594647_2	N	N]chr5:179641409]	1529.62	LOW	SVTYPE=BND;POS=179653486;STRANDS=++:112;IMPRECISE;CIPOS=-16,271;CIEND=-16,204;CIPOS95=-16,18;CIEND95=-6,6;MATEID=594647_1;EVENT=594647;SECONDARY;SU=112;PE=112;SR=0;ALG=PROD;AF=0.0002393;NSAMP=7;MSQ=141.13;AC=7;AN=29246;NFAM=6
chr5	179654631	594649_2	N	[chr5:179640405[N	1922.44	LOW	SVTYPE=BND;POS=179654631;STRANDS=--:180;IMPRECISE;CIPOS=-589,199;CIEND=-553,138;CIPOS95=-112,112;CIEND95=-109,109;MATEID=594649_1;EVENT=594649;SECONDARY;SU=180;PE=180;SR=0;ALG=SUM;AF=0.0004103;NSAMP=12;MSQ=75.33;AC=12;AN=29246;NFAM=12
chr5	179654818	594654_1	N	N]chr5:179670432]	314.22	PASS	SVTYPE=BND;POS=179654818;STRANDS=++:22;CIPOS=-3,2;CIEND=-3,2;CIPOS95=0,0;CIEND95=0,0;MATEID=594654_2;EVENT=594654;SU=22;PE=13;SR=9;ALG=PROD;AF=3.419e-05;NSAMP=1;MSQ=314.22;AC=1;AN=29246;NFAM=1
chr5	179654939	594650_2	N	N]chr5:179640327]	1796.69	LOW	SVTYPE=BND;POS=179654939;STRANDS=++:125;IMPRECISE;CIPOS=-19,329;CIEND=-40,223;CIPOS95=-13,13;CIEND95=-6,6;MATEID=594650_1;EVENT=594650;SECONDARY;SU=125;PE=125;SR=0;ALG=PROD;AF=0.0003077;NSAMP=9;MSQ=94.12;AC=9;AN=29246;NFAM=9
chr5	179660095	594646_2	N	N]chr5:179637658]	170606	LOW	SVTYPE=BND;POS=179660095;STRANDS=++:13739;CIPOS=0,0;CIEND=0,0;CIPOS95=0,0;CIEND95=0,0;MATEID=594646_1;EVENT=594646;SECONDARY;SU=13739;PE=11158;SR=2581;ALG=PROD;AF=0.01402;NSAMP=410;MSQ=214.95;AC=410;AN=29246;NFAM=376
chr5	179660897	368856_1	N	N[chr5:179668013[	3670.46	PASS	SVTYPE=BND;POS=179660897;STRANDS=+-:141;IMPRECISE;CIPOS=-8,186;CIEND=-301,7;CIPOS95=-8,9;CIEND95=-13,7;MATEID=368856_2;EVENT=368856;SU=141;PE=141;SR=0;ALG=PROD;AF=0.0004103;NSAMP=12;MSQ=305.87;RECLASSIFIED;AC=12;AN=29246;NFAM=12
chr5	179660898	594655_1	N	N]chr5:179692656]	180.28	LOW	SVTYPE=BND;POS=179660898;STRANDS=++:24;CIPOS=-10,9;CIEND=-10,9;CIPOS95=0,0;CIEND95=0,0;MATEID=594655_2;EVENT=594655;SU=24;PE=0;SR=24;ALG=PROD;AF=0.000171;NSAMP=5;MSQ=36;AC=5;AN=29246;NFAM=5
chr5	179666403	368858_1	N	N[chr5:179666458[	1342.8	LOW	SVTYPE=BND;POS=179666403;STRANDS=+-:47;CIPOS=-10,9;CIEND=-10,9;CIPOS95=0,0;CIEND95=0,0;MATEID=368858_2;EVENT=368858;SU=47;PE=2;SR=45;ALG=PROD;AF=0.0002393;NSAMP=7;MSQ=158;RECLASSIFIED;AC=7;AN=29246;NFAM=7
chr5	179666458	368858_2	N	]chr5:179666403]N	1342.8	LOW	SVTYPE=BND;POS=179666403;STRANDS=+-:47;CIPOS=-10,9;CIEND=-10,9;CIPOS95=0,0;CIEND95=0,0;MATEID=368858_1;EVENT=368858;SECONDARY;SU=47;PE=2;SR=45;ALG=PROD;AF=0.0002393;NSAMP=7;MSQ=158;RECLASSIFIED;AC=7;AN=29246;NFAM=7
chr5	179666938	594653_2	N	N]chr5:179646915]	245.4	LOW	SVTYPE=BND;POS=179666938;STRANDS=++:13;CIPOS=-7,5;CIEND=-4,5;CIPOS95=0,0;CIEND95=0,0;MATEID=594653_1;EVENT=594653;SECONDARY;SU=13;PE=8;SR=5;ALG=PROD;AF=3.419e-05;NSAMP=1;MSQ=245.4;AC=1;AN=29246;NFAM=1
chr5	179668013	368856_2	N	]chr5:179660897]N	3670.46	PASS	SVTYPE=BND;POS=179660897;STRANDS=+-:141;IMPRECISE;CIPOS=-301,7;CIEND=-8,186;CIPOS95=-13,7;CIEND95=-8,9;MATEID=368856_1;EVENT=368856;SECONDARY;SU=141;PE=141;SR=0;ALG=PROD;AF=0.0004103;NSAMP=12;MSQ=305.87;RECLASSIFIED;AC=12;AN=29246;NFAM=12
chr5	179668015	594656_1	N	[chr5:179692614[N	249.89	LOW	SVTYPE=BND;POS=179668015;STRANDS=--:24;CIPOS=-24,23;CIEND=-24,23;CIPOS95=0,0;CIEND95=0,0;MATEID=594656_2;EVENT=594656;SU=24;PE=0;SR=24;ALG=PROD;AF=0.0001368;NSAMP=4;MSQ=62.07;AC=4;AN=29246;NFAM=4
chr5	179670371	368859_1	N	N[chr5:179670637[	3413.61	PASS	SVTYPE=BND;POS=179670371;STRANDS=+-:42;CIPOS=-26,24;CIEND=-30,29;CIPOS95=0,0;CIEND95=0,0;MATEID=368859_2;EVENT=368859;SU=42;PE=2;SR=40;ALG=PROD;AF=0.0002393;NSAMP=7;MSQ=280.1;RECLASSIFIED;AC=7;AN=29246;NFAM=5
chr5	179670432	594654_2	N	N]chr5:179654818]	314.22	PASS	SVTYPE=BND;POS=179670432;STRANDS=++:22;CIPOS=-3,2;CIEND=-3,2;CIPOS95=0,0;CIEND95=0,0;MATEID=594654_1;EVENT=594654;SECONDARY;SU=22;PE=13;SR=9;ALG=PROD;AF=3.419e-05;NSAMP=1;MSQ=314.22;AC=1;AN=29246;NFAM=1
chr5	179670637	368859_2	N	]chr5:179670371]N	3413.61	PASS	SVTYPE=BND;POS=179670371;STRANDS=+-:42;CIPOS=-30,29;CIEND=-26,24;CIPOS95=0,0;CIEND95=0,0;MATEID=368859_1;EVENT=368859;SECONDARY;SU=42;PE=2;SR=40;ALG=PROD;AF=0.0002393;NSAMP=7;MSQ=280.1;RECLASSIFIED;AC=7;AN=29246;NFAM=5
chr5	179671195	594657_1	N	[chr5:179672450[N	9.52	LOW	SVTYPE=BND;POS=179671195;STRANDS=--:4;IMPRECISE;CIPOS=-500,9;CIEND=-210,9;CIPOS95=-102,3;CIEND95=-97,2;MATEID=594657_2;EVENT=594657;SU=4;PE=4;SR=0;ALG=PROD;AF=3.419e-05;NSAMP=1;MSQ=4.64;AC=1;AN=29246;NFAM=1
chr5	179672450	594657_2	N	[chr5:179671195[N	9.52	LOW	SVTYPE=BND;POS=179672450;STRANDS=--:4;IMPRECISE;CIPOS=-210,9;CIEND=-500,9;CIPOS95=-97,2;CIEND95=-102,3;MATEID=594657_1;EVENT=594657;SECONDARY;SU=4;PE=4;SR=0;ALG=PROD;AF=3.419e-05;NSAMP=1;MSQ=4.64;AC=1;AN=29246;NFAM=1
chr5	179674595	84004_1	N	]chr11:59328788]N	23.87	LOW	SVTYPE=BND;POS=179674595;STRANDS=-+:4;CIPOS=-9,8;CIEND=-9,8;CIPOS95=0,0;CIEND95=0,0;MATEID=84004_2;EVENT=84004;SU=4;PE=0;SR=4;ALG=PROD;AF=3.419e-05;NSAMP=1;MSQ=23.87;AC=1;AN=29246;NFAM=1
chr5	179675048	368862	N	<DEL>	898.58	PASS	SVTYPE=DEL;POS=179675048;SVLEN=-741;END=179675789;STRANDS=+-:32;CIPOS=-29,29;CIEND=-30,29;CIPOS95=0,0;CIEND95=0,0;SU=32;PE=21;SR=11;ALG=PROD;AF=0.0001026;NSAMP=3;MSQ=299.51;AC=3;AN=29246;NFAM=3
chr5	179675212	368863_1	N	N[chr5:179676495[	9142.37	PASS	SVTYPE=BND;POS=179675212;STRANDS=+-:431;IMPRECISE;CIPOS=-7,214;CIEND=-150,20;CIPOS95=-2,2;CIEND95=-3,3;MATEID=368863_2;EVENT=368863;SU=431;PE=431;SR=0;ALG=PROD;AF=0.0005813;NSAMP=17;MSQ=260.06;RECLASSIFIED;AC=17;AN=29246;NFAM=16
chr5	179675693	368864_1	N	N[chr5:179676978[	5693.78	LOW	SVTYPE=BND;POS=179675693;STRANDS=+-:11;IMPRECISE;CIPOS=-30,371;CIEND=-492,29;CIPOS95=-30,99;CIEND95=-104,29;MATEID=368864_2;EVENT=368864;SU=11;PE=11;SR=0;ALG=PROD;AF=0.0004787;NSAMP=14;MSQ=190.67;RECLASSIFIED;AC=14;AN=29246;NFAM=13
chr5	179676226	13006_2	N	[chr1:7542839[N	336.74	LOW	SVTYPE=BND;POS=179676226;STRANDS=--:31;CIPOS=-9,8;CIEND=-9,8;CIPOS95=0,0;CIEND95=0,0;MATEID=13006_1;EVENT=13006;SECONDARY;SU=31;PE=0;SR=31;ALG=PROD;AF=0.000171;NSAMP=5;MSQ=32.91;AC=5;AN=29246;NFAM=5
chr5	179676495	368863_2	N	]chr5:179675212]N	9142.37	PASS	SVTYPE=BND;POS=179675212;STRANDS=+-:431;IMPRECISE;CIPOS=-150,20;CIEND=-7,214;CIPOS95=-3,3;CIEND95=-2,2;MATEID=368863_1;EVENT=368863;SECONDARY;SU=431;PE=431;SR=0;ALG=PROD;AF=0.0005813;NSAMP=17;MSQ=260.06;RECLASSIFIED;AC=17;AN=29246;NFAM=16
chr5	179676978	368864_2	N	]chr5:179675693]N	5693.78	LOW	SVTYPE=BND;POS=179675693;STRANDS=+-:11;IMPRECISE;CIPOS=-492,29;CIEND=-30,371;CIPOS95=-104,29;CIEND95=-30,99;MATEID=368864_1;EVENT=368864;SECONDARY;SU=11;PE=11;SR=0;ALG=PROD;AF=0.0004787;NSAMP=14;MSQ=190.67;RECLASSIFIED;AC=14;AN=29246;NFAM=13
chr5	179677362	368866_1	N	N[chr5:179677794[	878.28	LOW	SVTYPE=BND;POS=179677362;STRANDS=+-:16;IMPRECISE;CIPOS=-30,29;CIEND=-30,29;CIPOS95=-2,2;CIEND95=-3,3;MATEID=368866_2;EVENT=368866;SU=16;PE=13;SR=3;ALG=PROD;AF=0.0002052;NSAMP=6;MSQ=31.49;RECLASSIFIED;AC=6;AN=29246;NFAM=6
chr5	179677794	368866_2	N	]chr5:179677362]N	878.28	LOW	SVTYPE=BND;POS=179677362;STRANDS=+-:16;IMPRECISE;CIPOS=-30,29;CIEND=-30,29;CIPOS95=-3,3;CIEND95=-2,2;MATEID=368866_1;EVENT=368866;SECONDARY;SU=16;PE=13;SR=3;ALG=PROD;AF=0.0002052;NSAMP=6;MSQ=31.49;RECLASSIFIED;AC=6;AN=29246;NFAM=6
chr5	179680424	368867_1	N	N[chr5:179680474[	2274.79	LOW	SVTYPE=BND;POS=179680424;STRANDS=+-:79;CIPOS=-6,5;CIEND=-6,5;CIPOS95=0,0;CIEND95=0,0;MATEID=368867_2;EVENT=368867;SU=79;PE=1;SR=78;ALG=PROD;AF=0.0003761;NSAMP=11;MSQ=140.58;RECLASSIFIED;AC=11;AN=29246;NFAM=11
chr5	179680474	368867_2	N	]chr5:179680424]N	2274.79	LOW	SVTYPE=BND;POS=179680424;STRANDS=+-:79;CIPOS=-6,5;CIEND=-6,5;CIPOS95=0,0;CIEND95=0,0;MATEID=368867_1;EVENT=368867;SECONDARY;SU=79;PE=1;SR=78;ALG=PROD;AF=0.0003761;NSAMP=11;MSQ=140.58;RECLASSIFIED;AC=11;AN=29246;NFAM=11
chr5	179681918	368868_1	N	N[chr5:179682202[	30.08	LOW	SVTYPE=BND;POS=179681918;STRANDS=+-:4;IMPRECISE;CIPOS=0,9;CIEND=-10,8;CIPOS95=0,1;CIEND95=-1,0;MATEID=368868_2;EVENT=368868;SU=4;PE=0;SR=4;ALG=PROD;AF=6.839e-05;NSAMP=2;MSQ=9.78;RECLASSIFIED;AC=2;AN=29246;NFAM=2
chr5	179682202	368868_2	N	]chr5:179681918]N	30.08	LOW	SVTYPE=BND;POS=179681918;STRANDS=+-:4;IMPRECISE;CIPOS=-10,8;CIEND=0,9;CIPOS95=-1,0;CIEND95=0,1;MATEID=368868_1;EVENT=368868;SECONDARY;SU=4;PE=0;SR=4;ALG=PROD;AF=6.839e-05;NSAMP=2;MSQ=9.78;RECLASSIFIED;AC=2;AN=29246;NFAM=2
chr5	179682501	368869	N	<DEL>	410.6	PASS	SVTYPE=DEL;POS=179682501;SVLEN=-2697;END=179685198;STRANDS=+-:16;CIPOS=-10,4;CIEND=-10,9;CIPOS95=0,0;CIEND95=0,0;SU=16;PE=8;SR=8;ALG=PROD;AF=3.419e-05;NSAMP=1;MSQ=410.6;AC=1;AN=29246;NFAM=1
chr5	179683307	519808_1	N	]chr5:179683732]N	1174.46	LOW	SVTYPE=BND;POS=179683307;STRANDS=-+:48;IMPRECISE;CIPOS=-601,49;CIEND=-86,473;CIPOS95=-134,49;CIEND95=-86,117;MATEID=519808_2;EVENT=519808;SU=48;PE=48;SR=0;ALG=SUM;AF=0.0001368;NSAMP=4;MSQ=43.28;RECLASSIFIED;AC=4;AN=29246;NFAM=4
chr5	179683676	368870	N	<DEL>	119.73	PASS	SVTYPE=DEL;POS=179683676;SVLEN=-1141;END=179684817;STRANDS=+-:8;IMPRECISE;CIPOS=-10,340;CIEND=-321,9;CIPOS95=-2,90;CIEND95=-70,2;SU=8;PE=8;SR=0;ALG=PROD;AF=3.419e-05;NSAMP=1;MSQ=119.73;AC=1;AN=29246;NFAM=1
chr5	179683732	519808_2	N	N[chr5:179683307[	1174.46	LOW	SVTYPE=BND;POS=179683307;STRANDS=-+:48;IMPRECISE;CIPOS=-86,473;CIEND=-601,49;CIPOS95=-86,117;CIEND95=-134,49;MATEID=519808_1;EVENT=519808;SECONDARY;SU=48;PE=48;SR=0;ALG=SUM;AF=0.0001368;NSAMP=4;MSQ=43.28;RECLASSIFIED;AC=4;AN=29246;NFAM=4
chr5	179684926	519809_1	N	]chr5:179686116]N	109939	LOW	SVTYPE=BND;POS=179684926;STRANDS=-+:10;IMPRECISE;CIPOS=-10,7;CIEND=-10,9;CIPOS95=-3,0;CIEND95=-1,3;MATEID=519809_2;EVENT=519809;SU=10;PE=9;SR=1;ALG=PROD;AF=0.104;NSAMP=3020;MSQ=20.86;RECLASSIFIED;AC=3041;AN=29246;NFAM=2900
chr5	179686116	519809_2	N	N[chr5:179684926[	109939	LOW	SVTYPE=BND;POS=179684926;STRANDS=-+:10;IMPRECISE;CIPOS=-10,9;CIEND=-10,7;CIPOS95=-1,3;CIEND95=-3,0;MATEID=519809_1;EVENT=519809;SECONDARY;SU=10;PE=9;SR=1;ALG=PROD;AF=0.104;NSAMP=3020;MSQ=20.86;RECLASSIFIED;AC=3041;AN=29246;NFAM=2900
chr5	179689055	368873	N	<DEL>	119.73	PASS	SVTYPE=DEL;POS=179689055;SVLEN=-1249;END=179690304;STRANDS=+-:8;IMPRECISE;CIPOS=-10,454;CIEND=-663,9;CIPOS95=-2,75;CIEND95=-105,2;SU=8;PE=8;SR=0;ALG=PROD;AF=3.419e-05;NSAMP=1;MSQ=119.73;AC=1;AN=29246;NFAM=1
chr5	179692614	594656_2	N	[chr5:179668015[N	249.89	LOW	SVTYPE=BND;POS=179692614;STRANDS=--:24;CIPOS=-24,23;CIEND=-24,23;CIPOS95=0,0;CIEND95=0,0;MATEID=594656_1;EVENT=594656;SECONDARY;SU=24;PE=0;SR=24;ALG=PROD;AF=0.0001368;NSAMP=4;MSQ=62.07;AC=4;AN=29246;NFAM=4
chr5	179692656	594655_2	N	N]chr5:179660898]	180.28	LOW	SVTYPE=BND;POS=179692656;STRANDS=++:24;CIPOS=-10,9;CIEND=-10,9;CIPOS95=0,0;CIEND95=0,0;MATEID=594655_1;EVENT=594655;SECONDARY;SU=24;PE=0;SR=24;ALG=PROD;AF=0.000171;NSAMP=5;MSQ=36;AC=5;AN=29246;NFAM=5
chr5	179693350	368874	N	<DEL>	3.29046e+06	PASS	SVTYPE=DEL;POS=179693350;SVLEN=-116;END=179693466;STRANDS=+-:54599;CIPOS=0,0;CIEND=0,0;CIPOS95=0,0;CIEND95=0,0;SU=54599;PE=962;SR=53637;ALG=PROD;AF=0.3293;NSAMP=7834;MSQ=236.58;MEDGQR=11.29;Q10GQR=2.57;AC=9631;AN=29246;NFAM=7259
chr5	179696737	594658	N	<INV>	178.25	LOW	SVTYPE=INV;POS=179696737;SVLEN=2691;END=179699428;STRANDS=++:8,--:4;IMPRECISE;CIPOS=-75,29;CIEND=-30,62;CIPOS95=-46,29;CIEND95=-30,34;SU=12;PE=0;SR=12;ALG=PROD;AF=6.839e-05;NSAMP=2;MSQ=17.27;AC=2;AN=29246;NFAM=2
chr5	179702409	90831_1	N	]chr9:21184337]N	24.07	LOW	SVTYPE=BND;POS=179702409;STRANDS=-+:5;CIPOS=-10,9;CIEND=-10,9;CIPOS95=0,0;CIEND95=0,0;MATEID=90831_2;EVENT=90831;SU=5;PE=0;SR=5;ALG=PROD;AF=3.419e-05;NSAMP=1;MSQ=23.81;AC=1;AN=29246;NFAM=1
chr5	179704004	368876_1	N	N[chr5:179704065[	593.41	LOW	SVTYPE=BND;POS=179704004;STRANDS=+-:24;CIPOS=-26,25;CIEND=-26,25;CIPOS95=0,0;CIEND95=0,0;MATEID=368876_2;EVENT=368876;SU=24;PE=0;SR=24;ALG=PROD;AF=0.0001026;NSAMP=3;MSQ=197.8;RECLASSIFIED;AC=3;AN=29246;NFAM=3
chr5	179704065	368876_2	N	]chr5:179704004]N	593.41	LOW	SVTYPE=BND;POS=179704004;STRANDS=+-:24;CIPOS=-26,25;CIEND=-26,25;CIPOS95=0,0;CIEND95=0,0;MATEID=368876_1;EVENT=368876;SECONDARY;SU=24;PE=0;SR=24;ALG=PROD;AF=0.0001026;NSAMP=3;MSQ=197.8;RECLASSIFIED;AC=3;AN=29246;NFAM=3
chr5	179726055	368878_1	N	N[chr5:179726311[	6748.15	LOW	SVTYPE=BND;POS=179726055;STRANDS=+-:118;CIPOS=-5,3;CIEND=-7,2;CIPOS95=0,0;CIEND95=0,0;MATEID=368878_2;EVENT=368878;SU=118;PE=22;SR=96;ALG=PROD;AF=0.0003077;NSAMP=9;MSQ=145.73;RECLASSIFIED;AC=9;AN=29246;NFAM=9
chr5	179726311	368878_2	N	]chr5:179726055]N	6748.15	LOW	SVTYPE=BND;POS=179726055;STRANDS=+-:118;CIPOS=-7,2;CIEND=-5,3;CIPOS95=0,0;CIEND95=0,0;MATEID=368878_1;EVENT=368878;SECONDARY;SU=118;PE=22;SR=96;ALG=PROD;AF=0.0003077;NSAMP=9;MSQ=145.73;RECLASSIFIED;AC=9;AN=29246;NFAM=9
chr5	179740427	368879	N	<DEL>	257.76	PASS	SVTYPE=DEL;POS=179740427;SVLEN=-3010;END=179743437;STRANDS=+-:13;IMPRECISE;CIPOS=-10,292;CIEND=-241,9;CIPOS95=-2,64;CIEND95=-42,3;SU=13;PE=13;SR=0;ALG=PROD;AF=3.419e-05;NSAMP=1;MSQ=257.75;AC=1;AN=29246;NFAM=1
chr5	179744567	594659	N	<INV>	12.58	LOW	SVTYPE=INV;POS=179744567;SVLEN=1430;END=179745997;STRANDS=++:2,--:3;IMPRECISE;CIPOS=-10,9;CIEND=-10,9;CIPOS95=-3,1;CIEND95=-3,3;SU=5;PE=4;SR=1;ALG=PROD;AF=3.419e-05;NSAMP=1;MSQ=9.36;AC=1;AN=29246;NFAM=1
chr5	179745144	594660_1	N	N]chr5:179745708]	62.81	LOW	SVTYPE=BND;POS=179745144;STRANDS=++:6;IMPRECISE;CIPOS=-10,295;CIEND=-10,616;CIPOS95=-2,101;CIEND95=-2,124;MATEID=594660_2;EVENT=594660;SU=6;PE=6;SR=0;ALG=PROD;AF=3.419e-05;NSAMP=1;MSQ=62.81;AC=1;AN=29246;NFAM=1
chr5	179745708	594660_2	N	N]chr5:179745144]	62.81	LOW	SVTYPE=BND;POS=179745708;STRANDS=++:6;IMPRECISE;CIPOS=-10,616;CIEND=-10,295;CIPOS95=-2,124;CIEND95=-2,101;MATEID=594660_1;EVENT=594660;SECONDARY;SU=6;PE=6;SR=0;ALG=PROD;AF=3.419e-05;NSAMP=1;MSQ=62.81;AC=1;AN=29246;NFAM=1
chr5	179747131	368880_1	N	N[chr5:179747192[	116.85	LOW	SVTYPE=BND;POS=179747131;STRANDS=+-:5;CIPOS=-10,9;CIEND=-10,9;CIPOS95=0,0;CIEND95=0,0;MATEID=368880_2;EVENT=368880;SU=5;PE=0;SR=5;ALG=PROD;AF=3.419e-05;NSAMP=1;MSQ=116.85;RECLASSIFIED;AC=1;AN=29246;NFAM=1
chr5	179747192	368880_2	N	]chr5:179747131]N	116.85	LOW	SVTYPE=BND;POS=179747131;STRANDS=+-:5;CIPOS=-10,9;CIEND=-10,9;CIPOS95=0,0;CIEND95=0,0;MATEID=368880_1;EVENT=368880;SECONDARY;SU=5;PE=0;SR=5;ALG=PROD;AF=3.419e-05;NSAMP=1;MSQ=116.85;RECLASSIFIED;AC=1;AN=29246;NFAM=1
chr5	179748397	89374_1	N	[chr6:162472525[N	8477.38	LOW	SVTYPE=BND;POS=179748397;STRANDS=--:165;IMPRECISE;CIPOS=-356,8;CIEND=-395,12;CIPOS95=-16,8;CIEND95=-41,12;MATEID=89374_2;EVENT=89374;SU=165;PE=165;SR=0;ALG=PROD;AF=0.005163;NSAMP=150;MSQ=50.44;AC=151;AN=29246;NFAM=149
chr5	179748411	89375_1	N	N]chr6:162472733]	1104.11	LOW	SVTYPE=BND;POS=179748411;STRANDS=++:22;IMPRECISE;CIPOS=-10,475;CIEND=-30,497;CIPOS95=-10,90;CIEND95=-30,85;MATEID=89375_2;EVENT=89375;SU=22;PE=22;SR=0;ALG=PROD;AF=0.001197;NSAMP=34;MSQ=28.19;AC=35;AN=29246;NFAM=34
chr5	179751147	519810	N	<DUP>	704.85	PASS	SVTYPE=DUP;POS=179751147;SVLEN=1869;END=179753016;STRANDS=-+:79;IMPRECISE;CIPOS=-256,39;CIEND=-50,267;CIPOS95=-13,13;CIEND95=-11,11;SU=79;PE=79;SR=0;ALG=PROD;AF=0.0002393;NSAMP=7;MSQ=100.62;AC=7;AN=29246;NFAM=7
chr5	179752366	78983_2	N	N[chr4:130814293[	465489	LOW	SVTYPE=BND;POS=179752366;STRANDS=-+:4;CIPOS=-9,8;CIEND=-9,8;CIPOS95=0,0;CIEND95=0,0;MATEID=78983_1;EVENT=78983;SECONDARY;SU=4;PE=0;SR=4;ALG=PROD;AF=0.1743;NSAMP=5078;MSQ=44.88;AC=5097;AN=29246;NFAM=4679
chr5	179752366	84417_1	N	N]chr12:9383433]	262.6	LOW	SVTYPE=BND;POS=179752366;STRANDS=++:4;CIPOS=-9,8;CIEND=-9,8;CIPOS95=0,0;CIEND95=0,0;MATEID=84417_2;EVENT=84417;SU=4;PE=0;SR=4;ALG=PROD;AF=0.0003761;NSAMP=11;MSQ=17.75;AC=11;AN=29246;NFAM=11
chr5	179752832	88520_1	N	N]chr6:736176]	101.69	LOW	SVTYPE=BND;POS=179752832;STRANDS=++:9;IMPRECISE;CIPOS=-8,433;CIEND=-10,420;CIPOS95=0,153;CIEND95=-1,131;MATEID=88520_2;EVENT=88520;SU=9;PE=9;SR=0;ALG=PROD;AF=3.419e-05;NSAMP=1;MSQ=101.69;AC=1;AN=29246;NFAM=1
chr5	179753013	519811	N	<DUP>	29.33	PASS	SVTYPE=DUP;POS=179753013;SVLEN=515104;END=180268117;STRANDS=-+:6;IMPRECISE;CIPOS=-237,9;CIEND=-10,374;CIPOS95=-100,2;CIEND95=-2,98;SU=6;PE=6;SR=0;ALG=PROD;AF=3.419e-05;NSAMP=1;MSQ=29.02;AC=1;AN=29246;NFAM=1
chr5	179757417	368881	N	<DEL>	86.79	PASS	SVTYPE=DEL;POS=179757417;SVLEN=-3491;END=179760908;STRANDS=+-:4;IMPRECISE;CIPOS=-10,589;CIEND=-577,9;CIPOS95=-1,136;CIEND95=-145,1;SU=4;PE=4;SR=0;ALG=PROD;AF=3.419e-05;NSAMP=1;MSQ=86.79;AC=1;AN=29246;NFAM=1
chr5	179764703	519812	N	<DUP>	860.64	PASS	SVTYPE=DUP;POS=179764703;SVLEN=198;END=179764901;STRANDS=-+:19;CIPOS=-29,28;CIEND=-29,28;CIPOS95=0,0;CIEND95=0,0;SU=19;PE=0;SR=19;ALG=PROD;AF=0.001675;NSAMP=49;MSQ=13.28;AC=49;AN=29246;NFAM=49
chr5	179788717	368883	N	<DEL>	158.74	PASS	SVTYPE=DEL;POS=179788717;SVLEN=-2094;END=179790811;STRANDS=+-:9;IMPRECISE;CIPOS=-10,9;CIEND=-10,9;CIPOS95=-1,3;CIEND95=-3,3;SU=9;PE=8;SR=1;ALG=PROD;AF=3.419e-05;NSAMP=1;MSQ=158.74;AC=1;AN=29246;NFAM=1
chr5	179789008	368884_1	N	N[chr5:179789176[	8174.97	LOW	SVTYPE=BND;POS=179789008;STRANDS=+-:8;CIPOS=-29,28;CIEND=-29,28;CIPOS95=0,0;CIEND95=0,0;MATEID=368884_2;EVENT=368884;SU=8;PE=0;SR=8;ALG=PROD;AF=0.00824;NSAMP=241;MSQ=22.92;RECLASSIFIED;AC=241;AN=29246;NFAM=237
chr5	179789176	368884_2	N	]chr5:179789008]N	8174.97	LOW	SVTYPE=BND;POS=179789008;STRANDS=+-:8;CIPOS=-29,28;CIEND=-29,28;CIPOS95=0,0;CIEND95=0,0;MATEID=368884_1;EVENT=368884;SECONDARY;SU=8;PE=0;SR=8;ALG=PROD;AF=0.00824;NSAMP=241;MSQ=22.92;RECLASSIFIED;AC=241;AN=29246;NFAM=237
chr5	179789217	594661	N	<INV>	26.82	LOW	SVTYPE=INV;POS=179789217;SVLEN=1634;END=179790851;STRANDS=++:2,--:3;IMPRECISE;CIPOS=-102,9;CIEND=-84,9;CIPOS95=-87,0;CIEND95=-70,0;SU=5;PE=5;SR=0;ALG=PROD;AF=3.419e-05;NSAMP=1;MSQ=26.81;AC=1;AN=29246;NFAM=1
chr5	179790009	594636_2	N	[chr5:179433407[N	23621	LOW	SVTYPE=BND;POS=179790009;STRANDS=--:1181;IMPRECISE;CIPOS=-709,119;CIEND=-791,151;CIPOS95=-98,98;CIEND95=-118,118;MATEID=594636_1;EVENT=594636;SECONDARY;SU=1181;PE=1178;SR=3;ALG=SUM;AF=0.01569;NSAMP=459;MSQ=35.79;AC=459;AN=29246;NFAM=459
chr5	179790367	519813_1	N	]chr5:179790734]N	449.15	LOW	SVTYPE=BND;POS=179790367;STRANDS=-+:4;IMPRECISE;CIPOS=-525,9;CIEND=-10,602;CIPOS95=-132,2;CIEND95=0,146;MATEID=519813_2;EVENT=519813;SU=4;PE=4;SR=0;ALG=PROD;AF=0.0005129;NSAMP=15;MSQ=11.4;RECLASSIFIED;AC=15;AN=29246;NFAM=15
chr5	179790734	519813_2	N	N[chr5:179790367[	449.15	LOW	SVTYPE=BND;POS=179790367;STRANDS=-+:4;IMPRECISE;CIPOS=-10,602;CIEND=-525,9;CIPOS95=0,146;CIEND95=-132,2;MATEID=519813_1;EVENT=519813;SECONDARY;SU=4;PE=4;SR=0;ALG=PROD;AF=0.0005129;NSAMP=15;MSQ=11.4;RECLASSIFIED;AC=15;AN=29246;NFAM=15
chr5	179791117	68218_2	N	N]chr3:12683580]	131.64	LOW	SVTYPE=BND;POS=179791117;STRANDS=++:4;CIPOS=-9,8;CIEND=-9,8;CIPOS95=0,0;CIEND95=0,0;MATEID=68218_1;EVENT=68218;SECONDARY;SU=4;PE=0;SR=4;ALG=PROD;AF=0.0001368;NSAMP=4;MSQ=22.64;AC=4;AN=29246;NFAM=4
chr5	179806679	368886_1	N	N[chr5:179807172[	150.52	LOW	SVTYPE=BND;POS=179806679;STRANDS=+-:10;IMPRECISE;CIPOS=-28,25;CIEND=-26,27;CIPOS95=-1,1;CIEND95=-1,1;MATEID=368886_2;EVENT=368886;SU=10;PE=0;SR=10;ALG=PROD;AF=6.839e-05;NSAMP=2;MSQ=5.78;RECLASSIFIED;AC=2;AN=29246;NFAM=2
chr5	179806888	13007_2	N	[chr1:2335835[N	696.33	LOW	SVTYPE=BND;POS=179806888;STRANDS=--:27;CIPOS=-9,8;CIEND=-9,8;CIPOS95=0,0;CIEND95=0,0;MATEID=13007_1;EVENT=13007;SECONDARY;SU=27;PE=0;SR=27;ALG=PROD;AF=0.0007522;NSAMP=22;MSQ=30.36;AC=22;AN=29246;NFAM=22
chr5	179807172	368886_2	N	]chr5:179806679]N	150.52	LOW	SVTYPE=BND;POS=179806679;STRANDS=+-:10;IMPRECISE;CIPOS=-26,27;CIEND=-28,25;CIPOS95=-1,1;CIEND95=-1,1;MATEID=368886_1;EVENT=368886;SECONDARY;SU=10;PE=0;SR=10;ALG=PROD;AF=6.839e-05;NSAMP=2;MSQ=5.78;RECLASSIFIED;AC=2;AN=29246;NFAM=2
chr5	179807938	368888	N	<DEL>	278.6	PASS	SVTYPE=DEL;POS=179807938;SVLEN=-24040;END=179831978;STRANDS=+-:14;IMPRECISE;CIPOS=-10,300;CIEND=-341,9;CIPOS95=0,50;CIEND95=-48,3;SU=14;PE=14;SR=0;ALG=PROD;AF=3.419e-05;NSAMP=1;MSQ=278.6;AC=1;AN=29246;NFAM=1
chr5	179807939	368887	N	<DEL>	769.9	PASS	SVTYPE=DEL;POS=179807939;SVLEN=-4058;END=179811997;STRANDS=+-:47;IMPRECISE;CIPOS=-30,201;CIEND=-198,29;CIPOS95=-15,15;CIEND95=-12,12;SU=47;PE=47;SR=0;ALG=PROD;AF=0.0001026;NSAMP=3;MSQ=256.47;AC=3;AN=29246;NFAM=3
chr5	179811327	368890_1	N	N[chr5:179811411[	576447	LOW	SVTYPE=BND;POS=179811327;STRANDS=+-:5;IMPRECISE;CIPOS=-8,6;CIEND=-10,9;CIPOS95=-1,0;CIEND95=0,0;MATEID=368890_2;EVENT=368890;SU=5;PE=0;SR=5;ALG=PROD;AF=0.2907;NSAMP=8503;MSQ=38.32;RECLASSIFIED;AC=8503;AN=29246;NFAM=7900
chr5	179811411	368890_2	N	]chr5:179811327]N	576447	LOW	SVTYPE=BND;POS=179811327;STRANDS=+-:5;IMPRECISE;CIPOS=-10,9;CIEND=-8,6;CIPOS95=0,0;CIEND95=-1,0;MATEID=368890_1;EVENT=368890;SECONDARY;SU=5;PE=0;SR=5;ALG=PROD;AF=0.2907;NSAMP=8503;MSQ=38.32;RECLASSIFIED;AC=8503;AN=29246;NFAM=7900
chr5	179815144	519814_1	N	]chr5:180173679]N	184.95	LOW	SVTYPE=BND;POS=179815144;STRANDS=-+:17;IMPRECISE;CIPOS=-30,23;CIEND=-30,29;CIPOS95=-1,1;CIEND95=-1,1;MATEID=519814_2;EVENT=519814;SU=17;PE=14;SR=3;ALG=PROD;AF=6.839e-05;NSAMP=2;MSQ=92.48;RECLASSIFIED;AC=2;AN=29246;NFAM=2
chr5	179826285	368891	N	<DEL>	131.75	PASS	SVTYPE=DEL;POS=179826285;SVLEN=-2175;END=179828460;STRANDS=+-:5;IMPRECISE;CIPOS=-9,508;CIEND=-439,9;CIPOS95=0,146;CIEND95=-105,2;SU=5;PE=5;SR=0;ALG=PROD;AF=3.419e-05;NSAMP=1;MSQ=131.75;AC=1;AN=29246;NFAM=1
chr5	179834510	519709_2	N	N[chr5:177559499[	397.78	LOW	SVTYPE=BND;POS=177559499;STRANDS=-+:76;IMPRECISE;CIPOS=-30,264;CIEND=-392,18;CIPOS95=-8,8;CIEND95=-35,18;MATEID=519709_1;EVENT=519709;SECONDARY;SU=76;PE=76;SR=0;ALG=PROD;AF=0.0004103;NSAMP=12;MSQ=17.94;RECLASSIFIED;AC=12;AN=29246;NFAM=12
chr5	179834665	368508_2	N	]chr5:177559718]N	229.54	LOW	SVTYPE=BND;POS=177559718;STRANDS=+-:22;IMPRECISE;CIPOS=-342,31;CIEND=-22,516;CIPOS95=-38,31;CIEND95=-22,120;MATEID=368508_1;EVENT=368508;SECONDARY;SU=22;PE=22;SR=0;ALG=PROD;AF=0.0002052;NSAMP=6;MSQ=21.05;RECLASSIFIED;AC=6;AN=29246;NFAM=6
chr5	179835013	519760_2	N	N[chr5:178518405[	74.02	LOW	SVTYPE=BND;POS=178518405;STRANDS=-+:10;IMPRECISE;CIPOS=-30,321;CIEND=-369,29;CIPOS95=-30,52;CIEND95=-73,29;MATEID=519760_1;EVENT=519760;SECONDARY;SU=10;PE=10;SR=0;ALG=PROD;AF=0.0001026;NSAMP=3;MSQ=24.33;RECLASSIFIED;AC=3;AN=29246;NFAM=3
chr5	179836325	368896	N	<DEL>	413.48	PASS	SVTYPE=DEL;POS=179836325;SVLEN=-3443;END=179839768;STRANDS=+-:18;CIPOS=-5,4;CIEND=-10,9;CIPOS95=0,0;CIEND95=0,0;SU=18;PE=12;SR=6;ALG=PROD;AF=3.419e-05;NSAMP=1;MSQ=413.48;AC=1;AN=29246;NFAM=1
chr5	179839068	368897	N	<DEL>	269.71	PASS	SVTYPE=DEL;POS=179839068;SVLEN=-14489;END=179853557;STRANDS=+-:13;IMPRECISE;CIPOS=-10,276;CIEND=-485,9;CIPOS95=-2,50;CIEND95=-99,2;SU=13;PE=13;SR=0;ALG=PROD;AF=3.419e-05;NSAMP=1;MSQ=269.71;AC=1;AN=29246;NFAM=1
chr5	179840164	368899	N	<DEL>	143.84	PASS	SVTYPE=DEL;POS=179840164;SVLEN=-16010;END=179856174;STRANDS=+-:8;IMPRECISE;CIPOS=-10,359;CIEND=-475,9;CIPOS95=-2,107;CIEND95=-125,1;SU=8;PE=8;SR=0;ALG=PROD;AF=3.419e-05;NSAMP=1;MSQ=143.84;AC=1;AN=29246;NFAM=1
chr5	179840230	368898	N	<DEL>	1947.74	PASS	SVTYPE=DEL;POS=179840230;SVLEN=-1151;END=179841381;STRANDS=+-:78;IMPRECISE;CIPOS=-11,29;CIEND=-30,9;CIPOS95=-1,1;CIEND95=-2,2;SU=78;PE=76;SR=2;ALG=PROD;AF=0.0001368;NSAMP=4;MSQ=265.93;AC=4;AN=29246;NFAM=4
chr5	179842563	368900_1	N	N[chr5:179842878[	1522.7	LOW	SVTYPE=BND;POS=179842563;STRANDS=+-:11;CIPOS=-28,26;CIEND=-30,29;CIPOS95=0,0;CIEND95=0,0;MATEID=368900_2;EVENT=368900;SU=11;PE=3;SR=8;ALG=PROD;AF=0.0005813;NSAMP=17;MSQ=32.76;RECLASSIFIED;AC=17;AN=29246;NFAM=17
chr5	179842878	368900_2	N	]chr5:179842563]N	1522.7	LOW	SVTYPE=BND;POS=179842563;STRANDS=+-:11;CIPOS=-30,29;CIEND=-28,26;CIPOS95=0,0;CIEND95=0,0;MATEID=368900_1;EVENT=368900;SECONDARY;SU=11;PE=3;SR=8;ALG=PROD;AF=0.0005813;NSAMP=17;MSQ=32.76;RECLASSIFIED;AC=17;AN=29246;NFAM=17
chr5	179854136	594632_2	N	[chr5:179299389[N	824.26	LOW	SVTYPE=BND;POS=179854136;STRANDS=--:46;IMPRECISE;CIPOS=-677,171;CIEND=-626,49;CIPOS95=-134,134;CIEND95=-238,49;MATEID=594632_1;EVENT=594632;SECONDARY;SU=46;PE=46;SR=0;ALG=SUM;AF=0.0007522;NSAMP=22;MSQ=22.22;AC=22;AN=29246;NFAM=22
chr5	179854309	594633_2	N	N]chr5:179299348]	1069.46	LOW	SVTYPE=BND;POS=179854309;STRANDS=++:58;IMPRECISE;CIPOS=-50,348;CIEND=-11,203;CIPOS95=-29,29;CIEND95=-11,12;MATEID=594633_1;EVENT=594633;SECONDARY;SU=58;PE=58;SR=0;ALG=PROD;AF=0.001299;NSAMP=38;MSQ=20.74;AC=38;AN=29246;NFAM=38
chr5	179858377	368901_1	N	N[chr5:179858847[	15.17	LOW	SVTYPE=BND;POS=179858377;STRANDS=+-:5;IMPRECISE;CIPOS=-8,9;CIEND=-10,9;CIPOS95=0,1;CIEND95=0,0;MATEID=368901_2;EVENT=368901;SU=5;PE=0;SR=5;ALG=PROD;AF=3.419e-05;NSAMP=1;MSQ=6.83;RECLASSIFIED;AC=1;AN=29246;NFAM=1
chr5	179858847	368901_2	N	]chr5:179858377]N	15.17	LOW	SVTYPE=BND;POS=179858377;STRANDS=+-:5;IMPRECISE;CIPOS=-10,9;CIEND=-8,9;CIPOS95=0,0;CIEND95=0,1;MATEID=368901_1;EVENT=368901;SECONDARY;SU=5;PE=0;SR=5;ALG=PROD;AF=3.419e-05;NSAMP=1;MSQ=6.83;RECLASSIFIED;AC=1;AN=29246;NFAM=1
chr5	179894990	368903	N	<DEL>	605.41	PASS	SVTYPE=DEL;POS=179894990;SVLEN=-2812;END=179897802;STRANDS=+-:8;CIPOS=-10,8;CIEND=-4,5;CIPOS95=0,0;CIEND95=0,0;SU=8;PE=0;SR=8;ALG=PROD;AF=3.419e-05;NSAMP=1;MSQ=605.41;AC=1;AN=29246;NFAM=1
chr5	179900612	368904	N	<DEL>	410.67	PASS	SVTYPE=DEL;POS=179900612;SVLEN=-2848;END=179903460;STRANDS=+-:19;IMPRECISE;CIPOS=-10,188;CIEND=-72,9;CIPOS95=-3,28;CIEND95=-35,1;SU=19;PE=19;SR=0;ALG=PROD;AF=3.419e-05;NSAMP=1;MSQ=410.67;AC=1;AN=29246;NFAM=1
chr5	179910698	519816	N	<DUP>	138.24	PASS	SVTYPE=DUP;POS=179910698;SVLEN=28609;END=179939307;STRANDS=-+:15;CIPOS=-10,9;CIEND=-4,4;CIPOS95=0,0;CIEND95=0,0;SU=15;PE=8;SR=7;ALG=PROD;AF=3.419e-05;NSAMP=1;MSQ=137.94;AC=1;AN=29246;NFAM=1
chr5	179915031	368906	N	<DEL>	77291.6	PASS	SVTYPE=DEL;POS=179915031;SVLEN=-2267;END=179917298;STRANDS=+-:2801;CIPOS=-1,0;CIEND=-1,0;CIPOS95=0,0;CIEND95=0,0;SU=2801;PE=2113;SR=688;ALG=PROD;AF=0.002359;NSAMP=69;MSQ=552.56;AC=69;AN=29246;NFAM=62
chr5	179917920	594662_1	N	[chr5:179918860[N	646.79	PASS	SVTYPE=BND;POS=179917920;STRANDS=--:42;CIPOS=-25,22;CIEND=-23,21;CIPOS95=0,0;CIEND95=0,0;MATEID=594662_2;EVENT=594662;SU=42;PE=19;SR=23;ALG=PROD;AF=3.419e-05;NSAMP=1;MSQ=206.58;AC=1;AN=29246;NFAM=1
chr5	179918197	594663_1	N	N]chr5:179918860]	991.65	PASS	SVTYPE=BND;POS=179918197;STRANDS=++:56;CIPOS=-24,23;CIEND=-30,29;CIPOS95=0,0;CIEND95=0,0;MATEID=594663_2;EVENT=594663;SU=56;PE=31;SR=25;ALG=PROD;AF=3.419e-05;NSAMP=1;MSQ=254.55;AC=1;AN=29246;NFAM=1
chr5	179918860	594662_2	N	[chr5:179917920[N	646.79	PASS	SVTYPE=BND;POS=179918860;STRANDS=--:42;CIPOS=-23,21;CIEND=-25,22;CIPOS95=0,0;CIEND95=0,0;MATEID=594662_1;EVENT=594662;SECONDARY;SU=42;PE=19;SR=23;ALG=PROD;AF=3.419e-05;NSAMP=1;MSQ=206.58;AC=1;AN=29246;NFAM=1
chr5	179918860	594663_2	N	N]chr5:179918197]	991.65	PASS	SVTYPE=BND;POS=179918860;STRANDS=++:56;CIPOS=-30,29;CIEND=-24,23;CIPOS95=0,0;CIEND95=0,0;MATEID=594663_1;EVENT=594663;SECONDARY;SU=56;PE=31;SR=25;ALG=PROD;AF=3.419e-05;NSAMP=1;MSQ=254.55;AC=1;AN=29246;NFAM=1
chr5	179921780	368907_1	N	N[chr5:179922272[	137046	PASS	SVTYPE=BND;POS=179921780;STRANDS=+-:5126;CIPOS=0,0;CIEND=0,0;CIPOS95=0,0;CIEND95=0,0;MATEID=368907_2;EVENT=368907;SU=5126;PE=2030;SR=3096;ALG=PROD;AF=0.012;NSAMP=345;MSQ=335.88;RECLASSIFIED;AC=351;AN=29246;NFAM=338
chr5	179922272	368907_2	N	]chr5:179921780]N	137046	PASS	SVTYPE=BND;POS=179921780;STRANDS=+-:5126;CIPOS=0,0;CIEND=0,0;CIPOS95=0,0;CIEND95=0,0;MATEID=368907_1;EVENT=368907;SECONDARY;SU=5126;PE=2030;SR=3096;ALG=PROD;AF=0.012;NSAMP=345;MSQ=335.88;RECLASSIFIED;AC=351;AN=29246;NFAM=338
chr5	179927889	368908	N	<DEL>	65.81	PASS	SVTYPE=DEL;POS=179927889;SVLEN=-4579;END=179932468;STRANDS=+-:4;IMPRECISE;CIPOS=-10,259;CIEND=-263,9;CIPOS95=-3,76;CIEND95=-78,3;SU=4;PE=4;SR=0;ALG=PROD;AF=3.419e-05;NSAMP=1;MSQ=65.81;AC=1;AN=29246;NFAM=1
chr5	179932458	594664	N	<INV>	4.64	LOW	SVTYPE=INV;POS=179932458;SVLEN=648;END=179933106;STRANDS=++:3,--:1;IMPRECISE;CIPOS=-77,77;CIEND=-19,87;CIPOS95=-67,67;CIEND95=-18,44;SU=4;PE=4;SR=0;ALG=PROD;AF=3.419e-05;NSAMP=1;MSQ=4.64;AC=1;AN=29246;NFAM=1
chr5	179933086	594665	N	<INV>	23.81	LOW	SVTYPE=INV;POS=179933086;SVLEN=1320;END=179934406;STRANDS=++:3,--:2;IMPRECISE;CIPOS=-10,31;CIEND=-10,80;CIPOS95=-1,22;CIEND95=-1,64;SU=5;PE=5;SR=0;ALG=PROD;AF=3.419e-05;NSAMP=1;MSQ=23.81;AC=1;AN=29246;NFAM=1
chr5	179935358	519817	N	<DUP>	238.63	PASS	SVTYPE=DUP;POS=179935358;SVLEN=52058;END=179987416;STRANDS=-+:25;CIPOS=-10,9;CIEND=-10,9;CIPOS95=0,0;CIEND95=0,0;SU=25;PE=14;SR=11;ALG=PROD;AF=3.419e-05;NSAMP=1;MSQ=238.37;AC=1;AN=29246;NFAM=1
chr5	179942143	52988_2	N	N[chr2:110135364[	15.03	LOW	SVTYPE=BND;POS=179942143;STRANDS=-+:4;IMPRECISE;CIPOS=-10,455;CIEND=-526,9;CIPOS95=-1,138;CIEND95=-174,1;MATEID=52988_1;EVENT=52988;SECONDARY;SU=4;PE=4;SR=0;ALG=PROD;AF=3.419e-05;NSAMP=1;MSQ=14.98;AC=1;AN=29246;NFAM=1
chr5	179942174	13008_2	N	[chr1:69212189[N	54869.6	LOW	SVTYPE=BND;POS=179942174;STRANDS=--:21;IMPRECISE;CIPOS=-10,9;CIEND=-10,9;CIPOS95=-3,3;CIEND95=0,0;MATEID=13008_1;EVENT=13008;SECONDARY;SU=21;PE=16;SR=5;ALG=PROD;AF=0.02982;NSAMP=872;MSQ=43.51;AC=872;AN=29246;NFAM=862
chr5	179946558	91979_1	N	[chrX:152833334[N	222.45	LOW	SVTYPE=BND;POS=179946558;STRANDS=--:8;IMPRECISE;CIPOS=-701,30;CIEND=-699,29;CIPOS95=-224,30;CIEND95=-259,29;MATEID=91979_2;EVENT=91979;SU=8;PE=8;SR=0;ALG=SUM;AF=0.0001026;NSAMP=3;MSQ=40.88;AC=3;AN=29246;NFAM=2
chr5	179946725	91216_1	N	N[chrX:398904[	383.31	LOW	SVTYPE=BND;POS=179946725;STRANDS=+-:44;IMPRECISE;CIPOS=-11,415;CIEND=-309,28;CIPOS95=-11,67;CIEND95=-13,13;MATEID=91216_2;EVENT=91216;SU=44;PE=44;SR=0;ALG=PROD;AF=0.0004103;NSAMP=12;MSQ=30.19;AC=12;AN=29246;NFAM=12
chr5	179967662	86964_1	N	N]chr17:70465037]	37422.2	LOW	SVTYPE=BND;POS=179967662;STRANDS=++:107;CIPOS=-9,2;CIEND=-6,9;CIPOS95=0,0;CIEND95=0,0;MATEID=86964_2;EVENT=86964;SU=107;PE=75;SR=32;ALG=PROD;AF=0.02602;NSAMP=761;MSQ=43.15;AC=761;AN=29246;NFAM=756
chr5	179985652	368912_1	N	N[chr5:179985755[	461.7	LOW	SVTYPE=BND;POS=179985652;STRANDS=+-:20;CIPOS=-23,21;CIEND=-26,25;CIPOS95=0,0;CIEND95=0,0;MATEID=368912_2;EVENT=368912;SU=20;PE=1;SR=19;ALG=PROD;AF=6.839e-05;NSAMP=2;MSQ=230.79;RECLASSIFIED;AC=2;AN=29246;NFAM=2
chr5	179985755	368912_2	N	]chr5:179985652]N	461.7	LOW	SVTYPE=BND;POS=179985652;STRANDS=+-:20;CIPOS=-26,25;CIEND=-23,21;CIPOS95=0,0;CIEND95=0,0;MATEID=368912_1;EVENT=368912;SECONDARY;SU=20;PE=1;SR=19;ALG=PROD;AF=6.839e-05;NSAMP=2;MSQ=230.79;RECLASSIFIED;AC=2;AN=29246;NFAM=2
chr5	179997741	368913_1	N	N[chr5:179998085[	708.81	LOW	SVTYPE=BND;POS=179997741;STRANDS=+-:14;CIPOS=-25,24;CIEND=-26,24;CIPOS95=0,0;CIEND95=0,0;MATEID=368913_2;EVENT=368913;SU=14;PE=0;SR=14;ALG=PROD;AF=0.0007522;NSAMP=22;MSQ=23.36;RECLASSIFIED;AC=22;AN=29246;NFAM=22
chr5	179998085	368913_2	N	]chr5:179997741]N	708.81	LOW	SVTYPE=BND;POS=179997741;STRANDS=+-:14;CIPOS=-26,24;CIEND=-25,24;CIPOS95=0,0;CIEND95=0,0;MATEID=368913_1;EVENT=368913;SECONDARY;SU=14;PE=0;SR=14;ALG=PROD;AF=0.0007522;NSAMP=22;MSQ=23.36;RECLASSIFIED;AC=22;AN=29246;NFAM=22
chr5	179999177	368914_1	N	N[chr5:179999306[	290.75	PASS	SVTYPE=BND;POS=179999177;STRANDS=+-:13;CIPOS=-10,9;CIEND=-10,9;CIPOS95=0,0;CIEND95=0,0;MATEID=368914_2;EVENT=368914;SU=13;PE=0;SR=13;ALG=PROD;AF=3.419e-05;NSAMP=1;MSQ=290.75;RECLASSIFIED;AC=1;AN=29246;NFAM=1
chr5	179999306	368914_2	N	]chr5:179999177]N	290.75	PASS	SVTYPE=BND;POS=179999177;STRANDS=+-:13;CIPOS=-10,9;CIEND=-10,9;CIPOS95=0,0;CIEND95=0,0;MATEID=368914_1;EVENT=368914;SECONDARY;SU=13;PE=0;SR=13;ALG=PROD;AF=3.419e-05;NSAMP=1;MSQ=290.75;RECLASSIFIED;AC=1;AN=29246;NFAM=1
chr5	180008224	368916	N	<DEL>	2421.48	PASS	SVTYPE=DEL;POS=180008224;SVLEN=-441;END=180008665;STRANDS=+-:78;CIPOS=-8,4;CIEND=-5,5;CIPOS95=0,0;CIEND95=0,0;SU=78;PE=30;SR=48;ALG=PROD;AF=0.000171;NSAMP=5;MSQ=376.93;AC=5;AN=29246;NFAM=5
chr5	180010067	368917	N	<DEL>	991.91	PASS	SVTYPE=DEL;POS=180010067;SVLEN=-2920;END=180012987;STRANDS=+-:40;IMPRECISE;CIPOS=-29,268;CIEND=-314,25;CIPOS95=-22,22;CIEND95=-27,25;SU=40;PE=40;SR=0;ALG=PROD;AF=0.0001026;NSAMP=3;MSQ=330.64;AC=3;AN=29246;NFAM=3
chr5	180021043	90942_1	N	]chr9:72264226]N	677.61	LOW	SVTYPE=BND;POS=180021043;STRANDS=-+:37;CIPOS=-9,8;CIEND=-9,8;CIPOS95=0,0;CIEND95=0,0;MATEID=90942_2;EVENT=90942;SU=37;PE=0;SR=37;ALG=PROD;AF=0.001094;NSAMP=32;MSQ=13.89;AC=32;AN=29246;NFAM=32
chr5	180021050	519302_2	N	N[chr5:152409347[	3606.44	LOW	SVTYPE=BND;POS=152409347;STRANDS=-+:69;CIPOS=-9,8;CIEND=-9,8;CIPOS95=0,0;CIEND95=0,0;MATEID=519302_1;EVENT=519302;SECONDARY;SU=69;PE=0;SR=69;ALG=PROD;AF=0.006736;NSAMP=197;MSQ=11.35;RECLASSIFIED;AC=197;AN=29246;NFAM=197
chr5	180049667	368919_1	N	N[chr5:180049927[	1072.11	LOW	SVTYPE=BND;POS=180049667;STRANDS=+-:24;CIPOS=-25,23;CIEND=-25,23;CIPOS95=0,0;CIEND95=0,0;MATEID=368919_2;EVENT=368919;SU=24;PE=2;SR=22;ALG=PROD;AF=0.000171;NSAMP=5;MSQ=213.74;RECLASSIFIED;AC=5;AN=29246;NFAM=4
chr5	180049927	368919_2	N	]chr5:180049667]N	1072.11	LOW	SVTYPE=BND;POS=180049667;STRANDS=+-:24;CIPOS=-25,23;CIEND=-25,23;CIPOS95=0,0;CIEND95=0,0;MATEID=368919_1;EVENT=368919;SECONDARY;SU=24;PE=2;SR=22;ALG=PROD;AF=0.000171;NSAMP=5;MSQ=213.74;RECLASSIFIED;AC=5;AN=29246;NFAM=4
chr5	180051267	13009_2	N	N]chr1:199839821]	221.31	LOW	SVTYPE=BND;POS=180051267;STRANDS=++:6;CIPOS=-6,5;CIEND=-6,5;CIPOS95=0,0;CIEND95=0,0;MATEID=13009_1;EVENT=13009;SECONDARY;SU=6;PE=0;SR=6;ALG=PROD;AF=0.0002735;NSAMP=8;MSQ=17.83;AC=8;AN=29246;NFAM=8
chr5	180080809	368921	N	<DEL>	476.54	PASS	SVTYPE=DEL;POS=180080809;SVLEN=-4711;END=180085520;STRANDS=+-:19;CIPOS=-5,5;CIEND=-10,9;CIPOS95=0,0;CIEND95=0,0;SU=19;PE=13;SR=6;ALG=PROD;AF=3.419e-05;NSAMP=1;MSQ=476.54;AC=1;AN=29246;NFAM=1
chr5	180089375	368923_1	N	N[chr5:180094355[	458.12	LOW	SVTYPE=BND;POS=180089375;STRANDS=+-:16;IMPRECISE;CIPOS=-29,502;CIEND=-336,577;CIPOS95=-29,96;CIEND95=-336,541;MATEID=368923_2;EVENT=368923;SU=16;PE=16;SR=0;ALG=SUM;AF=3.419e-05;NSAMP=1;MSQ=161.55;RECLASSIFIED;AC=1;AN=29246;NFAM=1
chr5	180089870	368922	N	<DEL>	518.18	PASS	SVTYPE=DEL;POS=180089870;SVLEN=-2902;END=180092772;STRANDS=+-:22;IMPRECISE;CIPOS=-30,263;CIEND=-353,29;CIPOS95=-30,64;CIEND95=-60,29;SU=22;PE=22;SR=0;ALG=PROD;AF=6.839e-05;NSAMP=2;MSQ=259.09;AC=2;AN=29246;NFAM=2
chr5	180092498	368924	N	<DEL>	1513.34	PASS	SVTYPE=DEL;POS=180092498;SVLEN=-6107;END=180098605;STRANDS=+-:73;CIPOS=-6,6;CIEND=-9,5;CIPOS95=0,0;CIEND95=0,0;SU=73;PE=44;SR=29;ALG=PROD;AF=0.0001368;NSAMP=4;MSQ=378.34;AC=4;AN=29246;NFAM=4
chr5	180094355	368923_2	N	]chr5:180089375]N	458.12	LOW	SVTYPE=BND;POS=180089375;STRANDS=+-:16;IMPRECISE;CIPOS=-336,577;CIEND=-29,502;CIPOS95=-336,541;CIEND95=-29,96;MATEID=368923_1;EVENT=368923;SECONDARY;SU=16;PE=16;SR=0;ALG=SUM;AF=3.419e-05;NSAMP=1;MSQ=161.55;RECLASSIFIED;AC=1;AN=29246;NFAM=1
chr5	180096115	368926	N	<DEL>	1.18968e+06	PASS	SVTYPE=DEL;POS=180096115;SVLEN=-268;END=180096383;STRANDS=+-:9;IMPRECISE;CIPOS=-30,28;CIEND=-29,29;CIPOS95=-1,1;CIEND95=-1,1;SU=9;PE=5;SR=4;ALG=PROD;AF=0.2857;NSAMP=57;MSQ=127.48;RETAINED;MEDGQR=1.67;Q10GQR=1.21;AC=64;AN=224;NFAM=57
chr5	180103073	519820	N	<DUP>	220.55	PASS	SVTYPE=DUP;POS=180103073;SVLEN=320;END=180103393;STRANDS=-+:20;CIPOS=-3,1;CIEND=-2,1;CIPOS95=0,0;CIEND95=0,0;SU=20;PE=5;SR=15;ALG=PROD;AF=3.419e-05;NSAMP=1;MSQ=199.25;AC=1;AN=29246;NFAM=1
chr5	180105286	90726_1	N	]chr8:144732513]N	44.71	LOW	SVTYPE=BND;POS=180105286;STRANDS=-+:6;IMPRECISE;CIPOS=-556,9;CIEND=-10,386;CIPOS95=-165,0;CIEND95=-2,109;MATEID=90726_2;EVENT=90726;SU=6;PE=6;SR=0;ALG=PROD;AF=3.419e-05;NSAMP=1;MSQ=44.71;AC=1;AN=29246;NFAM=1
chr5	180110030	519821	N	<DUP>	334.63	PASS	SVTYPE=DUP;POS=180110030;SVLEN=1494;END=180111524;STRANDS=-+:36;CIPOS=-30,29;CIEND=-26,25;CIPOS95=0,0;CIEND95=0,0;SU=36;PE=20;SR=16;ALG=PROD;AF=3.419e-05;NSAMP=1;MSQ=200.22;AC=1;AN=29246;NFAM=1
chr5	180121638	86125_1	N	]chr15:79928579]N	1212.31	LOW	SVTYPE=BND;POS=180121638;STRANDS=-+:4;CIPOS=-9,8;CIEND=-9,8;CIPOS95=0,0;CIEND95=0,0;MATEID=86125_2;EVENT=86125;SU=4;PE=0;SR=4;ALG=PROD;AF=0.0008548;NSAMP=25;MSQ=22.51;AC=25;AN=29246;NFAM=25
chr5	180131677	519822	N	<DUP>	312.95	PASS	SVTYPE=DUP;POS=180131677;SVLEN=479084;END=180610761;STRANDS=-+:28;CIPOS=-4,1;CIEND=-4,2;CIPOS95=0,0;CIEND95=0,0;SU=28;PE=19;SR=9;ALG=PROD;AF=6.839e-05;NSAMP=1;MSQ=312.53;AC=2;AN=29246;NFAM=1
chr5	180145868	368928	N	<DEL>	245.72	PASS	SVTYPE=DEL;POS=180145868;SVLEN=-4626;END=180150494;STRANDS=+-:12;IMPRECISE;CIPOS=-10,9;CIEND=-10,8;CIPOS95=0,0;CIEND95=-1,0;SU=12;PE=8;SR=4;ALG=PROD;AF=3.419e-05;NSAMP=1;MSQ=245.72;AC=1;AN=29246;NFAM=1
chr5	180152264	594668_1	N	[chr5:180896720[N	191.65	LOW	SVTYPE=BND;POS=180152264;STRANDS=--:19;IMPRECISE;CIPOS=-428,29;CIEND=-229,29;CIPOS95=-42,29;CIEND95=-28,28;MATEID=594668_2;EVENT=594668;SU=19;PE=19;SR=0;ALG=PROD;AF=0.0001026;NSAMP=3;MSQ=59.84;AC=3;AN=29246;NFAM=3
chr5	180158948	368929_1	N	N[chr5:180172063[	38.63	LOW	SVTYPE=BND;POS=180158948;STRANDS=+-:7;CIPOS=-7,6;CIEND=-8,5;CIPOS95=0,0;CIEND95=0,0;MATEID=368929_2;EVENT=368929;SU=7;PE=2;SR=5;ALG=PROD;AF=3.419e-05;NSAMP=1;MSQ=38.63;RECLASSIFIED;AC=1;AN=29246;NFAM=1
chr5	180163232	86112_1	N	[chr15:75833364[N	156589	LOW	SVTYPE=BND;POS=180163232;STRANDS=--:4;CIPOS=-9,8;CIEND=-9,8;CIPOS95=0,0;CIEND95=0,0;MATEID=86112_2;EVENT=86112;SU=4;PE=0;SR=4;ALG=PROD;AF=0.1205;NSAMP=3470;MSQ=26.86;AC=3523;AN=29246;NFAM=3350
chr5	180165725	368931	N	<DEL>	527.58	PASS	SVTYPE=DEL;POS=180165725;SVLEN=-6528;END=180172253;STRANDS=+-:23;CIPOS=-3,2;CIEND=-3,1;CIPOS95=0,0;CIEND95=0,0;SU=23;PE=13;SR=10;ALG=PROD;AF=3.419e-05;NSAMP=1;MSQ=527.58;AC=1;AN=29246;NFAM=1
chr5	180172063	368929_2	N	]chr5:180158948]N	38.63	LOW	SVTYPE=BND;POS=180158948;STRANDS=+-:7;CIPOS=-8,5;CIEND=-7,6;CIPOS95=0,0;CIEND95=0,0;MATEID=368929_1;EVENT=368929;SECONDARY;SU=7;PE=2;SR=5;ALG=PROD;AF=3.419e-05;NSAMP=1;MSQ=38.63;RECLASSIFIED;AC=1;AN=29246;NFAM=1
chr5	180173679	519814_2	N	N[chr5:179815144[	184.95	LOW	SVTYPE=BND;POS=179815144;STRANDS=-+:17;IMPRECISE;CIPOS=-30,29;CIEND=-30,23;CIPOS95=-1,1;CIEND95=-1,1;MATEID=519814_1;EVENT=519814;SECONDARY;SU=17;PE=14;SR=3;ALG=PROD;AF=6.839e-05;NSAMP=2;MSQ=92.48;RECLASSIFIED;AC=2;AN=29246;NFAM=2
chr5	180174426	368935_1	N	N[chr5:180174626[	12959.5	LOW	SVTYPE=BND;POS=180174426;STRANDS=+-:20;IMPRECISE;CIPOS=-44,28;CIEND=-66,29;CIPOS95=-14,14;CIEND95=-36,29;MATEID=368935_2;EVENT=368935;SU=20;PE=0;SR=20;ALG=SUM;AF=0.009369;NSAMP=274;MSQ=23.58;RETAINED;RECLASSIFIED;AC=274;AN=29246;NFAM=270
chr5	180174626	368935_2	N	]chr5:180174426]N	12959.5	LOW	SVTYPE=BND;POS=180174426;STRANDS=+-:20;IMPRECISE;CIPOS=-66,29;CIEND=-44,28;CIPOS95=-36,29;CIEND95=-14,14;MATEID=368935_1;EVENT=368935;SECONDARY;SU=20;PE=0;SR=20;ALG=SUM;AF=0.009369;NSAMP=274;MSQ=23.58;RETAINED;RECLASSIFIED;AC=274;AN=29246;NFAM=270
chr5	180176652	368936	N	<DEL>	1744.11	PASS	SVTYPE=DEL;POS=180176652;SVLEN=-1326;END=180177978;STRANDS=+-:88;IMPRECISE;CIPOS=-26,210;CIEND=-191,15;CIPOS95=-9,9;CIEND95=-9,9;SU=88;PE=88;SR=0;ALG=PROD;AF=0.0002052;NSAMP=6;MSQ=196.3;AC=6;AN=29246;NFAM=5
chr5	180177407	368937	N	<DEL>	245.92	PASS	SVTYPE=DEL;POS=180177407;SVLEN=-73;END=180177480;STRANDS=+-:9;IMPRECISE;CIPOS=-9,0;CIEND=-4,3;CIPOS95=-9,0;CIEND95=0,0;SU=9;PE=0;SR=9;ALG=PROD;AF=3.419e-05;NSAMP=1;MSQ=245.85;AC=1;AN=29246;NFAM=1
chr5	180178286	86071_1	N	[chr15:66329908[N	56.92	LOW	SVTYPE=BND;POS=180178286;STRANDS=--:4;IMPRECISE;CIPOS=-10,8;CIEND=-5,9;CIPOS95=-1,0;CIEND95=0,5;MATEID=86071_2;EVENT=86071;SU=4;PE=0;SR=4;ALG=PROD;AF=3.419e-05;NSAMP=1;MSQ=56.92;AC=1;AN=29246;NFAM=1
chr5	180178787	368938_1	N	N[chr5:180179658[	281.35	PASS	SVTYPE=BND;POS=180178787;STRANDS=+-:15;CIPOS=-6,4;CIEND=-10,9;CIPOS95=0,0;CIEND95=0,0;MATEID=368938_2;EVENT=368938;SU=15;PE=9;SR=6;ALG=PROD;AF=3.419e-05;NSAMP=1;MSQ=281.35;RECLASSIFIED;AC=1;AN=29246;NFAM=1
chr5	180178789	519823_1	N	]chr5:180179824]N	232.81	LOW	SVTYPE=BND;POS=180178789;STRANDS=-+:23;CIPOS=-5,2;CIEND=-10,6;CIPOS95=0,0;CIEND95=0,0;MATEID=519823_2;EVENT=519823;SU=23;PE=15;SR=8;ALG=PROD;AF=3.419e-05;NSAMP=1;MSQ=232.81;RECLASSIFIED;AC=1;AN=29246;NFAM=1
chr5	180179658	368938_2	N	]chr5:180178787]N	281.35	PASS	SVTYPE=BND;POS=180178787;STRANDS=+-:15;CIPOS=-10,9;CIEND=-6,4;CIPOS95=0,0;CIEND95=0,0;MATEID=368938_1;EVENT=368938;SECONDARY;SU=15;PE=9;SR=6;ALG=PROD;AF=3.419e-05;NSAMP=1;MSQ=281.35;RECLASSIFIED;AC=1;AN=29246;NFAM=1
chr5	180179824	519823_2	N	N[chr5:180178789[	232.81	LOW	SVTYPE=BND;POS=180178789;STRANDS=-+:23;CIPOS=-10,6;CIEND=-5,2;CIPOS95=0,0;CIEND95=0,0;MATEID=519823_1;EVENT=519823;SECONDARY;SU=23;PE=15;SR=8;ALG=PROD;AF=3.419e-05;NSAMP=1;MSQ=232.81;RECLASSIFIED;AC=1;AN=29246;NFAM=1
chr5	180189887	368939_1	N	N[chr5:180190605[	36016.2	LOW	SVTYPE=BND;POS=180189887;STRANDS=+-:13;IMPRECISE;CIPOS=-1,9;CIEND=-10,5;CIPOS95=0,9;CIEND95=-5,0;MATEID=368939_2;EVENT=368939;SU=13;PE=12;SR=1;ALG=PROD;AF=0.01361;NSAMP=398;MSQ=42.74;RECLASSIFIED;AC=398;AN=29246;NFAM=388
chr5	180190221	368940	N	<DEL:ME:SINE|Alu|AluY>	46763.2	PASS	SVTYPE=MEI;POS=180190221;SVLEN=-301;END=180190522;STRANDS=+-:67;CIPOS=-7,7;CIEND=-8,7;CIPOS95=0,0;CIEND95=0,0;SU=67;PE=10;SR=57;ALG=PROD;AF=0.01182;NSAMP=7;MSQ=11.97;MEDGQR=1.49;Q10GQR=1.31;AC=7;AN=592;NFAM=7
chr5	180190335	594669	N	<INV>	2376.89	LOW	SVTYPE=INV;POS=180190335;SVLEN=1172;END=180191507;STRANDS=++:15,--:26;IMPRECISE;CIPOS=-24,17;CIEND=-82,29;CIPOS95=-3,3;CIEND95=-43,29;SU=41;PE=41;SR=0;ALG=PROD;AF=0.000171;NSAMP=5;MSQ=332.69;AC=5;AN=29246;NFAM=5
chr5	180190339	519824	N	<DUP>	42.73	PASS	SVTYPE=DUP;POS=180190339;SVLEN=5277;END=180195616;STRANDS=-+:5;IMPRECISE;CIPOS=-431,9;CIEND=-10,386;CIPOS95=-133,0;CIEND95=-2,123;SU=5;PE=5;SR=0;ALG=PROD;AF=6.839e-05;NSAMP=2;MSQ=17.84;AC=2;AN=29246;NFAM=2
chr5	180190385	368941	N	<DEL>	1624.59	PASS	SVTYPE=DEL;POS=180190385;SVLEN=-5233;END=180195618;STRANDS=+-:60;IMPRECISE;CIPOS=-24,276;CIEND=-261,14;CIPOS95=-24,24;CIEND95=-16,14;SU=60;PE=60;SR=0;ALG=PROD;AF=0.000171;NSAMP=5;MSQ=324.9;AC=5;AN=29246;NFAM=1
chr5	180190444	368942_1	N	N[chr5:180203863[	3301.14	PASS	SVTYPE=BND;POS=180190444;STRANDS=+-:155;IMPRECISE;CIPOS=-19,226;CIEND=-233,10;CIPOS95=-5,5;CIEND95=-6,6;MATEID=368942_2;EVENT=368942;SU=155;PE=155;SR=0;ALG=PROD;AF=0.0002735;NSAMP=8;MSQ=256.83;RECLASSIFIED;AC=8;AN=29246;NFAM=8
chr5	180190498	594670	N	<INV>	1756.16	LOW	SVTYPE=INV;POS=180190498;SVLEN=961;END=180191459;STRANDS=++:59,--:18;IMPRECISE;CIPOS=-30,7;CIEND=-30,88;CIPOS95=-7,7;CIEND95=-16,16;SU=77;PE=77;SR=0;ALG=PROD;AF=0.000171;NSAMP=5;MSQ=238.42;AC=5;AN=29246;NFAM=5
chr5	180190605	368939_2	N	]chr5:180189887]N	36016.2	LOW	SVTYPE=BND;POS=180189887;STRANDS=+-:13;IMPRECISE;CIPOS=-10,5;CIEND=-1,9;CIPOS95=-5,0;CIEND95=0,9;MATEID=368939_1;EVENT=368939;SECONDARY;SU=13;PE=12;SR=1;ALG=PROD;AF=0.01361;NSAMP=398;MSQ=42.74;RECLASSIFIED;AC=398;AN=29246;NFAM=388
chr5	180191561	368943	N	<DEL>	47.97	PASS	SVTYPE=DEL;POS=180191561;SVLEN=-1675;END=180193236;STRANDS=+-:4;IMPRECISE;CIPOS=-10,458;CIEND=-521,9;CIPOS95=-3,101;CIEND95=-106,2;SU=4;PE=4;SR=0;ALG=PROD;AF=3.419e-05;NSAMP=1;MSQ=47.84;AC=1;AN=29246;NFAM=1
chr5	180193304	368944	N	<DEL>	791.53	PASS	SVTYPE=DEL;POS=180193304;SVLEN=-7211;END=180200515;STRANDS=+-:35;IMPRECISE;CIPOS=-30,292;CIEND=-294,29;CIPOS95=-30,35;CIEND95=-32,29;SU=35;PE=35;SR=0;ALG=PROD;AF=0.0001026;NSAMP=3;MSQ=263.76;AC=3;AN=29246;NFAM=3
chr5	180200553	368945	N	<DEL>	206.77	PASS	SVTYPE=DEL;POS=180200553;SVLEN=-2353;END=180202906;STRANDS=+-:11;IMPRECISE;CIPOS=-10,313;CIEND=-319,9;CIPOS95=-2,60;CIEND95=-89,2;SU=11;PE=11;SR=0;ALG=PROD;AF=3.419e-05;NSAMP=1;MSQ=206.77;AC=1;AN=29246;NFAM=1
chr5	180203863	368942_2	N	]chr5:180190444]N	3301.14	PASS	SVTYPE=BND;POS=180190444;STRANDS=+-:155;IMPRECISE;CIPOS=-233,10;CIEND=-19,226;CIPOS95=-6,6;CIEND95=-5,5;MATEID=368942_1;EVENT=368942;SECONDARY;SU=155;PE=155;SR=0;ALG=PROD;AF=0.0002735;NSAMP=8;MSQ=256.83;RECLASSIFIED;AC=8;AN=29246;NFAM=8
chr5	180208943	368946_1	N	N[chr5:180209132[	28038.2	LOW	SVTYPE=BND;POS=180208943;STRANDS=+-:12;IMPRECISE;CIPOS=-20,20;CIEND=-21,27;CIPOS95=0,0;CIEND95=-2,2;MATEID=368946_2;EVENT=368946;SU=12;PE=0;SR=12;ALG=PROD;AF=0.02677;NSAMP=699;MSQ=19.47;RECLASSIFIED;AC=700;AN=26150;NFAM=688
chr5	180209110	88444_1	N	]chr22:46577416]N	3046.05	LOW	SVTYPE=BND;POS=180209110;STRANDS=-+:4;CIPOS=-9,8;CIEND=-9,8;CIPOS95=0,0;CIEND95=0,0;MATEID=88444_2;EVENT=88444;SU=4;PE=0;SR=4;ALG=PROD;AF=0.001404;NSAMP=37;MSQ=18.88;AC=37;AN=26346;NFAM=37
chr5	180209132	368946_2	N	]chr5:180208943]N	28038.2	LOW	SVTYPE=BND;POS=180208943;STRANDS=+-:12;IMPRECISE;CIPOS=-21,27;CIEND=-20,20;CIPOS95=-2,2;CIEND95=0,0;MATEID=368946_1;EVENT=368946;SECONDARY;SU=12;PE=0;SR=12;ALG=PROD;AF=0.02677;NSAMP=699;MSQ=19.47;RECLASSIFIED;AC=700;AN=26150;NFAM=688
chr5	180209134	13010_2	N	N[chr1:10694584[	1927.66	LOW	SVTYPE=BND;POS=180209134;STRANDS=-+:10;CIPOS=-26,25;CIEND=-26,25;CIPOS95=0,0;CIEND95=0,0;MATEID=13010_1;EVENT=13010;SECONDARY;SU=10;PE=0;SR=10;ALG=PROD;AF=0.0001533;NSAMP=4;MSQ=18.05;AC=4;AN=26094;NFAM=4
chr5	180209134	52990_2	N	N]chr2:86914459]	1695.93	LOW	SVTYPE=BND;POS=180209134;STRANDS=++:4;CIPOS=-49,48;CIEND=-49,48;CIPOS95=0,0;CIEND95=0,0;MATEID=52990_1;EVENT=52990;SECONDARY;SU=4;PE=0;SR=4;ALG=PROD;AF=0.0003843;NSAMP=10;MSQ=12.99;AC=10;AN=26022;NFAM=10
chr5	180209149	52989_2	N	N[chr2:168247545[	115484	LOW	SVTYPE=BND;POS=180209149;STRANDS=+-:5,-+:2074;CIPOS=0,0;CIEND=0,0;CIPOS95=0,0;CIEND95=0,0;MATEID=52989_1;EVENT=52989;SECONDARY;SU=2079;PE=0;SR=2079;ALG=PROD;AF=0.04706;NSAMP=1336;MSQ=43.48;AC=1344;AN=28558;NFAM=1289
chr5	180213314	368947	N	<DEL>	330.71	PASS	SVTYPE=DEL;POS=180213314;SVLEN=-63;END=180213377;STRANDS=+-:10;CIPOS=-4,2;CIEND=-4,9;CIPOS95=0,0;CIEND95=0,0;SU=10;PE=0;SR=10;ALG=PROD;AF=3.419e-05;NSAMP=1;MSQ=329.7;AC=1;AN=29246;NFAM=1
chr5	180213867	368948_1	N	N[chr5:180213996[	5.72	LOW	SVTYPE=BND;POS=180213867;STRANDS=+-:4;IMPRECISE;CIPOS=-8,9;CIEND=-9,8;CIPOS95=0,2;CIEND95=0,0;MATEID=368948_2;EVENT=368948;SU=4;PE=0;SR=4;ALG=PROD;AF=3.419e-05;NSAMP=1;MSQ=4.64;RECLASSIFIED;AC=1;AN=29246;NFAM=1
chr5	180213869	368949_1	N	N[chr5:180214171[	139.91	LOW	SVTYPE=BND;POS=180213869;STRANDS=+-:4;IMPRECISE;CIPOS=-9,8;CIEND=-7,9;CIPOS95=0,0;CIEND95=0,3;MATEID=368949_2;EVENT=368949;SU=4;PE=0;SR=4;ALG=PROD;AF=0.0001026;NSAMP=3;MSQ=7.83;RECLASSIFIED;AC=3;AN=29246;NFAM=3
chr5	180213996	368948_2	N	]chr5:180213867]N	5.72	LOW	SVTYPE=BND;POS=180213867;STRANDS=+-:4;IMPRECISE;CIPOS=-9,8;CIEND=-8,9;CIPOS95=0,0;CIEND95=0,2;MATEID=368948_1;EVENT=368948;SECONDARY;SU=4;PE=0;SR=4;ALG=PROD;AF=3.419e-05;NSAMP=1;MSQ=4.64;RECLASSIFIED;AC=1;AN=29246;NFAM=1
chr5	180214171	368949_2	N	]chr5:180213869]N	139.91	LOW	SVTYPE=BND;POS=180213869;STRANDS=+-:4;IMPRECISE;CIPOS=-7,9;CIEND=-9,8;CIPOS95=0,3;CIEND95=0,0;MATEID=368949_1;EVENT=368949;SECONDARY;SU=4;PE=0;SR=4;ALG=PROD;AF=0.0001026;NSAMP=3;MSQ=7.83;RECLASSIFIED;AC=3;AN=29246;NFAM=3
chr5	180215671	91153_1	N	]chr9:119968524]N	139.81	LOW	SVTYPE=BND;POS=180215671;STRANDS=-+:4;IMPRECISE;CIPOS=-516,6;CIEND=-10,512;CIPOS95=-177,0;CIEND95=0,175;MATEID=91153_2;EVENT=91153;SU=4;PE=4;SR=0;ALG=PROD;AF=0.0002735;NSAMP=8;MSQ=15.99;AC=8;AN=29246;NFAM=8
chr5	180231035	368950	N	<DEL>	4456.01	PASS	SVTYPE=DEL;POS=180231035;SVLEN=-553;END=180231588;STRANDS=+-:150;CIPOS=-4,3;CIEND=-5,2;CIPOS95=0,0;CIEND95=0,0;SU=150;PE=83;SR=67;ALG=PROD;AF=6.839e-05;NSAMP=2;MSQ=638.32;AC=2;AN=29246;NFAM=2
chr5	180267327	519825	N	<DUP>	675.78	PASS	SVTYPE=DUP;POS=180267327;SVLEN=31260;END=180298587;STRANDS=-+:70;IMPRECISE;CIPOS=-323,29;CIEND=-30,200;CIPOS95=-15,15;CIEND95=-12,12;SU=70;PE=70;SR=0;ALG=PROD;AF=6.839e-05;NSAMP=2;MSQ=108.72;AC=2;AN=29246;NFAM=2
chr5	180285815	368760_2	N	]chr5:179329092]N	7.27	LOW	SVTYPE=BND;POS=179329092;STRANDS=+-:10;IMPRECISE;CIPOS=-23,20;CIEND=-30,29;CIPOS95=-3,3;CIEND95=-1,1;MATEID=368760_1;EVENT=368760;SECONDARY;SU=10;PE=8;SR=2;ALG=PROD;AF=3.419e-05;NSAMP=1;MSQ=4.64;RECLASSIFIED;AC=1;AN=29246;NFAM=1
chr5	180285892	594673_1	N	N]chr5:180286442]	2381.92	LOW	SVTYPE=BND;POS=180285892;STRANDS=++:193;IMPRECISE;CIPOS=-11,184;CIEND=-16,274;CIPOS95=-3,3;CIEND95=-9,9;MATEID=594673_2;EVENT=594673;SU=193;PE=193;SR=0;ALG=PROD;AF=0.001026;NSAMP=30;MSQ=71.06;AC=30;AN=29246;NFAM=29
chr5	180285939	594671_1	N	[chr5:180286208[N	1807.71	LOW	SVTYPE=BND;POS=180285939;STRANDS=--:90;IMPRECISE;CIPOS=-380,9;CIEND=-3,6;CIPOS95=-21,9;CIEND95=0,0;MATEID=594671_2;EVENT=594671;SU=90;PE=90;SR=0;ALG=PROD;AF=0.001026;NSAMP=30;MSQ=56.62;RETAINED;AC=30;AN=29246;NFAM=30
chr5	180285981	519789_2	N	N[chr5:179329137[	124.8	LOW	SVTYPE=BND;POS=179329137;STRANDS=-+:19;IMPRECISE;CIPOS=-30,491;CIEND=-341,29;CIPOS95=-30,102;CIEND95=-29,29;MATEID=519789_1;EVENT=519789;SECONDARY;SU=19;PE=19;SR=0;ALG=PROD;AF=0.0001026;NSAMP=3;MSQ=10.59;RECLASSIFIED;AC=3;AN=29246;NFAM=3
chr5	180286091	368954	N	<DEL>	237.81	PASS	SVTYPE=DEL;POS=180286091;SVLEN=-3265;END=180289356;STRANDS=+-:8;IMPRECISE;CIPOS=-10,294;CIEND=-380,4;CIPOS95=-2,72;CIEND95=-132,0;SU=8;PE=8;SR=0;ALG=PROD;AF=3.419e-05;NSAMP=1;MSQ=233.7;AC=1;AN=29246;NFAM=1
chr5	180286146	368953	N	<DEL>	493655	PASS	SVTYPE=DEL;POS=180286146;SVLEN=-577;END=180286723;STRANDS=+-:17258;CIPOS=0,0;CIEND=0,0;CIPOS95=0,0;CIEND95=0,0;SU=17258;PE=7932;SR=9326;ALG=PROD;AF=0.01313;NSAMP=381;MSQ=554.67;MEDGQR=5.16;Q10GQR=5.01;AC=384;AN=29246;NFAM=360
chr5	180286208	594671_2	N	[chr5:180285939[N	1807.71	LOW	SVTYPE=BND;POS=180286208;STRANDS=--:90;IMPRECISE;CIPOS=-3,6;CIEND=-380,9;CIPOS95=0,0;CIEND95=-21,9;MATEID=594671_1;EVENT=594671;SECONDARY;SU=90;PE=90;SR=0;ALG=PROD;AF=0.001026;NSAMP=30;MSQ=56.62;RETAINED;AC=30;AN=29246;NFAM=30
chr5	180286442	594673_2	N	N]chr5:180285892]	2381.92	LOW	SVTYPE=BND;POS=180286442;STRANDS=++:193;IMPRECISE;CIPOS=-16,274;CIEND=-11,184;CIPOS95=-9,9;CIEND95=-3,3;MATEID=594673_1;EVENT=594673;SECONDARY;SU=193;PE=193;SR=0;ALG=PROD;AF=0.001026;NSAMP=30;MSQ=71.06;AC=30;AN=29246;NFAM=29
chr5	180291866	368955_1	N	N[chr5:180291985[	1166.78	LOW	SVTYPE=BND;POS=180291866;STRANDS=+-:4;CIPOS=-9,8;CIEND=-9,8;CIPOS95=0,0;CIEND95=0,0;MATEID=368955_2;EVENT=368955;SU=4;PE=0;SR=4;ALG=PROD;AF=7.651e-05;NSAMP=2;MSQ=12.75;RECLASSIFIED;AC=2;AN=26140;NFAM=2
chr5	180291985	368955_2	N	]chr5:180291866]N	1166.78	LOW	SVTYPE=BND;POS=180291866;STRANDS=+-:4;CIPOS=-9,8;CIEND=-9,8;CIPOS95=0,0;CIEND95=0,0;MATEID=368955_1;EVENT=368955;SECONDARY;SU=4;PE=0;SR=4;ALG=PROD;AF=7.651e-05;NSAMP=2;MSQ=12.75;RECLASSIFIED;AC=2;AN=26140;NFAM=2
chr5	180293123	68219_2	N	N]chr3:33022582]	454.67	LOW	SVTYPE=BND;POS=180293123;STRANDS=++:4;IMPRECISE;CIPOS=-9,361;CIEND=-10,237;CIPOS95=0,89;CIEND95=0,69;MATEID=68219_1;EVENT=68219;SECONDARY;SU=4;PE=4;SR=0;ALG=PROD;AF=0.0005471;NSAMP=15;MSQ=19.92;AC=16;AN=29246;NFAM=15
chr5	180296881	368957_1	N	N[chr5:180296955[	775730	LOW	SVTYPE=BND;POS=180296881;STRANDS=+-:2883;CIPOS=0,0;CIEND=0,0;CIPOS95=0,0;CIEND95=0,0;MATEID=368957_2;EVENT=368957;SU=2883;PE=72;SR=2811;ALG=PROD;AF=0.2315;NSAMP=6753;MSQ=65.69;RETAINED;RECLASSIFIED;AC=6770;AN=29244;NFAM=6372
chr5	180296955	368957_2	N	]chr5:180296881]N	775730	LOW	SVTYPE=BND;POS=180296881;STRANDS=+-:2883;CIPOS=0,0;CIEND=0,0;CIPOS95=0,0;CIEND95=0,0;MATEID=368957_1;EVENT=368957;SECONDARY;SU=2883;PE=72;SR=2811;ALG=PROD;AF=0.2315;NSAMP=6753;MSQ=65.69;RETAINED;RECLASSIFIED;AC=6770;AN=29244;NFAM=6372
chr5	180299189	368737_2	N	]chr5:179216615]N	175.41	LOW	SVTYPE=BND;POS=179216615;STRANDS=+-:29;IMPRECISE;CIPOS=-569,93;CIEND=-65,620;CIPOS95=-93,93;CIEND95=-65,140;MATEID=368737_1;EVENT=368737;SECONDARY;SU=29;PE=29;SR=0;ALG=SUM;AF=0.0001026;NSAMP=3;MSQ=37.84;RECLASSIFIED;AC=3;AN=29246;NFAM=3
chr5	180299327	519781_2	N	N[chr5:179216655[	36.56	LOW	SVTYPE=BND;POS=179216655;STRANDS=-+:17;IMPRECISE;CIPOS=-106,535;CIEND=-591,29;CIPOS95=-106,164;CIEND95=-190,29;MATEID=519781_1;EVENT=519781;SECONDARY;SU=17;PE=17;SR=0;ALG=SUM;AF=6.839e-05;NSAMP=2;MSQ=17.81;RECLASSIFIED;AC=2;AN=29246;NFAM=2
chr5	180302059	13012_2	N	N[chr1:52351604[	8253.11	LOW	SVTYPE=BND;POS=180302059;STRANDS=-+:134;IMPRECISE;CIPOS=-28,195;CIEND=-389,5;CIPOS95=-6,6;CIEND95=-58,5;MATEID=13012_1;EVENT=13012;SECONDARY;SU=134;PE=134;SR=0;ALG=PROD;AF=0.006702;NSAMP=196;MSQ=24.43;AC=196;AN=29246;NFAM=196
chr5	180302060	13011_2	N	N]chr1:38902698]	14024.3	LOW	SVTYPE=BND;POS=180302060;STRANDS=++:257;CIPOS=-3,3;CIEND=-3,3;CIPOS95=0,0;CIEND95=0,0;MATEID=13011_1;EVENT=13011;SECONDARY;SU=257;PE=0;SR=257;ALG=PROD;AF=0.01046;NSAMP=306;MSQ=25.7;AC=306;AN=29246;NFAM=303
chr5	180302060	89902_1	N	N[chr7:109708545[	14042.7	LOW	SVTYPE=BND;POS=180302060;STRANDS=+-:541;IMPRECISE;CIPOS=-10,91;CIEND=-290,7;CIPOS95=-5,5;CIEND95=-21,7;MATEID=89902_2;EVENT=89902;SU=541;PE=541;SR=0;ALG=PROD;AF=0.01231;NSAMP=360;MSQ=25.96;AC=360;AN=29246;NFAM=360
chr5	180302070	91816_1	N	N]chrX:124058293]	62878.9	LOW	SVTYPE=BND;POS=180302070;STRANDS=++:245;IMPRECISE;CIPOS=-14,267;CIEND=-10,438;CIPOS95=-11,11;CIEND95=-10,48;MATEID=91816_2;EVENT=91816;SU=245;PE=245;SR=0;ALG=PROD;AF=0.0292;NSAMP=854;MSQ=35.77;AC=854;AN=29246;NFAM=815
chr5	180302101	368958	N	<DEL>	254.81	PASS	SVTYPE=DEL;POS=180302101;SVLEN=-762;END=180302863;STRANDS=+-:12;IMPRECISE;CIPOS=-10,9;CIEND=-6,6;CIPOS95=-1,1;CIEND95=-1,1;SU=12;PE=10;SR=2;ALG=PROD;AF=3.419e-05;NSAMP=1;MSQ=254.74;AC=1;AN=29246;NFAM=1
chr5	180303039	88102_1	N	N[chr20:49108188[	175.37	LOW	SVTYPE=BND;POS=180303039;STRANDS=+-:6;IMPRECISE;CIPOS=-30,341;CIEND=-428,29;CIPOS95=-30,72;CIEND95=-136,29;MATEID=88102_2;EVENT=88102;SU=6;PE=6;SR=0;ALG=PROD;AF=0.0001368;NSAMP=4;MSQ=43.36;AC=4;AN=29246;NFAM=4
chr5	180303157	88103_1	N	]chr20:49108391]N	176.42	LOW	SVTYPE=BND;POS=180303157;STRANDS=-+:12;IMPRECISE;CIPOS=-296,29;CIEND=-30,454;CIPOS95=-58,29;CIEND95=-30,101;MATEID=88103_2;EVENT=88103;SU=12;PE=12;SR=0;ALG=PROD;AF=0.000171;NSAMP=5;MSQ=35.02;AC=5;AN=29246;NFAM=5
chr5	180306604	368960	N	<DEL>	2374.02	PASS	SVTYPE=DEL;POS=180306604;SVLEN=-78;END=180306682;STRANDS=+-:87;CIPOS=-4,3;CIEND=-5,5;CIPOS95=0,0;CIEND95=0,0;SU=87;PE=0;SR=87;ALG=PROD;AF=0.0002393;NSAMP=7;MSQ=259.08;AC=7;AN=29246;NFAM=7
chr5	180308079	368961	N	<DEL>	335.71	PASS	SVTYPE=DEL;POS=180308079;SVLEN=-5302;END=180313381;STRANDS=+-:13;IMPRECISE;CIPOS=-10,324;CIEND=-351,9;CIPOS95=-2,60;CIEND95=-67,2;SU=13;PE=13;SR=0;ALG=PROD;AF=3.419e-05;NSAMP=1;MSQ=335.71;AC=1;AN=29246;NFAM=1
chr5	180312173	90132_1	N	[chr8:7415736[N	2569.78	LOW	SVTYPE=BND;POS=180312173;STRANDS=--:8;CIPOS=-29,28;CIEND=-29,28;CIPOS95=0,0;CIEND95=0,0;MATEID=90132_2;EVENT=90132;SU=8;PE=0;SR=8;ALG=PROD;AF=0.003009;NSAMP=87;MSQ=18.64;AC=88;AN=29246;NFAM=87
chr5	180315455	368965_1	N	N[chr5:180316236[	39419.8	PASS	SVTYPE=BND;POS=180315455;STRANDS=+-:1296;CIPOS=-1,1;CIEND=-1,1;CIPOS95=0,0;CIEND95=0,0;MATEID=368965_2;EVENT=368965;SU=1296;PE=844;SR=452;ALG=PROD;AF=0.001197;NSAMP=35;MSQ=536.81;RECLASSIFIED;AC=35;AN=29246;NFAM=34
chr5	180316236	368965_2	N	]chr5:180315455]N	39419.8	PASS	SVTYPE=BND;POS=180315455;STRANDS=+-:1296;CIPOS=-1,1;CIEND=-1,1;CIPOS95=0,0;CIEND95=0,0;MATEID=368965_1;EVENT=368965;SECONDARY;SU=1296;PE=844;SR=452;ALG=PROD;AF=0.001197;NSAMP=35;MSQ=536.81;RECLASSIFIED;AC=35;AN=29246;NFAM=34
chr5	180317478	368966	N	<DEL:ME:SINE|Alu|AluYa5>	427703	PASS	SVTYPE=MEI;POS=180317478;SVLEN=-294;END=180317772;STRANDS=+-:11663;CIPOS=0,0;CIEND=0,0;CIPOS95=0,0;CIEND95=0,0;SU=11663;PE=1581;SR=10082;ALG=PROD;AF=0.03053;NSAMP=866;MSQ=419.44;MEDGQR=2.82;Q10GQR=2.57;AC=893;AN=29246;NFAM=853
chr5	180317608	88277_1	N	N[chr21:32583425[	38.96	LOW	SVTYPE=BND;POS=180317608;STRANDS=+-:10;IMPRECISE;CIPOS=-30,294;CIEND=-439,29;CIPOS95=-30,45;CIEND95=-116,29;MATEID=88277_2;EVENT=88277;SU=10;PE=10;SR=0;ALG=PROD;AF=3.419e-05;NSAMP=1;MSQ=35.75;AC=1;AN=29246;NFAM=1
chr5	180320252	368967	N	<DEL>	518.18	PASS	SVTYPE=DEL;POS=180320252;SVLEN=-1702;END=180321954;STRANDS=+-:26;IMPRECISE;CIPOS=-30,283;CIEND=-344,29;CIPOS95=-22,22;CIEND95=-33,29;SU=26;PE=26;SR=0;ALG=PROD;AF=6.839e-05;NSAMP=2;MSQ=259.09;AC=2;AN=29246;NFAM=2
chr5	180322446	519827	N	<DUP>	284.05	PASS	SVTYPE=DUP;POS=180322446;SVLEN=1346;END=180323792;STRANDS=-+:24;CIPOS=-5,2;CIEND=-3,3;CIPOS95=0,0;CIEND95=0,0;SU=24;PE=16;SR=8;ALG=PROD;AF=6.839e-05;NSAMP=1;MSQ=283.7;AC=2;AN=29246;NFAM=1
chr5	180326262	368969_1	N	N[chr5:180326368[	42165.3	PASS	SVTYPE=BND;POS=180326262;STRANDS=+-:1601;CIPOS=-1,0;CIEND=0,0;CIPOS95=0,0;CIEND95=0,0;MATEID=368969_2;EVENT=368969;SU=1601;PE=13;SR=1588;ALG=PROD;AF=0.002701;NSAMP=79;MSQ=287.16;RECLASSIFIED;AC=79;AN=29246;NFAM=69
chr5	180326368	368969_2	N	]chr5:180326262]N	42165.3	PASS	SVTYPE=BND;POS=180326262;STRANDS=+-:1601;CIPOS=0,0;CIEND=-1,0;CIPOS95=0,0;CIEND95=0,0;MATEID=368969_1;EVENT=368969;SECONDARY;SU=1601;PE=13;SR=1588;ALG=PROD;AF=0.002701;NSAMP=79;MSQ=287.16;RECLASSIFIED;AC=79;AN=29246;NFAM=69
chr5	180328722	368970	N	<DEL>	995.23	PASS	SVTYPE=DEL;POS=180328722;SVLEN=-5867;END=180334589;STRANDS=+-:40;CIPOS=-2,0;CIEND=-2,0;CIPOS95=0,0;CIEND95=0,0;SU=40;PE=22;SR=18;ALG=PROD;AF=3.419e-05;NSAMP=1;MSQ=995.23;AC=1;AN=29246;NFAM=1
chr5	180332599	368971_1	N	N[chr5:180333261[	386.4	LOW	SVTYPE=BND;POS=180332599;STRANDS=+-:12;IMPRECISE;CIPOS=-10,9;CIEND=-10,9;CIPOS95=-1,1;CIEND95=-1,0;MATEID=368971_2;EVENT=368971;SU=12;PE=10;SR=2;ALG=PROD;AF=0.0001026;NSAMP=3;MSQ=128.72;RECLASSIFIED;AC=3;AN=29246;NFAM=3
chr5	180333261	368971_2	N	]chr5:180332599]N	386.4	LOW	SVTYPE=BND;POS=180332599;STRANDS=+-:12;IMPRECISE;CIPOS=-10,9;CIEND=-10,9;CIPOS95=-1,0;CIEND95=-1,1;MATEID=368971_1;EVENT=368971;SECONDARY;SU=12;PE=10;SR=2;ALG=PROD;AF=0.0001026;NSAMP=3;MSQ=128.72;RECLASSIFIED;AC=3;AN=29246;NFAM=3
chr5	180336028	368972	N	<DEL>	125.68	PASS	SVTYPE=DEL;POS=180336028;SVLEN=-900;END=180336928;STRANDS=+-:10;CIPOS=-10,9;CIEND=-5,4;CIPOS95=0,0;CIEND95=0,0;SU=10;PE=3;SR=7;ALG=PROD;AF=3.419e-05;NSAMP=1;MSQ=125.68;AC=1;AN=29246;NFAM=1
chr5	180336624	368973_1	N	N[chr5:180443773[	95.71	LOW	SVTYPE=BND;POS=180336624;STRANDS=+-:6;CIPOS=-6,5;CIEND=-6,5;CIPOS95=0,0;CIEND95=0,0;MATEID=368973_2;EVENT=368973;SU=6;PE=0;SR=6;ALG=PROD;AF=3.419e-05;NSAMP=1;MSQ=95.68;RECLASSIFIED;AC=1;AN=29246;NFAM=1
chr5	180340495	368974_1	N	N[chr5:180340769[	232.88	LOW	SVTYPE=BND;POS=180340495;STRANDS=+-:9;CIPOS=-29,28;CIEND=-29,28;CIPOS95=0,0;CIEND95=0,0;MATEID=368974_2;EVENT=368974;SU=9;PE=0;SR=9;ALG=PROD;AF=0.000171;NSAMP=5;MSQ=13.8;RECLASSIFIED;AC=5;AN=29246;NFAM=5
chr5	180340751	519828_1	N	]chr5:180341134]N	35.31	LOW	SVTYPE=BND;POS=180340751;STRANDS=-+:9;CIPOS=-6,5;CIEND=-5,5;CIPOS95=0,0;CIEND95=0,0;MATEID=519828_2;EVENT=519828;SU=9;PE=3;SR=6;ALG=PROD;AF=0.0001026;NSAMP=3;MSQ=9.83;RECLASSIFIED;AC=3;AN=29246;NFAM=3
chr5	180340769	368974_2	N	]chr5:180340495]N	232.88	LOW	SVTYPE=BND;POS=180340495;STRANDS=+-:9;CIPOS=-29,28;CIEND=-29,28;CIPOS95=0,0;CIEND95=0,0;MATEID=368974_1;EVENT=368974;SECONDARY;SU=9;PE=0;SR=9;ALG=PROD;AF=0.000171;NSAMP=5;MSQ=13.8;RECLASSIFIED;AC=5;AN=29246;NFAM=5
chr5	180341134	519828_2	N	N[chr5:180340751[	35.31	LOW	SVTYPE=BND;POS=180340751;STRANDS=-+:9;CIPOS=-5,5;CIEND=-6,5;CIPOS95=0,0;CIEND95=0,0;MATEID=519828_1;EVENT=519828;SECONDARY;SU=9;PE=3;SR=6;ALG=PROD;AF=0.0001026;NSAMP=3;MSQ=9.83;RECLASSIFIED;AC=3;AN=29246;NFAM=3
chr5	180361356	368975	N	<DEL>	299.51	PASS	SVTYPE=DEL;POS=180361356;SVLEN=-8551;END=180369907;STRANDS=+-:17;IMPRECISE;CIPOS=-10,248;CIEND=-493,9;CIPOS95=-2,47;CIEND95=-49,2;SU=17;PE=17;SR=0;ALG=PROD;AF=3.419e-05;NSAMP=1;MSQ=299.51;AC=1;AN=29246;NFAM=1
chr5	180363976	368977_1	N	N[chr5:180364199[	295.1	LOW	SVTYPE=BND;POS=180363976;STRANDS=+-:11;CIPOS=-4,2;CIEND=-3,2;CIPOS95=0,0;CIEND95=0,0;MATEID=368977_2;EVENT=368977;SU=11;PE=1;SR=10;ALG=PROD;AF=3.419e-05;NSAMP=1;MSQ=14.98;RECLASSIFIED;AC=1;AN=29246;NFAM=1
chr5	180364199	368977_2	N	]chr5:180363976]N	295.1	LOW	SVTYPE=BND;POS=180363976;STRANDS=+-:11;CIPOS=-3,2;CIEND=-4,2;CIPOS95=0,0;CIEND95=0,0;MATEID=368977_1;EVENT=368977;SECONDARY;SU=11;PE=1;SR=10;ALG=PROD;AF=3.419e-05;NSAMP=1;MSQ=14.98;RECLASSIFIED;AC=1;AN=29246;NFAM=1
chr5	180364818	368978	N	<DEL>	380.54	PASS	SVTYPE=DEL;POS=180364818;SVLEN=-10668;END=180375486;STRANDS=+-:18;CIPOS=-3,3;CIEND=-4,2;CIPOS95=0,0;CIEND95=0,0;SU=18;PE=10;SR=8;ALG=PROD;AF=3.419e-05;NSAMP=1;MSQ=380.54;AC=1;AN=29246;NFAM=1
chr5	180365578	352173_2	N	]chr5:8365416]N	60150	LOW	SVTYPE=BND;POS=8365416;STRANDS=+-:16;CIPOS=-9,8;CIEND=-10,8;CIPOS95=0,0;CIEND95=0,0;MATEID=352173_1;EVENT=352173;SECONDARY;SU=16;PE=0;SR=16;ALG=PROD;AF=0.02575;NSAMP=753;MSQ=41.63;RECLASSIFIED;AC=753;AN=29246;NFAM=735
chr5	180365578	364829_2	N	]chr5:137571983]N	57892.2	LOW	SVTYPE=BND;POS=137571983;STRANDS=+-:4;CIPOS=-9,8;CIEND=-9,8;CIPOS95=0,0;CIEND95=0,0;MATEID=364829_1;EVENT=364829;SECONDARY;SU=4;PE=0;SR=4;ALG=PROD;AF=0.02407;NSAMP=704;MSQ=41.64;RECLASSIFIED;AC=704;AN=29246;NFAM=690
chr5	180365579	594223_2	N	[chr5:158902597[N	18073.7	LOW	SVTYPE=BND;POS=180365579;STRANDS=--:9;CIPOS=-29,28;CIEND=-29,28;CIPOS95=0,0;CIEND95=0,0;MATEID=594223_1;EVENT=594223;SECONDARY;SU=9;PE=0;SR=9;ALG=PROD;AF=0.009608;NSAMP=281;MSQ=33.33;AC=281;AN=29246;NFAM=277
chr5	180365579	86260_1	N	]chr16:2983566]N	15042.6	LOW	SVTYPE=BND;POS=180365579;STRANDS=-+:29;CIPOS=-9,8;CIEND=-9,8;CIPOS95=0,0;CIEND95=0,0;MATEID=86260_2;EVENT=86260;SU=29;PE=0;SR=29;ALG=PROD;AF=0.008275;NSAMP=242;MSQ=31.86;AC=242;AN=29246;NFAM=239
chr5	180365579	86412_1	N	[chr16:49729636[N	33812.9	LOW	SVTYPE=BND;POS=180365579;STRANDS=--:8;CIPOS=-29,28;CIEND=-29,28;CIPOS95=0,0;CIEND95=0,0;MATEID=86412_2;EVENT=86412;SU=8;PE=0;SR=8;ALG=PROD;AF=0.0172;NSAMP=502;MSQ=35.5;AC=503;AN=29246;NFAM=494
chr5	180365579	86787_1	N	[chr17:30993041[N	12907	LOW	SVTYPE=BND;POS=180365579;STRANDS=--:51;CIPOS=-8,8;CIEND=-8,8;CIPOS95=0,0;CIEND95=0,0;MATEID=86787_2;EVENT=86787;SU=51;PE=0;SR=51;ALG=PROD;AF=0.007557;NSAMP=221;MSQ=29.37;AC=221;AN=29246;NFAM=219
chr5	180365579	87428_1	N	[chr19:3256536[N	39063	LOW	SVTYPE=BND;POS=180365579;STRANDS=--:4;CIPOS=-9,8;CIEND=-9,8;CIPOS95=0,0;CIEND95=0,0;MATEID=87428_2;EVENT=87428;SU=4;PE=0;SR=4;ALG=PROD;AF=0.02181;NSAMP=638;MSQ=32.41;AC=638;AN=29246;NFAM=626
chr5	180365579	87658_1	N	[chr19:28023570[N	63270.6	LOW	SVTYPE=BND;POS=180365579;STRANDS=--:4;CIPOS=-9,8;CIEND=-9,8;CIPOS95=0,0;CIEND95=0,0;MATEID=87658_2;EVENT=87658;SU=4;PE=0;SR=4;ALG=PROD;AF=0.03347;NSAMP=977;MSQ=34.13;AC=979;AN=29246;NFAM=940
chr5	180365579	88071_1	N	[chr20:41385621[N	17138.1	LOW	SVTYPE=BND;POS=180365579;STRANDS=--:33;CIPOS=-9,8;CIEND=-9,8;CIPOS95=0,0;CIEND95=0,0;MATEID=88071_2;EVENT=88071;SU=33;PE=0;SR=33;ALG=PROD;AF=0.01019;NSAMP=298;MSQ=31.99;AC=298;AN=29246;NFAM=292
chr5	180365579	89147_1	N	]chr6:117271348]N	15320.3	LOW	SVTYPE=BND;POS=180365579;STRANDS=-+:8;CIPOS=-29,28;CIEND=-29,28;CIPOS95=0,0;CIEND95=0,0;MATEID=89147_2;EVENT=89147;SU=8;PE=0;SR=8;ALG=PROD;AF=0.008343;NSAMP=244;MSQ=33.45;AC=244;AN=29246;NFAM=242
chr5	180365579	89840_1	N	[chr7:97028181[N	27738.2	LOW	SVTYPE=BND;POS=180365579;STRANDS=--:4;CIPOS=-9,8;CIEND=-9,8;CIPOS95=0,0;CIEND95=0,0;MATEID=89840_2;EVENT=89840;SU=4;PE=0;SR=4;ALG=PROD;AF=0.01487;NSAMP=435;MSQ=32.12;AC=435;AN=29246;NFAM=431
chr5	180368765	519829	N	<DUP>	103.25	PASS	SVTYPE=DUP;POS=180368765;SVLEN=4399;END=180373164;STRANDS=-+:13;IMPRECISE;CIPOS=-296,9;CIEND=-10,253;CIPOS95=-80,2;CIEND95=-2,54;SU=13;PE=13;SR=0;ALG=PROD;AF=3.419e-05;NSAMP=1;MSQ=102.56;AC=1;AN=29246;NFAM=1
chr5	180369385	519830	N	<DUP>	191.37	PASS	SVTYPE=DUP;POS=180369385;SVLEN=30076;END=180399461;STRANDS=-+:19;CIPOS=0,9;CIEND=-10,9;CIPOS95=0,0;CIEND95=0,0;SU=19;PE=11;SR=8;ALG=PROD;AF=6.839e-05;NSAMP=1;MSQ=191.1;AC=2;AN=29246;NFAM=1
chr5	180372625	519831_1	N	]chr5:180384558]N	1129.23	LOW	SVTYPE=BND;POS=180372625;STRANDS=-+:198;IMPRECISE;CIPOS=-180,23;CIEND=-11,222;CIPOS95=-8,8;CIEND95=-4,4;MATEID=519831_2;EVENT=519831;SU=198;PE=198;SR=0;ALG=PROD;AF=0.0006155;NSAMP=18;MSQ=62.35;RECLASSIFIED;AC=18;AN=29246;NFAM=18
chr5	180379222	368979	N	<DEL>	185.54	PASS	SVTYPE=DEL;POS=180379222;SVLEN=-4133;END=180383355;STRANDS=+-:11;IMPRECISE;CIPOS=-5,5;CIEND=-10,8;CIPOS95=0,0;CIEND95=-1,0;SU=11;PE=6;SR=5;ALG=PROD;AF=3.419e-05;NSAMP=1;MSQ=185.54;AC=1;AN=29246;NFAM=1
chr5	180383719	368981_1	N	N[chr5:180384242[	3686.78	LOW	SVTYPE=BND;POS=180383719;STRANDS=+-:38;CIPOS=-24,23;CIEND=-25,22;CIPOS95=0,0;CIEND95=0,0;MATEID=368981_2;EVENT=368981;SU=38;PE=23;SR=15;ALG=PROD;AF=6.839e-05;NSAMP=2;MSQ=154.68;RECLASSIFIED;AC=2;AN=29246;NFAM=2
chr5	180384242	368981_2	N	]chr5:180383719]N	3686.78	LOW	SVTYPE=BND;POS=180383719;STRANDS=+-:38;CIPOS=-25,22;CIEND=-24,23;CIPOS95=0,0;CIEND95=0,0;MATEID=368981_1;EVENT=368981;SECONDARY;SU=38;PE=23;SR=15;ALG=PROD;AF=6.839e-05;NSAMP=2;MSQ=154.68;RECLASSIFIED;AC=2;AN=29246;NFAM=2
chr5	180384558	368984	N	<DEL>	640.92	PASS	SVTYPE=DEL;POS=180384558;SVLEN=-1554;END=180386112;STRANDS=+-:14;IMPRECISE;CIPOS=-30,312;CIEND=-347,29;CIPOS95=-30,47;CIEND95=-49,29;SU=14;PE=14;SR=0;ALG=PROD;AF=0.0001026;NSAMP=3;MSQ=138.7;RETAINED;AC=3;AN=29246;NFAM=3
chr5	180384558	519831_2	N	N[chr5:180372625[	1129.23	LOW	SVTYPE=BND;POS=180372625;STRANDS=-+:198;IMPRECISE;CIPOS=-11,222;CIEND=-180,23;CIPOS95=-4,4;CIEND95=-8,8;MATEID=519831_1;EVENT=519831;SECONDARY;SU=198;PE=198;SR=0;ALG=PROD;AF=0.0006155;NSAMP=18;MSQ=62.35;RECLASSIFIED;AC=18;AN=29246;NFAM=18
chr5	180385202	368982_1	N	N[chr5:180385357[	297.73	LOW	SVTYPE=BND;POS=180385202;STRANDS=+-:28;CIPOS=-4,12;CIEND=-8,7;CIPOS95=0,0;CIEND95=0,0;MATEID=368982_2;EVENT=368982;SU=28;PE=2;SR=26;ALG=PROD;AF=0.0003077;NSAMP=9;MSQ=23.11;RECLASSIFIED;AC=9;AN=29246;NFAM=9
chr5	180385321	368983_1	N	N[chr5:180385562[	537.99	LOW	SVTYPE=BND;POS=180385321;STRANDS=+-:55;CIPOS=-8,7;CIEND=-9,1;CIPOS95=0,0;CIEND95=0,0;MATEID=368983_2;EVENT=368983;SU=55;PE=0;SR=55;ALG=PROD;AF=0.0008206;NSAMP=24;MSQ=15.75;RECLASSIFIED;AC=24;AN=29246;NFAM=24
chr5	180385357	368982_2	N	]chr5:180385202]N	297.73	LOW	SVTYPE=BND;POS=180385202;STRANDS=+-:28;CIPOS=-8,7;CIEND=-4,12;CIPOS95=0,0;CIEND95=0,0;MATEID=368982_1;EVENT=368982;SECONDARY;SU=28;PE=2;SR=26;ALG=PROD;AF=0.0003077;NSAMP=9;MSQ=23.11;RECLASSIFIED;AC=9;AN=29246;NFAM=9
chr5	180385562	368983_2	N	]chr5:180385321]N	537.99	LOW	SVTYPE=BND;POS=180385321;STRANDS=+-:55;CIPOS=-9,1;CIEND=-8,7;CIPOS95=0,0;CIEND95=0,0;MATEID=368983_1;EVENT=368983;SECONDARY;SU=55;PE=0;SR=55;ALG=PROD;AF=0.0008206;NSAMP=24;MSQ=15.75;RECLASSIFIED;AC=24;AN=29246;NFAM=24
chr5	180386863	368986_1	N	N[chr5:180387377[	142.1	LOW	SVTYPE=BND;POS=180386863;STRANDS=+-:6;IMPRECISE;CIPOS=-6,5;CIEND=-8,5;CIPOS95=0,0;CIEND95=-1,0;MATEID=368986_2;EVENT=368986;SU=6;PE=0;SR=6;ALG=PROD;AF=0.0002052;NSAMP=6;MSQ=15.89;RECLASSIFIED;AC=6;AN=29246;NFAM=6
chr5	180387377	368986_2	N	]chr5:180386863]N	142.1	LOW	SVTYPE=BND;POS=180386863;STRANDS=+-:6;IMPRECISE;CIPOS=-8,5;CIEND=-6,5;CIPOS95=-1,0;CIEND95=0,0;MATEID=368986_1;EVENT=368986;SECONDARY;SU=6;PE=0;SR=6;ALG=PROD;AF=0.0002052;NSAMP=6;MSQ=15.89;RECLASSIFIED;AC=6;AN=29246;NFAM=6
chr5	180388508	354762_2	N	]chr5:32638013]N	160374	LOW	SVTYPE=BND;POS=32638013;STRANDS=+-:47;CIPOS=-9,8;CIEND=-9,8;CIPOS95=0,0;CIEND95=0,0;MATEID=354762_1;EVENT=354762;SECONDARY;SU=47;PE=0;SR=47;ALG=PROD;AF=0.06856;NSAMP=2000;MSQ=45.57;RECLASSIFIED;AC=2005;AN=29246;NFAM=1941
chr5	180388509	84207_1	N	[chr11:24566316[N	21191.3	LOW	SVTYPE=BND;POS=180388509;STRANDS=--:4;CIPOS=-9,8;CIEND=-9,8;CIPOS95=0,0;CIEND95=0,0;MATEID=84207_2;EVENT=84207;SU=4;PE=0;SR=4;ALG=PROD;AF=0.01539;NSAMP=450;MSQ=31.1;AC=450;AN=29246;NFAM=445
chr5	180388509	85266_1	N	[chr13:72987840[N	98122.2	LOW	SVTYPE=BND;POS=180388509;STRANDS=--:39;CIPOS=-9,8;CIEND=-9,8;CIPOS95=0,0;CIEND95=0,0;MATEID=85266_2;EVENT=85266;SU=39;PE=0;SR=39;ALG=PROD;AF=0.05204;NSAMP=1519;MSQ=35.64;AC=1522;AN=29246;NFAM=1465
chr5	180388588	594625_2	N	[chr5:178959784[N	98.62	LOW	SVTYPE=BND;POS=180388588;STRANDS=--:11;IMPRECISE;CIPOS=-296,29;CIEND=-511,29;CIPOS95=-43,29;CIEND95=-71,29;MATEID=594625_1;EVENT=594625;SECONDARY;SU=11;PE=11;SR=0;ALG=PROD;AF=6.839e-05;NSAMP=2;MSQ=49.31;AC=2;AN=29246;NFAM=2
chr5	180388739	594626_2	N	N]chr5:178960093]	66.35	LOW	SVTYPE=BND;POS=180388739;STRANDS=++:11;CIPOS=-6,8;CIEND=-10,9;CIPOS95=0,0;CIEND95=0,0;MATEID=594626_1;EVENT=594626;SECONDARY;SU=11;PE=7;SR=4;ALG=PROD;AF=3.419e-05;NSAMP=1;MSQ=65.49;AC=1;AN=29246;NFAM=1
chr5	180393393	368989_1	N	N[chr5:180393640[	280.15	LOW	SVTYPE=BND;POS=180393393;STRANDS=+-:8;CIPOS=-29,28;CIEND=-29,28;CIPOS95=0,0;CIEND95=0,0;MATEID=368989_2;EVENT=368989;SU=8;PE=0;SR=8;ALG=PROD;AF=0.0003761;NSAMP=11;MSQ=18.19;RECLASSIFIED;AC=11;AN=29246;NFAM=11
chr5	180393640	368989_2	N	]chr5:180393393]N	280.15	LOW	SVTYPE=BND;POS=180393393;STRANDS=+-:8;CIPOS=-29,28;CIEND=-29,28;CIPOS95=0,0;CIEND95=0,0;MATEID=368989_1;EVENT=368989;SECONDARY;SU=8;PE=0;SR=8;ALG=PROD;AF=0.0003761;NSAMP=11;MSQ=18.19;RECLASSIFIED;AC=11;AN=29246;NFAM=11
chr5	180394727	368990_1	N	N[chr5:180395002[	58.55	LOW	SVTYPE=BND;POS=180394727;STRANDS=+-:4;CIPOS=-9,8;CIEND=-9,8;CIPOS95=0,0;CIEND95=0,0;MATEID=368990_2;EVENT=368990;SU=4;PE=0;SR=4;ALG=PROD;AF=6.839e-05;NSAMP=2;MSQ=22.8;RECLASSIFIED;AC=2;AN=29246;NFAM=2
chr5	180395002	368990_2	N	]chr5:180394727]N	58.55	LOW	SVTYPE=BND;POS=180394727;STRANDS=+-:4;CIPOS=-9,8;CIEND=-9,8;CIPOS95=0,0;CIEND95=0,0;MATEID=368990_1;EVENT=368990;SECONDARY;SU=4;PE=0;SR=4;ALG=PROD;AF=6.839e-05;NSAMP=2;MSQ=22.8;RECLASSIFIED;AC=2;AN=29246;NFAM=2
chr5	180407121	368992	N	<DEL>	1024.72	PASS	SVTYPE=DEL;POS=180407121;SVLEN=-13918;END=180421039;STRANDS=+-:42;IMPRECISE;CIPOS=-31,314;CIEND=-253,49;CIPOS95=-31,43;CIEND95=-14,14;SU=42;PE=42;SR=0;ALG=PROD;AF=0.0001368;NSAMP=4;MSQ=256.18;AC=4;AN=29246;NFAM=4
chr5	180415764	368995	N	<DEL>	191.81	PASS	SVTYPE=DEL;POS=180415764;SVLEN=-5565;END=180421329;STRANDS=+-:10;IMPRECISE;CIPOS=-10,398;CIEND=-273,9;CIPOS95=-2,86;CIEND95=-65,1;SU=10;PE=10;SR=0;ALG=PROD;AF=3.419e-05;NSAMP=1;MSQ=191.81;AC=1;AN=29246;NFAM=1
chr5	180415847	368994_1	N	N[chr5:180420377[	2995.13	LOW	SVTYPE=BND;POS=180415847;STRANDS=+-:107;IMPRECISE;CIPOS=-83,688;CIEND=-697,77;CIPOS95=-83,188;CIEND95=-112,77;MATEID=368994_2;EVENT=368994;SU=107;PE=107;SR=0;ALG=SUM;AF=0.00277;NSAMP=81;MSQ=24.37;RECLASSIFIED;AC=81;AN=29246;NFAM=80
chr5	180417901	68220_2	N	N[chr3:1242965[	110.55	LOW	SVTYPE=BND;POS=180417901;STRANDS=-+:9;IMPRECISE;CIPOS=-50,201;CIEND=-566,49;CIPOS95=-44,44;CIEND95=-136,49;MATEID=68220_1;EVENT=68220;SECONDARY;SU=9;PE=9;SR=0;ALG=PROD;AF=0.0001368;NSAMP=4;MSQ=27.62;AC=4;AN=29246;NFAM=4
chr5	180418038	68221_2	N	]chr3:1243164]N	83.41	LOW	SVTYPE=BND;POS=180418038;STRANDS=+-:7;IMPRECISE;CIPOS=-392,49;CIEND=-50,442;CIPOS95=-73,49;CIEND95=-50,141;MATEID=68221_1;EVENT=68221;SECONDARY;SU=7;PE=7;SR=0;ALG=PROD;AF=6.839e-05;NSAMP=2;MSQ=41.7;AC=2;AN=29246;NFAM=2
chr5	180419671	78984_2	N	]chr4:94298054]N	32.81	LOW	SVTYPE=BND;POS=180419671;STRANDS=+-:5;IMPRECISE;CIPOS=-444,9;CIEND=-10,612;CIPOS95=-83,2;CIEND95=-1,132;MATEID=78984_1;EVENT=78984;SECONDARY;SU=5;PE=5;SR=0;ALG=PROD;AF=3.419e-05;NSAMP=1;MSQ=32.81;AC=1;AN=29246;NFAM=1
chr5	180420072	368998_1	N	N[chr5:180430266[	930.65	LOW	SVTYPE=BND;POS=180420072;STRANDS=+-:22;IMPRECISE;CIPOS=-6,234;CIEND=-420,9;CIPOS95=0,71;CIEND95=-54,0;MATEID=368998_2;EVENT=368998;SU=22;PE=22;SR=0;ALG=PROD;AF=0.0003077;NSAMP=9;MSQ=14.46;RECLASSIFIED;AC=9;AN=29246;NFAM=9
chr5	180420290	368996	N	<DEL>	336322	PASS	SVTYPE=DEL;POS=180420290;SVLEN=-1296;END=180421586;STRANDS=+-:5167;IMPRECISE;CIPOS=-229,884;CIEND=-981,198;CIPOS95=-145,145;CIEND95=-151,151;SU=5167;PE=5167;SR=0;ALG=SUM;AF=0.08141;NSAMP=2094;MSQ=74.28;MEDGQR=1.99;Q10GQR=1.43;AC=2381;AN=29246;NFAM=1972
chr5	180420377	368994_2	N	]chr5:180415847]N	2995.13	LOW	SVTYPE=BND;POS=180415847;STRANDS=+-:107;IMPRECISE;CIPOS=-697,77;CIEND=-83,688;CIPOS95=-112,77;CIEND95=-83,188;MATEID=368994_1;EVENT=368994;SECONDARY;SU=107;PE=107;SR=0;ALG=SUM;AF=0.00277;NSAMP=81;MSQ=24.37;RECLASSIFIED;AC=81;AN=29246;NFAM=80
chr5	180426290	519832_1	N	]chr5:180426720]N	231.62	LOW	SVTYPE=BND;POS=180426290;STRANDS=-+:5;CIPOS=-10,9;CIEND=-10,9;CIPOS95=0,0;CIEND95=0,0;MATEID=519832_2;EVENT=519832;SU=5;PE=0;SR=5;ALG=PROD;AF=0.0002393;NSAMP=7;MSQ=13.09;RECLASSIFIED;AC=7;AN=29246;NFAM=7
chr5	180426329	368999	N	<DEL>	357.3	PASS	SVTYPE=DEL;POS=180426329;SVLEN=-1254;END=180427583;STRANDS=+-:12;IMPRECISE;CIPOS=-10,9;CIEND=-10,3;CIPOS95=-3,3;CIEND95=-3,0;SU=12;PE=11;SR=1;ALG=PROD;AF=3.419e-05;NSAMP=1;MSQ=356.69;AC=1;AN=29246;NFAM=1
chr5	180426720	519832_2	N	N[chr5:180426290[	231.62	LOW	SVTYPE=BND;POS=180426290;STRANDS=-+:5;CIPOS=-10,9;CIEND=-10,9;CIPOS95=0,0;CIEND95=0,0;MATEID=519832_1;EVENT=519832;SECONDARY;SU=5;PE=0;SR=5;ALG=PROD;AF=0.0002393;NSAMP=7;MSQ=13.09;RECLASSIFIED;AC=7;AN=29246;NFAM=7
chr5	180428091	88932_1	N	]chr6:70873342]N	59.14	LOW	SVTYPE=BND;POS=180428091;STRANDS=-+:5;IMPRECISE;CIPOS=-505,6;CIEND=-7,501;CIPOS95=-182,0;CIEND95=0,183;MATEID=88932_2;EVENT=88932;SU=5;PE=5;SR=0;ALG=PROD;AF=0.0001026;NSAMP=3;MSQ=13;AC=3;AN=29246;NFAM=3
chr5	180428880	519833	N	<DUP>	123.46	PASS	SVTYPE=DUP;POS=180428880;SVLEN=16902;END=180445782;STRANDS=-+:15;CIPOS=-5,2;CIEND=-5,4;CIPOS95=0,0;CIEND95=0,0;SU=15;PE=8;SR=7;ALG=PROD;AF=3.419e-05;NSAMP=1;MSQ=123.08;AC=1;AN=29246;NFAM=1
chr5	180430266	368998_2	N	]chr5:180420072]N	930.65	LOW	SVTYPE=BND;POS=180420072;STRANDS=+-:22;IMPRECISE;CIPOS=-420,9;CIEND=-6,234;CIPOS95=-54,0;CIEND95=0,71;MATEID=368998_1;EVENT=368998;SECONDARY;SU=22;PE=22;SR=0;ALG=PROD;AF=0.0003077;NSAMP=9;MSQ=14.46;RECLASSIFIED;AC=9;AN=29246;NFAM=9
chr5	180430473	369000	N	<DEL>	198.11	PASS	SVTYPE=DEL;POS=180430473;SVLEN=-3711;END=180434184;STRANDS=+-:10;IMPRECISE;CIPOS=-10,299;CIEND=-304,9;CIPOS95=-2,77;CIEND95=-78,1;SU=10;PE=10;SR=0;ALG=PROD;AF=3.419e-05;NSAMP=1;MSQ=194.62;AC=1;AN=29246;NFAM=1
chr5	180432699	78985_2	N	N[chr4:71121637[	58.36	LOW	SVTYPE=BND;POS=180432699;STRANDS=-+:4;CIPOS=-9,8;CIEND=-9,8;CIPOS95=0,0;CIEND95=0,0;MATEID=78985_1;EVENT=78985;SECONDARY;SU=4;PE=0;SR=4;ALG=PROD;AF=0.0001368;NSAMP=4;MSQ=9.1;AC=4;AN=29246;NFAM=4
chr5	180435763	369001	N	<DEL>	1405.45	PASS	SVTYPE=DEL;POS=180435763;SVLEN=-2399;END=180438162;STRANDS=+-:59;CIPOS=-28,29;CIEND=-30,28;CIPOS95=0,0;CIEND95=0,0;SU=59;PE=52;SR=7;ALG=PROD;AF=3.419e-05;NSAMP=1;MSQ=254.61;AC=1;AN=29246;NFAM=1
chr5	180438384	369002_1	N	N[chr5:180439798[	3056.33	LOW	SVTYPE=BND;POS=180438384;STRANDS=+-:156;IMPRECISE;CIPOS=-37,238;CIEND=-159,41;CIPOS95=-4,4;CIEND95=-4,4;MATEID=369002_2;EVENT=369002;SU=156;PE=156;SR=0;ALG=PROD;AF=6.839e-05;NSAMP=2;MSQ=428.63;RECLASSIFIED;AC=2;AN=29246;NFAM=2
chr5	180439798	369002_2	N	]chr5:180438384]N	3056.33	LOW	SVTYPE=BND;POS=180438384;STRANDS=+-:156;IMPRECISE;CIPOS=-159,41;CIEND=-37,238;CIPOS95=-4,4;CIEND95=-4,4;MATEID=369002_1;EVENT=369002;SECONDARY;SU=156;PE=156;SR=0;ALG=PROD;AF=6.839e-05;NSAMP=2;MSQ=428.63;RECLASSIFIED;AC=2;AN=29246;NFAM=2
chr5	180443579	84647_1	N	[chr12:47426048[N	34619	LOW	SVTYPE=BND;POS=180443579;STRANDS=--:1043;CIPOS=0,0;CIEND=0,1;CIPOS95=0,0;CIEND95=0,0;MATEID=84647_2;EVENT=84647;SU=1043;PE=0;SR=1043;ALG=PROD;AF=0.02814;NSAMP=823;MSQ=25.59;AC=823;AN=29246;NFAM=817
chr5	180443773	368973_2	N	]chr5:180336624]N	95.71	LOW	SVTYPE=BND;POS=180336624;STRANDS=+-:6;CIPOS=-6,5;CIEND=-6,5;CIPOS95=0,0;CIEND95=0,0;MATEID=368973_1;EVENT=368973;SECONDARY;SU=6;PE=0;SR=6;ALG=PROD;AF=3.419e-05;NSAMP=1;MSQ=95.68;RECLASSIFIED;AC=1;AN=29246;NFAM=1
chr5	180443773	519834	N	<DUP>	272.49	PASS	SVTYPE=DUP;POS=180443773;SVLEN=96517;END=180540290;STRANDS=-+:20;IMPRECISE;CIPOS=-10,9;CIEND=-7,9;CIPOS95=-3,0;CIEND95=-1,2;SU=20;PE=19;SR=1;ALG=PROD;AF=6.839e-05;NSAMP=2;MSQ=135.99;AC=2;AN=29246;NFAM=2
chr5	180448727	369004	N	<DEL>	500.76	PASS	SVTYPE=DEL;POS=180448727;SVLEN=-576;END=180449303;STRANDS=+-:7;IMPRECISE;CIPOS=-10,9;CIEND=-10,9;CIPOS95=-3,3;CIEND95=-3,1;SU=7;PE=6;SR=1;ALG=PROD;AF=3.419e-05;NSAMP=1;MSQ=500.59;AC=1;AN=29246;NFAM=1
chr5	180449103	86999_1	N	]chr17:75216282]N	27.97	LOW	SVTYPE=BND;POS=180449103;STRANDS=-+:4;IMPRECISE;CIPOS=-10,8;CIEND=-9,8;CIPOS95=-1,0;CIEND95=0,0;MATEID=86999_2;EVENT=86999;SU=4;PE=0;SR=4;ALG=PROD;AF=3.419e-05;NSAMP=1;MSQ=23.87;AC=1;AN=29246;NFAM=1
chr5	180457284	369005	N	<DEL>	227.49	PASS	SVTYPE=DEL;POS=180457284;SVLEN=-39776;END=180497060;STRANDS=+-:15;IMPRECISE;CIPOS=-10,9;CIEND=-10,4;CIPOS95=-1,3;CIEND95=-6,1;SU=15;PE=14;SR=1;ALG=PROD;AF=3.419e-05;NSAMP=1;MSQ=227.49;AC=1;AN=29246;NFAM=1
chr5	180469878	369006_1	N	N[chr5:180470026[	129518	LOW	SVTYPE=BND;POS=180469878;STRANDS=+-:3492;CIPOS=0,0;CIEND=0,0;CIPOS95=0,0;CIEND95=0,0;MATEID=369006_2;EVENT=369006;SU=3492;PE=46;SR=3446;ALG=PROD;AF=0.01125;NSAMP=327;MSQ=233.93;RECLASSIFIED;AC=329;AN=29246;NFAM=312
chr5	180470026	369006_2	N	]chr5:180469878]N	129518	LOW	SVTYPE=BND;POS=180469878;STRANDS=+-:3492;CIPOS=0,0;CIEND=0,0;CIPOS95=0,0;CIEND95=0,0;MATEID=369006_1;EVENT=369006;SECONDARY;SU=3492;PE=46;SR=3446;ALG=PROD;AF=0.01125;NSAMP=327;MSQ=233.93;RECLASSIFIED;AC=329;AN=29246;NFAM=312
chr5	180477792	369007_1	N	N[chr5:180478217[	340.16	LOW	SVTYPE=BND;POS=180477792;STRANDS=+-:5;CIPOS=-10,9;CIEND=-10,9;CIPOS95=0,0;CIEND95=0,0;MATEID=369007_2;EVENT=369007;SU=5;PE=0;SR=5;ALG=PROD;AF=0.0003761;NSAMP=11;MSQ=14.72;RECLASSIFIED;AC=11;AN=29246;NFAM=11
chr5	180478217	369007_2	N	]chr5:180477792]N	340.16	LOW	SVTYPE=BND;POS=180477792;STRANDS=+-:5;CIPOS=-10,9;CIEND=-10,9;CIPOS95=0,0;CIEND95=0,0;MATEID=369007_1;EVENT=369007;SECONDARY;SU=5;PE=0;SR=5;ALG=PROD;AF=0.0003761;NSAMP=11;MSQ=14.72;RECLASSIFIED;AC=11;AN=29246;NFAM=11
chr5	180494657	369010_1	N	N[chr5:180494992[	230.28	LOW	SVTYPE=BND;POS=180494657;STRANDS=+-:4;CIPOS=-9,8;CIEND=-9,8;CIPOS95=0,0;CIEND95=0,0;MATEID=369010_2;EVENT=369010;SU=4;PE=0;SR=4;ALG=PROD;AF=0.0002735;NSAMP=8;MSQ=23.83;RECLASSIFIED;AC=8;AN=29246;NFAM=8
chr5	180494992	369010_2	N	]chr5:180494657]N	230.28	LOW	SVTYPE=BND;POS=180494657;STRANDS=+-:4;CIPOS=-9,8;CIEND=-9,8;CIPOS95=0,0;CIEND95=0,0;MATEID=369010_1;EVENT=369010;SECONDARY;SU=4;PE=0;SR=4;ALG=PROD;AF=0.0002735;NSAMP=8;MSQ=23.83;RECLASSIFIED;AC=8;AN=29246;NFAM=8
chr5	180507818	519835	N	<DUP>	270638	PASS	SVTYPE=DUP;POS=180507818;SVLEN=253;END=180508071;STRANDS=-+:16994;CIPOS=0,0;CIEND=0,0;CIPOS95=0,0;CIEND95=0,0;SU=16994;PE=1214;SR=15780;ALG=PROD;AF=0.1063;NSAMP=3094;MSQ=55.53;AC=3110;AN=29246;NFAM=2945
chr5	180513486	369011	N	<DEL>	368.52	PASS	SVTYPE=DEL;POS=180513486;SVLEN=-2773;END=180516259;STRANDS=+-:16;IMPRECISE;CIPOS=-8,9;CIEND=-10,9;CIPOS95=0,4;CIEND95=-3,1;SU=16;PE=15;SR=1;ALG=PROD;AF=3.419e-05;NSAMP=1;MSQ=368.52;AC=1;AN=29246;NFAM=1
chr5	180519819	13013_2	N	N[chr1:63712535[	20.89	LOW	SVTYPE=BND;POS=180519819;STRANDS=-+:4;CIPOS=-9,8;CIEND=-9,8;CIPOS95=0,0;CIEND95=0,0;MATEID=13013_1;EVENT=13013;SECONDARY;SU=4;PE=0;SR=4;ALG=PROD;AF=3.419e-05;NSAMP=1;MSQ=20.89;AC=1;AN=29246;NFAM=1
chr5	180520479	369013_1	N	N[chr5:180520540[	203.81	LOW	SVTYPE=BND;POS=180520479;STRANDS=+-:5;CIPOS=-10,9;CIEND=-10,9;CIPOS95=0,0;CIEND95=0,0;MATEID=369013_2;EVENT=369013;SU=5;PE=0;SR=5;ALG=PROD;AF=6.839e-05;NSAMP=2;MSQ=101.89;RECLASSIFIED;AC=2;AN=29246;NFAM=2
chr5	180520540	369013_2	N	]chr5:180520479]N	203.81	LOW	SVTYPE=BND;POS=180520479;STRANDS=+-:5;CIPOS=-10,9;CIEND=-10,9;CIPOS95=0,0;CIEND95=0,0;MATEID=369013_1;EVENT=369013;SECONDARY;SU=5;PE=0;SR=5;ALG=PROD;AF=6.839e-05;NSAMP=2;MSQ=101.89;RECLASSIFIED;AC=2;AN=29246;NFAM=2
chr5	180530565	87574_1	N	[chr19:21615501[N	11521.9	LOW	SVTYPE=BND;POS=180530565;STRANDS=--:671;IMPRECISE;CIPOS=-10,7;CIEND=-7,7;CIPOS95=-1,1;CIEND95=-1,1;MATEID=87574_2;EVENT=87574;SU=671;PE=661;SR=10;ALG=PROD;AF=0.01152;NSAMP=337;MSQ=25.72;AC=337;AN=29246;NFAM=336
chr5	180530740	87575_1	N	N]chr19:21615491]	2102.31	LOW	SVTYPE=BND;POS=180530740;STRANDS=++:253;IMPRECISE;CIPOS=-10,424;CIEND=-11,71;CIPOS95=-10,38;CIEND95=-2,2;MATEID=87575_2;EVENT=87575;SU=253;PE=253;SR=0;ALG=PROD;AF=0.002667;NSAMP=78;MSQ=17.76;AC=78;AN=29246;NFAM=78
chr5	180531206	13014_2	N	[chr1:248830346[N	1237.36	LOW	SVTYPE=BND;POS=180531206;STRANDS=--:103;IMPRECISE;CIPOS=-509,194;CIEND=-782,107;CIPOS95=-121,121;CIEND95=-119,107;MATEID=13014_1;EVENT=13014;SECONDARY;SU=103;PE=103;SR=0;ALG=SUM;AF=0.00106;NSAMP=31;MSQ=27.39;RETAINED;AC=31;AN=29246;NFAM=31
chr5	180531535	369014	N	<DEL>	263.76	PASS	SVTYPE=DEL;POS=180531535;SVLEN=-1442;END=180532977;STRANDS=+-:9;IMPRECISE;CIPOS=-10,9;CIEND=-10,5;CIPOS95=-1,3;CIEND95=-3,0;SU=9;PE=8;SR=1;ALG=PROD;AF=3.419e-05;NSAMP=1;MSQ=263.76;AC=1;AN=29246;NFAM=1
chr5	180534658	369015	N	<DEL>	679692	PASS	SVTYPE=DEL;POS=180534658;SVLEN=-392;END=180535050;STRANDS=+-:35;CIPOS=-10,9;CIEND=-7,12;CIPOS95=0,0;CIEND95=0,0;SU=35;PE=27;SR=8;ALG=PROD;AF=0.1624;NSAMP=2362;MSQ=60.39;MEDGQR=1.49;Q10GQR=0.6;AC=2363;AN=14552;NFAM=2341
chr5	180539039	594677	N	<INV>	16.48	LOW	SVTYPE=INV;POS=180539039;SVLEN=628;END=180539667;STRANDS=++:2,--:2;IMPRECISE;CIPOS=-159,78;CIEND=-97,9;CIPOS95=-118,69;CIEND95=-83,0;SU=4;PE=4;SR=0;ALG=PROD;AF=6.839e-05;NSAMP=2;MSQ=6.88;AC=2;AN=29246;NFAM=2
chr5	180539542	89478_1	N	]chr7:19797404]N	58196.1	LOW	SVTYPE=BND;POS=180539542;STRANDS=-+:83;CIPOS=-9,8;CIEND=-9,8;CIPOS95=0,0;CIEND95=0,0;MATEID=89478_2;EVENT=89478;SU=83;PE=0;SR=83;ALG=PROD;AF=0.03642;NSAMP=1065;MSQ=43.65;AC=1065;AN=29246;NFAM=1056
chr5	180539543	52992_2	N	]chr2:9916855]N	35751.5	LOW	SVTYPE=BND;POS=180539543;STRANDS=+-:4;CIPOS=-49,48;CIEND=-49,48;CIPOS95=0,0;CIEND95=0,0;MATEID=52992_1;EVENT=52992;SECONDARY;SU=4;PE=0;SR=4;ALG=PROD;AF=0.006907;NSAMP=202;MSQ=174.11;AC=202;AN=29246;NFAM=202
chr5	180539543	89432_1	N	[chr7:7290716[N	5757.95	LOW	SVTYPE=BND;POS=180539543;STRANDS=--:5;CIPOS=-10,9;CIEND=-10,9;CIPOS95=0,0;CIEND95=0,0;MATEID=89432_2;EVENT=89432;SU=5;PE=0;SR=5;ALG=PROD;AF=0.003556;NSAMP=104;MSQ=54.46;AC=104;AN=29246;NFAM=104
chr5	180539547	88383_1	N	]chr22:27625886]N	13375.3	LOW	SVTYPE=BND;POS=180539547;STRANDS=-+:8;CIPOS=-29,28;CIEND=-29,28;CIPOS95=0,0;CIEND95=0,0;MATEID=88383_2;EVENT=88383;SU=8;PE=0;SR=8;ALG=PROD;AF=0.01419;NSAMP=415;MSQ=26.9;AC=415;AN=29246;NFAM=413
chr5	180539567	13016_2	N	N[chr1:178105687[	991.18	LOW	SVTYPE=BND;POS=180539567;STRANDS=-+:23;CIPOS=-12,9;CIEND=-10,9;CIPOS95=0,0;CIEND95=0,0;MATEID=13016_1;EVENT=13016;SECONDARY;SU=23;PE=0;SR=23;ALG=PROD;AF=0.001026;NSAMP=30;MSQ=22.54;AC=30;AN=29246;NFAM=30
chr5	180539570	52991_2	N	N]chr2:20508531]	5425.47	LOW	SVTYPE=BND;POS=180539570;STRANDS=++:12;IMPRECISE;CIPOS=-29,28;CIEND=-29,28;CIPOS95=-1,1;CIEND95=-1,1;MATEID=52991_1;EVENT=52991;SECONDARY;SU=12;PE=0;SR=12;ALG=PROD;AF=0.007283;NSAMP=208;MSQ=21.84;AC=213;AN=29246;NFAM=204
chr5	180539879	369017	N	<DEL>	191.55	PASS	SVTYPE=DEL;POS=180539879;SVLEN=-4127;END=180544006;STRANDS=+-:12;IMPRECISE;CIPOS=-10,224;CIEND=-273,9;CIPOS95=-2,53;CIEND95=-44,3;SU=12;PE=12;SR=0;ALG=PROD;AF=3.419e-05;NSAMP=1;MSQ=191.55;AC=1;AN=29246;NFAM=1
chr5	180540638	369018	N	<DEL>	413.61	PASS	SVTYPE=DEL;POS=180540638;SVLEN=-1097;END=180541735;STRANDS=+-:17;CIPOS=-5,7;CIEND=-9,4;CIPOS95=0,0;CIEND95=0,0;SU=17;PE=13;SR=4;ALG=PROD;AF=3.419e-05;NSAMP=1;MSQ=413.61;AC=1;AN=29246;NFAM=1
chr5	180548113	369019_1	N	N[chr5:180548492[	822.65	LOW	SVTYPE=BND;POS=180548113;STRANDS=+-:9;CIPOS=-5,3;CIEND=-4,3;CIPOS95=0,0;CIEND95=0,0;MATEID=369019_2;EVENT=369019;SU=9;PE=1;SR=8;ALG=PROD;AF=0.000718;NSAMP=21;MSQ=36.15;RECLASSIFIED;AC=21;AN=29246;NFAM=21
chr5	180548492	369019_2	N	]chr5:180548113]N	822.65	LOW	SVTYPE=BND;POS=180548113;STRANDS=+-:9;CIPOS=-4,3;CIEND=-5,3;CIPOS95=0,0;CIEND95=0,0;MATEID=369019_1;EVENT=369019;SECONDARY;SU=9;PE=1;SR=8;ALG=PROD;AF=0.000718;NSAMP=21;MSQ=36.15;RECLASSIFIED;AC=21;AN=29246;NFAM=21
chr5	180550308	519836	N	<DUP>	77.81	PASS	SVTYPE=DUP;POS=180550308;SVLEN=2314;END=180552622;STRANDS=-+:13;IMPRECISE;CIPOS=-380,9;CIEND=-10,347;CIPOS95=-45,3;CIEND95=-2,66;SU=13;PE=13;SR=0;ALG=PROD;AF=3.419e-05;NSAMP=1;MSQ=73.76;AC=1;AN=29246;NFAM=1
chr5	180550373	369020_1	N	N[chr5:180552492[	7943.92	LOW	SVTYPE=BND;POS=180550373;STRANDS=+-:371;IMPRECISE;CIPOS=-20,186;CIEND=-216,10;CIPOS95=-3,3;CIEND95=-4,4;MATEID=369020_2;EVENT=369020;SU=371;PE=371;SR=0;ALG=PROD;AF=0.0006155;NSAMP=18;MSQ=191.46;RECLASSIFIED;AC=18;AN=29246;NFAM=17
chr5	180552492	369020_2	N	]chr5:180550373]N	7943.92	LOW	SVTYPE=BND;POS=180550373;STRANDS=+-:371;IMPRECISE;CIPOS=-216,10;CIEND=-20,186;CIPOS95=-4,4;CIEND95=-3,3;MATEID=369020_1;EVENT=369020;SECONDARY;SU=371;PE=371;SR=0;ALG=PROD;AF=0.0006155;NSAMP=18;MSQ=191.46;RECLASSIFIED;AC=18;AN=29246;NFAM=17
chr5	180552971	86708_1	N	]chr17:14771381]N	2327.77	LOW	SVTYPE=BND;POS=180552971;STRANDS=-+:12;CIPOS=-29,28;CIEND=-29,28;CIPOS95=0,0;CIEND95=0,0;MATEID=86708_2;EVENT=86708;SU=12;PE=0;SR=12;ALG=PROD;AF=0.001778;NSAMP=52;MSQ=35.73;AC=52;AN=29246;NFAM=52
chr5	180556972	369021_1	N	N[chr5:180558510[	2569.61	LOW	SVTYPE=BND;POS=180556972;STRANDS=+-:70;IMPRECISE;CIPOS=-13,267;CIEND=-348,5;CIPOS95=-13,13;CIEND95=-31,5;MATEID=369021_2;EVENT=369021;SU=70;PE=70;SR=0;ALG=PROD;AF=0.00106;NSAMP=31;MSQ=45.57;RECLASSIFIED;AC=31;AN=29246;NFAM=31
chr5	180558510	369021_2	N	]chr5:180556972]N	2569.61	LOW	SVTYPE=BND;POS=180556972;STRANDS=+-:70;IMPRECISE;CIPOS=-348,5;CIEND=-13,267;CIPOS95=-31,5;CIEND95=-13,13;MATEID=369021_1;EVENT=369021;SECONDARY;SU=70;PE=70;SR=0;ALG=PROD;AF=0.00106;NSAMP=31;MSQ=45.57;RECLASSIFIED;AC=31;AN=29246;NFAM=31
chr5	180573324	369022	N	<DEL>	854.27	PASS	SVTYPE=DEL;POS=180573324;SVLEN=-102;END=180573426;STRANDS=+-:33;CIPOS=-25,24;CIEND=-25,24;CIPOS95=0,0;CIEND95=0,0;SU=33;PE=0;SR=33;ALG=PROD;AF=6.839e-05;NSAMP=2;MSQ=253.27;AC=2;AN=29246;NFAM=2
chr5	180573602	83887_1	N	N]chr11:82882875]	32068.7	LOW	SVTYPE=BND;POS=180573602;STRANDS=++:9;CIPOS=-29,28;CIEND=-29,28;CIPOS95=0,0;CIEND95=0,0;MATEID=83887_2;EVENT=83887;SU=9;PE=0;SR=9;ALG=PROD;AF=0.0224;NSAMP=655;MSQ=28.24;AC=655;AN=29246;NFAM=648
chr5	180582575	518045_2	N	N[chr5:79899783[	90.58	LOW	SVTYPE=BND;POS=79899783;STRANDS=-+:4;CIPOS=-9,8;CIEND=-9,8;CIPOS95=0,0;CIEND95=0,0;MATEID=518045_1;EVENT=518045;SECONDARY;SU=4;PE=0;SR=4;ALG=PROD;AF=3.419e-05;NSAMP=1;MSQ=90.24;RECLASSIFIED;AC=1;AN=29246;NFAM=1
chr5	180582783	68222_2	N	N[chr3:185751510[	127.35	LOW	SVTYPE=BND;POS=180582783;STRANDS=-+:8;CIPOS=-29,24;CIEND=-29,28;CIPOS95=0,0;CIEND95=0,0;MATEID=68222_1;EVENT=68222;SECONDARY;SU=8;PE=0;SR=8;ALG=PROD;AF=0.000171;NSAMP=5;MSQ=12.03;AC=5;AN=29246;NFAM=5
chr5	180583338	369026	N	<DEL>	368.52	PASS	SVTYPE=DEL;POS=180583338;SVLEN=-1377;END=180584715;STRANDS=+-:19;IMPRECISE;CIPOS=-5,7;CIEND=-10,4;CIPOS95=0,0;CIEND95=-1,0;SU=19;PE=15;SR=4;ALG=PROD;AF=3.419e-05;NSAMP=1;MSQ=368.52;AC=1;AN=29246;NFAM=1
chr5	180590981	369027_1	N	N[chr5:180591359[	78.2	LOW	SVTYPE=BND;POS=180590981;STRANDS=+-:4;CIPOS=-9,8;CIEND=-9,8;CIPOS95=0,0;CIEND95=0,0;MATEID=369027_2;EVENT=369027;SU=4;PE=0;SR=4;ALG=PROD;AF=0.000171;NSAMP=5;MSQ=12.41;RECLASSIFIED;AC=5;AN=29246;NFAM=5
chr5	180591359	369027_2	N	]chr5:180590981]N	78.2	LOW	SVTYPE=BND;POS=180590981;STRANDS=+-:4;CIPOS=-9,8;CIEND=-9,8;CIPOS95=0,0;CIEND95=0,0;MATEID=369027_1;EVENT=369027;SECONDARY;SU=4;PE=0;SR=4;ALG=PROD;AF=0.000171;NSAMP=5;MSQ=12.41;RECLASSIFIED;AC=5;AN=29246;NFAM=5
chr5	180594854	369029_1	N	N[chr5:180595315[	304.58	LOW	SVTYPE=BND;POS=180594854;STRANDS=+-:4;IMPRECISE;CIPOS=-8,9;CIEND=0,8;CIPOS95=0,2;CIEND95=0,8;MATEID=369029_2;EVENT=369029;SU=4;PE=0;SR=4;ALG=PROD;AF=0.0003419;NSAMP=10;MSQ=21.09;RECLASSIFIED;AC=10;AN=29246;NFAM=10
chr5	180594964	369030_1	N	N[chr5:180595064[	85.16	LOW	SVTYPE=BND;POS=180594964;STRANDS=+-:4;CIPOS=-9,8;CIEND=-9,8;CIPOS95=0,0;CIEND95=0,0;MATEID=369030_2;EVENT=369030;SU=4;PE=0;SR=4;ALG=PROD;AF=3.419e-05;NSAMP=1;MSQ=83.85;RECLASSIFIED;AC=1;AN=29246;NFAM=1
chr5	180595025	369031_1	N	N[chr5:180595326[	112.7	LOW	SVTYPE=BND;POS=180595025;STRANDS=+-:4;CIPOS=-9,8;CIEND=-9,8;CIPOS95=0,0;CIEND95=0,0;MATEID=369031_2;EVENT=369031;SU=4;PE=0;SR=4;ALG=PROD;AF=0.0001368;NSAMP=4;MSQ=21.75;RECLASSIFIED;AC=4;AN=29246;NFAM=4
chr5	180595064	369030_2	N	]chr5:180594964]N	85.16	LOW	SVTYPE=BND;POS=180594964;STRANDS=+-:4;CIPOS=-9,8;CIEND=-9,8;CIPOS95=0,0;CIEND95=0,0;MATEID=369030_1;EVENT=369030;SECONDARY;SU=4;PE=0;SR=4;ALG=PROD;AF=3.419e-05;NSAMP=1;MSQ=83.85;RECLASSIFIED;AC=1;AN=29246;NFAM=1
chr5	180595315	369029_2	N	]chr5:180594854]N	304.58	LOW	SVTYPE=BND;POS=180594854;STRANDS=+-:4;IMPRECISE;CIPOS=0,8;CIEND=-8,9;CIPOS95=0,8;CIEND95=0,2;MATEID=369029_1;EVENT=369029;SECONDARY;SU=4;PE=0;SR=4;ALG=PROD;AF=0.0003419;NSAMP=10;MSQ=21.09;RECLASSIFIED;AC=10;AN=29246;NFAM=10
chr5	180595326	369031_2	N	]chr5:180595025]N	112.7	LOW	SVTYPE=BND;POS=180595025;STRANDS=+-:4;CIPOS=-9,8;CIEND=-9,8;CIPOS95=0,0;CIEND95=0,0;MATEID=369031_1;EVENT=369031;SECONDARY;SU=4;PE=0;SR=4;ALG=PROD;AF=0.0001368;NSAMP=4;MSQ=21.75;RECLASSIFIED;AC=4;AN=29246;NFAM=4
chr5	180606792	369032	N	<DEL>	430.39	PASS	SVTYPE=DEL;POS=180606792;SVLEN=-138;END=180606930;STRANDS=+-:14;CIPOS=-10,9;CIEND=-10,9;CIPOS95=0,0;CIEND95=0,0;SU=14;PE=0;SR=14;ALG=PROD;AF=3.419e-05;NSAMP=1;MSQ=428.64;AC=1;AN=29246;NFAM=1
chr5	180615145	519839	N	<DUP>	1.80529e+06	PASS	SVTYPE=DUP;POS=180615145;SVLEN=787;END=180615932;STRANDS=-+:640;IMPRECISE;CIPOS=-775,240;CIEND=-369,627;CIPOS95=-101,101;CIEND95=-209,209;SU=640;PE=640;SR=0;ALG=SUM;AF=0.5453;NSAMP=12474;MSQ=91.64;RETAINED;AC=15949;AN=29246;NFAM=11487
chr5	180615642	369041_1	N	N[chr5:180616131[	1.99769e+06	LOW	SVTYPE=BND;POS=180615642;STRANDS=+-:22;IMPRECISE;CIPOS=-7,29;CIEND=-30,9;CIPOS95=-7,25;CIEND95=-22,9;MATEID=369041_2;EVENT=369041;SU=22;PE=20;SR=2;ALG=PROD;AF=0.2108;NSAMP=6164;MSQ=174.33;RETAINED;RECLASSIFIED;AC=6164;AN=29246;NFAM=5727
chr5	180616131	369041_2	N	]chr5:180615642]N	1.99769e+06	LOW	SVTYPE=BND;POS=180615642;STRANDS=+-:22;IMPRECISE;CIPOS=-30,9;CIEND=-7,29;CIPOS95=-22,9;CIEND95=-7,25;MATEID=369041_1;EVENT=369041;SECONDARY;SU=22;PE=20;SR=2;ALG=PROD;AF=0.2108;NSAMP=6164;MSQ=174.33;RETAINED;RECLASSIFIED;AC=6164;AN=29246;NFAM=5727
chr5	180617227	369042	N	<DEL>	85919.6	PASS	SVTYPE=DEL;POS=180617227;SVLEN=-1132;END=180618359;STRANDS=+-:4521;IMPRECISE;CIPOS=-7,20;CIEND=-75,7;CIPOS95=0,0;CIEND95=-1,1;SU=4521;PE=4521;SR=0;ALG=PROD;AF=0.05016;NSAMP=1466;MSQ=21.96;MEDGQR=1.78;Q10GQR=1.25;AC=1467;AN=29246;NFAM=1357
chr5	180631394	519768_2	N	N[chr5:178697265[	391.84	LOW	SVTYPE=BND;POS=178697265;STRANDS=-+:95;IMPRECISE;CIPOS=-50,226;CIEND=-473,18;CIPOS95=-6,6;CIEND95=-38,18;MATEID=519768_1;EVENT=519768;SECONDARY;SU=95;PE=95;SR=0;ALG=PROD;AF=0.0001026;NSAMP=3;MSQ=29.04;RECLASSIFIED;AC=3;AN=29246;NFAM=3
chr5	180631414	368671_2	N	]chr5:178697459]N	1039.16	LOW	SVTYPE=BND;POS=178697459;STRANDS=+-:33;IMPRECISE;CIPOS=-185,49;CIEND=-32,464;CIPOS95=-13,13;CIEND95=-32,53;MATEID=368671_1;EVENT=368671;SECONDARY;SU=33;PE=33;SR=0;ALG=PROD;AF=0.000171;NSAMP=5;MSQ=14.43;RECLASSIFIED;AC=5;AN=29246;NFAM=5
chr5	180631538	369044_1	N	N[chr5:180631619[	336.94	PASS	SVTYPE=BND;POS=180631538;STRANDS=+-:11;CIPOS=-4,2;CIEND=-3,2;CIPOS95=0,0;CIEND95=0,0;MATEID=369044_2;EVENT=369044;SU=11;PE=0;SR=11;ALG=PROD;AF=3.419e-05;NSAMP=1;MSQ=335.77;RECLASSIFIED;AC=1;AN=29246;NFAM=1
chr5	180631619	369044_2	N	]chr5:180631538]N	336.94	PASS	SVTYPE=BND;POS=180631538;STRANDS=+-:11;CIPOS=-3,2;CIEND=-4,2;CIPOS95=0,0;CIEND95=0,0;MATEID=369044_1;EVENT=369044;SECONDARY;SU=11;PE=0;SR=11;ALG=PROD;AF=3.419e-05;NSAMP=1;MSQ=335.77;RECLASSIFIED;AC=1;AN=29246;NFAM=1
chr5	180632525	369045_1	N	N[chr5:180632814[	1035.09	LOW	SVTYPE=BND;POS=180632525;STRANDS=+-:25;CIPOS=-23,21;CIEND=-30,29;CIPOS95=0,0;CIEND95=0,0;MATEID=369045_2;EVENT=369045;SU=25;PE=2;SR=23;ALG=PROD;AF=0.0001368;NSAMP=4;MSQ=245.81;RECLASSIFIED;AC=4;AN=29246;NFAM=3
chr5	180632814	369045_2	N	]chr5:180632525]N	1035.09	LOW	SVTYPE=BND;POS=180632525;STRANDS=+-:25;CIPOS=-30,29;CIEND=-23,21;CIPOS95=0,0;CIEND95=0,0;MATEID=369045_1;EVENT=369045;SECONDARY;SU=25;PE=2;SR=23;ALG=PROD;AF=0.0001368;NSAMP=4;MSQ=245.81;RECLASSIFIED;AC=4;AN=29246;NFAM=3
chr5	180633987	369046_1	N	N[chr5:180634059[	386.74	PASS	SVTYPE=BND;POS=180633987;STRANDS=+-:13;CIPOS=-10,9;CIEND=-10,9;CIPOS95=0,0;CIEND95=0,0;MATEID=369046_2;EVENT=369046;SU=13;PE=0;SR=13;ALG=PROD;AF=3.419e-05;NSAMP=1;MSQ=386.68;RECLASSIFIED;AC=1;AN=29246;NFAM=1
chr5	180634059	369046_2	N	]chr5:180633987]N	386.74	PASS	SVTYPE=BND;POS=180633987;STRANDS=+-:13;CIPOS=-10,9;CIEND=-10,9;CIPOS95=0,0;CIEND95=0,0;MATEID=369046_1;EVENT=369046;SECONDARY;SU=13;PE=0;SR=13;ALG=PROD;AF=3.419e-05;NSAMP=1;MSQ=386.68;RECLASSIFIED;AC=1;AN=29246;NFAM=1
chr5	180634811	519846_1	N	]chr5:180635496]N	4.4491e+06	LOW	SVTYPE=BND;POS=180634811;STRANDS=-+:34;IMPRECISE;CIPOS=-691,73;CIEND=-70,379;CIPOS95=-161,73;CIEND95=-70,102;MATEID=519846_2;EVENT=519846;SU=34;PE=34;SR=0;ALG=SUM;AF=0.698;NSAMP=12507;MSQ=173.18;RETAINED;RECLASSIFIED;AC=20415;AN=29246;NFAM=11467
chr5	180634878	83888_1	N	N]chr11:77178268]	73227.6	LOW	SVTYPE=BND;POS=180634878;STRANDS=++:307;IMPRECISE;CIPOS=-15,384;CIEND=-12,182;CIPOS95=-15,32;CIEND95=-4,4;MATEID=83888_2;EVENT=83888;SU=307;PE=307;SR=0;ALG=PROD;AF=0.05761;NSAMP=1685;MSQ=25.88;AC=1685;AN=29246;NFAM=1653
chr5	180634929	369047_1	N	N[chr5:180635161[	50507.6	LOW	SVTYPE=BND;POS=180634929;STRANDS=+-:4;IMPRECISE;CIPOS=-10,9;CIEND=-10,9;CIPOS95=-3,3;CIEND95=-3,3;MATEID=369047_2;EVENT=369047;SU=4;PE=3;SR=1;ALG=PROD;AF=0.03655;NSAMP=1039;MSQ=20.53;RECLASSIFIED;AC=1069;AN=29246;NFAM=972
chr5	180635161	369047_2	N	]chr5:180634929]N	50507.6	LOW	SVTYPE=BND;POS=180634929;STRANDS=+-:4;IMPRECISE;CIPOS=-10,9;CIEND=-10,9;CIPOS95=-3,3;CIEND95=-3,3;MATEID=369047_1;EVENT=369047;SECONDARY;SU=4;PE=3;SR=1;ALG=PROD;AF=0.03655;NSAMP=1039;MSQ=20.53;RECLASSIFIED;AC=1069;AN=29246;NFAM=972
chr5	180635485	369051_1	N	N[chr5:180635798[	777760	LOW	SVTYPE=BND;POS=180635485;STRANDS=+-:24;IMPRECISE;CIPOS=-10,13;CIEND=-11,8;CIPOS95=-1,1;CIEND95=-1,1;MATEID=369051_2;EVENT=369051;SU=24;PE=18;SR=6;ALG=PROD;AF=0.3046;NSAMP=8861;MSQ=48.93;RETAINED;RECLASSIFIED;AC=8909;AN=29246;NFAM=8204
chr5	180635496	519846_2	N	N[chr5:180634811[	4.4491e+06	LOW	SVTYPE=BND;POS=180634811;STRANDS=-+:34;IMPRECISE;CIPOS=-70,379;CIEND=-691,73;CIPOS95=-70,102;CIEND95=-161,73;MATEID=519846_1;EVENT=519846;SECONDARY;SU=34;PE=34;SR=0;ALG=SUM;AF=0.698;NSAMP=12507;MSQ=173.18;RETAINED;RECLASSIFIED;AC=20415;AN=29246;NFAM=11467
chr5	180635516	88053_1	N	[chr20:38194564[N	1.54218e+06	LOW	SVTYPE=BND;POS=180635516;STRANDS=--:45938;IMPRECISE;CIPOS=-1051,131;CIEND=-899,278;CIPOS95=-66,66;CIEND95=-63,63;MATEID=88053_2;EVENT=88053;SU=45938;PE=45935;SR=3;ALG=SUM;AF=0.3836;NSAMP=11099;MSQ=81.28;RETAINED;AC=11220;AN=29246;NFAM=10259
chr5	180635520	91238_1	N	[chrX:1524713[N	2698.53	LOW	SVTYPE=BND;POS=180635520;STRANDS=--:17;IMPRECISE;CIPOS=-720,83;CIEND=-447,60;CIPOS95=-145,83;CIEND95=-138,60;MATEID=91238_2;EVENT=91238;SU=17;PE=17;SR=0;ALG=SUM;AF=0.003795;NSAMP=111;MSQ=15.68;AC=111;AN=29246;NFAM=111
chr5	180635535	88406_1	N	]chr22:36959176]N	22520.1	LOW	SVTYPE=BND;POS=180635535;STRANDS=-+:27;IMPRECISE;CIPOS=-564,32;CIEND=-30,430;CIPOS95=-104,32;CIEND95=-30,36;MATEID=88406_2;EVENT=88406;SU=27;PE=27;SR=0;ALG=PROD;AF=0.02359;NSAMP=690;MSQ=20.75;AC=690;AN=29246;NFAM=684
chr5	180635538	88508_1	N	[chr22:47679655[N	18392.1	LOW	SVTYPE=BND;POS=180635538;STRANDS=--:521;IMPRECISE;CIPOS=-323,9;CIEND=-202,15;CIPOS95=-21,9;CIEND95=-2,2;MATEID=88508_2;EVENT=88508;SU=521;PE=521;SR=0;ALG=PROD;AF=0.0171;NSAMP=500;MSQ=23.96;AC=500;AN=29246;NFAM=496
chr5	180635548	84272_1	N	[chr11:69110775[N	6319.42	LOW	SVTYPE=BND;POS=180635548;STRANDS=--:246;IMPRECISE;CIPOS=-348,29;CIEND=-20,20;CIPOS95=-33,29;CIEND95=0,0;MATEID=84272_2;EVENT=84272;SU=246;PE=246;SR=0;ALG=PROD;AF=0.005676;NSAMP=166;MSQ=23.48;AC=166;AN=29246;NFAM=166
chr5	180635573	84273_1	N	[chr11:69110585[N	2568.17	LOW	SVTYPE=BND;POS=180635573;STRANDS=--:13;IMPRECISE;CIPOS=-630,49;CIEND=-41,40;CIPOS95=-160,49;CIEND95=-1,1;MATEID=84273_2;EVENT=84273;SU=13;PE=13;SR=0;ALG=PROD;AF=0.002701;NSAMP=79;MSQ=19.64;AC=79;AN=29246;NFAM=79
chr5	180635582	87118_1	N	[chr18:22231970[N	47652.2	LOW	SVTYPE=BND;POS=180635582;STRANDS=--:13;IMPRECISE;CIPOS=-650,66;CIEND=-171,88;CIPOS95=-161,66;CIEND95=-47,47;MATEID=87118_2;EVENT=87118;SU=13;PE=13;SR=0;ALG=PROD;AF=0.03819;NSAMP=1117;MSQ=18.64;AC=1117;AN=29246;NFAM=1101
chr5	180635593	84274_1	N	[chr11:69313762[N	86.85	LOW	SVTYPE=BND;POS=180635593;STRANDS=--:4;IMPRECISE;CIPOS=-706,9;CIEND=-125,9;CIPOS95=-172,1;CIEND95=-72,2;MATEID=84274_2;EVENT=84274;SU=4;PE=4;SR=0;ALG=PROD;AF=0.0002052;NSAMP=6;MSQ=9.67;AC=6;AN=29246;NFAM=6
chr5	180635648	52993_2	N	[chr2:206935794[N	1102.6	LOW	SVTYPE=BND;POS=180635648;STRANDS=--:74;IMPRECISE;CIPOS=-770,61;CIEND=-596,90;CIPOS95=-157,61;CIEND95=-64,64;MATEID=52993_1;EVENT=52993;SECONDARY;SU=74;PE=74;SR=0;ALG=SUM;AF=0.000889;NSAMP=26;MSQ=38.99;AC=26;AN=29246;NFAM=26
chr5	180635757	86652_1	N	N]chr17:4462221]	7381.2	LOW	SVTYPE=BND;POS=180635757;STRANDS=++:16;IMPRECISE;CIPOS=-50,671;CIEND=-50,497;CIPOS95=-50,158;CIEND95=-50,56;MATEID=86652_2;EVENT=86652;SU=16;PE=16;SR=0;ALG=PROD;AF=0.009711;NSAMP=284;MSQ=14.05;AC=284;AN=29246;NFAM=282
chr5	180635760	88445_1	N	N]chr22:46643165]	219.97	LOW	SVTYPE=BND;POS=180635760;STRANDS=++:4;IMPRECISE;CIPOS=-10,684;CIEND=-10,469;CIPOS95=-1,235;CIEND95=-2,143;MATEID=88445_2;EVENT=88445;SU=4;PE=4;SR=0;ALG=PROD;AF=0.0003419;NSAMP=10;MSQ=14.16;AC=10;AN=29246;NFAM=10
chr5	180635769	52994_2	N	N]chr2:206935743]	872.87	LOW	SVTYPE=BND;POS=180635769;STRANDS=++:73;IMPRECISE;CIPOS=-49,773;CIEND=-73,687;CIPOS95=-49,171;CIEND95=-73,126;MATEID=52994_1;EVENT=52994;SECONDARY;SU=73;PE=73;SR=0;ALG=SUM;AF=0.001197;NSAMP=35;MSQ=22.34;AC=35;AN=29246;NFAM=35
chr5	180635770	88449_1	N	N]chr22:47679680]	1300.7	LOW	SVTYPE=BND;POS=180635770;STRANDS=++:37;IMPRECISE;CIPOS=-68,766;CIEND=-221,568;CIPOS95=-68,186;CIEND95=-151,151;MATEID=88449_2;EVENT=88449;SU=37;PE=37;SR=0;ALG=SUM;AF=0.002017;NSAMP=59;MSQ=15.3;AC=59;AN=29246;NFAM=59
chr5	180635771	87117_1	N	N]chr18:22232249]	392.72	LOW	SVTYPE=BND;POS=180635771;STRANDS=++:13;IMPRECISE;CIPOS=-50,567;CIEND=-30,186;CIPOS95=-50,135;CIEND95=-27,27;MATEID=87117_2;EVENT=87117;SU=13;PE=13;SR=0;ALG=PROD;AF=0.0002052;NSAMP=6;MSQ=12.67;AC=6;AN=29246;NFAM=6
chr5	180635782	89405_1	N	N[chr7:483428[	66760	LOW	SVTYPE=BND;POS=180635782;STRANDS=+-:66;IMPRECISE;CIPOS=-17,445;CIEND=-348,18;CIPOS95=-17,74;CIEND95=-13,13;MATEID=89405_2;EVENT=89405;SU=66;PE=66;SR=0;ALG=PROD;AF=0.06008;NSAMP=1757;MSQ=23.84;AC=1757;AN=29246;NFAM=1740
chr5	180635791	84176_1	N	N]chr11:134440273]	6937.1	LOW	SVTYPE=BND;POS=180635791;STRANDS=++:53;IMPRECISE;CIPOS=-81,705;CIEND=-99,589;CIPOS95=-81,168;CIEND95=-99,208;MATEID=84176_2;EVENT=84176;SU=53;PE=53;SR=0;ALG=SUM;AF=0.007625;NSAMP=223;MSQ=19.81;AC=223;AN=29246;NFAM=223
chr5	180635794	88054_1	N	N]chr20:38194637]	67853.9	LOW	SVTYPE=BND;POS=180635794;STRANDS=++:680;IMPRECISE;CIPOS=-27,235;CIEND=-10,140;CIPOS95=-7,7;CIEND95=-2,2;MATEID=88054_2;EVENT=88054;SU=680;PE=680;SR=0;ALG=PROD;AF=0.04896;NSAMP=1432;MSQ=28.49;AC=1432;AN=29246;NFAM=1379
chr5	180635798	369051_2	N	]chr5:180635485]N	777760	LOW	SVTYPE=BND;POS=180635485;STRANDS=+-:24;IMPRECISE;CIPOS=-11,8;CIEND=-10,13;CIPOS95=-1,1;CIEND95=-1,1;MATEID=369051_1;EVENT=369051;SECONDARY;SU=24;PE=18;SR=6;ALG=PROD;AF=0.3046;NSAMP=8861;MSQ=48.93;RETAINED;RECLASSIFIED;AC=8909;AN=29246;NFAM=8204
chr5	180635819	90703_1	N	]chr8:139872946]N	7914.41	LOW	SVTYPE=BND;POS=180635819;STRANDS=-+:88;IMPRECISE;CIPOS=-233,29;CIEND=-21,472;CIPOS95=-8,8;CIEND95=-21,56;MATEID=90703_2;EVENT=90703;SU=88;PE=88;SR=0;ALG=PROD;AF=0.008377;NSAMP=245;MSQ=18.65;AC=245;AN=29246;NFAM=245
chr5	180639113	369055_1	N	N[chr5:180639555[	38284.1	LOW	SVTYPE=BND;POS=180639113;STRANDS=+-:4;IMPRECISE;CIPOS=-10,9;CIEND=-10,9;CIPOS95=-1,1;CIEND95=-1,1;MATEID=369055_2;EVENT=369055;SU=4;PE=2;SR=2;ALG=PROD;AF=0.02045;NSAMP=598;MSQ=29.9;RECLASSIFIED;AC=598;AN=29246;NFAM=588
chr5	180639127	369054_1	N	N[chr5:180639341[	645535	LOW	SVTYPE=BND;POS=180639127;STRANDS=+-:4;IMPRECISE;CIPOS=-10,9;CIEND=-10,9;CIPOS95=-1,1;CIEND95=-1,1;MATEID=369054_2;EVENT=369054;SU=4;PE=1;SR=3;ALG=PROD;AF=0.2106;NSAMP=6159;MSQ=95.24;RETAINED;RECLASSIFIED;AC=6159;AN=29246;NFAM=6016
chr5	180639341	369054_2	N	]chr5:180639127]N	645535	LOW	SVTYPE=BND;POS=180639127;STRANDS=+-:4;IMPRECISE;CIPOS=-10,9;CIEND=-10,9;CIPOS95=-1,1;CIEND95=-1,1;MATEID=369054_1;EVENT=369054;SECONDARY;SU=4;PE=1;SR=3;ALG=PROD;AF=0.2106;NSAMP=6159;MSQ=95.24;RETAINED;RECLASSIFIED;AC=6159;AN=29246;NFAM=6016
chr5	180639555	369055_2	N	]chr5:180639113]N	38284.1	LOW	SVTYPE=BND;POS=180639113;STRANDS=+-:4;IMPRECISE;CIPOS=-10,9;CIEND=-10,9;CIPOS95=-1,1;CIEND95=-1,1;MATEID=369055_1;EVENT=369055;SECONDARY;SU=4;PE=2;SR=2;ALG=PROD;AF=0.02045;NSAMP=598;MSQ=29.9;RECLASSIFIED;AC=598;AN=29246;NFAM=588
chr5	180650164	369056	N	<DEL>	679.87	PASS	SVTYPE=DEL;POS=180650164;SVLEN=-6035;END=180656199;STRANDS=+-:33;IMPRECISE;CIPOS=-30,367;CIEND=-331,29;CIPOS95=-30,45;CIEND95=-24,24;SU=33;PE=33;SR=0;ALG=PROD;AF=6.839e-05;NSAMP=2;MSQ=339.93;AC=2;AN=29246;NFAM=1
chr5	180651091	369057_1	N	N[chr5:180651397[	204.41	LOW	SVTYPE=BND;POS=180651091;STRANDS=+-:8;CIPOS=-29,28;CIEND=-29,28;CIPOS95=0,0;CIEND95=0,0;MATEID=369057_2;EVENT=369057;SU=8;PE=0;SR=8;ALG=PROD;AF=0.0002393;NSAMP=7;MSQ=18.38;RECLASSIFIED;AC=7;AN=29246;NFAM=7
chr5	180651397	369057_2	N	]chr5:180651091]N	204.41	LOW	SVTYPE=BND;POS=180651091;STRANDS=+-:8;CIPOS=-29,28;CIEND=-29,28;CIPOS95=0,0;CIEND95=0,0;MATEID=369057_1;EVENT=369057;SECONDARY;SU=8;PE=0;SR=8;ALG=PROD;AF=0.0002393;NSAMP=7;MSQ=18.38;RECLASSIFIED;AC=7;AN=29246;NFAM=7
chr5	180655522	369058	N	<DEL>	251.61	PASS	SVTYPE=DEL;POS=180655522;SVLEN=-2436;END=180657958;STRANDS=+-:12;IMPRECISE;CIPOS=-10,251;CIEND=-244,9;CIPOS95=-1,61;CIEND95=-54,2;SU=12;PE=12;SR=0;ALG=PROD;AF=3.419e-05;NSAMP=1;MSQ=251.61;AC=1;AN=29246;NFAM=1
chr5	180658928	369059_1	N	N[chr5:180659256[	1359.74	LOW	SVTYPE=BND;POS=180658928;STRANDS=+-:13;CIPOS=-29,28;CIEND=-29,28;CIPOS95=0,0;CIEND95=0,0;MATEID=369059_2;EVENT=369059;SU=13;PE=0;SR=13;ALG=PROD;AF=0.00147;NSAMP=43;MSQ=20.4;RECLASSIFIED;AC=43;AN=29246;NFAM=43
chr5	180659256	369059_2	N	]chr5:180658928]N	1359.74	LOW	SVTYPE=BND;POS=180658928;STRANDS=+-:13;CIPOS=-29,28;CIEND=-29,28;CIPOS95=0,0;CIEND95=0,0;MATEID=369059_1;EVENT=369059;SECONDARY;SU=13;PE=0;SR=13;ALG=PROD;AF=0.00147;NSAMP=43;MSQ=20.4;RECLASSIFIED;AC=43;AN=29246;NFAM=43
chr5	180663008	519849	N	<DUP>	31.41	PASS	SVTYPE=DUP;POS=180663008;SVLEN=16059;END=180679067;STRANDS=-+:6;IMPRECISE;CIPOS=-394,9;CIEND=-10,309;CIPOS95=-111,2;CIEND95=-2,66;SU=6;PE=6;SR=0;ALG=PROD;AF=3.419e-05;NSAMP=1;MSQ=30.88;AC=1;AN=29246;NFAM=1
chr5	180664520	369060	N	<DEL>	799.72	PASS	SVTYPE=DEL;POS=180664520;SVLEN=-1662;END=180666182;STRANDS=+-:32;IMPRECISE;CIPOS=-27,303;CIEND=-276,25;CIPOS95=-27,40;CIEND95=-30,25;SU=32;PE=32;SR=0;ALG=PROD;AF=0.0001026;NSAMP=3;MSQ=266.57;AC=3;AN=29246;NFAM=3
chr5	180673745	594621_2	N	[chr5:178839011[N	131734	LOW	SVTYPE=BND;POS=180673745;STRANDS=--:36;IMPRECISE;CIPOS=-16,43;CIEND=-40,24;CIPOS95=-7,7;CIEND95=-1,1;MATEID=594621_1;EVENT=594621;SECONDARY;SU=36;PE=36;SR=0;ALG=PROD;AF=0.04223;NSAMP=1235;MSQ=54.61;AC=1235;AN=29246;NFAM=1194
chr5	180674928	519850	N	<DUP>	88880.5	PASS	SVTYPE=DUP;POS=180674928;SVLEN=550;END=180675478;STRANDS=-+:3384;CIPOS=-47,6;CIEND=-28,43;CIPOS95=0,0;CIEND95=0,0;SU=3384;PE=3383;SR=1;ALG=PROD;AF=0.0345;NSAMP=900;MSQ=72.18;AC=1009;AN=29246;NFAM=869
chr5	180675518	594622_2	N	N]chr5:178838192]	65.81	LOW	SVTYPE=BND;POS=180675518;STRANDS=++:6;IMPRECISE;CIPOS=-10,610;CIEND=-10,520;CIPOS95=-2,128;CIEND95=-2,108;MATEID=594622_1;EVENT=594622;SECONDARY;SU=6;PE=6;SR=0;ALG=PROD;AF=3.419e-05;NSAMP=1;MSQ=65.81;AC=1;AN=29246;NFAM=1
chr5	180680087	68223_2	N	N[chr3:192245129[	18210.1	LOW	SVTYPE=BND;POS=180680087;STRANDS=-+:922;IMPRECISE;CIPOS=0,298;CIEND=-297,1;CIPOS95=0,38;CIEND95=-37,1;MATEID=68223_1;EVENT=68223;SECONDARY;SU=922;PE=922;SR=0;ALG=PROD;AF=0.009813;NSAMP=287;MSQ=32.37;AC=287;AN=29246;NFAM=279
chr5	180684834	519851	N	<DUP>	10111.3	PASS	SVTYPE=DUP;POS=180684834;SVLEN=106890;END=180791724;STRANDS=-+:959;CIPOS=-2,0;CIEND=-1,1;CIPOS95=0,0;CIEND95=0,0;SU=959;PE=616;SR=343;ALG=PROD;AF=0.0003419;NSAMP=8;MSQ=289.57;AC=10;AN=29246;NFAM=8
chr5	180693150	369065	N	<DEL>	2816.97	PASS	SVTYPE=DEL;POS=180693150;SVLEN=-793;END=180693943;STRANDS=+-:130;CIPOS=-23,22;CIEND=-24,22;CIPOS95=0,0;CIEND95=0,0;SU=130;PE=75;SR=55;ALG=PROD;AF=3.419e-05;NSAMP=1;MSQ=425.57;AC=1;AN=29246;NFAM=1
chr5	180693803	369066	N	<DEL>	833.29	PASS	SVTYPE=DEL;POS=180693803;SVLEN=-5008;END=180698811;STRANDS=+-:34;CIPOS=-10,9;CIEND=-4,1;CIPOS95=0,0;CIEND95=0,0;SU=34;PE=23;SR=11;ALG=PROD;AF=3.419e-05;NSAMP=1;MSQ=833.29;AC=1;AN=29246;NFAM=1
chr5	180707087	369067	N	<DEL:ME:SINE|Alu|AluY>	9565.32	PASS	SVTYPE=MEI;POS=180707087;SVLEN=-285;END=180707372;STRANDS=+-:1111;CIPOS=0,0;CIEND=0,0;CIPOS95=0,0;CIEND95=0,0;SU=1111;PE=0;SR=1111;ALG=PROD;AF=0.005231;NSAMP=153;MSQ=30.04;AC=153;AN=29246;NFAM=153
chr5	180721909	369068	N	<DEL>	569.55	PASS	SVTYPE=DEL;POS=180721909;SVLEN=-166;END=180722075;STRANDS=+-:25;CIPOS=-25,23;CIEND=-24,23;CIPOS95=0,0;CIEND95=0,0;SU=25;PE=1;SR=24;ALG=PROD;AF=6.839e-05;NSAMP=2;MSQ=284.67;AC=2;AN=29246;NFAM=2
chr5	180723886	52995_2	N	N[chr2:146122209[	171.5	LOW	SVTYPE=BND;POS=180723886;STRANDS=-+:4;CIPOS=-9,8;CIEND=-9,8;CIPOS95=0,0;CIEND95=0,0;MATEID=52995_1;EVENT=52995;SECONDARY;SU=4;PE=0;SR=4;ALG=PROD;AF=6.839e-05;NSAMP=2;MSQ=45.2;AC=2;AN=29246;NFAM=2
chr5	180723886	78986_2	N	N[chr4:101249712[	138.29	LOW	SVTYPE=BND;POS=180723886;STRANDS=-+:4;CIPOS=-9,8;CIEND=-9,8;CIPOS95=0,0;CIEND95=0,0;MATEID=78986_1;EVENT=78986;SECONDARY;SU=4;PE=0;SR=4;ALG=PROD;AF=0.0001026;NSAMP=3;MSQ=46.1;AC=3;AN=29246;NFAM=3
chr5	180746693	369069_1	N	N[chr5:180747130[	419.23	LOW	SVTYPE=BND;POS=180746693;STRANDS=+-:9;CIPOS=-5,3;CIEND=-5,3;CIPOS95=0,0;CIEND95=0,0;MATEID=369069_2;EVENT=369069;SU=9;PE=1;SR=8;ALG=PROD;AF=0.0002393;NSAMP=7;MSQ=9.36;RECLASSIFIED;AC=7;AN=29246;NFAM=7
chr5	180747130	369069_2	N	]chr5:180746693]N	419.23	LOW	SVTYPE=BND;POS=180746693;STRANDS=+-:9;CIPOS=-5,3;CIEND=-5,3;CIPOS95=0,0;CIEND95=0,0;MATEID=369069_1;EVENT=369069;SECONDARY;SU=9;PE=1;SR=8;ALG=PROD;AF=0.0002393;NSAMP=7;MSQ=9.36;RECLASSIFIED;AC=7;AN=29246;NFAM=7
chr5	180748921	519852	N	<DUP>	292675	PASS	SVTYPE=DUP;POS=180748921;SVLEN=19645;END=180768566;STRANDS=-+:27273;CIPOS=0,0;CIEND=0,0;CIPOS95=0,0;CIEND95=0,0;SU=27273;PE=16337;SR=10936;ALG=PROD;AF=0.02411;NSAMP=588;MSQ=276.36;AC=705;AN=29246;NFAM=554
chr5	180753767	369071_1	N	N[chr5:180754154[	256.33	LOW	SVTYPE=BND;POS=180753767;STRANDS=+-:4;CIPOS=-9,8;CIEND=-9,8;CIPOS95=0,0;CIEND95=0,0;MATEID=369071_2;EVENT=369071;SU=4;PE=0;SR=4;ALG=PROD;AF=0.0002052;NSAMP=6;MSQ=16.13;RECLASSIFIED;AC=6;AN=29246;NFAM=6
chr5	180754154	369071_2	N	]chr5:180753767]N	256.33	LOW	SVTYPE=BND;POS=180753767;STRANDS=+-:4;CIPOS=-9,8;CIEND=-9,8;CIPOS95=0,0;CIEND95=0,0;MATEID=369071_1;EVENT=369071;SECONDARY;SU=4;PE=0;SR=4;ALG=PROD;AF=0.0002052;NSAMP=6;MSQ=16.13;RECLASSIFIED;AC=6;AN=29246;NFAM=6
chr5	180771324	84290_1	N	[chr11:83133435[N	660.26	LOW	SVTYPE=BND;POS=180771324;STRANDS=--:5;IMPRECISE;CIPOS=-508,9;CIEND=-748,9;CIPOS95=-124,2;CIEND95=-145,1;MATEID=84290_2;EVENT=84290;SU=5;PE=5;SR=0;ALG=PROD;AF=0.0003077;NSAMP=9;MSQ=48.31;AC=9;AN=29246;NFAM=9
chr5	180780205	369072	N	<DEL>	287.75	PASS	SVTYPE=DEL;POS=180780205;SVLEN=-132;END=180780337;STRANDS=+-:10;CIPOS=-10,9;CIEND=-10,9;CIPOS95=0,0;CIEND95=0,0;SU=10;PE=0;SR=10;ALG=PROD;AF=3.419e-05;NSAMP=1;MSQ=287.74;AC=1;AN=29246;NFAM=1
chr5	180789343	369073_1	N	N[chr5:180789665[	472.38	LOW	SVTYPE=BND;POS=180789343;STRANDS=+-:44;CIPOS=-6,5;CIEND=-6,5;CIPOS95=0,0;CIEND95=0,0;MATEID=369073_2;EVENT=369073;SU=44;PE=0;SR=44;ALG=PROD;AF=0.0003077;NSAMP=9;MSQ=20.53;RECLASSIFIED;AC=9;AN=29246;NFAM=9
chr5	180789665	369073_2	N	]chr5:180789343]N	472.38	LOW	SVTYPE=BND;POS=180789343;STRANDS=+-:44;CIPOS=-6,5;CIEND=-6,5;CIPOS95=0,0;CIEND95=0,0;MATEID=369073_1;EVENT=369073;SECONDARY;SU=44;PE=0;SR=44;ALG=PROD;AF=0.0003077;NSAMP=9;MSQ=20.53;RECLASSIFIED;AC=9;AN=29246;NFAM=9
chr5	180799025	369075_1	N	N[chr5:180799311[	217.92	LOW	SVTYPE=BND;POS=180799025;STRANDS=+-:6;CIPOS=-6,5;CIEND=-6,5;CIPOS95=0,0;CIEND95=0,0;MATEID=369075_2;EVENT=369075;SU=6;PE=0;SR=6;ALG=PROD;AF=0.0001368;NSAMP=4;MSQ=50.99;RECLASSIFIED;AC=4;AN=29246;NFAM=4
chr5	180799311	369075_2	N	]chr5:180799025]N	217.92	LOW	SVTYPE=BND;POS=180799025;STRANDS=+-:6;CIPOS=-6,5;CIEND=-6,5;CIPOS95=0,0;CIEND95=0,0;MATEID=369075_1;EVENT=369075;SECONDARY;SU=6;PE=0;SR=6;ALG=PROD;AF=0.0001368;NSAMP=4;MSQ=50.99;RECLASSIFIED;AC=4;AN=29246;NFAM=4
chr5	180801989	369076	N	<DEL>	677.49	PASS	SVTYPE=DEL;POS=180801989;SVLEN=-4341;END=180806330;STRANDS=+-:29;CIPOS=-10,9;CIEND=-2,0;CIPOS95=0,0;CIEND95=0,0;SU=29;PE=11;SR=18;ALG=PROD;AF=3.419e-05;NSAMP=1;MSQ=677.49;AC=1;AN=29246;NFAM=1
chr5	180819277	369077_1	N	N[chr5:180819465[	922.94	LOW	SVTYPE=BND;POS=180819277;STRANDS=+-:29;CIPOS=-10,9;CIEND=-10,9;CIPOS95=0,0;CIEND95=0,0;MATEID=369077_2;EVENT=369077;SU=29;PE=0;SR=29;ALG=PROD;AF=0.000171;NSAMP=5;MSQ=183.43;RECLASSIFIED;AC=5;AN=29246;NFAM=5
chr5	180819357	78987_2	N	[chr4:90957533[N	393.3	LOW	SVTYPE=BND;POS=180819357;STRANDS=--:4;CIPOS=-9,8;CIEND=-9,8;CIPOS95=0,0;CIEND95=0,0;MATEID=78987_1;EVENT=78987;SECONDARY;SU=4;PE=0;SR=4;ALG=PROD;AF=0.0005813;NSAMP=17;MSQ=21.81;AC=17;AN=29246;NFAM=17
chr5	180819465	369077_2	N	]chr5:180819277]N	922.94	LOW	SVTYPE=BND;POS=180819277;STRANDS=+-:29;CIPOS=-10,9;CIEND=-10,9;CIPOS95=0,0;CIEND95=0,0;MATEID=369077_1;EVENT=369077;SECONDARY;SU=29;PE=0;SR=29;ALG=PROD;AF=0.000171;NSAMP=5;MSQ=183.43;RECLASSIFIED;AC=5;AN=29246;NFAM=5
chr5	180825213	369078	N	<DEL>	281.57	PASS	SVTYPE=DEL;POS=180825213;SVLEN=-508;END=180825721;STRANDS=+-:15;CIPOS=-5,4;CIEND=-10,9;CIPOS95=0,0;CIEND95=0,0;SU=15;PE=8;SR=7;ALG=PROD;AF=3.419e-05;NSAMP=1;MSQ=272.52;AC=1;AN=29246;NFAM=1
chr5	180827362	84587_1	N	[chr12:37738961[N	9678.95	LOW	SVTYPE=BND;POS=180827362;STRANDS=--:1534;IMPRECISE;CIPOS=-171,9;CIEND=-144,9;CIPOS95=-5,5;CIEND95=-3,3;MATEID=84587_2;EVENT=84587;SU=1534;PE=1534;SR=0;ALG=PROD;AF=0.01067;NSAMP=312;MSQ=22.85;AC=312;AN=29246;NFAM=311
chr5	180827406	68224_2	N	]chr3:93783184]N	50.78	LOW	SVTYPE=BND;POS=180827406;STRANDS=+-:5;IMPRECISE;CIPOS=-535,5;CIEND=-10,516;CIPOS95=-194,0;CIEND95=-1,186;MATEID=68224_1;EVENT=68224;SECONDARY;SU=5;PE=5;SR=0;ALG=PROD;AF=6.839e-05;NSAMP=2;MSQ=20.83;AC=2;AN=29246;NFAM=2
chr5	180827447	86862_1	N	N]chr17:46283950]	62.41	LOW	SVTYPE=BND;POS=180827447;STRANDS=++:4;IMPRECISE;CIPOS=-9,361;CIEND=-10,358;CIPOS95=0,118;CIEND95=-1,113;MATEID=86862_2;EVENT=86862;SU=4;PE=4;SR=0;ALG=PROD;AF=3.419e-05;NSAMP=1;MSQ=23.75;AC=1;AN=29246;NFAM=1
chr5	180840790	13018_2	N	[chr1:25098275[N	196.55	LOW	SVTYPE=BND;POS=180840790;STRANDS=--:4;CIPOS=-9,8;CIEND=-9,8;CIPOS95=0,0;CIEND95=0,0;MATEID=13018_1;EVENT=13018;SECONDARY;SU=4;PE=0;SR=4;ALG=PROD;AF=0.0001368;NSAMP=4;MSQ=19.86;AC=4;AN=29246;NFAM=4
chr5	180841315	84190_1	N	]chr11:9583756]N	489455	LOW	SVTYPE=BND;POS=180841315;STRANDS=-+:4;CIPOS=-9,8;CIEND=-9,8;CIPOS95=0,0;CIEND95=0,0;MATEID=84190_2;EVENT=84190;SU=4;PE=0;SR=4;ALG=PROD;AF=0.1552;NSAMP=3667;MSQ=75.51;AC=4540;AN=29246;NFAM=3461
chr5	180841860	369081_1	N	N[chr5:180841910[	128.77	LOW	SVTYPE=BND;POS=180841860;STRANDS=+-:4;CIPOS=-9,8;CIEND=-9,8;CIPOS95=0,0;CIEND95=0,0;MATEID=369081_2;EVENT=369081;SU=4;PE=0;SR=4;ALG=PROD;AF=3.419e-05;NSAMP=1;MSQ=128.74;RECLASSIFIED;AC=1;AN=29246;NFAM=1
chr5	180841910	369081_2	N	]chr5:180841860]N	128.77	LOW	SVTYPE=BND;POS=180841860;STRANDS=+-:4;CIPOS=-9,8;CIEND=-9,8;CIPOS95=0,0;CIEND95=0,0;MATEID=369081_1;EVENT=369081;SECONDARY;SU=4;PE=0;SR=4;ALG=PROD;AF=3.419e-05;NSAMP=1;MSQ=128.74;RECLASSIFIED;AC=1;AN=29246;NFAM=1
chr5	180849782	519853	N	<DUP>	270.4	PASS	SVTYPE=DUP;POS=180849782;SVLEN=211852;END=181061634;STRANDS=-+:26;CIPOS=-10,9;CIEND=-3,2;CIPOS95=0,0;CIEND95=0,0;SU=26;PE=16;SR=10;ALG=PROD;AF=3.419e-05;NSAMP=1;MSQ=269.87;AC=1;AN=29246;NFAM=1
chr5	180849983	369082	N	<DEL>	452.56	PASS	SVTYPE=DEL;POS=180849983;SVLEN=-8539;END=180858522;STRANDS=+-:17;IMPRECISE;CIPOS=-10,9;CIEND=-9,4;CIPOS95=0,0;CIEND95=-1,0;SU=17;PE=13;SR=4;ALG=PROD;AF=3.419e-05;NSAMP=1;MSQ=452.56;AC=1;AN=29246;NFAM=1
chr5	180856688	369083_1	N	N[chr5:180856806[	31.76	LOW	SVTYPE=BND;POS=180856688;STRANDS=+-:4;IMPRECISE;CIPOS=-9,8;CIEND=-10,8;CIPOS95=0,0;CIEND95=-1,0;MATEID=369083_2;EVENT=369083;SU=4;PE=0;SR=4;ALG=PROD;AF=6.839e-05;NSAMP=2;MSQ=15.3;RECLASSIFIED;AC=2;AN=29246;NFAM=2
chr5	180856806	369083_2	N	]chr5:180856688]N	31.76	LOW	SVTYPE=BND;POS=180856688;STRANDS=+-:4;IMPRECISE;CIPOS=-10,8;CIEND=-9,8;CIPOS95=-1,0;CIEND95=0,0;MATEID=369083_1;EVENT=369083;SECONDARY;SU=4;PE=0;SR=4;ALG=PROD;AF=6.839e-05;NSAMP=2;MSQ=15.3;RECLASSIFIED;AC=2;AN=29246;NFAM=2
chr5	180863489	519855	N	<DUP>	126.24	PASS	SVTYPE=DUP;POS=180863489;SVLEN=1806;END=180865295;STRANDS=-+:13;IMPRECISE;CIPOS=-10,9;CIEND=-10,9;CIPOS95=-1,0;CIEND95=-1,1;SU=13;PE=10;SR=3;ALG=PROD;AF=3.419e-05;NSAMP=1;MSQ=125.85;AC=1;AN=29246;NFAM=1
chr5	180869505	78988_2	N	N]chr4:176042022]	10613.1	LOW	SVTYPE=BND;POS=180869505;STRANDS=++:4;CIPOS=-9,8;CIEND=-9,8;CIPOS95=0,0;CIEND95=0,0;MATEID=78988_1;EVENT=78988;SECONDARY;SU=4;PE=0;SR=4;ALG=PROD;AF=0.008309;NSAMP=243;MSQ=21.27;AC=243;AN=29246;NFAM=238
chr5	180869535	86196_1	N	[chr15:93562119[N	47.9	LOW	SVTYPE=BND;POS=180869535;STRANDS=--:4;CIPOS=-29,28;CIEND=-29,28;CIPOS95=0,0;CIEND95=0,0;MATEID=86196_2;EVENT=86196;SU=4;PE=0;SR=4;ALG=PROD;AF=3.419e-05;NSAMP=1;MSQ=47.9;AC=1;AN=29246;NFAM=1
chr5	180872389	13019_2	N	N]chr1:30011669]	445.31	LOW	SVTYPE=BND;POS=180872389;STRANDS=++:4;CIPOS=-9,8;CIEND=-9,8;CIPOS95=0,0;CIEND95=0,0;MATEID=13019_1;EVENT=13019;SECONDARY;SU=4;PE=0;SR=4;ALG=PROD;AF=0.0003419;NSAMP=10;MSQ=27.94;AC=10;AN=29246;NFAM=10
chr5	180881062	369084	N	<DEL>	137.51	PASS	SVTYPE=DEL;POS=180881062;SVLEN=-4420;END=180885482;STRANDS=+-:7;IMPRECISE;CIPOS=-10,490;CIEND=-555,9;CIPOS95=-1,90;CIEND95=-121,0;SU=7;PE=7;SR=0;ALG=PROD;AF=3.419e-05;NSAMP=1;MSQ=137.51;AC=1;AN=29246;NFAM=1
chr5	180881280	91807_1	N	[chrX:123130979[N	1278.9	LOW	SVTYPE=BND;POS=180881280;STRANDS=--:18;IMPRECISE;CIPOS=-558,12;CIEND=-377,11;CIPOS95=-137,12;CIEND95=-84,11;MATEID=91807_2;EVENT=91807;SU=18;PE=18;SR=0;ALG=PROD;AF=0.001368;NSAMP=40;MSQ=19.25;AC=40;AN=29246;NFAM=40
chr5	180881879	594681_1	N	N]chr5:180911952]	329.57	PASS	SVTYPE=BND;POS=180881879;STRANDS=++:14;IMPRECISE;CIPOS=-9,9;CIEND=-10,9;CIPOS95=-1,3;CIEND95=-1,2;MATEID=594681_2;EVENT=594681;SU=14;PE=13;SR=1;ALG=PROD;AF=3.419e-05;NSAMP=1;MSQ=329.57;AC=1;AN=29246;NFAM=1
chr5	180882034	594680_1	N	N]chr5:180894191]	32.82	LOW	SVTYPE=BND;POS=180882034;STRANDS=++:5;IMPRECISE;CIPOS=-10,607;CIEND=-10,601;CIPOS95=-1,137;CIEND95=-1,131;MATEID=594680_2;EVENT=594680;SU=5;PE=5;SR=0;ALG=PROD;AF=3.419e-05;NSAMP=1;MSQ=32.81;AC=1;AN=29246;NFAM=1
chr5	180882203	594679_1	N	[chr5:180893988[N	296.19	LOW	SVTYPE=BND;POS=180882203;STRANDS=--:12;IMPRECISE;CIPOS=-380,29;CIEND=-621,29;CIPOS95=-42,29;CIEND95=-88,29;MATEID=594679_2;EVENT=594679;SU=12;PE=12;SR=0;ALG=PROD;AF=0.0001026;NSAMP=3;MSQ=98.73;RETAINED;AC=3;AN=29246;NFAM=3
chr5	180886188	594682_1	N	N]chr5:180890197]	36.75	LOW	SVTYPE=BND;POS=180886188;STRANDS=++:7;IMPRECISE;CIPOS=-10,320;CIEND=-10,281;CIPOS95=-3,59;CIEND95=-3,57;MATEID=594682_2;EVENT=594682;SU=7;PE=7;SR=0;ALG=PROD;AF=3.419e-05;NSAMP=1;MSQ=35.69;AC=1;AN=29246;NFAM=1
chr5	180886722	594683	N	<INV>	6.73	LOW	SVTYPE=INV;POS=180886722;SVLEN=1376;END=180888098;STRANDS=++:4,--:1;IMPRECISE;CIPOS=-10,56;CIEND=-19,130;CIPOS95=0,46;CIEND95=-9,111;SU=5;PE=5;SR=0;ALG=PROD;AF=3.419e-05;NSAMP=1;MSQ=6.73;AC=1;AN=29246;NFAM=1
chr5	180887968	369085_1	N	N[chr5:180888070[	434.46	LOW	SVTYPE=BND;POS=180887968;STRANDS=+-:18;CIPOS=-26,25;CIEND=-26,25;CIPOS95=0,0;CIEND95=0,0;MATEID=369085_2;EVENT=369085;SU=18;PE=1;SR=17;ALG=PROD;AF=6.839e-05;NSAMP=2;MSQ=217.23;RECLASSIFIED;AC=2;AN=29246;NFAM=2
chr5	180888070	369085_2	N	]chr5:180887968]N	434.46	LOW	SVTYPE=BND;POS=180887968;STRANDS=+-:18;CIPOS=-26,25;CIEND=-26,25;CIPOS95=0,0;CIEND95=0,0;MATEID=369085_1;EVENT=369085;SECONDARY;SU=18;PE=1;SR=17;ALG=PROD;AF=6.839e-05;NSAMP=2;MSQ=217.23;RECLASSIFIED;AC=2;AN=29246;NFAM=2
chr5	180890197	594682_2	N	N]chr5:180886188]	36.75	LOW	SVTYPE=BND;POS=180890197;STRANDS=++:7;IMPRECISE;CIPOS=-10,281;CIEND=-10,320;CIPOS95=-3,57;CIEND95=-3,59;MATEID=594682_1;EVENT=594682;SECONDARY;SU=7;PE=7;SR=0;ALG=PROD;AF=3.419e-05;NSAMP=1;MSQ=35.69;AC=1;AN=29246;NFAM=1
chr5	180893988	594679_2	N	[chr5:180882203[N	296.19	LOW	SVTYPE=BND;POS=180893988;STRANDS=--:12;IMPRECISE;CIPOS=-621,29;CIEND=-380,29;CIPOS95=-88,29;CIEND95=-42,29;MATEID=594679_1;EVENT=594679;SECONDARY;SU=12;PE=12;SR=0;ALG=PROD;AF=0.0001026;NSAMP=3;MSQ=98.73;RETAINED;AC=3;AN=29246;NFAM=3
chr5	180894191	594680_2	N	N]chr5:180882034]	32.82	LOW	SVTYPE=BND;POS=180894191;STRANDS=++:5;IMPRECISE;CIPOS=-10,601;CIEND=-10,607;CIPOS95=-1,131;CIEND95=-1,137;MATEID=594680_1;EVENT=594680;SECONDARY;SU=5;PE=5;SR=0;ALG=PROD;AF=3.419e-05;NSAMP=1;MSQ=32.81;AC=1;AN=29246;NFAM=1
chr5	180894245	90830_1	N	]chr9:21127610]N	458.52	LOW	SVTYPE=BND;POS=180894245;STRANDS=-+:34;IMPRECISE;CIPOS=-552,29;CIEND=-36,158;CIPOS95=-40,29;CIEND95=-14,14;MATEID=90830_2;EVENT=90830;SU=34;PE=34;SR=0;ALG=PROD;AF=0.0008206;NSAMP=24;MSQ=17.33;AC=24;AN=29246;NFAM=24
chr5	180896461	87157_1	N	N]chr18:27721147]	143.42	LOW	SVTYPE=BND;POS=180896461;STRANDS=++:16;IMPRECISE;CIPOS=-50,462;CIEND=-44,521;CIPOS95=-50,51;CIEND95=-44,137;MATEID=87157_2;EVENT=87157;SU=16;PE=16;SR=0;ALG=PROD;AF=0.0001368;NSAMP=4;MSQ=35.13;AC=4;AN=29246;NFAM=3
chr5	180896720	594668_2	N	[chr5:180152264[N	191.65	LOW	SVTYPE=BND;POS=180896720;STRANDS=--:19;IMPRECISE;CIPOS=-229,29;CIEND=-428,29;CIPOS95=-28,28;CIEND95=-42,29;MATEID=594668_1;EVENT=594668;SECONDARY;SU=19;PE=19;SR=0;ALG=PROD;AF=0.0001026;NSAMP=3;MSQ=59.84;AC=3;AN=29246;NFAM=3
chr5	180908137	78989_2	N	N[chr4:65998853[	73.24	LOW	SVTYPE=BND;POS=180908137;STRANDS=-+:4;IMPRECISE;CIPOS=-10,599;CIEND=-469,9;CIPOS95=-1,195;CIEND95=-128,2;MATEID=78989_1;EVENT=78989;SECONDARY;SU=4;PE=4;SR=0;ALG=PROD;AF=0.0001026;NSAMP=3;MSQ=23.02;AC=3;AN=29246;NFAM=3
chr5	180911952	594681_2	N	N]chr5:180881879]	329.57	PASS	SVTYPE=BND;POS=180911952;STRANDS=++:14;IMPRECISE;CIPOS=-10,9;CIEND=-9,9;CIPOS95=-1,2;CIEND95=-1,3;MATEID=594681_1;EVENT=594681;SECONDARY;SU=14;PE=13;SR=1;ALG=PROD;AF=3.419e-05;NSAMP=1;MSQ=329.57;AC=1;AN=29246;NFAM=1
chr5	180922138	369087	N	<DEL>	248.89	PASS	SVTYPE=DEL;POS=180922138;SVLEN=-153;END=180922291;STRANDS=+-:12;CIPOS=-10,9;CIEND=-10,9;CIPOS95=0,0;CIEND95=0,0;SU=12;PE=0;SR=12;ALG=PROD;AF=3.419e-05;NSAMP=1;MSQ=248.6;AC=1;AN=29246;NFAM=1
chr5	180922592	13020_2	N	[chr1:103170407[N	107760	LOW	SVTYPE=BND;POS=180922592;STRANDS=--:4;IMPRECISE;CIPOS=-474,9;CIEND=-481,9;CIPOS95=-152,0;CIEND95=-158,1;MATEID=13020_1;EVENT=13020;SECONDARY;SU=4;PE=4;SR=0;ALG=PROD;AF=0.06367;NSAMP=1862;MSQ=36.83;AC=1862;AN=29246;NFAM=1828
chr5	180922592	85911_1	N	]chr15:27316237]N	514973	LOW	SVTYPE=BND;POS=180922592;STRANDS=-+:4;IMPRECISE;CIPOS=-631,9;CIEND=-10,615;CIPOS95=-223,0;CIEND95=-1,218;MATEID=85911_2;EVENT=85911;SU=4;PE=4;SR=0;ALG=PROD;AF=0.16;NSAMP=4678;MSQ=70.24;AC=4679;AN=29246;NFAM=4483
chr5	180923499	369089	N	<DEL>	563.4	PASS	SVTYPE=DEL;POS=180923499;SVLEN=-1853;END=180925352;STRANDS=+-:20;CIPOS=-3,2;CIEND=-4,1;CIPOS95=0,0;CIEND95=0,0;SU=20;PE=11;SR=9;ALG=PROD;AF=3.419e-05;NSAMP=1;MSQ=560.58;AC=1;AN=29246;NFAM=1
chr5	180929615	369090_1	N	N[chr5:180929851[	500.49	LOW	SVTYPE=BND;POS=180929615;STRANDS=+-:7;CIPOS=-7,6;CIEND=-10,9;CIPOS95=0,0;CIEND95=0,0;MATEID=369090_2;EVENT=369090;SU=7;PE=2;SR=5;ALG=PROD;AF=6.839e-05;NSAMP=2;MSQ=248.7;RECLASSIFIED;AC=2;AN=29246;NFAM=2
chr5	180929851	369090_2	N	]chr5:180929615]N	500.49	LOW	SVTYPE=BND;POS=180929615;STRANDS=+-:7;CIPOS=-10,9;CIEND=-7,6;CIPOS95=0,0;CIEND95=0,0;MATEID=369090_1;EVENT=369090;SECONDARY;SU=7;PE=2;SR=5;ALG=PROD;AF=6.839e-05;NSAMP=2;MSQ=248.7;RECLASSIFIED;AC=2;AN=29246;NFAM=2
chr5	180930823	369091	N	<DEL>	203.64	PASS	SVTYPE=DEL;POS=180930823;SVLEN=-6636;END=180937459;STRANDS=+-:10;IMPRECISE;CIPOS=-10,9;CIEND=-10,9;CIPOS95=-1,1;CIEND95=-1,0;SU=10;PE=7;SR=3;ALG=PROD;AF=3.419e-05;NSAMP=1;MSQ=203.64;AC=1;AN=29246;NFAM=1
chr5	180941877	594684_1	N	[chr5:181008295[N	47.52	LOW	SVTYPE=BND;POS=180941877;STRANDS=--:10;CIPOS=-6,3;CIEND=-6,3;CIPOS95=0,0;CIEND95=0,0;MATEID=594684_2;EVENT=594684;SU=10;PE=4;SR=6;ALG=PROD;AF=3.419e-05;NSAMP=1;MSQ=47.52;AC=1;AN=29246;NFAM=1
chr5	180942837	91064_1	N	]chr9:95703652]N	32.43	LOW	SVTYPE=BND;POS=180942837;STRANDS=-+:6;IMPRECISE;CIPOS=-307,49;CIEND=-46,355;CIPOS95=-74,49;CIEND95=-46,109;MATEID=91064_2;EVENT=91064;SU=6;PE=6;SR=0;ALG=PROD;AF=3.419e-05;NSAMP=1;MSQ=32.43;AC=1;AN=29246;NFAM=1
chr5	180948528	369094	N	<DEL>	104464	PASS	SVTYPE=DEL;POS=180948528;SVLEN=-55161;END=181003689;STRANDS=+-:4;IMPRECISE;CIPOS=-50,286;CIEND=-696,49;CIPOS95=-50,80;CIEND95=-135,49;SU=4;PE=4;SR=0;ALG=PROD;AF=0.07078;NSAMP=1855;MSQ=23.87;RETAINED;MEDGQR=2.57;Q10GQR=0.8;AC=2070;AN=29246;NFAM=1673
chr5	180949933	369095_1	N	N[chr5:181005374[	287.49	LOW	SVTYPE=BND;POS=180949933;STRANDS=+-:19;IMPRECISE;CIPOS=-30,297;CIEND=-279,29;CIPOS95=-30,60;CIEND95=-54,29;MATEID=369095_2;EVENT=369095;SU=19;PE=19;SR=0;ALG=PROD;AF=6.839e-05;NSAMP=2;MSQ=143.75;RECLASSIFIED;AC=2;AN=29246;NFAM=2
chr5	180950169	519856_1	N	]chr5:181005707]N	73.93	LOW	SVTYPE=BND;POS=180950169;STRANDS=-+:9;IMPRECISE;CIPOS=-322,9;CIEND=-10,300;CIPOS95=-53,3;CIEND95=-2,76;MATEID=519856_2;EVENT=519856;SU=9;PE=9;SR=0;ALG=PROD;AF=3.419e-05;NSAMP=1;MSQ=73.78;RECLASSIFIED;AC=1;AN=29246;NFAM=1
chr5	180973862	369096_1	N	N[chr5:180973924[	1040.23	LOW	SVTYPE=BND;POS=180973862;STRANDS=+-:6;CIPOS=-6,5;CIEND=-6,5;CIPOS95=0,0;CIEND95=0,0;MATEID=369096_2;EVENT=369096;SU=6;PE=0;SR=6;ALG=PROD;AF=3.649e-05;NSAMP=1;MSQ=146.84;RECLASSIFIED;AC=1;AN=27404;NFAM=1
chr5	180973924	369096_2	N	]chr5:180973862]N	1040.23	LOW	SVTYPE=BND;POS=180973862;STRANDS=+-:6;CIPOS=-6,5;CIEND=-6,5;CIPOS95=0,0;CIEND95=0,0;MATEID=369096_1;EVENT=369096;SECONDARY;SU=6;PE=0;SR=6;ALG=PROD;AF=3.649e-05;NSAMP=1;MSQ=146.84;RECLASSIFIED;AC=1;AN=27404;NFAM=1
chr5	180981524	369097	N	<DEL>	2752.86	PASS	SVTYPE=DEL;POS=180981524;SVLEN=-2202;END=180983726;STRANDS=+-:55;CIPOS=-24,23;CIEND=-22,20;CIPOS95=0,0;CIEND95=0,0;SU=55;PE=27;SR=28;ALG=PROD;AF=3.63e-05;NSAMP=1;MSQ=425.63;AC=1;AN=27552;NFAM=1
chr5	180989038	594685_1	N	[chr5:181073601[N	12303.2	PASS	SVTYPE=BND;POS=180989038;STRANDS=--:725;CIPOS=-2,0;CIEND=-1,0;CIPOS95=0,0;CIEND95=0,0;MATEID=594685_2;EVENT=594685;SU=725;PE=408;SR=317;ALG=PROD;AF=0.000718;NSAMP=21;MSQ=343.36;AC=21;AN=29246;NFAM=21
chr5	180992456	369100_1	N	N[chr5:180992966[	2146.18	LOW	SVTYPE=BND;POS=180992456;STRANDS=+-:21;CIPOS=-2,1;CIEND=-10,9;CIPOS95=0,0;CIEND95=0,0;MATEID=369100_2;EVENT=369100;SU=21;PE=8;SR=13;ALG=PROD;AF=0.0002175;NSAMP=6;MSQ=85.6;RECLASSIFIED;AC=6;AN=27580;NFAM=6
chr5	180992966	369100_2	N	]chr5:180992456]N	2146.18	LOW	SVTYPE=BND;POS=180992456;STRANDS=+-:21;CIPOS=-10,9;CIEND=-2,1;CIPOS95=0,0;CIEND95=0,0;MATEID=369100_1;EVENT=369100;SECONDARY;SU=21;PE=8;SR=13;ALG=PROD;AF=0.0002175;NSAMP=6;MSQ=85.6;RECLASSIFIED;AC=6;AN=27580;NFAM=6
chr5	181000837	52996_2	N	N[chr2:183110498[	307338	LOW	SVTYPE=BND;POS=181000837;STRANDS=-+:123;CIPOS=-5,6;CIEND=-7,6;CIPOS95=0,0;CIEND95=0,0;MATEID=52996_1;EVENT=52996;SECONDARY;SU=123;PE=41;SR=82;ALG=PROD;AF=0.1331;NSAMP=3502;MSQ=49.34;AC=3892;AN=29246;NFAM=3311
chr5	181000838	87049_1	N	N[chr18:2662221[	37.66	LOW	SVTYPE=BND;POS=181000838;STRANDS=+-:4;IMPRECISE;CIPOS=-8,512;CIEND=-392,9;CIPOS95=0,179;CIEND95=-131,2;MATEID=87049_2;EVENT=87049;SU=4;PE=4;SR=0;ALG=PROD;AF=3.419e-05;NSAMP=1;MSQ=32.88;AC=1;AN=29246;NFAM=1
chr5	181000860	88402_1	N	N]chr22:35397424]	16494.6	LOW	SVTYPE=BND;POS=181000860;STRANDS=++:22;CIPOS=-30,9;CIEND=-30,29;CIPOS95=0,0;CIEND95=0,0;MATEID=88402_2;EVENT=88402;SU=22;PE=9;SR=13;ALG=PROD;AF=0.01026;NSAMP=298;MSQ=39.54;AC=300;AN=29246;NFAM=284
chr5	181005374	369095_2	N	]chr5:180949933]N	287.49	LOW	SVTYPE=BND;POS=180949933;STRANDS=+-:19;IMPRECISE;CIPOS=-279,29;CIEND=-30,297;CIPOS95=-54,29;CIEND95=-30,60;MATEID=369095_1;EVENT=369095;SECONDARY;SU=19;PE=19;SR=0;ALG=PROD;AF=6.839e-05;NSAMP=2;MSQ=143.75;RECLASSIFIED;AC=2;AN=29246;NFAM=2
chr5	181005707	519856_2	N	N[chr5:180950169[	73.93	LOW	SVTYPE=BND;POS=180950169;STRANDS=-+:9;IMPRECISE;CIPOS=-10,300;CIEND=-322,9;CIPOS95=-2,76;CIEND95=-53,3;MATEID=519856_1;EVENT=519856;SECONDARY;SU=9;PE=9;SR=0;ALG=PROD;AF=3.419e-05;NSAMP=1;MSQ=73.78;RECLASSIFIED;AC=1;AN=29246;NFAM=1
chr5	181008295	594684_2	N	[chr5:180941877[N	47.52	LOW	SVTYPE=BND;POS=181008295;STRANDS=--:10;CIPOS=-6,3;CIEND=-6,3;CIPOS95=0,0;CIEND95=0,0;MATEID=594684_1;EVENT=594684;SECONDARY;SU=10;PE=4;SR=6;ALG=PROD;AF=3.419e-05;NSAMP=1;MSQ=47.52;AC=1;AN=29246;NFAM=1
chr5	181013625	519858_1	N	]chr5:181062196]N	10037.1	PASS	SVTYPE=BND;POS=181013625;STRANDS=-+:1020;CIPOS=-2,0;CIEND=-1,1;CIPOS95=0,0;CIEND95=0,0;MATEID=519858_2;EVENT=519858;SU=1020;PE=613;SR=407;ALG=PROD;AF=0.0008548;NSAMP=25;MSQ=263.52;RECLASSIFIED;AC=25;AN=29246;NFAM=22
chr5	181022541	594687_1	N	N]chr5:181022843]	152.61	LOW	SVTYPE=BND;POS=181022541;STRANDS=++:5;IMPRECISE;CIPOS=-10,28;CIEND=-10,354;CIPOS95=-1,28;CIEND95=-2,93;MATEID=594687_2;EVENT=594687;SU=5;PE=5;SR=0;ALG=PROD;AF=0.0001026;NSAMP=3;MSQ=49.34;AC=3;AN=29246;NFAM=3
chr5	181022843	594687_2	N	N]chr5:181022541]	152.61	LOW	SVTYPE=BND;POS=181022843;STRANDS=++:5;IMPRECISE;CIPOS=-10,354;CIEND=-10,28;CIPOS95=-2,93;CIEND95=-1,28;MATEID=594687_1;EVENT=594687;SECONDARY;SU=5;PE=5;SR=0;ALG=PROD;AF=0.0001026;NSAMP=3;MSQ=49.34;AC=3;AN=29246;NFAM=3
chr5	181023337	89196_1	N	]chr6:122850182]N	62.55	LOW	SVTYPE=BND;POS=181023337;STRANDS=-+:11;CIPOS=-50,49;CIEND=-50,49;CIPOS95=0,0;CIEND95=0,0;MATEID=89196_2;EVENT=89196;SU=11;PE=5;SR=6;ALG=PROD;AF=3.419e-05;NSAMP=1;MSQ=62.55;AC=1;AN=29246;NFAM=1
chr5	181024628	369101_1	N	N[chr5:181024922[	249.86	LOW	SVTYPE=BND;POS=181024628;STRANDS=+-:50;CIPOS=-6,7;CIEND=-6,5;CIPOS95=0,0;CIEND95=0,0;MATEID=369101_2;EVENT=369101;SU=50;PE=0;SR=50;ALG=PROD;AF=0.0003761;NSAMP=11;MSQ=14.74;RECLASSIFIED;AC=11;AN=29246;NFAM=11
chr5	181024922	369101_2	N	]chr5:181024628]N	249.86	LOW	SVTYPE=BND;POS=181024628;STRANDS=+-:50;CIPOS=-6,5;CIEND=-6,7;CIPOS95=0,0;CIEND95=0,0;MATEID=369101_1;EVENT=369101;SECONDARY;SU=50;PE=0;SR=50;ALG=PROD;AF=0.0003761;NSAMP=11;MSQ=14.74;RECLASSIFIED;AC=11;AN=29246;NFAM=11
chr5	181025856	369102	N	<DEL>	113.78	PASS	SVTYPE=DEL;POS=181025856;SVLEN=-10838;END=181036694;STRANDS=+-:7;IMPRECISE;CIPOS=-10,9;CIEND=-10,4;CIPOS95=-1,1;CIEND95=-1,0;SU=7;PE=4;SR=3;ALG=PROD;AF=3.419e-05;NSAMP=1;MSQ=113.78;AC=1;AN=29246;NFAM=1
chr5	181026140	519859	N	<DUP>	299.81	PASS	SVTYPE=DUP;POS=181026140;SVLEN=31128;END=181057268;STRANDS=-+:29;CIPOS=-10,8;CIEND=-3,2;CIPOS95=0,0;CIEND95=0,0;SU=29;PE=17;SR=12;ALG=PROD;AF=3.419e-05;NSAMP=1;MSQ=297.99;AC=1;AN=29246;NFAM=1
chr5	181034541	89836_1	N	N[chr7:96846586[	1362	LOW	SVTYPE=BND;POS=181034541;STRANDS=+-:69;IMPRECISE;CIPOS=-10,316;CIEND=-488,8;CIPOS95=-10,16;CIEND95=-76,8;MATEID=89836_2;EVENT=89836;SU=69;PE=69;SR=0;ALG=PROD;AF=0.0004787;NSAMP=14;MSQ=61.22;AC=14;AN=29246;NFAM=13
chr5	181034543	89838_1	N	]chr7:96846694]N	2881.72	LOW	SVTYPE=BND;POS=181034543;STRANDS=-+:162;CIPOS=-4,3;CIEND=-4,2;CIPOS95=0,0;CIEND95=0,0;MATEID=89838_2;EVENT=89838;SU=162;PE=38;SR=124;ALG=PROD;AF=0.0005813;NSAMP=17;MSQ=113.63;AC=17;AN=29246;NFAM=15
chr5	181036984	369103_1	N	N[chr5:181037257[	75.87	LOW	SVTYPE=BND;POS=181036984;STRANDS=+-:9;CIPOS=-29,28;CIEND=-29,28;CIPOS95=0,0;CIEND95=0,0;MATEID=369103_2;EVENT=369103;SU=9;PE=0;SR=9;ALG=PROD;AF=0.0001368;NSAMP=4;MSQ=15.91;RECLASSIFIED;AC=4;AN=29246;NFAM=4
chr5	181037257	369103_2	N	]chr5:181036984]N	75.87	LOW	SVTYPE=BND;POS=181036984;STRANDS=+-:9;CIPOS=-29,28;CIEND=-29,28;CIPOS95=0,0;CIEND95=0,0;MATEID=369103_1;EVENT=369103;SECONDARY;SU=9;PE=0;SR=9;ALG=PROD;AF=0.0001368;NSAMP=4;MSQ=15.91;RECLASSIFIED;AC=4;AN=29246;NFAM=4
chr5	181047249	369104	N	<DEL>	707.42	PASS	SVTYPE=DEL;POS=181047249;SVLEN=-4115;END=181051364;STRANDS=+-:29;CIPOS=-2,1;CIEND=-10,9;CIPOS95=0,0;CIEND95=0,0;SU=29;PE=17;SR=12;ALG=PROD;AF=3.419e-05;NSAMP=1;MSQ=707.42;AC=1;AN=29246;NFAM=1
chr5	181048833	86971_1	N	]chr17:70789360]N	98	LOW	SVTYPE=BND;POS=181048833;STRANDS=-+:4;CIPOS=-9,8;CIEND=-9,8;CIPOS95=0,0;CIEND95=0,0;MATEID=86971_2;EVENT=86971;SU=4;PE=0;SR=4;ALG=PROD;AF=6.839e-05;NSAMP=2;MSQ=22.52;AC=2;AN=29246;NFAM=2
chr5	181052018	594688_1	N	N]chr5:181072268]	12378.4	PASS	SVTYPE=BND;POS=181052018;STRANDS=++:695;CIPOS=-2,1;CIEND=-2,2;CIPOS95=0,0;CIEND95=0,0;MATEID=594688_2;EVENT=594688;SU=695;PE=501;SR=194;ALG=PROD;AF=0.0007522;NSAMP=22;MSQ=321.45;AC=22;AN=29246;NFAM=22
chr5	181054401	369105_1	N	N[chr5:181054453[	239.91	LOW	SVTYPE=BND;POS=181054401;STRANDS=+-:8;CIPOS=-10,9;CIEND=-10,9;CIPOS95=0,0;CIEND95=0,0;MATEID=369105_2;EVENT=369105;SU=8;PE=0;SR=8;ALG=PROD;AF=3.419e-05;NSAMP=1;MSQ=239.77;RECLASSIFIED;AC=1;AN=29246;NFAM=1
chr5	181054453	369105_2	N	]chr5:181054401]N	239.91	LOW	SVTYPE=BND;POS=181054401;STRANDS=+-:8;CIPOS=-10,9;CIEND=-10,9;CIPOS95=0,0;CIEND95=0,0;MATEID=369105_1;EVENT=369105;SECONDARY;SU=8;PE=0;SR=8;ALG=PROD;AF=3.419e-05;NSAMP=1;MSQ=239.77;RECLASSIFIED;AC=1;AN=29246;NFAM=1
chr5	181062196	519858_2	N	N[chr5:181013625[	10037.1	PASS	SVTYPE=BND;POS=181013625;STRANDS=-+:1020;CIPOS=-1,1;CIEND=-2,0;CIPOS95=0,0;CIEND95=0,0;MATEID=519858_1;EVENT=519858;SECONDARY;SU=1020;PE=613;SR=407;ALG=PROD;AF=0.0008548;NSAMP=25;MSQ=263.52;RECLASSIFIED;AC=25;AN=29246;NFAM=22
chr5	181066530	519860	N	<DUP>	142.81	PASS	SVTYPE=DUP;POS=181066530;SVLEN=3752;END=181070282;STRANDS=-+:17;IMPRECISE;CIPOS=-281,9;CIEND=-6,0;CIPOS95=-45,1;CIEND95=-6,0;SU=17;PE=17;SR=0;ALG=PROD;AF=3.419e-05;NSAMP=1;MSQ=6.77;AC=1;AN=29246;NFAM=1
chr5	181066578	369106	N	<DEL>	2115.69	PASS	SVTYPE=DEL;POS=181066578;SVLEN=-3604;END=181070182;STRANDS=+-:97;IMPRECISE;CIPOS=-50,486;CIEND=-584,59;CIPOS95=-50,99;CIEND95=-59,59;SU=97;PE=97;SR=0;ALG=SUM;AF=0.0002735;NSAMP=8;MSQ=264.46;RETAINED;AC=8;AN=29246;NFAM=7
chr5	181072227	369109	N	<DEL>	1372.64	PASS	SVTYPE=DEL;POS=181072227;SVLEN=-2842;END=181075069;STRANDS=+-:61;CIPOS=-44,44;CIEND=-46,43;CIPOS95=0,0;CIEND95=0,0;SU=61;PE=40;SR=21;ALG=PROD;AF=0.0001368;NSAMP=4;MSQ=343.16;AC=4;AN=29246;NFAM=4
chr5	181072268	594688_2	N	N]chr5:181052018]	12378.4	PASS	SVTYPE=BND;POS=181072268;STRANDS=++:695;CIPOS=-2,2;CIEND=-2,1;CIPOS95=0,0;CIEND95=0,0;MATEID=594688_1;EVENT=594688;SECONDARY;SU=695;PE=501;SR=194;ALG=PROD;AF=0.0007522;NSAMP=22;MSQ=321.45;AC=22;AN=29246;NFAM=22
chr5	181073601	594685_2	N	[chr5:180989038[N	12303.2	PASS	SVTYPE=BND;POS=181073601;STRANDS=--:725;CIPOS=-1,0;CIEND=-2,0;CIPOS95=0,0;CIEND95=0,0;MATEID=594685_1;EVENT=594685;SECONDARY;SU=725;PE=408;SR=317;ALG=PROD;AF=0.000718;NSAMP=21;MSQ=343.36;AC=21;AN=29246;NFAM=21
chr5	181073646	78990_2	N	]chr4:73267228]N	15938.2	LOW	SVTYPE=BND;POS=181073646;STRANDS=+-:1224;IMPRECISE;CIPOS=-207,4;CIEND=-6,120;CIPOS95=-10,4;CIEND95=-2,2;MATEID=78990_1;EVENT=78990;SECONDARY;SU=1224;PE=1224;SR=0;ALG=PROD;AF=0.01467;NSAMP=429;MSQ=23.76;AC=429;AN=29246;NFAM=428
chr5	181075945	369110_1	N	N[chr5:181076010[	1753.63	PASS	SVTYPE=BND;POS=181075945;STRANDS=+-:58;CIPOS=-4,3;CIEND=-4,3;CIPOS95=0,0;CIEND95=0,0;MATEID=369110_2;EVENT=369110;SU=58;PE=0;SR=58;ALG=PROD;AF=0.000171;NSAMP=5;MSQ=275.78;RECLASSIFIED;AC=5;AN=29246;NFAM=5
chr5	181076010	369110_2	N	]chr5:181075945]N	1753.63	PASS	SVTYPE=BND;POS=181075945;STRANDS=+-:58;CIPOS=-4,3;CIEND=-4,3;CIPOS95=0,0;CIEND95=0,0;MATEID=369110_1;EVENT=369110;SECONDARY;SU=58;PE=0;SR=58;ALG=PROD;AF=0.000171;NSAMP=5;MSQ=275.78;RECLASSIFIED;AC=5;AN=29246;NFAM=5
chr5	181080987	369111	N	<DEL>	56.79	PASS	SVTYPE=DEL;POS=181080987;SVLEN=-23532;END=181104519;STRANDS=+-:6;CIPOS=-10,9;CIEND=-9,6;CIPOS95=0,0;CIEND95=0,0;SU=6;PE=2;SR=4;ALG=PROD;AF=3.419e-05;NSAMP=1;MSQ=56.79;AC=1;AN=29246;NFAM=1
chr5	181082434	369112	N	<DEL>	278.66	PASS	SVTYPE=DEL;POS=181082434;SVLEN=-32320;END=181114754;STRANDS=+-:11;CIPOS=-10,9;CIEND=-7,3;CIPOS95=0,0;CIEND95=0,0;SU=11;PE=6;SR=5;ALG=PROD;AF=3.419e-05;NSAMP=1;MSQ=278.66;AC=1;AN=29246;NFAM=1
chr5	181082738	89803_1	N	]chr7:88266365]N	69722.7	LOW	SVTYPE=BND;POS=181082738;STRANDS=-+:5;IMPRECISE;CIPOS=-10,9;CIEND=-10,9;CIPOS95=-1,1;CIEND95=-1,1;MATEID=89803_2;EVENT=89803;SU=5;PE=2;SR=3;ALG=PROD;AF=0.02978;NSAMP=869;MSQ=47.44;AC=871;AN=29246;NFAM=843
chr5	181083667	369113	N	<DEL>	1437.23	PASS	SVTYPE=DEL;POS=181083667;SVLEN=-7992;END=181091659;STRANDS=+-:86;IMPRECISE;CIPOS=-10,148;CIEND=-239,19;CIPOS95=-10,16;CIEND95=-13,13;SU=86;PE=86;SR=0;ALG=PROD;AF=6.839e-05;NSAMP=2;MSQ=101.69;AC=2;AN=29246;NFAM=2
chr5	181086674	369114_1	N	N[chr5:181086811[	779.21	PASS	SVTYPE=BND;POS=181086674;STRANDS=+-:30;CIPOS=-30,29;CIEND=-30,29;CIPOS95=0,0;CIEND95=0,0;MATEID=369114_2;EVENT=369114;SU=30;PE=0;SR=30;ALG=PROD;AF=3.419e-05;NSAMP=1;MSQ=335.64;RECLASSIFIED;AC=1;AN=29246;NFAM=1
chr5	181086733	369115_1	N	N[chr5:181100655[	57347.8	PASS	SVTYPE=BND;POS=181086733;STRANDS=+-:2492;CIPOS=-1,0;CIEND=-1,0;CIPOS95=0,0;CIEND95=0,0;MATEID=369115_2;EVENT=369115;SU=2492;PE=1739;SR=753;ALG=PROD;AF=0.002838;NSAMP=82;MSQ=400.3;RECLASSIFIED;AC=83;AN=29246;NFAM=75
chr5	181086811	369114_2	N	]chr5:181086674]N	779.21	PASS	SVTYPE=BND;POS=181086674;STRANDS=+-:30;CIPOS=-30,29;CIEND=-30,29;CIPOS95=0,0;CIEND95=0,0;MATEID=369114_1;EVENT=369114;SECONDARY;SU=30;PE=0;SR=30;ALG=PROD;AF=3.419e-05;NSAMP=1;MSQ=335.64;RECLASSIFIED;AC=1;AN=29246;NFAM=1
chr5	181087601	594690	N	<INV>	117.49	LOW	SVTYPE=INV;POS=181087601;SVLEN=85;END=181087686;STRANDS=++:9,--:1;IMPRECISE;CIPOS=-1,0;CIEND=0,4;CIPOS95=-1,0;CIEND95=0,0;SU=10;PE=3;SR=7;ALG=PROD;AF=0.0001026;NSAMP=3;MSQ=34.84;AC=3;AN=29246;NFAM=3
chr5	181087618	369116	N	<DEL>	425.5	PASS	SVTYPE=DEL;POS=181087618;SVLEN=-53532;END=181141150;STRANDS=+-:20;CIPOS=-2,1;CIEND=-10,9;CIPOS95=0,0;CIEND95=0,0;SU=20;PE=6;SR=14;ALG=PROD;AF=3.419e-05;NSAMP=1;MSQ=425.5;AC=1;AN=29246;NFAM=1
chr5	181088821	369118_1	N	N[chr5:181091049[	147653	LOW	SVTYPE=BND;POS=181088821;STRANDS=+-:73;IMPRECISE;CIPOS=-135,713;CIEND=-710,106;CIPOS95=-135,167;CIEND95=-109,106;MATEID=369118_2;EVENT=369118;SU=73;PE=73;SR=0;ALG=SUM;AF=0.0819;NSAMP=2388;MSQ=42.15;RETAINED;RECLASSIFIED;AC=2395;AN=29244;NFAM=2306
chr5	181089246	594691_1	N	N]chr5:181104630]	2383.64	PASS	SVTYPE=BND;POS=181089246;STRANDS=++:134;CIPOS=-4,5;CIEND=-9,5;CIPOS95=0,0;CIEND95=0,0;MATEID=594691_2;EVENT=594691;SU=134;PE=61;SR=73;ALG=PROD;AF=0.000171;NSAMP=5;MSQ=261.12;AC=5;AN=29246;NFAM=5
chr5	181091049	369118_2	N	]chr5:181088821]N	147653	LOW	SVTYPE=BND;POS=181088821;STRANDS=+-:73;IMPRECISE;CIPOS=-710,106;CIEND=-135,713;CIPOS95=-109,106;CIEND95=-135,167;MATEID=369118_1;EVENT=369118;SECONDARY;SU=73;PE=73;SR=0;ALG=SUM;AF=0.0819;NSAMP=2388;MSQ=42.15;RETAINED;RECLASSIFIED;AC=2395;AN=29244;NFAM=2306
chr5	181092442	519861	N	<DUP>	316.48	PASS	SVTYPE=DUP;POS=181092442;SVLEN=22393;END=181114835;STRANDS=-+:31;CIPOS=-30,29;CIEND=-24,24;CIPOS95=0,0;CIEND95=0,0;SU=31;PE=19;SR=12;ALG=PROD;AF=3.419e-05;NSAMP=1;MSQ=176.3;AC=1;AN=29246;NFAM=1
chr5	181093051	594692_1	N	N]chr5:181120796]	260.43	PASS	SVTYPE=BND;POS=181093051;STRANDS=++:15;CIPOS=-10,9;CIEND=-4,4;CIPOS95=0,0;CIEND95=0,0;MATEID=594692_2;EVENT=594692;SU=15;PE=9;SR=6;ALG=PROD;AF=3.419e-05;NSAMP=1;MSQ=260.43;AC=1;AN=29246;NFAM=1
chr5	181095750	594694_1	N	[chr5:181103552[N	849.45	LOW	SVTYPE=BND;POS=181095750;STRANDS=--:28;IMPRECISE;CIPOS=-493,40;CIEND=-478,49;CIPOS95=-37,37;CIEND95=-37,37;MATEID=594694_2;EVENT=594694;SU=28;PE=28;SR=0;ALG=PROD;AF=0.000171;NSAMP=5;MSQ=30.98;AC=5;AN=29246;NFAM=5
chr5	181095836	594693	N	<INV>	6390.64	LOW	SVTYPE=INV;POS=181095836;SVLEN=7805;END=181103641;STRANDS=++:396,--:21;IMPRECISE;CIPOS=-776,714;CIEND=-759,802;CIPOS95=-92,92;CIEND95=-96,96;SU=417;PE=417;SR=0;ALG=SUM;AF=0.002633;NSAMP=77;MSQ=66.91;AC=77;AN=29246;NFAM=73
chr5	181098313	369120_1	N	N[chr5:181098754[	144757	LOW	SVTYPE=BND;POS=181098313;STRANDS=+-:133;CIPOS=-7,1;CIEND=-1,3;CIPOS95=0,0;CIEND95=0,0;MATEID=369120_2;EVENT=369120;SU=133;PE=1;SR=132;ALG=PROD;AF=0.08514;NSAMP=2490;MSQ=40.9;RECLASSIFIED;AC=2490;AN=29246;NFAM=2424
chr5	181098405	594695	N	<INV>	828.39	LOW	SVTYPE=INV;POS=181098405;SVLEN=1366;END=181099771;STRANDS=++:15,--:10;IMPRECISE;CIPOS=-29,25;CIEND=-30,29;CIPOS95=-1,1;CIEND95=-1,1;SU=25;PE=22;SR=3;ALG=PROD;AF=0.0002052;NSAMP=6;MSQ=136.33;AC=6;AN=29244;NFAM=6
chr5	181098431	594703	N	<INV>	654736	LOW	SVTYPE=INV;POS=181098431;SVLEN=2615;END=181101046;STRANDS=++:12,--:1;IMPRECISE;CIPOS=-67,102;CIEND=-85,105;CIPOS95=-54,54;CIEND95=-57,57;SU=13;PE=10;SR=3;ALG=SUM;AF=0.2932;NSAMP=8156;MSQ=48.35;RETAINED;AC=8573;AN=29244;NFAM=7591
chr5	181098455	594706_1	N	N]chr5:181100981]	331588	LOW	SVTYPE=BND;POS=181098455;STRANDS=++:4;IMPRECISE;CIPOS=-30,29;CIEND=-30,29;CIPOS95=-3,3;CIEND95=-3,3;MATEID=594706_2;EVENT=594706;SU=4;PE=3;SR=1;ALG=PROD;AF=0.1896;NSAMP=5414;MSQ=37.92;RETAINED;AC=5545;AN=29246;NFAM=5119
chr5	181098554	369122_1	N	N[chr5:181100670[	2511.14	LOW	SVTYPE=BND;POS=181098554;STRANDS=+-:103;CIPOS=-30,29;CIEND=-30,29;CIPOS95=0,0;CIEND95=0,0;MATEID=369122_2;EVENT=369122;SU=103;PE=97;SR=6;ALG=PROD;AF=0.0007864;NSAMP=22;MSQ=99.25;RECLASSIFIED;AC=23;AN=29246;NFAM=21
chr5	181098582	594705_1	N	N]chr5:181101195]	201338	LOW	SVTYPE=BND;POS=181098582;STRANDS=++:8;IMPRECISE;CIPOS=-50,401;CIEND=-50,189;CIPOS95=-50,76;CIEND95=-31,31;MATEID=594705_2;EVENT=594705;SU=8;PE=8;SR=0;ALG=PROD;AF=0.1196;NSAMP=3495;MSQ=35.58;AC=3497;AN=29246;NFAM=3356
chr5	181098754	369120_2	N	]chr5:181098313]N	144757	LOW	SVTYPE=BND;POS=181098313;STRANDS=+-:133;CIPOS=-1,3;CIEND=-7,1;CIPOS95=0,0;CIEND95=0,0;MATEID=369120_1;EVENT=369120;SECONDARY;SU=133;PE=1;SR=132;ALG=PROD;AF=0.08514;NSAMP=2490;MSQ=40.9;RECLASSIFIED;AC=2490;AN=29246;NFAM=2424
chr5	181098754	594697_1	N	[chr5:181100569[N	3187.01	LOW	SVTYPE=BND;POS=181098754;STRANDS=--:188;CIPOS=-5,3;CIEND=-4,2;CIPOS95=0,0;CIEND95=0,0;MATEID=594697_2;EVENT=594697;SU=188;PE=116;SR=72;ALG=PROD;AF=0.0002736;NSAMP=8;MSQ=245.05;AC=8;AN=29242;NFAM=5
chr5	181098770	594696_1	N	[chr5:181099731[N	578.76	PASS	SVTYPE=BND;POS=181098770;STRANDS=--:27;CIPOS=-27,29;CIEND=-23,21;CIPOS95=0,0;CIEND95=0,0;MATEID=594696_2;EVENT=594696;SU=27;PE=15;SR=12;ALG=PROD;AF=6.839e-05;NSAMP=2;MSQ=289.12;AC=2;AN=29242;NFAM=2
chr5	181098927	594707_1	N	N]chr5:181183738]	128.49	LOW	SVTYPE=BND;POS=181098927;STRANDS=++:6;IMPRECISE;CIPOS=-10,363;CIEND=-10,590;CIPOS95=-2,102;CIEND95=-1,163;MATEID=594707_2;EVENT=594707;SU=6;PE=6;SR=0;ALG=PROD;AF=3.419e-05;NSAMP=1;MSQ=128.49;AC=1;AN=29246;NFAM=1
chr5	181099731	594696_2	N	[chr5:181098770[N	578.76	PASS	SVTYPE=BND;POS=181099731;STRANDS=--:27;CIPOS=-23,21;CIEND=-27,29;CIPOS95=0,0;CIEND95=0,0;MATEID=594696_1;EVENT=594696;SECONDARY;SU=27;PE=15;SR=12;ALG=PROD;AF=6.839e-05;NSAMP=2;MSQ=289.12;AC=2;AN=29242;NFAM=2
chr5	181100044	369124_1	N	N[chr5:181100875[	477.48	LOW	SVTYPE=BND;POS=181100044;STRANDS=+-:10;IMPRECISE;CIPOS=-7,9;CIEND=-9,9;CIPOS95=-1,1;CIEND95=-1,0;MATEID=369124_2;EVENT=369124;SU=10;PE=7;SR=3;ALG=PROD;AF=3.419e-05;NSAMP=1;MSQ=32.88;RECLASSIFIED;AC=1;AN=29246;NFAM=1
chr5	181100052	369123	N	<DEL>	864.86	PASS	SVTYPE=DEL;POS=181100052;SVLEN=-622;END=181100674;STRANDS=+-:28;CIPOS=-3,2;CIEND=-10,9;CIPOS95=0,0;CIEND95=0,0;SU=28;PE=19;SR=9;ALG=PROD;AF=3.42e-05;NSAMP=1;MSQ=677.37;AC=1;AN=29242;NFAM=1
chr5	181100228	519862	N	<DUP>	837.72	PASS	SVTYPE=DUP;POS=181100228;SVLEN=446;END=181100674;STRANDS=-+:82;CIPOS=-5,3;CIEND=-10,9;CIPOS95=0,0;CIEND95=0,0;SU=82;PE=42;SR=40;ALG=PROD;AF=6.839e-05;NSAMP=2;MSQ=243.9;AC=2;AN=29244;NFAM=2
chr5	181100392	594708_1	N	N]chr5:181100876]	135.39	LOW	SVTYPE=BND;POS=181100392;STRANDS=++:16;IMPRECISE;CIPOS=-30,200;CIEND=-30,511;CIPOS95=-30,80;CIEND95=-30,86;MATEID=594708_2;EVENT=594708;SU=16;PE=16;SR=0;ALG=PROD;AF=3.419e-05;NSAMP=1;MSQ=9.36;AC=1;AN=29246;NFAM=1
chr5	181100569	594697_2	N	[chr5:181098754[N	3187.01	LOW	SVTYPE=BND;POS=181100569;STRANDS=--:188;CIPOS=-4,2;CIEND=-5,3;CIPOS95=0,0;CIEND95=0,0;MATEID=594697_1;EVENT=594697;SECONDARY;SU=188;PE=116;SR=72;ALG=PROD;AF=0.0002736;NSAMP=8;MSQ=245.05;AC=8;AN=29242;NFAM=5
chr5	181100655	369115_2	N	]chr5:181086733]N	57347.8	PASS	SVTYPE=BND;POS=181086733;STRANDS=+-:2492;CIPOS=-1,0;CIEND=-1,0;CIPOS95=0,0;CIEND95=0,0;MATEID=369115_1;EVENT=369115;SECONDARY;SU=2492;PE=1739;SR=753;ALG=PROD;AF=0.002838;NSAMP=82;MSQ=400.3;RECLASSIFIED;AC=83;AN=29246;NFAM=75
chr5	181100670	369122_2	N	]chr5:181098554]N	2511.14	LOW	SVTYPE=BND;POS=181098554;STRANDS=+-:103;CIPOS=-30,29;CIEND=-30,29;CIPOS95=0,0;CIEND95=0,0;MATEID=369122_1;EVENT=369122;SECONDARY;SU=103;PE=97;SR=6;ALG=PROD;AF=0.0007864;NSAMP=22;MSQ=99.25;RECLASSIFIED;AC=23;AN=29246;NFAM=21
chr5	181100875	369124_2	N	]chr5:181100044]N	477.48	LOW	SVTYPE=BND;POS=181100044;STRANDS=+-:10;IMPRECISE;CIPOS=-9,9;CIEND=-7,9;CIPOS95=-1,0;CIEND95=-1,1;MATEID=369124_1;EVENT=369124;SECONDARY;SU=10;PE=7;SR=3;ALG=PROD;AF=3.419e-05;NSAMP=1;MSQ=32.88;RECLASSIFIED;AC=1;AN=29246;NFAM=1
chr5	181100876	594708_2	N	N]chr5:181100392]	135.39	LOW	SVTYPE=BND;POS=181100876;STRANDS=++:16;IMPRECISE;CIPOS=-30,511;CIEND=-30,200;CIPOS95=-30,86;CIEND95=-30,80;MATEID=594708_1;EVENT=594708;SECONDARY;SU=16;PE=16;SR=0;ALG=PROD;AF=3.419e-05;NSAMP=1;MSQ=9.36;AC=1;AN=29246;NFAM=1
chr5	181100981	594706_2	N	N]chr5:181098455]	331588	LOW	SVTYPE=BND;POS=181100981;STRANDS=++:4;IMPRECISE;CIPOS=-30,29;CIEND=-30,29;CIPOS95=-3,3;CIEND95=-3,3;MATEID=594706_1;EVENT=594706;SECONDARY;SU=4;PE=3;SR=1;ALG=PROD;AF=0.1896;NSAMP=5414;MSQ=37.92;RETAINED;AC=5545;AN=29246;NFAM=5119
chr5	181101195	594705_2	N	N]chr5:181098582]	201338	LOW	SVTYPE=BND;POS=181101195;STRANDS=++:8;IMPRECISE;CIPOS=-50,189;CIEND=-50,401;CIPOS95=-31,31;CIEND95=-50,76;MATEID=594705_1;EVENT=594705;SECONDARY;SU=8;PE=8;SR=0;ALG=PROD;AF=0.1196;NSAMP=3495;MSQ=35.58;AC=3497;AN=29246;NFAM=3356
chr5	181103435	85453_1	N	[chr14:22638564[N	1180.44	LOW	SVTYPE=BND;POS=181103435;STRANDS=--:80;IMPRECISE;CIPOS=-67,8;CIEND=-369,30;CIPOS95=-18,8;CIEND95=-18,18;MATEID=85453_2;EVENT=85453;SU=80;PE=80;SR=0;ALG=PROD;AF=0.0005471;NSAMP=16;MSQ=63.53;AC=16;AN=29246;NFAM=16
chr5	181103552	594694_2	N	[chr5:181095750[N	849.45	LOW	SVTYPE=BND;POS=181103552;STRANDS=--:28;IMPRECISE;CIPOS=-478,49;CIEND=-493,40;CIPOS95=-37,37;CIEND95=-37,37;MATEID=594694_1;EVENT=594694;SECONDARY;SU=28;PE=28;SR=0;ALG=PROD;AF=0.000171;NSAMP=5;MSQ=30.98;AC=5;AN=29246;NFAM=5
chr5	181103635	594718_1	N	N]chr5:181184767]	50.65	LOW	SVTYPE=BND;POS=181103635;STRANDS=++:8;IMPRECISE;CIPOS=-10,496;CIEND=-10,409;CIPOS95=-1,169;CIEND95=-2,109;MATEID=594718_2;EVENT=594718;SU=8;PE=8;SR=0;ALG=PROD;AF=3.419e-05;NSAMP=1;MSQ=50.65;AC=1;AN=29246;NFAM=1
chr5	181104630	594691_2	N	N]chr5:181089246]	2383.64	PASS	SVTYPE=BND;POS=181104630;STRANDS=++:134;CIPOS=-9,5;CIEND=-4,5;CIPOS95=0,0;CIEND95=0,0;MATEID=594691_1;EVENT=594691;SECONDARY;SU=134;PE=61;SR=73;ALG=PROD;AF=0.000171;NSAMP=5;MSQ=261.12;AC=5;AN=29246;NFAM=5
chr5	181104711	594709	N	<INV>	166687	LOW	SVTYPE=INV;POS=181104711;SVLEN=75771;END=181180482;STRANDS=++:4081,--:2158;IMPRECISE;CIPOS=-1088,997;CIEND=-1078,711;CIPOS95=-330,330;CIEND95=-333,333;SU=6239;PE=6239;SR=0;ALG=SUM;AF=0.05741;NSAMP=1679;MSQ=86.53;RETAINED;AC=1679;AN=29246;NFAM=1650
chr5	181105762	594716_1	N	[chr5:181179099[N	3024.69	LOW	SVTYPE=BND;POS=181105762;STRANDS=--:18;IMPRECISE;CIPOS=-238,29;CIEND=-575,29;CIPOS95=-36,29;CIEND95=-96,29;MATEID=594716_2;EVENT=594716;SU=18;PE=18;SR=0;ALG=PROD;AF=0.002017;NSAMP=59;MSQ=36.88;AC=59;AN=29246;NFAM=59
chr5	181105833	594715_1	N	N]chr5:181179205]	469.9	LOW	SVTYPE=BND;POS=181105833;STRANDS=++:22;IMPRECISE;CIPOS=-30,259;CIEND=-30,239;CIPOS95=-30,38;CIEND95=-30,32;MATEID=594715_2;EVENT=594715;SU=22;PE=22;SR=0;ALG=PROD;AF=0.0001368;NSAMP=4;MSQ=116.99;AC=4;AN=29246;NFAM=4
chr5	181120796	594692_2	N	N]chr5:181093051]	260.43	PASS	SVTYPE=BND;POS=181120796;STRANDS=++:15;CIPOS=-4,4;CIEND=-10,9;CIPOS95=0,0;CIEND95=0,0;MATEID=594692_1;EVENT=594692;SECONDARY;SU=15;PE=9;SR=6;ALG=PROD;AF=3.419e-05;NSAMP=1;MSQ=260.43;AC=1;AN=29246;NFAM=1
chr5	181124846	594719_1	N	[chr5:181155287[N	6475.23	LOW	SVTYPE=BND;POS=181124846;STRANDS=--:467;IMPRECISE;CIPOS=-780,309;CIEND=-643,304;CIPOS95=-226,226;CIEND95=-230,230;MATEID=594719_2;EVENT=594719;SU=467;PE=467;SR=0;ALG=SUM;AF=0.001436;NSAMP=42;MSQ=130.71;AC=42;AN=29246;NFAM=42
chr5	181125211	594720_1	N	N]chr5:181155139]	5857.13	LOW	SVTYPE=BND;POS=181125211;STRANDS=++:443;IMPRECISE;CIPOS=-264,602;CIEND=-79,492;CIPOS95=-101,101;CIEND95=-79,95;MATEID=594720_2;EVENT=594720;SU=443;PE=443;SR=0;ALG=SUM;AF=0.001436;NSAMP=42;MSQ=113.48;AC=42;AN=29246;NFAM=42
chr5	181126439	369127_1	N	N[chr5:181126735[	108.82	LOW	SVTYPE=BND;POS=181126439;STRANDS=+-:4;IMPRECISE;CIPOS=-5,8;CIEND=-9,8;CIPOS95=-1,5;CIEND95=0,0;MATEID=369127_2;EVENT=369127;SU=4;PE=0;SR=4;ALG=PROD;AF=0.0002052;NSAMP=6;MSQ=13.3;RECLASSIFIED;AC=6;AN=29246;NFAM=6
chr5	181126735	369127_2	N	]chr5:181126439]N	108.82	LOW	SVTYPE=BND;POS=181126439;STRANDS=+-:4;IMPRECISE;CIPOS=-9,8;CIEND=-5,8;CIPOS95=0,0;CIEND95=-1,5;MATEID=369127_1;EVENT=369127;SECONDARY;SU=4;PE=0;SR=4;ALG=PROD;AF=0.0002052;NSAMP=6;MSQ=13.3;RECLASSIFIED;AC=6;AN=29246;NFAM=6
chr5	181128659	369128_1	N	N[chr5:181128907[	6773.66	PASS	SVTYPE=BND;POS=181128659;STRANDS=+-:151;CIPOS=-3,2;CIEND=-3,2;CIPOS95=0,0;CIEND95=0,0;MATEID=369128_2;EVENT=369128;SU=151;PE=12;SR=139;ALG=PROD;AF=0.0005471;NSAMP=16;MSQ=400.19;RECLASSIFIED;AC=16;AN=29246;NFAM=16
chr5	181128907	369128_2	N	]chr5:181128659]N	6773.66	PASS	SVTYPE=BND;POS=181128659;STRANDS=+-:151;CIPOS=-3,2;CIEND=-3,2;CIPOS95=0,0;CIEND95=0,0;MATEID=369128_1;EVENT=369128;SECONDARY;SU=151;PE=12;SR=139;ALG=PROD;AF=0.0005471;NSAMP=16;MSQ=400.19;RECLASSIFIED;AC=16;AN=29246;NFAM=16
chr5	181130633	594721_1	N	[chr5:181147480[N	224.82	LOW	SVTYPE=BND;POS=181130633;STRANDS=--:41;IMPRECISE;CIPOS=-372,13;CIEND=-358,29;CIPOS95=-27,13;CIEND95=-49,29;MATEID=594721_2;EVENT=594721;SU=41;PE=41;SR=0;ALG=PROD;AF=0.0001368;NSAMP=4;MSQ=34.57;AC=4;AN=29246;NFAM=4
chr5	181133494	369129	N	<DEL>	500244	PASS	SVTYPE=DEL;POS=181133494;SVLEN=-2638;END=181136132;STRANDS=+-:21660;CIPOS=0,0;CIEND=0,0;CIPOS95=0,0;CIEND95=0,0;SU=21660;PE=15375;SR=6285;ALG=PROD;AF=0.03371;NSAMP=950;MSQ=416.02;MEDGQR=4.09;Q10GQR=3.85;AC=986;AN=29246;NFAM=918
chr5	181134667	369130_1	N	N[chr5:181136027[	112203	PASS	SVTYPE=BND;POS=181134667;STRANDS=+-:4834;CIPOS=0,0;CIEND=0,0;CIPOS95=0,0;CIEND95=0,0;MATEID=369130_2;EVENT=369130;SU=4834;PE=2756;SR=2078;ALG=PROD;AF=0.007367;NSAMP=200;MSQ=456.38;RECLASSIFIED;AC=215;AN=29186;NFAM=193
chr5	181135245	68225_2	N	[chr3:14326331[N	23.56	LOW	SVTYPE=BND;POS=181135245;STRANDS=--:10;CIPOS=-4,2;CIEND=-4,4;CIPOS95=0,0;CIEND95=0,0;MATEID=68225_1;EVENT=68225;SECONDARY;SU=10;PE=1;SR=9;ALG=PROD;AF=3.419e-05;NSAMP=1;MSQ=23.56;AC=1;AN=29246;NFAM=1
chr5	181135273	52998_2	N	N[chr2:62149032[	248	LOW	SVTYPE=BND;POS=181135273;STRANDS=-+:4;CIPOS=-9,8;CIEND=-9,8;CIPOS95=0,0;CIEND95=0,0;MATEID=52998_1;EVENT=52998;SECONDARY;SU=4;PE=0;SR=4;ALG=PROD;AF=0.0004103;NSAMP=11;MSQ=18.42;AC=12;AN=29246;NFAM=11
chr5	181135852	594722_1	N	N]chr5:181203198]	359.18	PASS	SVTYPE=BND;POS=181135852;STRANDS=++:26;CIPOS=-3,2;CIEND=-2,1;CIPOS95=0,0;CIEND95=0,0;MATEID=594722_2;EVENT=594722;SU=26;PE=14;SR=12;ALG=PROD;AF=3.419e-05;NSAMP=1;MSQ=359.18;AC=1;AN=29246;NFAM=1
chr5	181135944	86190_1	N	]chr15:92932835]N	10101.5	LOW	SVTYPE=BND;POS=181135944;STRANDS=-+:122;CIPOS=-5,4;CIEND=-5,4;CIPOS95=0,0;CIEND95=0,0;MATEID=86190_2;EVENT=86190;SU=122;PE=0;SR=122;ALG=PROD;AF=0.01005;NSAMP=294;MSQ=26;AC=294;AN=29246;NFAM=294
chr5	181136027	369130_2	N	]chr5:181134667]N	112203	PASS	SVTYPE=BND;POS=181134667;STRANDS=+-:4834;CIPOS=0,0;CIEND=0,0;CIPOS95=0,0;CIEND95=0,0;MATEID=369130_1;EVENT=369130;SECONDARY;SU=4834;PE=2756;SR=2078;ALG=PROD;AF=0.007367;NSAMP=200;MSQ=456.38;RECLASSIFIED;AC=215;AN=29186;NFAM=193
chr5	181139137	369134	N	<DEL>	246535	PASS	SVTYPE=DEL;POS=181139137;SVLEN=-656;END=181139793;STRANDS=+-:435;CIPOS=-4,1;CIEND=-1,6;CIPOS95=0,0;CIEND95=0,0;SU=435;PE=258;SR=177;ALG=PROD;AF=0.1234;NSAMP=3606;MSQ=41.78;MEDGQR=1.2;Q10GQR=0.42;AC=3608;AN=29244;NFAM=3490
chr5	181139226	519863_1	N	]chr5:181139970]N	43585.4	LOW	SVTYPE=BND;POS=181139226;STRANDS=-+:77;IMPRECISE;CIPOS=-541,298;CIEND=-176,639;CIPOS95=-296,296;CIEND95=-130,130;MATEID=519863_2;EVENT=519863;SU=77;PE=77;SR=0;ALG=SUM;AF=0.04568;NSAMP=1336;MSQ=24.68;RETAINED;RECLASSIFIED;AC=1336;AN=29246;NFAM=1328
chr5	181139281	369135_1	N	N[chr5:181139532[	274591	LOW	SVTYPE=BND;POS=181139281;STRANDS=+-:7;IMPRECISE;CIPOS=-10,9;CIEND=-10,9;CIPOS95=-2,3;CIEND95=-3,3;MATEID=369135_2;EVENT=369135;SU=7;PE=6;SR=1;ALG=PROD;AF=0.09501;NSAMP=2778;MSQ=57.94;RECLASSIFIED;AC=2778;AN=29240;NFAM=2647
chr5	181139532	369135_2	N	]chr5:181139281]N	274591	LOW	SVTYPE=BND;POS=181139281;STRANDS=+-:7;IMPRECISE;CIPOS=-10,9;CIEND=-10,9;CIPOS95=-3,3;CIEND95=-2,3;MATEID=369135_1;EVENT=369135;SECONDARY;SU=7;PE=6;SR=1;ALG=PROD;AF=0.09501;NSAMP=2778;MSQ=57.94;RECLASSIFIED;AC=2778;AN=29240;NFAM=2647
chr5	181139970	519863_2	N	N[chr5:181139226[	43585.4	LOW	SVTYPE=BND;POS=181139226;STRANDS=-+:77;IMPRECISE;CIPOS=-176,639;CIEND=-541,298;CIPOS95=-130,130;CIEND95=-296,296;MATEID=519863_1;EVENT=519863;SECONDARY;SU=77;PE=77;SR=0;ALG=SUM;AF=0.04568;NSAMP=1336;MSQ=24.68;RETAINED;RECLASSIFIED;AC=1336;AN=29246;NFAM=1328
chr5	181142234	369136	N	<DEL>	6.70705e+06	PASS	SVTYPE=DEL;POS=181142234;SVLEN=-744;END=181142978;STRANDS=+-:258403;CIPOS=0,0;CIEND=0,0;CIPOS95=0,0;CIEND95=0,0;SU=258403;PE=145203;SR=113200;ALG=PROD;AF=0.28;NSAMP=6862;MSQ=644.26;MEDGQR=4.56;Q10GQR=4.1;AC=8189;AN=29246;NFAM=6498
chr5	181142444	369137	N	<DEL>	3.25792e+06	PASS	SVTYPE=DEL;POS=181142444;SVLEN=-336;END=181142780;STRANDS=+-:4;IMPRECISE;CIPOS=-10,9;CIEND=-10,9;CIPOS95=-1,1;CIEND95=-1,1;SU=4;PE=1;SR=3;ALG=PROD;AF=0.3162;NSAMP=945;MSQ=252.36;MEDGQR=3.75;Q10GQR=3.08;AC=1170;AN=3700;NFAM=928
chr5	181146858	519866_1	N	]chr5:181183871]N	5525.77	LOW	SVTYPE=BND;POS=181146858;STRANDS=-+:553;CIPOS=-2,1;CIEND=-2,1;CIPOS95=0,0;CIEND95=0,0;MATEID=519866_2;EVENT=519866;SU=553;PE=280;SR=273;ALG=PROD;AF=0.0005129;NSAMP=15;MSQ=178.62;RECLASSIFIED;AC=15;AN=29246;NFAM=15
chr5	181147480	594721_2	N	[chr5:181130633[N	224.82	LOW	SVTYPE=BND;POS=181147480;STRANDS=--:41;IMPRECISE;CIPOS=-358,29;CIEND=-372,13;CIPOS95=-49,29;CIEND95=-27,13;MATEID=594721_1;EVENT=594721;SECONDARY;SU=41;PE=41;SR=0;ALG=PROD;AF=0.0001368;NSAMP=4;MSQ=34.57;AC=4;AN=29246;NFAM=4
chr5	181155139	594720_2	N	N]chr5:181125211]	5857.13	LOW	SVTYPE=BND;POS=181155139;STRANDS=++:443;IMPRECISE;CIPOS=-79,492;CIEND=-264,602;CIPOS95=-79,95;CIEND95=-101,101;MATEID=594720_1;EVENT=594720;SECONDARY;SU=443;PE=443;SR=0;ALG=SUM;AF=0.001436;NSAMP=42;MSQ=113.48;AC=42;AN=29246;NFAM=42
chr5	181155287	594719_2	N	[chr5:181124846[N	6475.23	LOW	SVTYPE=BND;POS=181155287;STRANDS=--:467;IMPRECISE;CIPOS=-643,304;CIEND=-780,309;CIPOS95=-230,230;CIEND95=-226,226;MATEID=594719_1;EVENT=594719;SECONDARY;SU=467;PE=467;SR=0;ALG=SUM;AF=0.001436;NSAMP=42;MSQ=130.71;AC=42;AN=29246;NFAM=42
chr5	181158981	519867	N	<DUP>	69.62	PASS	SVTYPE=DUP;POS=181158981;SVLEN=171;END=181159152;STRANDS=-+:6;CIPOS=-6,6;CIEND=-6,5;CIPOS95=0,0;CIEND95=0,0;SU=6;PE=0;SR=6;ALG=PROD;AF=3.419e-05;NSAMP=1;MSQ=57.97;AC=1;AN=29246;NFAM=1
chr5	181163424	519868	N	<DUP>	174.95	PASS	SVTYPE=DUP;POS=181163424;SVLEN=5909;END=181169333;STRANDS=-+:25;IMPRECISE;CIPOS=-357,49;CIEND=-30,377;CIPOS95=-26,26;CIEND95=-30,32;SU=25;PE=25;SR=0;ALG=PROD;AF=3.419e-05;NSAMP=1;MSQ=10.79;AC=1;AN=29246;NFAM=1
chr5	181163429	369138	N	<DEL>	260.52	PASS	SVTYPE=DEL;POS=181163429;SVLEN=-5909;END=181169338;STRANDS=+-:14;IMPRECISE;CIPOS=-30,351;CIEND=-396,29;CIPOS95=-30,69;CIEND95=-102,29;SU=14;PE=14;SR=0;ALG=PROD;AF=6.839e-05;NSAMP=2;MSQ=130.25;AC=2;AN=29246;NFAM=2
chr5	181164118	369139	N	<DEL>	251.15	PASS	SVTYPE=DEL;POS=181164118;SVLEN=-5633;END=181169751;STRANDS=+-:35;IMPRECISE;CIPOS=-18,514;CIEND=-194,29;CIPOS95=-18,43;CIEND95=-33,29;SU=35;PE=35;SR=0;ALG=PROD;AF=0.0001026;NSAMP=3;MSQ=27.83;AC=3;AN=29246;NFAM=3
chr5	181164417	519869_1	N	]chr5:181169945]N	9.05	LOW	SVTYPE=BND;POS=181164417;STRANDS=-+:4;IMPRECISE;CIPOS=-617,9;CIEND=-10,734;CIPOS95=-132,2;CIEND95=-1,164;MATEID=519869_2;EVENT=519869;SU=4;PE=4;SR=0;ALG=PROD;AF=3.419e-05;NSAMP=1;MSQ=3.56;RECLASSIFIED;AC=1;AN=29246;NFAM=1
chr5	181169945	519869_2	N	N[chr5:181164417[	9.05	LOW	SVTYPE=BND;POS=181164417;STRANDS=-+:4;IMPRECISE;CIPOS=-10,734;CIEND=-617,9;CIPOS95=-1,164;CIEND95=-132,2;MATEID=519869_1;EVENT=519869;SECONDARY;SU=4;PE=4;SR=0;ALG=PROD;AF=3.419e-05;NSAMP=1;MSQ=3.56;RECLASSIFIED;AC=1;AN=29246;NFAM=1
chr5	181174560	369140_1	N	N[chr5:181174980[	45.18	LOW	SVTYPE=BND;POS=181174560;STRANDS=+-:5;CIPOS=-10,9;CIEND=-10,9;CIPOS95=0,0;CIEND95=0,0;MATEID=369140_2;EVENT=369140;SU=5;PE=0;SR=5;ALG=PROD;AF=6.839e-05;NSAMP=2;MSQ=7.02;RECLASSIFIED;AC=2;AN=29246;NFAM=2
chr5	181174677	369141	N	<DEL>	2136.22	PASS	SVTYPE=DEL;POS=181174677;SVLEN=-10212;END=181184889;STRANDS=+-:60;IMPRECISE;CIPOS=-31,271;CIEND=-269,29;CIPOS95=-19,19;CIEND95=-28,28;SU=60;PE=60;SR=0;ALG=PROD;AF=0.0002393;NSAMP=7;MSQ=305.17;AC=7;AN=29246;NFAM=7
chr5	181174980	369140_2	N	]chr5:181174560]N	45.18	LOW	SVTYPE=BND;POS=181174560;STRANDS=+-:5;CIPOS=-10,9;CIEND=-10,9;CIPOS95=0,0;CIEND95=0,0;MATEID=369140_1;EVENT=369140;SECONDARY;SU=5;PE=0;SR=5;ALG=PROD;AF=6.839e-05;NSAMP=2;MSQ=7.02;RECLASSIFIED;AC=2;AN=29246;NFAM=2
chr5	181177267	369142_1	N	N[chr5:181179279[	522.96	LOW	SVTYPE=BND;POS=181177267;STRANDS=+-:18;IMPRECISE;CIPOS=-30,386;CIEND=-446,29;CIPOS95=-30,41;CIEND95=-73,29;MATEID=369142_2;EVENT=369142;SU=18;PE=18;SR=0;ALG=PROD;AF=0.0001368;NSAMP=4;MSQ=130.42;RECLASSIFIED;AC=4;AN=29246;NFAM=4
chr5	181179099	594716_2	N	[chr5:181105762[N	3024.69	LOW	SVTYPE=BND;POS=181179099;STRANDS=--:18;IMPRECISE;CIPOS=-575,29;CIEND=-238,29;CIPOS95=-96,29;CIEND95=-36,29;MATEID=594716_1;EVENT=594716;SECONDARY;SU=18;PE=18;SR=0;ALG=PROD;AF=0.002017;NSAMP=59;MSQ=36.88;AC=59;AN=29246;NFAM=59
chr5	181179205	594715_2	N	N]chr5:181105833]	469.9	LOW	SVTYPE=BND;POS=181179205;STRANDS=++:22;IMPRECISE;CIPOS=-30,239;CIEND=-30,259;CIPOS95=-30,32;CIEND95=-30,38;MATEID=594715_1;EVENT=594715;SECONDARY;SU=22;PE=22;SR=0;ALG=PROD;AF=0.0001368;NSAMP=4;MSQ=116.99;AC=4;AN=29246;NFAM=4
chr5	181179279	369142_2	N	]chr5:181177267]N	522.96	LOW	SVTYPE=BND;POS=181177267;STRANDS=+-:18;IMPRECISE;CIPOS=-446,29;CIEND=-30,386;CIPOS95=-73,29;CIEND95=-30,41;MATEID=369142_1;EVENT=369142;SECONDARY;SU=18;PE=18;SR=0;ALG=PROD;AF=0.0001368;NSAMP=4;MSQ=130.42;RECLASSIFIED;AC=4;AN=29246;NFAM=4
chr5	181183738	594707_2	N	N]chr5:181098927]	128.49	LOW	SVTYPE=BND;POS=181183738;STRANDS=++:6;IMPRECISE;CIPOS=-10,590;CIEND=-10,363;CIPOS95=-1,163;CIEND95=-2,102;MATEID=594707_1;EVENT=594707;SECONDARY;SU=6;PE=6;SR=0;ALG=PROD;AF=3.419e-05;NSAMP=1;MSQ=128.49;AC=1;AN=29246;NFAM=1
chr5	181183871	519866_2	N	N[chr5:181146858[	5525.77	LOW	SVTYPE=BND;POS=181146858;STRANDS=-+:553;CIPOS=-2,1;CIEND=-2,1;CIPOS95=0,0;CIEND95=0,0;MATEID=519866_1;EVENT=519866;SECONDARY;SU=553;PE=280;SR=273;ALG=PROD;AF=0.0005129;NSAMP=15;MSQ=178.62;RECLASSIFIED;AC=15;AN=29246;NFAM=15
chr5	181184681	369144_1	N	N[chr5:181184986[	465.13	LOW	SVTYPE=BND;POS=181184681;STRANDS=+-:39;CIPOS=-6,5;CIEND=-6,5;CIPOS95=0,0;CIEND95=0,0;MATEID=369144_2;EVENT=369144;SU=39;PE=0;SR=39;ALG=PROD;AF=0.0002393;NSAMP=7;MSQ=24.34;RECLASSIFIED;AC=7;AN=29246;NFAM=7
chr5	181184767	594718_2	N	N]chr5:181103635]	50.65	LOW	SVTYPE=BND;POS=181184767;STRANDS=++:8;IMPRECISE;CIPOS=-10,409;CIEND=-10,496;CIPOS95=-2,109;CIEND95=-1,169;MATEID=594718_1;EVENT=594718;SECONDARY;SU=8;PE=8;SR=0;ALG=PROD;AF=3.419e-05;NSAMP=1;MSQ=50.65;AC=1;AN=29246;NFAM=1
chr5	181184810	519870	N	<DUP>	173.8	PASS	SVTYPE=DUP;POS=181184810;SVLEN=11532;END=181196342;STRANDS=-+:19;IMPRECISE;CIPOS=-295,9;CIEND=-10,227;CIPOS95=-67,2;CIEND95=-3,38;SU=19;PE=19;SR=0;ALG=PROD;AF=3.419e-05;NSAMP=1;MSQ=173.27;AC=1;AN=29246;NFAM=1
chr5	181184986	369144_2	N	]chr5:181184681]N	465.13	LOW	SVTYPE=BND;POS=181184681;STRANDS=+-:39;CIPOS=-6,5;CIEND=-6,5;CIPOS95=0,0;CIEND95=0,0;MATEID=369144_1;EVENT=369144;SECONDARY;SU=39;PE=0;SR=39;ALG=PROD;AF=0.0002393;NSAMP=7;MSQ=24.34;RECLASSIFIED;AC=7;AN=29246;NFAM=7
chr5	181188128	369145_1	N	N[chr5:181188247[	284.7	PASS	SVTYPE=BND;POS=181188128;STRANDS=+-:8;CIPOS=-10,9;CIEND=-10,9;CIPOS95=0,0;CIEND95=0,0;MATEID=369145_2;EVENT=369145;SU=8;PE=0;SR=8;ALG=PROD;AF=3.419e-05;NSAMP=1;MSQ=284.67;RECLASSIFIED;AC=1;AN=29246;NFAM=1
chr5	181188202	369146	N	<DEL>	254.68	PASS	SVTYPE=DEL;POS=181188202;SVLEN=-3261;END=181191463;STRANDS=+-:10;IMPRECISE;CIPOS=-10,9;CIEND=-10,5;CIPOS95=-3,3;CIEND95=-3,0;SU=10;PE=9;SR=1;ALG=PROD;AF=3.419e-05;NSAMP=1;MSQ=254.68;AC=1;AN=29246;NFAM=1
chr5	181188247	369145_2	N	]chr5:181188128]N	284.7	PASS	SVTYPE=BND;POS=181188128;STRANDS=+-:8;CIPOS=-10,9;CIEND=-10,9;CIPOS95=0,0;CIEND95=0,0;MATEID=369145_1;EVENT=369145;SECONDARY;SU=8;PE=0;SR=8;ALG=PROD;AF=3.419e-05;NSAMP=1;MSQ=284.67;RECLASSIFIED;AC=1;AN=29246;NFAM=1
chr5	181188494	89310_1	N	N]chr6:146690459]	65.75	LOW	SVTYPE=BND;POS=181188494;STRANDS=++:7;CIPOS=-5,4;CIEND=-6,4;CIPOS95=0,0;CIEND95=0,0;MATEID=89310_2;EVENT=89310;SU=7;PE=0;SR=7;ALG=PROD;AF=3.419e-05;NSAMP=1;MSQ=65.75;AC=1;AN=29246;NFAM=1
chr5	181191970	369147_1	N	N[chr5:181192039[	533.98	LOW	SVTYPE=BND;POS=181191970;STRANDS=+-:31;IMPRECISE;CIPOS=-26,55;CIEND=-31,27;CIPOS95=-26,27;CIEND95=-2,2;MATEID=369147_2;EVENT=369147;SU=31;PE=0;SR=31;ALG=SUM;AF=6.839e-05;NSAMP=2;MSQ=257.72;RECLASSIFIED;AC=2;AN=29246;NFAM=2
chr5	181192039	369147_2	N	]chr5:181191970]N	533.98	LOW	SVTYPE=BND;POS=181191970;STRANDS=+-:31;IMPRECISE;CIPOS=-31,27;CIEND=-26,55;CIPOS95=-2,2;CIEND95=-26,27;MATEID=369147_1;EVENT=369147;SECONDARY;SU=31;PE=0;SR=31;ALG=SUM;AF=6.839e-05;NSAMP=2;MSQ=257.72;RECLASSIFIED;AC=2;AN=29246;NFAM=2
chr5	181194139	369148	N	<DEL>	386.62	PASS	SVTYPE=DEL;POS=181194139;SVLEN=-636;END=181194775;STRANDS=+-:18;CIPOS=-10,9;CIEND=-5,2;CIPOS95=0,0;CIEND95=0,0;SU=18;PE=12;SR=6;ALG=PROD;AF=3.419e-05;NSAMP=1;MSQ=386.62;AC=1;AN=29246;NFAM=1
chr5	181203198	594722_2	N	N]chr5:181135852]	359.18	PASS	SVTYPE=BND;POS=181203198;STRANDS=++:26;CIPOS=-2,1;CIEND=-3,2;CIPOS95=0,0;CIEND95=0,0;MATEID=594722_1;EVENT=594722;SECONDARY;SU=26;PE=14;SR=12;ALG=PROD;AF=3.419e-05;NSAMP=1;MSQ=359.18;AC=1;AN=29246;NFAM=1
chr5	181206219	519871	N	<DUP>	64	PASS	SVTYPE=DUP;POS=181206219;SVLEN=20814;END=181227033;STRANDS=-+:9;IMPRECISE;CIPOS=-10,9;CIEND=-6,9;CIPOS95=-1,0;CIEND95=-1,1;SU=9;PE=6;SR=3;ALG=PROD;AF=3.419e-05;NSAMP=1;MSQ=63.43;AC=1;AN=29246;NFAM=1
chr5	181207174	13022_2	N	N[chr1:51230850[	724.23	LOW	SVTYPE=BND;POS=181207174;STRANDS=-+:13;CIPOS=-29,28;CIEND=-29,28;CIPOS95=0,0;CIEND95=0,0;MATEID=13022_1;EVENT=13022;SECONDARY;SU=13;PE=0;SR=13;ALG=PROD;AF=0.0007522;NSAMP=22;MSQ=27.19;AC=22;AN=29246;NFAM=22
chr5	181208775	369150	N	<DEL>	1774.14	PASS	SVTYPE=DEL;POS=181208775;SVLEN=-9777;END=181218552;STRANDS=+-:83;IMPRECISE;CIPOS=-26,201;CIEND=-217,9;CIPOS95=-8,8;CIEND95=-8,8;SU=83;PE=83;SR=0;ALG=PROD;AF=0.0002393;NSAMP=7;MSQ=253.38;AC=7;AN=29246;NFAM=7
chr5	181212112	88870_1	N	N]chr6:56896202]	122.51	LOW	SVTYPE=BND;POS=181212112;STRANDS=++:16;CIPOS=-24,22;CIEND=-30,29;CIPOS95=0,0;CIEND95=0,0;MATEID=88870_2;EVENT=88870;SU=16;PE=6;SR=10;ALG=PROD;AF=3.419e-05;NSAMP=1;MSQ=122.48;AC=1;AN=29246;NFAM=1
chr5	181215087	369151	N	<DEL>	3725.29	PASS	SVTYPE=DEL;POS=181215087;SVLEN=-984;END=181216071;STRANDS=+-:144;CIPOS=-5,6;CIEND=-7,4;CIPOS95=0,0;CIEND95=0,0;SU=144;PE=110;SR=34;ALG=PROD;AF=0.0001026;NSAMP=3;MSQ=471.51;AC=3;AN=29246;NFAM=3
chr5	181215254	78991_2	N	[chr4:70620925[N	26235.2	LOW	SVTYPE=BND;POS=181215254;STRANDS=--:1554;IMPRECISE;CIPOS=-21,24;CIEND=-49,8;CIPOS95=-4,4;CIEND95=-1,1;MATEID=78991_1;EVENT=78991;SECONDARY;SU=1554;PE=1552;SR=2;ALG=PROD;AF=0.01388;NSAMP=406;MSQ=50.21;AC=406;AN=29246;NFAM=404
chr5	181215501	78993_2	N	N]chr4:70621151]	139594	LOW	SVTYPE=BND;POS=181215501;STRANDS=++:10,--:1;IMPRECISE;CIPOS=-4,49;CIEND=-6,49;CIPOS95=-4,47;CIEND95=-6,45;MATEID=78993_1;EVENT=78993;SECONDARY;SU=11;PE=9;SR=2;ALG=PROD;AF=0.07011;NSAMP=1680;MSQ=54.7;RETAINED;AC=2013;AN=28710;NFAM=1591
chr5	181216930	89383_1	N	[chr6:163594044[N	191.63	LOW	SVTYPE=BND;POS=181216930;STRANDS=--:15;CIPOS=-30,29;CIEND=-30,26;CIPOS95=0,0;CIEND95=0,0;MATEID=89383_2;EVENT=89383;SU=15;PE=6;SR=9;ALG=PROD;AF=6.839e-05;NSAMP=2;MSQ=68.84;AC=2;AN=29246;NFAM=2
chr5	181236108	85041_1	N	[chr12:131629768[N	11.51	LOW	SVTYPE=BND;POS=181236108;STRANDS=--:15;IMPRECISE;CIPOS=-10,9;CIEND=-10,9;CIPOS95=-1,1;CIEND95=-1,0;MATEID=85041_2;EVENT=85041;SU=15;PE=13;SR=2;ALG=PROD;AF=3.419e-05;NSAMP=1;MSQ=11.51;AC=1;AN=29246;NFAM=1
chr5	181237100	369154	N	<DEL>	317.74	PASS	SVTYPE=DEL;POS=181237100;SVLEN=-78;END=181237178;STRANDS=+-:12;CIPOS=-10,9;CIEND=-10,9;CIPOS95=0,0;CIEND95=0,0;SU=12;PE=0;SR=12;ALG=PROD;AF=3.419e-05;NSAMP=1;MSQ=317.74;AC=1;AN=29246;NFAM=1
chr5	181245757	369155	N	<DEL>	718.89	PASS	SVTYPE=DEL;POS=181245757;SVLEN=-1203;END=181246960;STRANDS=+-:38;CIPOS=-30,29;CIEND=-27,23;CIPOS95=0,0;CIEND95=0,0;SU=38;PE=25;SR=13;ALG=PROD;AF=6.839e-05;NSAMP=2;MSQ=359.44;AC=2;AN=29246;NFAM=2
chr5	181247528	369156	N	<DEL>	167.7	PASS	SVTYPE=DEL;POS=181247528;SVLEN=-1303;END=181248831;STRANDS=+-:7;IMPRECISE;CIPOS=-10,451;CIEND=-472,9;CIPOS95=-2,111;CIEND95=-121,1;SU=7;PE=7;SR=0;ALG=PROD;AF=6.839e-05;NSAMP=2;MSQ=83.85;AC=2;AN=29246;NFAM=2
chr5	181247528	519873	N	<DUP>	112.21	PASS	SVTYPE=DUP;POS=181247528;SVLEN=6565;END=181254093;STRANDS=-+:7;IMPRECISE;CIPOS=-480,9;CIEND=-10,385;CIPOS95=-110,2;CIEND95=-2,111;SU=7;PE=7;SR=0;ALG=PROD;AF=3.419e-05;NSAMP=1;MSQ=94.56;AC=1;AN=29246;NFAM=1
chr5	181249803	594725_1	N	N]chr5:181279104]	700.97	PASS	SVTYPE=BND;POS=181249803;STRANDS=++:31;CIPOS=-3,2;CIEND=-10,9;CIPOS95=0,0;CIEND95=0,0;MATEID=594725_2;EVENT=594725;SU=31;PE=22;SR=9;ALG=PROD;AF=3.419e-05;NSAMP=1;MSQ=700.97;AC=1;AN=29246;NFAM=1
chr5	181250073	594726_1	N	[chr5:181280399[N	92.29	LOW	SVTYPE=BND;POS=181250073;STRANDS=--:16;CIPOS=-6,4;CIEND=-10,9;CIPOS95=0,0;CIEND95=0,0;MATEID=594726_2;EVENT=594726;SU=16;PE=10;SR=6;ALG=PROD;AF=3.419e-05;NSAMP=1;MSQ=92.29;AC=1;AN=29246;NFAM=1
chr5	181253091	369159	N	<DEL>	2.39635e+06	PASS	SVTYPE=DEL;POS=181253091;SVLEN=-1322;END=181254413;STRANDS=+-:85014;IMPRECISE;CIPOS=-163,799;CIEND=-843,149;CIPOS95=-89,89;CIEND95=-64,64;SU=85014;PE=82806;SR=2208;ALG=SUM;AF=0.1789;NSAMP=4521;MSQ=354.39;RETAINED;MEDGQR=3.48;Q10GQR=3.09;AC=5233;AN=29246;NFAM=4324
chr5	181263169	85042_1	N	[chr12:122097614[N	4.64	LOW	SVTYPE=BND;POS=181263169;STRANDS=--:4;CIPOS=-9,8;CIEND=-9,8;CIPOS95=0,0;CIEND95=0,0;MATEID=85042_2;EVENT=85042;SU=4;PE=0;SR=4;ALG=PROD;AF=3.419e-05;NSAMP=1;MSQ=4.64;AC=1;AN=29246;NFAM=1
chr5	181272727	519875_1	N	]chr5:181273174]N	15979.2	LOW	SVTYPE=BND;POS=181272727;STRANDS=-+:153;IMPRECISE;CIPOS=-265,19;CIEND=-12,252;CIPOS95=-9,9;CIEND95=-9,9;MATEID=519875_2;EVENT=519875;SU=153;PE=153;SR=0;ALG=PROD;AF=0.007625;NSAMP=223;MSQ=46.67;RECLASSIFIED;AC=223;AN=29246;NFAM=217
chr5	181273174	519875_2	N	N[chr5:181272727[	15979.2	LOW	SVTYPE=BND;POS=181272727;STRANDS=-+:153;IMPRECISE;CIPOS=-12,252;CIEND=-265,19;CIPOS95=-9,9;CIEND95=-9,9;MATEID=519875_1;EVENT=519875;SECONDARY;SU=153;PE=153;SR=0;ALG=PROD;AF=0.007625;NSAMP=223;MSQ=46.67;RECLASSIFIED;AC=223;AN=29246;NFAM=217
chr5	181273207	369162	N	<DEL>	16652.9	PASS	SVTYPE=DEL;POS=181273207;SVLEN=-15398;END=181288605;STRANDS=+-:986;IMPRECISE;CIPOS=-10,136;CIEND=-165,10;CIPOS95=-1,1;CIEND95=-2,2;SU=986;PE=986;SR=0;ALG=PROD;AF=0.005266;NSAMP=154;MSQ=90.21;AC=154;AN=29246;NFAM=146
chr5	181279104	594725_2	N	N]chr5:181249803]	700.97	PASS	SVTYPE=BND;POS=181279104;STRANDS=++:31;CIPOS=-10,9;CIEND=-3,2;CIPOS95=0,0;CIEND95=0,0;MATEID=594725_1;EVENT=594725;SECONDARY;SU=31;PE=22;SR=9;ALG=PROD;AF=3.419e-05;NSAMP=1;MSQ=700.97;AC=1;AN=29246;NFAM=1
chr5	181280399	594726_2	N	[chr5:181250073[N	92.29	LOW	SVTYPE=BND;POS=181280399;STRANDS=--:16;CIPOS=-10,9;CIEND=-6,4;CIPOS95=0,0;CIEND95=0,0;MATEID=594726_1;EVENT=594726;SECONDARY;SU=16;PE=10;SR=6;ALG=PROD;AF=3.419e-05;NSAMP=1;MSQ=92.29;AC=1;AN=29246;NFAM=1
chr5	181280470	369164_1	N	N[chr5:181280889[	415.55	LOW	SVTYPE=BND;POS=181280470;STRANDS=+-:4;CIPOS=-9,8;CIEND=-9,8;CIPOS95=0,0;CIEND95=0,0;MATEID=369164_2;EVENT=369164;SU=4;PE=0;SR=4;ALG=PROD;AF=0.0005471;NSAMP=16;MSQ=15.99;RETAINED;RECLASSIFIED;AC=16;AN=29246;NFAM=16
chr5	181280889	369164_2	N	]chr5:181280470]N	415.55	LOW	SVTYPE=BND;POS=181280470;STRANDS=+-:4;CIPOS=-9,8;CIEND=-9,8;CIPOS95=0,0;CIEND95=0,0;MATEID=369164_1;EVENT=369164;SECONDARY;SU=4;PE=0;SR=4;ALG=PROD;AF=0.0005471;NSAMP=16;MSQ=15.99;RETAINED;RECLASSIFIED;AC=16;AN=29246;NFAM=16
chr5	181281582	369166_1	N	N[chr5:181281868[	141.48	LOW	SVTYPE=BND;POS=181281582;STRANDS=+-:4;IMPRECISE;CIPOS=-9,8;CIEND=-7,8;CIPOS95=0,0;CIEND95=-1,3;MATEID=369166_2;EVENT=369166;SU=4;PE=0;SR=4;ALG=PROD;AF=3.419e-05;NSAMP=1;MSQ=134.69;RECLASSIFIED;AC=1;AN=29246;NFAM=1
chr5	181281756	369167_1	N	N[chr5:181281973[	1685.57	LOW	SVTYPE=BND;POS=181281756;STRANDS=+-:6;CIPOS=-6,5;CIEND=-6,5;CIPOS95=0,0;CIEND95=0,0;MATEID=369167_2;EVENT=369167;SU=6;PE=0;SR=6;ALG=PROD;AF=0.000171;NSAMP=5;MSQ=82.34;RECLASSIFIED;AC=5;AN=29246;NFAM=4
chr5	181281868	369166_2	N	]chr5:181281582]N	141.48	LOW	SVTYPE=BND;POS=181281582;STRANDS=+-:4;IMPRECISE;CIPOS=-7,8;CIEND=-9,8;CIPOS95=-1,3;CIEND95=0,0;MATEID=369166_1;EVENT=369166;SECONDARY;SU=4;PE=0;SR=4;ALG=PROD;AF=3.419e-05;NSAMP=1;MSQ=134.69;RECLASSIFIED;AC=1;AN=29246;NFAM=1
chr5	181281973	369167_2	N	]chr5:181281756]N	1685.57	LOW	SVTYPE=BND;POS=181281756;STRANDS=+-:6;CIPOS=-6,5;CIEND=-6,5;CIPOS95=0,0;CIEND95=0,0;MATEID=369167_1;EVENT=369167;SECONDARY;SU=6;PE=0;SR=6;ALG=PROD;AF=0.000171;NSAMP=5;MSQ=82.34;RECLASSIFIED;AC=5;AN=29246;NFAM=4
chr5	181282354	369168_1	N	N[chr5:181282568[	13455.8	LOW	SVTYPE=BND;POS=181282354;STRANDS=+-:12;CIPOS=-29,28;CIEND=-29,28;CIPOS95=0,0;CIEND95=0,0;MATEID=369168_2;EVENT=369168;SU=12;PE=1;SR=11;ALG=PROD;AF=0.009164;NSAMP=268;MSQ=18.05;RECLASSIFIED;AC=268;AN=29246;NFAM=267
chr5	181282564	88461_1	N	]chr22:11067208]N	82.04	LOW	SVTYPE=BND;POS=181282564;STRANDS=-+:4;IMPRECISE;CIPOS=-426,9;CIEND=-10,327;CIPOS95=-121,1;CIEND95=-2,95;MATEID=88461_2;EVENT=88461;SU=4;PE=4;SR=0;ALG=PROD;AF=3.419e-05;NSAMP=1;MSQ=80.46;AC=1;AN=29246;NFAM=1
chr5	181282568	369168_2	N	]chr5:181282354]N	13455.8	LOW	SVTYPE=BND;POS=181282354;STRANDS=+-:12;CIPOS=-29,28;CIEND=-29,28;CIPOS95=0,0;CIEND95=0,0;MATEID=369168_1;EVENT=369168;SECONDARY;SU=12;PE=1;SR=11;ALG=PROD;AF=0.009164;NSAMP=268;MSQ=18.05;RECLASSIFIED;AC=268;AN=29246;NFAM=267
chr5	181404124	78994_2	N	]chr4:118665440]N	230.11	LOW	SVTYPE=BND;POS=181404124;STRANDS=+-:9;IMPRECISE;CIPOS=-628,29;CIEND=-30,396;CIPOS95=-164,29;CIEND95=-30,87;MATEID=78994_1;EVENT=78994;SECONDARY;SU=9;PE=9;SR=0;ALG=PROD;AF=0.000171;NSAMP=5;MSQ=34.67;AC=5;AN=29246;NFAM=5
chr6	73984	95118_1	N	N[chr15:70364585[	1377.04	LOW	SVTYPE=BND;POS=73984;STRANDS=+-:8;IMPRECISE;CIPOS=-28,680;CIEND=-550,29;CIPOS95=-28,163;CIEND95=-101,29;MATEID=95118_2;EVENT=95118;SU=8;PE=8;SR=0;ALG=PROD;AF=0.001573;NSAMP=46;MSQ=21.35;AC=46;AN=29246;NFAM=46
chr6	74001	92850_1	N	N[chr11:59554990[	96.87	LOW	SVTYPE=BND;POS=74001;STRANDS=+-:8;IMPRECISE;CIPOS=-10,708;CIEND=-303,9;CIPOS95=-1,200;CIEND95=-98,2;MATEID=92850_2;EVENT=92850;SU=8;PE=8;SR=0;ALG=PROD;AF=0.0001368;NSAMP=4;MSQ=16.46;AC=4;AN=29246;NFAM=4
chr6	146748	519876	N	<DUP>	124.95	PASS	SVTYPE=DUP;POS=146748;SVLEN=45150;END=191898;STRANDS=-+:9;IMPRECISE;CIPOS=-379,9;CIEND=-8,380;CIPOS95=-122,1;CIEND95=0,118;SU=9;PE=9;SR=0;ALG=PROD;AF=3.419e-05;NSAMP=1;MSQ=88.54;AC=1;AN=29246;NFAM=1
chr6	147870	97474_1	N	N]chr20:64287241]	160.22	LOW	SVTYPE=BND;POS=147870;STRANDS=++:1,--:606;IMPRECISE;CIPOS=-653,202;CIEND=-746,128;CIPOS95=-131,131;CIEND95=-128,128;MATEID=97474_2;EVENT=97474;SU=607;PE=606;SR=1;ALG=SUM;AF=0.0003419;NSAMP=10;MSQ=13.15;AC=10;AN=29246;NFAM=10
chr6	147880	13023_2	N	]chr1:180990]N	154.18	LOW	SVTYPE=BND;POS=147880;STRANDS=+-:7;IMPRECISE;CIPOS=-359,29;CIEND=-30,429;CIPOS95=-58,29;CIEND95=-30,69;MATEID=13023_1;EVENT=13023;SECONDARY;SU=7;PE=7;SR=0;ALG=PROD;AF=0.0001026;NSAMP=3;MSQ=47.03;AC=3;AN=29246;NFAM=3
chr6	147881	78995_2	N	[chr4:190122450[N	5459.64	LOW	SVTYPE=BND;POS=147881;STRANDS=--:20;IMPRECISE;CIPOS=-476,29;CIEND=-585,23;CIPOS95=-60,29;CIEND95=-144,23;MATEID=78995_1;EVENT=78995;SECONDARY;SU=20;PE=20;SR=0;ALG=PROD;AF=0.005505;NSAMP=160;MSQ=22.66;AC=161;AN=29246;NFAM=157
chr6	147885	97476_1	N	[chr20:64286833[N	13714.8	LOW	SVTYPE=BND;POS=147885;STRANDS=--:14;IMPRECISE;CIPOS=-509,121;CIEND=-230,49;CIPOS95=-75,75;CIEND95=-74,49;MATEID=97476_2;EVENT=97476;SU=14;PE=14;SR=0;ALG=SUM;AF=0.009813;NSAMP=287;MSQ=40.7;AC=287;AN=29246;NFAM=284
chr6	147920	96353_1	N	[chr17:83247213[N	4925.18	LOW	SVTYPE=BND;POS=147920;STRANDS=--:5;IMPRECISE;CIPOS=-566,9;CIEND=-634,9;CIPOS95=-107,2;CIEND95=-132,2;MATEID=96353_2;EVENT=96353;SU=5;PE=5;SR=0;ALG=PROD;AF=0.006975;NSAMP=204;MSQ=18.66;AC=204;AN=29246;NFAM=204
chr6	147986	68226_2	N	]chr3:10481]N	32.93	LOW	SVTYPE=BND;POS=147986;STRANDS=+-:6;IMPRECISE;CIPOS=-529,9;CIEND=-10,672;CIPOS95=-154,2;CIEND95=0,196;MATEID=68226_1;EVENT=68226;SECONDARY;SU=6;PE=6;SR=0;ALG=PROD;AF=3.419e-05;NSAMP=1;MSQ=20.7;AC=1;AN=29246;NFAM=1
chr6	148032	13024_2	N	[chr1:248945704[N	796.41	LOW	SVTYPE=BND;POS=148032;STRANDS=--:4;IMPRECISE;CIPOS=-626,29;CIEND=-672,29;CIPOS95=-195,29;CIEND95=-217,29;MATEID=13024_1;EVENT=13024;SECONDARY;SU=4;PE=4;SR=0;ALG=PROD;AF=0.000718;NSAMP=21;MSQ=18.8;AC=21;AN=29246;NFAM=21
chr6	149306	519877	N	<DUP>	118.35	PASS	SVTYPE=DUP;POS=149306;SVLEN=143025;END=292331;STRANDS=-+:10;IMPRECISE;CIPOS=-10,9;CIEND=-10,9;CIPOS95=-1,0;CIEND95=0,1;SU=10;PE=7;SR=3;ALG=PROD;AF=3.419e-05;NSAMP=1;MSQ=116.55;AC=1;AN=29246;NFAM=1
chr6	149453	519878	N	<DUP>	212.74	PASS	SVTYPE=DUP;POS=149453;SVLEN=71404;END=220857;STRANDS=-+:14;CIPOS=-9,8;CIEND=-10,9;CIPOS95=0,0;CIEND95=0,0;SU=14;PE=10;SR=4;ALG=PROD;AF=3.419e-05;NSAMP=1;MSQ=212.34;AC=1;AN=29246;NFAM=1
chr6	150718	88514_2	N	N[chr5:15863[	1.39038e+07	PASS	SVTYPE=BND;POS=150718;STRANDS=-+:213758;CIPOS=-1,0;CIEND=0,0;CIPOS95=0,0;CIEND95=0,0;MATEID=88514_1;EVENT=88514;SECONDARY;SU=213758;PE=212691;SR=1067;AF=0.49;NSAMP=14332;MSQ=613.11;AC=14332;AN=29246;NFAM=13237
chr6	150718	96721_1	N	N[chr19:254026[	1.3917e+06	LOW	SVTYPE=BND;POS=150718;STRANDS=+-:30076;IMPRECISE;CIPOS=-3,43;CIEND=-50,18;CIPOS95=-1,1;CIEND95=0,0;MATEID=96721_2;EVENT=96721;SU=30076;PE=30076;SR=0;ALG=PROD;AF=0.298;NSAMP=8716;MSQ=97.38;AC=8716;AN=29246;NFAM=8094
chr6	156017	88515_2	N	]chr5:20781]N	1201.17	LOW	SVTYPE=BND;POS=156017;STRANDS=-+:33,+-:135;IMPRECISE;CIPOS=-695,889;CIEND=-912,912;CIPOS95=-362,362;CIEND95=-301,301;MATEID=88515_1;EVENT=88515;SECONDARY;SU=168;PE=168;SR=0;ALG=SUM;AF=0.0004787;NSAMP=14;MSQ=52.13;RETAINED;AC=14;AN=29246;NFAM=14
chr6	156227	88516_2	N	N[chr5:20682[	1839.74	LOW	SVTYPE=BND;POS=156227;STRANDS=-+:76;IMPRECISE;CIPOS=-190,767;CIEND=-648,279;CIPOS95=-190,299;CIEND95=-240,240;MATEID=88516_1;EVENT=88516;SECONDARY;SU=76;PE=76;SR=0;ALG=SUM;AF=0.0005471;NSAMP=16;MSQ=93.07;RETAINED;AC=16;AN=29246;NFAM=16
chr6	159917	93380_1	N	]chr12:62946]N	239.27	LOW	SVTYPE=BND;POS=159917;STRANDS=-+:12;IMPRECISE;CIPOS=-361,29;CIEND=-30,326;CIPOS95=-89,29;CIEND95=-30,63;MATEID=93380_2;EVENT=93380;SU=12;PE=12;SR=0;ALG=PROD;AF=3.419e-05;NSAMP=1;MSQ=74.7;AC=1;AN=29246;NFAM=1
chr6	160059	369171	N	<DEL>	284.16	PASS	SVTYPE=DEL;POS=160059;SVLEN=-3972;END=164031;STRANDS=+-:14;IMPRECISE;CIPOS=-30,293;CIEND=-349,29;CIPOS95=-30,67;CIEND95=-45,29;SU=14;PE=14;SR=0;ALG=PROD;AF=6.839e-05;NSAMP=2;MSQ=142.08;AC=2;AN=29246;NFAM=1
chr6	164239	594727_1	N	[chr6:108742928[N	5555.34	LOW	SVTYPE=BND;POS=164239;STRANDS=--:194;IMPRECISE;CIPOS=-307,9;CIEND=-354,30;CIPOS95=-6,6;CIEND95=-28,28;MATEID=594727_2;EVENT=594727;SU=194;PE=194;SR=0;ALG=PROD;AF=0.005573;NSAMP=163;MSQ=31.38;AC=163;AN=29246;NFAM=161
chr6	164810	100621_1	N	N]chrX:134286618]	951.64	LOW	SVTYPE=BND;POS=164810;STRANDS=++:8;IMPRECISE;CIPOS=-30,453;CIEND=-30,547;CIPOS95=-30,94;CIEND95=-30,116;MATEID=100621_2;EVENT=100621;SU=8;PE=8;SR=0;ALG=PROD;AF=0.001163;NSAMP=34;MSQ=24.13;AC=34;AN=29246;NFAM=34
chr6	169865	369172	N	<DEL>	1666.65	PASS	SVTYPE=DEL;POS=169865;SVLEN=-48135;END=218000;STRANDS=+-:66;CIPOS=-26,27;CIEND=-28,29;CIPOS95=0,0;CIEND95=0,0;SU=66;PE=37;SR=29;ALG=PROD;AF=6.839e-05;NSAMP=2;MSQ=833.33;AC=2;AN=29246;NFAM=2
chr6	171265	369173	N	<DEL>	881.88	PASS	SVTYPE=DEL;POS=171265;SVLEN=-10897;END=182162;STRANDS=+-:32;CIPOS=-3,2;CIEND=-10,6;CIPOS95=0,0;CIEND95=0,0;SU=32;PE=21;SR=11;ALG=PROD;AF=3.419e-05;NSAMP=1;MSQ=881.39;AC=1;AN=29246;NFAM=1
chr6	172151	369176	N	<DEL>	612552	PASS	SVTYPE=DEL;POS=172151;SVLEN=-1006;END=173157;STRANDS=+-:6;IMPRECISE;CIPOS=-42,40;CIEND=-101,49;CIPOS95=-2,2;CIEND95=-34,34;SU=6;PE=6;SR=0;ALG=PROD;AF=0.06037;NSAMP=1657;MSQ=139.44;RETAINED;MEDGQR=3.49;Q10GQR=3.06;AC=1765;AN=29234;NFAM=1556
chr6	172971	369177	N	<DEL>	3594.1	PASS	SVTYPE=DEL;POS=172971;SVLEN=-943;END=173914;STRANDS=+-:139;CIPOS=-30,29;CIEND=-30,28;CIPOS95=0,0;CIEND95=0,0;SU=139;PE=95;SR=44;ALG=PROD;AF=0.0002052;NSAMP=6;MSQ=599.02;AC=6;AN=29246;NFAM=5
chr6	178261	369179_1	N	N[chr6:178390[	12.16	LOW	SVTYPE=BND;POS=178261;STRANDS=+-:4;CIPOS=-9,8;CIEND=-9,8;CIPOS95=0,0;CIEND95=0,0;MATEID=369179_2;EVENT=369179;SU=4;PE=0;SR=4;ALG=PROD;AF=3.419e-05;NSAMP=1;MSQ=12.05;RECLASSIFIED;AC=1;AN=29246;NFAM=1
chr6	178390	369179_2	N	]chr6:178261]N	12.16	LOW	SVTYPE=BND;POS=178261;STRANDS=+-:4;CIPOS=-9,8;CIEND=-9,8;CIPOS95=0,0;CIEND95=0,0;MATEID=369179_1;EVENT=369179;SECONDARY;SU=4;PE=0;SR=4;ALG=PROD;AF=3.419e-05;NSAMP=1;MSQ=12.05;RECLASSIFIED;AC=1;AN=29246;NFAM=1
chr6	188435	369180	N	<DEL>	182.79	PASS	SVTYPE=DEL;POS=188435;SVLEN=-42704;END=231139;STRANDS=+-:8;IMPRECISE;CIPOS=-10,331;CIEND=-355,9;CIPOS95=-2,84;CIEND95=-69,2;SU=8;PE=8;SR=0;ALG=PROD;AF=3.419e-05;NSAMP=1;MSQ=182.79;AC=1;AN=29246;NFAM=1
chr6	188459	369181	N	<DEL>	323.62	PASS	SVTYPE=DEL;POS=188459;SVLEN=-49151;END=237610;STRANDS=+-:13;IMPRECISE;CIPOS=-30,351;CIEND=-405,29;CIPOS95=-30,50;CIEND95=-44,29;SU=13;PE=13;SR=0;ALG=PROD;AF=3.419e-05;NSAMP=1;MSQ=170.76;AC=1;AN=29246;NFAM=1
chr6	193313	94718_1	N	]chr14:56897818]N	33245.8	LOW	SVTYPE=BND;POS=193313;STRANDS=-+:4;CIPOS=-9,8;CIEND=-9,8;CIPOS95=0,0;CIEND95=0,0;MATEID=94718_2;EVENT=94718;SU=4;PE=0;SR=4;ALG=PROD;AF=0.02585;NSAMP=756;MSQ=31.7;AC=756;AN=29246;NFAM=746
chr6	196403	519879	N	<DUP>	215.26	PASS	SVTYPE=DUP;POS=196403;SVLEN=2949;END=199352;STRANDS=-+:19;CIPOS=-10,9;CIEND=-10,9;CIPOS95=0,0;CIEND95=0,0;SU=19;PE=12;SR=7;ALG=PROD;AF=3.419e-05;NSAMP=1;MSQ=215.05;AC=1;AN=29246;NFAM=1
chr6	196713	369182_1	N	N[chr6:208988[	1033.08	LOW	SVTYPE=BND;POS=196713;STRANDS=+-:8;IMPRECISE;CIPOS=-30,486;CIEND=-488,29;CIPOS95=-30,90;CIEND95=-93,29;MATEID=369182_2;EVENT=369182;SU=8;PE=8;SR=0;ALG=PROD;AF=0.0006497;NSAMP=19;MSQ=47.06;RECLASSIFIED;AC=19;AN=29246;NFAM=19
chr6	196714	594728_1	N	N]chr6:448068]	6154.18	LOW	SVTYPE=BND;POS=196714;STRANDS=++:495;CIPOS=-4,4;CIEND=-3,4;CIPOS95=0,0;CIEND95=0,0;MATEID=594728_2;EVENT=594728;SU=495;PE=353;SR=142;ALG=PROD;AF=0.001197;NSAMP=35;MSQ=156.08;AC=35;AN=29246;NFAM=35
chr6	206939	369183	N	<DEL>	4929.22	PASS	SVTYPE=DEL;POS=206939;SVLEN=-63576;END=270515;STRANDS=+-:232;CIPOS=-6,24;CIEND=-27,5;CIPOS95=0,0;CIEND95=0,0;SU=232;PE=157;SR=75;ALG=PROD;AF=0.0002052;NSAMP=6;MSQ=592.82;AC=6;AN=29246;NFAM=6
chr6	208988	369182_2	N	]chr6:196713]N	1033.08	LOW	SVTYPE=BND;POS=196713;STRANDS=+-:8;IMPRECISE;CIPOS=-488,29;CIEND=-30,486;CIPOS95=-93,29;CIEND95=-30,90;MATEID=369182_1;EVENT=369182;SECONDARY;SU=8;PE=8;SR=0;ALG=PROD;AF=0.0006497;NSAMP=19;MSQ=47.06;RECLASSIFIED;AC=19;AN=29246;NFAM=19
chr6	208989	594729_1	N	[chr6:447796[N	11227.5	PASS	SVTYPE=BND;POS=208989;STRANDS=--:731;CIPOS=-2,1;CIEND=-1,0;CIPOS95=0,0;CIEND95=0,0;MATEID=594729_2;EVENT=594729;SU=731;PE=386;SR=345;ALG=PROD;AF=0.001197;NSAMP=35;MSQ=299.06;AC=35;AN=29246;NFAM=35
chr6	210284	369184_1	N	N[chr6:210589[	176.78	LOW	SVTYPE=BND;POS=210284;STRANDS=+-:6;CIPOS=-6,5;CIEND=-6,5;CIPOS95=0,0;CIEND95=0,0;MATEID=369184_2;EVENT=369184;SU=6;PE=0;SR=6;ALG=PROD;AF=0.0001368;NSAMP=4;MSQ=43.52;RECLASSIFIED;AC=4;AN=29246;NFAM=4
chr6	210589	369184_2	N	]chr6:210284]N	176.78	LOW	SVTYPE=BND;POS=210284;STRANDS=+-:6;CIPOS=-6,5;CIEND=-6,5;CIPOS95=0,0;CIEND95=0,0;MATEID=369184_1;EVENT=369184;SECONDARY;SU=6;PE=0;SR=6;ALG=PROD;AF=0.0001368;NSAMP=4;MSQ=43.52;RECLASSIFIED;AC=4;AN=29246;NFAM=4
chr6	219510	369185_1	N	N[chr6:219570[	34873.6	LOW	SVTYPE=BND;POS=219510;STRANDS=+-:1209;CIPOS=-1,0;CIEND=0,0;CIPOS95=0,0;CIEND95=0,0;MATEID=369185_2;EVENT=369185;SU=1209;PE=16;SR=1193;ALG=PROD;AF=0.005026;NSAMP=144;MSQ=201.41;RECLASSIFIED;AC=147;AN=29246;NFAM=140
chr6	219570	369185_2	N	]chr6:219510]N	34873.6	LOW	SVTYPE=BND;POS=219510;STRANDS=+-:1209;CIPOS=0,0;CIEND=-1,0;CIPOS95=0,0;CIEND95=0,0;MATEID=369185_1;EVENT=369185;SECONDARY;SU=1209;PE=16;SR=1193;ALG=PROD;AF=0.005026;NSAMP=144;MSQ=201.41;RECLASSIFIED;AC=147;AN=29246;NFAM=140
chr6	222265	93379_1	N	N[chr12:58274[	6.68	LOW	SVTYPE=BND;POS=222265;STRANDS=+-:6;IMPRECISE;CIPOS=-10,397;CIEND=-370,9;CIPOS95=0,130;CIEND95=-109,2;MATEID=93379_2;EVENT=93379;SU=6;PE=6;SR=0;ALG=PROD;AF=3.419e-05;NSAMP=1;MSQ=6.68;AC=1;AN=29246;NFAM=1
chr6	231117	519881	N	<DUP>	140.06	PASS	SVTYPE=DUP;POS=231117;SVLEN=6551;END=237668;STRANDS=-+:18;IMPRECISE;CIPOS=-321,9;CIEND=-10,221;CIPOS95=-50,1;CIEND95=-2,48;SU=18;PE=18;SR=0;ALG=PROD;AF=3.419e-05;NSAMP=1;MSQ=139.74;AC=1;AN=29246;NFAM=1
chr6	231180	369186	N	<DEL>	1672.15	PASS	SVTYPE=DEL;POS=231180;SVLEN=-6403;END=237583;STRANDS=+-:79;IMPRECISE;CIPOS=-34,284;CIEND=-233,49;CIPOS95=-17,17;CIEND95=-11,11;SU=79;PE=79;SR=0;ALG=PROD;AF=3.419e-05;NSAMP=1;MSQ=209.78;AC=1;AN=29246;NFAM=1
chr6	234176	369187	N	<DEL>	82.82	PASS	SVTYPE=DEL;POS=234176;SVLEN=-27493;END=261669;STRANDS=+-:14;CIPOS=-10,9;CIEND=-10,9;CIPOS95=0,0;CIEND95=0,0;SU=14;PE=6;SR=8;ALG=PROD;AF=3.419e-05;NSAMP=1;MSQ=82.82;AC=1;AN=29246;NFAM=1
chr6	235784	13025_2	N	[chr1:206762922[N	1579.81	LOW	SVTYPE=BND;POS=235784;STRANDS=--:49;CIPOS=-9,8;CIEND=-9,8;CIPOS95=0,0;CIEND95=0,0;MATEID=13025_1;EVENT=13025;SECONDARY;SU=49;PE=0;SR=49;ALG=PROD;AF=0.001573;NSAMP=46;MSQ=18.71;AC=46;AN=29246;NFAM=46
chr6	236608	369188	N	<DEL>	368.87	PASS	SVTYPE=DEL;POS=236608;SVLEN=-3233;END=239841;STRANDS=+-:9;IMPRECISE;CIPOS=-5,431;CIEND=-430,7;CIPOS95=0,94;CIEND95=-78,0;SU=9;PE=9;SR=0;ALG=PROD;AF=3.419e-05;NSAMP=1;MSQ=59.61;AC=1;AN=29246;NFAM=1
chr6	236609	594730_1	N	N]chr6:244782]	784.75	PASS	SVTYPE=BND;POS=236609;STRANDS=++:50;CIPOS=-24,22;CIEND=-23,22;CIPOS95=0,0;CIEND95=0,0;MATEID=594730_2;EVENT=594730;SU=50;PE=24;SR=26;ALG=PROD;AF=3.419e-05;NSAMP=1;MSQ=359.44;AC=1;AN=29246;NFAM=1
chr6	237767	369190_1	N	N[chr6:249429[	2397.52	LOW	SVTYPE=BND;POS=237767;STRANDS=+-:122;IMPRECISE;CIPOS=-34,128;CIEND=-269,21;CIPOS95=-5,5;CIEND95=-6,6;MATEID=369190_2;EVENT=369190;SU=122;PE=122;SR=0;ALG=PROD;AF=0.0003761;NSAMP=11;MSQ=164.55;RECLASSIFIED;AC=11;AN=29246;NFAM=11
chr6	237840	369189	N	<DEL>	344.6	PASS	SVTYPE=DEL;POS=237840;SVLEN=-4478;END=242318;STRANDS=+-:14;CIPOS=-10,9;CIEND=-10,9;CIPOS95=0,0;CIEND95=0,0;SU=14;PE=8;SR=6;ALG=PROD;AF=3.419e-05;NSAMP=1;MSQ=344.6;AC=1;AN=29246;NFAM=1
chr6	239842	594731_1	N	[chr6:244622[N	580.67	LOW	SVTYPE=BND;POS=239842;STRANDS=--:43;CIPOS=-30,29;CIEND=-30,28;CIPOS95=0,0;CIEND95=0,0;MATEID=594731_2;EVENT=594731;SU=43;PE=21;SR=22;ALG=PROD;AF=3.419e-05;NSAMP=1;MSQ=80.59;AC=1;AN=29246;NFAM=1
chr6	243413	369191	N	<DEL>	403.06	PASS	SVTYPE=DEL;POS=243413;SVLEN=-186;END=243599;STRANDS=+-:8;CIPOS=-10,9;CIEND=-5,4;CIPOS95=0,0;CIEND95=0,0;SU=8;PE=1;SR=7;ALG=PROD;AF=3.419e-05;NSAMP=1;MSQ=401.65;AC=1;AN=29246;NFAM=1
chr6	244622	594731_2	N	[chr6:239842[N	580.67	LOW	SVTYPE=BND;POS=244622;STRANDS=--:43;CIPOS=-30,28;CIEND=-30,29;CIPOS95=0,0;CIEND95=0,0;MATEID=594731_1;EVENT=594731;SECONDARY;SU=43;PE=21;SR=22;ALG=PROD;AF=3.419e-05;NSAMP=1;MSQ=80.59;AC=1;AN=29246;NFAM=1
chr6	244782	594730_2	N	N]chr6:236609]	784.75	PASS	SVTYPE=BND;POS=244782;STRANDS=++:50;CIPOS=-23,22;CIEND=-24,22;CIPOS95=0,0;CIEND95=0,0;MATEID=594730_1;EVENT=594730;SECONDARY;SU=50;PE=24;SR=26;ALG=PROD;AF=3.419e-05;NSAMP=1;MSQ=359.44;AC=1;AN=29246;NFAM=1
chr6	249429	369190_2	N	]chr6:237767]N	2397.52	LOW	SVTYPE=BND;POS=237767;STRANDS=+-:122;IMPRECISE;CIPOS=-269,21;CIEND=-34,128;CIPOS95=-6,6;CIEND95=-5,5;MATEID=369190_1;EVENT=369190;SECONDARY;SU=122;PE=122;SR=0;ALG=PROD;AF=0.0003761;NSAMP=11;MSQ=164.55;RECLASSIFIED;AC=11;AN=29246;NFAM=11
chr6	249771	96352_1	N	[chr17:82856385[N	95.62	LOW	SVTYPE=BND;POS=249771;STRANDS=--:9;IMPRECISE;CIPOS=-10,9;CIEND=-10,8;CIPOS95=-1,1;CIEND95=-1,0;MATEID=96352_2;EVENT=96352;SU=9;PE=7;SR=2;ALG=PROD;AF=3.419e-05;NSAMP=1;MSQ=95.62;AC=1;AN=29246;NFAM=1
chr6	257408	369192_1	N	N[chr6:257528[	107.54	LOW	SVTYPE=BND;POS=257408;STRANDS=+-:9;CIPOS=-4,3;CIEND=-4,3;CIPOS95=0,0;CIEND95=0,0;MATEID=369192_2;EVENT=369192;SU=9;PE=0;SR=9;ALG=PROD;AF=3.419e-05;NSAMP=1;MSQ=107.51;RECLASSIFIED;AC=1;AN=29246;NFAM=1
chr6	257528	369192_2	N	]chr6:257408]N	107.54	LOW	SVTYPE=BND;POS=257408;STRANDS=+-:9;CIPOS=-4,3;CIEND=-4,3;CIPOS95=0,0;CIEND95=0,0;MATEID=369192_1;EVENT=369192;SECONDARY;SU=9;PE=0;SR=9;ALG=PROD;AF=3.419e-05;NSAMP=1;MSQ=107.51;RECLASSIFIED;AC=1;AN=29246;NFAM=1
chr6	262028	99740_1	N	[chr9:105022710[N	1563.78	LOW	SVTYPE=BND;POS=262028;STRANDS=--:138;CIPOS=-4,4;CIEND=-4,4;CIPOS95=0,0;CIEND95=0,0;MATEID=99740_2;EVENT=99740;SU=138;PE=0;SR=138;ALG=PROD;AF=0.000718;NSAMP=21;MSQ=45.66;AC=21;AN=29246;NFAM=20
chr6	262080	78996_2	N	[chr4:21714989[N	162.04	LOW	SVTYPE=BND;POS=262080;STRANDS=--:30;IMPRECISE;CIPOS=-459,96;CIEND=-659,56;CIPOS95=-114,96;CIEND95=-140,56;MATEID=78996_1;EVENT=78996;SECONDARY;SU=30;PE=30;SR=0;ALG=SUM;AF=0.0001368;NSAMP=4;MSQ=23.16;AC=4;AN=29246;NFAM=4
chr6	268942	369193_1	N	N[chr6:270118[	214.64	LOW	SVTYPE=BND;POS=268942;STRANDS=+-:11;CIPOS=-3,2;CIEND=-3,2;CIPOS95=0,0;CIEND95=0,0;MATEID=369193_2;EVENT=369193;SU=11;PE=0;SR=11;ALG=PROD;AF=3.419e-05;NSAMP=1;MSQ=214.64;RECLASSIFIED;AC=1;AN=29246;NFAM=1
chr6	270118	369193_2	N	]chr6:268942]N	214.64	LOW	SVTYPE=BND;POS=268942;STRANDS=+-:11;CIPOS=-3,2;CIEND=-3,2;CIPOS95=0,0;CIEND95=0,0;MATEID=369193_1;EVENT=369193;SECONDARY;SU=11;PE=0;SR=11;ALG=PROD;AF=3.419e-05;NSAMP=1;MSQ=214.64;RECLASSIFIED;AC=1;AN=29246;NFAM=1
chr6	275319	369194_1	N	N[chr6:281401[	92.35	LOW	SVTYPE=BND;POS=275319;STRANDS=+-:13;CIPOS=-5,6;CIEND=-7,4;CIPOS95=0,0;CIEND95=0,0;MATEID=369194_2;EVENT=369194;SU=13;PE=8;SR=5;ALG=PROD;AF=3.419e-05;NSAMP=1;MSQ=92.35;RECLASSIFIED;AC=1;AN=29246;NFAM=1
chr6	281401	369194_2	N	]chr6:275319]N	92.35	LOW	SVTYPE=BND;POS=275319;STRANDS=+-:13;CIPOS=-7,4;CIEND=-5,6;CIPOS95=0,0;CIEND95=0,0;MATEID=369194_1;EVENT=369194;SECONDARY;SU=13;PE=8;SR=5;ALG=PROD;AF=3.419e-05;NSAMP=1;MSQ=92.35;RECLASSIFIED;AC=1;AN=29246;NFAM=1
chr6	292430	369195	N	<DEL>	820.31	PASS	SVTYPE=DEL;POS=292430;SVLEN=-379;END=292809;STRANDS=+-:29;CIPOS=-23,22;CIEND=-23,21;CIPOS95=0,0;CIEND95=0,0;SU=29;PE=8;SR=21;ALG=PROD;AF=0.0001504;NSAMP=2;MSQ=395.22;AC=2;AN=13300;NFAM=2
chr6	295758	369198	N	<DEL>	62.29	PASS	SVTYPE=DEL;POS=295758;SVLEN=-3143;END=298901;STRANDS=+-:10;IMPRECISE;CIPOS=-10,9;CIEND=-10,6;CIPOS95=-1,3;CIEND95=-3,0;SU=10;PE=9;SR=1;ALG=PROD;AF=3.419e-05;NSAMP=1;MSQ=62.29;AC=1;AN=29246;NFAM=1
chr6	296507	369199	N	<DEL>	590	PASS	SVTYPE=DEL;POS=296507;SVLEN=-4216;END=300723;STRANDS=+-:31;CIPOS=-10,8;CIEND=-2,0;CIPOS95=0,0;CIEND95=0,0;SU=31;PE=17;SR=14;ALG=PROD;AF=3.419e-05;NSAMP=1;MSQ=590;AC=1;AN=29246;NFAM=1
chr6	305500	93381_1	N	N[chr12:70704[	185.6	LOW	SVTYPE=BND;POS=305500;STRANDS=+-:10;IMPRECISE;CIPOS=-10,9;CIEND=-10,9;CIPOS95=-1,3;CIEND95=-3,1;MATEID=93381_2;EVENT=93381;SU=10;PE=9;SR=1;ALG=PROD;AF=3.419e-05;NSAMP=1;MSQ=185.6;AC=1;AN=29246;NFAM=1
chr6	314148	93378_1	N	N[chr12:45934[	32.68	LOW	SVTYPE=BND;POS=314148;STRANDS=+-:4;IMPRECISE;CIPOS=-10,480;CIEND=-676,6;CIPOS95=-2,129;CIEND95=-160,0;MATEID=93378_2;EVENT=93378;SU=4;PE=4;SR=0;ALG=PROD;AF=3.419e-05;NSAMP=1;MSQ=32.68;AC=1;AN=29246;NFAM=1
chr6	314312	369201_1	N	N[chr6:314882[	373.06	LOW	SVTYPE=BND;POS=314312;STRANDS=+-:32;CIPOS=-23,22;CIEND=-29,29;CIPOS95=0,0;CIEND95=0,0;MATEID=369201_2;EVENT=369201;SU=32;PE=18;SR=14;ALG=PROD;AF=6.839e-05;NSAMP=2;MSQ=186.53;RECLASSIFIED;AC=2;AN=29246;NFAM=2
chr6	314786	369202	N	<DEL>	406.89	PASS	SVTYPE=DEL;POS=314786;SVLEN=-1710;END=316496;STRANDS=+-:27;CIPOS=-10,9;CIEND=-3,1;CIPOS95=0,0;CIEND95=0,0;SU=27;PE=16;SR=11;ALG=PROD;AF=3.419e-05;NSAMP=1;MSQ=406.89;AC=1;AN=29246;NFAM=1
chr6	314882	369201_2	N	]chr6:314312]N	373.06	LOW	SVTYPE=BND;POS=314312;STRANDS=+-:32;CIPOS=-29,29;CIEND=-23,22;CIPOS95=0,0;CIEND95=0,0;MATEID=369201_1;EVENT=369201;SECONDARY;SU=32;PE=18;SR=14;ALG=PROD;AF=6.839e-05;NSAMP=2;MSQ=186.53;RECLASSIFIED;AC=2;AN=29246;NFAM=2
chr6	325109	519882_1	N	]chr6:325556]N	345392	LOW	SVTYPE=BND;POS=325109;STRANDS=-+:26;IMPRECISE;CIPOS=-322,27;CIEND=-24,260;CIPOS95=-46,27;CIEND95=-24,30;MATEID=519882_2;EVENT=519882;SU=26;PE=26;SR=0;ALG=PROD;AF=0.1835;NSAMP=5366;MSQ=47.77;RECLASSIFIED;AC=5366;AN=29246;NFAM=5169
chr6	325124	369203	N	<DEL>	56.28	PASS	SVTYPE=DEL;POS=325124;SVLEN=-1052;END=326176;STRANDS=+-:14;IMPRECISE;CIPOS=-10,209;CIEND=-333,9;CIPOS95=-2,46;CIEND95=-65,0;SU=14;PE=14;SR=0;ALG=PROD;AF=3.419e-05;NSAMP=1;MSQ=56.15;AC=1;AN=29246;NFAM=1
chr6	325556	519882_2	N	N[chr6:325109[	345392	LOW	SVTYPE=BND;POS=325109;STRANDS=-+:26;IMPRECISE;CIPOS=-24,260;CIEND=-322,27;CIPOS95=-24,30;CIEND95=-46,27;MATEID=519882_1;EVENT=519882;SECONDARY;SU=26;PE=26;SR=0;ALG=PROD;AF=0.1835;NSAMP=5366;MSQ=47.77;RECLASSIFIED;AC=5366;AN=29246;NFAM=5169
chr6	340942	369205_1	N	N[chr6:340994[	1424.26	LOW	SVTYPE=BND;POS=340942;STRANDS=+-:80;CIPOS=-5,4;CIEND=-5,4;CIPOS95=0,0;CIEND95=0,0;MATEID=369205_2;EVENT=369205;SU=80;PE=1;SR=79;ALG=PROD;AF=0.0004103;NSAMP=12;MSQ=116.19;RECLASSIFIED;AC=12;AN=29246;NFAM=10
chr6	340994	369205_2	N	]chr6:340942]N	1424.26	LOW	SVTYPE=BND;POS=340942;STRANDS=+-:80;CIPOS=-5,4;CIEND=-5,4;CIPOS95=0,0;CIEND95=0,0;MATEID=369205_1;EVENT=369205;SECONDARY;SU=80;PE=1;SR=79;ALG=PROD;AF=0.0004103;NSAMP=12;MSQ=116.19;RECLASSIFIED;AC=12;AN=29246;NFAM=10
chr6	342184	369206	N	<DEL>	203.95	PASS	SVTYPE=DEL;POS=342184;SVLEN=-443;END=342627;STRANDS=+-:15;CIPOS=-5,4;CIEND=-5,2;CIPOS95=0,0;CIEND95=0,0;SU=15;PE=8;SR=7;ALG=PROD;AF=4.329e-05;NSAMP=1;MSQ=203.38;AC=1;AN=23102;NFAM=1
chr6	342777	519883_1	N	]chr6:344214]N	37626.7	LOW	SVTYPE=BND;POS=342777;STRANDS=-+:6905;CIPOS=0,0;CIEND=0,0;CIPOS95=0,0;CIEND95=0,0;MATEID=519883_2;EVENT=519883;SU=6905;PE=3686;SR=3219;ALG=PROD;AF=0.009232;NSAMP=270;MSQ=118.64;RECLASSIFIED;AC=270;AN=29246;NFAM=261
chr6	343021	369207_1	N	N[chr6:344233[	64415.1	LOW	SVTYPE=BND;POS=343021;STRANDS=+-:6377;CIPOS=0,0;CIEND=0,0;CIPOS95=0,0;CIEND95=0,0;MATEID=369207_2;EVENT=369207;SU=6377;PE=3392;SR=2985;ALG=PROD;AF=0.008993;NSAMP=263;MSQ=202.55;RECLASSIFIED;AC=263;AN=29246;NFAM=253
chr6	344214	519883_2	N	N[chr6:342777[	37626.7	LOW	SVTYPE=BND;POS=342777;STRANDS=-+:6905;CIPOS=0,0;CIEND=0,0;CIPOS95=0,0;CIEND95=0,0;MATEID=519883_1;EVENT=519883;SECONDARY;SU=6905;PE=3686;SR=3219;ALG=PROD;AF=0.009232;NSAMP=270;MSQ=118.64;RECLASSIFIED;AC=270;AN=29246;NFAM=261
chr6	344233	369207_2	N	]chr6:343021]N	64415.1	LOW	SVTYPE=BND;POS=343021;STRANDS=+-:6377;CIPOS=0,0;CIEND=0,0;CIPOS95=0,0;CIEND95=0,0;MATEID=369207_1;EVENT=369207;SECONDARY;SU=6377;PE=3392;SR=2985;ALG=PROD;AF=0.008993;NSAMP=263;MSQ=202.55;RECLASSIFIED;AC=263;AN=29246;NFAM=253
chr6	345876	519884_1	N	]chr6:350457]N	172.57	LOW	SVTYPE=BND;POS=345876;STRANDS=-+:17;CIPOS=-4,2;CIEND=-10,9;CIPOS95=0,0;CIEND95=0,0;MATEID=519884_2;EVENT=519884;SU=17;PE=9;SR=8;ALG=PROD;AF=3.419e-05;NSAMP=1;MSQ=172.57;RECLASSIFIED;AC=1;AN=29246;NFAM=1
chr6	346061	369208	N	<DEL>	401.46	PASS	SVTYPE=DEL;POS=346061;SVLEN=-8796;END=354857;STRANDS=+-:21;CIPOS=-3,2;CIEND=-10,9;CIPOS95=0,0;CIEND95=0,0;SU=21;PE=10;SR=11;ALG=PROD;AF=3.419e-05;NSAMP=1;MSQ=401.46;AC=1;AN=29246;NFAM=1
chr6	350457	519884_2	N	N[chr6:345876[	172.57	LOW	SVTYPE=BND;POS=345876;STRANDS=-+:17;CIPOS=-10,9;CIEND=-4,2;CIPOS95=0,0;CIEND95=0,0;MATEID=519884_1;EVENT=519884;SECONDARY;SU=17;PE=9;SR=8;ALG=PROD;AF=3.419e-05;NSAMP=1;MSQ=172.57;RECLASSIFIED;AC=1;AN=29246;NFAM=1
chr6	354207	369211	N	<DEL>	253.4	PASS	SVTYPE=DEL;POS=354207;SVLEN=-4249;END=358456;STRANDS=+-:29;CIPOS=-26,26;CIEND=-28,23;CIPOS95=0,0;CIEND95=0,0;SU=29;PE=20;SR=9;ALG=PROD;AF=6.839e-05;NSAMP=2;MSQ=126.7;AC=2;AN=29246;NFAM=2
chr6	356486	99776_1	N	N[chr9:112486870[	167.54	LOW	SVTYPE=BND;POS=356486;STRANDS=+-:11;IMPRECISE;CIPOS=-10,9;CIEND=-10,9;CIPOS95=-2,2;CIEND95=-3,0;MATEID=99776_2;EVENT=99776;SU=11;PE=10;SR=1;ALG=PROD;AF=3.419e-05;NSAMP=1;MSQ=164.75;AC=1;AN=29246;NFAM=1
chr6	365682	369212_1	N	N[chr6:365839[	6697.17	LOW	SVTYPE=BND;POS=365682;STRANDS=+-:538;CIPOS=-1,0;CIEND=-1,0;CIPOS95=0,0;CIEND95=0,0;MATEID=369212_2;EVENT=369212;SU=538;PE=4;SR=534;ALG=PROD;AF=0.0009916;NSAMP=29;MSQ=141.54;RECLASSIFIED;AC=29;AN=29246;NFAM=29
chr6	365839	369212_2	N	]chr6:365682]N	6697.17	LOW	SVTYPE=BND;POS=365682;STRANDS=+-:538;CIPOS=-1,0;CIEND=-1,0;CIPOS95=0,0;CIEND95=0,0;MATEID=369212_1;EVENT=369212;SECONDARY;SU=538;PE=4;SR=534;ALG=PROD;AF=0.0009916;NSAMP=29;MSQ=141.54;RECLASSIFIED;AC=29;AN=29246;NFAM=29
chr6	367344	369213_1	N	N[chr6:367432[	155.67	LOW	SVTYPE=BND;POS=367344;STRANDS=+-:9;CIPOS=-4,3;CIEND=-10,8;CIPOS95=0,0;CIEND95=0,0;MATEID=369213_2;EVENT=369213;SU=9;PE=0;SR=9;ALG=PROD;AF=3.419e-05;NSAMP=1;MSQ=155.67;RECLASSIFIED;AC=1;AN=29246;NFAM=1
chr6	367432	369213_2	N	]chr6:367344]N	155.67	LOW	SVTYPE=BND;POS=367344;STRANDS=+-:9;CIPOS=-10,8;CIEND=-4,3;CIPOS95=0,0;CIEND95=0,0;MATEID=369213_1;EVENT=369213;SECONDARY;SU=9;PE=0;SR=9;ALG=PROD;AF=3.419e-05;NSAMP=1;MSQ=155.67;RECLASSIFIED;AC=1;AN=29246;NFAM=1
chr6	371179	369214	N	<DEL>	507.09	PASS	SVTYPE=DEL;POS=371179;SVLEN=-1162;END=372341;STRANDS=+-:19;IMPRECISE;CIPOS=-10,281;CIEND=-396,9;CIPOS95=-2,75;CIEND95=-59,2;SU=19;PE=19;SR=0;ALG=PROD;AF=0.0002735;NSAMP=8;MSQ=63.38;AC=8;AN=29246;NFAM=8
chr6	371901	519885_1	N	]chr6:372449]N	3.26128e+06	PASS	SVTYPE=BND;POS=371901;STRANDS=-+:41;IMPRECISE;CIPOS=-485,15;CIEND=-50,403;CIPOS95=-80,15;CIEND95=-18,18;MATEID=519885_2;EVENT=519885;SU=41;PE=41;SR=0;ALG=PROD;AF=0.2744;NSAMP=8025;MSQ=257.95;RECLASSIFIED;AC=8025;AN=29246;NFAM=7424
chr6	372449	519885_2	N	N[chr6:371901[	3.26128e+06	PASS	SVTYPE=BND;POS=371901;STRANDS=-+:41;IMPRECISE;CIPOS=-50,403;CIEND=-485,15;CIPOS95=-18,18;CIEND95=-80,15;MATEID=519885_1;EVENT=519885;SECONDARY;SU=41;PE=41;SR=0;ALG=PROD;AF=0.2744;NSAMP=8025;MSQ=257.95;RECLASSIFIED;AC=8025;AN=29246;NFAM=7424
chr6	373721	519886_1	N	]chr6:374513]N	12.01	LOW	SVTYPE=BND;POS=373721;STRANDS=-+:13;IMPRECISE;CIPOS=-319,9;CIEND=-10,271;CIPOS95=-61,2;CIEND95=-3,54;MATEID=519886_2;EVENT=519886;SU=13;PE=13;SR=0;ALG=PROD;AF=3.419e-05;NSAMP=1;MSQ=11.35;RECLASSIFIED;AC=1;AN=29246;NFAM=1
chr6	374513	519886_2	N	N[chr6:373721[	12.01	LOW	SVTYPE=BND;POS=373721;STRANDS=-+:13;IMPRECISE;CIPOS=-10,271;CIEND=-319,9;CIPOS95=-3,54;CIEND95=-61,2;MATEID=519886_1;EVENT=519886;SECONDARY;SU=13;PE=13;SR=0;ALG=PROD;AF=3.419e-05;NSAMP=1;MSQ=11.35;RECLASSIFIED;AC=1;AN=29246;NFAM=1
chr6	377063	369215_1	N	N[chr6:377224[	338.46	PASS	SVTYPE=BND;POS=377063;STRANDS=+-:21;CIPOS=-1,0;CIEND=-1,0;CIPOS95=0,0;CIEND95=0,0;MATEID=369215_2;EVENT=369215;SU=21;PE=0;SR=21;ALG=PROD;AF=3.419e-05;NSAMP=1;MSQ=338.33;RECLASSIFIED;AC=1;AN=29246;NFAM=1
chr6	377224	369215_2	N	]chr6:377063]N	338.46	PASS	SVTYPE=BND;POS=377063;STRANDS=+-:21;CIPOS=-1,0;CIEND=-1,0;CIPOS95=0,0;CIEND95=0,0;MATEID=369215_1;EVENT=369215;SECONDARY;SU=21;PE=0;SR=21;ALG=PROD;AF=3.419e-05;NSAMP=1;MSQ=338.33;RECLASSIFIED;AC=1;AN=29246;NFAM=1
chr6	377836	369216_1	N	N[chr6:377968[	472.99	LOW	SVTYPE=BND;POS=377836;STRANDS=+-:40;CIPOS=-10,9;CIEND=-10,9;CIPOS95=0,0;CIEND95=0,0;MATEID=369216_2;EVENT=369216;SU=40;PE=0;SR=40;ALG=PROD;AF=0.000171;NSAMP=5;MSQ=94.51;RECLASSIFIED;AC=5;AN=29246;NFAM=5
chr6	377968	369216_2	N	]chr6:377836]N	472.99	LOW	SVTYPE=BND;POS=377836;STRANDS=+-:40;CIPOS=-10,9;CIEND=-10,9;CIPOS95=0,0;CIEND95=0,0;MATEID=369216_1;EVENT=369216;SECONDARY;SU=40;PE=0;SR=40;ALG=PROD;AF=0.000171;NSAMP=5;MSQ=94.51;RECLASSIFIED;AC=5;AN=29246;NFAM=5
chr6	379211	369217_1	N	N[chr6:380102[	322.98	PASS	SVTYPE=BND;POS=379211;STRANDS=+-:27;CIPOS=-3,1;CIEND=-10,9;CIPOS95=0,0;CIEND95=0,0;MATEID=369217_2;EVENT=369217;SU=27;PE=12;SR=15;ALG=PROD;AF=3.419e-05;NSAMP=1;MSQ=322.98;RECLASSIFIED;AC=1;AN=29246;NFAM=1
chr6	380102	369217_2	N	]chr6:379211]N	322.98	PASS	SVTYPE=BND;POS=379211;STRANDS=+-:27;CIPOS=-10,9;CIEND=-3,1;CIPOS95=0,0;CIEND95=0,0;MATEID=369217_1;EVENT=369217;SECONDARY;SU=27;PE=12;SR=15;ALG=PROD;AF=3.419e-05;NSAMP=1;MSQ=322.98;RECLASSIFIED;AC=1;AN=29246;NFAM=1
chr6	380340	369219_1	N	N[chr6:380419[	1.02628e+07	PASS	SVTYPE=BND;POS=380340;STRANDS=+-:378008;CIPOS=0,0;CIEND=0,0;CIPOS95=0,0;CIEND95=0,0;MATEID=369219_2;EVENT=369219;SU=378008;PE=1765;SR=376243;AF=0.4818;NSAMP=14092;MSQ=448.16;RECLASSIFIED;AC=14092;AN=29246;NFAM=13028
chr6	380419	369219_2	N	]chr6:380340]N	1.02628e+07	PASS	SVTYPE=BND;POS=380340;STRANDS=+-:378008;CIPOS=0,0;CIEND=0,0;CIPOS95=0,0;CIEND95=0,0;MATEID=369219_1;EVENT=369219;SECONDARY;SU=378008;PE=1765;SR=376243;AF=0.4818;NSAMP=14092;MSQ=448.16;RECLASSIFIED;AC=14092;AN=29246;NFAM=13028
chr6	395739	519887	N	<DUP>	259.56	PASS	SVTYPE=DUP;POS=395739;SVLEN=91596;END=487335;STRANDS=-+:25;CIPOS=-26,23;CIEND=-30,29;CIPOS95=0,0;CIEND95=0,0;SU=25;PE=10;SR=15;ALG=PROD;AF=6.839e-05;NSAMP=2;MSQ=128.61;AC=2;AN=29246;NFAM=2
chr6	407719	369221	N	<DEL>	1550.97	PASS	SVTYPE=DEL;POS=407719;SVLEN=-235;END=407954;STRANDS=+-:32;CIPOS=-10,5;CIEND=-10,8;CIPOS95=0,0;CIEND95=0,0;SU=32;PE=2;SR=30;ALG=PROD;AF=0.0001026;NSAMP=3;MSQ=332.47;AC=3;AN=29246;NFAM=3
chr6	415976	594732_1	N	N]chr6:416151]	65.06	LOW	SVTYPE=BND;POS=415976;STRANDS=++:4;IMPRECISE;CIPOS=-10,9;CIEND=-10,9;CIPOS95=-1,1;CIEND95=-1,1;MATEID=594732_2;EVENT=594732;SU=4;PE=1;SR=3;ALG=PROD;AF=3.419e-05;NSAMP=1;MSQ=62.93;AC=1;AN=29246;NFAM=1
chr6	416151	594732_2	N	N]chr6:415976]	65.06	LOW	SVTYPE=BND;POS=416151;STRANDS=++:4;IMPRECISE;CIPOS=-10,9;CIEND=-10,9;CIPOS95=-1,1;CIEND95=-1,1;MATEID=594732_1;EVENT=594732;SECONDARY;SU=4;PE=1;SR=3;ALG=PROD;AF=3.419e-05;NSAMP=1;MSQ=62.93;AC=1;AN=29246;NFAM=1
chr6	419013	369222_1	N	N[chr6:419424[	12612.7	LOW	SVTYPE=BND;POS=419013;STRANDS=+-:8;IMPRECISE;CIPOS=-29,64;CIEND=-29,29;CIPOS95=-29,36;CIEND95=-1,1;MATEID=369222_2;EVENT=369222;SU=8;PE=0;SR=8;ALG=SUM;AF=0.01046;NSAMP=306;MSQ=21.54;RECLASSIFIED;AC=306;AN=29246;NFAM=306
chr6	419424	369222_2	N	]chr6:419013]N	12612.7	LOW	SVTYPE=BND;POS=419013;STRANDS=+-:8;IMPRECISE;CIPOS=-29,29;CIEND=-29,64;CIPOS95=-1,1;CIEND95=-29,36;MATEID=369222_1;EVENT=369222;SECONDARY;SU=8;PE=0;SR=8;ALG=SUM;AF=0.01046;NSAMP=306;MSQ=21.54;RECLASSIFIED;AC=306;AN=29246;NFAM=306
chr6	424339	369223_1	N	N[chr6:424752[	255203	LOW	SVTYPE=BND;POS=424339;STRANDS=+-:9;IMPRECISE;CIPOS=-20,27;CIEND=-30,29;CIPOS95=-4,4;CIEND95=-1,1;MATEID=369223_2;EVENT=369223;SU=9;PE=7;SR=2;ALG=PROD;AF=0.07953;NSAMP=2326;MSQ=74.67;RECLASSIFIED;AC=2326;AN=29246;NFAM=2228
chr6	424752	369223_2	N	]chr6:424339]N	255203	LOW	SVTYPE=BND;POS=424339;STRANDS=+-:9;IMPRECISE;CIPOS=-30,29;CIEND=-20,27;CIPOS95=-1,1;CIEND95=-4,4;MATEID=369223_1;EVENT=369223;SECONDARY;SU=9;PE=7;SR=2;ALG=PROD;AF=0.07953;NSAMP=2326;MSQ=74.67;RECLASSIFIED;AC=2326;AN=29246;NFAM=2228
chr6	425729	594733_1	N	[chr6:31021600[N	11003.5	LOW	SVTYPE=BND;POS=425729;STRANDS=--:4;CIPOS=-9,8;CIEND=-9,8;CIPOS95=0,0;CIEND95=0,0;MATEID=594733_2;EVENT=594733;SU=4;PE=0;SR=4;ALG=PROD;AF=0.007967;NSAMP=233;MSQ=35.24;AC=233;AN=29246;NFAM=232
chr6	426416	519888_1	N	]chr6:1457267]N	755.26	LOW	SVTYPE=BND;POS=426416;STRANDS=-+:171;IMPRECISE;CIPOS=-908,348;CIEND=-246,866;CIPOS95=-234,234;CIEND95=-232,232;MATEID=519888_2;EVENT=519888;SU=171;PE=171;SR=0;ALG=SUM;AF=0.0006155;NSAMP=18;MSQ=25.63;RECLASSIFIED;AC=18;AN=29246;NFAM=18
chr6	426707	369225_1	N	N[chr6:1457399[	1449.77	LOW	SVTYPE=BND;POS=426707;STRANDS=+-:188;IMPRECISE;CIPOS=-277,704;CIEND=-911,105;CIPOS95=-179,179;CIEND95=-240,105;MATEID=369225_2;EVENT=369225;SU=188;PE=188;SR=0;ALG=SUM;AF=0.0003077;NSAMP=9;MSQ=62.5;RECLASSIFIED;AC=9;AN=29246;NFAM=9
chr6	430651	369226	N	<DEL>	152.66	PASS	SVTYPE=DEL;POS=430651;SVLEN=-50668;END=481319;STRANDS=+-:9;IMPRECISE;CIPOS=-10,9;CIEND=-10,6;CIPOS95=-1,1;CIEND95=-1,0;SU=9;PE=6;SR=3;ALG=PROD;AF=3.419e-05;NSAMP=1;MSQ=152.66;AC=1;AN=29246;NFAM=1
chr6	431307	369227	N	<DEL>	803.3	PASS	SVTYPE=DEL;POS=431307;SVLEN=-4659;END=435966;STRANDS=+-:23;CIPOS=-3,3;CIEND=-10,9;CIPOS95=0,0;CIEND95=0,0;SU=23;PE=15;SR=8;ALG=PROD;AF=3.419e-05;NSAMP=1;MSQ=803.3;AC=1;AN=29246;NFAM=1
chr6	433319	369228	N	<DEL>	2325.92	PASS	SVTYPE=DEL;POS=433319;SVLEN=-78;END=433397;STRANDS=+-:86;CIPOS=-4,3;CIEND=-4,4;CIPOS95=0,0;CIEND95=0,0;SU=86;PE=1;SR=85;ALG=PROD;AF=0.000171;NSAMP=5;MSQ=309.95;AC=5;AN=29246;NFAM=5
chr6	440373	369230_1	N	N[chr6:440769[	3545.29	LOW	SVTYPE=BND;POS=440373;STRANDS=+-:4;IMPRECISE;CIPOS=-10,7;CIEND=-7,6;CIPOS95=-2,0;CIEND95=-2,3;MATEID=369230_2;EVENT=369230;SU=4;PE=0;SR=4;ALG=PROD;AF=0.003556;NSAMP=104;MSQ=17.34;RETAINED;RECLASSIFIED;AC=104;AN=29246;NFAM=104
chr6	440504	369232_1	N	N[chr6:440917[	684.48	LOW	SVTYPE=BND;POS=440504;STRANDS=+-:4;IMPRECISE;CIPOS=-8,9;CIEND=-9,8;CIPOS95=0,1;CIEND95=0,0;MATEID=369232_2;EVENT=369232;SU=4;PE=0;SR=4;ALG=PROD;AF=0.0005471;NSAMP=16;MSQ=20.56;RECLASSIFIED;AC=16;AN=29246;NFAM=16
chr6	440769	369230_2	N	]chr6:440373]N	3545.29	LOW	SVTYPE=BND;POS=440373;STRANDS=+-:4;IMPRECISE;CIPOS=-7,6;CIEND=-10,7;CIPOS95=-2,3;CIEND95=-2,0;MATEID=369230_1;EVENT=369230;SECONDARY;SU=4;PE=0;SR=4;ALG=PROD;AF=0.003556;NSAMP=104;MSQ=17.34;RETAINED;RECLASSIFIED;AC=104;AN=29246;NFAM=104
chr6	440917	369232_2	N	]chr6:440504]N	684.48	LOW	SVTYPE=BND;POS=440504;STRANDS=+-:4;IMPRECISE;CIPOS=-9,8;CIEND=-8,9;CIPOS95=0,0;CIEND95=0,1;MATEID=369232_1;EVENT=369232;SECONDARY;SU=4;PE=0;SR=4;ALG=PROD;AF=0.0005471;NSAMP=16;MSQ=20.56;RECLASSIFIED;AC=16;AN=29246;NFAM=16
chr6	447796	594729_2	N	[chr6:208989[N	11227.5	PASS	SVTYPE=BND;POS=447796;STRANDS=--:731;CIPOS=-1,0;CIEND=-2,1;CIPOS95=0,0;CIEND95=0,0;MATEID=594729_1;EVENT=594729;SECONDARY;SU=731;PE=386;SR=345;ALG=PROD;AF=0.001197;NSAMP=35;MSQ=299.06;AC=35;AN=29246;NFAM=35
chr6	448068	594728_2	N	N]chr6:196714]	6154.18	LOW	SVTYPE=BND;POS=448068;STRANDS=++:495;CIPOS=-3,4;CIEND=-4,4;CIPOS95=0,0;CIEND95=0,0;MATEID=594728_1;EVENT=594728;SECONDARY;SU=495;PE=353;SR=142;ALG=PROD;AF=0.001197;NSAMP=35;MSQ=156.08;AC=35;AN=29246;NFAM=35
chr6	455468	519889	N	<DUP>	1778.48	PASS	SVTYPE=DUP;POS=455468;SVLEN=14504;END=469972;STRANDS=-+:144;CIPOS=-8,6;CIEND=-4,6;CIPOS95=0,0;CIEND95=0,0;SU=144;PE=64;SR=80;ALG=PROD;AF=0.0001368;NSAMP=3;MSQ=373.5;AC=4;AN=29246;NFAM=3
chr6	456475	369234	N	<DEL>	425.37	PASS	SVTYPE=DEL;POS=456475;SVLEN=-8459;END=464934;STRANDS=+-:20;IMPRECISE;CIPOS=-30,29;CIEND=-30,25;CIPOS95=-1,1;CIEND95=-1,1;SU=20;PE=17;SR=3;ALG=PROD;AF=6.839e-05;NSAMP=2;MSQ=212.69;AC=2;AN=29246;NFAM=2
chr6	458438	519890	N	<DUP>	1093.98	PASS	SVTYPE=DUP;POS=458438;SVLEN=324477;END=782915;STRANDS=-+:103;CIPOS=-10,9;CIEND=-10,9;CIPOS95=0,0;CIEND95=0,0;SU=103;PE=76;SR=27;ALG=PROD;AF=0.0002052;NSAMP=5;MSQ=218.75;AC=6;AN=29246;NFAM=5
chr6	464786	519891	N	<DUP>	298.22	PASS	SVTYPE=DUP;POS=464786;SVLEN=262431;END=727217;STRANDS=-+:23;CIPOS=-10,9;CIEND=-3,1;CIPOS95=0,0;CIEND95=0,0;SU=23;PE=10;SR=13;ALG=PROD;AF=6.839e-05;NSAMP=1;MSQ=296.65;AC=2;AN=29246;NFAM=1
chr6	465561	369235_1	N	N[chr6:465655[	158.74	LOW	SVTYPE=BND;POS=465561;STRANDS=+-:9;CIPOS=-5,3;CIEND=-4,3;CIPOS95=0,0;CIEND95=0,0;MATEID=369235_2;EVENT=369235;SU=9;PE=0;SR=9;ALG=PROD;AF=3.419e-05;NSAMP=1;MSQ=158.74;RECLASSIFIED;AC=1;AN=29246;NFAM=1
chr6	465655	369235_2	N	]chr6:465561]N	158.74	LOW	SVTYPE=BND;POS=465561;STRANDS=+-:9;CIPOS=-4,3;CIEND=-5,3;CIPOS95=0,0;CIEND95=0,0;MATEID=369235_1;EVENT=369235;SECONDARY;SU=9;PE=0;SR=9;ALG=PROD;AF=3.419e-05;NSAMP=1;MSQ=158.74;RECLASSIFIED;AC=1;AN=29246;NFAM=1
chr6	469001	52999_2	N	]chr2:1221540]N	43167.1	LOW	SVTYPE=BND;POS=469001;STRANDS=+-:114;IMPRECISE;CIPOS=-730,65;CIEND=-102,659;CIPOS95=-170,65;CIEND95=-102,344;MATEID=52999_1;EVENT=52999;SECONDARY;SU=114;PE=114;SR=0;ALG=SUM;AF=0.04107;NSAMP=1201;MSQ=26.7;RETAINED;AC=1201;AN=29246;NFAM=1189
chr6	469048	519892_1	N	]chr6:469744]N	979414	LOW	SVTYPE=BND;POS=469048;STRANDS=-+:150;IMPRECISE;CIPOS=-589,258;CIEND=-107,616;CIPOS95=-150,150;CIEND95=-98,98;MATEID=519892_2;EVENT=519892;SU=150;PE=150;SR=0;ALG=SUM;AF=0.3081;NSAMP=8945;MSQ=72.42;RETAINED;RECLASSIFIED;AC=9011;AN=29246;NFAM=8285
chr6	469228	369250_1	N	N[chr6:152636586[	18287.3	LOW	SVTYPE=BND;POS=469228;STRANDS=+-:13;CIPOS=-29,28;CIEND=-29,28;CIPOS95=0,0;CIEND95=0,0;MATEID=369250_2;EVENT=369250;SU=13;PE=0;SR=13;ALG=PROD;AF=0.01453;NSAMP=425;MSQ=27.53;RECLASSIFIED;AC=425;AN=29246;NFAM=416
chr6	469235	53001_2	N	N[chr2:1222040[	15561.9	LOW	SVTYPE=BND;POS=469235;STRANDS=-+:78;IMPRECISE;CIPOS=-118,742;CIEND=-744,82;CIPOS95=-118,141;CIEND95=-315,82;MATEID=53001_1;EVENT=53001;SECONDARY;SU=78;PE=78;SR=0;ALG=SUM;AF=0.01887;NSAMP=552;MSQ=22.41;RETAINED;AC=552;AN=29246;NFAM=552
chr6	469236	92061_1	N	N]chr10:69810387]	1773.34	LOW	SVTYPE=BND;POS=469236;STRANDS=++:36;CIPOS=-9,8;CIEND=-9,8;CIPOS95=0,0;CIEND95=0,0;MATEID=92061_2;EVENT=92061;SU=36;PE=0;SR=36;ALG=PROD;AF=0.002359;NSAMP=69;MSQ=19.68;AC=69;AN=29246;NFAM=69
chr6	469252	97769_1	N	N]chr22:38110159]	1.28119e+06	LOW	SVTYPE=BND;POS=469252;STRANDS=++:1315;IMPRECISE;CIPOS=-21,246;CIEND=-11,148;CIPOS95=-9,9;CIEND95=-3,3;MATEID=97769_2;EVENT=97769;SU=1315;PE=1315;SR=0;ALG=PROD;AF=0.3508;NSAMP=10260;MSQ=71.52;RETAINED;AC=10260;AN=29246;NFAM=9453
chr6	469312	369239_1	N	N[chr6:469653[	9.77848e+06	PASS	SVTYPE=BND;POS=469312;STRANDS=+-:54;IMPRECISE;CIPOS=-80,112;CIEND=-110,49;CIPOS95=-63,63;CIEND95=-61,49;MATEID=369239_2;EVENT=369239;SU=54;PE=44;SR=10;ALG=SUM;AF=0.566;NSAMP=14069;MSQ=374.96;RETAINED;RECLASSIFIED;AC=16554;AN=29246;NFAM=12972
chr6	469653	369239_2	N	]chr6:469312]N	9.77848e+06	PASS	SVTYPE=BND;POS=469312;STRANDS=+-:54;IMPRECISE;CIPOS=-110,49;CIEND=-80,112;CIPOS95=-61,49;CIEND95=-63,63;MATEID=369239_1;EVENT=369239;SECONDARY;SU=54;PE=44;SR=10;ALG=SUM;AF=0.566;NSAMP=14069;MSQ=374.96;RETAINED;RECLASSIFIED;AC=16554;AN=29246;NFAM=12972
chr6	469744	519892_2	N	N[chr6:469048[	979414	LOW	SVTYPE=BND;POS=469048;STRANDS=-+:150;IMPRECISE;CIPOS=-107,616;CIEND=-589,258;CIPOS95=-98,98;CIEND95=-150,150;MATEID=519892_1;EVENT=519892;SECONDARY;SU=150;PE=150;SR=0;ALG=SUM;AF=0.3081;NSAMP=8945;MSQ=72.42;RETAINED;RECLASSIFIED;AC=9011;AN=29246;NFAM=8285
chr6	471335	369252	N	<DEL>	200.85	PASS	SVTYPE=DEL;POS=471335;SVLEN=-51;END=471386;STRANDS=+-:4;CIPOS=-9,8;CIEND=-9,8;CIPOS95=0,0;CIEND95=0,0;SU=4;PE=0;SR=4;ALG=PROD;AF=3.419e-05;NSAMP=1;MSQ=200.82;AC=1;AN=29246;NFAM=1
chr6	472593	369253	N	<DEL>	509.61	PASS	SVTYPE=DEL;POS=472593;SVLEN=-3283;END=475876;STRANDS=+-:19;CIPOS=-7,7;CIEND=-10,9;CIPOS95=0,0;CIEND95=0,0;SU=19;PE=15;SR=4;ALG=PROD;AF=3.419e-05;NSAMP=1;MSQ=509.61;AC=1;AN=29246;NFAM=1
chr6	475524	369254	N	<DEL>	401.52	PASS	SVTYPE=DEL;POS=475524;SVLEN=-977;END=476501;STRANDS=+-:19;CIPOS=-10,9;CIEND=-5,2;CIPOS95=0,0;CIEND95=0,0;SU=19;PE=11;SR=8;ALG=PROD;AF=3.419e-05;NSAMP=1;MSQ=401.52;AC=1;AN=29246;NFAM=1
chr6	481424	369255	N	<DEL:ME:LINE|L1|L1P1>	1105.7	PASS	SVTYPE=MEI;POS=481424;SVLEN=-1673;END=483097;STRANDS=+-:58;IMPRECISE;CIPOS=-60,350;CIEND=-385,106;CIPOS95=-60,86;CIEND95=-74,74;SU=58;PE=58;SR=0;ALG=SUM;AF=0.0001368;NSAMP=4;MSQ=143.81;AC=4;AN=29246;NFAM=4
chr6	484472	369256_1	N	N[chr6:484795[	522.28	LOW	SVTYPE=BND;POS=484472;STRANDS=+-:12;CIPOS=-4,3;CIEND=-5,9;CIPOS95=0,0;CIEND95=0,0;MATEID=369256_2;EVENT=369256;SU=12;PE=3;SR=9;ALG=PROD;AF=0.0002735;NSAMP=8;MSQ=63.24;RECLASSIFIED;AC=8;AN=29246;NFAM=8
chr6	484795	369256_2	N	]chr6:484472]N	522.28	LOW	SVTYPE=BND;POS=484472;STRANDS=+-:12;CIPOS=-5,9;CIEND=-4,3;CIPOS95=0,0;CIEND95=0,0;MATEID=369256_1;EVENT=369256;SECONDARY;SU=12;PE=3;SR=9;ALG=PROD;AF=0.0002735;NSAMP=8;MSQ=63.24;RECLASSIFIED;AC=8;AN=29246;NFAM=8
chr6	488294	519894	N	<DUP>	252.15	PASS	SVTYPE=DUP;POS=488294;SVLEN=218015;END=706309;STRANDS=-+:24;CIPOS=-10,9;CIEND=-4,3;CIPOS95=0,0;CIEND95=0,0;SU=24;PE=16;SR=8;ALG=PROD;AF=3.419e-05;NSAMP=1;MSQ=251.88;AC=1;AN=29246;NFAM=1
chr6	495848	369259_1	N	N[chr6:495930[	1639.08	LOW	SVTYPE=BND;POS=495848;STRANDS=+-:64;CIPOS=-6,5;CIEND=-6,5;CIPOS95=0,0;CIEND95=0,0;MATEID=369259_2;EVENT=369259;SU=64;PE=0;SR=64;ALG=PROD;AF=0.0002735;NSAMP=8;MSQ=193.28;RECLASSIFIED;AC=8;AN=29246;NFAM=8
chr6	495930	369259_2	N	]chr6:495848]N	1639.08	LOW	SVTYPE=BND;POS=495848;STRANDS=+-:64;CIPOS=-6,5;CIEND=-6,5;CIPOS95=0,0;CIEND95=0,0;MATEID=369259_1;EVENT=369259;SECONDARY;SU=64;PE=0;SR=64;ALG=PROD;AF=0.0002735;NSAMP=8;MSQ=193.28;RECLASSIFIED;AC=8;AN=29246;NFAM=8
chr6	501098	100225_1	N	]chrX:52580847]N	3093.11	LOW	SVTYPE=BND;POS=501098;STRANDS=-+:26;IMPRECISE;CIPOS=-531,12;CIEND=-10,470;CIPOS95=-46,12;CIEND95=-10,27;MATEID=100225_2;EVENT=100225;SU=26;PE=26;SR=0;ALG=PROD;AF=0.003898;NSAMP=114;MSQ=18.1;AC=114;AN=29246;NFAM=114
chr6	501359	100224_1	N	N[chrX:52580779[	103300	LOW	SVTYPE=BND;POS=501359;STRANDS=+-:285;IMPRECISE;CIPOS=-144,780;CIEND=-654,223;CIPOS95=-144,163;CIEND95=-108,108;MATEID=100224_2;EVENT=100224;SU=285;PE=285;SR=0;ALG=SUM;AF=0.08034;NSAMP=2327;MSQ=25.31;AC=2347;AN=29214;NFAM=2248
chr6	504296	369261_1	N	N[chr6:504357[	119.73	LOW	SVTYPE=BND;POS=504296;STRANDS=+-:8;CIPOS=-10,7;CIEND=-4,4;CIPOS95=0,0;CIEND95=0,0;MATEID=369261_2;EVENT=369261;SU=8;PE=0;SR=8;ALG=PROD;AF=3.419e-05;NSAMP=1;MSQ=119.73;RECLASSIFIED;AC=1;AN=29246;NFAM=1
chr6	504357	369261_2	N	]chr6:504296]N	119.73	LOW	SVTYPE=BND;POS=504296;STRANDS=+-:8;CIPOS=-4,4;CIEND=-10,7;CIPOS95=0,0;CIEND95=0,0;MATEID=369261_1;EVENT=369261;SECONDARY;SU=8;PE=0;SR=8;ALG=PROD;AF=3.419e-05;NSAMP=1;MSQ=119.73;RECLASSIFIED;AC=1;AN=29246;NFAM=1
chr6	507048	369262_1	N	N[chr6:507366[	21317.1	LOW	SVTYPE=BND;POS=507048;STRANDS=+-:5;CIPOS=-10,9;CIEND=-10,9;CIPOS95=0,0;CIEND95=0,0;MATEID=369262_2;EVENT=369262;SU=5;PE=0;SR=5;ALG=PROD;AF=0.01761;NSAMP=515;MSQ=22.91;RECLASSIFIED;AC=515;AN=29246;NFAM=511
chr6	507366	369262_2	N	]chr6:507048]N	21317.1	LOW	SVTYPE=BND;POS=507048;STRANDS=+-:5;CIPOS=-10,9;CIEND=-10,9;CIPOS95=0,0;CIEND95=0,0;MATEID=369262_1;EVENT=369262;SECONDARY;SU=5;PE=0;SR=5;ALG=PROD;AF=0.01761;NSAMP=515;MSQ=22.91;RECLASSIFIED;AC=515;AN=29246;NFAM=511
chr6	516560	369263	N	<DEL>	638.42	PASS	SVTYPE=DEL;POS=516560;SVLEN=-1354;END=517914;STRANDS=+-:26;CIPOS=-10,9;CIEND=-10,9;CIPOS95=0,0;CIEND95=0,0;SU=26;PE=16;SR=10;ALG=PROD;AF=3.419e-05;NSAMP=1;MSQ=638.42;AC=1;AN=29246;NFAM=1
chr6	519209	369264_1	N	N[chr6:520590[	26287.3	LOW	SVTYPE=BND;POS=519209;STRANDS=+-:57;IMPRECISE;CIPOS=-30,309;CIEND=-37,27;CIPOS95=-20,20;CIEND95=-10,10;MATEID=369264_2;EVENT=369264;SU=57;PE=57;SR=0;ALG=PROD;AF=0.01095;NSAMP=293;MSQ=27.3;RECLASSIFIED;AC=320;AN=29212;NFAM=289
chr6	520576	519895_1	N	]chr6:521104]N	821716	LOW	SVTYPE=BND;POS=520576;STRANDS=-+:17;IMPRECISE;CIPOS=-337,49;CIEND=-50,546;CIPOS95=-51,49;CIEND95=-50,278;MATEID=519895_2;EVENT=519895;SU=17;PE=17;SR=0;ALG=SUM;AF=0.332;NSAMP=9063;MSQ=64.36;RECLASSIFIED;AC=9708;AN=29244;NFAM=8468
chr6	520590	369264_2	N	]chr6:519209]N	26287.3	LOW	SVTYPE=BND;POS=519209;STRANDS=+-:57;IMPRECISE;CIPOS=-37,27;CIEND=-30,309;CIPOS95=-10,10;CIEND95=-20,20;MATEID=369264_1;EVENT=369264;SECONDARY;SU=57;PE=57;SR=0;ALG=PROD;AF=0.01095;NSAMP=293;MSQ=27.3;RECLASSIFIED;AC=320;AN=29212;NFAM=289
chr6	520812	369265	N	<DEL>	627.9	PASS	SVTYPE=DEL;POS=520812;SVLEN=-535;END=521347;STRANDS=+-:9;IMPRECISE;CIPOS=-5,9;CIEND=-10,9;CIPOS95=-1,6;CIEND95=-3,3;SU=9;PE=8;SR=1;ALG=PROD;AF=6.878e-05;NSAMP=2;MSQ=86.19;AC=2;AN=29078;NFAM=2
chr6	521104	519895_2	N	N[chr6:520576[	821716	LOW	SVTYPE=BND;POS=520576;STRANDS=-+:17;IMPRECISE;CIPOS=-50,546;CIEND=-337,49;CIPOS95=-50,278;CIEND95=-51,49;MATEID=519895_1;EVENT=519895;SECONDARY;SU=17;PE=17;SR=0;ALG=SUM;AF=0.332;NSAMP=9063;MSQ=64.36;RECLASSIFIED;AC=9708;AN=29244;NFAM=8468
chr6	546560	13026_2	N	[chr1:95530400[N	62.36	LOW	SVTYPE=BND;POS=546560;STRANDS=--:26;CIPOS=-2,0;CIEND=-10,9;CIPOS95=0,0;CIEND95=0,0;MATEID=13026_1;EVENT=13026;SECONDARY;SU=26;PE=10;SR=16;ALG=PROD;AF=3.419e-05;NSAMP=1;MSQ=62.36;AC=1;AN=29246;NFAM=1
chr6	573674	369266	N	<DEL>	1153.95	PASS	SVTYPE=DEL;POS=573674;SVLEN=-71;END=573745;STRANDS=+-:37;CIPOS=-9,8;CIEND=-9,8;CIPOS95=0,0;CIEND95=0,0;SU=37;PE=0;SR=37;ALG=PROD;AF=3.419e-05;NSAMP=1;MSQ=140.83;AC=1;AN=29246;NFAM=1
chr6	574882	369267_1	N	N[chr6:574933[	356.77	PASS	SVTYPE=BND;POS=574882;STRANDS=+-:9;CIPOS=-4,3;CIEND=-4,3;CIPOS95=0,0;CIEND95=0,0;MATEID=369267_2;EVENT=369267;SU=9;PE=0;SR=9;ALG=PROD;AF=3.419e-05;NSAMP=1;MSQ=356.75;RECLASSIFIED;AC=1;AN=29246;NFAM=1
chr6	574933	369267_2	N	]chr6:574882]N	356.77	PASS	SVTYPE=BND;POS=574882;STRANDS=+-:9;CIPOS=-4,3;CIEND=-4,3;CIPOS95=0,0;CIEND95=0,0;MATEID=369267_1;EVENT=369267;SECONDARY;SU=9;PE=0;SR=9;ALG=PROD;AF=3.419e-05;NSAMP=1;MSQ=356.75;RECLASSIFIED;AC=1;AN=29246;NFAM=1
chr6	578033	369268	N	<DEL>	305.07	PASS	SVTYPE=DEL;POS=578033;SVLEN=-27814;END=605847;STRANDS=+-:13;IMPRECISE;CIPOS=-27,352;CIEND=-469,29;CIPOS95=-27,72;CIEND95=-75,29;SU=13;PE=13;SR=0;ALG=PROD;AF=3.419e-05;NSAMP=1;MSQ=134.5;AC=1;AN=29246;NFAM=1
chr6	591038	13027_2	N	N]chr1:95731393]	338.27	PASS	SVTYPE=BND;POS=591038;STRANDS=++:29;CIPOS=-10,9;CIEND=-10,9;CIPOS95=0,0;CIEND95=0,0;MATEID=13027_1;EVENT=13027;SECONDARY;SU=29;PE=12;SR=17;ALG=PROD;AF=3.419e-05;NSAMP=1;MSQ=338.27;AC=1;AN=29246;NFAM=1
chr6	594974	369269	N	<DEL>	117356	PASS	SVTYPE=DEL;POS=594974;SVLEN=-1557;END=596531;STRANDS=+-:5094;CIPOS=0,0;CIEND=0,0;CIPOS95=0,0;CIEND95=0,0;SU=5094;PE=2787;SR=2307;ALG=PROD;AF=0.006565;NSAMP=189;MSQ=503.63;AC=192;AN=29246;NFAM=180
chr6	601323	369270_1	N	N[chr6:602385[	1808.03	LOW	SVTYPE=BND;POS=601323;STRANDS=+-:33;IMPRECISE;CIPOS=-30,483;CIEND=-476,20;CIPOS95=-30,47;CIEND95=-43,20;MATEID=369270_2;EVENT=369270;SU=33;PE=33;SR=0;ALG=PROD;AF=0.001607;NSAMP=46;MSQ=15.98;RECLASSIFIED;AC=47;AN=29246;NFAM=46
chr6	602385	369270_2	N	]chr6:601323]N	1808.03	LOW	SVTYPE=BND;POS=601323;STRANDS=+-:33;IMPRECISE;CIPOS=-476,20;CIEND=-30,483;CIPOS95=-43,20;CIEND95=-30,47;MATEID=369270_1;EVENT=369270;SECONDARY;SU=33;PE=33;SR=0;ALG=PROD;AF=0.001607;NSAMP=46;MSQ=15.98;RECLASSIFIED;AC=47;AN=29246;NFAM=46
chr6	631620	369271	N	<DEL>	347.73	PASS	SVTYPE=DEL;POS=631620;SVLEN=-91;END=631711;STRANDS=+-:13;CIPOS=-10,9;CIEND=-10,9;CIPOS95=0,0;CIEND95=0,0;SU=13;PE=0;SR=13;ALG=PROD;AF=3.419e-05;NSAMP=1;MSQ=347.73;AC=1;AN=29246;NFAM=1
chr6	633117	519896	N	<DUP>	139.9	PASS	SVTYPE=DUP;POS=633117;SVLEN=63452;END=696569;STRANDS=-+:15;CIPOS=-8,9;CIEND=-4,3;CIPOS95=0,0;CIEND95=0,0;SU=15;PE=7;SR=8;ALG=PROD;AF=3.419e-05;NSAMP=1;MSQ=139.59;AC=1;AN=29246;NFAM=1
chr6	639310	369272_1	N	N[chr6:639487[	2081.5	LOW	SVTYPE=BND;POS=639310;STRANDS=+-:8;CIPOS=-29,28;CIEND=-29,28;CIPOS95=0,0;CIEND95=0,0;MATEID=369272_2;EVENT=369272;SU=8;PE=0;SR=8;ALG=PROD;AF=0.002428;NSAMP=71;MSQ=27.3;RECLASSIFIED;AC=71;AN=29246;NFAM=71
chr6	639487	369272_2	N	]chr6:639310]N	2081.5	LOW	SVTYPE=BND;POS=639310;STRANDS=+-:8;CIPOS=-29,28;CIEND=-29,28;CIPOS95=0,0;CIEND95=0,0;MATEID=369272_1;EVENT=369272;SECONDARY;SU=8;PE=0;SR=8;ALG=PROD;AF=0.002428;NSAMP=71;MSQ=27.3;RECLASSIFIED;AC=71;AN=29246;NFAM=71
chr6	639735	369273	N	<DEL>	962.29	PASS	SVTYPE=DEL;POS=639735;SVLEN=-5059;END=644794;STRANDS=+-:40;CIPOS=-2,1;CIEND=-10,9;CIPOS95=0,0;CIEND95=0,0;SU=40;PE=23;SR=17;ALG=PROD;AF=3.419e-05;NSAMP=1;MSQ=962.29;AC=1;AN=29246;NFAM=1
chr6	647599	369275_1	N	N[chr6:647775[	289.19	LOW	SVTYPE=BND;POS=647599;STRANDS=+-:16;CIPOS=-9,9;CIEND=-9,8;CIPOS95=0,0;CIEND95=0,0;MATEID=369275_2;EVENT=369275;SU=16;PE=0;SR=16;ALG=PROD;AF=0.0002735;NSAMP=8;MSQ=14.54;RECLASSIFIED;AC=8;AN=29246;NFAM=8
chr6	647775	369275_2	N	]chr6:647599]N	289.19	LOW	SVTYPE=BND;POS=647599;STRANDS=+-:16;CIPOS=-9,8;CIEND=-9,9;CIPOS95=0,0;CIEND95=0,0;MATEID=369275_1;EVENT=369275;SECONDARY;SU=16;PE=0;SR=16;ALG=PROD;AF=0.0002735;NSAMP=8;MSQ=14.54;RECLASSIFIED;AC=8;AN=29246;NFAM=8
chr6	658093	369276_1	N	N[chr6:658167[	4348.33	PASS	SVTYPE=BND;POS=658093;STRANDS=+-:118;CIPOS=-4,3;CIEND=-3,3;CIPOS95=0,0;CIEND95=0,0;MATEID=369276_2;EVENT=369276;SU=118;PE=1;SR=117;ALG=PROD;AF=0.0003761;NSAMP=11;MSQ=240.06;RECLASSIFIED;AC=11;AN=29246;NFAM=11
chr6	658167	369276_2	N	]chr6:658093]N	4348.33	PASS	SVTYPE=BND;POS=658093;STRANDS=+-:118;CIPOS=-3,3;CIEND=-4,3;CIPOS95=0,0;CIEND95=0,0;MATEID=369276_1;EVENT=369276;SECONDARY;SU=118;PE=1;SR=117;ALG=PROD;AF=0.0003761;NSAMP=11;MSQ=240.06;RECLASSIFIED;AC=11;AN=29246;NFAM=11
chr6	658630	95264_1	N	]chr15:49489881]N	4675.81	LOW	SVTYPE=BND;POS=658630;STRANDS=-+:8;IMPRECISE;CIPOS=-29,28;CIEND=-28,28;CIPOS95=0,0;CIEND95=-1,1;MATEID=95264_2;EVENT=95264;SU=8;PE=3;SR=5;ALG=PROD;AF=0.004411;NSAMP=129;MSQ=23.17;AC=129;AN=29246;NFAM=128
chr6	658630	98437_1	N	[chr7:115578063[N	1033.22	LOW	SVTYPE=BND;POS=658630;STRANDS=--:4;IMPRECISE;CIPOS=-10,9;CIEND=-10,9;CIPOS95=-1,1;CIEND95=-1,1;MATEID=98437_2;EVENT=98437;SU=4;PE=2;SR=2;ALG=PROD;AF=0.001231;NSAMP=36;MSQ=20.58;AC=36;AN=29246;NFAM=36
chr6	658662	53004_2	N	N[chr2:137742361[	3973.62	LOW	SVTYPE=BND;POS=658662;STRANDS=-+:4;IMPRECISE;CIPOS=-30,29;CIEND=-30,29;CIPOS95=-1,1;CIEND95=-1,1;MATEID=53004_1;EVENT=53004;SECONDARY;SU=4;PE=2;SR=2;ALG=PROD;AF=0.003556;NSAMP=102;MSQ=27.5;AC=104;AN=29246;NFAM=100
chr6	658664	95076_1	N	N[chr15:49489788[	445.92	LOW	SVTYPE=BND;POS=658664;STRANDS=+-:4;IMPRECISE;CIPOS=-10,9;CIEND=-10,8;CIPOS95=-1,1;CIEND95=-1,0;MATEID=95076_2;EVENT=95076;SU=4;PE=1;SR=3;ALG=PROD;AF=0.0005471;NSAMP=16;MSQ=20.93;AC=16;AN=29246;NFAM=16
chr6	658666	53005_2	N	N[chr2:225786010[	7685.12	LOW	SVTYPE=BND;POS=658666;STRANDS=-+:4;CIPOS=-29,28;CIEND=-29,28;CIPOS95=0,0;CIEND95=0,0;MATEID=53005_1;EVENT=53005;SECONDARY;SU=4;PE=0;SR=4;ALG=PROD;AF=0.007899;NSAMP=230;MSQ=22.65;AC=231;AN=29246;NFAM=228
chr6	658668	97600_1	N	[chr21:39554955[N	74.57	LOW	SVTYPE=BND;POS=658668;STRANDS=--:4;IMPRECISE;CIPOS=-560,9;CIEND=-743,7;CIPOS95=-118,2;CIEND95=-148,1;MATEID=97600_2;EVENT=97600;SU=4;PE=4;SR=0;ALG=PROD;AF=3.419e-05;NSAMP=1;MSQ=12.23;AC=1;AN=29246;NFAM=1
chr6	664192	369277_1	N	N[chr6:768539[	63.3	LOW	SVTYPE=BND;POS=664192;STRANDS=+-:6;IMPRECISE;CIPOS=-10,333;CIEND=-604,7;CIPOS95=-2,91;CIEND95=-139,0;MATEID=369277_2;EVENT=369277;SU=6;PE=6;SR=0;ALG=PROD;AF=6.839e-05;NSAMP=2;MSQ=31.64;RECLASSIFIED;AC=2;AN=29246;NFAM=2
chr6	664315	519897_1	N	]chr6:768745]N	93.58	LOW	SVTYPE=BND;POS=664315;STRANDS=-+:17;IMPRECISE;CIPOS=-430,106;CIEND=-45,575;CIPOS95=-99,99;CIEND95=-45,145;MATEID=519897_2;EVENT=519897;SU=17;PE=17;SR=0;ALG=SUM;AF=0.0001026;NSAMP=3;MSQ=30.98;RECLASSIFIED;AC=3;AN=29246;NFAM=3
chr6	665568	97238_1	N	N]chr20:18497192]	92.61	LOW	SVTYPE=BND;POS=665568;STRANDS=++:17;CIPOS=-10,9;CIEND=-3,2;CIPOS95=0,0;CIEND95=0,0;MATEID=97238_2;EVENT=97238;SU=17;PE=7;SR=10;ALG=PROD;AF=3.419e-05;NSAMP=1;MSQ=92.61;AC=1;AN=29246;NFAM=1
chr6	666376	369278	N	<DEL>	1.88798e+07	PASS	SVTYPE=DEL;POS=666376;SVLEN=-1445;END=667821;STRANDS=+-:648797;CIPOS=0,0;CIEND=0,0;CIPOS95=0,0;CIEND95=0,0;SU=648797;PE=387445;SR=261352;AF=0.5377;NSAMP=11341;MSQ=912.03;MEDGQR=12.67;Q10GQR=4.58;AC=15725;AN=29246;NFAM=10503
chr6	669745	594734	N	<INV>	992.35	PASS	SVTYPE=INV;POS=669745;SVLEN=2635;END=672380;STRANDS=++:32,--:13;CIPOS=-9,8;CIEND=-2,0;CIPOS95=0,0;CIEND95=0,0;SU=45;PE=25;SR=20;ALG=PROD;AF=3.419e-05;NSAMP=1;MSQ=992.35;AC=1;AN=29246;NFAM=1
chr6	675590	369280_1	N	N[chr6:676782[	82543.8	LOW	SVTYPE=BND;POS=675590;STRANDS=+-:24;IMPRECISE;CIPOS=-83,881;CIEND=-828,402;CIPOS95=-83,263;CIEND95=-357,357;MATEID=369280_2;EVENT=369280;SU=24;PE=24;SR=0;ALG=SUM;AF=0.05782;NSAMP=1691;MSQ=34.73;RETAINED;RECLASSIFIED;AC=1691;AN=29246;NFAM=1671
chr6	676777	369282_1	N	N[chr6:677218[	414158	LOW	SVTYPE=BND;POS=676777;STRANDS=+-:4;IMPRECISE;CIPOS=-10,9;CIEND=-10,9;CIPOS95=-3,3;CIEND95=-3,3;MATEID=369282_2;EVENT=369282;SU=4;PE=3;SR=1;ALG=PROD;AF=0.1301;NSAMP=3805;MSQ=51.32;RECLASSIFIED;AC=3805;AN=29246;NFAM=3511
chr6	676782	369280_2	N	]chr6:675590]N	82543.8	LOW	SVTYPE=BND;POS=675590;STRANDS=+-:24;IMPRECISE;CIPOS=-828,402;CIEND=-83,881;CIPOS95=-357,357;CIEND95=-83,263;MATEID=369280_1;EVENT=369280;SECONDARY;SU=24;PE=24;SR=0;ALG=SUM;AF=0.05782;NSAMP=1691;MSQ=34.73;RETAINED;RECLASSIFIED;AC=1691;AN=29246;NFAM=1671
chr6	677218	369282_2	N	]chr6:676777]N	414158	LOW	SVTYPE=BND;POS=676777;STRANDS=+-:4;IMPRECISE;CIPOS=-10,9;CIEND=-10,9;CIPOS95=-3,3;CIEND95=-3,3;MATEID=369282_1;EVENT=369282;SECONDARY;SU=4;PE=3;SR=1;ALG=PROD;AF=0.1301;NSAMP=3805;MSQ=51.32;RECLASSIFIED;AC=3805;AN=29246;NFAM=3511
chr6	687172	99056_1	N	]chr8:87737417]N	15314.8	LOW	SVTYPE=BND;POS=687172;STRANDS=-+:4;CIPOS=-9,8;CIEND=-9,8;CIPOS95=0,0;CIEND95=0,0;MATEID=99056_2;EVENT=99056;SU=4;PE=0;SR=4;ALG=PROD;AF=0.01286;NSAMP=376;MSQ=27.58;AC=376;AN=29246;NFAM=373
chr6	693618	369284	N	<DEL>	179.94	PASS	SVTYPE=DEL;POS=693618;SVLEN=-62;END=693680;STRANDS=+-:7;CIPOS=-5,4;CIEND=-5,4;CIPOS95=0,0;CIEND95=0,0;SU=7;PE=0;SR=7;ALG=PROD;AF=3.419e-05;NSAMP=1;MSQ=4.73;AC=1;AN=29246;NFAM=1
chr6	695328	96085_1	N	]chr17:40376832]N	8980.32	LOW	SVTYPE=BND;POS=695328;STRANDS=-+:1636;IMPRECISE;CIPOS=-46,5;CIEND=-12,184;CIPOS95=-1,1;CIEND95=-5,5;MATEID=96085_2;EVENT=96085;SU=1636;PE=1636;SR=0;ALG=PROD;AF=0.008582;NSAMP=251;MSQ=24.35;AC=251;AN=29246;NFAM=251
chr6	695388	96084_1	N	N[chr17:40376640[	14142.7	LOW	SVTYPE=BND;POS=695388;STRANDS=+-:1900;IMPRECISE;CIPOS=-9,51;CIEND=-164,19;CIPOS95=0,0;CIEND95=-8,8;MATEID=96084_2;EVENT=96084;SU=1900;PE=1900;SR=0;ALG=PROD;AF=0.01231;NSAMP=360;MSQ=27.96;AC=360;AN=29246;NFAM=359
chr6	704205	68227_2	N	N[chr3:69415197[	164.5	LOW	SVTYPE=BND;POS=704205;STRANDS=+-:21,-+:19;IMPRECISE;CIPOS=-24,9;CIEND=-20,22;CIPOS95=-13,9;CIEND95=-2,2;MATEID=68227_1;EVENT=68227;SECONDARY;SU=40;PE=21;SR=19;ALG=PROD;AF=3.419e-05;NSAMP=1;MSQ=164.5;AC=1;AN=29246;NFAM=1
chr6	725505	369286_1	N	N[chr6:726440[	9859.62	PASS	SVTYPE=BND;POS=725505;STRANDS=+-:356;CIPOS=-3,4;CIEND=-6,2;CIPOS95=0,0;CIEND95=0,0;MATEID=369286_2;EVENT=369286;SU=356;PE=268;SR=88;ALG=PROD;AF=0.0006839;NSAMP=20;MSQ=422.26;RECLASSIFIED;AC=20;AN=29246;NFAM=19
chr6	726440	369286_2	N	]chr6:725505]N	9859.62	PASS	SVTYPE=BND;POS=725505;STRANDS=+-:356;CIPOS=-6,2;CIEND=-3,4;CIPOS95=0,0;CIEND95=0,0;MATEID=369286_1;EVENT=369286;SECONDARY;SU=356;PE=268;SR=88;ALG=PROD;AF=0.0006839;NSAMP=20;MSQ=422.26;RECLASSIFIED;AC=20;AN=29246;NFAM=19
chr6	736176	88520_2	N	N]chr5:179752832]	101.69	LOW	SVTYPE=BND;POS=736176;STRANDS=++:9;IMPRECISE;CIPOS=-10,420;CIEND=-8,433;CIPOS95=-1,131;CIEND95=0,153;MATEID=88520_1;EVENT=88520;SECONDARY;SU=9;PE=9;SR=0;ALG=PROD;AF=3.419e-05;NSAMP=1;MSQ=101.69;AC=1;AN=29246;NFAM=1
chr6	752145	100004_1	N	]chrX:11713315]N	9537.01	LOW	SVTYPE=BND;POS=752145;STRANDS=-+:5;IMPRECISE;CIPOS=-520,49;CIEND=-47,641;CIPOS95=-152,49;CIEND95=-47,212;MATEID=100004_2;EVENT=100004;SU=5;PE=5;SR=0;ALG=PROD;AF=0.006189;NSAMP=181;MSQ=34.56;AC=181;AN=29246;NFAM=178
chr6	759232	369287	N	<DEL>	472.71	PASS	SVTYPE=DEL;POS=759232;SVLEN=-1673;END=760905;STRANDS=+-:15;IMPRECISE;CIPOS=-30,350;CIEND=-311,29;CIPOS95=-30,59;CIEND95=-41,29;SU=15;PE=15;SR=0;ALG=PROD;AF=0.0001026;NSAMP=3;MSQ=157.57;AC=3;AN=29246;NFAM=3
chr6	760991	369288	N	<DEL>	2238.11	PASS	SVTYPE=DEL;POS=760991;SVLEN=-25483;END=786474;STRANDS=+-:113;IMPRECISE;CIPOS=-19,252;CIEND=-270,14;CIPOS95=-7,7;CIEND95=-8,8;SU=113;PE=113;SR=0;ALG=PROD;AF=0.0001026;NSAMP=3;MSQ=177.67;AC=3;AN=29246;NFAM=3
chr6	767998	100595_1	N	[chrX:129271686[N	296.63	PASS	SVTYPE=BND;POS=767998;STRANDS=--:21;CIPOS=-45,42;CIEND=-45,41;CIPOS95=0,0;CIEND95=0,0;MATEID=100595_2;EVENT=100595;SU=21;PE=14;SR=7;ALG=PROD;AF=3.419e-05;NSAMP=1;MSQ=296.63;AC=1;AN=29246;NFAM=1
chr6	768539	369277_2	N	]chr6:664192]N	63.3	LOW	SVTYPE=BND;POS=664192;STRANDS=+-:6;IMPRECISE;CIPOS=-604,7;CIEND=-10,333;CIPOS95=-139,0;CIEND95=-2,91;MATEID=369277_1;EVENT=369277;SECONDARY;SU=6;PE=6;SR=0;ALG=PROD;AF=6.839e-05;NSAMP=2;MSQ=31.64;RECLASSIFIED;AC=2;AN=29246;NFAM=2
chr6	768745	519897_2	N	N[chr6:664315[	93.58	LOW	SVTYPE=BND;POS=664315;STRANDS=-+:17;IMPRECISE;CIPOS=-45,575;CIEND=-430,106;CIPOS95=-45,145;CIEND95=-99,99;MATEID=519897_1;EVENT=519897;SECONDARY;SU=17;PE=17;SR=0;ALG=SUM;AF=0.0001026;NSAMP=3;MSQ=30.98;RECLASSIFIED;AC=3;AN=29246;NFAM=3
chr6	773629	369290	N	<DEL>	2.3577e+06	PASS	SVTYPE=DEL;POS=773629;SVLEN=-1173;END=774802;STRANDS=+-:91437;CIPOS=0,0;CIEND=0,0;CIPOS95=0,0;CIEND95=0,0;SU=91437;PE=58526;SR=32911;ALG=PROD;AF=0.09365;NSAMP=2607;MSQ=538.09;MEDGQR=4.57;Q10GQR=4.27;AC=2739;AN=29246;NFAM=2481
chr6	778328	519898	N	<DUP>	264.84	PASS	SVTYPE=DUP;POS=778328;SVLEN=31869;END=810197;STRANDS=-+:26;CIPOS=-27,23;CIEND=-25,26;CIPOS95=0,0;CIEND95=0,0;SU=26;PE=18;SR=8;ALG=PROD;AF=3.419e-05;NSAMP=1;MSQ=121.1;AC=1;AN=29246;NFAM=1
chr6	816023	13028_2	N	N[chr1:164773244[	688.52	LOW	SVTYPE=BND;POS=816023;STRANDS=-+:98;CIPOS=-5,4;CIEND=-5,4;CIPOS95=0,0;CIEND95=0,0;MATEID=13028_1;EVENT=13028;SECONDARY;SU=98;PE=0;SR=98;ALG=PROD;AF=0.0009232;NSAMP=27;MSQ=18.74;AC=27;AN=29246;NFAM=27
chr6	817135	369293_1	N	N[chr6:817487[	4188.98	LOW	SVTYPE=BND;POS=817135;STRANDS=+-:4;IMPRECISE;CIPOS=-10,1;CIEND=-5,8;CIPOS95=-1,0;CIEND95=-1,2;MATEID=369293_2;EVENT=369293;SU=4;PE=0;SR=4;ALG=PROD;AF=0.004958;NSAMP=145;MSQ=15.58;RECLASSIFIED;AC=145;AN=29246;NFAM=145
chr6	817487	369293_2	N	]chr6:817135]N	4188.98	LOW	SVTYPE=BND;POS=817135;STRANDS=+-:4;IMPRECISE;CIPOS=-5,8;CIEND=-10,1;CIPOS95=-1,2;CIEND95=-1,0;MATEID=369293_1;EVENT=369293;SECONDARY;SU=4;PE=0;SR=4;ALG=PROD;AF=0.004958;NSAMP=145;MSQ=15.58;RECLASSIFIED;AC=145;AN=29246;NFAM=145
chr6	824332	594737_1	N	N]chr6:1677523]	620.31	LOW	SVTYPE=BND;POS=824332;STRANDS=++:4;IMPRECISE;CIPOS=-10,247;CIEND=-10,518;CIPOS95=-2,103;CIEND95=-1,134;MATEID=594737_2;EVENT=594737;SU=4;PE=4;SR=0;ALG=PROD;AF=0.0004787;NSAMP=14;MSQ=34.54;AC=14;AN=29246;NFAM=14
chr6	824549	594736_1	N	[chr6:1677351[N	814.6	LOW	SVTYPE=BND;POS=824549;STRANDS=--:17;IMPRECISE;CIPOS=-487,12;CIEND=-454,29;CIPOS95=-65,12;CIEND95=-83,29;MATEID=594736_2;EVENT=594736;SU=17;PE=17;SR=0;ALG=PROD;AF=0.000718;NSAMP=21;MSQ=37.93;AC=21;AN=29246;NFAM=21
chr6	826108	594738_1	N	[chr6:850222[N	47.7	LOW	SVTYPE=BND;POS=826108;STRANDS=--:9;IMPRECISE;CIPOS=-556,29;CIEND=-467,29;CIPOS95=-137,29;CIEND95=-100,29;MATEID=594738_2;EVENT=594738;SU=9;PE=9;SR=0;ALG=PROD;AF=6.839e-05;NSAMP=2;MSQ=23.77;AC=2;AN=29246;NFAM=2
chr6	826298	594739_1	N	N]chr6:850199]	175.39	LOW	SVTYPE=BND;POS=826298;STRANDS=++:21;IMPRECISE;CIPOS=-30,371;CIEND=-30,282;CIPOS95=-30,55;CIEND95=-30,35;MATEID=594739_2;EVENT=594739;SU=21;PE=21;SR=0;ALG=PROD;AF=0.000171;NSAMP=5;MSQ=34.92;AC=5;AN=29246;NFAM=5
chr6	826715	100596_1	N	N]chrX:129271680]	134.69	LOW	SVTYPE=BND;POS=826715;STRANDS=++:12;CIPOS=-46,46;CIEND=-46,46;CIPOS95=0,0;CIEND95=0,0;MATEID=100596_2;EVENT=100596;SU=12;PE=7;SR=5;ALG=PROD;AF=3.419e-05;NSAMP=1;MSQ=134.69;AC=1;AN=29246;NFAM=1
chr6	829610	594740	N	<INV>	165.46	LOW	SVTYPE=INV;POS=829610;SVLEN=94;END=829704;STRANDS=++:1,--:3;IMPRECISE;CIPOS=-10,9;CIEND=-3,9;CIPOS95=-3,3;CIEND95=-3,3;SU=4;PE=3;SR=1;ALG=PROD;AF=0.0002735;NSAMP=8;MSQ=19.52;AC=8;AN=29246;NFAM=8
chr6	834331	96167_1	N	N]chr17:54429221]	85.48	LOW	SVTYPE=BND;POS=834331;STRANDS=++:4;IMPRECISE;CIPOS=-10,399;CIEND=-9,559;CIPOS95=-2,131;CIEND95=0,195;MATEID=96167_2;EVENT=96167;SU=4;PE=4;SR=0;ALG=PROD;AF=0.000171;NSAMP=5;MSQ=15.8;AC=5;AN=29246;NFAM=5
chr6	834342	98916_1	N	]chr8:57527650]N	19171.4	LOW	SVTYPE=BND;POS=834342;STRANDS=-+:4;IMPRECISE;CIPOS=-674,9;CIEND=-10,744;CIPOS95=-177,1;CIEND95=-1,204;MATEID=98916_2;EVENT=98916;SU=4;PE=4;SR=0;ALG=PROD;AF=0.01792;NSAMP=524;MSQ=26.29;AC=524;AN=29246;NFAM=516
chr6	834377	13031_2	N	[chr1:20625996[N	65.2	LOW	SVTYPE=BND;POS=834377;STRANDS=--:8;IMPRECISE;CIPOS=-353,49;CIEND=-564,49;CIPOS95=-45,45;CIEND95=-137,49;MATEID=13031_1;EVENT=13031;SECONDARY;SU=8;PE=8;SR=0;ALG=PROD;AF=0.0001026;NSAMP=3;MSQ=15.5;AC=3;AN=29246;NFAM=3
chr6	834428	13030_2	N	N]chr1:154125747]	1463.69	LOW	SVTYPE=BND;POS=834428;STRANDS=++:14;IMPRECISE;CIPOS=-50,529;CIEND=-50,662;CIPOS95=-50,106;CIEND95=-50,166;MATEID=13030_1;EVENT=13030;SECONDARY;SU=14;PE=14;SR=0;ALG=PROD;AF=0.002393;NSAMP=70;MSQ=10.96;AC=70;AN=29246;NFAM=70
chr6	834434	369294_1	N	N[chr6:118153588[	3325.04	LOW	SVTYPE=BND;POS=834434;STRANDS=+-:4;IMPRECISE;CIPOS=-9,9;CIEND=-10,9;CIPOS95=-1,1;CIEND95=-1,1;MATEID=369294_2;EVENT=369294;SU=4;PE=2;SR=2;ALG=PROD;AF=0.003317;NSAMP=97;MSQ=17.71;RECLASSIFIED;AC=97;AN=29246;NFAM=97
chr6	834453	13029_2	N	N]chr1:20626204]	473076	LOW	SVTYPE=BND;POS=834453;STRANDS=++:13366;IMPRECISE;CIPOS=0,17;CIEND=-8,16;CIPOS95=0,0;CIEND95=-2,2;MATEID=13029_1;EVENT=13029;SECONDARY;SU=13366;PE=13365;SR=1;ALG=PROD;AF=0.1732;NSAMP=5065;MSQ=52.56;AC=5065;AN=29246;NFAM=4665
chr6	842709	369296	N	<DEL>	536.66	PASS	SVTYPE=DEL;POS=842709;SVLEN=-5304;END=848013;STRANDS=+-:15;CIPOS=-3,2;CIEND=-3,2;CIPOS95=0,0;CIEND95=0,0;SU=15;PE=5;SR=10;ALG=PROD;AF=3.419e-05;NSAMP=1;MSQ=536.66;AC=1;AN=29246;NFAM=1
chr6	850199	594739_2	N	N]chr6:826298]	175.39	LOW	SVTYPE=BND;POS=850199;STRANDS=++:21;IMPRECISE;CIPOS=-30,282;CIEND=-30,371;CIPOS95=-30,35;CIEND95=-30,55;MATEID=594739_1;EVENT=594739;SECONDARY;SU=21;PE=21;SR=0;ALG=PROD;AF=0.000171;NSAMP=5;MSQ=34.92;AC=5;AN=29246;NFAM=5
chr6	850222	594738_2	N	[chr6:826108[N	47.7	LOW	SVTYPE=BND;POS=850222;STRANDS=--:9;IMPRECISE;CIPOS=-467,29;CIEND=-556,29;CIPOS95=-100,29;CIEND95=-137,29;MATEID=594738_1;EVENT=594738;SECONDARY;SU=9;PE=9;SR=0;ALG=PROD;AF=6.839e-05;NSAMP=2;MSQ=23.77;AC=2;AN=29246;NFAM=2
chr6	856449	96313_1	N	N[chr17:76526018[	3014.23	LOW	SVTYPE=BND;POS=856449;STRANDS=+-:16;IMPRECISE;CIPOS=-30,406;CIEND=-519,11;CIPOS95=-30,81;CIEND95=-128,11;MATEID=96313_2;EVENT=96313;SU=16;PE=16;SR=0;ALG=PROD;AF=0.003761;NSAMP=110;MSQ=17.89;AC=110;AN=29246;NFAM=108
chr6	856651	96314_1	N	]chr17:76526168]N	11707.3	LOW	SVTYPE=BND;POS=856651;STRANDS=-+:9;IMPRECISE;CIPOS=-383,29;CIEND=-27,514;CIPOS95=-54,29;CIEND95=-27,164;MATEID=96314_2;EVENT=96314;SU=9;PE=9;SR=0;ALG=PROD;AF=0.01043;NSAMP=305;MSQ=28.42;AC=305;AN=29246;NFAM=305
chr6	857170	369298	N	<DEL>	4.93229e+06	PASS	SVTYPE=DEL;POS=857170;SVLEN=-213;END=857383;STRANDS=+-:56963;CIPOS=0,0;CIEND=0,0;CIPOS95=0,0;CIEND95=0,0;SU=56963;PE=43362;SR=13601;AF=0.3589;NSAMP=8591;MSQ=385.57;MEDGQR=13.81;Q10GQR=2.8;AC=10495;AN=29246;NFAM=8058
chr6	857170	369299	N	<DEL>	5.83222e+06	PASS	SVTYPE=DEL;POS=857170;SVLEN=-392;END=857562;STRANDS=+-:136;CIPOS=-8,8;CIEND=-9,9;CIPOS95=0,0;CIEND95=0,0;SU=136;PE=113;SR=23;ALG=PROD;AF=0.3595;NSAMP=8595;MSQ=397.62;RETAINED;MEDGQR=7.51;Q10GQR=2.57;AC=10514;AN=29246;NFAM=8062
chr6	859925	88521_2	N	]chr5:91220862]N	24.76	LOW	SVTYPE=BND;POS=859925;STRANDS=+-:5;IMPRECISE;CIPOS=-10,9;CIEND=-9,9;CIPOS95=-3,3;CIEND95=-1,3;MATEID=88521_1;EVENT=88521;SECONDARY;SU=5;PE=4;SR=1;ALG=PROD;AF=6.839e-05;NSAMP=2;MSQ=10.74;AC=2;AN=29246;NFAM=2
chr6	859925	94893_1	N	]chr14:83704831]N	57774.9	LOW	SVTYPE=BND;POS=859925;STRANDS=-+:4;IMPRECISE;CIPOS=-10,9;CIEND=-9,9;CIPOS95=-1,1;CIEND95=-1,1;MATEID=94893_2;EVENT=94893;SU=4;PE=2;SR=2;ALG=PROD;AF=0.03881;NSAMP=1062;MSQ=46.09;AC=1135;AN=29246;NFAM=1033
chr6	859925	99830_1	N	[chr9:124106975[N	26531.6	LOW	SVTYPE=BND;POS=859925;STRANDS=--:23;IMPRECISE;CIPOS=-10,9;CIEND=-9,12;CIPOS95=0,0;CIEND95=-1,1;MATEID=99830_2;EVENT=99830;SU=23;PE=0;SR=23;ALG=PROD;AF=0.0186;NSAMP=544;MSQ=41.23;AC=544;AN=29246;NFAM=528
chr6	862046	369308_1	N	N[chr6:863655[	166571	LOW	SVTYPE=BND;POS=862046;STRANDS=+-:6805;CIPOS=-5,30;CIEND=-22,15;CIPOS95=0,0;CIEND95=0,0;MATEID=369308_2;EVENT=369308;SU=6805;PE=6805;SR=0;ALG=PROD;AF=0.02845;NSAMP=596;MSQ=225.89;RECLASSIFIED;AC=832;AN=29246;NFAM=564
chr6	863655	369308_2	N	]chr6:862046]N	166571	LOW	SVTYPE=BND;POS=862046;STRANDS=+-:6805;CIPOS=-22,15;CIEND=-5,30;CIPOS95=0,0;CIEND95=0,0;MATEID=369308_1;EVENT=369308;SECONDARY;SU=6805;PE=6805;SR=0;ALG=PROD;AF=0.02845;NSAMP=596;MSQ=225.89;RECLASSIFIED;AC=832;AN=29246;NFAM=564
chr6	864458	369309_1	N	N[chr6:865814[	4810.36	PASS	SVTYPE=BND;POS=864458;STRANDS=+-:203;CIPOS=-24,24;CIEND=-25,22;CIPOS95=0,0;CIEND95=0,0;MATEID=369309_2;EVENT=369309;SU=203;PE=122;SR=81;ALG=PROD;AF=0.0003761;NSAMP=11;MSQ=437.3;RECLASSIFIED;AC=11;AN=29246;NFAM=11
chr6	865814	369309_2	N	]chr6:864458]N	4810.36	PASS	SVTYPE=BND;POS=864458;STRANDS=+-:203;CIPOS=-25,22;CIEND=-24,24;CIPOS95=0,0;CIEND95=0,0;MATEID=369309_1;EVENT=369309;SECONDARY;SU=203;PE=122;SR=81;ALG=PROD;AF=0.0003761;NSAMP=11;MSQ=437.3;RECLASSIFIED;AC=11;AN=29246;NFAM=11
chr6	873388	369310	N	<DEL>	194.68	PASS	SVTYPE=DEL;POS=873388;SVLEN=-151;END=873539;STRANDS=+-:9;CIPOS=-10,9;CIEND=-10,9;CIPOS95=0,0;CIEND95=0,0;SU=9;PE=1;SR=8;ALG=PROD;AF=3.419e-05;NSAMP=1;MSQ=194.68;AC=1;AN=29246;NFAM=1
chr6	878279	369311	N	<DEL>	963056	PASS	SVTYPE=DEL;POS=878279;SVLEN=-286;END=878565;STRANDS=+-:25554;CIPOS=0,0;CIEND=0,0;CIPOS95=0,0;CIEND95=0,0;SU=25554;PE=2550;SR=23004;AF=0.06825;NSAMP=1875;MSQ=399.87;MEDGQR=2.76;Q10GQR=2.43;AC=1996;AN=29246;NFAM=1815
chr6	882313	519899	N	<DUP>	567.63	PASS	SVTYPE=DUP;POS=882313;SVLEN=79543;END=961856;STRANDS=-+:52;CIPOS=-23,21;CIEND=-22,21;CIPOS95=0,0;CIEND95=0,0;SU=52;PE=28;SR=24;ALG=PROD;AF=6.839e-05;NSAMP=2;MSQ=283.56;AC=2;AN=29246;NFAM=2
chr6	887651	369312_1	N	N[chr6:888102[	2069.33	LOW	SVTYPE=BND;POS=887651;STRANDS=+-:59;CIPOS=-22,21;CIEND=-23,21;CIPOS95=0,0;CIEND95=0,0;MATEID=369312_2;EVENT=369312;SU=59;PE=29;SR=30;ALG=PROD;AF=0.000171;NSAMP=5;MSQ=12.43;RECLASSIFIED;AC=5;AN=29246;NFAM=5
chr6	888102	369312_2	N	]chr6:887651]N	2069.33	LOW	SVTYPE=BND;POS=887651;STRANDS=+-:59;CIPOS=-23,21;CIEND=-22,21;CIPOS95=0,0;CIEND95=0,0;MATEID=369312_1;EVENT=369312;SECONDARY;SU=59;PE=29;SR=30;ALG=PROD;AF=0.000171;NSAMP=5;MSQ=12.43;RECLASSIFIED;AC=5;AN=29246;NFAM=5
chr6	891183	369315_1	N	N[chr6:891252[	851.26	PASS	SVTYPE=BND;POS=891183;STRANDS=+-:29;CIPOS=-22,21;CIEND=-22,21;CIPOS95=0,0;CIEND95=0,0;MATEID=369315_2;EVENT=369315;SU=29;PE=0;SR=29;ALG=PROD;AF=6.839e-05;NSAMP=2;MSQ=425.63;RECLASSIFIED;AC=2;AN=29246;NFAM=2
chr6	891252	369315_2	N	]chr6:891183]N	851.26	PASS	SVTYPE=BND;POS=891183;STRANDS=+-:29;CIPOS=-22,21;CIEND=-22,21;CIPOS95=0,0;CIEND95=0,0;MATEID=369315_1;EVENT=369315;SECONDARY;SU=29;PE=0;SR=29;ALG=PROD;AF=6.839e-05;NSAMP=2;MSQ=425.63;RECLASSIFIED;AC=2;AN=29246;NFAM=2
chr6	899933	369316_1	N	N[chr6:900221[	94.93	LOW	SVTYPE=BND;POS=899933;STRANDS=+-:4;IMPRECISE;CIPOS=-9,8;CIEND=-10,7;CIPOS95=0,0;CIEND95=-1,0;MATEID=369316_2;EVENT=369316;SU=4;PE=0;SR=4;ALG=PROD;AF=0.0001026;NSAMP=3;MSQ=17.05;RECLASSIFIED;AC=3;AN=29246;NFAM=3
chr6	900221	369316_2	N	]chr6:899933]N	94.93	LOW	SVTYPE=BND;POS=899933;STRANDS=+-:4;IMPRECISE;CIPOS=-10,7;CIEND=-9,8;CIPOS95=-1,0;CIEND95=0,0;MATEID=369316_1;EVENT=369316;SECONDARY;SU=4;PE=0;SR=4;ALG=PROD;AF=0.0001026;NSAMP=3;MSQ=17.05;RECLASSIFIED;AC=3;AN=29246;NFAM=3
chr6	906449	594741	N	<INV>	2.10651e+06	LOW	SVTYPE=INV;POS=906449;SVLEN=123;END=906572;STRANDS=++:1,--:3;IMPRECISE;CIPOS=-10,25;CIEND=-10,686;CIPOS95=-1,25;CIEND95=-2,344;SU=4;PE=2;SR=2;ALG=PROD;AF=0.2672;NSAMP=7808;MSQ=164.96;AC=7813;AN=29244;NFAM=7028
chr6	909084	519901_1	N	]chr6:909593]N	593312	LOW	SVTYPE=BND;POS=909084;STRANDS=-+:6;IMPRECISE;CIPOS=-745,9;CIEND=-10,720;CIPOS95=-135,2;CIEND95=-1,143;MATEID=519901_2;EVENT=519901;SU=6;PE=6;SR=0;ALG=PROD;AF=0.2522;NSAMP=7275;MSQ=55.55;RECLASSIFIED;AC=7377;AN=29246;NFAM=6791
chr6	909515	369323_1	N	N[chr6:910537[	258121	LOW	SVTYPE=BND;POS=909515;STRANDS=+-:9;IMPRECISE;CIPOS=-50,49;CIEND=-50,49;CIPOS95=-3,3;CIEND95=-3,3;MATEID=369323_2;EVENT=369323;SU=9;PE=8;SR=1;ALG=PROD;AF=0.08111;NSAMP=2330;MSQ=72.86;RETAINED;RECLASSIFIED;AC=2372;AN=29246;NFAM=2234
chr6	909593	519901_2	N	N[chr6:909084[	593312	LOW	SVTYPE=BND;POS=909084;STRANDS=-+:6;IMPRECISE;CIPOS=-10,720;CIEND=-745,9;CIPOS95=-1,143;CIEND95=-135,2;MATEID=519901_1;EVENT=519901;SECONDARY;SU=6;PE=6;SR=0;ALG=PROD;AF=0.2522;NSAMP=7275;MSQ=55.55;RECLASSIFIED;AC=7377;AN=29246;NFAM=6791
chr6	910537	369323_2	N	]chr6:909515]N	258121	LOW	SVTYPE=BND;POS=909515;STRANDS=+-:9;IMPRECISE;CIPOS=-50,49;CIEND=-50,49;CIPOS95=-3,3;CIEND95=-3,3;MATEID=369323_1;EVENT=369323;SECONDARY;SU=9;PE=8;SR=1;ALG=PROD;AF=0.08111;NSAMP=2330;MSQ=72.86;RETAINED;RECLASSIFIED;AC=2372;AN=29246;NFAM=2234
chr6	913022	519902	N	<DUP>	350.63	PASS	SVTYPE=DUP;POS=913022;SVLEN=196898;END=1109920;STRANDS=-+:31;CIPOS=-10,9;CIEND=-3,2;CIPOS95=0,0;CIEND95=0,0;SU=31;PE=21;SR=10;ALG=PROD;AF=3.419e-05;NSAMP=1;MSQ=344.79;AC=1;AN=29246;NFAM=1
chr6	913454	100005_1	N	]chrX:11713315]N	10695.3	LOW	SVTYPE=BND;POS=913454;STRANDS=-+:4;IMPRECISE;CIPOS=-598,49;CIEND=-50,677;CIPOS95=-171,49;CIEND95=-50,231;MATEID=100005_2;EVENT=100005;SU=4;PE=4;SR=0;ALG=PROD;AF=0.00718;NSAMP=210;MSQ=32.72;AC=210;AN=29246;NFAM=207
chr6	925804	519903	N	<DUP>	43.03	PASS	SVTYPE=DUP;POS=925804;SVLEN=222;END=926026;STRANDS=-+:5;CIPOS=-10,9;CIEND=-10,9;CIPOS95=0,0;CIEND95=0,0;SU=5;PE=0;SR=5;ALG=PROD;AF=3.419e-05;NSAMP=1;MSQ=34.65;AC=1;AN=29246;NFAM=1
chr6	929359	95523_1	N	[chr16:15316750[N	954.91	LOW	SVTYPE=BND;POS=929359;STRANDS=--:4;CIPOS=-9,8;CIEND=-9,8;CIPOS95=0,0;CIEND95=0,0;MATEID=95523_2;EVENT=95523;SU=4;PE=0;SR=4;ALG=PROD;AF=0.0008206;NSAMP=24;MSQ=24.24;AC=24;AN=29246;NFAM=24
chr6	946554	369325	N	<DEL>	470.49	PASS	SVTYPE=DEL;POS=946554;SVLEN=-153;END=946707;STRANDS=+-:19;CIPOS=-30,29;CIEND=-30,29;CIPOS95=0,0;CIEND95=0,0;SU=19;PE=0;SR=19;ALG=PROD;AF=6.839e-05;NSAMP=2;MSQ=235.2;AC=2;AN=29246;NFAM=1
chr6	972277	369327_1	N	N[chr6:972349[	146.74	LOW	SVTYPE=BND;POS=972277;STRANDS=+-:13;CIPOS=-25,20;CIEND=-25,24;CIPOS95=0,0;CIEND95=0,0;MATEID=369327_2;EVENT=369327;SU=13;PE=0;SR=13;ALG=PROD;AF=3.419e-05;NSAMP=1;MSQ=47.9;RECLASSIFIED;AC=1;AN=29246;NFAM=1
chr6	972349	369327_2	N	]chr6:972277]N	146.74	LOW	SVTYPE=BND;POS=972277;STRANDS=+-:13;CIPOS=-25,24;CIEND=-25,20;CIPOS95=0,0;CIEND95=0,0;MATEID=369327_1;EVENT=369327;SECONDARY;SU=13;PE=0;SR=13;ALG=PROD;AF=3.419e-05;NSAMP=1;MSQ=47.9;RECLASSIFIED;AC=1;AN=29246;NFAM=1
chr6	974149	369328_1	N	N[chr6:974247[	2109.79	LOW	SVTYPE=BND;POS=974149;STRANDS=+-:60;CIPOS=-10,8;CIEND=-8,8;CIPOS95=0,0;CIEND95=0,0;MATEID=369328_2;EVENT=369328;SU=60;PE=0;SR=60;ALG=PROD;AF=0.0002052;NSAMP=5;MSQ=219.82;RECLASSIFIED;AC=6;AN=29244;NFAM=5
chr6	974247	369328_2	N	]chr6:974149]N	2109.79	LOW	SVTYPE=BND;POS=974149;STRANDS=+-:60;CIPOS=-8,8;CIEND=-10,8;CIPOS95=0,0;CIEND95=0,0;MATEID=369328_1;EVENT=369328;SECONDARY;SU=60;PE=0;SR=60;ALG=PROD;AF=0.0002052;NSAMP=5;MSQ=219.82;RECLASSIFIED;AC=6;AN=29244;NFAM=5
chr6	979423	369329	N	<DEL>	1243.83	PASS	SVTYPE=DEL;POS=979423;SVLEN=-7860;END=987283;STRANDS=+-:46;CIPOS=-22,21;CIEND=-27,24;CIPOS95=0,0;CIEND95=0,0;SU=46;PE=26;SR=20;ALG=PROD;AF=3.419e-05;NSAMP=1;MSQ=413.48;AC=1;AN=29246;NFAM=1
chr6	988159	369330	N	<DEL>	2748.41	PASS	SVTYPE=DEL;POS=988159;SVLEN=-7411;END=995570;STRANDS=+-:121;CIPOS=-30,29;CIEND=-23,21;CIPOS95=0,0;CIEND95=0,0;SU=121;PE=81;SR=40;ALG=PROD;AF=3.419e-05;NSAMP=1;MSQ=632.34;AC=1;AN=29246;NFAM=1
chr6	993955	594742_1	N	[chr6:45315924[N	23.18	LOW	SVTYPE=BND;POS=993955;STRANDS=--:6;CIPOS=-6,5;CIEND=-6,5;CIPOS95=0,0;CIEND95=0,0;MATEID=594742_2;EVENT=594742;SU=6;PE=0;SR=6;ALG=PROD;AF=6.839e-05;NSAMP=2;MSQ=8.34;AC=2;AN=29246;NFAM=2
chr6	993981	13032_2	N	N[chr1:82165723[	51035.7	LOW	SVTYPE=BND;POS=993981;STRANDS=-+:4;CIPOS=-9,8;CIEND=-9,8;CIPOS95=0,0;CIEND95=0,0;MATEID=13032_1;EVENT=13032;SECONDARY;SU=4;PE=0;SR=4;ALG=PROD;AF=0.03553;NSAMP=1039;MSQ=26.37;AC=1039;AN=29246;NFAM=1018
chr6	993981	594743_1	N	N]chr6:153970054]	11865.5	LOW	SVTYPE=BND;POS=993981;STRANDS=++:16;CIPOS=-9,8;CIEND=-9,8;CIPOS95=0,0;CIEND95=0,0;MATEID=594743_2;EVENT=594743;SU=16;PE=0;SR=16;ALG=PROD;AF=0.01036;NSAMP=303;MSQ=22.79;AC=303;AN=29246;NFAM=302
chr6	994047	99168_1	N	[chr8:106003964[N	407.94	LOW	SVTYPE=BND;POS=994047;STRANDS=--:20;CIPOS=-29,28;CIEND=-29,28;CIPOS95=0,0;CIEND95=0,0;MATEID=99168_2;EVENT=99168;SU=20;PE=0;SR=20;ALG=PROD;AF=0.0001368;NSAMP=4;MSQ=47.82;AC=4;AN=29246;NFAM=4
chr6	994208	369332	N	<DEL>	553.74	PASS	SVTYPE=DEL;POS=994208;SVLEN=-244;END=994452;STRANDS=+-:14;CIPOS=-4,2;CIEND=-10,9;CIPOS95=0,0;CIEND95=0,0;SU=14;PE=2;SR=12;ALG=PROD;AF=3.419e-05;NSAMP=1;MSQ=545.49;AC=1;AN=29246;NFAM=1
chr6	997445	369333	N	<DEL>	351.91	PASS	SVTYPE=DEL;POS=997445;SVLEN=-200;END=997645;STRANDS=+-:10;CIPOS=-4,2;CIEND=-8,9;CIPOS95=0,0;CIEND95=0,0;SU=10;PE=0;SR=10;ALG=PROD;AF=0.0001026;NSAMP=3;MSQ=115.29;AC=3;AN=29246;NFAM=3
chr6	1007114	369335_1	N	N[chr6:1007805[	10681.4	LOW	SVTYPE=BND;POS=1007114;STRANDS=+-:672;CIPOS=-1,1;CIEND=-1,0;CIPOS95=0,0;CIEND95=0,0;MATEID=369335_2;EVENT=369335;SU=672;PE=200;SR=472;ALG=PROD;AF=0.001846;NSAMP=54;MSQ=171.58;RECLASSIFIED;AC=54;AN=29246;NFAM=53
chr6	1007116	519906_1	N	]chr6:1007875]N	6288.86	LOW	SVTYPE=BND;POS=1007116;STRANDS=-+:843;CIPOS=-1,1;CIEND=-1,1;CIPOS95=0,0;CIEND95=0,0;MATEID=519906_2;EVENT=519906;SU=843;PE=241;SR=602;ALG=PROD;AF=0.002052;NSAMP=60;MSQ=92.57;RECLASSIFIED;AC=60;AN=29246;NFAM=59
chr6	1007805	369335_2	N	]chr6:1007114]N	10681.4	LOW	SVTYPE=BND;POS=1007114;STRANDS=+-:672;CIPOS=-1,0;CIEND=-1,1;CIPOS95=0,0;CIEND95=0,0;MATEID=369335_1;EVENT=369335;SECONDARY;SU=672;PE=200;SR=472;ALG=PROD;AF=0.001846;NSAMP=54;MSQ=171.58;RECLASSIFIED;AC=54;AN=29246;NFAM=53
chr6	1007875	519906_2	N	N[chr6:1007116[	6288.86	LOW	SVTYPE=BND;POS=1007116;STRANDS=-+:843;CIPOS=-1,1;CIEND=-1,1;CIPOS95=0,0;CIEND95=0,0;MATEID=519906_1;EVENT=519906;SECONDARY;SU=843;PE=241;SR=602;ALG=PROD;AF=0.002052;NSAMP=60;MSQ=92.57;RECLASSIFIED;AC=60;AN=29246;NFAM=59
chr6	1009094	92718_1	N	[chr10:117799920[N	126258	LOW	SVTYPE=BND;POS=1009094;STRANDS=--:115;CIPOS=-7,7;CIEND=-7,7;CIPOS95=0,0;CIEND95=0,0;MATEID=92718_2;EVENT=92718;SU=115;PE=0;SR=115;ALG=PROD;AF=0.07386;NSAMP=2160;MSQ=31.03;AC=2160;AN=29246;NFAM=2096
chr6	1013067	369336_1	N	N[chr6:1013125[	953.17	LOW	SVTYPE=BND;POS=1013067;STRANDS=+-:35;CIPOS=-9,10;CIEND=-10,9;CIPOS95=0,0;CIEND95=0,0;MATEID=369336_2;EVENT=369336;SU=35;PE=0;SR=35;ALG=PROD;AF=0.0001368;NSAMP=4;MSQ=238.27;RECLASSIFIED;AC=4;AN=29246;NFAM=1
chr6	1013125	369336_2	N	]chr6:1013067]N	953.17	LOW	SVTYPE=BND;POS=1013067;STRANDS=+-:35;CIPOS=-10,9;CIEND=-9,10;CIPOS95=0,0;CIEND95=0,0;MATEID=369336_1;EVENT=369336;SECONDARY;SU=35;PE=0;SR=35;ALG=PROD;AF=0.0001368;NSAMP=4;MSQ=238.27;RECLASSIFIED;AC=4;AN=29246;NFAM=1
chr6	1018714	369337_1	N	N[chr6:1019075[	2994.86	LOW	SVTYPE=BND;POS=1018714;STRANDS=+-:60;CIPOS=-5,3;CIEND=-9,9;CIPOS95=0,0;CIEND95=0,0;MATEID=369337_2;EVENT=369337;SU=60;PE=7;SR=53;ALG=PROD;AF=0.0009574;NSAMP=28;MSQ=78.93;RECLASSIFIED;AC=28;AN=29246;NFAM=28
chr6	1019075	369337_2	N	]chr6:1018714]N	2994.86	LOW	SVTYPE=BND;POS=1018714;STRANDS=+-:60;CIPOS=-9,9;CIEND=-5,3;CIPOS95=0,0;CIEND95=0,0;MATEID=369337_1;EVENT=369337;SECONDARY;SU=60;PE=7;SR=53;ALG=PROD;AF=0.0009574;NSAMP=28;MSQ=78.93;RECLASSIFIED;AC=28;AN=29246;NFAM=28
chr6	1027734	13033_2	N	N[chr1:230757027[	434.88	LOW	SVTYPE=BND;POS=1027734;STRANDS=-+:26;CIPOS=-9,8;CIEND=-9,8;CIPOS95=0,0;CIEND95=0,0;MATEID=13033_1;EVENT=13033;SECONDARY;SU=26;PE=0;SR=26;ALG=PROD;AF=0.0002052;NSAMP=6;MSQ=35.51;AC=6;AN=29246;NFAM=6
chr6	1030386	369338	N	<DEL>	101.69	PASS	SVTYPE=DEL;POS=1030386;SVLEN=-1668;END=1032054;STRANDS=+-:6;IMPRECISE;CIPOS=-10,553;CIEND=-682,9;CIPOS95=-2,109;CIEND95=-135,0;SU=6;PE=6;SR=0;ALG=PROD;AF=3.419e-05;NSAMP=1;MSQ=101.69;AC=1;AN=29246;NFAM=1
chr6	1046618	369340	N	<DEL>	62.55	PASS	SVTYPE=DEL;POS=1046618;SVLEN=-12337;END=1058955;STRANDS=+-:8;IMPRECISE;CIPOS=-10,332;CIEND=-350,9;CIPOS95=-2,97;CIEND95=-91,1;SU=8;PE=8;SR=0;ALG=PROD;AF=3.419e-05;NSAMP=1;MSQ=62.55;AC=1;AN=29246;NFAM=1
chr6	1046903	594744_1	N	N]chr6:130180959]	437.16	LOW	SVTYPE=BND;POS=1046903;STRANDS=++:8;CIPOS=-29,28;CIEND=-29,28;CIPOS95=0,0;CIEND95=0,0;MATEID=594744_2;EVENT=594744;SU=8;PE=0;SR=8;ALG=PROD;AF=0.000718;NSAMP=21;MSQ=10.76;AC=21;AN=29246;NFAM=21
chr6	1047199	519909	N	<DUP>	39.25	PASS	SVTYPE=DUP;POS=1047199;SVLEN=12005;END=1059204;STRANDS=-+:6;IMPRECISE;CIPOS=-389,9;CIEND=-10,236;CIPOS95=-78,2;CIEND95=-2,76;SU=6;PE=6;SR=0;ALG=PROD;AF=3.419e-05;NSAMP=1;MSQ=38.3;AC=1;AN=29246;NFAM=1
chr6	1050951	96272_1	N	]chr17:70465037]N	34639.2	LOW	SVTYPE=BND;POS=1050951;STRANDS=-+:18;CIPOS=-30,29;CIEND=-25,29;CIPOS95=0,0;CIEND95=0,0;MATEID=96272_2;EVENT=96272;SU=18;PE=11;SR=7;ALG=PROD;AF=0.02527;NSAMP=739;MSQ=41.47;AC=739;AN=29246;NFAM=732
chr6	1051543	519910	N	<DUP>	1.81916e+06	PASS	SVTYPE=DUP;POS=1051543;SVLEN=194;END=1051737;STRANDS=-+:139108;CIPOS=0,0;CIEND=0,0;CIPOS95=0,0;CIEND95=0,0;SU=139108;PE=220;SR=138888;AF=0.3583;NSAMP=10012;MSQ=100.9;AC=10478;AN=29246;NFAM=9260
chr6	1053742	519911_1	N	]chr6:1053909]N	7.67723e+06	PASS	SVTYPE=BND;POS=1053742;STRANDS=-+:28515;IMPRECISE;CIPOS=-97,49;CIEND=-101,49;CIPOS95=0,0;CIEND95=-2,2;MATEID=519911_2;EVENT=519911;SU=28515;PE=296;SR=28219;ALG=SUM;AF=0.4958;NSAMP=14501;MSQ=341.12;RETAINED;RECLASSIFIED;AC=14501;AN=29246;NFAM=13383
chr6	1053902	369342_1	N	N[chr6:1053954[	1.04903e+06	LOW	SVTYPE=BND;POS=1053902;STRANDS=+-:53;CIPOS=-3,11;CIEND=-1,12;CIPOS95=0,0;CIEND95=0,0;MATEID=369342_2;EVENT=369342;SU=53;PE=1;SR=52;ALG=PROD;AF=0.3278;NSAMP=9587;MSQ=62.92;RECLASSIFIED;AC=9587;AN=29246;NFAM=8924
chr6	1053902	369343_1	N	N[chr6:1054212[	697720	LOW	SVTYPE=BND;POS=1053902;STRANDS=+-:4;CIPOS=-9,8;CIEND=-9,8;CIPOS95=0,0;CIEND95=0,0;MATEID=369343_2;EVENT=369343;SU=4;PE=0;SR=4;ALG=PROD;AF=0.2469;NSAMP=7222;MSQ=56.61;RECLASSIFIED;AC=7222;AN=29246;NFAM=6842
chr6	1053909	519911_2	N	N[chr6:1053742[	7.67723e+06	PASS	SVTYPE=BND;POS=1053742;STRANDS=-+:28515;IMPRECISE;CIPOS=-101,49;CIEND=-97,49;CIPOS95=-2,2;CIEND95=0,0;MATEID=519911_1;EVENT=519911;SECONDARY;SU=28515;PE=296;SR=28219;ALG=SUM;AF=0.4958;NSAMP=14501;MSQ=341.12;RETAINED;RECLASSIFIED;AC=14501;AN=29246;NFAM=13383
chr6	1053954	369342_2	N	]chr6:1053902]N	1.04903e+06	LOW	SVTYPE=BND;POS=1053902;STRANDS=+-:53;CIPOS=-1,12;CIEND=-3,11;CIPOS95=0,0;CIEND95=0,0;MATEID=369342_1;EVENT=369342;SECONDARY;SU=53;PE=1;SR=52;ALG=PROD;AF=0.3278;NSAMP=9587;MSQ=62.92;RECLASSIFIED;AC=9587;AN=29246;NFAM=8924
chr6	1054212	369343_2	N	]chr6:1053902]N	697720	LOW	SVTYPE=BND;POS=1053902;STRANDS=+-:4;CIPOS=-9,8;CIEND=-9,8;CIPOS95=0,0;CIEND95=0,0;MATEID=369343_1;EVENT=369343;SECONDARY;SU=4;PE=0;SR=4;ALG=PROD;AF=0.2469;NSAMP=7222;MSQ=56.61;RECLASSIFIED;AC=7222;AN=29246;NFAM=6842
chr6	1069218	369345	N	<DEL>	135.1	PASS	SVTYPE=DEL;POS=1069218;SVLEN=-76;END=1069294;STRANDS=+-:5;CIPOS=-10,9;CIEND=-10,9;CIPOS95=0,0;CIEND95=0,0;SU=5;PE=0;SR=5;ALG=PROD;AF=3.419e-05;NSAMP=1;MSQ=134.82;AC=1;AN=29246;NFAM=1
chr6	1116761	594745	N	<INV>	85.01	LOW	SVTYPE=INV;POS=1116761;SVLEN=117;END=1116878;STRANDS=++:1,--:3;IMPRECISE;CIPOS=-10,9;CIEND=-10,9;CIPOS95=-1,1;CIEND95=-1,1;SU=4;PE=2;SR=2;ALG=PROD;AF=0.0001026;NSAMP=3;MSQ=18.15;AC=3;AN=29246;NFAM=3
chr6	1128124	93850_1	N	[chr12:90598240[N	145.31	LOW	SVTYPE=BND;POS=1128124;STRANDS=--:4;CIPOS=-9,8;CIEND=-9,8;CIPOS95=0,0;CIEND95=0,0;MATEID=93850_2;EVENT=93850;SU=4;PE=0;SR=4;ALG=PROD;AF=3.419e-05;NSAMP=1;MSQ=26.87;AC=1;AN=29246;NFAM=1
chr6	1131859	369347_1	N	N[chr6:1131927[	149.93	LOW	SVTYPE=BND;POS=1131859;STRANDS=+-:6;CIPOS=-6,5;CIEND=-6,5;CIPOS95=0,0;CIEND95=0,0;MATEID=369347_2;EVENT=369347;SU=6;PE=0;SR=6;ALG=PROD;AF=3.419e-05;NSAMP=1;MSQ=149.85;RECLASSIFIED;AC=1;AN=29246;NFAM=1
chr6	1131927	369347_2	N	]chr6:1131859]N	149.93	LOW	SVTYPE=BND;POS=1131859;STRANDS=+-:6;CIPOS=-6,5;CIEND=-6,5;CIPOS95=0,0;CIEND95=0,0;MATEID=369347_1;EVENT=369347;SECONDARY;SU=6;PE=0;SR=6;ALG=PROD;AF=3.419e-05;NSAMP=1;MSQ=149.85;RECLASSIFIED;AC=1;AN=29246;NFAM=1
chr6	1172138	92251_1	N	]chr10:7556158]N	68798.5	LOW	SVTYPE=BND;POS=1172138;STRANDS=-+:11;IMPRECISE;CIPOS=-30,29;CIEND=-27,20;CIPOS95=-3,3;CIEND95=-3,3;MATEID=92251_2;EVENT=92251;SU=11;PE=10;SR=1;ALG=PROD;AF=0.06038;NSAMP=1766;MSQ=25.25;AC=1766;AN=29246;NFAM=1733
chr6	1172138	92345_1	N	]chr10:54307148]N	216512	LOW	SVTYPE=BND;POS=1172138;STRANDS=-+:12;IMPRECISE;CIPOS=-30,29;CIEND=-28,26;CIPOS95=-1,1;CIEND95=-1,1;MATEID=92345_2;EVENT=92345;SU=12;PE=9;SR=3;ALG=PROD;AF=0.1437;NSAMP=4166;MSQ=32.27;AC=4203;AN=29246;NFAM=3965
chr6	1172138	94594_1	N	]chr14:30703954]N	159377	LOW	SVTYPE=BND;POS=1172138;STRANDS=-+:4;IMPRECISE;CIPOS=-9,8;CIEND=-6,9;CIPOS95=0,0;CIEND95=0,1;MATEID=94594_2;EVENT=94594;SU=4;PE=0;SR=4;ALG=PROD;AF=0.1239;NSAMP=3397;MSQ=29.78;AC=3624;AN=29246;NFAM=3273
chr6	1172138	99239_1	N	[chr8:121003205[N	198122	LOW	SVTYPE=BND;POS=1172138;STRANDS=--:4;IMPRECISE;CIPOS=-9,8;CIEND=-7,9;CIPOS95=0,0;CIEND95=0,1;MATEID=99239_2;EVENT=99239;SU=4;PE=0;SR=4;ALG=PROD;AF=0.1457;NSAMP=3852;MSQ=31.75;AC=4260;AN=29246;NFAM=3642
chr6	1172151	92343_1	N	N[chr10:54307054[	2515.27	LOW	SVTYPE=BND;POS=1172151;STRANDS=+-:17;IMPRECISE;CIPOS=-30,29;CIEND=-26,28;CIPOS95=0,0;CIEND95=-1,1;MATEID=92343_2;EVENT=92343;SU=17;PE=11;SR=6;ALG=PROD;AF=0.002906;NSAMP=82;MSQ=15.16;AC=85;AN=29246;NFAM=82
chr6	1172155	78997_2	N	[chr4:26109441[N	216.02	LOW	SVTYPE=BND;POS=1172155;STRANDS=--:5;IMPRECISE;CIPOS=-10,8;CIEND=-10,6;CIPOS95=-1,0;CIEND95=-1,0;MATEID=78997_1;EVENT=78997;SECONDARY;SU=5;PE=2;SR=3;ALG=PROD;AF=0.000171;NSAMP=5;MSQ=26.2;AC=5;AN=29246;NFAM=5
chr6	1172155	96712_1	N	[chr18:77846133[N	449.62	LOW	SVTYPE=BND;POS=1172155;STRANDS=--:8;CIPOS=-29,28;CIEND=-29,28;CIPOS95=0,0;CIEND95=0,0;MATEID=96712_2;EVENT=96712;SU=8;PE=0;SR=8;ALG=PROD;AF=0.0005471;NSAMP=16;MSQ=19.6;AC=16;AN=29246;NFAM=16
chr6	1181593	369348_1	N	N[chr6:1181859[	110.33	LOW	SVTYPE=BND;POS=1181593;STRANDS=+-:14;CIPOS=-29,28;CIEND=-29,28;CIPOS95=0,0;CIEND95=0,0;MATEID=369348_2;EVENT=369348;SU=14;PE=0;SR=14;ALG=PROD;AF=6.839e-05;NSAMP=2;MSQ=43.41;RECLASSIFIED;AC=2;AN=29246;NFAM=2
chr6	1181859	369348_2	N	]chr6:1181593]N	110.33	LOW	SVTYPE=BND;POS=1181593;STRANDS=+-:14;CIPOS=-29,28;CIEND=-29,28;CIPOS95=0,0;CIEND95=0,0;MATEID=369348_1;EVENT=369348;SECONDARY;SU=14;PE=0;SR=14;ALG=PROD;AF=6.839e-05;NSAMP=2;MSQ=43.41;RECLASSIFIED;AC=2;AN=29246;NFAM=2
chr6	1182939	594748	N	<INV>	803.55	PASS	SVTYPE=INV;POS=1182939;SVLEN=110670;END=1293609;STRANDS=++:20,--:18;CIPOS=-3,9;CIEND=-2,4;CIPOS95=0,0;CIEND95=0,0;SU=38;PE=22;SR=16;ALG=PROD;AF=3.419e-05;NSAMP=1;MSQ=803.55;AC=1;AN=29246;NFAM=1
chr6	1186745	369349_1	N	N[chr6:1186997[	20707.9	PASS	SVTYPE=BND;POS=1186745;STRANDS=+-:570;CIPOS=-1,1;CIEND=-1,1;CIPOS95=0,0;CIEND95=0,0;MATEID=369349_2;EVENT=369349;SU=570;PE=39;SR=531;ALG=PROD;AF=0.001812;NSAMP=53;MSQ=313.62;RECLASSIFIED;AC=53;AN=29246;NFAM=46
chr6	1186997	369349_2	N	]chr6:1186745]N	20707.9	PASS	SVTYPE=BND;POS=1186745;STRANDS=+-:570;CIPOS=-1,1;CIEND=-1,1;CIPOS95=0,0;CIEND95=0,0;MATEID=369349_1;EVENT=369349;SECONDARY;SU=570;PE=39;SR=531;ALG=PROD;AF=0.001812;NSAMP=53;MSQ=313.62;RECLASSIFIED;AC=53;AN=29246;NFAM=46
chr6	1205116	519915_1	N	]chr6:1205790]N	770915	LOW	SVTYPE=BND;POS=1205116;STRANDS=-+:8;IMPRECISE;CIPOS=-359,29;CIEND=-30,607;CIPOS95=-68,29;CIEND95=-30,154;MATEID=519915_2;EVENT=519915;SU=8;PE=8;SR=0;ALG=PROD;AF=0.2396;NSAMP=6998;MSQ=75.07;RECLASSIFIED;AC=7007;AN=29246;NFAM=6527
chr6	1205790	519915_2	N	N[chr6:1205116[	770915	LOW	SVTYPE=BND;POS=1205116;STRANDS=-+:8;IMPRECISE;CIPOS=-30,607;CIEND=-359,29;CIPOS95=-30,154;CIEND95=-68,29;MATEID=519915_1;EVENT=519915;SECONDARY;SU=8;PE=8;SR=0;ALG=PROD;AF=0.2396;NSAMP=6998;MSQ=75.07;RECLASSIFIED;AC=7007;AN=29246;NFAM=6527
chr6	1206582	369351	N	<DEL>	404.61	PASS	SVTYPE=DEL;POS=1206582;SVLEN=-883;END=1207465;STRANDS=+-:4;CIPOS=-9,8;CIEND=-9,8;CIPOS95=0,0;CIEND95=0,0;SU=4;PE=0;SR=4;ALG=PROD;AF=3.419e-05;NSAMP=1;MSQ=404.59;AC=1;AN=29246;NFAM=1
chr6	1208512	369352	N	<DEL>	587.51	PASS	SVTYPE=DEL;POS=1208512;SVLEN=-54797;END=1263309;STRANDS=+-:24;CIPOS=-2,1;CIEND=-3,1;CIPOS95=0,0;CIEND95=0,0;SU=24;PE=12;SR=12;ALG=PROD;AF=3.419e-05;NSAMP=1;MSQ=587.51;AC=1;AN=29246;NFAM=1
chr6	1210611	369353_1	N	N[chr6:1210801[	29800.6	LOW	SVTYPE=BND;POS=1210611;STRANDS=+-:28;CIPOS=-8,28;CIEND=-19,11;CIPOS95=0,0;CIEND95=0,0;MATEID=369353_2;EVENT=369353;SU=28;PE=7;SR=21;ALG=PROD;AF=0.02944;NSAMP=860;MSQ=25.86;RECLASSIFIED;AC=861;AN=29246;NFAM=854
chr6	1210801	369353_2	N	]chr6:1210611]N	29800.6	LOW	SVTYPE=BND;POS=1210611;STRANDS=+-:28;CIPOS=-19,11;CIEND=-8,28;CIPOS95=0,0;CIEND95=0,0;MATEID=369353_1;EVENT=369353;SECONDARY;SU=28;PE=7;SR=21;ALG=PROD;AF=0.02944;NSAMP=860;MSQ=25.86;RECLASSIFIED;AC=861;AN=29246;NFAM=854
chr6	1213097	369354	N	<DEL>	428.57	PASS	SVTYPE=DEL;POS=1213097;SVLEN=-704;END=1213801;STRANDS=+-:22;CIPOS=-2,1;CIEND=-2,1;CIPOS95=0,0;CIEND95=0,0;SU=22;PE=9;SR=13;ALG=PROD;AF=3.419e-05;NSAMP=1;MSQ=428.57;AC=1;AN=29246;NFAM=1
chr6	1244385	369356	N	<DEL>	2568.63	PASS	SVTYPE=DEL;POS=1244385;SVLEN=-37809;END=1282194;STRANDS=+-:93;CIPOS=-42,40;CIEND=-42,41;CIPOS95=0,0;CIEND95=0,0;SU=93;PE=47;SR=46;ALG=PROD;AF=6.839e-05;NSAMP=2;MSQ=735.98;AC=2;AN=29246;NFAM=1
chr6	1250573	519916	N	<DUP>	60026.4	PASS	SVTYPE=DUP;POS=1250573;SVLEN=229;END=1250802;STRANDS=-+:1759;IMPRECISE;CIPOS=-237,10;CIEND=-1,245;CIPOS95=-21,10;CIEND95=-1,24;SU=1759;PE=1759;SR=0;ALG=PROD;AF=0.06394;NSAMP=1870;MSQ=17.07;AC=1870;AN=29246;NFAM=1818
chr6	1250802	13034_2	N	N[chr1:170286397[	951343	LOW	SVTYPE=BND;POS=1250802;STRANDS=-+:13;CIPOS=-29,28;CIEND=-29,28;CIPOS95=0,0;CIEND95=0,0;MATEID=13034_1;EVENT=13034;SECONDARY;SU=13;PE=0;SR=13;ALG=PROD;AF=0.2131;NSAMP=6231;MSQ=93.83;AC=6231;AN=29246;NFAM=5899
chr6	1250802	68228_2	N	N]chr3:179877050]	117239	LOW	SVTYPE=BND;POS=1250802;STRANDS=++:4;IMPRECISE;CIPOS=-10,9;CIEND=-10,9;CIPOS95=-1,1;CIEND95=-1,1;MATEID=68228_1;EVENT=68228;SECONDARY;SU=4;PE=2;SR=2;ALG=PROD;AF=0.06216;NSAMP=1818;MSQ=42.13;AC=1818;AN=29246;NFAM=1791
chr6	1251139	369357	N	<DEL>	593.45	PASS	SVTYPE=DEL;POS=1251139;SVLEN=-1522;END=1252661;STRANDS=+-:25;CIPOS=-3,2;CIEND=-10,9;CIPOS95=0,0;CIEND95=0,0;SU=25;PE=14;SR=11;ALG=PROD;AF=3.419e-05;NSAMP=1;MSQ=593.45;AC=1;AN=29246;NFAM=1
chr6	1252559	369358_1	N	N[chr6:1252613[	37539.8	LOW	SVTYPE=BND;POS=1252559;STRANDS=+-:1375;CIPOS=0,0;CIEND=0,0;CIPOS95=0,0;CIEND95=0,0;MATEID=369358_2;EVENT=369358;SU=1375;PE=6;SR=1369;ALG=PROD;AF=0.002257;NSAMP=66;MSQ=221.59;RECLASSIFIED;AC=66;AN=29246;NFAM=61
chr6	1252613	369358_2	N	]chr6:1252559]N	37539.8	LOW	SVTYPE=BND;POS=1252559;STRANDS=+-:1375;CIPOS=0,0;CIEND=0,0;CIPOS95=0,0;CIEND95=0,0;MATEID=369358_1;EVENT=369358;SECONDARY;SU=1375;PE=6;SR=1369;ALG=PROD;AF=0.002257;NSAMP=66;MSQ=221.59;RECLASSIFIED;AC=66;AN=29246;NFAM=61
chr6	1259894	369359_1	N	N[chr6:1260408[	9916.51	PASS	SVTYPE=BND;POS=1259894;STRANDS=+-:305;CIPOS=-3,2;CIEND=-5,2;CIPOS95=0,0;CIEND95=0,0;MATEID=369359_2;EVENT=369359;SU=305;PE=190;SR=115;ALG=PROD;AF=0.0004445;NSAMP=13;MSQ=521.01;RECLASSIFIED;AC=13;AN=29246;NFAM=13
chr6	1260408	369359_2	N	]chr6:1259894]N	9916.51	PASS	SVTYPE=BND;POS=1259894;STRANDS=+-:305;CIPOS=-5,2;CIEND=-3,2;CIPOS95=0,0;CIEND95=0,0;MATEID=369359_1;EVENT=369359;SECONDARY;SU=305;PE=190;SR=115;ALG=PROD;AF=0.0004445;NSAMP=13;MSQ=521.01;RECLASSIFIED;AC=13;AN=29246;NFAM=13
chr6	1270478	369360	N	<DEL>	6.41739e+06	PASS	SVTYPE=DEL;POS=1270478;SVLEN=-285;END=1270763;STRANDS=+-:148369;CIPOS=0,0;CIEND=0,0;CIPOS95=0,0;CIEND95=0,0;SU=148369;PE=13377;SR=134992;AF=0.3208;NSAMP=7749;MSQ=544.58;MEDGQR=3.05;Q10GQR=2.4;AC=9383;AN=29246;NFAM=7302
chr6	1271550	519917	N	<DUP>	258355	PASS	SVTYPE=DUP;POS=1271550;SVLEN=124;END=1271674;STRANDS=-+:4394;CIPOS=0,0;CIEND=0,0;CIPOS95=0,0;CIEND95=0,0;SU=4394;PE=2;SR=4392;ALG=PROD;AF=0.1595;NSAMP=4665;MSQ=35.61;AC=4666;AN=29246;NFAM=4456
chr6	1275432	519918	N	<DUP>	918.32	PASS	SVTYPE=DUP;POS=1275432;SVLEN=54143;END=1329575;STRANDS=-+:88;CIPOS=-10,9;CIEND=-4,4;CIPOS95=0,0;CIEND95=0,0;SU=88;PE=45;SR=43;ALG=PROD;AF=0.0001026;NSAMP=2;MSQ=151.44;AC=3;AN=29246;NFAM=2
chr6	1293209	97673_1	N	]chr22:22516316]N	1634.85	LOW	SVTYPE=BND;POS=1293209;STRANDS=-+:33;IMPRECISE;CIPOS=-7,8;CIEND=-9,8;CIPOS95=-1,1;CIEND95=0,0;MATEID=97673_2;EVENT=97673;SU=33;PE=0;SR=33;ALG=PROD;AF=0.002052;NSAMP=60;MSQ=15.34;AC=60;AN=29246;NFAM=60
chr6	1303138	519919	N	<DUP>	309.79	PASS	SVTYPE=DUP;POS=1303138;SVLEN=1366;END=1304504;STRANDS=-+:16;IMPRECISE;CIPOS=-10,5;CIEND=-10,9;CIPOS95=-3,0;CIEND95=-2,2;SU=16;PE=15;SR=1;ALG=PROD;AF=6.839e-05;NSAMP=2;MSQ=154.3;AC=2;AN=29246;NFAM=2
chr6	1303366	594749	N	<INV>	1316.22	PASS	SVTYPE=INV;POS=1303366;SVLEN=1122;END=1304488;STRANDS=++:16,--:58;CIPOS=-30,29;CIEND=-24,21;CIPOS95=0,0;CIEND95=0,0;SU=74;PE=52;SR=22;ALG=PROD;AF=6.839e-05;NSAMP=2;MSQ=658.11;AC=2;AN=29246;NFAM=2
chr6	1303889	369362_1	N	N[chr6:1304002[	1.68271e+06	LOW	SVTYPE=BND;POS=1303889;STRANDS=+-:86916;CIPOS=0,0;CIEND=0,0;CIPOS95=0,0;CIEND95=0,0;MATEID=369362_2;EVENT=369362;SU=86916;PE=179;SR=86737;ALG=PROD;AF=0.3272;NSAMP=9568;MSQ=124.5;RECLASSIFIED;AC=9568;AN=29246;NFAM=8939
chr6	1304002	369362_2	N	]chr6:1303889]N	1.68271e+06	LOW	SVTYPE=BND;POS=1303889;STRANDS=+-:86916;CIPOS=0,0;CIEND=0,0;CIPOS95=0,0;CIEND95=0,0;MATEID=369362_1;EVENT=369362;SECONDARY;SU=86916;PE=179;SR=86737;ALG=PROD;AF=0.3272;NSAMP=9568;MSQ=124.5;RECLASSIFIED;AC=9568;AN=29246;NFAM=8939
chr6	1312779	369363_1	N	N[chr6:1312998[	105.68	LOW	SVTYPE=BND;POS=1312779;STRANDS=+-:6;IMPRECISE;CIPOS=-10,5;CIEND=-2,9;CIPOS95=-1,0;CIEND95=0,1;MATEID=369363_2;EVENT=369363;SU=6;PE=0;SR=6;ALG=PROD;AF=0.000171;NSAMP=5;MSQ=15.67;RECLASSIFIED;AC=5;AN=29246;NFAM=5
chr6	1312998	369363_2	N	]chr6:1312779]N	105.68	LOW	SVTYPE=BND;POS=1312779;STRANDS=+-:6;IMPRECISE;CIPOS=-2,9;CIEND=-10,5;CIPOS95=0,1;CIEND95=-1,0;MATEID=369363_1;EVENT=369363;SECONDARY;SU=6;PE=0;SR=6;ALG=PROD;AF=0.000171;NSAMP=5;MSQ=15.67;RECLASSIFIED;AC=5;AN=29246;NFAM=5
chr6	1317270	519920	N	<DUP>	220.56	PASS	SVTYPE=DUP;POS=1317270;SVLEN=27741;END=1345011;STRANDS=-+:15;CIPOS=-10,9;CIEND=-10,9;CIPOS95=0,0;CIEND95=0,0;SU=15;PE=6;SR=9;ALG=PROD;AF=3.419e-05;NSAMP=1;MSQ=166.9;AC=1;AN=29246;NFAM=1
chr6	1318918	369366	N	<DEL>	433803	PASS	SVTYPE=DEL;POS=1318918;SVLEN=-1620;END=1320538;STRANDS=+-:132;IMPRECISE;CIPOS=-19,249;CIEND=-22,5;CIPOS95=-5,5;CIEND95=0,0;SU=132;PE=132;SR=0;ALG=PROD;AF=0.05406;NSAMP=1204;MSQ=171.28;RETAINED;MEDGQR=4.28;Q10GQR=4.03;AC=1581;AN=29244;NFAM=1132
chr6	1321858	369367_1	N	N[chr6:1321914[	179.87	LOW	SVTYPE=BND;POS=1321858;STRANDS=+-:6;CIPOS=-6,5;CIEND=-6,5;CIPOS95=0,0;CIEND95=0,0;MATEID=369367_2;EVENT=369367;SU=6;PE=0;SR=6;ALG=PROD;AF=3.419e-05;NSAMP=1;MSQ=179.85;RECLASSIFIED;AC=1;AN=29246;NFAM=1
chr6	1321914	369367_2	N	]chr6:1321858]N	179.87	LOW	SVTYPE=BND;POS=1321858;STRANDS=+-:6;CIPOS=-6,5;CIEND=-6,5;CIPOS95=0,0;CIEND95=0,0;MATEID=369367_1;EVENT=369367;SECONDARY;SU=6;PE=0;SR=6;ALG=PROD;AF=3.419e-05;NSAMP=1;MSQ=179.85;RECLASSIFIED;AC=1;AN=29246;NFAM=1
chr6	1324224	594751_1	N	N]chr6:1325955]	1378.27	PASS	SVTYPE=BND;POS=1324224;STRANDS=++:76;CIPOS=-31,28;CIEND=-29,20;CIPOS95=0,0;CIEND95=0,0;MATEID=594751_2;EVENT=594751;SU=76;PE=42;SR=34;ALG=PROD;AF=0.0001026;NSAMP=3;MSQ=459.42;AC=3;AN=29246;NFAM=3
chr6	1324229	594750_1	N	[chr6:1325660[N	499.38	LOW	SVTYPE=BND;POS=1324229;STRANDS=--:46;CIPOS=-22,29;CIEND=-30,29;CIPOS95=0,0;CIEND95=0,0;MATEID=594750_2;EVENT=594750;SU=46;PE=25;SR=21;ALG=PROD;AF=0.0001026;NSAMP=3;MSQ=166.46;AC=3;AN=29246;NFAM=3
chr6	1325660	594750_2	N	[chr6:1324229[N	499.38	LOW	SVTYPE=BND;POS=1325660;STRANDS=--:46;CIPOS=-30,29;CIEND=-22,29;CIPOS95=0,0;CIEND95=0,0;MATEID=594750_1;EVENT=594750;SECONDARY;SU=46;PE=25;SR=21;ALG=PROD;AF=0.0001026;NSAMP=3;MSQ=166.46;AC=3;AN=29246;NFAM=3
chr6	1325955	594751_2	N	N]chr6:1324224]	1378.27	PASS	SVTYPE=BND;POS=1325955;STRANDS=++:76;CIPOS=-29,20;CIEND=-31,28;CIPOS95=0,0;CIEND95=0,0;MATEID=594751_1;EVENT=594751;SECONDARY;SU=76;PE=42;SR=34;ALG=PROD;AF=0.0001026;NSAMP=3;MSQ=459.42;AC=3;AN=29246;NFAM=3
chr6	1346397	99402_1	N	[chr9:7273575[N	111.33	LOW	SVTYPE=BND;POS=1346397;STRANDS=--:21;IMPRECISE;CIPOS=-9,11;CIEND=-9,8;CIPOS95=-1,1;CIEND95=0,0;MATEID=99402_2;EVENT=99402;SU=21;PE=0;SR=21;ALG=PROD;AF=0.000171;NSAMP=5;MSQ=10.85;AC=5;AN=29246;NFAM=5
chr6	1347644	98566_1	N	N]chr7:140410638]	58.02	LOW	SVTYPE=BND;POS=1347644;STRANDS=++:4;CIPOS=-9,8;CIEND=-9,8;CIPOS95=0,0;CIEND95=0,0;MATEID=98566_2;EVENT=98566;SU=4;PE=0;SR=4;ALG=PROD;AF=3.419e-05;NSAMP=1;MSQ=35.88;AC=1;AN=29246;NFAM=1
chr6	1355844	78998_2	N	[chr4:124018167[N	1268.04	LOW	SVTYPE=BND;POS=1355844;STRANDS=--:24;IMPRECISE;CIPOS=-761,39;CIEND=-839,46;CIPOS95=-133,39;CIEND95=-156,46;MATEID=78998_1;EVENT=78998;SECONDARY;SU=24;PE=24;SR=0;ALG=SUM;AF=0.00212;NSAMP=62;MSQ=14.35;AC=62;AN=29246;NFAM=62
chr6	1355852	68229_2	N	N[chr3:194869293[	441061	LOW	SVTYPE=BND;POS=1355852;STRANDS=-+:14;CIPOS=-30,29;CIEND=-29,25;CIPOS95=0,0;CIEND95=0,0;MATEID=68229_1;EVENT=68229;SECONDARY;SU=14;PE=1;SR=13;ALG=PROD;AF=0.2814;NSAMP=8222;MSQ=33.38;AC=8231;AN=29246;NFAM=7685
chr6	1356739	369369_1	N	N[chr6:1357013[	448.79	LOW	SVTYPE=BND;POS=1356739;STRANDS=+-:12;CIPOS=-29,27;CIEND=-29,20;CIPOS95=0,0;CIEND95=0,0;MATEID=369369_2;EVENT=369369;SU=12;PE=0;SR=12;ALG=PROD;AF=0.0001368;NSAMP=4;MSQ=91.43;RECLASSIFIED;AC=4;AN=29246;NFAM=4
chr6	1357013	369369_2	N	]chr6:1356739]N	448.79	LOW	SVTYPE=BND;POS=1356739;STRANDS=+-:12;CIPOS=-29,20;CIEND=-29,27;CIPOS95=0,0;CIEND95=0,0;MATEID=369369_1;EVENT=369369;SECONDARY;SU=12;PE=0;SR=12;ALG=PROD;AF=0.0001368;NSAMP=4;MSQ=91.43;RECLASSIFIED;AC=4;AN=29246;NFAM=4
chr6	1379652	369371	N	<DEL>	398.64	PASS	SVTYPE=DEL;POS=1379652;SVLEN=-124;END=1379776;STRANDS=+-:15;CIPOS=-10,9;CIEND=-10,9;CIPOS95=0,0;CIEND95=0,0;SU=15;PE=0;SR=15;ALG=PROD;AF=3.419e-05;NSAMP=1;MSQ=398.64;AC=1;AN=29246;NFAM=1
chr6	1382000	369373_1	N	N[chr6:1382327[	31.62	LOW	SVTYPE=BND;POS=1382000;STRANDS=+-:4;CIPOS=-9,8;CIEND=-9,8;CIPOS95=0,0;CIEND95=0,0;MATEID=369373_2;EVENT=369373;SU=4;PE=0;SR=4;ALG=PROD;AF=3.419e-05;NSAMP=1;MSQ=26.81;RECLASSIFIED;AC=1;AN=29246;NFAM=1
chr6	1382327	369373_2	N	]chr6:1382000]N	31.62	LOW	SVTYPE=BND;POS=1382000;STRANDS=+-:4;CIPOS=-9,8;CIEND=-9,8;CIPOS95=0,0;CIEND95=0,0;MATEID=369373_1;EVENT=369373;SECONDARY;SU=4;PE=0;SR=4;ALG=PROD;AF=3.419e-05;NSAMP=1;MSQ=26.81;RECLASSIFIED;AC=1;AN=29246;NFAM=1
chr6	1389112	369374_1	N	N[chr6:1389532[	418.87	LOW	SVTYPE=BND;POS=1389112;STRANDS=+-:41;CIPOS=-2,7;CIEND=-3,5;CIPOS95=0,0;CIEND95=0,0;MATEID=369374_2;EVENT=369374;SU=41;PE=0;SR=41;ALG=PROD;AF=0.0005813;NSAMP=17;MSQ=11.06;RECLASSIFIED;AC=17;AN=29246;NFAM=17
chr6	1389532	369374_2	N	]chr6:1389112]N	418.87	LOW	SVTYPE=BND;POS=1389112;STRANDS=+-:41;CIPOS=-3,5;CIEND=-2,7;CIPOS95=0,0;CIEND95=0,0;MATEID=369374_1;EVENT=369374;SECONDARY;SU=41;PE=0;SR=41;ALG=PROD;AF=0.0005813;NSAMP=17;MSQ=11.06;RECLASSIFIED;AC=17;AN=29246;NFAM=17
chr6	1389770	369375_1	N	N[chr6:1390051[	2498.87	LOW	SVTYPE=BND;POS=1389770;STRANDS=+-:34;IMPRECISE;CIPOS=-9,5;CIEND=-10,7;CIPOS95=0,0;CIEND95=-2,2;MATEID=369375_2;EVENT=369375;SU=34;PE=0;SR=34;ALG=PROD;AF=0.0003507;NSAMP=10;MSQ=20.95;RECLASSIFIED;AC=10;AN=28514;NFAM=10
chr6	1390051	369375_2	N	]chr6:1389770]N	2498.87	LOW	SVTYPE=BND;POS=1389770;STRANDS=+-:34;IMPRECISE;CIPOS=-10,7;CIEND=-9,5;CIPOS95=-2,2;CIEND95=0,0;MATEID=369375_1;EVENT=369375;SECONDARY;SU=34;PE=0;SR=34;ALG=PROD;AF=0.0003507;NSAMP=10;MSQ=20.95;RECLASSIFIED;AC=10;AN=28514;NFAM=10
chr6	1390191	369376_1	N	N[chr6:1390525[	63.47	LOW	SVTYPE=BND;POS=1390191;STRANDS=+-:4;CIPOS=-9,8;CIEND=-9,8;CIPOS95=0,0;CIEND95=0,0;MATEID=369376_2;EVENT=369376;SU=4;PE=0;SR=4;ALG=PROD;AF=0.0001368;NSAMP=4;MSQ=7.45;RECLASSIFIED;AC=4;AN=29246;NFAM=4
chr6	1390525	369376_2	N	]chr6:1390191]N	63.47	LOW	SVTYPE=BND;POS=1390191;STRANDS=+-:4;CIPOS=-9,8;CIEND=-9,8;CIPOS95=0,0;CIEND95=0,0;MATEID=369376_1;EVENT=369376;SECONDARY;SU=4;PE=0;SR=4;ALG=PROD;AF=0.0001368;NSAMP=4;MSQ=7.45;RECLASSIFIED;AC=4;AN=29246;NFAM=4
chr6	1402710	369379_1	N	N[chr6:1402781[	175704	LOW	SVTYPE=BND;POS=1402710;STRANDS=+-:4;IMPRECISE;CIPOS=-10,9;CIEND=-10,9;CIPOS95=-1,1;CIEND95=-1,1;MATEID=369379_2;EVENT=369379;SU=4;PE=2;SR=2;ALG=PROD;AF=0.1176;NSAMP=3440;MSQ=31.44;RECLASSIFIED;AC=3440;AN=29246;NFAM=3323
chr6	1402781	369379_2	N	]chr6:1402710]N	175704	LOW	SVTYPE=BND;POS=1402710;STRANDS=+-:4;IMPRECISE;CIPOS=-10,9;CIEND=-10,9;CIPOS95=-1,1;CIEND95=-1,1;MATEID=369379_1;EVENT=369379;SECONDARY;SU=4;PE=2;SR=2;ALG=PROD;AF=0.1176;NSAMP=3440;MSQ=31.44;RECLASSIFIED;AC=3440;AN=29246;NFAM=3323
chr6	1403134	369380_1	N	N[chr6:1403436[	109.7	LOW	SVTYPE=BND;POS=1403134;STRANDS=+-:4;CIPOS=-9,8;CIEND=-9,8;CIPOS95=0,0;CIEND95=0,0;MATEID=369380_2;EVENT=369380;SU=4;PE=0;SR=4;ALG=PROD;AF=0.0002393;NSAMP=7;MSQ=12.86;RECLASSIFIED;AC=7;AN=29246;NFAM=7
chr6	1403436	369380_2	N	]chr6:1403134]N	109.7	LOW	SVTYPE=BND;POS=1403134;STRANDS=+-:4;CIPOS=-9,8;CIEND=-9,8;CIPOS95=0,0;CIEND95=0,0;MATEID=369380_1;EVENT=369380;SECONDARY;SU=4;PE=0;SR=4;ALG=PROD;AF=0.0002393;NSAMP=7;MSQ=12.86;RECLASSIFIED;AC=7;AN=29246;NFAM=7
chr6	1420407	369381	N	<DEL>	416.68	PASS	SVTYPE=DEL;POS=1420407;SVLEN=-3110;END=1423517;STRANDS=+-:18;IMPRECISE;CIPOS=-4,7;CIEND=-10,4;CIPOS95=0,0;CIEND95=-1,0;SU=18;PE=14;SR=4;ALG=PROD;AF=3.419e-05;NSAMP=1;MSQ=416.68;AC=1;AN=29246;NFAM=1
chr6	1433894	594753_1	N	N]chr6:14480917]	1015.14	LOW	SVTYPE=BND;POS=1433894;STRANDS=++:93;IMPRECISE;CIPOS=-14,287;CIEND=-30,376;CIPOS95=-11,11;CIEND95=-18,18;MATEID=594753_2;EVENT=594753;SU=93;PE=93;SR=0;ALG=PROD;AF=0.0005129;NSAMP=15;MSQ=59.52;AC=15;AN=29246;NFAM=14
chr6	1433942	594752_1	N	[chr6:14480667[N	879.5	LOW	SVTYPE=BND;POS=1433942;STRANDS=--:93;IMPRECISE;CIPOS=-266,12;CIEND=-405,25;CIPOS95=-8,8;CIEND95=-17,17;MATEID=594752_2;EVENT=594752;SU=93;PE=93;SR=0;ALG=PROD;AF=0.0005129;NSAMP=15;MSQ=46.51;AC=15;AN=29246;NFAM=15
chr6	1434214	369382_1	N	N[chr6:5891717[	203.96	LOW	SVTYPE=BND;POS=1434214;STRANDS=+-:8;IMPRECISE;CIPOS=-10,328;CIEND=-298,9;CIPOS95=-2,91;CIEND95=-61,2;MATEID=369382_2;EVENT=369382;SU=8;PE=8;SR=0;ALG=PROD;AF=3.419e-05;NSAMP=1;MSQ=203.7;RECLASSIFIED;AC=1;AN=29246;NFAM=1
chr6	1434431	519921_1	N	]chr6:5892191]N	89.65	LOW	SVTYPE=BND;POS=1434431;STRANDS=-+:4;IMPRECISE;CIPOS=-323,9;CIEND=-10,353;CIPOS95=-120,2;CIEND95=-2,102;MATEID=519921_2;EVENT=519921;SU=4;PE=4;SR=0;ALG=PROD;AF=3.419e-05;NSAMP=1;MSQ=89.65;RECLASSIFIED;AC=1;AN=29246;NFAM=1
chr6	1434889	369383	N	<DEL>	356.69	PASS	SVTYPE=DEL;POS=1434889;SVLEN=-3485;END=1438374;STRANDS=+-:14;CIPOS=-5,4;CIEND=-10,9;CIPOS95=0,0;CIEND95=0,0;SU=14;PE=7;SR=7;ALG=PROD;AF=3.419e-05;NSAMP=1;MSQ=356.69;AC=1;AN=29246;NFAM=1
chr6	1450708	369385_1	N	N[chr6:1450762[	482.5	LOW	SVTYPE=BND;POS=1450708;STRANDS=+-:15;CIPOS=-25,24;CIEND=-25,24;CIPOS95=0,0;CIEND95=0,0;MATEID=369385_2;EVENT=369385;SU=15;PE=0;SR=15;ALG=PROD;AF=6.839e-05;NSAMP=2;MSQ=241.25;RECLASSIFIED;AC=2;AN=29246;NFAM=2
chr6	1450762	369385_2	N	]chr6:1450708]N	482.5	LOW	SVTYPE=BND;POS=1450708;STRANDS=+-:15;CIPOS=-25,24;CIEND=-25,24;CIPOS95=0,0;CIEND95=0,0;MATEID=369385_1;EVENT=369385;SECONDARY;SU=15;PE=0;SR=15;ALG=PROD;AF=6.839e-05;NSAMP=2;MSQ=241.25;RECLASSIFIED;AC=2;AN=29246;NFAM=2
chr6	1453611	97592_1	N	]chr21:38884460]N	149.11	LOW	SVTYPE=BND;POS=1453611;STRANDS=-+:4;CIPOS=-9,8;CIEND=-9,8;CIPOS95=0,0;CIEND95=0,0;MATEID=97592_2;EVENT=97592;SU=4;PE=0;SR=4;ALG=PROD;AF=0.000171;NSAMP=5;MSQ=23.18;AC=5;AN=29246;NFAM=5
chr6	1457267	519888_2	N	N[chr6:426416[	755.26	LOW	SVTYPE=BND;POS=426416;STRANDS=-+:171;IMPRECISE;CIPOS=-246,866;CIEND=-908,348;CIPOS95=-232,232;CIEND95=-234,234;MATEID=519888_1;EVENT=519888;SECONDARY;SU=171;PE=171;SR=0;ALG=SUM;AF=0.0006155;NSAMP=18;MSQ=25.63;RECLASSIFIED;AC=18;AN=29246;NFAM=18
chr6	1457399	369225_2	N	]chr6:426707]N	1449.77	LOW	SVTYPE=BND;POS=426707;STRANDS=+-:188;IMPRECISE;CIPOS=-911,105;CIEND=-277,704;CIPOS95=-240,105;CIEND95=-179,179;MATEID=369225_1;EVENT=369225;SECONDARY;SU=188;PE=188;SR=0;ALG=SUM;AF=0.0003077;NSAMP=9;MSQ=62.5;RECLASSIFIED;AC=9;AN=29246;NFAM=9
chr6	1468601	369387	N	<DEL:ME:SINE|Alu|AluSq>	245.32	PASS	SVTYPE=MEI;POS=1468601;SVLEN=-294;END=1468895;STRANDS=+-:36;CIPOS=-9,8;CIEND=-9,8;CIPOS95=0,0;CIEND95=0,0;SU=36;PE=0;SR=36;ALG=PROD;AF=0.0002052;NSAMP=6;MSQ=15.98;AC=6;AN=29246;NFAM=6
chr6	1470696	369388	N	<DEL>	446.61	PASS	SVTYPE=DEL;POS=1470696;SVLEN=-1503;END=1472199;STRANDS=+-:21;CIPOS=-3,3;CIEND=-10,9;CIPOS95=0,0;CIEND95=0,0;SU=21;PE=13;SR=8;ALG=PROD;AF=3.419e-05;NSAMP=1;MSQ=446.61;AC=1;AN=29246;NFAM=1
chr6	1478095	519922	N	<DUP>	291779	PASS	SVTYPE=DUP;POS=1478095;SVLEN=305;END=1478400;STRANDS=-+:585;IMPRECISE;CIPOS=-147,60;CIEND=-106,69;CIPOS95=-58,58;CIEND95=-20,20;SU=585;PE=56;SR=529;ALG=SUM;AF=0.0874;NSAMP=2376;MSQ=76.36;RETAINED;AC=2556;AN=29246;NFAM=2270
chr6	1478256	519937_1	N	]chr6:2694530]N	95670.5	LOW	SVTYPE=BND;POS=1478256;STRANDS=-+:24;IMPRECISE;CIPOS=-471,33;CIEND=-28,419;CIPOS95=-68,33;CIEND95=-28,64;MATEID=519937_2;EVENT=519937;SU=24;PE=24;SR=0;ALG=PROD;AF=0.1004;NSAMP=2913;MSQ=19.59;RECLASSIFIED;AC=2936;AN=29246;NFAM=2837
chr6	1483442	78999_2	N	[chr4:83521070[N	13446.3	LOW	SVTYPE=BND;POS=1483442;STRANDS=--:441;IMPRECISE;CIPOS=-295,14;CIEND=-148,23;CIPOS95=-13,13;CIEND95=-2,2;MATEID=78999_1;EVENT=78999;SECONDARY;SU=441;PE=441;SR=0;ALG=PROD;AF=0.0119;NSAMP=348;MSQ=31.36;AC=348;AN=29246;NFAM=347
chr6	1483490	88523_2	N	[chr5:4095606[N	189.39	LOW	SVTYPE=BND;POS=1483490;STRANDS=--:4;IMPRECISE;CIPOS=-612,29;CIEND=-574,29;CIPOS95=-123,29;CIEND95=-119,29;MATEID=88523_1;EVENT=88523;SECONDARY;SU=4;PE=4;SR=0;ALG=PROD;AF=0.0004103;NSAMP=12;MSQ=11.34;AC=12;AN=29246;NFAM=12
chr6	1483509	88522_2	N	N]chr5:141082698]	684.77	LOW	SVTYPE=BND;POS=1483509;STRANDS=++:8;IMPRECISE;CIPOS=-26,27;CIEND=-29,28;CIPOS95=-3,3;CIEND95=0,0;MATEID=88522_1;EVENT=88522;SECONDARY;SU=8;PE=0;SR=8;ALG=PROD;AF=0.0006497;NSAMP=19;MSQ=18.85;AC=19;AN=29246;NFAM=19
chr6	1483556	53007_2	N	[chr2:27153509[N	59.81	LOW	SVTYPE=BND;POS=1483556;STRANDS=--:8;CIPOS=-10,9;CIEND=-10,9;CIPOS95=0,0;CIEND95=0,0;MATEID=53007_1;EVENT=53007;SECONDARY;SU=8;PE=0;SR=8;ALG=PROD;AF=3.419e-05;NSAMP=1;MSQ=53.6;AC=1;AN=29246;NFAM=1
chr6	1483608	88524_2	N	N]chr5:4095553]	21.1	LOW	SVTYPE=BND;POS=1483608;STRANDS=++:4;IMPRECISE;CIPOS=-10,490;CIEND=-10,292;CIPOS95=-1,173;CIEND95=-2,103;MATEID=88524_1;EVENT=88524;SECONDARY;SU=4;PE=4;SR=0;ALG=PROD;AF=3.419e-05;NSAMP=1;MSQ=20.89;AC=1;AN=29246;NFAM=1
chr6	1483613	79000_2	N	N]chr4:83521110]	45388.1	LOW	SVTYPE=BND;POS=1483613;STRANDS=++:3669;CIPOS=-1,3;CIEND=-1,3;CIPOS95=0,0;CIEND95=0,0;MATEID=79000_1;EVENT=79000;SECONDARY;SU=3669;PE=3393;SR=276;ALG=PROD;AF=0.03139;NSAMP=918;MSQ=40.78;AC=918;AN=29246;NFAM=909
chr6	1486703	369413	N	<DEL>	572.16	PASS	SVTYPE=DEL;POS=1486703;SVLEN=-9025;END=1495728;STRANDS=+-:30;CIPOS=-24,24;CIEND=-26,23;CIPOS95=0,0;CIEND95=0,0;SU=30;PE=18;SR=12;ALG=PROD;AF=6.839e-05;NSAMP=2;MSQ=286.08;AC=2;AN=29246;NFAM=2
chr6	1496994	519939	N	<DUP>	204.27	PASS	SVTYPE=DUP;POS=1496994;SVLEN=4745;END=1501739;STRANDS=-+:20;CIPOS=-10,8;CIEND=-10,9;CIPOS95=0,0;CIEND95=0,0;SU=20;PE=13;SR=7;ALG=PROD;AF=3.419e-05;NSAMP=1;MSQ=203.89;AC=1;AN=29246;NFAM=1
chr6	1500651	369414_1	N	N[chr6:1501751[	775.99	PASS	SVTYPE=BND;POS=1500651;STRANDS=+-:32;CIPOS=-2,1;CIEND=-10,9;CIPOS95=0,0;CIEND95=0,0;MATEID=369414_2;EVENT=369414;SU=32;PE=20;SR=12;ALG=PROD;AF=3.419e-05;NSAMP=1;MSQ=775.99;RECLASSIFIED;AC=1;AN=29246;NFAM=1
chr6	1501751	369414_2	N	]chr6:1500651]N	775.99	PASS	SVTYPE=BND;POS=1500651;STRANDS=+-:32;CIPOS=-10,9;CIEND=-2,1;CIPOS95=0,0;CIEND95=0,0;MATEID=369414_1;EVENT=369414;SECONDARY;SU=32;PE=20;SR=12;ALG=PROD;AF=3.419e-05;NSAMP=1;MSQ=775.99;RECLASSIFIED;AC=1;AN=29246;NFAM=1
chr6	1512728	68230_2	N	N]chr3:193712893]	12608.5	LOW	SVTYPE=BND;POS=1512728;STRANDS=++:1940;CIPOS=-1,0;CIEND=0,0;CIPOS95=0,0;CIEND95=0,0;MATEID=68230_1;EVENT=68230;SECONDARY;SU=1940;PE=0;SR=1940;ALG=PROD;AF=0.006531;NSAMP=191;MSQ=30.63;AC=191;AN=29246;NFAM=190
chr6	1529611	369417	N	<DEL>	2811.02	PASS	SVTYPE=DEL;POS=1529611;SVLEN=-3716;END=1533327;STRANDS=+-:127;CIPOS=-4,4;CIEND=-8,5;CIPOS95=0,0;CIEND95=0,0;SU=127;PE=70;SR=57;ALG=PROD;AF=0.0002393;NSAMP=7;MSQ=401.57;AC=7;AN=29246;NFAM=7
chr6	1533813	369418_1	N	N[chr6:1534865[	15748.6	LOW	SVTYPE=BND;POS=1533813;STRANDS=+-:7;IMPRECISE;CIPOS=-10,504;CIEND=-475,9;CIPOS95=-1,179;CIEND95=-140,2;MATEID=369418_2;EVENT=369418;SU=7;PE=7;SR=0;ALG=PROD;AF=0.01292;NSAMP=378;MSQ=26.87;RECLASSIFIED;AC=378;AN=29246;NFAM=375
chr6	1534865	369418_2	N	]chr6:1533813]N	15748.6	LOW	SVTYPE=BND;POS=1533813;STRANDS=+-:7;IMPRECISE;CIPOS=-475,9;CIEND=-10,504;CIPOS95=-140,2;CIEND95=-1,179;MATEID=369418_1;EVENT=369418;SECONDARY;SU=7;PE=7;SR=0;ALG=PROD;AF=0.01292;NSAMP=378;MSQ=26.87;RECLASSIFIED;AC=378;AN=29246;NFAM=375
chr6	1542000	369419_1	N	N[chr6:153234483[	30109.1	LOW	SVTYPE=BND;POS=1542000;STRANDS=+-:4;CIPOS=-9,8;CIEND=-9,8;CIPOS95=0,0;CIEND95=0,0;MATEID=369419_2;EVENT=369419;SU=4;PE=0;SR=4;ALG=PROD;AF=0.03091;NSAMP=904;MSQ=19.77;RECLASSIFIED;AC=904;AN=29246;NFAM=898
chr6	1542295	92671_1	N	[chr10:86791693[N	111158	LOW	SVTYPE=BND;POS=1542295;STRANDS=--:4;CIPOS=-9,8;CIEND=-9,8;CIPOS95=0,0;CIEND95=0,0;MATEID=92671_2;EVENT=92671;SU=4;PE=0;SR=4;ALG=PROD;AF=0.09369;NSAMP=2721;MSQ=25.57;AC=2740;AN=29246;NFAM=2639
chr6	1560320	594755	N	<INV>	47.93	LOW	SVTYPE=INV;POS=1560320;SVLEN=127;END=1560447;STRANDS=++:3,--:1;IMPRECISE;CIPOS=-10,9;CIEND=-10,9;CIPOS95=-3,3;CIEND95=-3,3;SU=4;PE=2;SR=2;ALG=PROD;AF=0.0001026;NSAMP=3;MSQ=13.66;AC=3;AN=29246;NFAM=3
chr6	1566274	519940	N	<DUP>	152.65	PASS	SVTYPE=DUP;POS=1566274;SVLEN=27760;END=1594034;STRANDS=-+:17;CIPOS=-3,2;CIEND=-10,9;CIPOS95=0,0;CIEND95=0,0;SU=17;PE=9;SR=8;ALG=PROD;AF=3.419e-05;NSAMP=1;MSQ=151.8;AC=1;AN=29246;NFAM=1
chr6	1571695	519941	N	<DUP>	180.65	PASS	SVTYPE=DUP;POS=1571695;SVLEN=157286;END=1728981;STRANDS=-+:18;CIPOS=-4,2;CIEND=-10,9;CIPOS95=0,0;CIEND95=0,0;SU=18;PE=11;SR=7;ALG=PROD;AF=3.419e-05;NSAMP=1;MSQ=178.81;AC=1;AN=29246;NFAM=1
chr6	1580354	519942_1	N	]chr6:51985296]N	136.74	LOW	SVTYPE=BND;POS=1580354;STRANDS=-+:19;IMPRECISE;CIPOS=-501,9;CIEND=-10,234;CIPOS95=-118,0;CIEND95=-1,45;MATEID=519942_2;EVENT=519942;SU=19;PE=19;SR=0;ALG=PROD;AF=3.419e-05;NSAMP=1;MSQ=136.74;RECLASSIFIED;AC=1;AN=29246;NFAM=1
chr6	1587175	369420_1	N	N[chr6:1587399[	42.45	LOW	SVTYPE=BND;POS=1587175;STRANDS=+-:4;IMPRECISE;CIPOS=-9,9;CIEND=-7,7;CIPOS95=0,1;CIEND95=-2,3;MATEID=369420_2;EVENT=369420;SU=4;PE=0;SR=4;ALG=PROD;AF=0.0001026;NSAMP=3;MSQ=12.56;RECLASSIFIED;AC=3;AN=29246;NFAM=3
chr6	1587399	369420_2	N	]chr6:1587175]N	42.45	LOW	SVTYPE=BND;POS=1587175;STRANDS=+-:4;IMPRECISE;CIPOS=-7,7;CIEND=-9,9;CIPOS95=-2,3;CIEND95=0,1;MATEID=369420_1;EVENT=369420;SECONDARY;SU=4;PE=0;SR=4;ALG=PROD;AF=0.0001026;NSAMP=3;MSQ=12.56;RECLASSIFIED;AC=3;AN=29246;NFAM=3
chr6	1592309	79001_2	N	[chr4:2466648[N	303268	LOW	SVTYPE=BND;POS=1592309;STRANDS=--:1176;CIPOS=0,0;CIEND=0,0;CIPOS95=0,0;CIEND95=0,0;MATEID=79001_1;EVENT=79001;SECONDARY;SU=1176;PE=0;SR=1176;ALG=PROD;AF=0.1605;NSAMP=4691;MSQ=44.11;AC=4694;AN=29246;NFAM=4505
chr6	1592360	94774_1	N	N]chr14:68260319]	172604	LOW	SVTYPE=BND;POS=1592360;STRANDS=++:2532;CIPOS=-1,0;CIEND=0,0;CIPOS95=0,0;CIEND95=0,0;MATEID=94774_2;EVENT=94774;SU=2532;PE=0;SR=2532;ALG=PROD;AF=0.1028;NSAMP=3006;MSQ=37.31;AC=3006;AN=29246;NFAM=2926
chr6	1593516	369421	N	<DEL>	1606.29	PASS	SVTYPE=DEL;POS=1593516;SVLEN=-2654;END=1596170;STRANDS=+-:76;CIPOS=-10,9;CIEND=-10,9;CIPOS95=0,0;CIEND95=0,0;SU=76;PE=42;SR=34;ALG=PROD;AF=0.000171;NSAMP=5;MSQ=321.26;AC=5;AN=29246;NFAM=5
chr6	1609036	369422_1	N	N[chr6:1609151[	97.28	LOW	SVTYPE=BND;POS=1609036;STRANDS=+-:6;CIPOS=-6,5;CIEND=-6,5;CIPOS95=0,0;CIEND95=0,0;MATEID=369422_2;EVENT=369422;SU=6;PE=0;SR=6;ALG=PROD;AF=3.419e-05;NSAMP=1;MSQ=89.8;RECLASSIFIED;AC=1;AN=29246;NFAM=1
chr6	1609151	369422_2	N	]chr6:1609036]N	97.28	LOW	SVTYPE=BND;POS=1609036;STRANDS=+-:6;CIPOS=-6,5;CIEND=-6,5;CIPOS95=0,0;CIEND95=0,0;MATEID=369422_1;EVENT=369422;SECONDARY;SU=6;PE=0;SR=6;ALG=PROD;AF=3.419e-05;NSAMP=1;MSQ=89.8;RECLASSIFIED;AC=1;AN=29246;NFAM=1
chr6	1610004	369423_1	N	N[chr6:1610367[	53.96	LOW	SVTYPE=BND;POS=1610004;STRANDS=+-:29;CIPOS=-1,16;CIEND=-9,8;CIPOS95=0,0;CIEND95=0,0;MATEID=369423_2;EVENT=369423;SU=29;PE=0;SR=29;ALG=PROD;AF=0.0001026;NSAMP=3;MSQ=7.83;RECLASSIFIED;AC=3;AN=29246;NFAM=3
chr6	1610367	369423_2	N	]chr6:1610004]N	53.96	LOW	SVTYPE=BND;POS=1610004;STRANDS=+-:29;CIPOS=-9,8;CIEND=-1,16;CIPOS95=0,0;CIEND95=0,0;MATEID=369423_1;EVENT=369423;SECONDARY;SU=29;PE=0;SR=29;ALG=PROD;AF=0.0001026;NSAMP=3;MSQ=7.83;RECLASSIFIED;AC=3;AN=29246;NFAM=3
chr6	1611037	369424_1	N	N[chr6:1611317[	683.7	LOW	SVTYPE=BND;POS=1611037;STRANDS=+-:16;CIPOS=-29,21;CIEND=-25,26;CIPOS95=0,0;CIEND95=0,0;MATEID=369424_2;EVENT=369424;SU=16;PE=0;SR=16;ALG=PROD;AF=0.0001026;NSAMP=3;MSQ=11.51;RECLASSIFIED;AC=3;AN=29230;NFAM=3
chr6	1611317	369424_2	N	]chr6:1611037]N	683.7	LOW	SVTYPE=BND;POS=1611037;STRANDS=+-:16;CIPOS=-25,26;CIEND=-29,21;CIPOS95=0,0;CIEND95=0,0;MATEID=369424_1;EVENT=369424;SECONDARY;SU=16;PE=0;SR=16;ALG=PROD;AF=0.0001026;NSAMP=3;MSQ=11.51;RECLASSIFIED;AC=3;AN=29230;NFAM=3
chr6	1611586	369425_1	N	N[chr6:1611785[	1589.81	LOW	SVTYPE=BND;POS=1611586;STRANDS=+-:175;CIPOS=-4,3;CIEND=-3,4;CIPOS95=0,0;CIEND95=0,0;MATEID=369425_2;EVENT=369425;SU=175;PE=0;SR=175;ALG=PROD;AF=0.0008925;NSAMP=26;MSQ=21.6;RECLASSIFIED;AC=26;AN=29132;NFAM=26
chr6	1611672	369427_1	N	N[chr6:1611899[	57.83	LOW	SVTYPE=BND;POS=1611672;STRANDS=+-:4;IMPRECISE;CIPOS=-7,8;CIEND=-9,8;CIPOS95=-1,3;CIEND95=0,0;MATEID=369427_2;EVENT=369427;SU=4;PE=0;SR=4;ALG=PROD;AF=0.0001368;NSAMP=4;MSQ=9.89;RETAINED;RECLASSIFIED;AC=4;AN=29246;NFAM=4
chr6	1611785	369425_2	N	]chr6:1611586]N	1589.81	LOW	SVTYPE=BND;POS=1611586;STRANDS=+-:175;CIPOS=-3,4;CIEND=-4,3;CIPOS95=0,0;CIEND95=0,0;MATEID=369425_1;EVENT=369425;SECONDARY;SU=175;PE=0;SR=175;ALG=PROD;AF=0.0008925;NSAMP=26;MSQ=21.6;RECLASSIFIED;AC=26;AN=29132;NFAM=26
chr6	1611806	369428_1	N	N[chr6:1611906[	205.66	LOW	SVTYPE=BND;POS=1611806;STRANDS=+-:5;IMPRECISE;CIPOS=-8,6;CIEND=-10,9;CIPOS95=-1,0;CIEND95=0,0;MATEID=369428_2;EVENT=369428;SU=5;PE=0;SR=5;ALG=PROD;AF=0.0001026;NSAMP=3;MSQ=12.3;RECLASSIFIED;AC=3;AN=29246;NFAM=3
chr6	1611899	369427_2	N	]chr6:1611672]N	57.83	LOW	SVTYPE=BND;POS=1611672;STRANDS=+-:4;IMPRECISE;CIPOS=-9,8;CIEND=-7,8;CIPOS95=0,0;CIEND95=-1,3;MATEID=369427_1;EVENT=369427;SECONDARY;SU=4;PE=0;SR=4;ALG=PROD;AF=0.0001368;NSAMP=4;MSQ=9.89;RETAINED;RECLASSIFIED;AC=4;AN=29246;NFAM=4
chr6	1611906	369428_2	N	]chr6:1611806]N	205.66	LOW	SVTYPE=BND;POS=1611806;STRANDS=+-:5;IMPRECISE;CIPOS=-10,9;CIEND=-8,6;CIPOS95=0,0;CIEND95=-1,0;MATEID=369428_1;EVENT=369428;SECONDARY;SU=5;PE=0;SR=5;ALG=PROD;AF=0.0001026;NSAMP=3;MSQ=12.3;RECLASSIFIED;AC=3;AN=29246;NFAM=3
chr6	1624843	95929_1	N	]chr17:11604039]N	31.63	LOW	SVTYPE=BND;POS=1624843;STRANDS=-+:4;IMPRECISE;CIPOS=-10,8;CIEND=-9,9;CIPOS95=-1,0;CIEND95=0,1;MATEID=95929_2;EVENT=95929;SU=4;PE=0;SR=4;ALG=PROD;AF=0.0001026;NSAMP=3;MSQ=9.62;AC=3;AN=29246;NFAM=3
chr6	1642162	369430_1	N	N[chr6:1652637[	1755.74	LOW	SVTYPE=BND;POS=1642162;STRANDS=+-:30;IMPRECISE;CIPOS=-27,435;CIEND=-318,29;CIPOS95=-27,59;CIEND95=-26,26;MATEID=369430_2;EVENT=369430;SU=30;PE=30;SR=0;ALG=PROD;AF=0.00147;NSAMP=36;MSQ=46.91;RECLASSIFIED;AC=43;AN=29246;NFAM=35
chr6	1645199	369432	N	<DEL>	686.38	PASS	SVTYPE=DEL;POS=1645199;SVLEN=-7548;END=1652747;STRANDS=+-:26;CIPOS=-25,26;CIEND=-30,29;CIPOS95=0,0;CIEND95=0,0;SU=26;PE=18;SR=8;ALG=PROD;AF=6.839e-05;NSAMP=2;MSQ=343.19;AC=2;AN=29246;NFAM=2
chr6	1651295	369433	N	<DEL>	833.45	PASS	SVTYPE=DEL;POS=1651295;SVLEN=-1417;END=1652712;STRANDS=+-:30;CIPOS=-3,2;CIEND=-3,2;CIPOS95=0,0;CIEND95=0,0;SU=30;PE=19;SR=11;ALG=PROD;AF=3.419e-05;NSAMP=1;MSQ=833.42;AC=1;AN=29246;NFAM=1
chr6	1652637	369430_2	N	]chr6:1642162]N	1755.74	LOW	SVTYPE=BND;POS=1642162;STRANDS=+-:30;IMPRECISE;CIPOS=-318,29;CIEND=-27,435;CIPOS95=-26,26;CIEND95=-27,59;MATEID=369430_1;EVENT=369430;SECONDARY;SU=30;PE=30;SR=0;ALG=PROD;AF=0.00147;NSAMP=36;MSQ=46.91;RECLASSIFIED;AC=43;AN=29246;NFAM=35
chr6	1653120	519943	N	<DUP>	233.22	PASS	SVTYPE=DUP;POS=1653120;SVLEN=8697;END=1661817;STRANDS=-+:22;CIPOS=-6,9;CIEND=-3,2;CIPOS95=0,0;CIEND95=0,0;SU=22;PE=11;SR=11;ALG=PROD;AF=3.419e-05;NSAMP=1;MSQ=232.77;AC=1;AN=29246;NFAM=1
chr6	1655495	594756_1	N	N]chr6:90011953]	976.51	LOW	SVTYPE=BND;POS=1655495;STRANDS=++:4;CIPOS=-9,8;CIEND=-9,8;CIPOS95=0,0;CIEND95=0,0;MATEID=594756_2;EVENT=594756;SU=4;PE=0;SR=4;ALG=PROD;AF=0.001299;NSAMP=27;MSQ=29.11;AC=38;AN=29246;NFAM=27
chr6	1655811	519944_1	N	]chr6:1656419]N	193.72	LOW	SVTYPE=BND;POS=1655811;STRANDS=-+:17;CIPOS=-4,2;CIEND=-10,9;CIPOS95=0,0;CIEND95=0,0;MATEID=519944_2;EVENT=519944;SU=17;PE=9;SR=8;ALG=PROD;AF=3.419e-05;NSAMP=1;MSQ=174.29;RECLASSIFIED;AC=1;AN=29246;NFAM=1
chr6	1656419	519944_2	N	N[chr6:1655811[	193.72	LOW	SVTYPE=BND;POS=1655811;STRANDS=-+:17;CIPOS=-10,9;CIEND=-4,2;CIPOS95=0,0;CIEND95=0,0;MATEID=519944_1;EVENT=519944;SECONDARY;SU=17;PE=9;SR=8;ALG=PROD;AF=3.419e-05;NSAMP=1;MSQ=174.29;RECLASSIFIED;AC=1;AN=29246;NFAM=1
chr6	1663934	369434	N	<DEL>	155.91	PASS	SVTYPE=DEL;POS=1663934;SVLEN=-70;END=1664004;STRANDS=+-:6;CIPOS=-6,5;CIEND=-6,5;CIPOS95=0,0;CIEND95=0,0;SU=6;PE=0;SR=6;ALG=PROD;AF=3.419e-05;NSAMP=1;MSQ=155.86;AC=1;AN=29246;NFAM=1
chr6	1666763	594757	N	<INV>	6.78	LOW	SVTYPE=INV;POS=1666763;SVLEN=445;END=1667208;STRANDS=++:2,--:2;IMPRECISE;CIPOS=-119,0;CIEND=0,59;CIPOS95=-101,0;CIEND95=0,47;SU=4;PE=4;SR=0;ALG=PROD;AF=3.419e-05;NSAMP=1;MSQ=6.78;AC=1;AN=29246;NFAM=1
chr6	1677351	594736_2	N	[chr6:824549[N	814.6	LOW	SVTYPE=BND;POS=1677351;STRANDS=--:17;IMPRECISE;CIPOS=-454,29;CIEND=-487,12;CIPOS95=-83,29;CIEND95=-65,12;MATEID=594736_1;EVENT=594736;SECONDARY;SU=17;PE=17;SR=0;ALG=PROD;AF=0.000718;NSAMP=21;MSQ=37.93;AC=21;AN=29246;NFAM=21
chr6	1677523	594737_2	N	N]chr6:824332]	620.31	LOW	SVTYPE=BND;POS=1677523;STRANDS=++:4;IMPRECISE;CIPOS=-10,518;CIEND=-10,247;CIPOS95=-1,134;CIEND95=-2,103;MATEID=594737_1;EVENT=594737;SECONDARY;SU=4;PE=4;SR=0;ALG=PROD;AF=0.0004787;NSAMP=14;MSQ=34.54;AC=14;AN=29246;NFAM=14
chr6	1682567	369436	N	<DEL:ME:SINE|Alu|AluYa5>	2.62368e+07	PASS	SVTYPE=MEI;POS=1682567;SVLEN=-301;END=1682868;STRANDS=+-:529195;CIPOS=0,0;CIEND=0,0;CIPOS95=0,0;CIEND95=0,0;SU=529195;PE=57526;SR=471669;AF=0.8281;NSAMP=14310;MSQ=1120.49;MEDGQR=2.93;Q10GQR=0.5;AC=24220;AN=29246;NFAM=13215
chr6	1684497	369438	N	<DEL>	1309.52	PASS	SVTYPE=DEL;POS=1684497;SVLEN=-2094;END=1686591;STRANDS=+-:62;CIPOS=-23,22;CIEND=-23,21;CIPOS95=0,0;CIEND95=0,0;SU=62;PE=39;SR=23;ALG=PROD;AF=6.839e-05;NSAMP=2;MSQ=654.76;AC=2;AN=29246;NFAM=1
chr6	1699521	369440	N	<DEL>	806.3	PASS	SVTYPE=DEL;POS=1699521;SVLEN=-1842;END=1701363;STRANDS=+-:36;CIPOS=-23,22;CIEND=-24,22;CIPOS95=0,0;CIEND95=0,0;SU=36;PE=20;SR=16;ALG=PROD;AF=6.839e-05;NSAMP=2;MSQ=403.15;AC=2;AN=29246;NFAM=2
chr6	1714240	519945	N	<DUP>	72.1	PASS	SVTYPE=DUP;POS=1714240;SVLEN=8758;END=1722998;STRANDS=-+:12;CIPOS=-10,9;CIEND=-6,7;CIPOS95=0,0;CIEND95=0,0;SU=12;PE=8;SR=4;ALG=PROD;AF=3.419e-05;NSAMP=1;MSQ=70.98;AC=1;AN=29246;NFAM=1
chr6	1722261	95408_1	N	[chr15:96231305[N	45625.9	LOW	SVTYPE=BND;POS=1722261;STRANDS=--:4;CIPOS=-9,8;CIEND=-9,8;CIPOS95=0,0;CIEND95=0,0;MATEID=95408_2;EVENT=95408;SU=4;PE=0;SR=4;ALG=PROD;AF=0.0291;NSAMP=851;MSQ=26.35;AC=851;AN=29246;NFAM=839
chr6	1722261	96748_1	N	[chr19:6163091[N	164558	LOW	SVTYPE=BND;POS=1722261;STRANDS=--:517;CIPOS=-1,1;CIEND=-2,1;CIPOS95=0,0;CIEND95=0,0;MATEID=96748_2;EVENT=96748;SU=517;PE=0;SR=517;ALG=PROD;AF=0.07871;NSAMP=2302;MSQ=37.97;AC=2302;AN=29246;NFAM=2216
chr6	1722261	97333_1	N	[chr20:36202624[N	46124.2	LOW	SVTYPE=BND;POS=1722261;STRANDS=--:8;CIPOS=-29,28;CIEND=-29,28;CIPOS95=0,0;CIEND95=0,0;MATEID=97333_2;EVENT=97333;SU=8;PE=0;SR=8;ALG=PROD;AF=0.02961;NSAMP=866;MSQ=26.13;AC=866;AN=29246;NFAM=845
chr6	1731592	594758	N	<INV>	641.42	PASS	SVTYPE=INV;POS=1731592;SVLEN=6520;END=1738112;STRANDS=++:19,--:21;IMPRECISE;CIPOS=-8,9;CIEND=-10,5;CIPOS95=0,1;CIEND95=-4,0;SU=40;PE=24;SR=16;ALG=PROD;AF=3.419e-05;NSAMP=1;MSQ=641.42;AC=1;AN=29246;NFAM=1
chr6	1737792	369441_1	N	N[chr6:1737868[	88.12	LOW	SVTYPE=BND;POS=1737792;STRANDS=+-:4;CIPOS=-9,8;CIEND=-9,8;CIPOS95=0,0;CIEND95=0,0;MATEID=369441_2;EVENT=369441;SU=4;PE=0;SR=4;ALG=PROD;AF=0.0001026;NSAMP=3;MSQ=19.51;RECLASSIFIED;AC=3;AN=29246;NFAM=3
chr6	1737868	369441_2	N	]chr6:1737792]N	88.12	LOW	SVTYPE=BND;POS=1737792;STRANDS=+-:4;CIPOS=-9,8;CIEND=-9,8;CIPOS95=0,0;CIEND95=0,0;MATEID=369441_1;EVENT=369441;SECONDARY;SU=4;PE=0;SR=4;ALG=PROD;AF=0.0001026;NSAMP=3;MSQ=19.51;RECLASSIFIED;AC=3;AN=29246;NFAM=3
chr6	1737940	369442	N	<DEL>	20.85	PASS	SVTYPE=DEL;POS=1737940;SVLEN=-148;END=1738088;STRANDS=+-:4;CIPOS=-9,8;CIEND=-9,8;CIPOS95=0,0;CIEND95=0,0;SU=4;PE=0;SR=4;ALG=PROD;AF=3.419e-05;NSAMP=1;MSQ=17.85;AC=1;AN=29246;NFAM=1
chr6	1737977	96676_1	N	[chr18:70465233[N	2260.7	LOW	SVTYPE=BND;POS=1737977;STRANDS=--:5;IMPRECISE;CIPOS=-632,9;CIEND=-525,9;CIPOS95=-221,1;CIEND95=-154,2;MATEID=96676_2;EVENT=96676;SU=5;PE=5;SR=0;ALG=PROD;AF=0.001641;NSAMP=48;MSQ=19.71;AC=48;AN=29246;NFAM=48
chr6	1757008	369444	N	<DEL>	452.56	PASS	SVTYPE=DEL;POS=1757008;SVLEN=-2047;END=1759055;STRANDS=+-:16;CIPOS=-10,9;CIEND=-8,5;CIPOS95=0,0;CIEND95=0,0;SU=16;PE=11;SR=5;ALG=PROD;AF=3.419e-05;NSAMP=1;MSQ=452.56;AC=1;AN=29246;NFAM=1
chr6	1768150	369445	N	<DEL>	785.39	PASS	SVTYPE=DEL;POS=1768150;SVLEN=-3825;END=1771975;STRANDS=+-:29;CIPOS=-2,1;CIEND=-10,9;CIPOS95=0,0;CIEND95=0,0;SU=29;PE=16;SR=13;ALG=PROD;AF=3.419e-05;NSAMP=1;MSQ=785.39;AC=1;AN=29246;NFAM=1
chr6	1773146	519946_1	N	]chr6:1773318]N	3055.77	LOW	SVTYPE=BND;POS=1773146;STRANDS=-+:423;CIPOS=-1,2;CIEND=-2,1;CIPOS95=0,0;CIEND95=0,0;MATEID=519946_2;EVENT=519946;SU=423;PE=0;SR=423;ALG=PROD;AF=0.001983;NSAMP=58;MSQ=46.53;RECLASSIFIED;AC=58;AN=29246;NFAM=57
chr6	1773318	519946_2	N	N[chr6:1773146[	3055.77	LOW	SVTYPE=BND;POS=1773146;STRANDS=-+:423;CIPOS=-2,1;CIEND=-1,2;CIPOS95=0,0;CIEND95=0,0;MATEID=519946_1;EVENT=519946;SECONDARY;SU=423;PE=0;SR=423;ALG=PROD;AF=0.001983;NSAMP=58;MSQ=46.53;RECLASSIFIED;AC=58;AN=29246;NFAM=57
chr6	1782972	369446	N	<DEL>	44.77	PASS	SVTYPE=DEL;POS=1782972;SVLEN=-11985;END=1794957;STRANDS=+-:5;IMPRECISE;CIPOS=-10,570;CIEND=-586,9;CIPOS95=-2,127;CIEND95=-119,2;SU=5;PE=5;SR=0;ALG=PROD;AF=3.419e-05;NSAMP=1;MSQ=44.77;AC=1;AN=29246;NFAM=1
chr6	1795842	369447	N	<DEL>	320.55	PASS	SVTYPE=DEL;POS=1795842;SVLEN=-52437;END=1848279;STRANDS=+-:17;CIPOS=-4,5;CIEND=-10,9;CIPOS95=0,0;CIEND95=0,0;SU=17;PE=11;SR=6;ALG=PROD;AF=3.419e-05;NSAMP=1;MSQ=320.55;AC=1;AN=29246;NFAM=1
chr6	1796147	369448_1	N	N[chr6:1796263[	383.55	PASS	SVTYPE=BND;POS=1796147;STRANDS=+-:18;CIPOS=-10,9;CIEND=-10,9;CIPOS95=0,0;CIEND95=0,0;MATEID=369448_2;EVENT=369448;SU=18;PE=1;SR=17;ALG=PROD;AF=3.419e-05;NSAMP=1;MSQ=383.55;RECLASSIFIED;AC=1;AN=29246;NFAM=1
chr6	1796263	369448_2	N	]chr6:1796147]N	383.55	PASS	SVTYPE=BND;POS=1796147;STRANDS=+-:18;CIPOS=-10,9;CIEND=-10,9;CIPOS95=0,0;CIEND95=0,0;MATEID=369448_1;EVENT=369448;SECONDARY;SU=18;PE=1;SR=17;ALG=PROD;AF=3.419e-05;NSAMP=1;MSQ=383.55;RECLASSIFIED;AC=1;AN=29246;NFAM=1
chr6	1796507	369449_1	N	N[chr6:1796567[	128.83	LOW	SVTYPE=BND;POS=1796507;STRANDS=+-:5;CIPOS=-10,9;CIEND=-10,9;CIPOS95=0,0;CIEND95=0,0;MATEID=369449_2;EVENT=369449;SU=5;PE=0;SR=5;ALG=PROD;AF=3.419e-05;NSAMP=1;MSQ=128.81;RECLASSIFIED;AC=1;AN=29246;NFAM=1
chr6	1796567	369449_2	N	]chr6:1796507]N	128.83	LOW	SVTYPE=BND;POS=1796507;STRANDS=+-:5;CIPOS=-10,9;CIEND=-10,9;CIPOS95=0,0;CIEND95=0,0;MATEID=369449_1;EVENT=369449;SECONDARY;SU=5;PE=0;SR=5;ALG=PROD;AF=3.419e-05;NSAMP=1;MSQ=128.81;RECLASSIFIED;AC=1;AN=29246;NFAM=1
chr6	1798286	594759_1	N	N]chr6:134866624]	5371.42	LOW	SVTYPE=BND;POS=1798286;STRANDS=++:644;CIPOS=-1,1;CIEND=-1,1;CIPOS95=0,0;CIEND95=0,0;MATEID=594759_2;EVENT=594759;SU=644;PE=0;SR=644;ALG=PROD;AF=0.003419;NSAMP=100;MSQ=24.36;AC=100;AN=29246;NFAM=99
chr6	1805525	519948_1	N	]chr6:2283487]N	42.38	LOW	SVTYPE=BND;POS=1805525;STRANDS=-+:8;IMPRECISE;CIPOS=-838,9;CIEND=-10,478;CIPOS95=-176,0;CIEND95=-1,70;MATEID=519948_2;EVENT=519948;SU=8;PE=8;SR=0;ALG=PROD;AF=3.419e-05;NSAMP=1;MSQ=42.38;RECLASSIFIED;AC=1;AN=29246;NFAM=1
chr6	1806472	96971_1	N	N]chr19:35947639]	384.06	LOW	SVTYPE=BND;POS=1806472;STRANDS=++:8;CIPOS=-29,28;CIEND=-29,28;CIPOS95=0,0;CIEND95=0,0;MATEID=96971_2;EVENT=96971;SU=8;PE=0;SR=8;ALG=PROD;AF=0.0005471;NSAMP=16;MSQ=17.08;AC=16;AN=29246;NFAM=16
chr6	1814115	369453	N	<DEL>	251.67	PASS	SVTYPE=DEL;POS=1814115;SVLEN=-1329;END=1815444;STRANDS=+-:14;CIPOS=-4,3;CIEND=-4,3;CIPOS95=0,0;CIEND95=0,0;SU=14;PE=6;SR=8;ALG=PROD;AF=3.419e-05;NSAMP=1;MSQ=251.67;AC=1;AN=29246;NFAM=1
chr6	1816757	369454	N	<DEL>	494.7	PASS	SVTYPE=DEL;POS=1816757;SVLEN=-2635;END=1819392;STRANDS=+-:20;CIPOS=-10,9;CIEND=-10,6;CIPOS95=0,0;CIEND95=0,0;SU=20;PE=11;SR=9;ALG=PROD;AF=3.419e-05;NSAMP=1;MSQ=494.7;AC=1;AN=29246;NFAM=1
chr6	1822520	369455	N	<DEL>	425.63	PASS	SVTYPE=DEL;POS=1822520;SVLEN=-771;END=1823291;STRANDS=+-:18;CIPOS=-10,9;CIEND=-5,2;CIPOS95=0,0;CIEND95=0,0;SU=18;PE=12;SR=6;ALG=PROD;AF=3.419e-05;NSAMP=1;MSQ=425.63;AC=1;AN=29246;NFAM=1
chr6	1824105	369457	N	<DEL>	851.33	PASS	SVTYPE=DEL;POS=1824105;SVLEN=-1574;END=1825679;STRANDS=+-:33;CIPOS=-10,9;CIEND=-3,1;CIPOS95=0,0;CIEND95=0,0;SU=33;PE=19;SR=14;ALG=PROD;AF=3.419e-05;NSAMP=1;MSQ=851.33;AC=1;AN=29246;NFAM=1
chr6	1827098	98686_1	N	]chr8:3342916]N	32.7	LOW	SVTYPE=BND;POS=1827098;STRANDS=-+:4;IMPRECISE;CIPOS=-3,9;CIEND=-9,8;CIPOS95=0,1;CIEND95=0,0;MATEID=98686_2;EVENT=98686;SU=4;PE=0;SR=4;ALG=PROD;AF=3.419e-05;NSAMP=1;MSQ=29.87;AC=1;AN=29246;NFAM=1
chr6	1829184	369458	N	<DEL>	653.25	PASS	SVTYPE=DEL;POS=1829184;SVLEN=-3587;END=1832771;STRANDS=+-:31;CIPOS=-25,26;CIEND=-26,22;CIPOS95=0,0;CIEND95=0,0;SU=31;PE=21;SR=10;ALG=PROD;AF=3.419e-05;NSAMP=1;MSQ=368.58;AC=1;AN=29246;NFAM=1
chr6	1829258	53008_2	N	N[chr2:201903920[	2088.89	LOW	SVTYPE=BND;POS=1829258;STRANDS=-+:122;CIPOS=-5,4;CIEND=-4,5;CIPOS95=0,0;CIEND95=0,0;MATEID=53008_1;EVENT=53008;SECONDARY;SU=122;PE=0;SR=122;ALG=PROD;AF=0.001573;NSAMP=46;MSQ=29.54;AC=46;AN=29246;NFAM=46
chr6	1839710	369459	N	<DEL>	359.5	PASS	SVTYPE=DEL;POS=1839710;SVLEN=-14634;END=1854344;STRANDS=+-:16;CIPOS=-6,4;CIEND=-6,2;CIPOS95=0,0;CIEND95=0,0;SU=16;PE=10;SR=6;ALG=PROD;AF=3.419e-05;NSAMP=1;MSQ=359.5;AC=1;AN=29246;NFAM=1
chr6	1842394	369460	N	<DEL>	284.81	PASS	SVTYPE=DEL;POS=1842394;SVLEN=-79;END=1842473;STRANDS=+-:9;CIPOS=-4,3;CIEND=-4,3;CIPOS95=0,0;CIEND95=0,0;SU=9;PE=0;SR=9;ALG=PROD;AF=3.419e-05;NSAMP=1;MSQ=284.8;AC=1;AN=29246;NFAM=1
chr6	1843109	519949_1	N	]chr6:162210135]N	214311	LOW	SVTYPE=BND;POS=1843109;STRANDS=-+:4;CIPOS=-9,8;CIEND=-9,8;CIPOS95=0,0;CIEND95=0,0;MATEID=519949_2;EVENT=519949;SU=4;PE=0;SR=4;ALG=PROD;AF=0.1645;NSAMP=4812;MSQ=24.18;RECLASSIFIED;AC=4812;AN=29246;NFAM=4583
chr6	1843151	594760_1	N	N]chr6:88981565]	18.94	LOW	SVTYPE=BND;POS=1843151;STRANDS=++:4;CIPOS=-9,8;CIEND=-9,8;CIPOS95=0,0;CIEND95=0,0;MATEID=594760_2;EVENT=594760;SU=4;PE=0;SR=4;ALG=PROD;AF=6.839e-05;NSAMP=2;MSQ=9.47;AC=2;AN=29246;NFAM=2
chr6	1853358	369462_1	N	N[chr6:28781756[	17294.4	LOW	SVTYPE=BND;POS=1853358;STRANDS=+-:183;IMPRECISE;CIPOS=-14,269;CIEND=-423,12;CIPOS95=-6,6;CIEND95=-33,12;MATEID=369462_2;EVENT=369462;SU=183;PE=183;SR=0;ALG=PROD;AF=0.01145;NSAMP=335;MSQ=45.56;RECLASSIFIED;AC=335;AN=29246;NFAM=334
chr6	1853516	519950_1	N	]chr6:28781965]N	79622	LOW	SVTYPE=BND;POS=1853516;STRANDS=-+:316;IMPRECISE;CIPOS=-565,101;CIEND=-78,734;CIPOS95=-72,72;CIEND95=-78,119;MATEID=519950_2;EVENT=519950;SU=316;PE=316;SR=0;ALG=SUM;AF=0.1014;NSAMP=2879;MSQ=16.36;RECLASSIFIED;AC=2965;AN=29246;NFAM=2806
chr6	1871995	369463	N	<DEL>	452.56	PASS	SVTYPE=DEL;POS=1871995;SVLEN=-2114;END=1874109;STRANDS=+-:20;CIPOS=-4,4;CIEND=-5,2;CIPOS95=0,0;CIEND95=0,0;SU=20;PE=13;SR=7;ALG=PROD;AF=3.419e-05;NSAMP=1;MSQ=452.56;AC=1;AN=29246;NFAM=1
chr6	1873358	369464_1	N	N[chr6:1873445[	182.67	LOW	SVTYPE=BND;POS=1873358;STRANDS=+-:17;CIPOS=-24,20;CIEND=-25,24;CIPOS95=0,0;CIEND95=0,0;MATEID=369464_2;EVENT=369464;SU=17;PE=0;SR=17;ALG=PROD;AF=3.419e-05;NSAMP=1;MSQ=89.8;RECLASSIFIED;AC=1;AN=29246;NFAM=1
chr6	1873445	369464_2	N	]chr6:1873358]N	182.67	LOW	SVTYPE=BND;POS=1873358;STRANDS=+-:17;CIPOS=-25,24;CIEND=-24,20;CIPOS95=0,0;CIEND95=0,0;MATEID=369464_1;EVENT=369464;SECONDARY;SU=17;PE=0;SR=17;ALG=PROD;AF=3.419e-05;NSAMP=1;MSQ=89.8;RECLASSIFIED;AC=1;AN=29246;NFAM=1
chr6	1876016	13035_2	N	[chr1:28533823[N	3065.53	LOW	SVTYPE=BND;POS=1876016;STRANDS=--:4;CIPOS=-9,8;CIEND=-9,8;CIPOS95=0,0;CIEND95=0,0;MATEID=13035_1;EVENT=13035;SECONDARY;SU=4;PE=0;SR=4;ALG=PROD;AF=0.001744;NSAMP=51;MSQ=59.42;AC=51;AN=29246;NFAM=51
chr6	1876127	519951	N	<DUP>	269.57	PASS	SVTYPE=DUP;POS=1876127;SVLEN=2090;END=1878217;STRANDS=-+:26;IMPRECISE;CIPOS=-367,29;CIEND=-22,20;CIPOS95=-36,29;CIEND95=-1,1;SU=26;PE=26;SR=0;ALG=PROD;AF=3.419e-05;NSAMP=1;MSQ=132.76;AC=1;AN=29246;NFAM=1
chr6	1886335	369466_1	N	N[chr6:1886725[	1843.72	LOW	SVTYPE=BND;POS=1886335;STRANDS=+-:35;CIPOS=-23,21;CIEND=-30,29;CIPOS95=0,0;CIEND95=0,0;MATEID=369466_2;EVENT=369466;SU=35;PE=12;SR=23;ALG=PROD;AF=0.001128;NSAMP=33;MSQ=18;RECLASSIFIED;AC=33;AN=29246;NFAM=33
chr6	1886725	369466_2	N	]chr6:1886335]N	1843.72	LOW	SVTYPE=BND;POS=1886335;STRANDS=+-:35;CIPOS=-30,29;CIEND=-23,21;CIPOS95=0,0;CIEND95=0,0;MATEID=369466_1;EVENT=369466;SECONDARY;SU=35;PE=12;SR=23;ALG=PROD;AF=0.001128;NSAMP=33;MSQ=18;RECLASSIFIED;AC=33;AN=29246;NFAM=33
chr6	1890517	100255_1	N	]chrX:56737584]N	7069.6	LOW	SVTYPE=BND;POS=1890517;STRANDS=-+:458;CIPOS=-3,2;CIEND=-2,2;CIPOS95=0,0;CIEND95=0,0;MATEID=100255_2;EVENT=100255;SU=458;PE=219;SR=239;ALG=PROD;AF=0.0005471;NSAMP=16;MSQ=249.98;AC=16;AN=29246;NFAM=16
chr6	1890517	88525_2	N	[chr5:160258402[N	110.8	LOW	SVTYPE=BND;POS=1890517;STRANDS=--:4;IMPRECISE;CIPOS=-583,49;CIEND=-703,49;CIPOS95=-181,49;CIEND95=-221,49;MATEID=88525_1;EVENT=88525;SECONDARY;SU=4;PE=4;SR=0;ALG=PROD;AF=3.419e-05;NSAMP=1;MSQ=68.69;AC=1;AN=29246;NFAM=1
chr6	1890517	99113_1	N	]chr8:96231942]N	436.19	LOW	SVTYPE=BND;POS=1890517;STRANDS=-+:28;IMPRECISE;CIPOS=-443,9;CIEND=-30,479;CIPOS95=-65,9;CIEND95=-30,123;MATEID=99113_2;EVENT=99113;SU=28;PE=28;SR=0;ALG=PROD;AF=6.839e-05;NSAMP=2;MSQ=62.45;AC=2;AN=29246;NFAM=2
chr6	1890517	99114_1	N	]chr8:96235543]N	593.08	LOW	SVTYPE=BND;POS=1890517;STRANDS=-+:51;CIPOS=-7,8;CIEND=-9,8;CIPOS95=0,0;CIEND95=0,0;MATEID=99114_2;EVENT=99114;SU=51;PE=0;SR=51;ALG=PROD;AF=0.0002052;NSAMP=6;MSQ=58.37;AC=6;AN=29246;NFAM=6
chr6	1890531	88526_2	N	N]chr5:160258580]	225.67	LOW	SVTYPE=BND;POS=1890531;STRANDS=++:9;IMPRECISE;CIPOS=-48,358;CIEND=-50,617;CIPOS95=-48,128;CIEND95=-50,177;MATEID=88526_1;EVENT=88526;SECONDARY;SU=9;PE=9;SR=0;ALG=PROD;AF=6.839e-05;NSAMP=2;MSQ=42.89;AC=2;AN=29246;NFAM=2
chr6	1890531	99112_1	N	N[chr8:96231773[	1010.25	LOW	SVTYPE=BND;POS=1890531;STRANDS=+-:22;IMPRECISE;CIPOS=-30,565;CIEND=-694,29;CIPOS95=-30,124;CIEND95=-138,29;MATEID=99112_2;EVENT=99112;SU=22;PE=22;SR=0;ALG=PROD;AF=0.0002393;NSAMP=7;MSQ=73.91;AC=7;AN=29246;NFAM=7
chr6	1890539	99111_1	N	N[chr8:96230939[	3336.26	LOW	SVTYPE=BND;POS=1890539;STRANDS=+-:39;IMPRECISE;CIPOS=-31,465;CIEND=-577,36;CIPOS95=-31,37;CIEND95=-106,36;MATEID=99111_2;EVENT=99111;SU=39;PE=39;SR=0;ALG=PROD;AF=0.0005471;NSAMP=16;MSQ=111.46;AC=16;AN=29246;NFAM=16
chr6	1897953	369467_1	N	N[chr6:1898140[	4079.06	LOW	SVTYPE=BND;POS=1897953;STRANDS=+-:125;CIPOS=-3,0;CIEND=-4,3;CIPOS95=0,0;CIEND95=0,0;MATEID=369467_2;EVENT=369467;SU=125;PE=6;SR=119;ALG=PROD;AF=0.002428;NSAMP=70;MSQ=54.94;RECLASSIFIED;AC=71;AN=29246;NFAM=68
chr6	1898140	369467_2	N	]chr6:1897953]N	4079.06	LOW	SVTYPE=BND;POS=1897953;STRANDS=+-:125;CIPOS=-4,3;CIEND=-3,0;CIPOS95=0,0;CIEND95=0,0;MATEID=369467_1;EVENT=369467;SECONDARY;SU=125;PE=6;SR=119;ALG=PROD;AF=0.002428;NSAMP=70;MSQ=54.94;RECLASSIFIED;AC=71;AN=29246;NFAM=68
chr6	1905300	519952_1	N	]chr6:1905875]N	161267	LOW	SVTYPE=BND;POS=1905300;STRANDS=-+:127;IMPRECISE;CIPOS=-618,149;CIEND=-113,667;CIPOS95=-96,96;CIEND95=-113,114;MATEID=519952_2;EVENT=519952;SU=127;PE=127;SR=0;ALG=SUM;AF=0.115;NSAMP=3362;MSQ=34.72;RECLASSIFIED;AC=3363;AN=29246;NFAM=3238
chr6	1905842	369471	N	<DEL>	1.67098e+06	PASS	SVTYPE=DEL;POS=1905842;SVLEN=-70;END=1905912;STRANDS=+-:13;CIPOS=-26,28;CIEND=-20,28;CIPOS95=0,0;CIEND95=0,0;SU=13;PE=3;SR=10;ALG=PROD;AF=0.3159;NSAMP=7722;MSQ=138.2;RETAINED;MEDGQR=3.3;Q10GQR=2.12;AC=9240;AN=29246;NFAM=7242
chr6	1905875	519952_2	N	N[chr6:1905300[	161267	LOW	SVTYPE=BND;POS=1905300;STRANDS=-+:127;IMPRECISE;CIPOS=-113,667;CIEND=-618,149;CIPOS95=-113,114;CIEND95=-96,96;MATEID=519952_1;EVENT=519952;SECONDARY;SU=127;PE=127;SR=0;ALG=SUM;AF=0.115;NSAMP=3362;MSQ=34.72;RECLASSIFIED;AC=3363;AN=29246;NFAM=3238
chr6	1913232	594764_1	N	N]chr6:2085185]	4323.17	PASS	SVTYPE=BND;POS=1913232;STRANDS=++:235;IMPRECISE;CIPOS=-11,272;CIEND=-14,287;CIPOS95=-5,5;CIEND95=-11,11;MATEID=594764_2;EVENT=594764;SU=235;PE=235;SR=0;ALG=PROD;AF=0.000171;NSAMP=5;MSQ=224.09;AC=5;AN=29246;NFAM=5
chr6	1913237	594763_1	N	[chr6:2084607[N	3906.43	LOW	SVTYPE=BND;POS=1913237;STRANDS=--:189;IMPRECISE;CIPOS=-144,17;CIEND=-246,13;CIPOS95=-4,4;CIEND95=-7,7;MATEID=594763_2;EVENT=594763;SU=189;PE=189;SR=0;ALG=PROD;AF=0.000171;NSAMP=5;MSQ=191.1;AC=5;AN=29246;NFAM=5
chr6	1913409	96617_1	N	N]chr18:59152245]	22458.7	LOW	SVTYPE=BND;POS=1913409;STRANDS=++:4;IMPRECISE;CIPOS=-9,9;CIEND=-10,9;CIPOS95=-1,1;CIEND95=-1,1;MATEID=96617_2;EVENT=96617;SU=4;PE=2;SR=2;ALG=PROD;AF=0.0144;NSAMP=421;MSQ=40.38;AC=421;AN=29246;NFAM=418
chr6	1924149	519953	N	<DUP>	165.38	PASS	SVTYPE=DUP;POS=1924149;SVLEN=566469;END=2490618;STRANDS=-+:17;CIPOS=-6,2;CIEND=-5,4;CIPOS95=0,0;CIEND95=0,0;SU=17;PE=11;SR=6;ALG=PROD;AF=3.419e-05;NSAMP=1;MSQ=165.09;AC=1;AN=29246;NFAM=1
chr6	1938953	93325_1	N	]chr11:119351513]N	16182.1	LOW	SVTYPE=BND;POS=1938953;STRANDS=-+:4;CIPOS=-9,8;CIEND=-9,8;CIPOS95=0,0;CIEND95=0,0;MATEID=93325_2;EVENT=93325;SU=4;PE=0;SR=4;ALG=PROD;AF=0.01658;NSAMP=485;MSQ=18.05;AC=485;AN=29246;NFAM=482
chr6	1939585	99735_1	N	]chr9:104602740]N	17.85	LOW	SVTYPE=BND;POS=1939585;STRANDS=-+:5;CIPOS=-9,6;CIEND=-8,8;CIPOS95=0,0;CIEND95=0,0;MATEID=99735_2;EVENT=99735;SU=5;PE=1;SR=4;ALG=PROD;AF=3.419e-05;NSAMP=1;MSQ=17.85;AC=1;AN=29246;NFAM=1
chr6	1945128	369472_1	N	N[chr6:1945350[	1535.17	PASS	SVTYPE=BND;POS=1945128;STRANDS=+-:34;CIPOS=-30,29;CIEND=-30,29;CIPOS95=0,0;CIEND95=0,0;MATEID=369472_2;EVENT=369472;SU=34;PE=1;SR=33;ALG=PROD;AF=0.0001026;NSAMP=3;MSQ=161.97;RECLASSIFIED;AC=3;AN=29246;NFAM=3
chr6	1945350	369472_2	N	]chr6:1945128]N	1535.17	PASS	SVTYPE=BND;POS=1945128;STRANDS=+-:34;CIPOS=-30,29;CIEND=-30,29;CIPOS95=0,0;CIEND95=0,0;MATEID=369472_1;EVENT=369472;SECONDARY;SU=34;PE=1;SR=33;ALG=PROD;AF=0.0001026;NSAMP=3;MSQ=161.97;RECLASSIFIED;AC=3;AN=29246;NFAM=3
chr6	1951407	594765	N	<INV>	209.9	LOW	SVTYPE=INV;POS=1951407;SVLEN=97;END=1951504;STRANDS=++:2,--:2;IMPRECISE;CIPOS=-10,9;CIEND=-10,9;CIPOS95=-3,3;CIEND95=-3,3;SU=4;PE=3;SR=1;ALG=PROD;AF=0.0003077;NSAMP=9;MSQ=18.47;AC=9;AN=29246;NFAM=9
chr6	1953811	369473	N	<DEL>	1078.42	PASS	SVTYPE=DEL;POS=1953811;SVLEN=-5831;END=1959642;STRANDS=+-:45;CIPOS=-23,22;CIEND=-23,21;CIPOS95=0,0;CIEND95=0,0;SU=45;PE=26;SR=19;ALG=PROD;AF=6.839e-05;NSAMP=2;MSQ=536.47;AC=2;AN=29246;NFAM=2
chr6	1961272	369474	N	<DEL>	734.48	PASS	SVTYPE=DEL;POS=1961272;SVLEN=-79088;END=2040360;STRANDS=+-:29;CIPOS=-2,1;CIEND=-10,9;CIPOS95=0,0;CIEND95=0,0;SU=29;PE=13;SR=16;ALG=PROD;AF=3.419e-05;NSAMP=1;MSQ=734.48;AC=1;AN=29246;NFAM=1
chr6	1963605	369475	N	<DEL>	1321.92	PASS	SVTYPE=DEL;POS=1963605;SVLEN=-3009;END=1966614;STRANDS=+-:54;CIPOS=-25,25;CIEND=-25,28;CIPOS95=0,0;CIEND95=0,0;SU=54;PE=40;SR=14;ALG=PROD;AF=3.419e-05;NSAMP=1;MSQ=584.56;AC=1;AN=29246;NFAM=1
chr6	1965873	369476	N	<DEL>	956.09	PASS	SVTYPE=DEL;POS=1965873;SVLEN=-127850;END=2093723;STRANDS=+-:39;CIPOS=-29,29;CIEND=-26,22;CIPOS95=0,0;CIEND95=0,0;SU=39;PE=24;SR=15;ALG=PROD;AF=6.839e-05;NSAMP=2;MSQ=478.05;AC=2;AN=29246;NFAM=2
chr6	1972640	369477	N	<DEL>	638.29	PASS	SVTYPE=DEL;POS=1972640;SVLEN=-3437;END=1976077;STRANDS=+-:28;CIPOS=-3,2;CIEND=-10,9;CIPOS95=0,0;CIEND95=0,0;SU=28;PE=19;SR=9;ALG=PROD;AF=3.419e-05;NSAMP=1;MSQ=638.29;AC=1;AN=29246;NFAM=1
chr6	1988659	369478_1	N	N[chr6:1988870[	225.87	LOW	SVTYPE=BND;POS=1988659;STRANDS=+-:9;CIPOS=-4,3;CIEND=-6,9;CIPOS95=0,0;CIEND95=0,0;MATEID=369478_2;EVENT=369478;SU=9;PE=0;SR=9;ALG=PROD;AF=0.0001026;NSAMP=3;MSQ=74.83;RECLASSIFIED;AC=3;AN=29246;NFAM=3
chr6	1988870	369478_2	N	]chr6:1988659]N	225.87	LOW	SVTYPE=BND;POS=1988659;STRANDS=+-:9;CIPOS=-6,9;CIEND=-4,3;CIPOS95=0,0;CIEND95=0,0;MATEID=369478_1;EVENT=369478;SECONDARY;SU=9;PE=0;SR=9;ALG=PROD;AF=0.0001026;NSAMP=3;MSQ=74.83;RECLASSIFIED;AC=3;AN=29246;NFAM=3
chr6	1993782	369479_1	N	N[chr6:2006842[	5817.03	PASS	SVTYPE=BND;POS=1993782;STRANDS=+-:266;CIPOS=-2,2;CIEND=-4,2;CIPOS95=0,0;CIEND95=0,0;MATEID=369479_2;EVENT=369479;SU=266;PE=150;SR=116;ALG=PROD;AF=0.0002735;NSAMP=8;MSQ=461.49;RECLASSIFIED;AC=8;AN=29246;NFAM=8
chr6	1997508	79002_2	N	[chr4:136292704[N	126.64	LOW	SVTYPE=BND;POS=1997508;STRANDS=--:13;IMPRECISE;CIPOS=-390,29;CIEND=-330,29;CIPOS95=-49,29;CIEND95=-62,29;MATEID=79002_1;EVENT=79002;SECONDARY;SU=13;PE=13;SR=0;ALG=PROD;AF=0.0001026;NSAMP=3;MSQ=36.73;AC=3;AN=29246;NFAM=3
chr6	1999913	369480_1	N	N[chr6:1999984[	40220.5	LOW	SVTYPE=BND;POS=1999913;STRANDS=+-:1078;CIPOS=0,1;CIEND=0,0;CIPOS95=0,0;CIEND95=0,0;MATEID=369480_2;EVENT=369480;SU=1078;PE=0;SR=1078;ALG=PROD;AF=0.006652;NSAMP=170;MSQ=114.6;RECLASSIFIED;AC=194;AN=29164;NFAM=156
chr6	1999956	99637_1	N	]chr9:82510537]N	3395.92	LOW	SVTYPE=BND;POS=1999956;STRANDS=-+:47;IMPRECISE;CIPOS=-253,29;CIEND=-17,513;CIPOS95=-10,10;CIEND95=-17,81;MATEID=99637_2;EVENT=99637;SU=47;PE=47;SR=0;ALG=PROD;AF=0.003386;NSAMP=99;MSQ=25.14;AC=99;AN=29238;NFAM=98
chr6	1999964	96637_1	N	[chr18:63361008[N	5971.4	LOW	SVTYPE=BND;POS=1999964;STRANDS=--:33;CIPOS=-9,8;CIEND=-9,8;CIPOS95=0,0;CIEND95=0,0;MATEID=96637_2;EVENT=96637;SU=33;PE=0;SR=33;ALG=PROD;AF=0.005402;NSAMP=137;MSQ=17.92;AC=158;AN=29246;NFAM=134
chr6	1999984	369480_2	N	]chr6:1999913]N	40220.5	LOW	SVTYPE=BND;POS=1999913;STRANDS=+-:1078;CIPOS=0,0;CIEND=0,1;CIPOS95=0,0;CIEND95=0,0;MATEID=369480_1;EVENT=369480;SECONDARY;SU=1078;PE=0;SR=1078;ALG=PROD;AF=0.006652;NSAMP=170;MSQ=114.6;RECLASSIFIED;AC=194;AN=29164;NFAM=156
chr6	2000007	99636_1	N	N[chr9:82510392[	2158.28	LOW	SVTYPE=BND;POS=2000007;STRANDS=+-:47;IMPRECISE;CIPOS=-30,29;CIEND=-25,10;CIPOS95=-1,1;CIEND95=-2,2;MATEID=99636_2;EVENT=99636;SU=47;PE=45;SR=2;ALG=PROD;AF=0.002154;NSAMP=63;MSQ=23.49;AC=63;AN=29244;NFAM=63
chr6	2000051	79003_2	N	[chr4:171644213[N	2510.72	LOW	SVTYPE=BND;POS=2000051;STRANDS=--:24;IMPRECISE;CIPOS=-295,29;CIEND=-559,18;CIPOS95=-23,23;CIEND95=-106,18;MATEID=79003_1;EVENT=79003;SECONDARY;SU=24;PE=24;SR=0;ALG=PROD;AF=0.004445;NSAMP=129;MSQ=12.32;AC=130;AN=29246;NFAM=128
chr6	2001850	98608_1	N	]chr7:148217798]N	229.92	LOW	SVTYPE=BND;POS=2001850;STRANDS=-+:28;CIPOS=-30,29;CIEND=-25,29;CIPOS95=0,0;CIEND95=0,0;MATEID=98608_2;EVENT=98608;SU=28;PE=17;SR=11;ALG=PROD;AF=6.839e-05;NSAMP=2;MSQ=114.96;AC=2;AN=29246;NFAM=2
chr6	2001854	98607_1	N	N[chr7:148217651[	104.57	LOW	SVTYPE=BND;POS=2001854;STRANDS=+-:36;CIPOS=-23,21;CIEND=-30,29;CIPOS95=0,0;CIEND95=0,0;MATEID=98607_2;EVENT=98607;SU=36;PE=12;SR=24;ALG=PROD;AF=6.839e-05;NSAMP=2;MSQ=52.28;AC=2;AN=29246;NFAM=2
chr6	2006842	369479_2	N	]chr6:1993782]N	5817.03	PASS	SVTYPE=BND;POS=1993782;STRANDS=+-:266;CIPOS=-4,2;CIEND=-2,2;CIPOS95=0,0;CIEND95=0,0;MATEID=369479_1;EVENT=369479;SECONDARY;SU=266;PE=150;SR=116;ALG=PROD;AF=0.0002735;NSAMP=8;MSQ=461.49;RECLASSIFIED;AC=8;AN=29246;NFAM=8
chr6	2023714	369483	N	<DEL>	260.43	PASS	SVTYPE=DEL;POS=2023714;SVLEN=-4192;END=2027906;STRANDS=+-:18;CIPOS=-10,9;CIEND=-10,8;CIPOS95=0,0;CIEND95=0,0;SU=18;PE=8;SR=10;ALG=PROD;AF=3.419e-05;NSAMP=1;MSQ=260.43;AC=1;AN=29246;NFAM=1
chr6	2029183	68232_2	N	]chr3:136137841]N	1909.67	LOW	SVTYPE=BND;POS=2029183;STRANDS=+-:141;IMPRECISE;CIPOS=-306,8;CIEND=-10,330;CIPOS95=-13,8;CIEND95=-10,22;MATEID=68232_1;EVENT=68232;SECONDARY;SU=141;PE=141;SR=0;ALG=PROD;AF=0.0002052;NSAMP=6;MSQ=122.23;AC=6;AN=29246;NFAM=6
chr6	2029202	68231_2	N	N[chr3:136137534[	1462.81	LOW	SVTYPE=BND;POS=2029202;STRANDS=-+:109;IMPRECISE;CIPOS=-14,128;CIEND=-349,10;CIPOS95=-13,13;CIEND95=-20,10;MATEID=68231_1;EVENT=68231;SECONDARY;SU=109;PE=109;SR=0;ALG=PROD;AF=0.0004787;NSAMP=14;MSQ=27.32;AC=14;AN=29246;NFAM=14
chr6	2040850	519954	N	<DUP>	324.24	PASS	SVTYPE=DUP;POS=2040850;SVLEN=4570;END=2045420;STRANDS=-+:31;CIPOS=-10,9;CIEND=-10,2;CIPOS95=0,0;CIEND95=0,0;SU=31;PE=20;SR=11;ALG=PROD;AF=3.419e-05;NSAMP=1;MSQ=323.92;AC=1;AN=29246;NFAM=1
chr6	2054680	594766_1	N	[chr6:2281488[N	122.5	LOW	SVTYPE=BND;POS=2054680;STRANDS=--:15;CIPOS=-10,8;CIEND=-7,4;CIPOS95=0,0;CIEND95=0,0;MATEID=594766_2;EVENT=594766;SU=15;PE=10;SR=5;ALG=PROD;AF=3.42e-05;NSAMP=1;MSQ=116.4;AC=1;AN=29244;NFAM=1
chr6	2057661	369485	N	<DEL>	500.52	PASS	SVTYPE=DEL;POS=2057661;SVLEN=-919;END=2058580;STRANDS=+-:23;CIPOS=-10,5;CIEND=-4,1;CIPOS95=0,0;CIEND95=0,0;SU=23;PE=14;SR=9;ALG=PROD;AF=3.419e-05;NSAMP=1;MSQ=500.52;AC=1;AN=29246;NFAM=1
chr6	2069025	92349_1	N	]chr10:55904283]N	232.88	LOW	SVTYPE=BND;POS=2069025;STRANDS=-+:14;IMPRECISE;CIPOS=-650,29;CIEND=-30,429;CIPOS95=-144,29;CIEND95=-30,85;MATEID=92349_2;EVENT=92349;SU=14;PE=14;SR=0;ALG=PROD;AF=3.419e-05;NSAMP=1;MSQ=17.73;AC=1;AN=29246;NFAM=1
chr6	2069416	369486	N	<DEL>	119.6	PASS	SVTYPE=DEL;POS=2069416;SVLEN=-7441;END=2076857;STRANDS=+-:7;IMPRECISE;CIPOS=-10,472;CIEND=-562,9;CIPOS95=-1,69;CIEND95=-93,2;SU=7;PE=7;SR=0;ALG=PROD;AF=3.419e-05;NSAMP=1;MSQ=119.6;AC=1;AN=29246;NFAM=1
chr6	2084607	594763_2	N	[chr6:1913237[N	3906.43	LOW	SVTYPE=BND;POS=2084607;STRANDS=--:189;IMPRECISE;CIPOS=-246,13;CIEND=-144,17;CIPOS95=-7,7;CIEND95=-4,4;MATEID=594763_1;EVENT=594763;SECONDARY;SU=189;PE=189;SR=0;ALG=PROD;AF=0.000171;NSAMP=5;MSQ=191.1;AC=5;AN=29246;NFAM=5
chr6	2085185	594764_2	N	N]chr6:1913232]	4323.17	PASS	SVTYPE=BND;POS=2085185;STRANDS=++:235;IMPRECISE;CIPOS=-14,287;CIEND=-11,272;CIPOS95=-11,11;CIEND95=-5,5;MATEID=594764_1;EVENT=594764;SECONDARY;SU=235;PE=235;SR=0;ALG=PROD;AF=0.000171;NSAMP=5;MSQ=224.09;AC=5;AN=29246;NFAM=5
chr6	2090450	369488	N	<DEL>	524.51	PASS	SVTYPE=DEL;POS=2090450;SVLEN=-4328;END=2094778;STRANDS=+-:24;CIPOS=-3,2;CIEND=-10,9;CIPOS95=0,0;CIEND95=0,0;SU=24;PE=15;SR=9;ALG=PROD;AF=3.419e-05;NSAMP=1;MSQ=524.51;AC=1;AN=29246;NFAM=1
chr6	2094625	95190_1	N	[chr15:22445985[N	35.72	LOW	SVTYPE=BND;POS=2094625;STRANDS=--:11;IMPRECISE;CIPOS=-465,29;CIEND=-483,29;CIPOS95=-108,29;CIEND95=-107,29;MATEID=95190_2;EVENT=95190;SU=11;PE=11;SR=0;ALG=PROD;AF=3.419e-05;NSAMP=1;MSQ=35.69;AC=1;AN=29246;NFAM=1
chr6	2094637	95017_1	N	N]chr15:22446248]	238.03	LOW	SVTYPE=BND;POS=2094637;STRANDS=++:16;IMPRECISE;CIPOS=-30,260;CIEND=-30,476;CIPOS95=-30,59;CIEND95=-30,105;MATEID=95017_2;EVENT=95017;SU=16;PE=16;SR=0;ALG=PROD;AF=3.419e-05;NSAMP=1;MSQ=125.8;AC=1;AN=29246;NFAM=1
chr6	2101079	369489_1	N	N[chr6:2103544[	608.75	PASS	SVTYPE=BND;POS=2101079;STRANDS=+-:29;CIPOS=-10,9;CIEND=-3,1;CIPOS95=0,0;CIEND95=0,0;MATEID=369489_2;EVENT=369489;SU=29;PE=17;SR=12;ALG=PROD;AF=3.419e-05;NSAMP=1;MSQ=608.16;RECLASSIFIED;AC=1;AN=29246;NFAM=1
chr6	2101099	519955_1	N	]chr6:2104323]N	174.87	LOW	SVTYPE=BND;POS=2101099;STRANDS=-+:22;CIPOS=-4,1;CIEND=-4,3;CIPOS95=0,0;CIEND95=0,0;MATEID=519955_2;EVENT=519955;SU=22;PE=14;SR=8;ALG=PROD;AF=3.419e-05;NSAMP=1;MSQ=174.87;RECLASSIFIED;AC=1;AN=29246;NFAM=1
chr6	2102376	519956	N	<DUP>	330.28	PASS	SVTYPE=DUP;POS=2102376;SVLEN=234220;END=2336596;STRANDS=-+:31;CIPOS=-4,1;CIEND=-10,9;CIPOS95=0,0;CIEND95=0,0;SU=31;PE=20;SR=11;ALG=PROD;AF=3.419e-05;NSAMP=1;MSQ=329.64;AC=1;AN=29246;NFAM=1
chr6	2103544	369489_2	N	]chr6:2101079]N	608.75	PASS	SVTYPE=BND;POS=2101079;STRANDS=+-:29;CIPOS=-3,1;CIEND=-10,9;CIPOS95=0,0;CIEND95=0,0;MATEID=369489_1;EVENT=369489;SECONDARY;SU=29;PE=17;SR=12;ALG=PROD;AF=3.419e-05;NSAMP=1;MSQ=608.16;RECLASSIFIED;AC=1;AN=29246;NFAM=1
chr6	2104323	519955_2	N	N[chr6:2101099[	174.87	LOW	SVTYPE=BND;POS=2101099;STRANDS=-+:22;CIPOS=-4,3;CIEND=-4,1;CIPOS95=0,0;CIEND95=0,0;MATEID=519955_1;EVENT=519955;SECONDARY;SU=22;PE=14;SR=8;ALG=PROD;AF=3.419e-05;NSAMP=1;MSQ=174.87;RECLASSIFIED;AC=1;AN=29246;NFAM=1
chr6	2110534	369490	N	<DEL>	254.48	PASS	SVTYPE=DEL;POS=2110534;SVLEN=-9214;END=2119748;STRANDS=+-:16;CIPOS=-10,9;CIEND=-10,9;CIPOS95=0,0;CIEND95=0,0;SU=16;PE=11;SR=5;ALG=PROD;AF=3.419e-05;NSAMP=1;MSQ=254.48;AC=1;AN=29246;NFAM=1
chr6	2112099	369491_1	N	N[chr6:2112375[	623.21	PASS	SVTYPE=BND;POS=2112099;STRANDS=+-:14;CIPOS=-3,2;CIEND=-10,9;CIPOS95=0,0;CIEND95=0,0;MATEID=369491_2;EVENT=369491;SU=14;PE=5;SR=9;ALG=PROD;AF=6.839e-05;NSAMP=2;MSQ=308.69;RECLASSIFIED;AC=2;AN=29246;NFAM=2
chr6	2112375	369491_2	N	]chr6:2112099]N	623.21	PASS	SVTYPE=BND;POS=2112099;STRANDS=+-:14;CIPOS=-10,9;CIEND=-3,2;CIPOS95=0,0;CIEND95=0,0;MATEID=369491_1;EVENT=369491;SECONDARY;SU=14;PE=5;SR=9;ALG=PROD;AF=6.839e-05;NSAMP=2;MSQ=308.69;RECLASSIFIED;AC=2;AN=29246;NFAM=2
chr6	2112738	519957	N	<DUP>	151.36	PASS	SVTYPE=DUP;POS=2112738;SVLEN=80609;END=2193347;STRANDS=-+:15;CIPOS=-6,3;CIEND=-5,5;CIPOS95=0,0;CIEND95=0,0;SU=15;PE=9;SR=6;ALG=PROD;AF=3.419e-05;NSAMP=1;MSQ=150.87;AC=1;AN=29246;NFAM=1
chr6	2149888	519958	N	<DUP>	188.13	PASS	SVTYPE=DUP;POS=2149888;SVLEN=3092;END=2152980;STRANDS=-+:17;CIPOS=-7,2;CIEND=-10,9;CIPOS95=0,0;CIEND95=0,0;SU=17;PE=12;SR=5;ALG=PROD;AF=3.419e-05;NSAMP=1;MSQ=187.52;AC=1;AN=29246;NFAM=1
chr6	2162678	519959_1	N	]chr6:161107078]N	4837.95	LOW	SVTYPE=BND;POS=2162678;STRANDS=-+:4;IMPRECISE;CIPOS=-9,8;CIEND=-9,9;CIPOS95=0,0;CIEND95=0,1;MATEID=519959_2;EVENT=519959;SU=4;PE=0;SR=4;ALG=PROD;AF=0.01043;NSAMP=303;MSQ=12.85;RECLASSIFIED;AC=305;AN=29246;NFAM=299
chr6	2163248	369492	N	<DEL>	1834.03	PASS	SVTYPE=DEL;POS=2163248;SVLEN=-4418;END=2167666;STRANDS=+-:84;CIPOS=-22,20;CIEND=-23,21;CIPOS95=0,0;CIEND95=0,0;SU=84;PE=48;SR=36;ALG=PROD;AF=3.419e-05;NSAMP=1;MSQ=644.3;AC=1;AN=29246;NFAM=1
chr6	2178572	369493	N	<DEL>	665.41	PASS	SVTYPE=DEL;POS=2178572;SVLEN=-1582;END=2180154;STRANDS=+-:24;CIPOS=-3,2;CIEND=-10,8;CIPOS95=0,0;CIEND95=0,0;SU=24;PE=15;SR=9;ALG=PROD;AF=3.419e-05;NSAMP=1;MSQ=665.41;AC=1;AN=29246;NFAM=1
chr6	2188631	369494	N	<DEL>	641.42	PASS	SVTYPE=DEL;POS=2188631;SVLEN=-5273;END=2193904;STRANDS=+-:24;IMPRECISE;CIPOS=-5,7;CIEND=-10,2;CIPOS95=0,0;CIEND95=-1,0;SU=24;PE=20;SR=4;ALG=PROD;AF=3.419e-05;NSAMP=1;MSQ=641.42;AC=1;AN=29246;NFAM=1
chr6	2200766	519960_1	N	]chr6:2202313]N	952.82	LOW	SVTYPE=BND;POS=2200766;STRANDS=-+:16;IMPRECISE;CIPOS=-80,39;CIEND=-50,364;CIPOS95=-27,27;CIEND95=-36,36;MATEID=519960_2;EVENT=519960;SU=16;PE=16;SR=0;ALG=PROD;AF=0.0009916;NSAMP=29;MSQ=21.4;RECLASSIFIED;AC=29;AN=29246;NFAM=28
chr6	2201083	519961_1	N	]chr6:2201589]N	154566	LOW	SVTYPE=BND;POS=2201083;STRANDS=-+:4;IMPRECISE;CIPOS=-230,9;CIEND=-10,201;CIPOS95=-76,2;CIEND95=-2,70;MATEID=519961_2;EVENT=519961;SU=4;PE=4;SR=0;ALG=PROD;AF=0.1339;NSAMP=3913;MSQ=27.16;RECLASSIFIED;AC=3916;AN=29246;NFAM=3821
chr6	2201225	369495	N	<DEL>	425.87	PASS	SVTYPE=DEL;POS=2201225;SVLEN=-1031;END=2202256;STRANDS=+-:14;IMPRECISE;CIPOS=-50,164;CIEND=-393,49;CIPOS95=-30,30;CIEND95=-51,49;SU=14;PE=14;SR=0;ALG=PROD;AF=0.000171;NSAMP=5;MSQ=36.63;AC=5;AN=29246;NFAM=5
chr6	2201589	519961_2	N	N[chr6:2201083[	154566	LOW	SVTYPE=BND;POS=2201083;STRANDS=-+:4;IMPRECISE;CIPOS=-10,201;CIEND=-230,9;CIPOS95=-2,70;CIEND95=-76,2;MATEID=519961_1;EVENT=519961;SECONDARY;SU=4;PE=4;SR=0;ALG=PROD;AF=0.1339;NSAMP=3913;MSQ=27.16;RECLASSIFIED;AC=3916;AN=29246;NFAM=3821
chr6	2202313	519960_2	N	N[chr6:2200766[	952.82	LOW	SVTYPE=BND;POS=2200766;STRANDS=-+:16;IMPRECISE;CIPOS=-50,364;CIEND=-80,39;CIPOS95=-36,36;CIEND95=-27,27;MATEID=519960_1;EVENT=519960;SECONDARY;SU=16;PE=16;SR=0;ALG=PROD;AF=0.0009916;NSAMP=29;MSQ=21.4;RECLASSIFIED;AC=29;AN=29246;NFAM=28
chr6	2207088	519962	N	<DUP>	120.3	PASS	SVTYPE=DUP;POS=2207088;SVLEN=1113;END=2208201;STRANDS=-+:16;IMPRECISE;CIPOS=-280,29;CIEND=-30,259;CIPOS95=-41,29;CIEND95=-30,37;SU=16;PE=16;SR=0;ALG=PROD;AF=6.839e-05;NSAMP=2;MSQ=58;AC=2;AN=29246;NFAM=2
chr6	2207192	369496	N	<DEL>	74441.5	PASS	SVTYPE=DEL;POS=2207192;SVLEN=-971;END=2208163;STRANDS=+-:86;IMPRECISE;CIPOS=-163,561;CIEND=-547,137;CIPOS95=-110,110;CIEND95=-106,106;SU=86;PE=86;SR=0;ALG=SUM;AF=0.009335;NSAMP=266;MSQ=216.16;AC=273;AN=29246;NFAM=261
chr6	2212733	519963	N	<DUP>	225.35	PASS	SVTYPE=DUP;POS=2212733;SVLEN=7040;END=2219773;STRANDS=-+:19;CIPOS=-5,2;CIEND=-10,9;CIPOS95=0,0;CIEND95=0,0;SU=19;PE=10;SR=9;ALG=PROD;AF=6.839e-05;NSAMP=1;MSQ=224.63;AC=2;AN=29246;NFAM=1
chr6	2213070	519964	N	<DUP>	332.61	PASS	SVTYPE=DUP;POS=2213070;SVLEN=129572;END=2342642;STRANDS=-+:25;CIPOS=-10,9;CIEND=-8,9;CIPOS95=0,0;CIEND95=0,0;SU=25;PE=13;SR=12;ALG=PROD;AF=6.839e-05;NSAMP=1;MSQ=332.02;AC=2;AN=29246;NFAM=1
chr6	2220331	594769	N	<INV>	4.64	LOW	SVTYPE=INV;POS=2220331;SVLEN=425;END=2220756;STRANDS=++:1,--:3;IMPRECISE;CIPOS=-153,0;CIEND=0,9;CIPOS95=-113,0;CIEND95=0,3;SU=4;PE=4;SR=0;ALG=PROD;AF=3.419e-05;NSAMP=1;MSQ=4.64;AC=1;AN=29246;NFAM=1
chr6	2221887	519965_1	N	]chr6:2225912]N	317.77	PASS	SVTYPE=BND;POS=2221887;STRANDS=-+:29;CIPOS=-6,8;CIEND=-2,0;CIPOS95=0,0;CIEND95=0,0;MATEID=519965_2;EVENT=519965;SU=29;PE=11;SR=18;ALG=PROD;AF=3.419e-05;NSAMP=1;MSQ=317.77;RECLASSIFIED;AC=1;AN=29246;NFAM=1
chr6	2222014	369497_1	N	N[chr6:2229150[	299.19	PASS	SVTYPE=BND;POS=2222014;STRANDS=+-:20;CIPOS=-3,1;CIEND=-3,2;CIPOS95=0,0;CIEND95=0,0;MATEID=369497_2;EVENT=369497;SU=20;PE=7;SR=13;ALG=PROD;AF=3.419e-05;NSAMP=1;MSQ=299.19;RECLASSIFIED;AC=1;AN=29246;NFAM=1
chr6	2225911	369498	N	<DEL>	365.45	PASS	SVTYPE=DEL;POS=2225911;SVLEN=-3239;END=2229150;STRANDS=+-:14;IMPRECISE;CIPOS=-10,11;CIEND=-338,3;CIPOS95=0,10;CIEND95=-76,0;SU=14;PE=14;SR=0;ALG=PROD;AF=3.419e-05;NSAMP=1;MSQ=365.45;AC=1;AN=29246;NFAM=1
chr6	2225912	519965_2	N	N[chr6:2221887[	317.77	PASS	SVTYPE=BND;POS=2221887;STRANDS=-+:29;CIPOS=-2,0;CIEND=-6,8;CIPOS95=0,0;CIEND95=0,0;MATEID=519965_1;EVENT=519965;SECONDARY;SU=29;PE=11;SR=18;ALG=PROD;AF=3.419e-05;NSAMP=1;MSQ=317.77;RECLASSIFIED;AC=1;AN=29246;NFAM=1
chr6	2229150	369497_2	N	]chr6:2222014]N	299.19	PASS	SVTYPE=BND;POS=2222014;STRANDS=+-:20;CIPOS=-3,2;CIEND=-3,1;CIPOS95=0,0;CIEND95=0,0;MATEID=369497_1;EVENT=369497;SECONDARY;SU=20;PE=7;SR=13;ALG=PROD;AF=3.419e-05;NSAMP=1;MSQ=299.19;RECLASSIFIED;AC=1;AN=29246;NFAM=1
chr6	2229661	519966	N	<DUP>	783.35	PASS	SVTYPE=DUP;POS=2229661;SVLEN=34234;END=2263895;STRANDS=-+:74;CIPOS=-24,21;CIEND=-23,22;CIPOS95=0,0;CIEND95=0,0;SU=74;PE=38;SR=36;ALG=PROD;AF=0.0001368;NSAMP=3;MSQ=261.01;AC=4;AN=29246;NFAM=3
chr6	2232133	369500_1	N	N[chr6:2232684[	939.63	LOW	SVTYPE=BND;POS=2232133;STRANDS=+-:28;CIPOS=-26,24;CIEND=-25,24;CIPOS95=0,0;CIEND95=0,0;MATEID=369500_2;EVENT=369500;SU=28;PE=12;SR=16;ALG=PROD;AF=0.0001026;NSAMP=3;MSQ=167.96;RECLASSIFIED;AC=3;AN=29246;NFAM=3
chr6	2232684	369500_2	N	]chr6:2232133]N	939.63	LOW	SVTYPE=BND;POS=2232133;STRANDS=+-:28;CIPOS=-25,24;CIEND=-26,24;CIPOS95=0,0;CIEND95=0,0;MATEID=369500_1;EVENT=369500;SECONDARY;SU=28;PE=12;SR=16;ALG=PROD;AF=0.0001026;NSAMP=3;MSQ=167.96;RECLASSIFIED;AC=3;AN=29246;NFAM=3
chr6	2242328	519967	N	<DUP>	79.32	PASS	SVTYPE=DUP;POS=2242328;SVLEN=182175;END=2424503;STRANDS=-+:7;IMPRECISE;CIPOS=-10,7;CIEND=-9,9;CIPOS95=-3,0;CIEND95=-1,3;SU=7;PE=6;SR=1;ALG=PROD;AF=3.419e-05;NSAMP=1;MSQ=64.36;AC=1;AN=29246;NFAM=1
chr6	2244920	519968	N	<DUP>	200.5	PASS	SVTYPE=DUP;POS=2244920;SVLEN=12404;END=2257324;STRANDS=-+:21;CIPOS=-3,1;CIEND=-10,9;CIPOS95=0,0;CIEND95=0,0;SU=21;PE=8;SR=13;ALG=PROD;AF=3.419e-05;NSAMP=1;MSQ=200.21;AC=1;AN=29246;NFAM=1
chr6	2248066	369501	N	<DEL>	521.37	PASS	SVTYPE=DEL;POS=2248066;SVLEN=-5540;END=2253606;STRANDS=+-:24;CIPOS=-10,9;CIEND=-3,1;CIPOS95=0,0;CIEND95=0,0;SU=24;PE=11;SR=13;ALG=PROD;AF=3.419e-05;NSAMP=1;MSQ=521.37;AC=1;AN=29246;NFAM=1
chr6	2250788	369502	N	<DEL>	1402.76	PASS	SVTYPE=DEL;POS=2250788;SVLEN=-187100;END=2437888;STRANDS=+-:60;CIPOS=-22,20;CIEND=-23,21;CIPOS95=0,0;CIEND95=0,0;SU=60;PE=31;SR=29;ALG=PROD;AF=6.839e-05;NSAMP=2;MSQ=701.38;AC=2;AN=29246;NFAM=2
chr6	2258071	94977_1	N	[chr14:100038772[N	219.92	LOW	SVTYPE=BND;POS=2258071;STRANDS=--:9;CIPOS=-29,28;CIEND=-29,28;CIPOS95=0,0;CIEND95=0,0;MATEID=94977_2;EVENT=94977;SU=9;PE=0;SR=9;ALG=PROD;AF=0.000171;NSAMP=5;MSQ=21.11;AC=5;AN=29246;NFAM=5
chr6	2258234	369503	N	<DEL>	1564.83	PASS	SVTYPE=DEL;POS=2258234;SVLEN=-3727;END=2261961;STRANDS=+-:64;CIPOS=-22,20;CIEND=-22,20;CIPOS95=0,0;CIEND95=0,0;SU=64;PE=30;SR=34;ALG=PROD;AF=3.419e-05;NSAMP=1;MSQ=605.54;AC=1;AN=29246;NFAM=1
chr6	2272012	369504	N	<DEL>	2339.98	PASS	SVTYPE=DEL;POS=2272012;SVLEN=-10880;END=2282892;STRANDS=+-:100;CIPOS=-8,9;CIEND=-10,4;CIPOS95=0,0;CIEND95=0,0;SU=100;PE=68;SR=32;ALG=PROD;AF=0.0002393;NSAMP=7;MSQ=334.28;AC=7;AN=29246;NFAM=7
chr6	2281370	369505_1	N	N[chr6:2281424[	173.69	LOW	SVTYPE=BND;POS=2281370;STRANDS=+-:7;CIPOS=-5,4;CIEND=-5,4;CIPOS95=0,0;CIEND95=0,0;MATEID=369505_2;EVENT=369505;SU=7;PE=0;SR=7;ALG=PROD;AF=3.42e-05;NSAMP=1;MSQ=155.8;RECLASSIFIED;AC=1;AN=29242;NFAM=1
chr6	2281424	369505_2	N	]chr6:2281370]N	173.69	LOW	SVTYPE=BND;POS=2281370;STRANDS=+-:7;CIPOS=-5,4;CIEND=-5,4;CIPOS95=0,0;CIEND95=0,0;MATEID=369505_1;EVENT=369505;SECONDARY;SU=7;PE=0;SR=7;ALG=PROD;AF=3.42e-05;NSAMP=1;MSQ=155.8;RECLASSIFIED;AC=1;AN=29242;NFAM=1
chr6	2281488	594766_2	N	[chr6:2054680[N	122.5	LOW	SVTYPE=BND;POS=2281488;STRANDS=--:15;CIPOS=-7,4;CIEND=-10,8;CIPOS95=0,0;CIEND95=0,0;MATEID=594766_1;EVENT=594766;SECONDARY;SU=15;PE=10;SR=5;ALG=PROD;AF=3.42e-05;NSAMP=1;MSQ=116.4;AC=1;AN=29244;NFAM=1
chr6	2283487	519948_2	N	N[chr6:1805525[	42.38	LOW	SVTYPE=BND;POS=1805525;STRANDS=-+:8;IMPRECISE;CIPOS=-10,478;CIEND=-838,9;CIPOS95=-1,70;CIEND95=-176,0;MATEID=519948_1;EVENT=519948;SECONDARY;SU=8;PE=8;SR=0;ALG=PROD;AF=3.419e-05;NSAMP=1;MSQ=42.38;RECLASSIFIED;AC=1;AN=29246;NFAM=1
chr6	2290381	369506	N	<DEL>	68.63	PASS	SVTYPE=DEL;POS=2290381;SVLEN=-10243;END=2300624;STRANDS=+-:6;IMPRECISE;CIPOS=-10,394;CIEND=-344,9;CIPOS95=-2,108;CIEND95=-90,2;SU=6;PE=6;SR=0;ALG=PROD;AF=3.419e-05;NSAMP=1;MSQ=68.63;AC=1;AN=29246;NFAM=1
chr6	2301456	369507	N	<DEL>	104.76	PASS	SVTYPE=DEL;POS=2301456;SVLEN=-29764;END=2331220;STRANDS=+-:6;IMPRECISE;CIPOS=-10,9;CIEND=-10,9;CIPOS95=-1,1;CIEND95=-1,0;SU=6;PE=3;SR=3;ALG=PROD;AF=3.419e-05;NSAMP=1;MSQ=104.76;AC=1;AN=29246;NFAM=1
chr6	2301601	369508	N	<DEL>	506.54	PASS	SVTYPE=DEL;POS=2301601;SVLEN=-7594;END=2309195;STRANDS=+-:18;IMPRECISE;CIPOS=-10,9;CIEND=-10,4;CIPOS95=-2,2;CIEND95=-3,0;SU=18;PE=17;SR=1;ALG=PROD;AF=3.419e-05;NSAMP=1;MSQ=506.54;AC=1;AN=29246;NFAM=1
chr6	2307530	88527_2	N	N[chr5:24758266[	22175.5	LOW	SVTYPE=BND;POS=2307530;STRANDS=-+:29;IMPRECISE;CIPOS=-9,9;CIEND=-10,7;CIPOS95=0,0;CIEND95=-3,3;MATEID=88527_1;EVENT=88527;SECONDARY;SU=29;PE=11;SR=18;ALG=PROD;AF=0.02773;NSAMP=805;MSQ=19.03;AC=811;AN=29246;NFAM=798
chr6	2310807	369509	N	<DEL>	152.86	PASS	SVTYPE=DEL;POS=2310807;SVLEN=-7178;END=2317985;STRANDS=+-:8;IMPRECISE;CIPOS=-10,430;CIEND=-360,9;CIPOS95=-2,82;CIEND95=-105,2;SU=8;PE=8;SR=0;ALG=PROD;AF=3.419e-05;NSAMP=1;MSQ=152.86;AC=1;AN=29246;NFAM=1
chr6	2316758	13038_2	N	N[chr1:22819206[	11658.9	LOW	SVTYPE=BND;POS=2316758;STRANDS=-+:16;CIPOS=-9,8;CIEND=-9,8;CIPOS95=0,0;CIEND95=0,0;MATEID=13038_1;EVENT=13038;SECONDARY;SU=16;PE=0;SR=16;ALG=PROD;AF=0.00783;NSAMP=229;MSQ=30.12;AC=229;AN=29246;NFAM=222
chr6	2326934	100507_1	N	]chrX:115125527]N	110.79	LOW	SVTYPE=BND;POS=2326934;STRANDS=-+:4;IMPRECISE;CIPOS=-380,29;CIEND=-30,481;CIPOS95=-84,29;CIEND95=-30,102;MATEID=100507_2;EVENT=100507;SU=4;PE=4;SR=0;ALG=PROD;AF=0.0002052;NSAMP=6;MSQ=12.36;AC=6;AN=29246;NFAM=6
chr6	2326979	98095_1	N	]chr7:41836676]N	16185.8	LOW	SVTYPE=BND;POS=2326979;STRANDS=-+:46;CIPOS=-9,8;CIEND=-9,8;CIPOS95=0,0;CIEND95=0,0;MATEID=98095_2;EVENT=98095;SU=46;PE=0;SR=46;ALG=PROD;AF=0.01747;NSAMP=397;MSQ=33.19;AC=511;AN=29246;NFAM=391
chr6	2326987	94516_1	N	]chr14:20420853]N	129059	LOW	SVTYPE=BND;POS=2326987;STRANDS=-+:52;CIPOS=-8,8;CIEND=-9,7;CIPOS95=0,0;CIEND95=0,0;MATEID=94516_2;EVENT=94516;SU=52;PE=0;SR=52;ALG=PROD;AF=0.09047;NSAMP=2239;MSQ=33.32;AC=2646;AN=29246;NFAM=2158
chr6	2337483	369510_1	N	N[chr6:2337584[	166.01	LOW	SVTYPE=BND;POS=2337483;STRANDS=+-:6;IMPRECISE;CIPOS=-10,4;CIEND=-6,5;CIPOS95=-1,0;CIEND95=0,0;MATEID=369510_2;EVENT=369510;SU=6;PE=0;SR=6;ALG=PROD;AF=3.42e-05;NSAMP=1;MSQ=155.73;RECLASSIFIED;AC=1;AN=29244;NFAM=1
chr6	2337584	369510_2	N	]chr6:2337483]N	166.01	LOW	SVTYPE=BND;POS=2337483;STRANDS=+-:6;IMPRECISE;CIPOS=-6,5;CIEND=-10,4;CIPOS95=0,0;CIEND95=-1,0;MATEID=369510_1;EVENT=369510;SECONDARY;SU=6;PE=0;SR=6;ALG=PROD;AF=3.42e-05;NSAMP=1;MSQ=155.73;RECLASSIFIED;AC=1;AN=29244;NFAM=1
chr6	2342860	92424_1	N	]chr10:85361636]N	1463.64	LOW	SVTYPE=BND;POS=2342860;STRANDS=-+:4;IMPRECISE;CIPOS=-350,29;CIEND=-28,542;CIPOS95=-98,29;CIEND95=-28,186;MATEID=92424_2;EVENT=92424;SU=4;PE=4;SR=0;ALG=PROD;AF=0.0009574;NSAMP=28;MSQ=27.68;AC=28;AN=29246;NFAM=28
chr6	2345636	519969	N	<DUP>	721.02	PASS	SVTYPE=DUP;POS=2345636;SVLEN=65118;END=2410754;STRANDS=-+:63;CIPOS=-23,21;CIEND=-23,22;CIPOS95=0,0;CIEND95=0,0;SU=63;PE=45;SR=18;ALG=PROD;AF=0.0001368;NSAMP=2;MSQ=360.31;AC=4;AN=29246;NFAM=2
chr6	2355437	369511	N	<DEL>	638.42	PASS	SVTYPE=DEL;POS=2355437;SVLEN=-3091;END=2358528;STRANDS=+-:28;CIPOS=-23,25;CIEND=-30,29;CIPOS95=0,0;CIEND95=0,0;SU=28;PE=15;SR=13;ALG=PROD;AF=6.839e-05;NSAMP=2;MSQ=319.21;AC=2;AN=29246;NFAM=2
chr6	2357647	519970	N	<DUP>	233.51	PASS	SVTYPE=DUP;POS=2357647;SVLEN=57332;END=2414979;STRANDS=-+:20;CIPOS=-10,9;CIEND=-10,9;CIPOS95=0,0;CIEND95=0,0;SU=20;PE=15;SR=5;ALG=PROD;AF=6.839e-05;NSAMP=1;MSQ=233.04;AC=2;AN=29246;NFAM=1
chr6	2376342	93073_1	N	]chr11:20232201]N	6.96	LOW	SVTYPE=BND;POS=2376342;STRANDS=-+:4;CIPOS=-9,8;CIEND=-9,8;CIPOS95=0,0;CIEND95=0,0;MATEID=93073_2;EVENT=93073;SU=4;PE=0;SR=4;ALG=PROD;AF=3.419e-05;NSAMP=1;MSQ=6.83;AC=1;AN=29246;NFAM=1
chr6	2384271	79004_2	N	N]chr4:152414400]	105.14	LOW	SVTYPE=BND;POS=2384271;STRANDS=++:8;IMPRECISE;CIPOS=-10,386;CIEND=-4,403;CIPOS95=-2,97;CIEND95=0,154;MATEID=79004_1;EVENT=79004;SECONDARY;SU=8;PE=8;SR=0;ALG=PROD;AF=3.419e-05;NSAMP=1;MSQ=104.7;AC=1;AN=29246;NFAM=1
chr6	2384273	97174_1	N	]chr20:4237840]N	216811	LOW	SVTYPE=BND;POS=2384273;STRANDS=-+:2750;IMPRECISE;CIPOS=-83,2;CIEND=-10,166;CIPOS95=0,0;CIEND95=-6,6;MATEID=97174_2;EVENT=97174;SU=2750;PE=2750;SR=0;ALG=PROD;AF=0.1013;NSAMP=2963;MSQ=43.56;AC=2963;AN=29246;NFAM=2853
chr6	2384274	93476_1	N	[chr12:12022069[N	2085.64	LOW	SVTYPE=BND;POS=2384274;STRANDS=--:87;IMPRECISE;CIPOS=-116,23;CIEND=-453,9;CIPOS95=-7,7;CIEND95=-53,9;MATEID=93476_2;EVENT=93476;SU=87;PE=87;SR=0;ALG=PROD;AF=0.002291;NSAMP=67;MSQ=20.83;AC=67;AN=29246;NFAM=67
chr6	2384275	13040_2	N	N]chr1:201447461]	667.56	LOW	SVTYPE=BND;POS=2384275;STRANDS=++:24;IMPRECISE;CIPOS=-10,572;CIEND=-8,610;CIPOS95=-10,118;CIEND95=-8,154;MATEID=13040_1;EVENT=13040;SECONDARY;SU=24;PE=24;SR=0;ALG=PROD;AF=0.0007864;NSAMP=23;MSQ=13.08;AC=23;AN=29246;NFAM=23
chr6	2384275	93669_1	N	N]chr12:51956715]	252.08	LOW	SVTYPE=BND;POS=2384275;STRANDS=++:9;IMPRECISE;CIPOS=-27,628;CIEND=-27,628;CIPOS95=-27,192;CIEND95=-27,192;MATEID=93669_2;EVENT=93669;SU=9;PE=9;SR=0;ALG=PROD;AF=0.0002393;NSAMP=7;MSQ=13.97;AC=7;AN=29246;NFAM=7
chr6	2384277	68233_2	N	N[chr3:12481424[	292568	LOW	SVTYPE=BND;POS=2384277;STRANDS=-+:357;IMPRECISE;CIPOS=-8,214;CIEND=-347,2;CIPOS95=-6,6;CIEND95=-31,2;MATEID=68233_1;EVENT=68233;SECONDARY;SU=357;PE=357;SR=0;ALG=PROD;AF=0.1122;NSAMP=3281;MSQ=59.13;AC=3281;AN=29246;NFAM=3219
chr6	2384278	13039_2	N	N]chr1:182267818]	6282.72	LOW	SVTYPE=BND;POS=2384278;STRANDS=++:625;IMPRECISE;CIPOS=-4,114;CIEND=-10,305;CIPOS95=-4,19;CIEND95=-10,26;MATEID=13039_1;EVENT=13039;SECONDARY;SU=625;PE=625;SR=0;ALG=PROD;AF=0.004445;NSAMP=130;MSQ=22.2;AC=130;AN=29246;NFAM=129
chr6	2384278	88528_2	N	N[chr5:114210103[	8421.68	LOW	SVTYPE=BND;POS=2384278;STRANDS=-+:933;IMPRECISE;CIPOS=-4,228;CIEND=-256,3;CIPOS95=-4,8;CIEND95=-21,3;MATEID=88528_1;EVENT=88528;SECONDARY;SU=933;PE=933;SR=0;ALG=PROD;AF=0.009061;NSAMP=265;MSQ=23.06;AC=265;AN=29246;NFAM=264
chr6	2384278	92902_1	N	N]chr11:78296585]	890616	LOW	SVTYPE=BND;POS=2384278;STRANDS=++:30333;IMPRECISE;CIPOS=-3,38;CIEND=-3,71;CIPOS95=0,0;CIEND95=-1,1;MATEID=92902_2;EVENT=92902;SU=30333;PE=30333;SR=0;ALG=PROD;AF=0.2106;NSAMP=6158;MSQ=88.02;AC=6158;AN=29246;NFAM=5843
chr6	2384278	94796_1	N	N[chr14:72188180[	5235.35	LOW	SVTYPE=BND;POS=2384278;STRANDS=+-:213;IMPRECISE;CIPOS=-8,452;CIEND=-492,5;CIPOS95=-8,45;CIEND95=-69,5;MATEID=94796_2;EVENT=94796;SU=213;PE=213;SR=0;ALG=PROD;AF=0.00465;NSAMP=136;MSQ=20.75;AC=136;AN=29246;NFAM=135
chr6	2384400	369513	N	<DEL>	236.7	PASS	SVTYPE=DEL;POS=2384400;SVLEN=-95;END=2384495;STRANDS=+-:8;CIPOS=-10,9;CIEND=-10,9;CIPOS95=0,0;CIEND95=0,0;SU=8;PE=0;SR=8;ALG=PROD;AF=3.419e-05;NSAMP=1;MSQ=236.7;AC=1;AN=29246;NFAM=1
chr6	2387335	519971_1	N	]chr6:18488957]N	28144.2	LOW	SVTYPE=BND;POS=2387335;STRANDS=-+:6;CIPOS=-6,5;CIEND=-6,5;CIPOS95=0,0;CIEND95=0,0;MATEID=519971_2;EVENT=519971;SU=6;PE=0;SR=6;ALG=PROD;AF=0.0343;NSAMP=1003;MSQ=15.56;RECLASSIFIED;AC=1003;AN=29246;NFAM=997
chr6	2389118	98660_1	N	[chr7:155918928[N	71.5	LOW	SVTYPE=BND;POS=2389118;STRANDS=--:12;CIPOS=-26,25;CIEND=-26,25;CIPOS95=0,0;CIEND95=0,0;MATEID=98660_2;EVENT=98660;SU=12;PE=0;SR=12;ALG=PROD;AF=3.419e-05;NSAMP=1;MSQ=23.75;AC=1;AN=29246;NFAM=1
chr6	2390208	369514_1	N	N[chr6:2398303[	15528.9	PASS	SVTYPE=BND;POS=2390208;STRANDS=+-:638;CIPOS=-1,2;CIEND=-2,0;CIPOS95=0,0;CIEND95=0,0;MATEID=369514_2;EVENT=369514;SU=638;PE=400;SR=238;ALG=PROD;AF=0.0003419;NSAMP=10;MSQ=567.69;RECLASSIFIED;AC=10;AN=29246;NFAM=10
chr6	2398303	369514_2	N	]chr6:2390208]N	15528.9	PASS	SVTYPE=BND;POS=2390208;STRANDS=+-:638;CIPOS=-2,0;CIEND=-1,2;CIPOS95=0,0;CIEND95=0,0;MATEID=369514_1;EVENT=369514;SECONDARY;SU=638;PE=400;SR=238;ALG=PROD;AF=0.0003419;NSAMP=10;MSQ=567.69;RECLASSIFIED;AC=10;AN=29246;NFAM=10
chr6	2405447	369516	N	<DEL>	617.5	PASS	SVTYPE=DEL;POS=2405447;SVLEN=-7611;END=2413058;STRANDS=+-:26;CIPOS=-3,2;CIEND=-10,9;CIPOS95=0,0;CIEND95=0,0;SU=26;PE=15;SR=11;ALG=PROD;AF=3.419e-05;NSAMP=1;MSQ=617.5;AC=1;AN=29246;NFAM=1
chr6	2438470	594771_1	N	N]chr6:2440885]	158.61	LOW	SVTYPE=BND;POS=2438470;STRANDS=++:13;CIPOS=-4,5;CIEND=-10,9;CIPOS95=0,0;CIEND95=0,0;MATEID=594771_2;EVENT=594771;SU=13;PE=8;SR=5;ALG=PROD;AF=3.419e-05;NSAMP=1;MSQ=158.61;AC=1;AN=29246;NFAM=1
chr6	2438472	594770_1	N	[chr6:2440491[N	224.55	LOW	SVTYPE=BND;POS=2438472;STRANDS=--:15;CIPOS=-9,9;CIEND=-6,2;CIPOS95=0,0;CIEND95=0,0;MATEID=594770_2;EVENT=594770;SU=15;PE=9;SR=6;ALG=PROD;AF=3.419e-05;NSAMP=1;MSQ=224.55;AC=1;AN=29246;NFAM=1
chr6	2440491	594770_2	N	[chr6:2438472[N	224.55	LOW	SVTYPE=BND;POS=2440491;STRANDS=--:15;CIPOS=-6,2;CIEND=-9,9;CIPOS95=0,0;CIEND95=0,0;MATEID=594770_1;EVENT=594770;SECONDARY;SU=15;PE=9;SR=6;ALG=PROD;AF=3.419e-05;NSAMP=1;MSQ=224.55;AC=1;AN=29246;NFAM=1
chr6	2440885	594771_2	N	N]chr6:2438470]	158.61	LOW	SVTYPE=BND;POS=2440885;STRANDS=++:13;CIPOS=-10,9;CIEND=-4,5;CIPOS95=0,0;CIEND95=0,0;MATEID=594771_1;EVENT=594771;SECONDARY;SU=13;PE=8;SR=5;ALG=PROD;AF=3.419e-05;NSAMP=1;MSQ=158.61;AC=1;AN=29246;NFAM=1
chr6	2457498	369518_1	N	N[chr6:2457575[	281.61	LOW	SVTYPE=BND;POS=2457498;STRANDS=+-:4;CIPOS=-9,8;CIEND=-9,8;CIPOS95=0,0;CIEND95=0,0;MATEID=369518_2;EVENT=369518;SU=4;PE=0;SR=4;ALG=PROD;AF=6.839e-05;NSAMP=2;MSQ=140.8;RECLASSIFIED;AC=2;AN=29246;NFAM=2
chr6	2457575	369518_2	N	]chr6:2457498]N	281.61	LOW	SVTYPE=BND;POS=2457498;STRANDS=+-:4;CIPOS=-9,8;CIEND=-9,8;CIPOS95=0,0;CIEND95=0,0;MATEID=369518_1;EVENT=369518;SECONDARY;SU=4;PE=0;SR=4;ALG=PROD;AF=6.839e-05;NSAMP=2;MSQ=140.8;RECLASSIFIED;AC=2;AN=29246;NFAM=2
chr6	2458688	369519	N	<DEL>	278.41	PASS	SVTYPE=DEL;POS=2458688;SVLEN=-189;END=2458877;STRANDS=+-:10;CIPOS=-10,9;CIEND=-10,9;CIPOS95=0,0;CIEND95=0,0;SU=10;PE=0;SR=10;ALG=PROD;AF=3.419e-05;NSAMP=1;MSQ=275.72;AC=1;AN=29246;NFAM=1
chr6	2464880	369520	N	<DEL>	878.38	PASS	SVTYPE=DEL;POS=2464880;SVLEN=-3785;END=2468665;STRANDS=+-:36;CIPOS=-10,9;CIEND=-3,1;CIPOS95=0,0;CIEND95=0,0;SU=36;PE=23;SR=13;ALG=PROD;AF=3.419e-05;NSAMP=1;MSQ=878.38;AC=1;AN=29246;NFAM=1
chr6	2465778	519973_1	N	]chr6:2467636]N	324.99	LOW	SVTYPE=BND;POS=2465778;STRANDS=-+:29;CIPOS=-28,22;CIEND=-20,26;CIPOS95=0,0;CIEND95=0,0;MATEID=519973_2;EVENT=519973;SU=29;PE=21;SR=8;ALG=PROD;AF=6.839e-05;NSAMP=2;MSQ=162.5;RECLASSIFIED;AC=2;AN=29246;NFAM=2
chr6	2465968	369521_1	N	N[chr6:2467650[	340.89	LOW	SVTYPE=BND;POS=2465968;STRANDS=+-:18;CIPOS=-30,29;CIEND=-30,25;CIPOS95=0,0;CIEND95=0,0;MATEID=369521_2;EVENT=369521;SU=18;PE=14;SR=4;ALG=PROD;AF=6.839e-05;NSAMP=2;MSQ=170.44;RECLASSIFIED;AC=2;AN=29246;NFAM=2
chr6	2466447	369522	N	<DEL>	515.43	PASS	SVTYPE=DEL;POS=2466447;SVLEN=-2535;END=2468982;STRANDS=+-:26;CIPOS=-10,7;CIEND=-5,9;CIPOS95=0,0;CIEND95=0,0;SU=26;PE=16;SR=10;ALG=PROD;AF=3.419e-05;NSAMP=1;MSQ=515.43;AC=1;AN=29246;NFAM=1
chr6	2467636	519973_2	N	N[chr6:2465778[	324.99	LOW	SVTYPE=BND;POS=2465778;STRANDS=-+:29;CIPOS=-20,26;CIEND=-28,22;CIPOS95=0,0;CIEND95=0,0;MATEID=519973_1;EVENT=519973;SECONDARY;SU=29;PE=21;SR=8;ALG=PROD;AF=6.839e-05;NSAMP=2;MSQ=162.5;RECLASSIFIED;AC=2;AN=29246;NFAM=2
chr6	2467650	369521_2	N	]chr6:2465968]N	340.89	LOW	SVTYPE=BND;POS=2465968;STRANDS=+-:18;CIPOS=-30,25;CIEND=-30,29;CIPOS95=0,0;CIEND95=0,0;MATEID=369521_1;EVENT=369521;SECONDARY;SU=18;PE=14;SR=4;ALG=PROD;AF=6.839e-05;NSAMP=2;MSQ=170.44;RECLASSIFIED;AC=2;AN=29246;NFAM=2
chr6	2468156	369524_1	N	N[chr6:2468589[	2324.51	LOW	SVTYPE=BND;POS=2468156;STRANDS=+-:4;CIPOS=-9,8;CIEND=-9,8;CIPOS95=0,0;CIEND95=0,0;MATEID=369524_2;EVENT=369524;SU=4;PE=0;SR=4;ALG=PROD;AF=0.002154;NSAMP=63;MSQ=28.25;RETAINED;RECLASSIFIED;AC=63;AN=29246;NFAM=63
chr6	2468589	369524_2	N	]chr6:2468156]N	2324.51	LOW	SVTYPE=BND;POS=2468156;STRANDS=+-:4;CIPOS=-9,8;CIEND=-9,8;CIPOS95=0,0;CIEND95=0,0;MATEID=369524_1;EVENT=369524;SECONDARY;SU=4;PE=0;SR=4;ALG=PROD;AF=0.002154;NSAMP=63;MSQ=28.25;RETAINED;RECLASSIFIED;AC=63;AN=29246;NFAM=63
chr6	2470623	369528	N	<DEL>	1097.11	PASS	SVTYPE=DEL;POS=2470623;SVLEN=-2736;END=2473359;STRANDS=+-:44;CIPOS=-22,21;CIEND=-28,23;CIPOS95=0,0;CIEND95=0,0;SU=44;PE=27;SR=17;ALG=PROD;AF=6.839e-05;NSAMP=2;MSQ=548.55;AC=2;AN=29246;NFAM=2
chr6	2473359	94721_1	N	N]chr14:57550141]	401.8	LOW	SVTYPE=BND;POS=2473359;STRANDS=++:24;CIPOS=-9,8;CIEND=-9,8;CIPOS95=0,0;CIEND95=0,0;MATEID=94721_2;EVENT=94721;SU=24;PE=0;SR=24;ALG=PROD;AF=0.0004787;NSAMP=14;MSQ=17.08;AC=14;AN=29246;NFAM=14
chr6	2475899	369529	N	<DEL>	662.34	PASS	SVTYPE=DEL;POS=2475899;SVLEN=-956;END=2476855;STRANDS=+-:32;CIPOS=-30,23;CIEND=-23,21;CIPOS95=0,0;CIEND95=0,0;SU=32;PE=21;SR=11;ALG=PROD;AF=3.419e-05;NSAMP=1;MSQ=194.88;AC=1;AN=29246;NFAM=1
chr6	2491359	369530_1	N	N[chr6:2491500[	207.01	LOW	SVTYPE=BND;POS=2491359;STRANDS=+-:10;CIPOS=-30,29;CIEND=-30,29;CIPOS95=0,0;CIEND95=0,0;MATEID=369530_2;EVENT=369530;SU=10;PE=0;SR=10;ALG=PROD;AF=0.0004103;NSAMP=12;MSQ=14.39;RECLASSIFIED;AC=12;AN=29246;NFAM=12
chr6	2491500	369530_2	N	]chr6:2491359]N	207.01	LOW	SVTYPE=BND;POS=2491359;STRANDS=+-:10;CIPOS=-30,29;CIEND=-30,29;CIPOS95=0,0;CIEND95=0,0;MATEID=369530_1;EVENT=369530;SECONDARY;SU=10;PE=0;SR=10;ALG=PROD;AF=0.0004103;NSAMP=12;MSQ=14.39;RECLASSIFIED;AC=12;AN=29246;NFAM=12
chr6	2502234	369531	N	<DEL>	428.57	PASS	SVTYPE=DEL;POS=2502234;SVLEN=-1301;END=2503535;STRANDS=+-:19;CIPOS=-10,2;CIEND=-7,9;CIPOS95=0,0;CIEND95=0,0;SU=19;PE=10;SR=9;ALG=PROD;AF=3.419e-05;NSAMP=1;MSQ=428.57;AC=1;AN=29246;NFAM=1
chr6	2504622	519974_1	N	]chr6:2505026]N	247497	LOW	SVTYPE=BND;POS=2504622;STRANDS=-+:530;IMPRECISE;CIPOS=-17,9;CIEND=-6,40;CIPOS95=-1,1;CIEND95=0,0;MATEID=519974_2;EVENT=519974;SU=530;PE=525;SR=5;ALG=PROD;AF=0.1848;NSAMP=5371;MSQ=31.81;RETAINED;RECLASSIFIED;AC=5404;AN=29246;NFAM=5166
chr6	2504711	369533_1	N	N[chr6:2504886[	181413	LOW	SVTYPE=BND;POS=2504711;STRANDS=+-:4;IMPRECISE;CIPOS=-5,9;CIEND=-10,7;CIPOS95=-1,5;CIEND95=-3,1;MATEID=369533_2;EVENT=369533;SU=4;PE=2;SR=2;ALG=PROD;AF=0.162;NSAMP=4731;MSQ=25.4;RETAINED;RECLASSIFIED;AC=4738;AN=29240;NFAM=4547
chr6	2504886	369533_2	N	]chr6:2504711]N	181413	LOW	SVTYPE=BND;POS=2504711;STRANDS=+-:4;IMPRECISE;CIPOS=-10,7;CIEND=-5,9;CIPOS95=-3,1;CIEND95=-1,5;MATEID=369533_1;EVENT=369533;SECONDARY;SU=4;PE=2;SR=2;ALG=PROD;AF=0.162;NSAMP=4731;MSQ=25.4;RETAINED;RECLASSIFIED;AC=4738;AN=29240;NFAM=4547
chr6	2505026	519974_2	N	N[chr6:2504622[	247497	LOW	SVTYPE=BND;POS=2504622;STRANDS=-+:530;IMPRECISE;CIPOS=-6,40;CIEND=-17,9;CIPOS95=0,0;CIEND95=-1,1;MATEID=519974_1;EVENT=519974;SECONDARY;SU=530;PE=525;SR=5;ALG=PROD;AF=0.1848;NSAMP=5371;MSQ=31.81;RETAINED;RECLASSIFIED;AC=5404;AN=29246;NFAM=5166
chr6	2513703	98974_1	N	N]chr8:72881796]	1891.46	LOW	SVTYPE=BND;POS=2513703;STRANDS=++:223;CIPOS=-23,21;CIEND=-23,23;CIPOS95=0,0;CIEND95=0,0;MATEID=98974_2;EVENT=98974;SU=223;PE=96;SR=127;ALG=PROD;AF=6.839e-05;NSAMP=2;MSQ=188.54;AC=2;AN=29246;NFAM=2
chr6	2514789	369536	N	<DEL>	203.64	PASS	SVTYPE=DEL;POS=2514789;SVLEN=-2397;END=2517186;STRANDS=+-:13;CIPOS=-10,9;CIEND=-7,3;CIPOS95=0,0;CIEND95=0,0;SU=13;PE=7;SR=6;ALG=PROD;AF=3.419e-05;NSAMP=1;MSQ=203.64;AC=1;AN=29246;NFAM=1
chr6	2526298	369537_1	N	N[chr6:2526630[	604.05	LOW	SVTYPE=BND;POS=2526298;STRANDS=+-:11;CIPOS=-10,9;CIEND=-4,3;CIPOS95=0,0;CIEND95=0,0;MATEID=369537_2;EVENT=369537;SU=11;PE=3;SR=8;ALG=PROD;AF=0.0003419;NSAMP=10;MSQ=19.29;RECLASSIFIED;AC=10;AN=29246;NFAM=10
chr6	2526630	369537_2	N	]chr6:2526298]N	604.05	LOW	SVTYPE=BND;POS=2526298;STRANDS=+-:11;CIPOS=-4,3;CIEND=-10,9;CIPOS95=0,0;CIEND95=0,0;MATEID=369537_1;EVENT=369537;SECONDARY;SU=11;PE=3;SR=8;ALG=PROD;AF=0.0003419;NSAMP=10;MSQ=19.29;RECLASSIFIED;AC=10;AN=29246;NFAM=10
chr6	2530377	369538	N	<DEL>	161.75	PASS	SVTYPE=DEL;POS=2530377;SVLEN=-1738;END=2532115;STRANDS=+-:9;IMPRECISE;CIPOS=-6,9;CIEND=-10,9;CIPOS95=-1,1;CIEND95=-1,0;SU=9;PE=6;SR=3;ALG=PROD;AF=3.419e-05;NSAMP=1;MSQ=161.75;AC=1;AN=29246;NFAM=1
chr6	2535968	369539	N	<DEL>	104.7	PASS	SVTYPE=DEL;POS=2535968;SVLEN=-2472;END=2538440;STRANDS=+-:9;CIPOS=-7,6;CIEND=-10,9;CIPOS95=0,0;CIEND95=0,0;SU=9;PE=4;SR=5;ALG=PROD;AF=3.419e-05;NSAMP=1;MSQ=104.7;AC=1;AN=29246;NFAM=1
chr6	2555247	96592_1	N	[chr18:54728876[N	1.21454e+06	LOW	SVTYPE=BND;POS=2555247;STRANDS=--:4;CIPOS=-29,28;CIEND=-29,28;CIPOS95=0,0;CIEND95=0,0;MATEID=96592_2;EVENT=96592;SU=4;PE=0;SR=4;ALG=PROD;AF=0.2526;NSAMP=7354;MSQ=148.99;AC=7387;AN=29246;NFAM=7139
chr6	2564441	369541	N	<DEL>	2364.88	PASS	SVTYPE=DEL;POS=2564441;SVLEN=-4272;END=2568713;STRANDS=+-:101;CIPOS=-10,8;CIEND=-10,9;CIPOS95=0,0;CIEND95=0,0;SU=101;PE=63;SR=38;ALG=PROD;AF=0.0001368;NSAMP=4;MSQ=591.22;AC=4;AN=29246;NFAM=3
chr6	2567944	369542	N	<DEL>	1.66575e+06	PASS	SVTYPE=DEL;POS=2567944;SVLEN=-3750;END=2571694;STRANDS=+-:64910;CIPOS=0,0;CIEND=0,0;CIPOS95=0,0;CIEND95=0,0;SU=64910;PE=43011;SR=21899;ALG=PROD;AF=0.07471;NSAMP=2091;MSQ=535.4;MEDGQR=4.68;Q10GQR=4.48;AC=2185;AN=29246;NFAM=2000
chr6	2572742	519977_1	N	]chr6:2573163]N	334.46	LOW	SVTYPE=BND;POS=2572742;STRANDS=-+:24;CIPOS=-26,25;CIEND=-23,24;CIPOS95=0,0;CIEND95=0,0;MATEID=519977_2;EVENT=519977;SU=24;PE=9;SR=15;ALG=PROD;AF=0.0002052;NSAMP=6;MSQ=39.59;RECLASSIFIED;AC=6;AN=29246;NFAM=6
chr6	2573163	519977_2	N	N[chr6:2572742[	334.46	LOW	SVTYPE=BND;POS=2572742;STRANDS=-+:24;CIPOS=-23,24;CIEND=-26,25;CIPOS95=0,0;CIEND95=0,0;MATEID=519977_1;EVENT=519977;SECONDARY;SU=24;PE=9;SR=15;ALG=PROD;AF=0.0002052;NSAMP=6;MSQ=39.59;RECLASSIFIED;AC=6;AN=29246;NFAM=6
chr6	2576262	369543	N	<DEL>	209.71	PASS	SVTYPE=DEL;POS=2576262;SVLEN=-1334;END=2577596;STRANDS=+-:8;IMPRECISE;CIPOS=-10,9;CIEND=-10,9;CIPOS95=-1,3;CIEND95=-3,1;SU=8;PE=7;SR=1;ALG=PROD;AF=3.419e-05;NSAMP=1;MSQ=209.71;AC=1;AN=29246;NFAM=1
chr6	2605184	13041_2	N	N]chr1:39993274]	17.91	LOW	SVTYPE=BND;POS=2605184;STRANDS=++:4;CIPOS=-9,8;CIEND=-9,8;CIPOS95=0,0;CIEND95=0,0;MATEID=13041_1;EVENT=13041;SECONDARY;SU=4;PE=0;SR=4;ALG=PROD;AF=3.419e-05;NSAMP=1;MSQ=17.91;AC=1;AN=29246;NFAM=1
chr6	2623169	369545	N	<DEL>	3110.6	PASS	SVTYPE=DEL;POS=2623169;SVLEN=-2116;END=2625285;STRANDS=+-:149;CIPOS=-3,2;CIEND=-6,5;CIPOS95=0,0;CIEND95=0,0;SU=149;PE=85;SR=64;ALG=PROD;AF=0.000171;NSAMP=5;MSQ=390.75;AC=5;AN=29246;NFAM=5
chr6	2627864	369546	N	<DEL>	1621.37	PASS	SVTYPE=DEL;POS=2627864;SVLEN=-5324;END=2633188;STRANDS=+-:74;CIPOS=-6,7;CIEND=-5,3;CIPOS95=0,0;CIEND95=0,0;SU=74;PE=36;SR=38;ALG=PROD;AF=0.000171;NSAMP=5;MSQ=324.27;AC=5;AN=29246;NFAM=5
chr6	2629409	369547_1	N	N[chr6:2629639[	577.05	LOW	SVTYPE=BND;POS=2629409;STRANDS=+-:21;CIPOS=-23,21;CIEND=-23,22;CIPOS95=0,0;CIEND95=0,0;MATEID=369547_2;EVENT=369547;SU=21;PE=2;SR=19;ALG=PROD;AF=0.0002052;NSAMP=6;MSQ=95.95;RECLASSIFIED;AC=6;AN=29246;NFAM=6
chr6	2629639	369547_2	N	]chr6:2629409]N	577.05	LOW	SVTYPE=BND;POS=2629409;STRANDS=+-:21;CIPOS=-23,22;CIEND=-23,21;CIPOS95=0,0;CIEND95=0,0;MATEID=369547_1;EVENT=369547;SECONDARY;SU=21;PE=2;SR=19;ALG=PROD;AF=0.0002052;NSAMP=6;MSQ=95.95;RECLASSIFIED;AC=6;AN=29246;NFAM=6
chr6	2643675	369548	N	<DEL>	578.55	PASS	SVTYPE=DEL;POS=2643675;SVLEN=-10092;END=2653767;STRANDS=+-:22;CIPOS=-3,2;CIEND=-3,1;CIPOS95=0,0;CIEND95=0,0;SU=22;PE=12;SR=10;ALG=PROD;AF=3.419e-05;NSAMP=1;MSQ=578.55;AC=1;AN=29246;NFAM=1
chr6	2646194	369549_1	N	N[chr6:2646653[	244.24	LOW	SVTYPE=BND;POS=2646194;STRANDS=+-:4;IMPRECISE;CIPOS=-7,8;CIEND=-7,7;CIPOS95=-1,3;CIEND95=-2,3;MATEID=369549_2;EVENT=369549;SU=4;PE=0;SR=4;ALG=PROD;AF=0.0002393;NSAMP=7;MSQ=16.73;RECLASSIFIED;AC=7;AN=29246;NFAM=7
chr6	2646503	369550_1	N	N[chr6:2646658[	557.69	LOW	SVTYPE=BND;POS=2646503;STRANDS=+-:4;CIPOS=-9,8;CIEND=-9,8;CIPOS95=0,0;CIEND95=0,0;MATEID=369550_2;EVENT=369550;SU=4;PE=0;SR=4;ALG=PROD;AF=0.0004103;NSAMP=12;MSQ=26;RECLASSIFIED;AC=12;AN=29246;NFAM=12
chr6	2646653	369549_2	N	]chr6:2646194]N	244.24	LOW	SVTYPE=BND;POS=2646194;STRANDS=+-:4;IMPRECISE;CIPOS=-7,7;CIEND=-7,8;CIPOS95=-2,3;CIEND95=-1,3;MATEID=369549_1;EVENT=369549;SECONDARY;SU=4;PE=0;SR=4;ALG=PROD;AF=0.0002393;NSAMP=7;MSQ=16.73;RECLASSIFIED;AC=7;AN=29246;NFAM=7
chr6	2646658	369550_2	N	]chr6:2646503]N	557.69	LOW	SVTYPE=BND;POS=2646503;STRANDS=+-:4;CIPOS=-9,8;CIEND=-9,8;CIPOS95=0,0;CIEND95=0,0;MATEID=369550_1;EVENT=369550;SECONDARY;SU=4;PE=0;SR=4;ALG=PROD;AF=0.0004103;NSAMP=12;MSQ=26;RECLASSIFIED;AC=12;AN=29246;NFAM=12
chr6	2664839	369551	N	<DEL>	1043.07	PASS	SVTYPE=DEL;POS=2664839;SVLEN=-4645;END=2669484;STRANDS=+-:49;CIPOS=-24,22;CIEND=-24,22;CIPOS95=0,0;CIEND95=0,0;SU=49;PE=22;SR=27;ALG=PROD;AF=0.0001026;NSAMP=3;MSQ=347.69;AC=3;AN=29246;NFAM=3
chr6	2683408	99544_1	N	]chr9:61817488]N	213.21	LOW	SVTYPE=BND;POS=2683408;STRANDS=-+:4;CIPOS=-9,8;CIEND=-9,8;CIPOS95=0,0;CIEND95=0,0;MATEID=99544_2;EVENT=99544;SU=4;PE=0;SR=4;ALG=PROD;AF=0.0001368;NSAMP=4;MSQ=25.03;AC=4;AN=29246;NFAM=4
chr6	2692633	369553	N	<DEL>	1628.37	PASS	SVTYPE=DEL;POS=2692633;SVLEN=-61;END=2692694;STRANDS=+-:50;CIPOS=-5,4;CIEND=-6,5;CIPOS95=0,0;CIEND95=0,0;SU=50;PE=0;SR=50;ALG=PROD;AF=6.839e-05;NSAMP=2;MSQ=253.33;AC=2;AN=29246;NFAM=2
chr6	2693772	369554_1	N	N[chr6:116233979[	290978	LOW	SVTYPE=BND;POS=2693772;STRANDS=+-:5;IMPRECISE;CIPOS=-7,8;CIEND=-10,6;CIPOS95=0,1;CIEND95=-1,0;MATEID=369554_2;EVENT=369554;SU=5;PE=1;SR=4;ALG=PROD;AF=0.1953;NSAMP=5585;MSQ=29.49;RECLASSIFIED;AC=5713;AN=29246;NFAM=5352
chr6	2694492	99163_1	N	[chr8:103870348[N	568.63	LOW	SVTYPE=BND;POS=2694492;STRANDS=--:4;CIPOS=-9,8;CIEND=-9,8;CIPOS95=0,0;CIEND95=0,0;MATEID=99163_2;EVENT=99163;SU=4;PE=0;SR=4;ALG=PROD;AF=0.0008206;NSAMP=24;MSQ=19.52;AC=24;AN=29246;NFAM=24
chr6	2694495	97657_1	N	[chr22:20162617[N	2695.99	LOW	SVTYPE=BND;POS=2694495;STRANDS=--:12;CIPOS=-29,28;CIEND=-29,28;CIPOS95=0,0;CIEND95=0,0;MATEID=97657_2;EVENT=97657;SU=12;PE=0;SR=12;ALG=PROD;AF=0.002872;NSAMP=84;MSQ=19.4;AC=84;AN=29246;NFAM=84
chr6	2694526	369555_1	N	N[chr6:2694578[	67178.2	LOW	SVTYPE=BND;POS=2694526;STRANDS=+-:220;CIPOS=-3,2;CIEND=-3,5;CIPOS95=0,0;CIEND95=0,0;MATEID=369555_2;EVENT=369555;SU=220;PE=3;SR=217;ALG=PROD;AF=0.03296;NSAMP=964;MSQ=41.06;RECLASSIFIED;AC=964;AN=29246;NFAM=947
chr6	2694529	94853_1	N	N[chr14:79257368[	2468.52	LOW	SVTYPE=BND;POS=2694529;STRANDS=+-:12;IMPRECISE;CIPOS=-49,49;CIEND=-41,29;CIPOS95=-3,3;CIEND95=-34,29;MATEID=94853_2;EVENT=94853;SU=12;PE=11;SR=1;ALG=PROD;AF=0.003453;NSAMP=101;MSQ=18.44;AC=101;AN=29246;NFAM=100
chr6	2694530	519937_2	N	N[chr6:1478256[	95670.5	LOW	SVTYPE=BND;POS=1478256;STRANDS=-+:24;IMPRECISE;CIPOS=-28,419;CIEND=-471,33;CIPOS95=-28,64;CIEND95=-68,33;MATEID=519937_1;EVENT=519937;SECONDARY;SU=24;PE=24;SR=0;ALG=PROD;AF=0.1004;NSAMP=2913;MSQ=19.59;RECLASSIFIED;AC=2936;AN=29246;NFAM=2837
chr6	2694531	68234_2	N	N[chr3:172358955[	329076	LOW	SVTYPE=BND;POS=2694531;STRANDS=-+:4;CIPOS=-9,8;CIEND=-9,8;CIPOS95=0,0;CIEND95=0,0;MATEID=68234_1;EVENT=68234;SECONDARY;SU=4;PE=0;SR=4;ALG=PROD;AF=0.1954;NSAMP=5716;MSQ=35.14;AC=5716;AN=29246;NFAM=5452
chr6	2694541	594772_1	N	N]chr6:3222260]	110.24	LOW	SVTYPE=BND;POS=2694541;STRANDS=++:4;IMPRECISE;CIPOS=-10,273;CIEND=-10,675;CIPOS95=-2,102;CIEND95=0,237;MATEID=594772_2;EVENT=594772;SU=4;PE=4;SR=0;ALG=PROD;AF=0.0001026;NSAMP=3;MSQ=16.72;AC=3;AN=29246;NFAM=3
chr6	2694578	369555_2	N	]chr6:2694526]N	67178.2	LOW	SVTYPE=BND;POS=2694526;STRANDS=+-:220;CIPOS=-3,5;CIEND=-3,2;CIPOS95=0,0;CIEND95=0,0;MATEID=369555_1;EVENT=369555;SECONDARY;SU=220;PE=3;SR=217;ALG=PROD;AF=0.03296;NSAMP=964;MSQ=41.06;RECLASSIFIED;AC=964;AN=29246;NFAM=947
chr6	2725128	369556_1	N	N[chr6:2725434[	38.32	LOW	SVTYPE=BND;POS=2725128;STRANDS=+-:4;IMPRECISE;CIPOS=-9,8;CIEND=-9,8;CIPOS95=0,1;CIEND95=0,0;MATEID=369556_2;EVENT=369556;SU=4;PE=0;SR=4;ALG=PROD;AF=0.0001026;NSAMP=3;MSQ=6.23;RECLASSIFIED;AC=3;AN=29246;NFAM=3
chr6	2725434	369556_2	N	]chr6:2725128]N	38.32	LOW	SVTYPE=BND;POS=2725128;STRANDS=+-:4;IMPRECISE;CIPOS=-9,8;CIEND=-9,8;CIPOS95=0,0;CIEND95=0,1;MATEID=369556_1;EVENT=369556;SECONDARY;SU=4;PE=0;SR=4;ALG=PROD;AF=0.0001026;NSAMP=3;MSQ=6.23;RECLASSIFIED;AC=3;AN=29246;NFAM=3
chr6	2725619	95143_1	N	N]chr15:84906515]	2363.91	LOW	SVTYPE=BND;POS=2725619;STRANDS=++:104;CIPOS=-6,5;CIEND=-6,5;CIPOS95=0,0;CIEND95=0,0;MATEID=95143_2;EVENT=95143;SU=104;PE=0;SR=104;ALG=PROD;AF=0.002804;NSAMP=82;MSQ=23.07;AC=82;AN=29246;NFAM=82
chr6	2779842	594773	N	<INV>	19.97	LOW	SVTYPE=INV;POS=2779842;SVLEN=280;END=2780122;STRANDS=++:1,--:3;IMPRECISE;CIPOS=-19,0;CIEND=-95,9;CIPOS95=-19,0;CIEND95=-86,1;SU=4;PE=4;SR=0;ALG=PROD;AF=3.419e-05;NSAMP=1;MSQ=4.64;AC=1;AN=29246;NFAM=1
chr6	2791334	369558	N	<DEL>	3033.66	PASS	SVTYPE=DEL;POS=2791334;SVLEN=-18651;END=2809985;STRANDS=+-:122;CIPOS=-23,22;CIEND=-22,20;CIPOS95=0,0;CIEND95=0,0;SU=122;PE=75;SR=47;ALG=PROD;AF=3.419e-05;NSAMP=1;MSQ=845.32;AC=1;AN=29246;NFAM=1
chr6	2791734	13042_2	N	N[chr1:172666617[	67.79	LOW	SVTYPE=BND;POS=2791734;STRANDS=-+:4;CIPOS=-9,8;CIEND=-9,8;CIPOS95=0,0;CIEND95=0,0;MATEID=13042_1;EVENT=13042;SECONDARY;SU=4;PE=0;SR=4;ALG=PROD;AF=0.000171;NSAMP=5;MSQ=6.94;AC=5;AN=29246;NFAM=5
chr6	2798196	369559_1	N	N[chr6:2798306[	9256.57	LOW	SVTYPE=BND;POS=2798196;STRANDS=+-:395;CIPOS=-2,1;CIEND=-2,1;CIPOS95=0,0;CIEND95=0,0;MATEID=369559_2;EVENT=369559;SU=395;PE=2;SR=393;ALG=PROD;AF=0.001299;NSAMP=38;MSQ=221.75;RECLASSIFIED;AC=38;AN=29246;NFAM=37
chr6	2798306	369559_2	N	]chr6:2798196]N	9256.57	LOW	SVTYPE=BND;POS=2798196;STRANDS=+-:395;CIPOS=-2,1;CIEND=-2,1;CIPOS95=0,0;CIEND95=0,0;MATEID=369559_1;EVENT=369559;SECONDARY;SU=395;PE=2;SR=393;ALG=PROD;AF=0.001299;NSAMP=38;MSQ=221.75;RECLASSIFIED;AC=38;AN=29246;NFAM=37
chr6	2799090	97679_1	N	N]chr22:23506644]	35.82	LOW	SVTYPE=BND;POS=2799090;STRANDS=++:5;CIPOS=-10,9;CIEND=-10,9;CIPOS95=0,0;CIEND95=0,0;MATEID=97679_2;EVENT=97679;SU=5;PE=0;SR=5;ALG=PROD;AF=3.419e-05;NSAMP=1;MSQ=35.82;AC=1;AN=29246;NFAM=1
chr6	2801470	100111_1	N	N]chrX:24309758]	1396.6	LOW	SVTYPE=BND;POS=2801470;STRANDS=++:4;IMPRECISE;CIPOS=-10,335;CIEND=-10,502;CIPOS95=-2,86;CIEND95=0,177;MATEID=100111_2;EVENT=100111;SU=4;PE=4;SR=0;ALG=PROD;AF=0.001265;NSAMP=37;MSQ=36.85;AC=37;AN=29246;NFAM=37
chr6	2801535	93820_1	N	N]chr12:83676535]	52040	LOW	SVTYPE=BND;POS=2801535;STRANDS=++:6;IMPRECISE;CIPOS=-10,292;CIEND=-6,388;CIPOS95=-2,73;CIEND95=0,135;MATEID=93820_2;EVENT=93820;SU=6;PE=6;SR=0;ALG=PROD;AF=0.03221;NSAMP=942;MSQ=41.43;AC=942;AN=29246;NFAM=941
chr6	2801540	99330_1	N	N]chr8:137244320]	13115.6	LOW	SVTYPE=BND;POS=2801540;STRANDS=++:12;IMPRECISE;CIPOS=-30,312;CIEND=-28,504;CIPOS95=-30,35;CIEND95=-28,146;MATEID=99330_2;EVENT=99330;SU=12;PE=12;SR=0;ALG=PROD;AF=0.012;NSAMP=351;MSQ=34.12;AC=351;AN=29246;NFAM=351
chr6	2813329	369560	N	<DEL>	485.5	PASS	SVTYPE=DEL;POS=2813329;SVLEN=-8240;END=2821569;STRANDS=+-:11;IMPRECISE;CIPOS=-10,9;CIEND=-10,9;CIPOS95=-1,1;CIEND95=-1,0;SU=11;PE=8;SR=3;ALG=PROD;AF=3.419e-05;NSAMP=1;MSQ=485.5;AC=1;AN=29246;NFAM=1
chr6	2835514	594774_1	N	[chr6:2836614[N	718.68	PASS	SVTYPE=BND;POS=2835514;STRANDS=--:47;CIPOS=-30,29;CIEND=-30,29;CIPOS95=0,0;CIEND95=0,0;MATEID=594774_2;EVENT=594774;SU=47;PE=27;SR=20;ALG=PROD;AF=3.419e-05;NSAMP=1;MSQ=266.44;AC=1;AN=29246;NFAM=1
chr6	2835742	594775_1	N	N]chr6:2836545]	604.78	PASS	SVTYPE=BND;POS=2835742;STRANDS=++:42;CIPOS=-23,22;CIEND=-24,22;CIPOS95=0,0;CIEND95=0,0;MATEID=594775_2;EVENT=594775;SU=42;PE=20;SR=22;ALG=PROD;AF=3.419e-05;NSAMP=1;MSQ=287.49;AC=1;AN=29246;NFAM=1
chr6	2836545	594775_2	N	N]chr6:2835742]	604.78	PASS	SVTYPE=BND;POS=2836545;STRANDS=++:42;CIPOS=-24,22;CIEND=-23,22;CIPOS95=0,0;CIEND95=0,0;MATEID=594775_1;EVENT=594775;SECONDARY;SU=42;PE=20;SR=22;ALG=PROD;AF=3.419e-05;NSAMP=1;MSQ=287.49;AC=1;AN=29246;NFAM=1
chr6	2836614	594774_2	N	[chr6:2835514[N	718.68	PASS	SVTYPE=BND;POS=2836614;STRANDS=--:47;CIPOS=-30,29;CIEND=-30,29;CIPOS95=0,0;CIEND95=0,0;MATEID=594774_1;EVENT=594774;SECONDARY;SU=47;PE=27;SR=20;ALG=PROD;AF=3.419e-05;NSAMP=1;MSQ=266.44;AC=1;AN=29246;NFAM=1
chr6	2852395	519978_1	N	]chr6:2853003]N	19201.3	LOW	SVTYPE=BND;POS=2852395;STRANDS=-+:6;IMPRECISE;CIPOS=-373,9;CIEND=-10,284;CIPOS95=-119,2;CIEND95=-2,64;MATEID=519978_2;EVENT=519978;SU=6;PE=6;SR=0;ALG=PROD;AF=0.02363;NSAMP=670;MSQ=19.56;RECLASSIFIED;AC=691;AN=29246;NFAM=669
chr6	2853003	519978_2	N	N[chr6:2852395[	19201.3	LOW	SVTYPE=BND;POS=2852395;STRANDS=-+:6;IMPRECISE;CIPOS=-10,284;CIEND=-373,9;CIPOS95=-2,64;CIEND95=-119,2;MATEID=519978_1;EVENT=519978;SECONDARY;SU=6;PE=6;SR=0;ALG=PROD;AF=0.02363;NSAMP=670;MSQ=19.56;RECLASSIFIED;AC=691;AN=29246;NFAM=669
chr6	2858410	369563	N	<DEL>	347.89	PASS	SVTYPE=DEL;POS=2858410;SVLEN=-70;END=2858480;STRANDS=+-:12;CIPOS=-10,9;CIEND=-10,9;CIPOS95=0,0;CIEND95=0,0;SU=12;PE=0;SR=12;ALG=PROD;AF=3.419e-05;NSAMP=1;MSQ=347.73;AC=1;AN=29246;NFAM=1
chr6	2860800	96702_1	N	[chr18:76599689[N	44.71	LOW	SVTYPE=BND;POS=2860800;STRANDS=--:5;IMPRECISE;CIPOS=-475,49;CIEND=-485,49;CIPOS95=-118,49;CIEND95=-152,49;MATEID=96702_2;EVENT=96702;SU=5;PE=5;SR=0;ALG=PROD;AF=3.419e-05;NSAMP=1;MSQ=44.71;AC=1;AN=29246;NFAM=1
chr6	2861037	96703_1	N	N]chr18:76599635]	12.05	LOW	SVTYPE=BND;POS=2861037;STRANDS=++:4;IMPRECISE;CIPOS=-50,477;CIEND=-50,344;CIPOS95=-50,131;CIEND95=-50,104;MATEID=96703_2;EVENT=96703;SU=4;PE=4;SR=0;ALG=PROD;AF=3.419e-05;NSAMP=1;MSQ=12.05;AC=1;AN=29246;NFAM=1
chr6	2861250	519979_1	N	]chr6:46744419]N	875.13	LOW	SVTYPE=BND;POS=2861250;STRANDS=-+:64;CIPOS=-6,5;CIEND=-6,5;CIPOS95=0,0;CIEND95=0,0;MATEID=519979_2;EVENT=519979;SU=64;PE=0;SR=64;ALG=PROD;AF=0.00106;NSAMP=31;MSQ=15.61;RECLASSIFIED;AC=31;AN=29246;NFAM=31
chr6	2861276	369564_1	N	N[chr6:46744402[	33371	LOW	SVTYPE=BND;POS=2861276;STRANDS=+-:266;CIPOS=-3,3;CIEND=-4,2;CIPOS95=0,0;CIEND95=0,0;MATEID=369564_2;EVENT=369564;SU=266;PE=0;SR=266;ALG=PROD;AF=0.01812;NSAMP=530;MSQ=36.84;RECLASSIFIED;AC=530;AN=29246;NFAM=512
chr6	2872651	369565	N	<DEL>	491.25	PASS	SVTYPE=DEL;POS=2872651;SVLEN=-6208;END=2878859;STRANDS=+-:25;CIPOS=-2,1;CIEND=-3,1;CIPOS95=0,0;CIEND95=0,0;SU=25;PE=13;SR=12;ALG=PROD;AF=3.419e-05;NSAMP=1;MSQ=491.25;AC=1;AN=29246;NFAM=1
chr6	2888823	369566_1	N	N[chr6:2889243[	2950.83	LOW	SVTYPE=BND;POS=2888823;STRANDS=+-:66;CIPOS=-7,5;CIEND=-6,4;CIPOS95=0,0;CIEND95=0,0;MATEID=369566_2;EVENT=369566;SU=66;PE=20;SR=46;ALG=PROD;AF=0.0004103;NSAMP=12;MSQ=238.9;RECLASSIFIED;AC=12;AN=29246;NFAM=12
chr6	2889243	369566_2	N	]chr6:2888823]N	2950.83	LOW	SVTYPE=BND;POS=2888823;STRANDS=+-:66;CIPOS=-6,4;CIEND=-7,5;CIPOS95=0,0;CIEND95=0,0;MATEID=369566_1;EVENT=369566;SECONDARY;SU=66;PE=20;SR=46;ALG=PROD;AF=0.0004103;NSAMP=12;MSQ=238.9;RECLASSIFIED;AC=12;AN=29246;NFAM=12
chr6	2889599	68235_2	N	N]chr3:1432670]	1527.55	LOW	SVTYPE=BND;POS=2889599;STRANDS=++:5;IMPRECISE;CIPOS=-10,696;CIEND=-10,654;CIPOS95=-1,146;CIEND95=-2,116;MATEID=68235_1;EVENT=68235;SECONDARY;SU=5;PE=5;SR=0;ALG=PROD;AF=0.001983;NSAMP=58;MSQ=20.95;AC=58;AN=29246;NFAM=58
chr6	2891641	369567_1	N	N[chr6:2893187[	100770	LOW	SVTYPE=BND;POS=2891641;STRANDS=+-:28;IMPRECISE;CIPOS=-30,499;CIEND=-274,33;CIPOS95=-30,60;CIEND95=-38,33;MATEID=369567_2;EVENT=369567;SU=28;PE=28;SR=0;ALG=PROD;AF=0.04876;NSAMP=1426;MSQ=39.8;RECLASSIFIED;AC=1426;AN=29246;NFAM=1357
chr6	2893187	369567_2	N	]chr6:2891641]N	100770	LOW	SVTYPE=BND;POS=2891641;STRANDS=+-:28;IMPRECISE;CIPOS=-274,33;CIEND=-30,499;CIPOS95=-38,33;CIEND95=-30,60;MATEID=369567_1;EVENT=369567;SECONDARY;SU=28;PE=28;SR=0;ALG=PROD;AF=0.04876;NSAMP=1426;MSQ=39.8;RECLASSIFIED;AC=1426;AN=29246;NFAM=1357
chr6	2893193	93106_1	N	]chr11:35427954]N	27534.2	LOW	SVTYPE=BND;POS=2893193;STRANDS=-+:4;CIPOS=-9,8;CIEND=-9,8;CIPOS95=0,0;CIEND95=0,0;MATEID=93106_2;EVENT=93106;SU=4;PE=0;SR=4;ALG=PROD;AF=0.02363;NSAMP=691;MSQ=26.01;AC=691;AN=29246;NFAM=674
chr6	2893194	97650_1	N	]chr22:18388050]N	34059.4	LOW	SVTYPE=BND;POS=2893194;STRANDS=-+:26;IMPRECISE;CIPOS=-415,126;CIEND=-61,597;CIPOS95=-70,70;CIEND95=-61,124;MATEID=97650_2;EVENT=97650;SU=26;PE=13;SR=13;ALG=SUM;AF=0.03317;NSAMP=964;MSQ=26.93;AC=970;AN=29242;NFAM=945
chr6	2893228	79005_2	N	]chr4:72795872]N	158.68	LOW	SVTYPE=BND;POS=2893228;STRANDS=+-:11;IMPRECISE;CIPOS=-680,9;CIEND=-10,383;CIPOS95=-189,0;CIEND95=-1,101;MATEID=79005_1;EVENT=79005;SECONDARY;SU=11;PE=11;SR=0;ALG=PROD;AF=3.419e-05;NSAMP=1;MSQ=158.68;AC=1;AN=29246;NFAM=1
chr6	2893228	94799_1	N	[chr14:73055906[N	212.4	LOW	SVTYPE=BND;POS=2893228;STRANDS=--:14;IMPRECISE;CIPOS=-375,9;CIEND=-398,5;CIPOS95=-77,2;CIEND95=-142,0;MATEID=94799_2;EVENT=94799;SU=14;PE=14;SR=0;ALG=PROD;AF=3.419e-05;NSAMP=1;MSQ=212.4;AC=1;AN=29246;NFAM=1
chr6	2900886	100113_1	N	[chrX:24666598[N	27704.7	LOW	SVTYPE=BND;POS=2900886;STRANDS=--:4;CIPOS=-9,8;CIEND=-9,8;CIPOS95=0,0;CIEND95=0,0;MATEID=100113_2;EVENT=100113;SU=4;PE=0;SR=4;ALG=PROD;AF=0.02588;NSAMP=757;MSQ=22.36;AC=757;AN=29246;NFAM=751
chr6	2900886	93947_1	N	]chr12:109556692]N	20184.9	LOW	SVTYPE=BND;POS=2900886;STRANDS=-+:1654;CIPOS=0,0;CIEND=0,0;CIPOS95=0,0;CIEND95=0,0;MATEID=93947_2;EVENT=93947;SU=1654;PE=0;SR=1654;ALG=PROD;AF=0.01607;NSAMP=470;MSQ=25.97;AC=470;AN=29246;NFAM=470
chr6	2900886	97808_1	N	[chr22:42703058[N	7119.34	LOW	SVTYPE=BND;POS=2900886;STRANDS=--:10;CIPOS=-30,29;CIEND=-30,29;CIPOS95=0,0;CIEND95=0,0;MATEID=97808_2;EVENT=97808;SU=10;PE=0;SR=10;ALG=PROD;AF=0.00848;NSAMP=248;MSQ=20.42;AC=248;AN=29246;NFAM=248
chr6	2901888	594776_1	N	[chr6:3065296[N	51.13	LOW	SVTYPE=BND;POS=2901888;STRANDS=--:9;IMPRECISE;CIPOS=-303,29;CIEND=-443,29;CIPOS95=-47,29;CIEND95=-81,29;MATEID=594776_2;EVENT=594776;SU=9;PE=9;SR=0;ALG=PROD;AF=3.419e-05;NSAMP=1;MSQ=41.83;AC=1;AN=29246;NFAM=1
chr6	2902358	594777_1	N	[chr6:3064549[N	91.12	LOW	SVTYPE=BND;POS=2902358;STRANDS=--:20;CIPOS=-29,29;CIEND=-30,29;CIPOS95=0,0;CIEND95=0,0;MATEID=594777_2;EVENT=594777;SU=20;PE=0;SR=20;ALG=PROD;AF=0.0001026;NSAMP=3;MSQ=29.76;AC=3;AN=29246;NFAM=3
chr6	2903194	594778_1	N	N]chr6:3064185]	73654.7	LOW	SVTYPE=BND;POS=2903194;STRANDS=++:4221;IMPRECISE;CIPOS=-148,625;CIEND=-179,702;CIPOS95=-50,50;CIEND95=-58,58;MATEID=594778_2;EVENT=594778;SU=4221;PE=4221;SR=0;ALG=SUM;AF=0.005984;NSAMP=175;MSQ=203.25;AC=175;AN=29246;NFAM=164
chr6	2911688	369569	N	<DEL>	290.68	PASS	SVTYPE=DEL;POS=2911688;SVLEN=-929;END=2912617;STRANDS=+-:11;IMPRECISE;CIPOS=-10,9;CIEND=-10,5;CIPOS95=-1,1;CIEND95=-1,0;SU=11;PE=9;SR=2;ALG=PROD;AF=3.419e-05;NSAMP=1;MSQ=290.68;AC=1;AN=29246;NFAM=1
chr6	2913354	519983_1	N	]chr6:2913531]N	135.26	LOW	SVTYPE=BND;POS=2913354;STRANDS=-+:11;CIPOS=-25,24;CIEND=-25,24;CIPOS95=0,0;CIEND95=0,0;MATEID=519983_2;EVENT=519983;SU=11;PE=0;SR=11;ALG=PROD;AF=6.839e-05;NSAMP=2;MSQ=67.63;RECLASSIFIED;AC=2;AN=29246;NFAM=2
chr6	2913531	519983_2	N	N[chr6:2913354[	135.26	LOW	SVTYPE=BND;POS=2913354;STRANDS=-+:11;CIPOS=-25,24;CIEND=-25,24;CIPOS95=0,0;CIEND95=0,0;MATEID=519983_1;EVENT=519983;SECONDARY;SU=11;PE=0;SR=11;ALG=PROD;AF=6.839e-05;NSAMP=2;MSQ=67.63;RECLASSIFIED;AC=2;AN=29246;NFAM=2
chr6	2919631	96106_1	N	[chr17:42429783[N	595.69	LOW	SVTYPE=BND;POS=2919631;STRANDS=--:48;CIPOS=-26,23;CIEND=-29,24;CIPOS95=0,0;CIEND95=0,0;MATEID=96106_2;EVENT=96106;SU=48;PE=35;SR=13;ALG=PROD;AF=3.419e-05;NSAMP=1;MSQ=188.54;AC=1;AN=29246;NFAM=1
chr6	2919671	97375_1	N	[chr20:43763906[N	7148.2	PASS	SVTYPE=BND;POS=2919671;STRANDS=--:671;CIPOS=-2,0;CIEND=-2,0;CIPOS95=0,0;CIEND95=0,0;MATEID=97375_2;EVENT=97375;SU=671;PE=370;SR=301;ALG=PROD;AF=0.0004103;NSAMP=12;MSQ=255.15;AC=12;AN=29246;NFAM=12
chr6	2919923	13043_2	N	]chr1:33053194]N	1224.29	LOW	SVTYPE=BND;POS=2919923;STRANDS=+-:22;IMPRECISE;CIPOS=-611,29;CIEND=-33,602;CIPOS95=-126,29;CIEND95=-33,124;MATEID=13043_1;EVENT=13043;SECONDARY;SU=22;PE=22;SR=0;ALG=PROD;AF=0.001368;NSAMP=40;MSQ=16.22;AC=40;AN=29246;NFAM=40
chr6	2920304	369570_1	N	N[chr6:2920679[	675.42	LOW	SVTYPE=BND;POS=2920304;STRANDS=+-:10;CIPOS=-10,9;CIEND=-10,9;CIPOS95=0,0;CIEND95=0,0;MATEID=369570_2;EVENT=369570;SU=10;PE=1;SR=9;ALG=PROD;AF=0.0001368;NSAMP=4;MSQ=23.84;RECLASSIFIED;AC=4;AN=29246;NFAM=4
chr6	2920679	369570_2	N	]chr6:2920304]N	675.42	LOW	SVTYPE=BND;POS=2920304;STRANDS=+-:10;CIPOS=-10,9;CIEND=-10,9;CIPOS95=0,0;CIEND95=0,0;MATEID=369570_1;EVENT=369570;SECONDARY;SU=10;PE=1;SR=9;ALG=PROD;AF=0.0001368;NSAMP=4;MSQ=23.84;RECLASSIFIED;AC=4;AN=29246;NFAM=4
chr6	2927094	369571	N	<DEL>	557.51	PASS	SVTYPE=DEL;POS=2927094;SVLEN=-3469;END=2930563;STRANDS=+-:26;CIPOS=-2,1;CIEND=-2,0;CIPOS95=0,0;CIEND95=0,0;SU=26;PE=11;SR=15;ALG=PROD;AF=3.419e-05;NSAMP=1;MSQ=557.51;AC=1;AN=29246;NFAM=1
chr6	2945598	369572	N	<DEL>	131.56	PASS	SVTYPE=DEL;POS=2945598;SVLEN=-1170;END=2946768;STRANDS=+-:8;IMPRECISE;CIPOS=-10,434;CIEND=-273,9;CIPOS95=0,83;CIEND95=-72,0;SU=8;PE=8;SR=0;ALG=PROD;AF=3.419e-05;NSAMP=1;MSQ=131.56;AC=1;AN=29246;NFAM=1
chr6	2954526	369573	N	<DEL>	527.39	PASS	SVTYPE=DEL;POS=2954526;SVLEN=-11053;END=2965579;STRANDS=+-:22;CIPOS=-5,6;CIEND=-10,9;CIPOS95=0,0;CIEND95=0,0;SU=22;PE=17;SR=5;ALG=PROD;AF=3.419e-05;NSAMP=1;MSQ=527.39;AC=1;AN=29246;NFAM=1
chr6	2958990	519984	N	<DUP>	85.03	PASS	SVTYPE=DUP;POS=2958990;SVLEN=14377;END=2973367;STRANDS=-+:11;CIPOS=-6,3;CIEND=-6,5;CIPOS95=0,0;CIEND95=0,0;SU=11;PE=5;SR=6;ALG=PROD;AF=3.419e-05;NSAMP=1;MSQ=83.89;AC=1;AN=29246;NFAM=1
chr6	2959277	369574	N	<DEL>	161.81	PASS	SVTYPE=DEL;POS=2959277;SVLEN=-2565;END=2961842;STRANDS=+-:9;IMPRECISE;CIPOS=-6,9;CIEND=-10,9;CIPOS95=-1,1;CIEND95=-1,1;SU=9;PE=6;SR=3;ALG=PROD;AF=3.419e-05;NSAMP=1;MSQ=161.81;AC=1;AN=29246;NFAM=1
chr6	2998025	594779_1	N	[chr6:3056962[N	8704.92	LOW	SVTYPE=BND;POS=2998025;STRANDS=--:1052;IMPRECISE;CIPOS=-165,29;CIEND=-56,9;CIPOS95=-3,3;CIEND95=-2,2;MATEID=594779_2;EVENT=594779;SU=1052;PE=1052;SR=0;ALG=PROD;AF=0.004582;NSAMP=134;MSQ=54.08;AC=134;AN=29246;NFAM=128
chr6	2998315	594780_1	N	N]chr6:3056810]	20426.2	LOW	SVTYPE=BND;POS=2998315;STRANDS=++:1799;IMPRECISE;CIPOS=-10,125;CIEND=-10,73;CIPOS95=-1,1;CIEND95=0,0;MATEID=594780_2;EVENT=594780;SU=1799;PE=1799;SR=0;ALG=PROD;AF=0.008275;NSAMP=242;MSQ=72.75;AC=242;AN=29246;NFAM=235
chr6	2999729	369575_1	N	N[chr6:2999833[	5085.26	LOW	SVTYPE=BND;POS=2999729;STRANDS=+-:4;IMPRECISE;CIPOS=-10,9;CIEND=-10,6;CIPOS95=-1,1;CIEND95=-2,1;MATEID=369575_2;EVENT=369575;SU=4;PE=2;SR=2;ALG=PROD;AF=0.004719;NSAMP=138;MSQ=15.62;RECLASSIFIED;AC=138;AN=29246;NFAM=138
chr6	2999833	369575_2	N	]chr6:2999729]N	5085.26	LOW	SVTYPE=BND;POS=2999729;STRANDS=+-:4;IMPRECISE;CIPOS=-10,6;CIEND=-10,9;CIPOS95=-2,1;CIEND95=-1,1;MATEID=369575_1;EVENT=369575;SECONDARY;SU=4;PE=2;SR=2;ALG=PROD;AF=0.004719;NSAMP=138;MSQ=15.62;RECLASSIFIED;AC=138;AN=29246;NFAM=138
chr6	3000744	519985_1	N	]chr6:3001351]N	344.44	LOW	SVTYPE=BND;POS=3000744;STRANDS=-+:14;IMPRECISE;CIPOS=-377,9;CIEND=-10,235;CIPOS95=-58,0;CIEND95=-2,53;MATEID=519985_2;EVENT=519985;SU=14;PE=14;SR=0;ALG=PROD;AF=0.0003077;NSAMP=9;MSQ=19.62;RECLASSIFIED;AC=9;AN=29246;NFAM=9
chr6	3001351	519985_2	N	N[chr6:3000744[	344.44	LOW	SVTYPE=BND;POS=3000744;STRANDS=-+:14;IMPRECISE;CIPOS=-10,235;CIEND=-377,9;CIPOS95=-2,53;CIEND95=-58,0;MATEID=519985_1;EVENT=519985;SECONDARY;SU=14;PE=14;SR=0;ALG=PROD;AF=0.0003077;NSAMP=9;MSQ=19.62;RECLASSIFIED;AC=9;AN=29246;NFAM=9
chr6	3003048	594784_1	N	[chr6:3052602[N	12276.5	LOW	SVTYPE=BND;POS=3003048;STRANDS=--:28;IMPRECISE;CIPOS=-302,56;CIEND=-56,49;CIPOS95=-45,45;CIEND95=-11,11;MATEID=594784_2;EVENT=594784;SU=28;PE=28;SR=0;ALG=PROD;AF=0.004035;NSAMP=118;MSQ=68.75;AC=118;AN=29246;NFAM=115
chr6	3003232	594783	N	<INV>	100663	LOW	SVTYPE=INV;POS=3003232;SVLEN=49310;END=3052542;STRANDS=++:93,--:49;IMPRECISE;CIPOS=-125,158;CIEND=-57,476;CIPOS95=-70,70;CIEND95=-57,68;SU=142;PE=142;SR=0;ALG=SUM;AF=0.0317;NSAMP=927;MSQ=89.54;RETAINED;AC=927;AN=29246;NFAM=895
chr6	3003327	594785_1	N	N]chr6:3052703]	87026.3	LOW	SVTYPE=BND;POS=3003327;STRANDS=++:76;IMPRECISE;CIPOS=-50,94;CIEND=-50,200;CIPOS95=-6,6;CIEND95=-9,9;MATEID=594785_2;EVENT=594785;SU=76;PE=76;SR=0;ALG=PROD;AF=0.02831;NSAMP=828;MSQ=90.55;AC=828;AN=29246;NFAM=801
chr6	3004620	594786_1	N	N]chr6:3051252]	2886.96	LOW	SVTYPE=BND;POS=3004620;STRANDS=++:203;IMPRECISE;CIPOS=-13,237;CIEND=-13,176;CIPOS95=-5,5;CIEND95=-3,3;MATEID=594786_2;EVENT=594786;SU=203;PE=203;SR=0;ALG=PROD;AF=0.0006839;NSAMP=20;MSQ=120.56;AC=20;AN=29246;NFAM=19
chr6	3018134	369576	N	<DEL>	1072.5	PASS	SVTYPE=DEL;POS=3018134;SVLEN=-3576;END=3021710;STRANDS=+-:71;IMPRECISE;CIPOS=-52,688;CIEND=-619,294;CIPOS95=-52,316;CIEND95=-224,224;SU=71;PE=71;SR=0;ALG=SUM;AF=0.0003077;NSAMP=9;MSQ=114.14;AC=9;AN=29246;NFAM=9
chr6	3021199	594787_1	N	N]chr6:3022241]	946.93	LOW	SVTYPE=BND;POS=3021199;STRANDS=++:50;IMPRECISE;CIPOS=-31,301;CIEND=-59,375;CIPOS95=-31,46;CIEND95=-59,84;MATEID=594787_2;EVENT=594787;SU=50;PE=49;SR=1;ALG=SUM;AF=0.0001368;NSAMP=4;MSQ=236.73;AC=4;AN=29246;NFAM=4
chr6	3021437	93389_1	N	N[chr12:1789041[	26.36	LOW	SVTYPE=BND;POS=3021437;STRANDS=+-:11;IMPRECISE;CIPOS=-30,337;CIEND=-493,29;CIPOS95=-30,36;CIEND95=-116,29;MATEID=93389_2;EVENT=93389;SU=11;PE=11;SR=0;ALG=PROD;AF=3.419e-05;NSAMP=1;MSQ=20.89;AC=1;AN=29246;NFAM=1
chr6	3021744	93390_1	N	]chr12:1789290]N	540.14	LOW	SVTYPE=BND;POS=3021744;STRANDS=-+:82;IMPRECISE;CIPOS=-674,78;CIEND=-76,647;CIPOS95=-160,78;CIEND95=-76,124;MATEID=93390_2;EVENT=93390;SU=82;PE=82;SR=0;ALG=SUM;AF=0.0005813;NSAMP=17;MSQ=28.78;AC=17;AN=29246;NFAM=17
chr6	3021938	594788_1	N	[chr6:3024662[N	1054.46	PASS	SVTYPE=BND;POS=3021938;STRANDS=--:60;CIPOS=-10,8;CIEND=-10,9;CIPOS95=0,0;CIEND95=0,0;MATEID=594788_2;EVENT=594788;SU=60;PE=37;SR=23;ALG=PROD;AF=0.0001368;NSAMP=4;MSQ=263.62;AC=4;AN=29246;NFAM=4
chr6	3022241	594787_2	N	N]chr6:3021199]	946.93	LOW	SVTYPE=BND;POS=3022241;STRANDS=++:50;IMPRECISE;CIPOS=-59,375;CIEND=-31,301;CIPOS95=-59,84;CIEND95=-31,46;MATEID=594787_1;EVENT=594787;SECONDARY;SU=50;PE=49;SR=1;ALG=SUM;AF=0.0001368;NSAMP=4;MSQ=236.73;AC=4;AN=29246;NFAM=4
chr6	3024662	594788_2	N	[chr6:3021938[N	1054.46	PASS	SVTYPE=BND;POS=3024662;STRANDS=--:60;CIPOS=-10,9;CIEND=-10,8;CIPOS95=0,0;CIEND95=0,0;MATEID=594788_1;EVENT=594788;SECONDARY;SU=60;PE=37;SR=23;ALG=PROD;AF=0.0001368;NSAMP=4;MSQ=263.62;AC=4;AN=29246;NFAM=4
chr6	3027749	98709_1	N	[chr8:8781684[N	143.18	LOW	SVTYPE=BND;POS=3027749;STRANDS=--:8;IMPRECISE;CIPOS=-315,29;CIEND=-640,29;CIPOS95=-69,29;CIEND95=-110,29;MATEID=98709_2;EVENT=98709;SU=8;PE=8;SR=0;ALG=PROD;AF=0.0002052;NSAMP=6;MSQ=17.72;AC=6;AN=29246;NFAM=6
chr6	3030974	95882_1	N	N]chr17:5056051]	65.68	LOW	SVTYPE=BND;POS=3030974;STRANDS=++:10;CIPOS=-7,7;CIEND=-10,9;CIPOS95=0,0;CIEND95=0,0;MATEID=95882_2;EVENT=95882;SU=10;PE=6;SR=4;ALG=PROD;AF=3.419e-05;NSAMP=1;MSQ=65.68;AC=1;AN=29246;NFAM=1
chr6	3036061	369578	N	<DEL>	659.39	PASS	SVTYPE=DEL;POS=3036061;SVLEN=-4983;END=3041044;STRANDS=+-:27;CIPOS=-3,2;CIEND=-4,2;CIPOS95=0,0;CIEND95=0,0;SU=27;PE=17;SR=10;ALG=PROD;AF=3.419e-05;NSAMP=1;MSQ=659.39;AC=1;AN=29246;NFAM=1
chr6	3047810	94927_1	N	]chr14:91054653]N	15619.1	LOW	SVTYPE=BND;POS=3047810;STRANDS=-+:50;CIPOS=-9,8;CIEND=-9,8;CIPOS95=0,0;CIEND95=0,0;MATEID=94927_2;EVENT=94927;SU=50;PE=0;SR=50;ALG=PROD;AF=0.0173;NSAMP=500;MSQ=18.19;AC=506;AN=29246;NFAM=495
chr6	3050937	369579	N	<DEL>	257.75	PASS	SVTYPE=DEL;POS=3050937;SVLEN=-93;END=3051030;STRANDS=+-:8;CIPOS=-10,9;CIEND=-5,4;CIPOS95=0,0;CIEND95=0,0;SU=8;PE=0;SR=8;ALG=PROD;AF=3.419e-05;NSAMP=1;MSQ=257.75;AC=1;AN=29246;NFAM=1
chr6	3051252	594786_2	N	N]chr6:3004620]	2886.96	LOW	SVTYPE=BND;POS=3051252;STRANDS=++:203;IMPRECISE;CIPOS=-13,176;CIEND=-13,237;CIPOS95=-3,3;CIEND95=-5,5;MATEID=594786_1;EVENT=594786;SECONDARY;SU=203;PE=203;SR=0;ALG=PROD;AF=0.0006839;NSAMP=20;MSQ=120.56;AC=20;AN=29246;NFAM=19
chr6	3052602	594784_2	N	[chr6:3003048[N	12276.5	LOW	SVTYPE=BND;POS=3052602;STRANDS=--:28;IMPRECISE;CIPOS=-56,49;CIEND=-302,56;CIPOS95=-11,11;CIEND95=-45,45;MATEID=594784_1;EVENT=594784;SECONDARY;SU=28;PE=28;SR=0;ALG=PROD;AF=0.004035;NSAMP=118;MSQ=68.75;AC=118;AN=29246;NFAM=115
chr6	3052703	594785_2	N	N]chr6:3003327]	87026.3	LOW	SVTYPE=BND;POS=3052703;STRANDS=++:76;IMPRECISE;CIPOS=-50,200;CIEND=-50,94;CIPOS95=-9,9;CIEND95=-6,6;MATEID=594785_1;EVENT=594785;SECONDARY;SU=76;PE=76;SR=0;ALG=PROD;AF=0.02831;NSAMP=828;MSQ=90.55;AC=828;AN=29246;NFAM=801
chr6	3054502	369580_1	N	N[chr6:3054575[	15919.5	LOW	SVTYPE=BND;POS=3054502;STRANDS=+-:19;CIPOS=-30,29;CIEND=-30,29;CIPOS95=0,0;CIEND95=0,0;MATEID=369580_2;EVENT=369580;SU=19;PE=0;SR=19;ALG=PROD;AF=0.006633;NSAMP=194;MSQ=44.61;RECLASSIFIED;AC=194;AN=29246;NFAM=186
chr6	3054575	369580_2	N	]chr6:3054502]N	15919.5	LOW	SVTYPE=BND;POS=3054502;STRANDS=+-:19;CIPOS=-30,29;CIEND=-30,29;CIPOS95=0,0;CIEND95=0,0;MATEID=369580_1;EVENT=369580;SECONDARY;SU=19;PE=0;SR=19;ALG=PROD;AF=0.006633;NSAMP=194;MSQ=44.61;RECLASSIFIED;AC=194;AN=29246;NFAM=186
chr6	3056810	594780_2	N	N]chr6:2998315]	20426.2	LOW	SVTYPE=BND;POS=3056810;STRANDS=++:1799;IMPRECISE;CIPOS=-10,73;CIEND=-10,125;CIPOS95=0,0;CIEND95=-1,1;MATEID=594780_1;EVENT=594780;SECONDARY;SU=1799;PE=1799;SR=0;ALG=PROD;AF=0.008275;NSAMP=242;MSQ=72.75;AC=242;AN=29246;NFAM=235
chr6	3056962	594779_2	N	[chr6:2998025[N	8704.92	LOW	SVTYPE=BND;POS=3056962;STRANDS=--:1052;IMPRECISE;CIPOS=-56,9;CIEND=-165,29;CIPOS95=-2,2;CIEND95=-3,3;MATEID=594779_1;EVENT=594779;SECONDARY;SU=1052;PE=1052;SR=0;ALG=PROD;AF=0.004582;NSAMP=134;MSQ=54.08;AC=134;AN=29246;NFAM=128
chr6	3064185	594778_2	N	N]chr6:2903194]	73654.7	LOW	SVTYPE=BND;POS=3064185;STRANDS=++:4221;IMPRECISE;CIPOS=-179,702;CIEND=-148,625;CIPOS95=-58,58;CIEND95=-50,50;MATEID=594778_1;EVENT=594778;SECONDARY;SU=4221;PE=4221;SR=0;ALG=SUM;AF=0.005984;NSAMP=175;MSQ=203.25;AC=175;AN=29246;NFAM=164
chr6	3064549	594777_2	N	[chr6:2902358[N	91.12	LOW	SVTYPE=BND;POS=3064549;STRANDS=--:20;CIPOS=-30,29;CIEND=-29,29;CIPOS95=0,0;CIEND95=0,0;MATEID=594777_1;EVENT=594777;SECONDARY;SU=20;PE=0;SR=20;ALG=PROD;AF=0.0001026;NSAMP=3;MSQ=29.76;AC=3;AN=29246;NFAM=3
chr6	3065296	594776_2	N	[chr6:2901888[N	51.13	LOW	SVTYPE=BND;POS=3065296;STRANDS=--:9;IMPRECISE;CIPOS=-443,29;CIEND=-303,29;CIPOS95=-81,29;CIEND95=-47,29;MATEID=594776_1;EVENT=594776;SECONDARY;SU=9;PE=9;SR=0;ALG=PROD;AF=3.419e-05;NSAMP=1;MSQ=41.83;AC=1;AN=29246;NFAM=1
chr6	3068466	369581_1	N	N[chr6:3068533[	326.99	PASS	SVTYPE=BND;POS=3068466;STRANDS=+-:12;CIPOS=-10,9;CIEND=-10,9;CIPOS95=0,0;CIEND95=0,0;MATEID=369581_2;EVENT=369581;SU=12;PE=0;SR=12;ALG=PROD;AF=3.42e-05;NSAMP=1;MSQ=311.66;RECLASSIFIED;AC=1;AN=29244;NFAM=1
chr6	3068533	369581_2	N	]chr6:3068466]N	326.99	PASS	SVTYPE=BND;POS=3068466;STRANDS=+-:12;CIPOS=-10,9;CIEND=-10,9;CIPOS95=0,0;CIEND95=0,0;MATEID=369581_1;EVENT=369581;SECONDARY;SU=12;PE=0;SR=12;ALG=PROD;AF=3.42e-05;NSAMP=1;MSQ=311.66;RECLASSIFIED;AC=1;AN=29244;NFAM=1
chr6	3070369	369582	N	<DEL>	1396.62	PASS	SVTYPE=DEL;POS=3070369;SVLEN=-2224;END=3072593;STRANDS=+-:58;CIPOS=-25,24;CIEND=-25,21;CIPOS95=0,0;CIEND95=0,0;SU=58;PE=33;SR=25;ALG=PROD;AF=3.419e-05;NSAMP=1;MSQ=413.54;AC=1;AN=29246;NFAM=1
chr6	3071697	369583	N	<DEL>	416.49	PASS	SVTYPE=DEL;POS=3071697;SVLEN=-1984;END=3073681;STRANDS=+-:21;CIPOS=-4,3;CIEND=-4,1;CIPOS95=0,0;CIEND95=0,0;SU=21;PE=13;SR=8;ALG=PROD;AF=3.419e-05;NSAMP=1;MSQ=416.49;AC=1;AN=29246;NFAM=1
chr6	3076700	100602_1	N	[chrX:129997987[N	2803.88	LOW	SVTYPE=BND;POS=3076700;STRANDS=--:4;CIPOS=-9,8;CIEND=-9,8;CIPOS95=0,0;CIEND95=0,0;MATEID=100602_2;EVENT=100602;SU=4;PE=0;SR=4;ALG=PROD;AF=0.003317;NSAMP=97;MSQ=19.87;AC=97;AN=29246;NFAM=97
chr6	3076700	95907_1	N	[chr17:7518708[N	10326.4	LOW	SVTYPE=BND;POS=3076700;STRANDS=--:4;CIPOS=-9,8;CIEND=-9,8;CIPOS95=0,0;CIEND95=0,0;MATEID=95907_2;EVENT=95907;SU=4;PE=0;SR=4;ALG=PROD;AF=0.01296;NSAMP=378;MSQ=18.67;AC=379;AN=29246;NFAM=371
chr6	3090850	369584_1	N	N[chr6:3094150[	2100.41	LOW	SVTYPE=BND;POS=3090850;STRANDS=+-:5;IMPRECISE;CIPOS=-10,681;CIEND=-714,9;CIPOS95=-2,146;CIEND95=-147,2;MATEID=369584_2;EVENT=369584;SU=5;PE=5;SR=0;ALG=PROD;AF=0.003761;NSAMP=107;MSQ=15.88;RECLASSIFIED;AC=110;AN=29246;NFAM=107
chr6	3092672	369585_1	N	N[chr6:3094011[	10943.6	LOW	SVTYPE=BND;POS=3092672;STRANDS=+-:49;IMPRECISE;CIPOS=-68,745;CIEND=-579,134;CIPOS95=-68,174;CIEND95=-86,86;MATEID=369585_2;EVENT=369585;SU=49;PE=49;SR=0;ALG=SUM;AF=0.003317;NSAMP=97;MSQ=44.83;RECLASSIFIED;AC=97;AN=29244;NFAM=97
chr6	3094011	369585_2	N	]chr6:3092672]N	10943.6	LOW	SVTYPE=BND;POS=3092672;STRANDS=+-:49;IMPRECISE;CIPOS=-579,134;CIEND=-68,745;CIPOS95=-86,86;CIEND95=-68,174;MATEID=369585_1;EVENT=369585;SECONDARY;SU=49;PE=49;SR=0;ALG=SUM;AF=0.003317;NSAMP=97;MSQ=44.83;RECLASSIFIED;AC=97;AN=29244;NFAM=97
chr6	3094085	97360_1	N	N]chr20:39682122]	365.2	LOW	SVTYPE=BND;POS=3094085;STRANDS=++:11;IMPRECISE;CIPOS=-30,29;CIEND=-30,29;CIPOS95=-1,1;CIEND95=-1,1;MATEID=97360_2;EVENT=97360;SU=11;PE=8;SR=3;ALG=PROD;AF=6.839e-05;NSAMP=2;MSQ=182.6;AC=2;AN=29246;NFAM=2
chr6	3094150	369584_2	N	]chr6:3090850]N	2100.41	LOW	SVTYPE=BND;POS=3090850;STRANDS=+-:5;IMPRECISE;CIPOS=-714,9;CIEND=-10,681;CIPOS95=-147,2;CIEND95=-2,146;MATEID=369584_1;EVENT=369584;SECONDARY;SU=5;PE=5;SR=0;ALG=PROD;AF=0.003761;NSAMP=107;MSQ=15.88;RECLASSIFIED;AC=110;AN=29246;NFAM=107
chr6	3100735	369586	N	<DEL>	494.07	PASS	SVTYPE=DEL;POS=3100735;SVLEN=-1905;END=3102640;STRANDS=+-:30;IMPRECISE;CIPOS=-30,296;CIEND=-399,29;CIPOS95=-30,35;CIEND95=-23,23;SU=30;PE=30;SR=0;ALG=PROD;AF=6.839e-05;NSAMP=2;MSQ=164.69;AC=2;AN=29246;NFAM=2
chr6	3118604	369587_1	N	N[chr6:3118654[	267.26	PASS	SVTYPE=BND;POS=3118604;STRANDS=+-:12;CIPOS=-10,9;CIEND=-10,9;CIPOS95=0,0;CIEND95=0,0;MATEID=369587_2;EVENT=369587;SU=12;PE=0;SR=12;ALG=PROD;AF=3.419e-05;NSAMP=1;MSQ=266.7;RECLASSIFIED;AC=1;AN=29246;NFAM=1
chr6	3118654	369587_2	N	]chr6:3118604]N	267.26	PASS	SVTYPE=BND;POS=3118604;STRANDS=+-:12;CIPOS=-10,9;CIEND=-10,9;CIPOS95=0,0;CIEND95=0,0;MATEID=369587_1;EVENT=369587;SECONDARY;SU=12;PE=0;SR=12;ALG=PROD;AF=3.419e-05;NSAMP=1;MSQ=266.7;RECLASSIFIED;AC=1;AN=29246;NFAM=1
chr6	3122086	369588	N	<DEL>	23.68	PASS	SVTYPE=DEL;POS=3122086;SVLEN=-1712;END=3123798;STRANDS=+-:4;IMPRECISE;CIPOS=-10,476;CIEND=-625,9;CIPOS95=-2,181;CIEND95=-219,0;SU=4;PE=4;SR=0;ALG=PROD;AF=3.419e-05;NSAMP=1;MSQ=23.68;AC=1;AN=29246;NFAM=1
chr6	3123820	369589_1	N	N[chr6:3123990[	3344.29	PASS	SVTYPE=BND;POS=3123820;STRANDS=+-:135;CIPOS=-4,2;CIEND=-3,3;CIPOS95=0,0;CIEND95=0,0;MATEID=369589_2;EVENT=369589;SU=135;PE=2;SR=133;ALG=PROD;AF=0.000171;NSAMP=5;MSQ=285.86;RECLASSIFIED;AC=5;AN=29246;NFAM=5
chr6	3123990	369589_2	N	]chr6:3123820]N	3344.29	PASS	SVTYPE=BND;POS=3123820;STRANDS=+-:135;CIPOS=-3,3;CIEND=-4,2;CIPOS95=0,0;CIEND95=0,0;MATEID=369589_1;EVENT=369589;SECONDARY;SU=135;PE=2;SR=133;ALG=PROD;AF=0.000171;NSAMP=5;MSQ=285.86;RECLASSIFIED;AC=5;AN=29246;NFAM=5
chr6	3126734	369590_1	N	N[chr6:3127010[	2865.16	LOW	SVTYPE=BND;POS=3126734;STRANDS=+-:46;CIPOS=-9,8;CIEND=-9,8;CIPOS95=0,0;CIEND95=0,0;MATEID=369590_2;EVENT=369590;SU=46;PE=0;SR=46;ALG=PROD;AF=0.0007864;NSAMP=23;MSQ=16.05;RECLASSIFIED;AC=23;AN=29246;NFAM=23
chr6	3127010	369590_2	N	]chr6:3126734]N	2865.16	LOW	SVTYPE=BND;POS=3126734;STRANDS=+-:46;CIPOS=-9,8;CIEND=-9,8;CIPOS95=0,0;CIEND95=0,0;MATEID=369590_1;EVENT=369590;SECONDARY;SU=46;PE=0;SR=46;ALG=PROD;AF=0.0007864;NSAMP=23;MSQ=16.05;RECLASSIFIED;AC=23;AN=29246;NFAM=23
chr6	3134307	369592_1	N	N[chr6:3134359[	5696.93	LOW	SVTYPE=BND;POS=3134307;STRANDS=+-:241;CIPOS=-3,2;CIEND=-3,2;CIPOS95=0,0;CIEND95=0,0;MATEID=369592_2;EVENT=369592;SU=241;PE=1;SR=240;ALG=PROD;AF=0.000718;NSAMP=21;MSQ=136.97;RECLASSIFIED;AC=21;AN=29246;NFAM=20
chr6	3134359	369592_2	N	]chr6:3134307]N	5696.93	LOW	SVTYPE=BND;POS=3134307;STRANDS=+-:241;CIPOS=-3,2;CIEND=-3,2;CIPOS95=0,0;CIEND95=0,0;MATEID=369592_1;EVENT=369592;SECONDARY;SU=241;PE=1;SR=240;ALG=PROD;AF=0.000718;NSAMP=21;MSQ=136.97;RECLASSIFIED;AC=21;AN=29246;NFAM=20
chr6	3134746	369593_1	N	N[chr6:3135001[	8393.84	PASS	SVTYPE=BND;POS=3134746;STRANDS=+-:140;CIPOS=-8,6;CIEND=-10,9;CIPOS95=0,0;CIEND95=0,0;MATEID=369593_2;EVENT=369593;SU=140;PE=16;SR=124;ALG=PROD;AF=0.000889;NSAMP=26;MSQ=311.49;RECLASSIFIED;AC=26;AN=29246;NFAM=26
chr6	3135001	369593_2	N	]chr6:3134746]N	8393.84	PASS	SVTYPE=BND;POS=3134746;STRANDS=+-:140;CIPOS=-10,9;CIEND=-8,6;CIPOS95=0,0;CIEND95=0,0;MATEID=369593_1;EVENT=369593;SECONDARY;SU=140;PE=16;SR=124;ALG=PROD;AF=0.000889;NSAMP=26;MSQ=311.49;RECLASSIFIED;AC=26;AN=29246;NFAM=26
chr6	3144127	369594_1	N	N[chr6:3144426[	95.94	LOW	SVTYPE=BND;POS=3144127;STRANDS=+-:6;CIPOS=-6,5;CIEND=-10,8;CIPOS95=0,0;CIEND95=0,0;MATEID=369594_2;EVENT=369594;SU=6;PE=0;SR=6;ALG=PROD;AF=3.419e-05;NSAMP=1;MSQ=59.86;RECLASSIFIED;AC=1;AN=29246;NFAM=1
chr6	3144426	369594_2	N	]chr6:3144127]N	95.94	LOW	SVTYPE=BND;POS=3144127;STRANDS=+-:6;CIPOS=-10,8;CIEND=-6,5;CIPOS95=0,0;CIEND95=0,0;MATEID=369594_1;EVENT=369594;SECONDARY;SU=6;PE=0;SR=6;ALG=PROD;AF=3.419e-05;NSAMP=1;MSQ=59.86;RECLASSIFIED;AC=1;AN=29246;NFAM=1
chr6	3145566	519990_1	N	]chr6:3146540]N	58000.2	LOW	SVTYPE=BND;POS=3145566;STRANDS=-+:4;IMPRECISE;CIPOS=-173,29;CIEND=-30,646;CIPOS95=-97,29;CIEND95=-30,191;MATEID=519990_2;EVENT=519990;SU=4;PE=4;SR=0;ALG=PROD;AF=0.0742;NSAMP=2114;MSQ=16.13;RETAINED;RECLASSIFIED;AC=2170;AN=29246;NFAM=2070
chr6	3145715	369611	N	<DEL>	6.9955e+06	PASS	SVTYPE=DEL;POS=3145715;SVLEN=-469;END=3146184;STRANDS=+-:44;IMPRECISE;CIPOS=-95,508;CIEND=-76,628;CIPOS95=-71,71;CIEND95=-76,549;SU=44;PE=40;SR=4;ALG=SUM;AF=0.6104;NSAMP=10957;MSQ=291.13;RETAINED;MEDGQR=6.36;Q10GQR=1.94;AC=15903;AN=26054;NFAM=10063
chr6	3145867	519991_1	N	]chr6:3146559]N	33256.9	LOW	SVTYPE=BND;POS=3145867;STRANDS=-+:5;IMPRECISE;CIPOS=-10,9;CIEND=-10,9;CIPOS95=-3,3;CIEND95=-3,3;MATEID=519991_2;EVENT=519991;SU=5;PE=4;SR=1;ALG=PROD;AF=0.04435;NSAMP=1264;MSQ=16.44;RECLASSIFIED;AC=1297;AN=29246;NFAM=1249
chr6	3145951	519992_1	N	]chr6:3146878]N	120941	LOW	SVTYPE=BND;POS=3145951;STRANDS=-+:13;IMPRECISE;CIPOS=-125,686;CIEND=-31,730;CIPOS95=-125,634;CIEND95=-31,181;MATEID=519992_2;EVENT=519992;SU=13;PE=13;SR=0;ALG=SUM;AF=0.108;NSAMP=3159;MSQ=23.17;RECLASSIFIED;AC=3159;AN=29246;NFAM=3055
chr6	3146540	519990_2	N	N[chr6:3145566[	58000.2	LOW	SVTYPE=BND;POS=3145566;STRANDS=-+:4;IMPRECISE;CIPOS=-30,646;CIEND=-173,29;CIPOS95=-30,191;CIEND95=-97,29;MATEID=519990_1;EVENT=519990;SECONDARY;SU=4;PE=4;SR=0;ALG=PROD;AF=0.0742;NSAMP=2114;MSQ=16.13;RETAINED;RECLASSIFIED;AC=2170;AN=29246;NFAM=2070
chr6	3146559	519991_2	N	N[chr6:3145867[	33256.9	LOW	SVTYPE=BND;POS=3145867;STRANDS=-+:5;IMPRECISE;CIPOS=-10,9;CIEND=-10,9;CIPOS95=-3,3;CIEND95=-3,3;MATEID=519991_1;EVENT=519991;SECONDARY;SU=5;PE=4;SR=1;ALG=PROD;AF=0.04435;NSAMP=1264;MSQ=16.44;RECLASSIFIED;AC=1297;AN=29246;NFAM=1249
chr6	3146662	369635_1	N	N[chr6:3146879[	170530	LOW	SVTYPE=BND;POS=3146662;STRANDS=+-:4;IMPRECISE;CIPOS=-10,9;CIEND=-5,0;CIPOS95=-3,3;CIEND95=-5,0;MATEID=369635_2;EVENT=369635;SU=4;PE=3;SR=1;ALG=PROD;AF=0.04401;NSAMP=1287;MSQ=96.34;RECLASSIFIED;AC=1287;AN=29246;NFAM=1240
chr6	3146878	519992_2	N	N[chr6:3145951[	120941	LOW	SVTYPE=BND;POS=3145951;STRANDS=-+:13;IMPRECISE;CIPOS=-31,730;CIEND=-125,686;CIPOS95=-31,181;CIEND95=-125,634;MATEID=519992_1;EVENT=519992;SECONDARY;SU=13;PE=13;SR=0;ALG=SUM;AF=0.108;NSAMP=3159;MSQ=23.17;RECLASSIFIED;AC=3159;AN=29246;NFAM=3055
chr6	3146879	369635_2	N	]chr6:3146662]N	170530	LOW	SVTYPE=BND;POS=3146662;STRANDS=+-:4;IMPRECISE;CIPOS=-5,0;CIEND=-10,9;CIPOS95=-5,0;CIEND95=-3,3;MATEID=369635_1;EVENT=369635;SECONDARY;SU=4;PE=3;SR=1;ALG=PROD;AF=0.04401;NSAMP=1287;MSQ=96.34;RECLASSIFIED;AC=1287;AN=29246;NFAM=1240
chr6	3156230	519993_1	N	]chr6:3179610]N	778.6	LOW	SVTYPE=BND;POS=3156230;STRANDS=-+:385;IMPRECISE;CIPOS=-326,13;CIEND=-11,191;CIPOS95=-6,6;CIEND95=-4,4;MATEID=519993_2;EVENT=519993;SU=385;PE=385;SR=0;ALG=PROD;AF=0.00106;NSAMP=31;MSQ=9.76;RECLASSIFIED;AC=31;AN=29246;NFAM=31
chr6	3156570	369636_1	N	N[chr6:3180177[	1.47257e+06	LOW	SVTYPE=BND;POS=3156570;STRANDS=+-:126638;CIPOS=-3,15;CIEND=-6,1;CIPOS95=0,0;CIEND95=0,0;MATEID=369636_2;EVENT=369636;SU=126638;PE=126638;SR=0;AF=0.2665;NSAMP=7795;MSQ=84.26;RECLASSIFIED;AC=7795;AN=29246;NFAM=6997
chr6	3156922	369637_1	N	N[chr6:3180061[	1.79013e+06	LOW	SVTYPE=BND;POS=3156922;STRANDS=+-:26;IMPRECISE;CIPOS=-50,49;CIEND=-50,24;CIPOS95=-5,5;CIEND95=-35,24;MATEID=369637_2;EVENT=369637;SU=26;PE=25;SR=1;ALG=PROD;AF=0.3271;NSAMP=9566;MSQ=89.53;RECLASSIFIED;AC=9566;AN=29246;NFAM=8687
chr6	3159184	519994	N	<DUP>	347.81	PASS	SVTYPE=DUP;POS=3159184;SVLEN=20113;END=3179297;STRANDS=-+:44;IMPRECISE;CIPOS=-294,32;CIEND=-40,264;CIPOS95=-24,24;CIEND95=-31,31;SU=44;PE=44;SR=0;ALG=PROD;AF=0.000171;NSAMP=5;MSQ=44.94;AC=5;AN=29246;NFAM=5
chr6	3166114	369638	N	<DEL>	683.5	PASS	SVTYPE=DEL;POS=3166114;SVLEN=-8037;END=3174151;STRANDS=+-:22;CIPOS=-3,2;CIEND=-10,7;CIPOS95=0,0;CIEND95=0,0;SU=22;PE=11;SR=11;ALG=PROD;AF=3.419e-05;NSAMP=1;MSQ=683.5;AC=1;AN=29246;NFAM=1
chr6	3178481	594790	N	<INV>	9.3	LOW	SVTYPE=INV;POS=3178481;SVLEN=907;END=3179388;STRANDS=++:1,--:3;IMPRECISE;CIPOS=-76,14;CIEND=-92,24;CIPOS95=-64,5;CIEND95=-78,15;SU=4;PE=4;SR=0;ALG=PROD;AF=3.419e-05;NSAMP=1;MSQ=9.3;AC=1;AN=29246;NFAM=1
chr6	3179610	519993_2	N	N[chr6:3156230[	778.6	LOW	SVTYPE=BND;POS=3156230;STRANDS=-+:385;IMPRECISE;CIPOS=-11,191;CIEND=-326,13;CIPOS95=-4,4;CIEND95=-6,6;MATEID=519993_1;EVENT=519993;SECONDARY;SU=385;PE=385;SR=0;ALG=PROD;AF=0.00106;NSAMP=31;MSQ=9.76;RECLASSIFIED;AC=31;AN=29246;NFAM=31
chr6	3180061	369637_2	N	]chr6:3156922]N	1.79013e+06	LOW	SVTYPE=BND;POS=3156922;STRANDS=+-:26;IMPRECISE;CIPOS=-50,24;CIEND=-50,49;CIPOS95=-35,24;CIEND95=-5,5;MATEID=369637_1;EVENT=369637;SECONDARY;SU=26;PE=25;SR=1;ALG=PROD;AF=0.3271;NSAMP=9566;MSQ=89.53;RECLASSIFIED;AC=9566;AN=29246;NFAM=8687
chr6	3180177	369636_2	N	]chr6:3156570]N	1.47257e+06	LOW	SVTYPE=BND;POS=3156570;STRANDS=+-:126638;CIPOS=-6,1;CIEND=-3,15;CIPOS95=0,0;CIEND95=0,0;MATEID=369636_1;EVENT=369636;SECONDARY;SU=126638;PE=126638;SR=0;AF=0.2665;NSAMP=7795;MSQ=84.26;RECLASSIFIED;AC=7795;AN=29246;NFAM=6997
chr6	3181688	519995_1	N	]chr6:3182290]N	46332.9	LOW	SVTYPE=BND;POS=3181688;STRANDS=-+:17;IMPRECISE;CIPOS=-375,29;CIEND=-29,440;CIPOS95=-43,29;CIEND95=-29,66;MATEID=519995_2;EVENT=519995;SU=17;PE=17;SR=0;ALG=PROD;AF=0.03826;NSAMP=1118;MSQ=35.31;RECLASSIFIED;AC=1119;AN=29246;NFAM=1098
chr6	3182290	519995_2	N	N[chr6:3181688[	46332.9	LOW	SVTYPE=BND;POS=3181688;STRANDS=-+:17;IMPRECISE;CIPOS=-29,440;CIEND=-375,29;CIPOS95=-29,66;CIEND95=-43,29;MATEID=519995_1;EVENT=519995;SECONDARY;SU=17;PE=17;SR=0;ALG=PROD;AF=0.03826;NSAMP=1118;MSQ=35.31;RECLASSIFIED;AC=1119;AN=29246;NFAM=1098
chr6	3191580	594791_1	N	[chr6:71856581[N	39.2	LOW	SVTYPE=BND;POS=3191580;STRANDS=--:5;CIPOS=-10,9;CIEND=-10,9;CIPOS95=0,0;CIEND95=0,0;MATEID=594791_2;EVENT=594791;SU=5;PE=0;SR=5;ALG=PROD;AF=3.419e-05;NSAMP=1;MSQ=20.89;AC=1;AN=29246;NFAM=1
chr6	3195159	369640	N	<DEL>	1.19261e+06	PASS	SVTYPE=DEL;POS=3195159;SVLEN=-561;END=3195720;STRANDS=+-:41312;CIPOS=0,0;CIEND=0,0;CIPOS95=0,0;CIEND95=0,0;SU=41312;PE=21570;SR=19742;ALG=PROD;AF=0.0637;NSAMP=1727;MSQ=583.04;MEDGQR=4.83;Q10GQR=4.6;AC=1863;AN=29246;NFAM=1678
chr6	3199902	594792	N	<INV>	50.44	LOW	SVTYPE=INV;POS=3199902;SVLEN=117;END=3200019;STRANDS=++:2,--:2;IMPRECISE;CIPOS=-10,9;CIEND=-10,9;CIPOS95=-3,3;CIEND95=-3,3;SU=4;PE=3;SR=1;ALG=PROD;AF=3.419e-05;NSAMP=1;MSQ=32.88;AC=1;AN=29246;NFAM=1
chr6	3204203	96206_1	N	]chr17:60535233]N	26.74	LOW	SVTYPE=BND;POS=3204203;STRANDS=-+:5;CIPOS=-10,9;CIEND=-10,9;CIPOS95=0,0;CIEND95=0,0;MATEID=96206_2;EVENT=96206;SU=5;PE=0;SR=5;ALG=PROD;AF=3.419e-05;NSAMP=1;MSQ=26.74;AC=1;AN=29246;NFAM=1
chr6	3205517	369643_1	N	N[chr6:3205775[	58.45	LOW	SVTYPE=BND;POS=3205517;STRANDS=+-:4;IMPRECISE;CIPOS=-9,0;CIEND=-7,8;CIPOS95=-9,0;CIEND95=-1,3;MATEID=369643_2;EVENT=369643;SU=4;PE=0;SR=4;ALG=PROD;AF=6.839e-05;NSAMP=2;MSQ=8.39;RECLASSIFIED;AC=2;AN=29246;NFAM=2
chr6	3205775	369643_2	N	]chr6:3205517]N	58.45	LOW	SVTYPE=BND;POS=3205517;STRANDS=+-:4;IMPRECISE;CIPOS=-7,8;CIEND=-9,0;CIPOS95=-1,3;CIEND95=-9,0;MATEID=369643_1;EVENT=369643;SECONDARY;SU=4;PE=0;SR=4;ALG=PROD;AF=6.839e-05;NSAMP=2;MSQ=8.39;RECLASSIFIED;AC=2;AN=29246;NFAM=2
chr6	3216989	79006_2	N	N]chr4:94873427]	29.87	LOW	SVTYPE=BND;POS=3216989;STRANDS=++:4;IMPRECISE;CIPOS=-10,7;CIEND=-8,5;CIPOS95=-2,0;CIEND95=-4,2;MATEID=79006_1;EVENT=79006;SECONDARY;SU=4;PE=0;SR=4;ALG=PROD;AF=3.419e-05;NSAMP=1;MSQ=29.87;AC=1;AN=29246;NFAM=1
chr6	3221974	519996_1	N	]chr6:3222273]N	327903	LOW	SVTYPE=BND;POS=3221974;STRANDS=-+:19;IMPRECISE;CIPOS=-597,147;CIEND=-30,709;CIPOS95=-147,147;CIEND95=-30,230;MATEID=519996_2;EVENT=519996;SU=19;PE=16;SR=3;ALG=SUM;AF=0.2113;NSAMP=5919;MSQ=42.28;RETAINED;RECLASSIFIED;AC=6179;AN=29246;NFAM=5711
chr6	3222055	369644_1	N	N[chr6:3222298[	26464.9	LOW	SVTYPE=BND;POS=3222055;STRANDS=+-:4;IMPRECISE;CIPOS=-7,9;CIEND=-7,9;CIPOS95=0,3;CIEND95=0,3;MATEID=369644_2;EVENT=369644;SU=4;PE=0;SR=4;ALG=PROD;AF=0.03563;NSAMP=1031;MSQ=18.8;RECLASSIFIED;AC=1042;AN=29244;NFAM=1019
chr6	3222121	519998_1	N	]chr6:166416249]N	504906	LOW	SVTYPE=BND;POS=3222121;STRANDS=-+:4;CIPOS=-9,8;CIEND=-9,8;CIPOS95=0,0;CIEND95=0,0;MATEID=519998_2;EVENT=519998;SU=4;PE=0;SR=4;ALG=PROD;AF=0.3016;NSAMP=8821;MSQ=35.46;RECLASSIFIED;AC=8821;AN=29246;NFAM=8182
chr6	3222151	99361_1	N	N]chr8:143410897]	1.3775e+06	LOW	SVTYPE=BND;POS=3222151;STRANDS=++:10;IMPRECISE;CIPOS=-49,40;CIEND=-50,21;CIPOS95=-2,2;CIEND95=-28,21;MATEID=99361_2;EVENT=99361;SU=10;PE=8;SR=2;ALG=PROD;AF=0.3806;NSAMP=11129;MSQ=77.16;RETAINED;AC=11131;AN=29246;NFAM=10345
chr6	3222260	594772_2	N	N]chr6:2694541]	110.24	LOW	SVTYPE=BND;POS=3222260;STRANDS=++:4;IMPRECISE;CIPOS=-10,675;CIEND=-10,273;CIPOS95=0,237;CIEND95=-2,102;MATEID=594772_1;EVENT=594772;SECONDARY;SU=4;PE=4;SR=0;ALG=PROD;AF=0.0001026;NSAMP=3;MSQ=16.72;AC=3;AN=29246;NFAM=3
chr6	3222273	519996_2	N	N[chr6:3221974[	327903	LOW	SVTYPE=BND;POS=3221974;STRANDS=-+:19;IMPRECISE;CIPOS=-30,709;CIEND=-597,147;CIPOS95=-30,230;CIEND95=-147,147;MATEID=519996_1;EVENT=519996;SECONDARY;SU=19;PE=16;SR=3;ALG=SUM;AF=0.2113;NSAMP=5919;MSQ=42.28;RETAINED;RECLASSIFIED;AC=6179;AN=29246;NFAM=5711
chr6	3222289	94852_1	N	[chr14:79257395[N	276809	LOW	SVTYPE=BND;POS=3222289;STRANDS=--:565;CIPOS=-1,1;CIEND=-1,1;CIPOS95=0,0;CIEND95=0,0;MATEID=94852_2;EVENT=94852;SU=565;PE=0;SR=565;ALG=PROD;AF=0.14;NSAMP=4095;MSQ=42.26;AC=4095;AN=29246;NFAM=3957
chr6	3222289	95818_1	N	[chr16:86464530[N	763519	LOW	SVTYPE=BND;POS=3222289;STRANDS=--:25393,++:2460;IMPRECISE;CIPOS=-1039,684;CIEND=-1074,895;CIPOS95=-146,146;CIEND95=-193,193;MATEID=95818_2;EVENT=95818;SU=27853;PE=27841;SR=12;ALG=SUM;AF=0.2307;NSAMP=6747;MSQ=74.49;RETAINED;AC=6747;AN=29246;NFAM=6491
chr6	3222298	369644_2	N	]chr6:3222055]N	26464.9	LOW	SVTYPE=BND;POS=3222055;STRANDS=+-:4;IMPRECISE;CIPOS=-7,9;CIEND=-7,9;CIPOS95=0,3;CIEND95=0,3;MATEID=369644_1;EVENT=369644;SECONDARY;SU=4;PE=0;SR=4;ALG=PROD;AF=0.03563;NSAMP=1031;MSQ=18.8;RECLASSIFIED;AC=1042;AN=29244;NFAM=1019
chr6	3242030	369647_1	N	N[chr6:3243853[	16475.7	PASS	SVTYPE=BND;POS=3242030;STRANDS=+-:619;CIPOS=-2,2;CIEND=-3,1;CIPOS95=0,0;CIEND95=0,0;MATEID=369647_2;EVENT=369647;SU=619;PE=414;SR=205;ALG=PROD;AF=0.0009574;NSAMP=28;MSQ=403.01;RECLASSIFIED;AC=28;AN=29246;NFAM=28
chr6	3243853	369647_2	N	]chr6:3242030]N	16475.7	PASS	SVTYPE=BND;POS=3242030;STRANDS=+-:619;CIPOS=-3,1;CIEND=-2,2;CIPOS95=0,0;CIEND95=0,0;MATEID=369647_1;EVENT=369647;SECONDARY;SU=619;PE=414;SR=205;ALG=PROD;AF=0.0009574;NSAMP=28;MSQ=403.01;RECLASSIFIED;AC=28;AN=29246;NFAM=28
chr6	3254039	594793_1	N	N]chr6:3256563]	419.56	PASS	SVTYPE=BND;POS=3254039;STRANDS=++:21;CIPOS=-4,3;CIEND=-3,2;CIPOS95=0,0;CIEND95=0,0;MATEID=594793_2;EVENT=594793;SU=21;PE=12;SR=9;ALG=PROD;AF=3.419e-05;NSAMP=1;MSQ=419.56;AC=1;AN=29246;NFAM=1
chr6	3255134	594794_1	N	[chr6:3259056[N	374.66	PASS	SVTYPE=BND;POS=3255134;STRANDS=--:19;CIPOS=-8,9;CIEND=-10,9;CIPOS95=0,0;CIEND95=0,0;MATEID=594794_2;EVENT=594794;SU=19;PE=13;SR=6;ALG=PROD;AF=3.419e-05;NSAMP=1;MSQ=374.66;AC=1;AN=29246;NFAM=1
chr6	3256563	594793_2	N	N]chr6:3254039]	419.56	PASS	SVTYPE=BND;POS=3256563;STRANDS=++:21;CIPOS=-3,2;CIEND=-4,3;CIPOS95=0,0;CIEND95=0,0;MATEID=594793_1;EVENT=594793;SECONDARY;SU=21;PE=12;SR=9;ALG=PROD;AF=3.419e-05;NSAMP=1;MSQ=419.56;AC=1;AN=29246;NFAM=1
chr6	3259056	594794_2	N	[chr6:3255134[N	374.66	PASS	SVTYPE=BND;POS=3259056;STRANDS=--:19;CIPOS=-10,9;CIEND=-8,9;CIPOS95=0,0;CIEND95=0,0;MATEID=594794_1;EVENT=594794;SECONDARY;SU=19;PE=13;SR=6;ALG=PROD;AF=3.419e-05;NSAMP=1;MSQ=374.66;AC=1;AN=29246;NFAM=1
chr6	3279536	594795	N	<INV>	554383	LOW	SVTYPE=INV;POS=3279536;SVLEN=977;END=3280513;STRANDS=++:2,--:2;IMPRECISE;CIPOS=-10,9;CIEND=-10,9;CIPOS95=-3,3;CIEND95=-2,3;SU=4;PE=3;SR=1;ALG=PROD;AF=0.2352;NSAMP=6880;MSQ=47.83;AC=6880;AN=29246;NFAM=6514
chr6	3290240	369650_1	N	N[chr6:3290335[	1591.5	PASS	SVTYPE=BND;POS=3290240;STRANDS=+-:62;CIPOS=-10,8;CIEND=-8,9;CIPOS95=0,0;CIEND95=0,0;MATEID=369650_2;EVENT=369650;SU=62;PE=0;SR=62;ALG=PROD;AF=3.419e-05;NSAMP=1;MSQ=338.65;RECLASSIFIED;AC=1;AN=29246;NFAM=1
chr6	3290335	369650_2	N	]chr6:3290240]N	1591.5	PASS	SVTYPE=BND;POS=3290240;STRANDS=+-:62;CIPOS=-8,9;CIEND=-10,8;CIPOS95=0,0;CIEND95=0,0;MATEID=369650_1;EVENT=369650;SECONDARY;SU=62;PE=0;SR=62;ALG=PROD;AF=3.419e-05;NSAMP=1;MSQ=338.65;RECLASSIFIED;AC=1;AN=29246;NFAM=1
chr6	3310212	519999_1	N	]chr6:3310426]N	5499.69	LOW	SVTYPE=BND;POS=3310212;STRANDS=-+:8;CIPOS=-28,28;CIEND=-29,28;CIPOS95=0,0;CIEND95=0,0;MATEID=519999_2;EVENT=519999;SU=8;PE=0;SR=8;ALG=PROD;AF=0.00742;NSAMP=217;MSQ=16.94;RECLASSIFIED;AC=217;AN=29246;NFAM=211
chr6	3310426	519999_2	N	N[chr6:3310212[	5499.69	LOW	SVTYPE=BND;POS=3310212;STRANDS=-+:8;CIPOS=-29,28;CIEND=-28,28;CIPOS95=0,0;CIEND95=0,0;MATEID=519999_1;EVENT=519999;SECONDARY;SU=8;PE=0;SR=8;ALG=PROD;AF=0.00742;NSAMP=217;MSQ=16.94;RECLASSIFIED;AC=217;AN=29246;NFAM=211
chr6	3310496	369653_1	N	N[chr6:3310680[	215.47	LOW	SVTYPE=BND;POS=3310496;STRANDS=+-:6;CIPOS=-6,5;CIEND=-6,5;CIPOS95=0,0;CIEND95=0,0;MATEID=369653_2;EVENT=369653;SU=6;PE=0;SR=6;ALG=PROD;AF=0.000171;NSAMP=5;MSQ=40.57;RECLASSIFIED;AC=5;AN=29246;NFAM=5
chr6	3310680	369653_2	N	]chr6:3310496]N	215.47	LOW	SVTYPE=BND;POS=3310496;STRANDS=+-:6;CIPOS=-6,5;CIEND=-6,5;CIPOS95=0,0;CIEND95=0,0;MATEID=369653_1;EVENT=369653;SECONDARY;SU=6;PE=0;SR=6;ALG=PROD;AF=0.000171;NSAMP=5;MSQ=40.57;RECLASSIFIED;AC=5;AN=29246;NFAM=5
chr6	3331352	369654_1	N	N[chr6:3336080[	8294.34	PASS	SVTYPE=BND;POS=3331352;STRANDS=+-:327;CIPOS=-4,4;CIEND=-4,1;CIPOS95=0,0;CIEND95=0,0;MATEID=369654_2;EVENT=369654;SU=327;PE=236;SR=91;ALG=PROD;AF=3.419e-05;NSAMP=1;MSQ=299.7;RECLASSIFIED;AC=1;AN=29246;NFAM=1
chr6	3332922	369655	N	<DEL>	1948.18	PASS	SVTYPE=DEL;POS=3332922;SVLEN=-4490;END=3337412;STRANDS=+-:88;CIPOS=-30,24;CIEND=-23,21;CIPOS95=0,0;CIEND95=0,0;SU=88;PE=53;SR=35;ALG=PROD;AF=0.0001026;NSAMP=3;MSQ=649.39;AC=3;AN=29246;NFAM=3
chr6	3336080	369654_2	N	]chr6:3331352]N	8294.34	PASS	SVTYPE=BND;POS=3331352;STRANDS=+-:327;CIPOS=-4,1;CIEND=-4,4;CIPOS95=0,0;CIEND95=0,0;MATEID=369654_1;EVENT=369654;SECONDARY;SU=327;PE=236;SR=91;ALG=PROD;AF=3.419e-05;NSAMP=1;MSQ=299.7;RECLASSIFIED;AC=1;AN=29246;NFAM=1
chr6	3336114	369656	N	<DEL>	272.58	PASS	SVTYPE=DEL;POS=3336114;SVLEN=-1248;END=3337362;STRANDS=+-:13;CIPOS=-10,9;CIEND=-9,3;CIPOS95=0,0;CIEND95=0,0;SU=13;PE=9;SR=4;ALG=PROD;AF=3.419e-05;NSAMP=1;MSQ=272.58;AC=1;AN=29246;NFAM=1
chr6	3343836	369657	N	<DEL>	1801.21	PASS	SVTYPE=DEL;POS=3343836;SVLEN=-6054;END=3349890;STRANDS=+-:75;CIPOS=-30,29;CIEND=-30,29;CIPOS95=0,0;CIEND95=0,0;SU=75;PE=49;SR=26;ALG=PROD;AF=0.0001026;NSAMP=3;MSQ=600.4;AC=3;AN=29246;NFAM=2
chr6	3365331	369659_1	N	N[chr6:3366331[	61174.1	LOW	SVTYPE=BND;POS=3365331;STRANDS=+-:1102;IMPRECISE;CIPOS=-10,117;CIEND=-189,3;CIPOS95=-1,1;CIEND95=-2,2;MATEID=369659_2;EVENT=369659;SU=1102;PE=1102;SR=0;ALG=PROD;AF=0.0317;NSAMP=927;MSQ=35.36;RECLASSIFIED;AC=927;AN=29246;NFAM=909
chr6	3366331	369659_2	N	]chr6:3365331]N	61174.1	LOW	SVTYPE=BND;POS=3365331;STRANDS=+-:1102;IMPRECISE;CIPOS=-189,3;CIEND=-10,117;CIPOS95=-2,2;CIEND95=-1,1;MATEID=369659_1;EVENT=369659;SECONDARY;SU=1102;PE=1102;SR=0;ALG=PROD;AF=0.0317;NSAMP=927;MSQ=35.36;RECLASSIFIED;AC=927;AN=29246;NFAM=909
chr6	3378768	95944_1	N	]chr17:13028590]N	31.41	LOW	SVTYPE=BND;POS=3378768;STRANDS=-+:8;IMPRECISE;CIPOS=-575,29;CIEND=-30,369;CIPOS95=-156,29;CIEND95=-30,73;MATEID=95944_2;EVENT=95944;SU=8;PE=8;SR=0;ALG=PROD;AF=6.839e-05;NSAMP=2;MSQ=8.09;AC=2;AN=29246;NFAM=2
chr6	3388154	369660	N	<DEL>	425.5	PASS	SVTYPE=DEL;POS=3388154;SVLEN=-5370;END=3393524;STRANDS=+-:19;CIPOS=-10,9;CIEND=-4,1;CIPOS95=0,0;CIEND95=0,0;SU=19;PE=11;SR=8;ALG=PROD;AF=3.419e-05;NSAMP=1;MSQ=425.5;AC=1;AN=29246;NFAM=1
chr6	3400023	94007_1	N	N]chr12:120468006]	3.06549e+06	LOW	SVTYPE=BND;POS=3400023;STRANDS=++:97321;IMPRECISE;CIPOS=-86,806;CIEND=-312,700;CIPOS95=-86,105;CIEND95=-49,49;MATEID=94007_2;EVENT=94007;SU=97321;PE=97310;SR=11;ALG=SUM;AF=0.4651;NSAMP=13603;MSQ=128.86;RETAINED;AC=13603;AN=29246;NFAM=12544
chr6	3402417	520000	N	<DUP>	455061	PASS	SVTYPE=DUP;POS=3402417;SVLEN=216;END=3402633;STRANDS=-+:18562;CIPOS=0,0;CIEND=0,0;CIPOS95=0,0;CIEND95=0,0;SU=18562;PE=6;SR=18556;AF=0.2722;NSAMP=7953;MSQ=36.61;AC=7961;AN=29246;NFAM=7525
chr6	3408048	594796_1	N	N]chr6:3408164]	63.81	LOW	SVTYPE=BND;POS=3408048;STRANDS=++:4;IMPRECISE;CIPOS=-10,6;CIEND=-10,705;CIPOS95=-10,6;CIEND95=-2,147;MATEID=594796_2;EVENT=594796;SU=4;PE=4;SR=0;ALG=PROD;AF=3.419e-05;NSAMP=1;MSQ=44.9;AC=1;AN=29246;NFAM=1
chr6	3408164	594796_2	N	N]chr6:3408048]	63.81	LOW	SVTYPE=BND;POS=3408164;STRANDS=++:4;IMPRECISE;CIPOS=-10,705;CIEND=-10,6;CIPOS95=-2,147;CIEND95=-10,6;MATEID=594796_1;EVENT=594796;SECONDARY;SU=4;PE=4;SR=0;ALG=PROD;AF=3.419e-05;NSAMP=1;MSQ=44.9;AC=1;AN=29246;NFAM=1
chr6	3416639	369662	N	<DEL>	767.42	PASS	SVTYPE=DEL;POS=3416639;SVLEN=-5190;END=3421829;STRANDS=+-:32;CIPOS=-2,1;CIEND=-2,0;CIPOS95=0,0;CIEND95=0,0;SU=32;PE=17;SR=15;ALG=PROD;AF=3.419e-05;NSAMP=1;MSQ=767.42;AC=1;AN=29246;NFAM=1
chr6	3448789	369663	N	<DEL>	290.49	PASS	SVTYPE=DEL;POS=3448789;SVLEN=-2652;END=3451441;STRANDS=+-:11;IMPRECISE;CIPOS=-10,214;CIEND=-153,6;CIPOS95=-3,43;CIEND95=-53,0;SU=11;PE=11;SR=0;ALG=PROD;AF=3.419e-05;NSAMP=1;MSQ=290.49;AC=1;AN=29246;NFAM=1
chr6	3452555	369664_1	N	N[chr6:3452613[	172613	LOW	SVTYPE=BND;POS=3452555;STRANDS=+-:14;CIPOS=-29,28;CIEND=-29,28;CIPOS95=0,0;CIEND95=0,0;MATEID=369664_2;EVENT=369664;SU=14;PE=0;SR=14;ALG=PROD;AF=0.1171;NSAMP=3424;MSQ=28.94;RECLASSIFIED;AC=3424;AN=29246;NFAM=3270
chr6	3452613	369664_2	N	]chr6:3452555]N	172613	LOW	SVTYPE=BND;POS=3452555;STRANDS=+-:14;CIPOS=-29,28;CIEND=-29,28;CIPOS95=0,0;CIEND95=0,0;MATEID=369664_1;EVENT=369664;SECONDARY;SU=14;PE=0;SR=14;ALG=PROD;AF=0.1171;NSAMP=3424;MSQ=28.94;RECLASSIFIED;AC=3424;AN=29246;NFAM=3270
chr6	3454828	369665_1	N	N[chr6:3454921[	353.62	PASS	SVTYPE=BND;POS=3454828;STRANDS=+-:12;CIPOS=-10,9;CIEND=-10,9;CIPOS95=0,0;CIEND95=0,0;MATEID=369665_2;EVENT=369665;SU=12;PE=0;SR=12;ALG=PROD;AF=3.419e-05;NSAMP=1;MSQ=353.62;RECLASSIFIED;AC=1;AN=29246;NFAM=1
chr6	3454921	369665_2	N	]chr6:3454828]N	353.62	PASS	SVTYPE=BND;POS=3454828;STRANDS=+-:12;CIPOS=-10,9;CIEND=-10,9;CIPOS95=0,0;CIEND95=0,0;MATEID=369665_1;EVENT=369665;SECONDARY;SU=12;PE=0;SR=12;ALG=PROD;AF=3.419e-05;NSAMP=1;MSQ=353.62;RECLASSIFIED;AC=1;AN=29246;NFAM=1
chr6	3461731	53009_2	N	N[chr2:18902038[	7.36	LOW	SVTYPE=BND;POS=3461731;STRANDS=-+:4;IMPRECISE;CIPOS=-9,8;CIEND=-10,7;CIPOS95=0,0;CIEND95=-2,0;MATEID=53009_1;EVENT=53009;SECONDARY;SU=4;PE=0;SR=4;ALG=PROD;AF=3.419e-05;NSAMP=1;MSQ=6.83;AC=1;AN=29246;NFAM=1
chr6	3477671	95945_1	N	]chr17:13073095]N	572.35	PASS	SVTYPE=BND;POS=3477671;STRANDS=-+:30;CIPOS=-10,9;CIEND=-3,2;CIPOS95=0,0;CIEND95=0,0;MATEID=95945_2;EVENT=95945;SU=30;PE=19;SR=11;ALG=PROD;AF=3.419e-05;NSAMP=1;MSQ=572.35;AC=1;AN=29246;NFAM=1
chr6	3478105	369666	N	<DEL>	551.05	PASS	SVTYPE=DEL;POS=3478105;SVLEN=-4929;END=3483034;STRANDS=+-:29;CIPOS=-27,27;CIEND=-26,24;CIPOS95=0,0;CIEND95=0,0;SU=29;PE=20;SR=9;ALG=PROD;AF=6.839e-05;NSAMP=2;MSQ=275.52;AC=2;AN=29246;NFAM=1
chr6	3485808	369668	N	<DEL>	494.51	PASS	SVTYPE=DEL;POS=3485808;SVLEN=-4496;END=3490304;STRANDS=+-:22;CIPOS=-10,9;CIEND=-3,1;CIPOS95=0,0;CIEND95=0,0;SU=22;PE=11;SR=11;ALG=PROD;AF=3.419e-05;NSAMP=1;MSQ=494.51;AC=1;AN=29246;NFAM=1
chr6	3501405	369670	N	<DEL>	497.45	PASS	SVTYPE=DEL;POS=3501405;SVLEN=-7236;END=3508641;STRANDS=+-:24;IMPRECISE;CIPOS=-30,285;CIEND=-361,29;CIPOS95=-26,26;CIEND95=-42,29;SU=24;PE=24;SR=0;ALG=PROD;AF=6.839e-05;NSAMP=2;MSQ=248.73;AC=2;AN=29246;NFAM=2
chr6	3511437	369671_1	N	N[chr6:3511497[	731.77	LOW	SVTYPE=BND;POS=3511437;STRANDS=+-:26;CIPOS=-29,28;CIEND=-29,28;CIPOS95=0,0;CIEND95=0,0;MATEID=369671_2;EVENT=369671;SU=26;PE=1;SR=25;ALG=PROD;AF=0.0001026;NSAMP=3;MSQ=243.8;RECLASSIFIED;AC=3;AN=29246;NFAM=3
chr6	3511497	369671_2	N	]chr6:3511437]N	731.77	LOW	SVTYPE=BND;POS=3511437;STRANDS=+-:26;CIPOS=-29,28;CIEND=-29,28;CIPOS95=0,0;CIEND95=0,0;MATEID=369671_1;EVENT=369671;SECONDARY;SU=26;PE=1;SR=25;ALG=PROD;AF=0.0001026;NSAMP=3;MSQ=243.8;RECLASSIFIED;AC=3;AN=29246;NFAM=3
chr6	3514466	520002	N	<DUP>	198.11	PASS	SVTYPE=DUP;POS=3514466;SVLEN=22129;END=3536595;STRANDS=-+:17;CIPOS=-10,9;CIEND=-5,4;CIPOS95=0,0;CIEND95=0,0;SU=17;PE=11;SR=6;ALG=PROD;AF=3.419e-05;NSAMP=1;MSQ=197.74;AC=1;AN=29246;NFAM=1
chr6	3515352	369672_1	N	N[chr6:3515632[	55.47	LOW	SVTYPE=BND;POS=3515352;STRANDS=+-:5;CIPOS=-10,9;CIEND=-10,9;CIPOS95=0,0;CIEND95=0,0;MATEID=369672_2;EVENT=369672;SU=5;PE=0;SR=5;ALG=PROD;AF=0.0001026;NSAMP=3;MSQ=16.15;RECLASSIFIED;AC=3;AN=29246;NFAM=3
chr6	3515632	369672_2	N	]chr6:3515352]N	55.47	LOW	SVTYPE=BND;POS=3515352;STRANDS=+-:5;CIPOS=-10,9;CIEND=-10,9;CIPOS95=0,0;CIEND95=0,0;MATEID=369672_1;EVENT=369672;SECONDARY;SU=5;PE=0;SR=5;ALG=PROD;AF=0.0001026;NSAMP=3;MSQ=16.15;RECLASSIFIED;AC=3;AN=29246;NFAM=3
chr6	3517275	97826_1	N	N]chr22:45815328]	9.3	LOW	SVTYPE=BND;POS=3517275;STRANDS=++:5;CIPOS=-10,9;CIEND=-10,9;CIPOS95=0,0;CIEND95=0,0;MATEID=97826_2;EVENT=97826;SU=5;PE=0;SR=5;ALG=PROD;AF=3.419e-05;NSAMP=1;MSQ=9.3;AC=1;AN=29246;NFAM=1
chr6	3535957	369673	N	<DEL>	890.15	PASS	SVTYPE=DEL;POS=3535957;SVLEN=-11530;END=3547487;STRANDS=+-:41;CIPOS=-22,21;CIEND=-26,29;CIPOS95=0,0;CIEND95=0,0;SU=41;PE=23;SR=18;ALG=PROD;AF=6.839e-05;NSAMP=2;MSQ=445.08;AC=2;AN=29246;NFAM=2
chr6	3543790	369675	N	<DEL>	1102.93	PASS	SVTYPE=DEL;POS=3543790;SVLEN=-14233;END=3558023;STRANDS=+-:48;CIPOS=-22,21;CIEND=-22,20;CIPOS95=0,0;CIEND95=0,0;SU=48;PE=25;SR=23;ALG=PROD;AF=3.419e-05;NSAMP=1;MSQ=422.56;AC=1;AN=29246;NFAM=1
chr6	3550516	369676	N	<DEL>	128.81	PASS	SVTYPE=DEL;POS=3550516;SVLEN=-11352;END=3561868;STRANDS=+-:7;IMPRECISE;CIPOS=-10,9;CIEND=-10,9;CIPOS95=-1,1;CIEND95=-1,0;SU=7;PE=5;SR=2;ALG=PROD;AF=3.419e-05;NSAMP=1;MSQ=128.81;AC=1;AN=29246;NFAM=1
chr6	3557525	369677	N	<DEL>	269.51	PASS	SVTYPE=DEL;POS=3557525;SVLEN=-5803;END=3563328;STRANDS=+-:16;CIPOS=-10,9;CIEND=-10,9;CIPOS95=0,0;CIEND95=0,0;SU=16;PE=10;SR=6;ALG=PROD;AF=3.419e-05;NSAMP=1;MSQ=269.51;AC=1;AN=29246;NFAM=1
chr6	3565764	68236_2	N	[chr3:158379815[N	49.98	LOW	SVTYPE=BND;POS=3565764;STRANDS=--:4;CIPOS=-9,8;CIEND=-9,8;CIPOS95=0,0;CIEND95=0,0;MATEID=68236_1;EVENT=68236;SECONDARY;SU=4;PE=0;SR=4;ALG=PROD;AF=0.0001026;NSAMP=3;MSQ=14.18;AC=3;AN=29246;NFAM=3
chr6	3567059	369678	N	<DEL>	242.78	PASS	SVTYPE=DEL;POS=3567059;SVLEN=-87;END=3567146;STRANDS=+-:10;CIPOS=-10,9;CIEND=-10,9;CIPOS95=0,0;CIEND95=0,0;SU=10;PE=0;SR=10;ALG=PROD;AF=3.419e-05;NSAMP=1;MSQ=242.78;AC=1;AN=29246;NFAM=1
chr6	3583617	369679_1	N	N[chr6:75457612[	7117.56	LOW	SVTYPE=BND;POS=3583617;STRANDS=+-:4;CIPOS=-9,8;CIEND=-9,8;CIPOS95=0,0;CIEND95=0,0;MATEID=369679_2;EVENT=369679;SU=4;PE=0;SR=4;ALG=PROD;AF=0.008685;NSAMP=254;MSQ=22.52;RECLASSIFIED;AC=254;AN=29246;NFAM=254
chr6	3586590	68237_2	N	N[chr3:31360058[	11920.7	LOW	SVTYPE=BND;POS=3586590;STRANDS=-+:1911;CIPOS=0,0;CIEND=0,0;CIPOS95=0,0;CIEND95=0,0;MATEID=68237_1;EVENT=68237;SECONDARY;SU=1911;PE=0;SR=1911;ALG=PROD;AF=0.006086;NSAMP=178;MSQ=38.68;AC=178;AN=29246;NFAM=176
chr6	3589802	369680	N	<DEL>	548.49	PASS	SVTYPE=DEL;POS=3589802;SVLEN=-1341;END=3591143;STRANDS=+-:20;CIPOS=-10,9;CIEND=-10,9;CIPOS95=0,0;CIEND95=0,0;SU=20;PE=15;SR=5;ALG=PROD;AF=3.419e-05;NSAMP=1;MSQ=548.49;AC=1;AN=29246;NFAM=1
chr6	3607726	369681_1	N	N[chr6:3607840[	47.98	LOW	SVTYPE=BND;POS=3607726;STRANDS=+-:7;IMPRECISE;CIPOS=-4,0;CIEND=-5,4;CIPOS95=-4,0;CIEND95=0,0;MATEID=369681_2;EVENT=369681;SU=7;PE=0;SR=7;ALG=PROD;AF=3.419e-05;NSAMP=1;MSQ=47.78;RECLASSIFIED;AC=1;AN=29246;NFAM=1
chr6	3607840	369681_2	N	]chr6:3607726]N	47.98	LOW	SVTYPE=BND;POS=3607726;STRANDS=+-:7;IMPRECISE;CIPOS=-5,4;CIEND=-4,0;CIPOS95=0,0;CIEND95=-4,0;MATEID=369681_1;EVENT=369681;SECONDARY;SU=7;PE=0;SR=7;ALG=PROD;AF=3.419e-05;NSAMP=1;MSQ=47.78;RECLASSIFIED;AC=1;AN=29246;NFAM=1
chr6	3613817	520004_1	N	]chr6:4393404]N	54.86	LOW	SVTYPE=BND;POS=3613817;STRANDS=-+:9;IMPRECISE;CIPOS=-456,9;CIEND=-10,308;CIPOS95=-110,1;CIEND95=-2,94;MATEID=520004_2;EVENT=520004;SU=9;PE=9;SR=0;ALG=PROD;AF=3.419e-05;NSAMP=1;MSQ=54.86;RECLASSIFIED;AC=1;AN=29246;NFAM=1
chr6	3615032	369682_1	N	N[chr6:3615138[	856.19	LOW	SVTYPE=BND;POS=3615032;STRANDS=+-:4;CIPOS=-9,8;CIEND=-9,8;CIPOS95=0,0;CIEND95=0,0;MATEID=369682_2;EVENT=369682;SU=4;PE=0;SR=4;ALG=PROD;AF=0.0003446;NSAMP=6;MSQ=23.27;RECLASSIFIED;AC=10;AN=29018;NFAM=6
chr6	3615138	369682_2	N	]chr6:3615032]N	856.19	LOW	SVTYPE=BND;POS=3615032;STRANDS=+-:4;CIPOS=-9,8;CIEND=-9,8;CIPOS95=0,0;CIEND95=0,0;MATEID=369682_1;EVENT=369682;SECONDARY;SU=4;PE=0;SR=4;ALG=PROD;AF=0.0003446;NSAMP=6;MSQ=23.27;RECLASSIFIED;AC=10;AN=29018;NFAM=6
chr6	3619024	369683	N	<DEL>	137734	PASS	SVTYPE=DEL;POS=3619024;SVLEN=-2564;END=3621588;STRANDS=+-:6875;CIPOS=-5,21;CIEND=-20,7;CIPOS95=0,0;CIEND95=0,0;SU=6875;PE=6875;SR=0;ALG=PROD;AF=0.008172;NSAMP=235;MSQ=228.22;MEDGQR=3.5;Q10GQR=3.26;AC=239;AN=29246;NFAM=216
chr6	3624938	594797_1	N	[chr6:3626837[N	10634.3	PASS	SVTYPE=BND;POS=3624938;STRANDS=--:698;CIPOS=-1,1;CIEND=-2,0;CIPOS95=0,0;CIEND95=0,0;MATEID=594797_2;EVENT=594797;SU=698;PE=393;SR=305;ALG=PROD;AF=0.0005129;NSAMP=15;MSQ=327.49;AC=15;AN=29246;NFAM=14
chr6	3625196	594798_1	N	N]chr6:3626837]	10859.1	PASS	SVTYPE=BND;POS=3625196;STRANDS=++:750;CIPOS=-2,1;CIEND=-2,1;CIPOS95=0,0;CIEND95=0,0;MATEID=594798_2;EVENT=594798;SU=750;PE=429;SR=321;ALG=PROD;AF=0.0004787;NSAMP=14;MSQ=392.75;AC=14;AN=29246;NFAM=13
chr6	3626837	594797_2	N	[chr6:3624938[N	10634.3	PASS	SVTYPE=BND;POS=3626837;STRANDS=--:698;CIPOS=-2,0;CIEND=-1,1;CIPOS95=0,0;CIEND95=0,0;MATEID=594797_1;EVENT=594797;SECONDARY;SU=698;PE=393;SR=305;ALG=PROD;AF=0.0005129;NSAMP=15;MSQ=327.49;AC=15;AN=29246;NFAM=14
chr6	3626837	594798_2	N	N]chr6:3625196]	10859.1	PASS	SVTYPE=BND;POS=3626837;STRANDS=++:750;CIPOS=-2,1;CIEND=-2,1;CIPOS95=0,0;CIEND95=0,0;MATEID=594798_1;EVENT=594798;SECONDARY;SU=750;PE=429;SR=321;ALG=PROD;AF=0.0004787;NSAMP=14;MSQ=392.75;AC=14;AN=29246;NFAM=13
chr6	3632855	369684_1	N	N[chr6:3633343[	2700.01	LOW	SVTYPE=BND;POS=3632855;STRANDS=+-:79;CIPOS=-24,23;CIEND=-24,23;CIPOS95=0,0;CIEND95=0,0;MATEID=369684_2;EVENT=369684;SU=79;PE=39;SR=40;ALG=PROD;AF=0.0003419;NSAMP=10;MSQ=200.92;RECLASSIFIED;AC=10;AN=29246;NFAM=10
chr6	3633343	369684_2	N	]chr6:3632855]N	2700.01	LOW	SVTYPE=BND;POS=3632855;STRANDS=+-:79;CIPOS=-24,23;CIEND=-24,23;CIPOS95=0,0;CIEND95=0,0;MATEID=369684_1;EVENT=369684;SECONDARY;SU=79;PE=39;SR=40;ALG=PROD;AF=0.0003419;NSAMP=10;MSQ=200.92;RECLASSIFIED;AC=10;AN=29246;NFAM=10
chr6	3634908	97542_1	N	N[chr21:26976129[	541.46	LOW	SVTYPE=BND;POS=3634908;STRANDS=+-:4;IMPRECISE;CIPOS=-10,443;CIEND=-522,9;CIPOS95=-1,146;CIEND95=-185,0;MATEID=97542_2;EVENT=97542;SU=4;PE=4;SR=0;ALG=PROD;AF=0.0005813;NSAMP=17;MSQ=29.52;AC=17;AN=29246;NFAM=17
chr6	3634928	53010_2	N	N[chr2:125650615[	7668.55	LOW	SVTYPE=BND;POS=3634928;STRANDS=-+:49;IMPRECISE;CIPOS=-108,816;CIEND=-767,88;CIPOS95=-108,160;CIEND95=-142,88;MATEID=53010_1;EVENT=53010;SECONDARY;SU=49;PE=49;SR=0;ALG=SUM;AF=0.006873;NSAMP=201;MSQ=25.46;AC=201;AN=29246;NFAM=198
chr6	3634930	93576_1	N	N[chr12:32346537[	343.27	LOW	SVTYPE=BND;POS=3634930;STRANDS=+-:4;IMPRECISE;CIPOS=-50,466;CIEND=-753,47;CIPOS95=-50,125;CIEND95=-170,47;MATEID=93576_2;EVENT=93576;SU=4;PE=4;SR=0;ALG=PROD;AF=0.0005471;NSAMP=16;MSQ=13.44;AC=16;AN=29246;NFAM=16
chr6	3634939	369685_1	N	N[chr6:3635109[	215828	LOW	SVTYPE=BND;POS=3634939;STRANDS=+-:1355;CIPOS=0,0;CIEND=0,0;CIPOS95=0,0;CIEND95=0,0;MATEID=369685_2;EVENT=369685;SU=1355;PE=25;SR=1330;ALG=PROD;AF=0.09783;NSAMP=2838;MSQ=46.97;RETAINED;RECLASSIFIED;AC=2861;AN=29246;NFAM=2716
chr6	3634961	100210_1	N	]chrX:49181585]N	42452.8	LOW	SVTYPE=BND;POS=3634961;STRANDS=-+:39;CIPOS=-9,8;CIEND=-9,8;CIPOS95=0,0;CIEND95=0,0;MATEID=100210_2;EVENT=100210;SU=39;PE=0;SR=39;ALG=PROD;AF=0.0317;NSAMP=908;MSQ=31.65;AC=927;AN=29246;NFAM=889
chr6	3634982	53011_2	N	N]chr2:121012615]	2692	LOW	SVTYPE=BND;POS=3634982;STRANDS=++:21;CIPOS=-9,8;CIEND=-9,8;CIPOS95=0,0;CIEND95=0,0;MATEID=53011_1;EVENT=53011;SECONDARY;SU=21;PE=0;SR=21;ALG=PROD;AF=0.003727;NSAMP=109;MSQ=19.38;AC=109;AN=29246;NFAM=108
chr6	3634982	594799_1	N	N]chr6:48345836]	38767.5	LOW	SVTYPE=BND;POS=3634982;STRANDS=++:4;IMPRECISE;CIPOS=-10,9;CIEND=-10,9;CIPOS95=-1,1;CIEND95=-1,1;MATEID=594799_2;EVENT=594799;SU=4;PE=2;SR=2;ALG=PROD;AF=0.04342;NSAMP=1018;MSQ=25.7;AC=1270;AN=29246;NFAM=988
chr6	3635029	92063_1	N	N]chr10:20546123]	183871	LOW	SVTYPE=BND;POS=3635029;STRANDS=++:4;CIPOS=-9,8;CIEND=-9,8;CIPOS95=0,0;CIEND95=0,0;MATEID=92063_2;EVENT=92063;SU=4;PE=0;SR=4;ALG=PROD;AF=0.132;NSAMP=2994;MSQ=44.13;AC=3861;AN=29246;NFAM=2860
chr6	3635037	99464_1	N	]chr9:21981206]N	235183	LOW	SVTYPE=BND;POS=3635037;STRANDS=-+:3643;IMPRECISE;CIPOS=-729,241;CIEND=-143,752;CIPOS95=-109,109;CIEND95=-132,132;MATEID=99464_2;EVENT=99464;SU=3643;PE=3642;SR=1;ALG=SUM;AF=0.09861;NSAMP=2884;MSQ=49.22;AC=2884;AN=29246;NFAM=2740
chr6	3635038	92437_1	N	]chr10:86991634]N	6104.69	LOW	SVTYPE=BND;POS=3635038;STRANDS=-+:56;IMPRECISE;CIPOS=-460,20;CIEND=-23,627;CIPOS95=-29,20;CIEND95=-23,77;MATEID=92437_2;EVENT=92437;SU=56;PE=56;SR=0;ALG=PROD;AF=0.005266;NSAMP=154;MSQ=23.14;AC=154;AN=29246;NFAM=154
chr6	3635039	53012_2	N	]chr2:125650764]N	2909.9	LOW	SVTYPE=BND;POS=3635039;STRANDS=+-:16;IMPRECISE;CIPOS=-456,38;CIEND=-10,676;CIPOS95=-67,38;CIEND95=-10,137;MATEID=53012_1;EVENT=53012;SECONDARY;SU=16;PE=16;SR=0;ALG=PROD;AF=0.003146;NSAMP=79;MSQ=20.99;AC=92;AN=29246;NFAM=78
chr6	3635043	92435_1	N	N[chr10:86991451[	2718.16	LOW	SVTYPE=BND;POS=3635043;STRANDS=+-:85;IMPRECISE;CIPOS=-30,357;CIEND=-539,11;CIPOS95=-11,11;CIEND95=-77,11;MATEID=92435_2;EVENT=92435;SU=85;PE=85;SR=0;ALG=PROD;AF=0.002325;NSAMP=68;MSQ=22.97;AC=68;AN=29246;NFAM=66
chr6	3635049	53013_2	N	[chr2:168388768[N	878.16	LOW	SVTYPE=BND;POS=3635049;STRANDS=--:4;IMPRECISE;CIPOS=-647,49;CIEND=-719,49;CIPOS95=-202,49;CIEND95=-233,49;MATEID=53013_1;EVENT=53013;SECONDARY;SU=4;PE=4;SR=0;ALG=PROD;AF=0.00106;NSAMP=31;MSQ=15.75;AC=31;AN=29246;NFAM=31
chr6	3635049	99465_1	N	N[chr9:21980965[	222368	LOW	SVTYPE=BND;POS=3635049;STRANDS=+-:3795;IMPRECISE;CIPOS=-8,61;CIEND=-167,7;CIPOS95=-2,2;CIEND95=-6,6;MATEID=99465_2;EVENT=99465;SU=3795;PE=3795;SR=0;ALG=PROD;AF=0.09882;NSAMP=2889;MSQ=49.14;AC=2890;AN=29246;NFAM=2745
chr6	3635095	99392_1	N	]chr9:6469771]N	5067.96	LOW	SVTYPE=BND;POS=3635095;STRANDS=-+:8;CIPOS=-29,28;CIEND=-29,28;CIPOS95=0,0;CIEND95=0,0;MATEID=99392_2;EVENT=99392;SU=8;PE=0;SR=8;ALG=PROD;AF=0.004958;NSAMP=145;MSQ=28.81;AC=145;AN=29246;NFAM=143
chr6	3635109	369685_2	N	]chr6:3634939]N	215828	LOW	SVTYPE=BND;POS=3634939;STRANDS=+-:1355;CIPOS=0,0;CIEND=0,0;CIPOS95=0,0;CIEND95=0,0;MATEID=369685_1;EVENT=369685;SECONDARY;SU=1355;PE=25;SR=1330;ALG=PROD;AF=0.09783;NSAMP=2838;MSQ=46.97;RETAINED;RECLASSIFIED;AC=2861;AN=29246;NFAM=2716
chr6	3635109	520005_1	N	]chr6:48345852]N	69745.4	LOW	SVTYPE=BND;POS=3635109;STRANDS=-+:4;IMPRECISE;CIPOS=-607,9;CIEND=-8,676;CIPOS95=-175,1;CIEND95=0,232;MATEID=520005_2;EVENT=520005;SU=4;PE=4;SR=0;ALG=PROD;AF=0.09321;NSAMP=2397;MSQ=18.41;RECLASSIFIED;AC=2726;AN=29246;NFAM=2307
chr6	3635110	100582_1	N	]chrX:127177130]N	43348.3	LOW	SVTYPE=BND;POS=3635110;STRANDS=-+:4;CIPOS=-9,8;CIEND=-9,8;CIPOS95=0,0;CIEND95=0,0;MATEID=100582_2;EVENT=100582;SU=4;PE=0;SR=4;ALG=PROD;AF=0.03248;NSAMP=940;MSQ=25.58;AC=950;AN=29246;NFAM=911
chr6	3635110	95565_1	N	]chr16:23804754]N	28296.8	LOW	SVTYPE=BND;POS=3635110;STRANDS=-+:5;IMPRECISE;CIPOS=-427,9;CIEND=-10,533;CIPOS95=-106,1;CIEND95=-1,120;MATEID=95565_2;EVENT=95565;SU=5;PE=5;SR=0;ALG=PROD;AF=0.02482;NSAMP=575;MSQ=29.4;AC=726;AN=29246;NFAM=564
chr6	3635110	97543_1	N	[chr21:27023962[N	11193.6	LOW	SVTYPE=BND;POS=3635110;STRANDS=--:16;CIPOS=-9,8;CIEND=-9,8;CIPOS95=0,0;CIEND95=0,0;MATEID=97543_2;EVENT=97543;SU=16;PE=0;SR=16;ALG=PROD;AF=0.009232;NSAMP=270;MSQ=26.41;AC=270;AN=29246;NFAM=267
chr6	3635394	369687_1	N	N[chr6:3635667[	72885.9	PASS	SVTYPE=BND;POS=3635394;STRANDS=+-:2061;CIPOS=0,0;CIEND=0,0;CIPOS95=0,0;CIEND95=0,0;MATEID=369687_2;EVENT=369687;SU=2061;PE=143;SR=1918;ALG=PROD;AF=0.00701;NSAMP=204;MSQ=324.84;RECLASSIFIED;AC=205;AN=29246;NFAM=198
chr6	3635667	369687_2	N	]chr6:3635394]N	72885.9	PASS	SVTYPE=BND;POS=3635394;STRANDS=+-:2061;CIPOS=0,0;CIEND=0,0;CIPOS95=0,0;CIEND95=0,0;MATEID=369687_1;EVENT=369687;SECONDARY;SU=2061;PE=143;SR=1918;ALG=PROD;AF=0.00701;NSAMP=204;MSQ=324.84;RECLASSIFIED;AC=205;AN=29246;NFAM=198
chr6	3640206	520006	N	<DUP>	11250.3	PASS	SVTYPE=DUP;POS=3640206;SVLEN=7959;END=3648165;STRANDS=-+:1055;IMPRECISE;CIPOS=-55,27;CIEND=-10,116;CIPOS95=-3,3;CIEND95=-1,1;SU=1055;PE=1053;SR=2;ALG=PROD;AF=0.001881;NSAMP=43;MSQ=131.54;AC=55;AN=29246;NFAM=42
chr6	3655970	594800_1	N	N]chr6:3663219]	65.81	LOW	SVTYPE=BND;POS=3655970;STRANDS=++:7;IMPRECISE;CIPOS=-10,9;CIEND=-10,9;CIPOS95=-1,1;CIEND95=-1,1;MATEID=594800_2;EVENT=594800;SU=7;PE=5;SR=2;ALG=PROD;AF=3.419e-05;NSAMP=1;MSQ=65.81;AC=1;AN=29246;NFAM=1
chr6	3663046	594801_1	N	[chr6:3668371[N	68.75	LOW	SVTYPE=BND;POS=3663046;STRANDS=--:8;CIPOS=-10,9;CIEND=-6,3;CIPOS95=0,0;CIEND95=0,0;MATEID=594801_2;EVENT=594801;SU=8;PE=2;SR=6;ALG=PROD;AF=3.419e-05;NSAMP=1;MSQ=68.75;AC=1;AN=29246;NFAM=1
chr6	3663219	594800_2	N	N]chr6:3655970]	65.81	LOW	SVTYPE=BND;POS=3663219;STRANDS=++:7;IMPRECISE;CIPOS=-10,9;CIEND=-10,9;CIPOS95=-1,1;CIEND95=-1,1;MATEID=594800_1;EVENT=594800;SECONDARY;SU=7;PE=5;SR=2;ALG=PROD;AF=3.419e-05;NSAMP=1;MSQ=65.81;AC=1;AN=29246;NFAM=1
chr6	3668371	594801_2	N	[chr6:3663046[N	68.75	LOW	SVTYPE=BND;POS=3668371;STRANDS=--:8;CIPOS=-6,3;CIEND=-10,9;CIPOS95=0,0;CIEND95=0,0;MATEID=594801_1;EVENT=594801;SECONDARY;SU=8;PE=2;SR=6;ALG=PROD;AF=3.419e-05;NSAMP=1;MSQ=68.75;AC=1;AN=29246;NFAM=1
chr6	3674310	369688	N	<DEL>	644.42	PASS	SVTYPE=DEL;POS=3674310;SVLEN=-603;END=3674913;STRANDS=+-:11;IMPRECISE;CIPOS=-10,9;CIEND=-10,8;CIPOS95=-2,2;CIEND95=-3,0;SU=11;PE=10;SR=1;ALG=PROD;AF=3.419e-05;NSAMP=1;MSQ=644.3;AC=1;AN=29246;NFAM=1
chr6	3691048	92686_1	N	[chr10:96314594[N	20646	LOW	SVTYPE=BND;POS=3691048;STRANDS=--:1399;IMPRECISE;CIPOS=-192,6;CIEND=-119,5;CIPOS95=-7,6;CIEND95=-2,2;MATEID=92686_2;EVENT=92686;SU=1399;PE=1399;SR=0;ALG=PROD;AF=0.006804;NSAMP=199;MSQ=80.79;AC=199;AN=29246;NFAM=193
chr6	3691226	369689	N	<DEL>	497.14	PASS	SVTYPE=DEL;POS=3691226;SVLEN=-20141;END=3711367;STRANDS=+-:25;IMPRECISE;CIPOS=-30,358;CIEND=-330,29;CIPOS95=-30,36;CIEND95=-40,29;SU=25;PE=25;SR=0;ALG=PROD;AF=6.839e-05;NSAMP=2;MSQ=248.57;AC=2;AN=29246;NFAM=2
chr6	3691308	92064_1	N	N]chr10:96314624]	5294.41	LOW	SVTYPE=BND;POS=3691308;STRANDS=++:264;IMPRECISE;CIPOS=-24,310;CIEND=-22,267;CIPOS95=-14,14;CIEND95=-7,7;MATEID=92064_2;EVENT=92064;SU=264;PE=264;SR=0;ALG=PROD;AF=0.002906;NSAMP=85;MSQ=36.69;AC=85;AN=29246;NFAM=83
chr6	3691357	520007_1	N	]chr6:3693147]N	53774.1	LOW	SVTYPE=BND;POS=3691357;STRANDS=-+:6;IMPRECISE;CIPOS=-302,9;CIEND=-10,340;CIPOS95=-81,2;CIEND95=-1,90;MATEID=520007_2;EVENT=520007;SU=6;PE=6;SR=0;ALG=PROD;AF=0.07649;NSAMP=2223;MSQ=18.11;RECLASSIFIED;AC=2237;AN=29246;NFAM=2172
chr6	3691635	594802_1	N	[chr6:3691799[N	31.85	LOW	SVTYPE=BND;POS=3691635;STRANDS=--:4;IMPRECISE;CIPOS=-549,9;CIEND=-36,9;CIPOS95=-172,2;CIEND95=-35,0;MATEID=594802_2;EVENT=594802;SU=4;PE=4;SR=0;ALG=PROD;AF=6.839e-05;NSAMP=2;MSQ=13.88;AC=2;AN=29246;NFAM=2
chr6	3691799	594802_2	N	[chr6:3691635[N	31.85	LOW	SVTYPE=BND;POS=3691799;STRANDS=--:4;IMPRECISE;CIPOS=-36,9;CIEND=-549,9;CIPOS95=-35,0;CIEND95=-172,2;MATEID=594802_1;EVENT=594802;SECONDARY;SU=4;PE=4;SR=0;ALG=PROD;AF=6.839e-05;NSAMP=2;MSQ=13.88;AC=2;AN=29246;NFAM=2
chr6	3693147	520007_2	N	N[chr6:3691357[	53774.1	LOW	SVTYPE=BND;POS=3691357;STRANDS=-+:6;IMPRECISE;CIPOS=-10,340;CIEND=-302,9;CIPOS95=-1,90;CIEND95=-81,2;MATEID=520007_1;EVENT=520007;SECONDARY;SU=6;PE=6;SR=0;ALG=PROD;AF=0.07649;NSAMP=2223;MSQ=18.11;RECLASSIFIED;AC=2237;AN=29246;NFAM=2172
chr6	3701839	369690	N	<DEL>	287.88	PASS	SVTYPE=DEL;POS=3701839;SVLEN=-68;END=3701907;STRANDS=+-:9;CIPOS=-4,3;CIEND=-4,3;CIPOS95=0,0;CIEND95=0,0;SU=9;PE=0;SR=9;ALG=PROD;AF=3.419e-05;NSAMP=1;MSQ=287.74;AC=1;AN=29246;NFAM=1
chr6	3707633	369691_1	N	N[chr6:3707708[	293.95	LOW	SVTYPE=BND;POS=3707633;STRANDS=+-:7;CIPOS=-5,4;CIEND=-5,4;CIPOS95=0,0;CIEND95=0,0;MATEID=369691_2;EVENT=369691;SU=7;PE=0;SR=7;ALG=PROD;AF=6.839e-05;NSAMP=2;MSQ=8.18;RECLASSIFIED;AC=2;AN=29246;NFAM=2
chr6	3707708	369691_2	N	]chr6:3707633]N	293.95	LOW	SVTYPE=BND;POS=3707633;STRANDS=+-:7;CIPOS=-5,4;CIEND=-5,4;CIPOS95=0,0;CIEND95=0,0;MATEID=369691_1;EVENT=369691;SECONDARY;SU=7;PE=0;SR=7;ALG=PROD;AF=6.839e-05;NSAMP=2;MSQ=8.18;RECLASSIFIED;AC=2;AN=29246;NFAM=2
chr6	3720323	594803_1	N	[chr6:8666722[N	98.24	LOW	SVTYPE=BND;POS=3720323;STRANDS=--:11;IMPRECISE;CIPOS=-269,29;CIEND=-578,29;CIPOS95=-71,29;CIEND95=-163,29;MATEID=594803_2;EVENT=594803;SU=11;PE=11;SR=0;ALG=PROD;AF=3.419e-05;NSAMP=1;MSQ=68.69;AC=1;AN=29246;NFAM=1
chr6	3720385	594804_1	N	N]chr6:8666960]	292.52	LOW	SVTYPE=BND;POS=3720385;STRANDS=++:56;IMPRECISE;CIPOS=-19,347;CIEND=-35,393;CIPOS95=-15,15;CIEND95=-35,35;MATEID=594804_2;EVENT=594804;SU=56;PE=56;SR=0;ALG=PROD;AF=0.0001368;NSAMP=4;MSQ=22.34;AC=4;AN=29246;NFAM=4
chr6	3733110	369692_1	N	N[chr6:3733255[	206.51	LOW	SVTYPE=BND;POS=3733110;STRANDS=+-:9;CIPOS=-29,21;CIEND=-29,28;CIPOS95=0,0;CIEND95=0,0;MATEID=369692_2;EVENT=369692;SU=9;PE=0;SR=9;ALG=PROD;AF=6.839e-05;NSAMP=2;MSQ=103.25;RECLASSIFIED;AC=2;AN=29246;NFAM=2
chr6	3733255	369692_2	N	]chr6:3733110]N	206.51	LOW	SVTYPE=BND;POS=3733110;STRANDS=+-:9;CIPOS=-29,28;CIEND=-29,21;CIPOS95=0,0;CIEND95=0,0;MATEID=369692_1;EVENT=369692;SECONDARY;SU=9;PE=0;SR=9;ALG=PROD;AF=6.839e-05;NSAMP=2;MSQ=103.25;RECLASSIFIED;AC=2;AN=29246;NFAM=2
chr6	3733696	369693	N	<DEL>	509.23	PASS	SVTYPE=DEL;POS=3733696;SVLEN=-5986;END=3739682;STRANDS=+-:30;CIPOS=-25,25;CIEND=-26,24;CIPOS95=0,0;CIEND95=0,0;SU=30;PE=17;SR=13;ALG=PROD;AF=6.839e-05;NSAMP=2;MSQ=254.62;AC=2;AN=29246;NFAM=2
chr6	3749211	369694_1	N	N[chr6:3749527[	641.92	LOW	SVTYPE=BND;POS=3749211;STRANDS=+-:71;CIPOS=-8,8;CIEND=-8,8;CIPOS95=0,0;CIEND95=0,0;MATEID=369694_2;EVENT=369694;SU=71;PE=0;SR=71;ALG=PROD;AF=0.0002735;NSAMP=8;MSQ=22.2;RECLASSIFIED;AC=8;AN=29246;NFAM=8
chr6	3749527	369694_2	N	]chr6:3749211]N	641.92	LOW	SVTYPE=BND;POS=3749211;STRANDS=+-:71;CIPOS=-8,8;CIEND=-8,8;CIPOS95=0,0;CIEND95=0,0;MATEID=369694_1;EVENT=369694;SECONDARY;SU=71;PE=0;SR=71;ALG=PROD;AF=0.0002735;NSAMP=8;MSQ=22.2;RECLASSIFIED;AC=8;AN=29246;NFAM=8
chr6	3752666	369695_1	N	N[chr6:3752834[	33437.4	LOW	SVTYPE=BND;POS=3752666;STRANDS=+-:8;CIPOS=-25,28;CIEND=-29,21;CIPOS95=0,0;CIEND95=0,0;MATEID=369695_2;EVENT=369695;SU=8;PE=0;SR=8;ALG=PROD;AF=0.03156;NSAMP=923;MSQ=18.51;RECLASSIFIED;AC=923;AN=29246;NFAM=906
chr6	3752834	369695_2	N	]chr6:3752666]N	33437.4	LOW	SVTYPE=BND;POS=3752666;STRANDS=+-:8;CIPOS=-29,21;CIEND=-25,28;CIPOS95=0,0;CIEND95=0,0;MATEID=369695_1;EVENT=369695;SECONDARY;SU=8;PE=0;SR=8;ALG=PROD;AF=0.03156;NSAMP=923;MSQ=18.51;RECLASSIFIED;AC=923;AN=29246;NFAM=906
chr6	3761485	369696	N	<DEL>	1734.39	PASS	SVTYPE=DEL;POS=3761485;SVLEN=-10149;END=3771634;STRANDS=+-:69;IMPRECISE;CIPOS=-54,391;CIEND=-392,154;CIPOS95=-54,127;CIEND95=-118,118;SU=69;PE=69;SR=0;ALG=SUM;AF=0.0002393;NSAMP=7;MSQ=247.77;AC=7;AN=29246;NFAM=6
chr6	3776774	13044_2	N	[chr1:185404550[N	1212.09	LOW	SVTYPE=BND;POS=3776774;STRANDS=--:4;CIPOS=-9,8;CIEND=-9,8;CIPOS95=0,0;CIEND95=0,0;MATEID=13044_1;EVENT=13044;SECONDARY;SU=4;PE=0;SR=4;ALG=PROD;AF=0.001436;NSAMP=42;MSQ=18.76;AC=42;AN=29246;NFAM=41
chr6	3776789	88529_2	N	[chr5:11240482[N	1921.59	LOW	SVTYPE=BND;POS=3776789;STRANDS=--:39;IMPRECISE;CIPOS=-329,10;CIEND=-563,9;CIPOS95=-54,10;CIEND95=-99,9;MATEID=88529_1;EVENT=88529;SECONDARY;SU=39;PE=39;SR=0;ALG=PROD;AF=0.002564;NSAMP=75;MSQ=16.14;AC=75;AN=29246;NFAM=74
chr6	3776834	95644_1	N	[chr16:47854893[N	1425.73	LOW	SVTYPE=BND;POS=3776834;STRANDS=--:4;IMPRECISE;CIPOS=-567,9;CIEND=-715,9;CIPOS95=-201,1;CIEND95=-243,1;MATEID=95644_2;EVENT=95644;SU=4;PE=4;SR=0;ALG=PROD;AF=0.002291;NSAMP=67;MSQ=15.53;AC=67;AN=29246;NFAM=67
chr6	3778815	369699	N	<DEL>	317.55	PASS	SVTYPE=DEL;POS=3778815;SVLEN=-6758;END=3785573;STRANDS=+-:16;IMPRECISE;CIPOS=-10,215;CIEND=-375,9;CIPOS95=-1,48;CIEND95=-53,1;SU=16;PE=16;SR=0;ALG=PROD;AF=3.419e-05;NSAMP=1;MSQ=317.55;AC=1;AN=29246;NFAM=1
chr6	3785631	369700	N	<DEL>	116.54	PASS	SVTYPE=DEL;POS=3785631;SVLEN=-1064;END=3786695;STRANDS=+-:8;IMPRECISE;CIPOS=-10,389;CIEND=-370,9;CIPOS95=-3,60;CIEND95=-71,2;SU=8;PE=8;SR=0;ALG=PROD;AF=3.419e-05;NSAMP=1;MSQ=83.66;AC=1;AN=29246;NFAM=1
chr6	3792582	369701	N	<DEL>	437.72	PASS	SVTYPE=DEL;POS=3792582;SVLEN=-1228;END=3793810;STRANDS=+-:16;CIPOS=-5,7;CIEND=-8,5;CIPOS95=0,0;CIEND95=0,0;SU=16;PE=12;SR=4;ALG=PROD;AF=3.419e-05;NSAMP=1;MSQ=437.72;AC=1;AN=29246;NFAM=1
chr6	3804543	92418_1	N	]chr10:83908011]N	164.31	LOW	SVTYPE=BND;POS=3804543;STRANDS=-+:11;IMPRECISE;CIPOS=-361,49;CIEND=-46,399;CIPOS95=-85,49;CIEND95=-46,122;MATEID=92418_2;EVENT=92418;SU=11;PE=11;SR=0;ALG=PROD;AF=3.419e-05;NSAMP=1;MSQ=164.31;AC=1;AN=29246;NFAM=1
chr6	3804784	92419_1	N	N[chr10:83907999[	284.61	PASS	SVTYPE=BND;POS=3804784;STRANDS=+-:16;IMPRECISE;CIPOS=-49,49;CIEND=-50,49;CIPOS95=-1,1;CIEND95=0,0;MATEID=92419_2;EVENT=92419;SU=16;PE=12;SR=4;ALG=PROD;AF=3.419e-05;NSAMP=1;MSQ=284.61;AC=1;AN=29246;NFAM=1
chr6	3816935	520008	N	<DUP>	408.46	PASS	SVTYPE=DUP;POS=3816935;SVLEN=67061;END=3883996;STRANDS=-+:37;CIPOS=-10,9;CIEND=-10,9;CIPOS95=0,0;CIEND95=0,0;SU=37;PE=21;SR=16;ALG=PROD;AF=3.419e-05;NSAMP=1;MSQ=408.16;AC=1;AN=29246;NFAM=1
chr6	3827258	369702_1	N	N[chr6:3827496[	85.31	LOW	SVTYPE=BND;POS=3827258;STRANDS=+-:8;CIPOS=-29,28;CIEND=-29,28;CIPOS95=0,0;CIEND95=0,0;MATEID=369702_2;EVENT=369702;SU=8;PE=0;SR=8;ALG=PROD;AF=0.0002735;NSAMP=8;MSQ=9.65;RECLASSIFIED;AC=8;AN=29246;NFAM=8
chr6	3827496	369702_2	N	]chr6:3827258]N	85.31	LOW	SVTYPE=BND;POS=3827258;STRANDS=+-:8;CIPOS=-29,28;CIEND=-29,28;CIPOS95=0,0;CIEND95=0,0;MATEID=369702_1;EVENT=369702;SECONDARY;SU=8;PE=0;SR=8;ALG=PROD;AF=0.0002735;NSAMP=8;MSQ=9.65;RECLASSIFIED;AC=8;AN=29246;NFAM=8
chr6	3855605	369703_1	N	N[chr6:3855951[	1457.57	LOW	SVTYPE=BND;POS=3855605;STRANDS=+-:18;CIPOS=-30,28;CIEND=-25,24;CIPOS95=0,0;CIEND95=0,0;MATEID=369703_2;EVENT=369703;SU=18;PE=7;SR=11;ALG=PROD;AF=0.0003077;NSAMP=9;MSQ=16.96;RECLASSIFIED;AC=9;AN=29246;NFAM=9
chr6	3855951	369703_2	N	]chr6:3855605]N	1457.57	LOW	SVTYPE=BND;POS=3855605;STRANDS=+-:18;CIPOS=-25,24;CIEND=-30,28;CIPOS95=0,0;CIEND95=0,0;MATEID=369703_1;EVENT=369703;SECONDARY;SU=18;PE=7;SR=11;ALG=PROD;AF=0.0003077;NSAMP=9;MSQ=16.96;RECLASSIFIED;AC=9;AN=29246;NFAM=9
chr6	3871504	100166_1	N	]chrX:38020447]N	7985.77	LOW	SVTYPE=BND;POS=3871504;STRANDS=-+:5;CIPOS=-10,9;CIEND=-10,9;CIPOS95=0,0;CIEND95=0,0;MATEID=100166_2;EVENT=100166;SU=5;PE=0;SR=5;ALG=PROD;AF=0.008617;NSAMP=252;MSQ=25.3;AC=252;AN=29246;NFAM=250
chr6	3873611	369704	N	<DEL>	1345.52	PASS	SVTYPE=DEL;POS=3873611;SVLEN=-8463;END=3882074;STRANDS=+-:47;CIPOS=-24,22;CIEND=-25,22;CIPOS95=0,0;CIEND95=0,0;SU=47;PE=26;SR=21;ALG=PROD;AF=6.839e-05;NSAMP=2;MSQ=376.06;AC=2;AN=29246;NFAM=2
chr6	3877561	79007_2	N	N[chr4:60997024[	103657	LOW	SVTYPE=BND;POS=3877561;STRANDS=-+:8;CIPOS=-29,28;CIEND=-29,28;CIPOS95=0,0;CIEND95=0,0;MATEID=79007_1;EVENT=79007;SECONDARY;SU=8;PE=0;SR=8;ALG=PROD;AF=0.06951;NSAMP=1963;MSQ=31.78;AC=2033;AN=29246;NFAM=1884
chr6	3877576	98549_1	N	N[chr7:138283441[	36.88	LOW	SVTYPE=BND;POS=3877576;STRANDS=+-:5;IMPRECISE;CIPOS=-10,9;CIEND=-10,9;CIPOS95=-1,3;CIEND95=-3,3;MATEID=98549_2;EVENT=98549;SU=5;PE=4;SR=1;ALG=PROD;AF=6.839e-05;NSAMP=2;MSQ=8.14;AC=2;AN=29246;NFAM=2
chr6	3883402	369706	N	<DEL>	353.49	PASS	SVTYPE=DEL;POS=3883402;SVLEN=-2755;END=3886157;STRANDS=+-:15;IMPRECISE;CIPOS=-10,449;CIEND=-283,9;CIPOS95=-1,57;CIEND95=-53,2;SU=15;PE=15;SR=0;ALG=PROD;AF=3.419e-05;NSAMP=1;MSQ=353.49;AC=1;AN=29246;NFAM=1
chr6	3884960	594805_1	N	N]chr6:3887218]	239609	PASS	SVTYPE=BND;POS=3884960;STRANDS=++:13993;CIPOS=0,0;CIEND=0,0;CIPOS95=0,0;CIEND95=0,0;MATEID=594805_2;EVENT=594805;SU=13993;PE=7141;SR=6852;ALG=PROD;AF=0.02664;NSAMP=753;MSQ=273.3;AC=779;AN=29246;NFAM=727
chr6	3884963	369708_1	N	N[chr6:3889544[	3556.73	LOW	SVTYPE=BND;POS=3884963;STRANDS=+-:4;IMPRECISE;CIPOS=-10,442;CIEND=-611,6;CIPOS95=-2,109;CIEND95=-159,0;MATEID=369708_2;EVENT=369708;SU=4;PE=4;SR=0;ALG=PROD;AF=0.003385;NSAMP=99;MSQ=33.96;RECLASSIFIED;AC=99;AN=29246;NFAM=98
chr6	3884969	369707	N	<DEL>	18251.6	PASS	SVTYPE=DEL;POS=3884969;SVLEN=-2261;END=3887230;STRANDS=+-:1703;IMPRECISE;CIPOS=-8,66;CIEND=-166,1;CIPOS95=-2,2;CIEND95=-2,1;SU=1703;PE=1703;SR=0;ALG=PROD;AF=0.008753;NSAMP=231;MSQ=61.75;AC=256;AN=29246;NFAM=227
chr6	3887045	594806	N	<INV>	165779	LOW	SVTYPE=INV;POS=3887045;SVLEN=186;END=3887231;STRANDS=++:1,--:7602;CIPOS=-6,2;CIEND=-20,1;CIPOS95=0,0;CIEND95=0,0;SU=7603;PE=7601;SR=2;ALG=PROD;AF=0.02725;NSAMP=766;MSQ=183.17;AC=797;AN=29246;NFAM=740
chr6	3887049	594807_1	N	[chr6:3889545[N	67092.6	LOW	SVTYPE=BND;POS=3887049;STRANDS=--:4190;CIPOS=0,0;CIEND=0,0;CIPOS95=0,0;CIEND95=0,0;MATEID=594807_2;EVENT=594807;SU=4190;PE=117;SR=4073;ALG=PROD;AF=0.02058;NSAMP=602;MSQ=95.35;AC=602;AN=29246;NFAM=584
chr6	3887218	594805_2	N	N]chr6:3884960]	239609	PASS	SVTYPE=BND;POS=3887218;STRANDS=++:13993;CIPOS=0,0;CIEND=0,0;CIPOS95=0,0;CIEND95=0,0;MATEID=594805_1;EVENT=594805;SECONDARY;SU=13993;PE=7141;SR=6852;ALG=PROD;AF=0.02664;NSAMP=753;MSQ=273.3;AC=779;AN=29246;NFAM=727
chr6	3887231	520009_1	N	]chr6:3889597]N	43161.5	LOW	SVTYPE=BND;POS=3887231;STRANDS=-+:3902;CIPOS=0,0;CIEND=0,0;CIPOS95=0,0;CIEND95=0,0;MATEID=520009_2;EVENT=520009;SU=3902;PE=433;SR=3469;ALG=PROD;AF=0.02178;NSAMP=633;MSQ=59.75;RECLASSIFIED;AC=637;AN=29246;NFAM=613
chr6	3889544	369708_2	N	]chr6:3884963]N	3556.73	LOW	SVTYPE=BND;POS=3884963;STRANDS=+-:4;IMPRECISE;CIPOS=-611,6;CIEND=-10,442;CIPOS95=-159,0;CIEND95=-2,109;MATEID=369708_1;EVENT=369708;SECONDARY;SU=4;PE=4;SR=0;ALG=PROD;AF=0.003385;NSAMP=99;MSQ=33.96;RECLASSIFIED;AC=99;AN=29246;NFAM=98
chr6	3889545	594807_2	N	[chr6:3887049[N	67092.6	LOW	SVTYPE=BND;POS=3889545;STRANDS=--:4190;CIPOS=0,0;CIEND=0,0;CIPOS95=0,0;CIEND95=0,0;MATEID=594807_1;EVENT=594807;SECONDARY;SU=4190;PE=117;SR=4073;ALG=PROD;AF=0.02058;NSAMP=602;MSQ=95.35;AC=602;AN=29246;NFAM=584
chr6	3889597	520009_2	N	N[chr6:3887231[	43161.5	LOW	SVTYPE=BND;POS=3887231;STRANDS=-+:3902;CIPOS=0,0;CIEND=0,0;CIPOS95=0,0;CIEND95=0,0;MATEID=520009_1;EVENT=520009;SECONDARY;SU=3902;PE=433;SR=3469;ALG=PROD;AF=0.02178;NSAMP=633;MSQ=59.75;RECLASSIFIED;AC=637;AN=29246;NFAM=613
chr6	3895424	369709	N	<DEL>	1045.83	PASS	SVTYPE=DEL;POS=3895424;SVLEN=-2000;END=3897424;STRANDS=+-:49;CIPOS=-24,24;CIEND=-30,26;CIPOS95=0,0;CIEND95=0,0;SU=49;PE=29;SR=20;ALG=PROD;AF=0.0001026;NSAMP=3;MSQ=348.61;AC=3;AN=29246;NFAM=3
chr6	3896450	369710	N	<DEL>	1120.53	PASS	SVTYPE=DEL;POS=3896450;SVLEN=-13107;END=3909557;STRANDS=+-:39;CIPOS=-30,29;CIEND=-30,29;CIPOS95=0,0;CIEND95=0,0;SU=39;PE=35;SR=4;ALG=PROD;AF=0.0001026;NSAMP=3;MSQ=373.51;AC=3;AN=29246;NFAM=2
chr6	3899345	369711	N	<DEL>	710.49	PASS	SVTYPE=DEL;POS=3899345;SVLEN=-966;END=3900311;STRANDS=+-:28;CIPOS=-10,9;CIEND=-10,9;CIPOS95=0,0;CIEND95=0,0;SU=28;PE=18;SR=10;ALG=PROD;AF=3.419e-05;NSAMP=1;MSQ=710.49;AC=1;AN=29246;NFAM=1
chr6	3914853	88530_2	N	N[chr5:102885082[	10271.9	LOW	SVTYPE=BND;POS=3914853;STRANDS=-+:4;CIPOS=-9,8;CIEND=-9,8;CIPOS95=0,0;CIEND95=0,0;MATEID=88530_1;EVENT=88530;SECONDARY;SU=4;PE=0;SR=4;ALG=PROD;AF=0.01149;NSAMP=312;MSQ=25.21;AC=336;AN=29246;NFAM=310
chr6	3914860	369713_1	N	N[chr6:98326881[	59285.6	LOW	SVTYPE=BND;POS=3914860;STRANDS=+-:9;CIPOS=-29,28;CIEND=-29,28;CIPOS95=0,0;CIEND95=0,0;MATEID=369713_2;EVENT=369713;SU=9;PE=0;SR=9;ALG=PROD;AF=0.04794;NSAMP=1402;MSQ=26.85;RECLASSIFIED;AC=1402;AN=29246;NFAM=1389
chr6	3918339	369714	N	<DEL>	383.07	PASS	SVTYPE=DEL;POS=3918339;SVLEN=-8861;END=3927200;STRANDS=+-:26;IMPRECISE;CIPOS=-30,320;CIEND=-342,29;CIPOS95=-25,25;CIEND95=-47,29;SU=26;PE=26;SR=0;ALG=PROD;AF=0.0001026;NSAMP=3;MSQ=127.69;AC=3;AN=29246;NFAM=3
chr6	3924210	369715_1	N	N[chr6:3925988[	1789.45	LOW	SVTYPE=BND;POS=3924210;STRANDS=+-:45;IMPRECISE;CIPOS=-32,464;CIEND=-187,44;CIPOS95=-32,33;CIEND95=-18,18;MATEID=369715_2;EVENT=369715;SU=45;PE=45;SR=0;ALG=PROD;AF=6.839e-05;NSAMP=2;MSQ=225.96;RECLASSIFIED;AC=2;AN=29246;NFAM=1
chr6	3925852	594809	N	<INV>	7211.15	LOW	SVTYPE=INV;POS=3925852;SVLEN=1107431;END=5033283;STRANDS=++:20,--:1111;IMPRECISE;CIPOS=-87,9;CIEND=-113,9;CIPOS95=-2,2;CIEND95=-4,4;SU=1131;PE=1131;SR=0;ALG=PROD;AF=0.006975;NSAMP=204;MSQ=28.82;AC=204;AN=29246;NFAM=204
chr6	3925870	594811_1	N	[chr6:5032903[N	5722.52	LOW	SVTYPE=BND;POS=3925870;STRANDS=--:18;IMPRECISE;CIPOS=-490,49;CIEND=-186,513;CIPOS95=-135,49;CIEND95=-186,463;MATEID=594811_2;EVENT=594811;SU=18;PE=18;SR=0;ALG=SUM;AF=0.005984;NSAMP=175;MSQ=27.41;RETAINED;AC=175;AN=29246;NFAM=175
chr6	3925988	369715_2	N	]chr6:3924210]N	1789.45	LOW	SVTYPE=BND;POS=3924210;STRANDS=+-:45;IMPRECISE;CIPOS=-187,44;CIEND=-32,464;CIPOS95=-18,18;CIEND95=-32,33;MATEID=369715_1;EVENT=369715;SECONDARY;SU=45;PE=45;SR=0;ALG=PROD;AF=6.839e-05;NSAMP=2;MSQ=225.96;RECLASSIFIED;AC=2;AN=29246;NFAM=1
chr6	3926089	594810	N	<INV>	83623.9	LOW	SVTYPE=INV;POS=3926089;SVLEN=1107442;END=5033531;STRANDS=++:68,--:1;IMPRECISE;CIPOS=-493,232;CIEND=-72,650;CIPOS95=-413,232;CIEND95=-72,89;SU=69;PE=69;SR=0;ALG=SUM;AF=0.0385;NSAMP=1126;MSQ=56.24;RETAINED;AC=1126;AN=29246;NFAM=1104
chr6	3926122	594808	N	<INV>	42307.3	LOW	SVTYPE=INV;POS=3926122;SVLEN=1107003;END=5033125;STRANDS=++:5561,--:117;CIPOS=-9,9;CIEND=-21,20;CIPOS95=0,0;CIEND95=0,0;SU=5678;PE=5678;SR=0;ALG=PROD;AF=0.02452;NSAMP=717;MSQ=45.46;AC=717;AN=29246;NFAM=706
chr6	3926247	594815_1	N	N]chr6:5032964]	39741.9	LOW	SVTYPE=BND;POS=3926247;STRANDS=++:9;IMPRECISE;CIPOS=-50,506;CIEND=-50,475;CIPOS95=-50,52;CIEND95=-50,76;MATEID=594815_2;EVENT=594815;SU=9;PE=9;SR=0;ALG=PROD;AF=0.02363;NSAMP=691;MSQ=45.26;AC=691;AN=29246;NFAM=683
chr6	3926295	594814	N	<INV>	133.81	LOW	SVTYPE=INV;POS=3926295;SVLEN=1106493;END=5032788;STRANDS=++:4,--:6;IMPRECISE;CIPOS=-225,135;CIEND=-35,125;CIPOS95=-110,110;CIEND95=-35,90;SU=10;PE=10;SR=0;ALG=PROD;AF=0.0001368;NSAMP=4;MSQ=31.26;AC=4;AN=29246;NFAM=4
chr6	3931559	369716	N	<DEL>	1261.8	PASS	SVTYPE=DEL;POS=3931559;SVLEN=-1122;END=3932681;STRANDS=+-:51;CIPOS=-22,21;CIEND=-23,21;CIPOS95=0,0;CIEND95=0,0;SU=51;PE=26;SR=25;ALG=PROD;AF=6.839e-05;NSAMP=2;MSQ=630.9;AC=2;AN=29246;NFAM=2
chr6	3934339	369717_1	N	N[chr6:3934470[	491.52	LOW	SVTYPE=BND;POS=3934339;STRANDS=+-:18;CIPOS=-30,29;CIEND=-30,29;CIPOS95=0,0;CIEND95=0,0;MATEID=369717_2;EVENT=369717;SU=18;PE=0;SR=18;ALG=PROD;AF=6.839e-05;NSAMP=2;MSQ=245.73;RECLASSIFIED;AC=2;AN=29246;NFAM=2
chr6	3934470	369717_2	N	]chr6:3934339]N	491.52	LOW	SVTYPE=BND;POS=3934339;STRANDS=+-:18;CIPOS=-30,29;CIEND=-30,29;CIPOS95=0,0;CIEND95=0,0;MATEID=369717_1;EVENT=369717;SECONDARY;SU=18;PE=0;SR=18;ALG=PROD;AF=6.839e-05;NSAMP=2;MSQ=245.73;RECLASSIFIED;AC=2;AN=29246;NFAM=2
chr6	3946608	53014_2	N	N[chr2:169364608[	2799.1	LOW	SVTYPE=BND;POS=3946608;STRANDS=-+:4;CIPOS=-9,8;CIEND=-9,8;CIPOS95=0,0;CIEND95=0,0;MATEID=53014_1;EVENT=53014;SECONDARY;SU=4;PE=0;SR=4;ALG=PROD;AF=0.003385;NSAMP=99;MSQ=22.06;AC=99;AN=29246;NFAM=98
chr6	3953216	88531_2	N	[chr5:32010085[N	39971.7	LOW	SVTYPE=BND;POS=3953216;STRANDS=--:45;CIPOS=-9,8;CIEND=-9,8;CIPOS95=0,0;CIEND95=0,0;MATEID=88531_1;EVENT=88531;SECONDARY;SU=45;PE=0;SR=45;ALG=PROD;AF=0.02072;NSAMP=606;MSQ=59.26;AC=606;AN=29246;NFAM=599
chr6	3953275	13045_2	N	N[chr1:229923332[	43661.5	LOW	SVTYPE=BND;POS=3953275;STRANDS=-+:4;IMPRECISE;CIPOS=-10,565;CIEND=-418,9;CIPOS95=0,188;CIEND95=-145,2;MATEID=13045_1;EVENT=13045;SECONDARY;SU=4;PE=4;SR=0;ALG=PROD;AF=0.007728;NSAMP=226;MSQ=190.51;AC=226;AN=29246;NFAM=226
chr6	3953275	53015_2	N	N[chr2:124571538[	109289	LOW	SVTYPE=BND;POS=3953275;STRANDS=-+:4;IMPRECISE;CIPOS=-9,667;CIEND=-427,9;CIPOS95=0,232;CIEND95=-107,2;MATEID=53015_1;EVENT=53015;SECONDARY;SU=4;PE=4;SR=0;ALG=PROD;AF=0.04678;NSAMP=1351;MSQ=66.79;AC=1368;AN=29246;NFAM=1334
chr6	3954931	369719_1	N	N[chr6:56892979[	211.65	LOW	SVTYPE=BND;POS=3954931;STRANDS=+-:11;IMPRECISE;CIPOS=-10,476;CIEND=-387,9;CIPOS95=0,82;CIEND95=-91,1;MATEID=369719_2;EVENT=369719;SU=11;PE=11;SR=0;ALG=PROD;AF=3.419e-05;NSAMP=1;MSQ=26.81;RECLASSIFIED;AC=1;AN=29246;NFAM=1
chr6	3955608	369720_1	N	N[chr6:3957580[	5598.39	PASS	SVTYPE=BND;POS=3955608;STRANDS=+-:233;CIPOS=-4,3;CIEND=-4,1;CIPOS95=0,0;CIEND95=0,0;MATEID=369720_2;EVENT=369720;SU=233;PE=148;SR=85;ALG=PROD;AF=0.0002735;NSAMP=8;MSQ=427.06;RECLASSIFIED;AC=8;AN=29246;NFAM=8
chr6	3957371	369721	N	<DEL>	926.35	PASS	SVTYPE=DEL;POS=3957371;SVLEN=-1161;END=3958532;STRANDS=+-:36;CIPOS=-9,9;CIEND=-2,0;CIPOS95=0,0;CIEND95=0,0;SU=36;PE=19;SR=17;ALG=PROD;AF=3.419e-05;NSAMP=1;MSQ=926.35;AC=1;AN=29246;NFAM=1
chr6	3957580	369720_2	N	]chr6:3955608]N	5598.39	PASS	SVTYPE=BND;POS=3955608;STRANDS=+-:233;CIPOS=-4,1;CIEND=-4,3;CIPOS95=0,0;CIEND95=0,0;MATEID=369720_1;EVENT=369720;SECONDARY;SU=233;PE=148;SR=85;ALG=PROD;AF=0.0002735;NSAMP=8;MSQ=427.06;RECLASSIFIED;AC=8;AN=29246;NFAM=8
chr6	3957770	369722_1	N	N[chr6:3961363[	10640.1	PASS	SVTYPE=BND;POS=3957770;STRANDS=+-:459;CIPOS=-2,1;CIEND=-2,0;CIPOS95=0,0;CIEND95=0,0;MATEID=369722_2;EVENT=369722;SU=459;PE=272;SR=187;ALG=PROD;AF=0.0002393;NSAMP=7;MSQ=658.56;RECLASSIFIED;AC=7;AN=29246;NFAM=7
chr6	3959125	594817_1	N	[chr6:5036103[N	10273.3	LOW	SVTYPE=BND;POS=3959125;STRANDS=--:299;CIPOS=-2,2;CIEND=-2,2;CIPOS95=0,0;CIEND95=0,0;MATEID=594817_2;EVENT=594817;SU=299;PE=0;SR=299;ALG=PROD;AF=0.009608;NSAMP=281;MSQ=31.67;AC=281;AN=29246;NFAM=281
chr6	3961363	369722_2	N	]chr6:3957770]N	10640.1	PASS	SVTYPE=BND;POS=3957770;STRANDS=+-:459;CIPOS=-2,0;CIEND=-2,1;CIPOS95=0,0;CIEND95=0,0;MATEID=369722_1;EVENT=369722;SECONDARY;SU=459;PE=272;SR=187;ALG=PROD;AF=0.0002393;NSAMP=7;MSQ=658.56;RECLASSIFIED;AC=7;AN=29246;NFAM=7
chr6	3964974	369723	N	<DEL>	461.58	PASS	SVTYPE=DEL;POS=3964974;SVLEN=-1872;END=3966846;STRANDS=+-:17;IMPRECISE;CIPOS=-10,273;CIEND=-450,9;CIPOS95=-1,67;CIEND95=-59,0;SU=17;PE=17;SR=0;ALG=PROD;AF=3.419e-05;NSAMP=1;MSQ=461.58;AC=1;AN=29246;NFAM=1
chr6	3966266	369724	N	<DEL>	563.2	PASS	SVTYPE=DEL;POS=3966266;SVLEN=-3723;END=3969989;STRANDS=+-:31;CIPOS=-30,29;CIEND=-20,20;CIPOS95=0,0;CIEND95=0,0;SU=31;PE=27;SR=4;ALG=PROD;AF=6.839e-05;NSAMP=2;MSQ=281.6;AC=2;AN=29246;NFAM=2
chr6	3975867	369725	N	<DEL>	365.45	PASS	SVTYPE=DEL;POS=3975867;SVLEN=-4054;END=3979921;STRANDS=+-:20;CIPOS=-5,4;CIEND=-5,2;CIPOS95=0,0;CIEND95=0,0;SU=20;PE=13;SR=7;ALG=PROD;AF=3.419e-05;NSAMP=1;MSQ=365.45;AC=1;AN=29246;NFAM=1
chr6	3980676	369726	N	<DEL>	422.63	PASS	SVTYPE=DEL;POS=3980676;SVLEN=-658;END=3981334;STRANDS=+-:18;CIPOS=-5,5;CIEND=-10,9;CIPOS95=0,0;CIEND95=0,0;SU=18;PE=12;SR=6;ALG=PROD;AF=3.42e-05;NSAMP=1;MSQ=422.5;AC=1;AN=29244;NFAM=1
chr6	3990224	369727_1	N	N[chr6:5444466[	25563.4	LOW	SVTYPE=BND;POS=3990224;STRANDS=+-:12;IMPRECISE;CIPOS=-26,432;CIEND=-420,29;CIPOS95=-26,119;CIEND95=-58,29;MATEID=369727_2;EVENT=369727;SU=12;PE=12;SR=0;ALG=PROD;AF=0.02749;NSAMP=804;MSQ=22.27;RECLASSIFIED;AC=804;AN=29246;NFAM=797
chr6	4007573	369728	N	<DEL>	29.62	PASS	SVTYPE=DEL;POS=4007573;SVLEN=-3885;END=4011458;STRANDS=+-:7;IMPRECISE;CIPOS=-10,9;CIEND=-10,6;CIPOS95=-1,3;CIEND95=-5,1;SU=7;PE=6;SR=1;ALG=PROD;AF=3.419e-05;NSAMP=1;MSQ=29.62;AC=1;AN=29246;NFAM=1
chr6	4012169	369729_1	N	N[chr6:4012236[	668.96	PASS	SVTYPE=BND;POS=4012169;STRANDS=+-:26;CIPOS=-23,22;CIEND=-23,22;CIPOS95=0,0;CIEND95=0,0;MATEID=369729_2;EVENT=369729;SU=26;PE=0;SR=26;ALG=PROD;AF=6.839e-05;NSAMP=2;MSQ=334.21;RECLASSIFIED;AC=2;AN=29246;NFAM=1
chr6	4012236	369729_2	N	]chr6:4012169]N	668.96	PASS	SVTYPE=BND;POS=4012169;STRANDS=+-:26;CIPOS=-23,22;CIEND=-23,22;CIPOS95=0,0;CIEND95=0,0;MATEID=369729_1;EVENT=369729;SECONDARY;SU=26;PE=0;SR=26;ALG=PROD;AF=6.839e-05;NSAMP=2;MSQ=334.21;RECLASSIFIED;AC=2;AN=29246;NFAM=1
chr6	4013803	369730_1	N	N[chr6:4015322[	32343.3	PASS	SVTYPE=BND;POS=4013803;STRANDS=+-:1308;CIPOS=-3,9;CIEND=-10,5;CIPOS95=0,0;CIEND95=0,0;MATEID=369730_2;EVENT=369730;SU=1308;PE=1267;SR=41;ALG=PROD;AF=0.003248;NSAMP=95;MSQ=269.85;RECLASSIFIED;AC=95;AN=29246;NFAM=91
chr6	4015322	369730_2	N	]chr6:4013803]N	32343.3	PASS	SVTYPE=BND;POS=4013803;STRANDS=+-:1308;CIPOS=-10,5;CIEND=-3,9;CIPOS95=0,0;CIEND95=0,0;MATEID=369730_1;EVENT=369730;SECONDARY;SU=1308;PE=1267;SR=41;ALG=PROD;AF=0.003248;NSAMP=95;MSQ=269.85;RECLASSIFIED;AC=95;AN=29246;NFAM=91
chr6	4029079	369734_1	N	N[chr6:4029383[	343.78	LOW	SVTYPE=BND;POS=4029079;STRANDS=+-:19;CIPOS=-10,9;CIEND=-10,9;CIPOS95=0,0;CIEND95=0,0;MATEID=369734_2;EVENT=369734;SU=19;PE=0;SR=19;ALG=PROD;AF=0.0003077;NSAMP=9;MSQ=20.26;RECLASSIFIED;AC=9;AN=29246;NFAM=9
chr6	4029383	369734_2	N	]chr6:4029079]N	343.78	LOW	SVTYPE=BND;POS=4029079;STRANDS=+-:19;CIPOS=-10,9;CIEND=-10,9;CIPOS95=0,0;CIEND95=0,0;MATEID=369734_1;EVENT=369734;SECONDARY;SU=19;PE=0;SR=19;ALG=PROD;AF=0.0003077;NSAMP=9;MSQ=20.26;RECLASSIFIED;AC=9;AN=29246;NFAM=9
chr6	4034814	369735_1	N	N[chr6:4067280[	302.06	LOW	SVTYPE=BND;POS=4034814;STRANDS=+-:23;IMPRECISE;CIPOS=-50,288;CIEND=-447,11;CIPOS95=-26,26;CIEND95=-102,11;MATEID=369735_2;EVENT=369735;SU=23;PE=23;SR=0;ALG=PROD;AF=0.0002393;NSAMP=7;MSQ=42.75;RECLASSIFIED;AC=7;AN=29246;NFAM=7
chr6	4034860	520011_1	N	]chr6:4067450]N	48.03	LOW	SVTYPE=BND;POS=4034860;STRANDS=-+:15;IMPRECISE;CIPOS=-303,49;CIEND=-40,429;CIPOS95=-45,45;CIEND95=-40,85;MATEID=520011_2;EVENT=520011;SU=15;PE=15;SR=0;ALG=PROD;AF=0.0001368;NSAMP=4;MSQ=11.04;RECLASSIFIED;AC=4;AN=29246;NFAM=4
chr6	4035207	369736	N	<DEL>	197.73	PASS	SVTYPE=DEL;POS=4035207;SVLEN=-1040;END=4036247;STRANDS=+-:10;IMPRECISE;CIPOS=-10,135;CIEND=-326,9;CIPOS95=-2,59;CIEND95=-58,2;SU=10;PE=10;SR=0;ALG=PROD;AF=6.839e-05;NSAMP=2;MSQ=98.86;AC=2;AN=29246;NFAM=2
chr6	4050023	369737	N	<DEL:ME:SINE|Alu|AluYa5>	2.79198e+07	PASS	SVTYPE=MEI;POS=4050023;SVLEN=-303;END=4050326;STRANDS=+-:585296;CIPOS=0,0;CIEND=0,0;CIPOS95=0,0;CIEND95=0,0;SU=585296;PE=63831;SR=521465;AF=0.8763;NSAMP=14499;MSQ=1160.73;MEDGQR=2.29;Q10GQR=0.43;AC=25627;AN=29246;NFAM=13388
chr6	4050211	594818_1	N	[chr6:99820743[N	179115	LOW	SVTYPE=BND;POS=4050211;STRANDS=--:4;IMPRECISE;CIPOS=-731,9;CIEND=-658,9;CIPOS95=-245,1;CIEND95=-229,1;MATEID=594818_2;EVENT=594818;SU=4;PE=4;SR=0;ALG=PROD;AF=0.06968;NSAMP=1931;MSQ=58.42;AC=2038;AN=29246;NFAM=1858
chr6	4050310	369740_1	N	N[chr6:97803452[	1.65108e+06	LOW	SVTYPE=BND;POS=4050310;STRANDS=+-:4;IMPRECISE;CIPOS=-9,9;CIEND=-10,9;CIPOS95=-1,1;CIEND95=-1,1;MATEID=369740_2;EVENT=369740;SU=4;PE=2;SR=2;ALG=PROD;AF=0.3776;NSAMP=8514;MSQ=113.35;RECLASSIFIED;AC=11043;AN=29246;NFAM=7891
chr6	4050321	88533_2	N	N[chr5:142975431[	425308	LOW	SVTYPE=BND;POS=4050321;STRANDS=-+:4;IMPRECISE;CIPOS=-29,29;CIEND=-30,29;CIPOS95=-1,1;CIEND95=-1,1;MATEID=88533_1;EVENT=88533;SECONDARY;SU=4;PE=2;SR=2;ALG=PROD;AF=0.1649;NSAMP=4149;MSQ=59.83;AC=4824;AN=29246;NFAM=3949
chr6	4050324	92066_1	N	N]chr10:69850419]	1.73508e+06	LOW	SVTYPE=BND;POS=4050324;STRANDS=++:8;CIPOS=-29,29;CIEND=-30,29;CIPOS95=0,0;CIEND95=0,0;MATEID=92066_2;EVENT=92066;SU=8;PE=4;SR=4;ALG=PROD;AF=0.596;NSAMP=10777;MSQ=96.29;AC=17431;AN=29246;NFAM=10023
chr6	4050325	13046_2	N	N[chr1:92701963[	3.17742e+06	LOW	SVTYPE=BND;POS=4050325;STRANDS=-+:8;CIPOS=-29,29;CIEND=-30,29;CIPOS95=0,0;CIEND95=0,0;MATEID=13046_1;EVENT=13046;SECONDARY;SU=8;PE=4;SR=4;ALG=PROD;AF=0.8354;NSAMP=14002;MSQ=137.92;AC=24431;AN=29246;NFAM=12940
chr6	4050325	369738_1	N	N[chr6:43927737[	3.66338e+06	LOW	SVTYPE=BND;POS=4050325;STRANDS=+-:4;IMPRECISE;CIPOS=-9,9;CIEND=-10,9;CIPOS95=-1,1;CIEND95=-1,1;MATEID=369738_2;EVENT=369738;SU=4;PE=2;SR=2;ALG=PROD;AF=0.5788;NSAMP=11911;MSQ=174.04;RECLASSIFIED;AC=16929;AN=29246;NFAM=10973
chr6	4050325	369739_1	N	N[chr6:67604156[	4.45818e+06	LOW	SVTYPE=BND;POS=4050325;STRANDS=+-:4;IMPRECISE;CIPOS=-10,9;CIEND=-10,9;CIPOS95=-1,1;CIEND95=-1,1;MATEID=369739_2;EVENT=369739;SU=4;PE=2;SR=2;ALG=PROD;AF=0.7716;NSAMP=14003;MSQ=191.74;RECLASSIFIED;AC=22565;AN=29246;NFAM=12942
chr6	4050325	53016_2	N	N]chr2:113348869]	68117.3	LOW	SVTYPE=BND;POS=4050325;STRANDS=++:8;IMPRECISE;CIPOS=-30,29;CIEND=-30,27;CIPOS95=0,0;CIEND95=-1,1;MATEID=53016_1;EVENT=53016;SECONDARY;SU=8;PE=4;SR=4;ALG=PROD;AF=0.06401;NSAMP=1500;MSQ=25.27;AC=1872;AN=29246;NFAM=1465
chr6	4050325	53017_2	N	N]chr2:232981183]	344484	LOW	SVTYPE=BND;POS=4050325;STRANDS=++:8;CIPOS=-30,29;CIEND=-30,29;CIPOS95=0,0;CIEND95=0,0;MATEID=53017_1;EVENT=53017;SECONDARY;SU=8;PE=4;SR=4;ALG=PROD;AF=0.2319;NSAMP=4367;MSQ=50.41;AC=6783;AN=29246;NFAM=4167
chr6	4050325	53018_2	N	N]chr2:31336830]	311207	LOW	SVTYPE=BND;POS=4050325;STRANDS=++:4;IMPRECISE;CIPOS=-50,49;CIEND=-50,49;CIPOS95=-1,1;CIEND95=-1,1;MATEID=53018_1;EVENT=53018;SECONDARY;SU=4;PE=2;SR=2;ALG=PROD;AF=0.3006;NSAMP=4663;MSQ=39.83;AC=8790;AN=29246;NFAM=4415
chr6	4050325	53019_2	N	N[chr2:73898353[	2.20017e+06	LOW	SVTYPE=BND;POS=4050325;STRANDS=-+:4;IMPRECISE;CIPOS=-29,29;CIEND=-30,29;CIPOS95=-1,1;CIEND95=-1,1;MATEID=53019_1;EVENT=53019;SECONDARY;SU=4;PE=2;SR=2;ALG=PROD;AF=0.5595;NSAMP=10967;MSQ=114.23;AC=16364;AN=29246;NFAM=10122
chr6	4050325	53020_2	N	N]chr2:122573085]	171876	LOW	SVTYPE=BND;POS=4050325;STRANDS=++:4;IMPRECISE;CIPOS=-30,29;CIEND=-30,29;CIPOS95=-1,1;CIEND95=-1,1;MATEID=53020_1;EVENT=53020;SECONDARY;SU=4;PE=2;SR=2;ALG=PROD;AF=0.1674;NSAMP=3069;MSQ=33.57;AC=4896;AN=29246;NFAM=2955
chr6	4050325	53021_2	N	N[chr2:153896069[	1.75156e+06	LOW	SVTYPE=BND;POS=4050325;STRANDS=-+:4;IMPRECISE;CIPOS=-29,29;CIEND=-30,29;CIPOS95=-1,1;CIEND95=-1,1;MATEID=53021_1;EVENT=53021;SECONDARY;SU=4;PE=2;SR=2;ALG=PROD;AF=0.5302;NSAMP=10777;MSQ=97.44;AC=15507;AN=29246;NFAM=10012
chr6	4050325	53022_2	N	N]chr2:174871217]	110529	LOW	SVTYPE=BND;POS=4050325;STRANDS=++:4;IMPRECISE;CIPOS=-29,29;CIEND=-30,29;CIPOS95=-1,1;CIEND95=-1,1;MATEID=53022_1;EVENT=53022;SECONDARY;SU=4;PE=2;SR=2;ALG=PROD;AF=0.09413;NSAMP=2059;MSQ=29.19;AC=2753;AN=29246;NFAM=1982
chr6	4050325	53023_2	N	N[chr2:193701795[	640886	LOW	SVTYPE=BND;POS=4050325;STRANDS=-+:4;IMPRECISE;CIPOS=-30,29;CIEND=-30,29;CIPOS95=-1,1;CIEND95=-1,1;MATEID=53023_1;EVENT=53023;SECONDARY;SU=4;PE=2;SR=2;ALG=PROD;AF=0.1997;NSAMP=4934;MSQ=71.42;AC=5841;AN=29246;NFAM=4609
chr6	4050325	68238_2	N	N[chr3:103700579[	664464	LOW	SVTYPE=BND;POS=4050325;STRANDS=-+:4;IMPRECISE;CIPOS=-30,29;CIEND=-30,29;CIPOS95=-1,1;CIEND95=-1,1;MATEID=68238_1;EVENT=68238;SECONDARY;SU=4;PE=2;SR=2;ALG=PROD;AF=0.2246;NSAMP=5723;MSQ=75.61;AC=6570;AN=29246;NFAM=5419
chr6	4050325	68240_2	N	N]chr3:166644526]	142011	LOW	SVTYPE=BND;POS=4050325;STRANDS=++:4;IMPRECISE;CIPOS=-29,29;CIEND=-30,29;CIPOS95=-1,1;CIEND95=-1,1;MATEID=68240_1;EVENT=68240;SECONDARY;SU=4;PE=2;SR=2;ALG=PROD;AF=0.1527;NSAMP=2806;MSQ=34.39;AC=4465;AN=29246;NFAM=2724
chr6	4050325	68241_2	N	N[chr3:175956142[	534009	LOW	SVTYPE=BND;POS=4050325;STRANDS=-+:4;IMPRECISE;CIPOS=-30,29;CIEND=-30,29;CIPOS95=-1,1;CIEND95=-1,1;MATEID=68241_1;EVENT=68241;SECONDARY;SU=4;PE=2;SR=2;ALG=PROD;AF=0.2063;NSAMP=5209;MSQ=63.27;AC=6033;AN=29246;NFAM=4972
chr6	4050325	68242_2	N	N[chr3:191281662[	1.60883e+06	LOW	SVTYPE=BND;POS=4050325;STRANDS=-+:4;IMPRECISE;CIPOS=-30,29;CIEND=-30,29;CIPOS95=-1,1;CIEND95=-1,1;MATEID=68242_1;EVENT=68242;SECONDARY;SU=4;PE=2;SR=2;ALG=PROD;AF=0.4181;NSAMP=9195;MSQ=97.43;AC=12229;AN=29246;NFAM=8502
chr6	4050325	79008_2	N	N]chr4:71854099]	44406.2	LOW	SVTYPE=BND;POS=4050325;STRANDS=++:4;IMPRECISE;CIPOS=-29,29;CIEND=-30,29;CIPOS95=-1,1;CIEND95=-1,1;MATEID=79008_1;EVENT=79008;SECONDARY;SU=4;PE=2;SR=2;ALG=PROD;AF=0.04524;NSAMP=1153;MSQ=23.75;AC=1323;AN=29246;NFAM=1134
chr6	4050325	79009_2	N	N[chr4:96310627[	18691.9	LOW	SVTYPE=BND;POS=4050325;STRANDS=-+:4;IMPRECISE;CIPOS=-30,29;CIEND=-30,29;CIPOS95=-1,1;CIEND95=-1,1;MATEID=79009_1;EVENT=79009;SECONDARY;SU=4;PE=2;SR=2;ALG=PROD;AF=0.01853;NSAMP=540;MSQ=25.25;AC=542;AN=29246;NFAM=537
chr6	4050325	88532_2	N	N]chr5:27134024]	35333.8	LOW	SVTYPE=BND;POS=4050325;STRANDS=++:1476;CIPOS=-1,0;CIEND=-1,0;CIPOS95=0,0;CIEND95=0,0;MATEID=88532_1;EVENT=88532;SECONDARY;SU=1476;PE=668;SR=808;ALG=PROD;AF=0.02595;NSAMP=748;MSQ=38.13;AC=759;AN=29246;NFAM=738
chr6	4050325	88534_2	N	N[chr5:159290150[	1.24351e+06	LOW	SVTYPE=BND;POS=4050325;STRANDS=-+:4;IMPRECISE;CIPOS=-50,49;CIEND=-50,49;CIPOS95=-1,1;CIEND95=-1,1;MATEID=88534_1;EVENT=88534;SECONDARY;SU=4;PE=2;SR=2;ALG=PROD;AF=0.353;NSAMP=8111;MSQ=89.51;AC=10324;AN=29246;NFAM=7577
chr6	4050325	92065_1	N	N]chr10:59225161]	1.79405e+06	LOW	SVTYPE=BND;POS=4050325;STRANDS=++:4;IMPRECISE;CIPOS=-9,9;CIEND=-10,9;CIPOS95=-1,1;CIEND95=-1,1;MATEID=92065_2;EVENT=92065;SU=4;PE=2;SR=2;ALG=PROD;AF=0.5819;NSAMP=10377;MSQ=97.98;AC=17019;AN=29246;NFAM=9593
chr6	4050325	92262_1	N	N[chr10:9432884[	87.4	LOW	SVTYPE=BND;POS=4050325;STRANDS=+-:4;IMPRECISE;CIPOS=-9,9;CIEND=-10,9;CIPOS95=-1,1;CIEND95=-1,1;MATEID=92262_2;EVENT=92262;SU=4;PE=2;SR=2;ALG=PROD;AF=0.0001026;NSAMP=2;MSQ=20.46;AC=3;AN=29246;NFAM=2
chr6	4050325	92749_1	N	N]chr11:7695684]	73004.8	LOW	SVTYPE=BND;POS=4050325;STRANDS=++:4;IMPRECISE;CIPOS=-9,9;CIEND=-10,9;CIPOS95=-1,1;CIEND95=-1,1;MATEID=92749_2;EVENT=92749;SU=4;PE=2;SR=2;ALG=PROD;AF=0.04948;NSAMP=1252;MSQ=49.75;AC=1447;AN=29246;NFAM=1213
chr6	4050325	92790_1	N	N]chr11:32412732]	523424	LOW	SVTYPE=BND;POS=4050325;STRANDS=++:4;IMPRECISE;CIPOS=-10,9;CIEND=-10,9;CIPOS95=-1,1;CIEND95=-1,1;MATEID=92790_2;EVENT=92790;SU=4;PE=2;SR=2;ALG=PROD;AF=0.205;NSAMP=4938;MSQ=62.81;AC=5995;AN=29246;NFAM=4692
chr6	4050325	92954_1	N	N]chr11:104915881]	1.22305e+06	LOW	SVTYPE=BND;POS=4050325;STRANDS=++:4;IMPRECISE;CIPOS=-10,9;CIEND=-10,9;CIPOS95=-1,1;CIEND95=-1,1;MATEID=92954_2;EVENT=92954;SU=4;PE=2;SR=2;ALG=PROD;AF=0.3986;NSAMP=7853;MSQ=86.32;AC=11657;AN=29246;NFAM=7282
chr6	4050325	94565_1	N	N[chr14:25112546[	206538	LOW	SVTYPE=BND;POS=4050325;STRANDS=+-:4;IMPRECISE;CIPOS=-10,9;CIEND=-10,9;CIPOS95=-1,1;CIEND95=-1,1;MATEID=94565_2;EVENT=94565;SU=4;PE=2;SR=2;ALG=PROD;AF=0.1653;NSAMP=3188;MSQ=44.16;AC=4835;AN=29246;NFAM=3084
chr6	4050325	95779_1	N	N]chr16:80183542]	700781	LOW	SVTYPE=BND;POS=4050325;STRANDS=++:4;IMPRECISE;CIPOS=-10,9;CIEND=-10,9;CIPOS95=-1,1;CIEND95=-1,1;MATEID=95779_2;EVENT=95779;SU=4;PE=2;SR=2;ALG=PROD;AF=0.2695;NSAMP=6112;MSQ=68.11;AC=7882;AN=29246;NFAM=5799
chr6	4050325	97432_1	N	N]chr20:55145311]	2.94664e+06	LOW	SVTYPE=BND;POS=4050325;STRANDS=++:4;IMPRECISE;CIPOS=-29,29;CIEND=-30,29;CIPOS95=-1,1;CIEND95=-1,1;MATEID=97432_2;EVENT=97432;SU=4;PE=2;SR=2;ALG=PROD;AF=0.8212;NSAMP=13465;MSQ=127.22;AC=24017;AN=29246;NFAM=12410
chr6	4050325	98392_1	N	N]chr7:105924019]	934485	LOW	SVTYPE=BND;POS=4050325;STRANDS=++:8;IMPRECISE;CIPOS=-29,29;CIEND=-30,24;CIPOS95=0,0;CIEND95=-1,1;MATEID=98392_2;EVENT=98392;SU=8;PE=4;SR=4;ALG=PROD;AF=0.3682;NSAMP=7749;MSQ=75;AC=10769;AN=29246;NFAM=7326
chr6	4050326	13047_2	N	N[chr1:72173324[	1.56198e+06	LOW	SVTYPE=BND;POS=4050326;STRANDS=-+:4;IMPRECISE;CIPOS=-29,28;CIEND=-30,28;CIPOS95=-2,2;CIEND95=-2,2;MATEID=13047_1;EVENT=13047;SECONDARY;SU=4;PE=2;SR=2;ALG=PROD;AF=0.4386;NSAMP=9650;MSQ=91.74;AC=12828;AN=29246;NFAM=9003
chr6	4050326	13048_2	N	N]chr1:80387603]	14754.3	LOW	SVTYPE=BND;POS=4050326;STRANDS=++:4;IMPRECISE;CIPOS=-29,29;CIEND=-30,29;CIPOS95=-1,1;CIEND95=-1,1;MATEID=13048_1;EVENT=13048;SECONDARY;SU=4;PE=2;SR=2;ALG=PROD;AF=0.01679;NSAMP=491;MSQ=19.5;AC=491;AN=29246;NFAM=488
chr6	4050326	68239_2	N	N[chr3:156522085[	1.40539e+06	LOW	SVTYPE=BND;POS=4050326;STRANDS=-+:4;IMPRECISE;CIPOS=-29,29;CIEND=-30,29;CIPOS95=-1,1;CIEND95=-1,1;MATEID=68239_1;EVENT=68239;SECONDARY;SU=4;PE=2;SR=2;ALG=PROD;AF=0.4518;NSAMP=9552;MSQ=84.83;AC=13212;AN=29246;NFAM=8878
chr6	4050326	94658_1	N	N]chr14:44544896]	1.69126e+06	LOW	SVTYPE=BND;POS=4050326;STRANDS=++:4;IMPRECISE;CIPOS=-10,9;CIEND=-10,9;CIPOS95=-1,1;CIEND95=-1,1;MATEID=94658_2;EVENT=94658;SU=4;PE=2;SR=2;ALG=PROD;AF=0.6602;NSAMP=11363;MSQ=91.35;AC=19307;AN=29246;NFAM=10590
chr6	4050326	95086_1	N	N]chr15:53994204]	144423	LOW	SVTYPE=BND;POS=4050326;STRANDS=++:16;CIPOS=-26,28;CIEND=-30,28;CIPOS95=0,0;CIEND95=0,0;MATEID=95086_2;EVENT=95086;SU=16;PE=7;SR=9;ALG=PROD;AF=0.07745;NSAMP=2024;MSQ=45.01;AC=2265;AN=29246;NFAM=1950
chr6	4050326	96480_1	N	N]chr18:28291865]	707829	LOW	SVTYPE=BND;POS=4050326;STRANDS=++:4;IMPRECISE;CIPOS=-9,9;CIEND=-10,9;CIPOS95=-1,1;CIEND95=-1,1;MATEID=96480_2;EVENT=96480;SU=4;PE=2;SR=2;ALG=PROD;AF=0.229;NSAMP=5370;MSQ=73.78;AC=6697;AN=29246;NFAM=5034
chr6	4050326	97579_1	N	N[chr21:35865635[	78.58	LOW	SVTYPE=BND;POS=4050326;STRANDS=+-:4;IMPRECISE;CIPOS=-10,9;CIEND=-10,5;CIPOS95=-1,1;CIEND95=-4,1;MATEID=97579_2;EVENT=97579;SU=4;PE=2;SR=2;ALG=PROD;AF=3.419e-05;NSAMP=1;MSQ=4.73;AC=1;AN=29246;NFAM=1
chr6	4060108	369742_1	N	N[chr6:4060178[	521.44	PASS	SVTYPE=BND;POS=4060108;STRANDS=+-:20;CIPOS=-30,29;CIEND=-30,29;CIPOS95=0,0;CIEND95=0,0;MATEID=369742_2;EVENT=369742;SU=20;PE=0;SR=20;ALG=PROD;AF=3.419e-05;NSAMP=1;MSQ=242.72;RECLASSIFIED;AC=1;AN=29246;NFAM=1
chr6	4060178	369742_2	N	]chr6:4060108]N	521.44	PASS	SVTYPE=BND;POS=4060108;STRANDS=+-:20;CIPOS=-30,29;CIEND=-30,29;CIPOS95=0,0;CIEND95=0,0;MATEID=369742_1;EVENT=369742;SECONDARY;SU=20;PE=0;SR=20;ALG=PROD;AF=3.419e-05;NSAMP=1;MSQ=242.72;RECLASSIFIED;AC=1;AN=29246;NFAM=1
chr6	4061448	520012	N	<DUP>	291.9	PASS	SVTYPE=DUP;POS=4061448;SVLEN=180676;END=4242124;STRANDS=-+:29;CIPOS=-4,2;CIEND=-3,3;CIPOS95=0,0;CIEND95=0,0;SU=29;PE=22;SR=7;ALG=PROD;AF=3.419e-05;NSAMP=1;MSQ=291.35;AC=1;AN=29246;NFAM=1
chr6	4061930	100006_1	N	N]chrX:11713315]	9407.99	LOW	SVTYPE=BND;POS=4061930;STRANDS=++:5;IMPRECISE;CIPOS=-50,388;CIEND=-50,598;CIPOS95=-50,96;CIEND95=-50,170;MATEID=100006_2;EVENT=100006;SU=5;PE=5;SR=0;ALG=PROD;AF=0.006736;NSAMP=197;MSQ=32.9;AC=197;AN=29246;NFAM=196
chr6	4067280	369735_2	N	]chr6:4034814]N	302.06	LOW	SVTYPE=BND;POS=4034814;STRANDS=+-:23;IMPRECISE;CIPOS=-447,11;CIEND=-50,288;CIPOS95=-102,11;CIEND95=-26,26;MATEID=369735_1;EVENT=369735;SECONDARY;SU=23;PE=23;SR=0;ALG=PROD;AF=0.0002393;NSAMP=7;MSQ=42.75;RECLASSIFIED;AC=7;AN=29246;NFAM=7
chr6	4067450	520011_2	N	N[chr6:4034860[	48.03	LOW	SVTYPE=BND;POS=4034860;STRANDS=-+:15;IMPRECISE;CIPOS=-40,429;CIEND=-303,49;CIPOS95=-40,85;CIEND95=-45,45;MATEID=520011_1;EVENT=520011;SECONDARY;SU=15;PE=15;SR=0;ALG=PROD;AF=0.0001368;NSAMP=4;MSQ=11.04;RECLASSIFIED;AC=4;AN=29246;NFAM=4
chr6	4086302	520013_1	N	]chr6:4090342]N	3132.27	LOW	SVTYPE=BND;POS=4086302;STRANDS=-+:248;CIPOS=-10,3;CIEND=-7,9;CIPOS95=0,0;CIEND95=0,0;MATEID=520013_2;EVENT=520013;SU=248;PE=224;SR=24;ALG=PROD;AF=0.0005813;NSAMP=17;MSQ=150.52;RECLASSIFIED;AC=17;AN=29246;NFAM=17
chr6	4090342	520013_2	N	N[chr6:4086302[	3132.27	LOW	SVTYPE=BND;POS=4086302;STRANDS=-+:248;CIPOS=-7,9;CIEND=-10,3;CIPOS95=0,0;CIEND95=0,0;MATEID=520013_1;EVENT=520013;SECONDARY;SU=248;PE=224;SR=24;ALG=PROD;AF=0.0005813;NSAMP=17;MSQ=150.52;RECLASSIFIED;AC=17;AN=29246;NFAM=17
chr6	4093190	369746	N	<DEL>	842.37	PASS	SVTYPE=DEL;POS=4093190;SVLEN=-1408;END=4094598;STRANDS=+-:25;IMPRECISE;CIPOS=-5,9;CIEND=-10,2;CIPOS95=-1,1;CIEND95=-1,0;SU=25;PE=22;SR=3;ALG=PROD;AF=3.419e-05;NSAMP=1;MSQ=842.37;AC=1;AN=29246;NFAM=1
chr6	4100023	520014	N	<DUP>	735.29	PASS	SVTYPE=DUP;POS=4100023;SVLEN=3707;END=4103730;STRANDS=-+:78;IMPRECISE;CIPOS=-49,42;CIEND=-40,48;CIPOS95=0,0;CIEND95=-1,1;SU=78;PE=73;SR=5;ALG=PROD;AF=6.839e-05;NSAMP=2;MSQ=94.15;AC=2;AN=29246;NFAM=1
chr6	4109780	369747_1	N	N[chr6:4110312[	565.19	PASS	SVTYPE=BND;POS=4109780;STRANDS=+-:15;CIPOS=-10,9;CIEND=-3,2;CIPOS95=0,0;CIEND95=0,0;MATEID=369747_2;EVENT=369747;SU=15;PE=4;SR=11;ALG=PROD;AF=6.839e-05;NSAMP=2;MSQ=280.46;RECLASSIFIED;AC=2;AN=29246;NFAM=2
chr6	4110312	369747_2	N	]chr6:4109780]N	565.19	PASS	SVTYPE=BND;POS=4109780;STRANDS=+-:15;CIPOS=-3,2;CIEND=-10,9;CIPOS95=0,0;CIEND95=0,0;MATEID=369747_1;EVENT=369747;SECONDARY;SU=15;PE=4;SR=11;ALG=PROD;AF=6.839e-05;NSAMP=2;MSQ=280.46;RECLASSIFIED;AC=2;AN=29246;NFAM=2
chr6	4135603	369748_1	N	N[chr6:4135676[	102440	LOW	SVTYPE=BND;POS=4135603;STRANDS=+-:3477;CIPOS=0,0;CIEND=0,1;CIPOS95=0,0;CIEND95=0,0;MATEID=369748_2;EVENT=369748;SU=3477;PE=15;SR=3462;ALG=PROD;AF=0.02248;NSAMP=617;MSQ=137.61;RECLASSIFIED;AC=657;AN=29232;NFAM=603
chr6	4135622	369750_1	N	N[chr6:4135955[	30679.4	LOW	SVTYPE=BND;POS=4135622;STRANDS=+-:8;CIPOS=-29,28;CIEND=-29,28;CIPOS95=0,0;CIEND95=0,0;MATEID=369750_2;EVENT=369750;SU=8;PE=0;SR=8;ALG=PROD;AF=0.03108;NSAMP=909;MSQ=19.68;RETAINED;RECLASSIFIED;AC=909;AN=29246;NFAM=903
chr6	4135676	369748_2	N	]chr6:4135603]N	102440	LOW	SVTYPE=BND;POS=4135603;STRANDS=+-:3477;CIPOS=0,1;CIEND=0,0;CIPOS95=0,0;CIEND95=0,0;MATEID=369748_1;EVENT=369748;SECONDARY;SU=3477;PE=15;SR=3462;ALG=PROD;AF=0.02248;NSAMP=617;MSQ=137.61;RECLASSIFIED;AC=657;AN=29232;NFAM=603
chr6	4135955	369750_2	N	]chr6:4135622]N	30679.4	LOW	SVTYPE=BND;POS=4135622;STRANDS=+-:8;CIPOS=-29,28;CIEND=-29,28;CIPOS95=0,0;CIEND95=0,0;MATEID=369750_1;EVENT=369750;SECONDARY;SU=8;PE=0;SR=8;ALG=PROD;AF=0.03108;NSAMP=909;MSQ=19.68;RETAINED;RECLASSIFIED;AC=909;AN=29246;NFAM=903
chr6	4140634	96443_1	N	[chr18:21609660[N	20.22	LOW	SVTYPE=BND;POS=4140634;STRANDS=--:5;CIPOS=-10,9;CIEND=-10,9;CIPOS95=0,0;CIEND95=0,0;MATEID=96443_2;EVENT=96443;SU=5;PE=0;SR=5;ALG=PROD;AF=3.419e-05;NSAMP=1;MSQ=6.83;AC=1;AN=29246;NFAM=1
chr6	4160248	369751	N	<DEL>	674.36	PASS	SVTYPE=DEL;POS=4160248;SVLEN=-1314;END=4161562;STRANDS=+-:30;CIPOS=-27,28;CIEND=-28,23;CIPOS95=0,0;CIEND95=0,0;SU=30;PE=21;SR=9;ALG=PROD;AF=6.839e-05;NSAMP=2;MSQ=337.18;AC=2;AN=29246;NFAM=2
chr6	4169871	369752_1	N	N[chr6:4174778[	3982.2	PASS	SVTYPE=BND;POS=4169871;STRANDS=+-:107;IMPRECISE;CIPOS=-6,288;CIEND=-244,8;CIPOS95=-6,15;CIEND95=-16,8;MATEID=369752_2;EVENT=369752;SU=107;PE=107;SR=0;ALG=PROD;AF=0.0004445;NSAMP=13;MSQ=306.32;RECLASSIFIED;AC=13;AN=29246;NFAM=13
chr6	4169872	594822_1	N	N]chr6:4174777]	1488.1	LOW	SVTYPE=BND;POS=4169872;STRANDS=++:110;CIPOS=-4,4;CIEND=-3,2;CIPOS95=0,0;CIEND95=0,0;MATEID=594822_2;EVENT=594822;SU=110;PE=16;SR=94;ALG=PROD;AF=0.0003761;NSAMP=11;MSQ=135.28;AC=11;AN=29246;NFAM=11
chr6	4172096	369753_1	N	N[chr6:4174195[	683.19	PASS	SVTYPE=BND;POS=4172096;STRANDS=+-:32;CIPOS=-2,1;CIEND=-7,9;CIPOS95=0,0;CIEND95=0,0;MATEID=369753_2;EVENT=369753;SU=32;PE=16;SR=16;ALG=PROD;AF=3.419e-05;NSAMP=1;MSQ=683.19;RECLASSIFIED;AC=1;AN=29246;NFAM=1
chr6	4172159	520015_1	N	]chr6:4174525]N	305.53	PASS	SVTYPE=BND;POS=4172159;STRANDS=-+:26;CIPOS=-10,9;CIEND=-3,2;CIPOS95=0,0;CIEND95=0,0;MATEID=520015_2;EVENT=520015;SU=26;PE=15;SR=11;ALG=PROD;AF=3.419e-05;NSAMP=1;MSQ=305.52;RECLASSIFIED;AC=1;AN=29246;NFAM=1
chr6	4174195	369753_2	N	]chr6:4172096]N	683.19	PASS	SVTYPE=BND;POS=4172096;STRANDS=+-:32;CIPOS=-7,9;CIEND=-2,1;CIPOS95=0,0;CIEND95=0,0;MATEID=369753_1;EVENT=369753;SECONDARY;SU=32;PE=16;SR=16;ALG=PROD;AF=3.419e-05;NSAMP=1;MSQ=683.19;RECLASSIFIED;AC=1;AN=29246;NFAM=1
chr6	4174525	520015_2	N	N[chr6:4172159[	305.53	PASS	SVTYPE=BND;POS=4172159;STRANDS=-+:26;CIPOS=-3,2;CIEND=-10,9;CIPOS95=0,0;CIEND95=0,0;MATEID=520015_1;EVENT=520015;SECONDARY;SU=26;PE=15;SR=11;ALG=PROD;AF=3.419e-05;NSAMP=1;MSQ=305.52;RECLASSIFIED;AC=1;AN=29246;NFAM=1
chr6	4174711	594823_1	N	[chr6:4174782[N	1753.19	LOW	SVTYPE=BND;POS=4174711;STRANDS=--:112;CIPOS=-5,3;CIEND=-3,5;CIPOS95=0,0;CIEND95=0,0;MATEID=594823_2;EVENT=594823;SU=112;PE=37;SR=75;ALG=PROD;AF=0.0004445;NSAMP=13;MSQ=130.2;AC=13;AN=29246;NFAM=13
chr6	4174777	594822_2	N	N]chr6:4169872]	1488.1	LOW	SVTYPE=BND;POS=4174777;STRANDS=++:110;CIPOS=-3,2;CIEND=-4,4;CIPOS95=0,0;CIEND95=0,0;MATEID=594822_1;EVENT=594822;SECONDARY;SU=110;PE=16;SR=94;ALG=PROD;AF=0.0003761;NSAMP=11;MSQ=135.28;AC=11;AN=29246;NFAM=11
chr6	4174778	369752_2	N	]chr6:4169871]N	3982.2	PASS	SVTYPE=BND;POS=4169871;STRANDS=+-:107;IMPRECISE;CIPOS=-244,8;CIEND=-6,288;CIPOS95=-16,8;CIEND95=-6,15;MATEID=369752_1;EVENT=369752;SECONDARY;SU=107;PE=107;SR=0;ALG=PROD;AF=0.0004445;NSAMP=13;MSQ=306.32;RECLASSIFIED;AC=13;AN=29246;NFAM=13
chr6	4174782	594823_2	N	[chr6:4174711[N	1753.19	LOW	SVTYPE=BND;POS=4174782;STRANDS=--:112;CIPOS=-3,5;CIEND=-5,3;CIPOS95=0,0;CIEND95=0,0;MATEID=594823_1;EVENT=594823;SECONDARY;SU=112;PE=37;SR=75;ALG=PROD;AF=0.0004445;NSAMP=13;MSQ=130.2;AC=13;AN=29246;NFAM=13
chr6	4174949	594824_1	N	[chr6:4184654[N	53.72	LOW	SVTYPE=BND;POS=4174949;STRANDS=--:6;CIPOS=-9,5;CIEND=-9,8;CIPOS95=0,0;CIEND95=0,0;MATEID=594824_2;EVENT=594824;SU=6;PE=2;SR=4;ALG=PROD;AF=3.419e-05;NSAMP=1;MSQ=53.72;AC=1;AN=29246;NFAM=1
chr6	4175044	594825_1	N	N]chr6:4181672]	44.64	LOW	SVTYPE=BND;POS=4175044;STRANDS=++:8;CIPOS=-10,9;CIEND=-10,9;CIPOS95=0,0;CIEND95=0,0;MATEID=594825_2;EVENT=594825;SU=8;PE=2;SR=6;ALG=PROD;AF=3.419e-05;NSAMP=1;MSQ=44.64;AC=1;AN=29246;NFAM=1
chr6	4181671	369754	N	<DEL>	107.7	PASS	SVTYPE=DEL;POS=4181671;SVLEN=-2982;END=4184653;STRANDS=+-:7;IMPRECISE;CIPOS=-10,454;CIEND=-395,9;CIPOS95=0,147;CIEND95=-104,2;SU=7;PE=7;SR=0;ALG=PROD;AF=3.419e-05;NSAMP=1;MSQ=107.7;AC=1;AN=29246;NFAM=1
chr6	4181672	594825_2	N	N]chr6:4175044]	44.64	LOW	SVTYPE=BND;POS=4181672;STRANDS=++:8;CIPOS=-10,9;CIEND=-10,9;CIPOS95=0,0;CIEND95=0,0;MATEID=594825_1;EVENT=594825;SECONDARY;SU=8;PE=2;SR=6;ALG=PROD;AF=3.419e-05;NSAMP=1;MSQ=44.64;AC=1;AN=29246;NFAM=1
chr6	4184654	594824_2	N	[chr6:4174949[N	53.72	LOW	SVTYPE=BND;POS=4184654;STRANDS=--:6;CIPOS=-9,8;CIEND=-9,5;CIPOS95=0,0;CIEND95=0,0;MATEID=594824_1;EVENT=594824;SECONDARY;SU=6;PE=2;SR=4;ALG=PROD;AF=3.419e-05;NSAMP=1;MSQ=53.72;AC=1;AN=29246;NFAM=1
chr6	4192796	594826_1	N	[chr6:8287238[N	371.14	PASS	SVTYPE=BND;POS=4192796;STRANDS=--:27;CIPOS=-2,0;CIEND=-10,8;CIPOS95=0,0;CIEND95=0,0;MATEID=594826_2;EVENT=594826;SU=27;PE=13;SR=14;ALG=PROD;AF=3.419e-05;NSAMP=1;MSQ=371.14;AC=1;AN=29246;NFAM=1
chr6	4195207	369755	N	<DEL>	1849.56	PASS	SVTYPE=DEL;POS=4195207;SVLEN=-83;END=4195290;STRANDS=+-:68;CIPOS=-3,2;CIEND=-9,9;CIPOS95=0,0;CIEND95=0,0;SU=68;PE=0;SR=68;ALG=PROD;AF=0.0001368;NSAMP=4;MSQ=462.39;AC=4;AN=29246;NFAM=1
chr6	4201745	369756_1	N	N[chr6:6297945[	38.76	LOW	SVTYPE=BND;POS=4201745;STRANDS=+-:5;IMPRECISE;CIPOS=-10,578;CIEND=-693,9;CIPOS95=-2,105;CIEND95=-119,2;MATEID=369756_2;EVENT=369756;SU=5;PE=5;SR=0;ALG=PROD;AF=3.419e-05;NSAMP=1;MSQ=38.76;RECLASSIFIED;AC=1;AN=29246;NFAM=1
chr6	4212725	369757	N	<DEL>	1393.55	PASS	SVTYPE=DEL;POS=4212725;SVLEN=-1041;END=4213766;STRANDS=+-:62;CIPOS=-22,21;CIEND=-23,21;CIPOS95=0,0;CIEND95=0,0;SU=62;PE=38;SR=24;ALG=PROD;AF=6.839e-05;NSAMP=2;MSQ=696.77;AC=2;AN=29246;NFAM=1
chr6	4227440	369758_1	N	N[chr6:4227508[	869.21	LOW	SVTYPE=BND;POS=4227440;STRANDS=+-:25;CIPOS=-45,44;CIEND=-45,44;CIPOS95=0,0;CIEND95=0,0;MATEID=369758_2;EVENT=369758;SU=25;PE=0;SR=25;ALG=PROD;AF=0.0001368;NSAMP=4;MSQ=217.29;RECLASSIFIED;AC=4;AN=29246;NFAM=3
chr6	4227508	369758_2	N	]chr6:4227440]N	869.21	LOW	SVTYPE=BND;POS=4227440;STRANDS=+-:25;CIPOS=-45,44;CIEND=-45,44;CIPOS95=0,0;CIEND95=0,0;MATEID=369758_1;EVENT=369758;SECONDARY;SU=25;PE=0;SR=25;ALG=PROD;AF=0.0001368;NSAMP=4;MSQ=217.29;RECLASSIFIED;AC=4;AN=29246;NFAM=3
chr6	4229860	594827_1	N	[chr6:5019713[N	1818.51	LOW	SVTYPE=BND;POS=4229860;STRANDS=--:98;IMPRECISE;CIPOS=-221,35;CIEND=-201,34;CIPOS95=-8,8;CIEND95=-6,6;MATEID=594827_2;EVENT=594827;SU=98;PE=98;SR=0;ALG=PROD;AF=0.000171;NSAMP=5;MSQ=168.34;AC=5;AN=29246;NFAM=5
chr6	4230527	594828_1	N	N]chr6:5019235]	1311.32	LOW	SVTYPE=BND;POS=4230527;STRANDS=++:90;IMPRECISE;CIPOS=-38,233;CIEND=-21,95;CIPOS95=-12,12;CIEND95=-13,13;MATEID=594828_2;EVENT=594828;SU=90;PE=90;SR=0;ALG=PROD;AF=0.000171;NSAMP=5;MSQ=177.3;AC=5;AN=29246;NFAM=5
chr6	4241952	520016_1	N	]chr6:124616490]N	93888	LOW	SVTYPE=BND;POS=4241952;STRANDS=-+:4;IMPRECISE;CIPOS=-160,9;CIEND=-10,550;CIPOS95=-80,2;CIEND95=-1,184;MATEID=520016_2;EVENT=520016;SU=4;PE=4;SR=0;ALG=PROD;AF=0.08425;NSAMP=2392;MSQ=29.78;RECLASSIFIED;AC=2464;AN=29246;NFAM=2307
chr6	4253220	369760	N	<DEL>	13112.5	PASS	SVTYPE=DEL;POS=4253220;SVLEN=-220389;END=4473609;STRANDS=+-:558;CIPOS=-2,1;CIEND=-2,1;CIPOS95=0,0;CIEND95=0,0;SU=558;PE=341;SR=217;ALG=PROD;AF=0.0002393;NSAMP=7;MSQ=644.02;AC=7;AN=29246;NFAM=7
chr6	4254632	369761	N	<DEL>	653830	PASS	SVTYPE=DEL;POS=4254632;SVLEN=-442;END=4255074;STRANDS=+-:84;CIPOS=-7,7;CIEND=-6,8;CIPOS95=0,0;CIEND95=0,0;SU=84;PE=62;SR=22;ALG=PROD;AF=0.08844;NSAMP=1916;MSQ=150.77;MEDGQR=2.44;Q10GQR=1.9;AC=2032;AN=22976;NFAM=1817
chr6	4255295	369762_1	N	N[chr6:4256468[	14933.9	PASS	SVTYPE=BND;POS=4255295;STRANDS=+-:645;CIPOS=-2,1;CIEND=-2,0;CIPOS95=0,0;CIEND95=0,0;MATEID=369762_2;EVENT=369762;SU=645;PE=317;SR=328;ALG=PROD;AF=0.001094;NSAMP=32;MSQ=442.62;RECLASSIFIED;AC=32;AN=29246;NFAM=32
chr6	4256468	369762_2	N	]chr6:4255295]N	14933.9	PASS	SVTYPE=BND;POS=4255295;STRANDS=+-:645;CIPOS=-2,0;CIEND=-2,1;CIPOS95=0,0;CIEND95=0,0;MATEID=369762_1;EVENT=369762;SECONDARY;SU=645;PE=317;SR=328;ALG=PROD;AF=0.001094;NSAMP=32;MSQ=442.62;RECLASSIFIED;AC=32;AN=29246;NFAM=32
chr6	4264537	369763_1	N	N[chr6:4265590[	3540.41	LOW	SVTYPE=BND;POS=4264537;STRANDS=+-:169;IMPRECISE;CIPOS=-12,147;CIEND=-97,12;CIPOS95=-4,4;CIEND95=-4,4;MATEID=369763_2;EVENT=369763;SU=169;PE=169;SR=0;ALG=PROD;AF=0.0003419;NSAMP=10;MSQ=229.74;RECLASSIFIED;AC=10;AN=29246;NFAM=10
chr6	4265590	369763_2	N	]chr6:4264537]N	3540.41	LOW	SVTYPE=BND;POS=4264537;STRANDS=+-:169;IMPRECISE;CIPOS=-97,12;CIEND=-12,147;CIPOS95=-4,4;CIEND95=-4,4;MATEID=369763_1;EVENT=369763;SECONDARY;SU=169;PE=169;SR=0;ALG=PROD;AF=0.0003419;NSAMP=10;MSQ=229.74;RECLASSIFIED;AC=10;AN=29246;NFAM=10
chr6	4274429	79010_2	N	N[chr4:20062696[	1004.04	LOW	SVTYPE=BND;POS=4274429;STRANDS=-+:104;CIPOS=-5,4;CIEND=-5,4;CIPOS95=0,0;CIEND95=0,0;MATEID=79010_1;EVENT=79010;SECONDARY;SU=104;PE=0;SR=104;ALG=PROD;AF=0.000889;NSAMP=26;MSQ=21.4;AC=26;AN=29246;NFAM=26
chr6	4293196	520017	N	<DUP>	222.74	PASS	SVTYPE=DUP;POS=4293196;SVLEN=18532;END=4311728;STRANDS=-+:21;CIPOS=-10,9;CIEND=-4,3;CIPOS95=0,0;CIEND95=0,0;SU=21;PE=12;SR=9;ALG=PROD;AF=3.419e-05;NSAMP=1;MSQ=222.3;AC=1;AN=29246;NFAM=1
chr6	4301952	369765_1	N	N[chr6:4302068[	632.08	LOW	SVTYPE=BND;POS=4301952;STRANDS=+-:25;CIPOS=-10,9;CIEND=-9,9;CIPOS95=0,0;CIEND95=0,0;MATEID=369765_2;EVENT=369765;SU=25;PE=0;SR=25;ALG=PROD;AF=0.0001368;NSAMP=4;MSQ=158.02;RECLASSIFIED;AC=4;AN=29246;NFAM=4
chr6	4302068	369765_2	N	]chr6:4301952]N	632.08	LOW	SVTYPE=BND;POS=4301952;STRANDS=+-:25;CIPOS=-9,9;CIEND=-10,9;CIPOS95=0,0;CIEND95=0,0;MATEID=369765_1;EVENT=369765;SECONDARY;SU=25;PE=0;SR=25;ALG=PROD;AF=0.0001368;NSAMP=4;MSQ=158.02;RECLASSIFIED;AC=4;AN=29246;NFAM=4
chr6	4323907	92597_1	N	[chr10:17627010[N	462.42	LOW	SVTYPE=BND;POS=4323907;STRANDS=--:4;IMPRECISE;CIPOS=-689,9;CIEND=-705,8;CIPOS95=-153,2;CIEND95=-159,1;MATEID=92597_2;EVENT=92597;SU=4;PE=4;SR=0;ALG=PROD;AF=0.0003761;NSAMP=11;MSQ=28.92;AC=11;AN=29246;NFAM=11
chr6	4328887	594829_1	N	N]chr6:6217627]	167.5	LOW	SVTYPE=BND;POS=4328887;STRANDS=++:13;IMPRECISE;CIPOS=-30,400;CIEND=-30,488;CIPOS95=-30,37;CIEND95=-30,56;MATEID=594829_2;EVENT=594829;SU=13;PE=13;SR=0;ALG=PROD;AF=6.839e-05;NSAMP=2;MSQ=83.75;AC=2;AN=29246;NFAM=2
chr6	4333880	369766_1	N	N[chr6:6190383[	26.87	LOW	SVTYPE=BND;POS=4333880;STRANDS=+-:4;IMPRECISE;CIPOS=-10,498;CIEND=-534,9;CIPOS95=-1,164;CIEND95=-176,1;MATEID=369766_2;EVENT=369766;SU=4;PE=4;SR=0;ALG=PROD;AF=3.419e-05;NSAMP=1;MSQ=26.87;RECLASSIFIED;AC=1;AN=29246;NFAM=1
chr6	4356312	79011_2	N	N[chr4:183977547[	22937.4	LOW	SVTYPE=BND;POS=4356312;STRANDS=-+:706;CIPOS=-1,1;CIEND=-1,1;CIPOS95=0,0;CIEND95=0,0;MATEID=79011_1;EVENT=79011;SECONDARY;SU=706;PE=0;SR=706;ALG=PROD;AF=0.01371;NSAMP=401;MSQ=30.81;AC=401;AN=29246;NFAM=395
chr6	4365366	369768	N	<DEL>	1711.33	PASS	SVTYPE=DEL;POS=4365366;SVLEN=-251;END=4365617;STRANDS=+-:40;CIPOS=-30,29;CIEND=-30,29;CIPOS95=0,0;CIEND95=0,0;SU=40;PE=2;SR=38;ALG=PROD;AF=3.419e-05;NSAMP=1;MSQ=4.64;AC=1;AN=29246;NFAM=1
chr6	4367107	369769_1	N	N[chr6:4367515[	1015.13	LOW	SVTYPE=BND;POS=4367107;STRANDS=+-:14;CIPOS=-30,29;CIEND=-28,25;CIPOS95=0,0;CIEND95=0,0;MATEID=369769_2;EVENT=369769;SU=14;PE=4;SR=10;ALG=PROD;AF=0.0006497;NSAMP=19;MSQ=49.86;RECLASSIFIED;AC=19;AN=29246;NFAM=19
chr6	4367515	369769_2	N	]chr6:4367107]N	1015.13	LOW	SVTYPE=BND;POS=4367107;STRANDS=+-:14;CIPOS=-28,25;CIEND=-30,29;CIPOS95=0,0;CIEND95=0,0;MATEID=369769_1;EVENT=369769;SECONDARY;SU=14;PE=4;SR=10;ALG=PROD;AF=0.0006497;NSAMP=19;MSQ=49.86;RECLASSIFIED;AC=19;AN=29246;NFAM=19
chr6	4375695	94466_1	N	[chr13:102725562[N	23.87	LOW	SVTYPE=BND;POS=4375695;STRANDS=--:4;IMPRECISE;CIPOS=-10,3;CIEND=-8,9;CIPOS95=-1,0;CIEND95=0,1;MATEID=94466_2;EVENT=94466;SU=4;PE=0;SR=4;ALG=PROD;AF=3.419e-05;NSAMP=1;MSQ=23.87;AC=1;AN=29246;NFAM=1
chr6	4393404	520004_2	N	N[chr6:3613817[	54.86	LOW	SVTYPE=BND;POS=3613817;STRANDS=-+:9;IMPRECISE;CIPOS=-10,308;CIEND=-456,9;CIPOS95=-2,94;CIEND95=-110,1;MATEID=520004_1;EVENT=520004;SECONDARY;SU=9;PE=9;SR=0;ALG=PROD;AF=3.419e-05;NSAMP=1;MSQ=54.86;RECLASSIFIED;AC=1;AN=29246;NFAM=1
chr6	4402686	369770_1	N	N[chr6:4402767[	347.67	PASS	SVTYPE=BND;POS=4402686;STRANDS=+-:17;IMPRECISE;CIPOS=-1,0;CIEND=-2,1;CIPOS95=0,1;CIEND95=0,0;MATEID=369770_2;EVENT=369770;SU=17;PE=0;SR=17;ALG=PROD;AF=3.419e-05;NSAMP=1;MSQ=347.67;RECLASSIFIED;AC=1;AN=29246;NFAM=1
chr6	4402767	369770_2	N	]chr6:4402686]N	347.67	PASS	SVTYPE=BND;POS=4402686;STRANDS=+-:17;IMPRECISE;CIPOS=-2,1;CIEND=-1,0;CIPOS95=0,0;CIEND95=0,1;MATEID=369770_1;EVENT=369770;SECONDARY;SU=17;PE=0;SR=17;ALG=PROD;AF=3.419e-05;NSAMP=1;MSQ=347.67;RECLASSIFIED;AC=1;AN=29246;NFAM=1
chr6	4403980	369771_1	N	N[chr6:4404062[	251.67	PASS	SVTYPE=BND;POS=4403980;STRANDS=+-:10;CIPOS=-10,9;CIEND=-10,9;CIPOS95=0,0;CIEND95=0,0;MATEID=369771_2;EVENT=369771;SU=10;PE=0;SR=10;ALG=PROD;AF=3.419e-05;NSAMP=1;MSQ=251.67;RECLASSIFIED;AC=1;AN=29246;NFAM=1
chr6	4404062	369771_2	N	]chr6:4403980]N	251.67	PASS	SVTYPE=BND;POS=4403980;STRANDS=+-:10;CIPOS=-10,9;CIEND=-10,9;CIPOS95=0,0;CIEND95=0,0;MATEID=369771_1;EVENT=369771;SECONDARY;SU=10;PE=0;SR=10;ALG=PROD;AF=3.419e-05;NSAMP=1;MSQ=251.67;RECLASSIFIED;AC=1;AN=29246;NFAM=1
chr6	4411720	594832_1	N	[chr6:8615021[N	35.69	LOW	SVTYPE=BND;POS=4411720;STRANDS=--:7;IMPRECISE;CIPOS=-609,9;CIEND=-398,9;CIPOS95=-150,1;CIEND95=-87,2;MATEID=594832_2;EVENT=594832;SU=7;PE=7;SR=0;ALG=PROD;AF=3.419e-05;NSAMP=1;MSQ=35.69;AC=1;AN=29246;NFAM=1
chr6	4411926	594833_1	N	N]chr6:8614910]	14.85	LOW	SVTYPE=BND;POS=4411926;STRANDS=++:6;IMPRECISE;CIPOS=-10,543;CIEND=-10,313;CIPOS95=-1,187;CIEND95=-3,66;MATEID=594833_2;EVENT=594833;SU=6;PE=6;SR=0;ALG=PROD;AF=3.419e-05;NSAMP=1;MSQ=14.85;AC=1;AN=29246;NFAM=1
chr6	4414229	369772_1	N	N[chr6:4414301[	6575.39	LOW	SVTYPE=BND;POS=4414229;STRANDS=+-:260;CIPOS=-2,1;CIEND=-2,1;CIPOS95=0,0;CIEND95=0,0;MATEID=369772_2;EVENT=369772;SU=260;PE=4;SR=256;ALG=PROD;AF=0.0007864;NSAMP=23;MSQ=210.97;RECLASSIFIED;AC=23;AN=29246;NFAM=23
chr6	4414301	369772_2	N	]chr6:4414229]N	6575.39	LOW	SVTYPE=BND;POS=4414229;STRANDS=+-:260;CIPOS=-2,1;CIEND=-2,1;CIPOS95=0,0;CIEND95=0,0;MATEID=369772_1;EVENT=369772;SECONDARY;SU=260;PE=4;SR=256;ALG=PROD;AF=0.0007864;NSAMP=23;MSQ=210.97;RECLASSIFIED;AC=23;AN=29246;NFAM=23
chr6	4425049	369773	N	<DEL>	461.58	PASS	SVTYPE=DEL;POS=4425049;SVLEN=-3451;END=4428500;STRANDS=+-:16;CIPOS=-5,6;CIEND=-7,1;CIPOS95=0,0;CIEND95=0,0;SU=16;PE=11;SR=5;ALG=PROD;AF=3.419e-05;NSAMP=1;MSQ=461.58;AC=1;AN=29246;NFAM=1
chr6	4425141	520018_1	N	]chr6:4440699]N	52.92	LOW	SVTYPE=BND;POS=4425141;STRANDS=-+:6;IMPRECISE;CIPOS=-452,9;CIEND=-10,369;CIPOS95=-73,3;CIEND95=-3,75;MATEID=520018_2;EVENT=520018;SU=6;PE=6;SR=0;ALG=PROD;AF=6.839e-05;NSAMP=2;MSQ=7.04;RECLASSIFIED;AC=2;AN=29246;NFAM=2
chr6	4425156	92621_1	N	[chr10:35628446[N	24490.8	LOW	SVTYPE=BND;POS=4425156;STRANDS=--:4;IMPRECISE;CIPOS=-10,8;CIEND=-10,8;CIPOS95=-1,0;CIEND95=-1,0;MATEID=92621_2;EVENT=92621;SU=4;PE=1;SR=3;ALG=PROD;AF=0.02927;NSAMP=804;MSQ=18.26;AC=856;AN=29246;NFAM=793
chr6	4435949	369774_1	N	N[chr6:4436023[	3464.66	LOW	SVTYPE=BND;POS=4435949;STRANDS=+-:126;CIPOS=-4,3;CIEND=-4,3;CIPOS95=0,0;CIEND95=0,0;MATEID=369774_2;EVENT=369774;SU=126;PE=3;SR=123;ALG=PROD;AF=0.0004445;NSAMP=13;MSQ=235.85;RECLASSIFIED;AC=13;AN=29246;NFAM=13
chr6	4436023	369774_2	N	]chr6:4435949]N	3464.66	LOW	SVTYPE=BND;POS=4435949;STRANDS=+-:126;CIPOS=-4,3;CIEND=-4,3;CIPOS95=0,0;CIEND95=0,0;MATEID=369774_1;EVENT=369774;SECONDARY;SU=126;PE=3;SR=123;ALG=PROD;AF=0.0004445;NSAMP=13;MSQ=235.85;RECLASSIFIED;AC=13;AN=29246;NFAM=13
chr6	4440447	99571_1	N	N]chr9:72842421]	167.6	LOW	SVTYPE=BND;POS=4440447;STRANDS=++:7;IMPRECISE;CIPOS=-30,29;CIEND=-30,29;CIPOS95=-2,2;CIEND95=-2,2;MATEID=99571_2;EVENT=99571;SU=7;PE=6;SR=1;ALG=PROD;AF=3.419e-05;NSAMP=1;MSQ=167.57;AC=1;AN=29246;NFAM=1
chr6	4440699	520018_2	N	N[chr6:4425141[	52.92	LOW	SVTYPE=BND;POS=4425141;STRANDS=-+:6;IMPRECISE;CIPOS=-10,369;CIEND=-452,9;CIPOS95=-3,75;CIEND95=-73,3;MATEID=520018_1;EVENT=520018;SECONDARY;SU=6;PE=6;SR=0;ALG=PROD;AF=6.839e-05;NSAMP=2;MSQ=7.04;RECLASSIFIED;AC=2;AN=29246;NFAM=2
chr6	4442910	369775_1	N	N[chr6:4443370[	1713.61	LOW	SVTYPE=BND;POS=4442910;STRANDS=+-:41;CIPOS=-23,22;CIEND=-30,29;CIPOS95=0,0;CIEND95=0,0;MATEID=369775_2;EVENT=369775;SU=41;PE=13;SR=28;ALG=PROD;AF=0.0005813;NSAMP=17;MSQ=48.78;RECLASSIFIED;AC=17;AN=29246;NFAM=17
chr6	4443370	369775_2	N	]chr6:4442910]N	1713.61	LOW	SVTYPE=BND;POS=4442910;STRANDS=+-:41;CIPOS=-30,29;CIEND=-23,22;CIPOS95=0,0;CIEND95=0,0;MATEID=369775_1;EVENT=369775;SECONDARY;SU=41;PE=13;SR=28;ALG=PROD;AF=0.0005813;NSAMP=17;MSQ=48.78;RECLASSIFIED;AC=17;AN=29246;NFAM=17
chr6	4508515	594834_1	N	[chr6:4510384[N	266.44	PASS	SVTYPE=BND;POS=4508515;STRANDS=--:17;CIPOS=-3,1;CIEND=-10,9;CIPOS95=0,0;CIEND95=0,0;MATEID=594834_2;EVENT=594834;SU=17;PE=5;SR=12;ALG=PROD;AF=3.419e-05;NSAMP=1;MSQ=266.44;AC=1;AN=29246;NFAM=1
chr6	4508618	594835_1	N	N]chr6:4510388]	272.46	PASS	SVTYPE=BND;POS=4508618;STRANDS=++:17;CIPOS=-10,9;CIEND=-3,2;CIPOS95=0,0;CIEND95=0,0;MATEID=594835_2;EVENT=594835;SU=17;PE=8;SR=9;ALG=PROD;AF=3.419e-05;NSAMP=1;MSQ=272.46;AC=1;AN=29246;NFAM=1
chr6	4510384	594834_2	N	[chr6:4508515[N	266.44	PASS	SVTYPE=BND;POS=4510384;STRANDS=--:17;CIPOS=-10,9;CIEND=-3,1;CIPOS95=0,0;CIEND95=0,0;MATEID=594834_1;EVENT=594834;SECONDARY;SU=17;PE=5;SR=12;ALG=PROD;AF=3.419e-05;NSAMP=1;MSQ=266.44;AC=1;AN=29246;NFAM=1
chr6	4510388	594835_2	N	N]chr6:4508618]	272.46	PASS	SVTYPE=BND;POS=4510388;STRANDS=++:17;CIPOS=-3,2;CIEND=-10,9;CIPOS95=0,0;CIEND95=0,0;MATEID=594835_1;EVENT=594835;SECONDARY;SU=17;PE=8;SR=9;ALG=PROD;AF=3.419e-05;NSAMP=1;MSQ=272.46;AC=1;AN=29246;NFAM=1
chr6	4517807	369779	N	<DEL>	263.83	PASS	SVTYPE=DEL;POS=4517807;SVLEN=-65;END=4517872;STRANDS=+-:11;CIPOS=-3,2;CIEND=-3,2;CIPOS95=0,0;CIEND95=0,0;SU=11;PE=0;SR=11;ALG=PROD;AF=3.419e-05;NSAMP=1;MSQ=263.82;AC=1;AN=29246;NFAM=1
chr6	4531606	369780	N	<DEL>	1441.71	PASS	SVTYPE=DEL;POS=4531606;SVLEN=-4078;END=4535684;STRANDS=+-:60;CIPOS=-22,21;CIEND=-22,20;CIPOS95=0,0;CIEND95=0,0;SU=60;PE=40;SR=20;ALG=PROD;AF=6.839e-05;NSAMP=2;MSQ=720.86;AC=2;AN=29246;NFAM=2
chr6	4537560	369781_1	N	N[chr6:125636574[	3786.62	LOW	SVTYPE=BND;POS=4537560;STRANDS=+-:5;CIPOS=-10,9;CIEND=-10,9;CIPOS95=0,0;CIEND95=0,0;MATEID=369781_2;EVENT=369781;SU=5;PE=0;SR=5;ALG=PROD;AF=0.003864;NSAMP=113;MSQ=19.6;RECLASSIFIED;AC=113;AN=29246;NFAM=112
chr6	4539380	13049_2	N	N]chr1:245798311]	66.75	LOW	SVTYPE=BND;POS=4539380;STRANDS=++:4;IMPRECISE;CIPOS=-8,615;CIEND=-10,540;CIPOS95=0,219;CIEND95=-1,165;MATEID=13049_1;EVENT=13049;SECONDARY;SU=4;PE=4;SR=0;ALG=PROD;AF=0.0001368;NSAMP=4;MSQ=13.22;AC=4;AN=29246;NFAM=4
chr6	4549250	96505_1	N	N]chr18:32782563]	484.96	LOW	SVTYPE=BND;POS=4549250;STRANDS=++:9;IMPRECISE;CIPOS=-30,511;CIEND=-30,673;CIPOS95=-30,57;CIEND95=-30,99;MATEID=96505_2;EVENT=96505;SU=9;PE=9;SR=0;ALG=PROD;AF=0.0006839;NSAMP=20;MSQ=15.89;AC=20;AN=29246;NFAM=20
chr6	4549421	92067_1	N	N]chr10:619544]	910.37	LOW	SVTYPE=BND;POS=4549421;STRANDS=++:12;CIPOS=-29,28;CIEND=-29,28;CIPOS95=0,0;CIEND95=0,0;MATEID=92067_2;EVENT=92067;SU=12;PE=0;SR=12;ALG=PROD;AF=0.000889;NSAMP=26;MSQ=29.59;AC=26;AN=29246;NFAM=22
chr6	4568906	520020	N	<DUP>	327.43	PASS	SVTYPE=DUP;POS=4568906;SVLEN=193;END=4569099;STRANDS=-+:28;CIPOS=-30,29;CIEND=-30,29;CIPOS95=0,0;CIEND95=0,0;SU=28;PE=0;SR=28;ALG=PROD;AF=0.0001368;NSAMP=4;MSQ=78.62;AC=4;AN=29246;NFAM=4
chr6	4569025	369785_1	N	N[chr6:33460222[	28464.5	LOW	SVTYPE=BND;POS=4569025;STRANDS=+-:1768;CIPOS=0,0;CIEND=0,0;CIPOS95=0,0;CIEND95=0,0;MATEID=369785_2;EVENT=369785;SU=1768;PE=587;SR=1181;ALG=PROD;AF=0.003795;NSAMP=111;MSQ=216.21;RECLASSIFIED;AC=111;AN=29246;NFAM=107
chr6	4574134	369786	N	<DEL>	458.57	PASS	SVTYPE=DEL;POS=4574134;SVLEN=-113433;END=4687567;STRANDS=+-:20;CIPOS=-10,9;CIEND=-10,9;CIPOS95=0,0;CIEND95=0,0;SU=20;PE=12;SR=8;ALG=PROD;AF=3.419e-05;NSAMP=1;MSQ=458.57;AC=1;AN=29246;NFAM=1
chr6	4574319	369787_1	N	N[chr6:4574376[	329.8	PASS	SVTYPE=BND;POS=4574319;STRANDS=+-:9;CIPOS=-4,3;CIEND=-4,3;CIPOS95=0,0;CIEND95=0,0;MATEID=369787_2;EVENT=369787;SU=9;PE=0;SR=9;ALG=PROD;AF=3.419e-05;NSAMP=1;MSQ=329.76;RECLASSIFIED;AC=1;AN=29246;NFAM=1
chr6	4574376	369787_2	N	]chr6:4574319]N	329.8	PASS	SVTYPE=BND;POS=4574319;STRANDS=+-:9;CIPOS=-4,3;CIEND=-4,3;CIPOS95=0,0;CIEND95=0,0;MATEID=369787_1;EVENT=369787;SECONDARY;SU=9;PE=0;SR=9;ALG=PROD;AF=3.419e-05;NSAMP=1;MSQ=329.76;RECLASSIFIED;AC=1;AN=29246;NFAM=1
chr6	4575458	96248_1	N	[chr17:66932430[N	359.77	LOW	SVTYPE=BND;POS=4575458;STRANDS=--:33;CIPOS=-10,9;CIEND=-10,9;CIPOS95=0,0;CIEND95=0,0;MATEID=96248_2;EVENT=96248;SU=33;PE=0;SR=33;ALG=PROD;AF=0.0002393;NSAMP=7;MSQ=31.32;AC=7;AN=29246;NFAM=7
chr6	4575506	13050_2	N	N[chr1:153502360[	104.62	LOW	SVTYPE=BND;POS=4575506;STRANDS=-+:12;CIPOS=-29,28;CIEND=-29,28;CIPOS95=0,0;CIEND95=0,0;MATEID=13050_1;EVENT=13050;SECONDARY;SU=12;PE=0;SR=12;ALG=PROD;AF=0.000171;NSAMP=5;MSQ=19.33;AC=5;AN=29246;NFAM=5
chr6	4575656	369788	N	<DEL>	752.32	PASS	SVTYPE=DEL;POS=4575656;SVLEN=-1636;END=4577292;STRANDS=+-:34;CIPOS=-2,0;CIEND=-2,0;CIPOS95=0,0;CIEND95=0,0;SU=34;PE=16;SR=18;ALG=PROD;AF=3.419e-05;NSAMP=1;MSQ=752.32;AC=1;AN=29246;NFAM=1
chr6	4594346	93897_1	N	]chr12:96518412]N	641.29	PASS	SVTYPE=BND;POS=4594346;STRANDS=-+:33;CIPOS=-2,0;CIEND=-9,9;CIPOS95=0,0;CIEND95=0,0;MATEID=93897_2;EVENT=93897;SU=33;PE=19;SR=14;ALG=PROD;AF=3.419e-05;NSAMP=1;MSQ=641.29;AC=1;AN=29246;NFAM=1
chr6	4594363	93896_1	N	N[chr12:96517995[	86.79	LOW	SVTYPE=BND;POS=4594363;STRANDS=+-:7;IMPRECISE;CIPOS=-10,361;CIEND=-363,6;CIPOS95=0,128;CIEND95=-117,0;MATEID=93896_2;EVENT=93896;SU=7;PE=7;SR=0;ALG=PROD;AF=3.419e-05;NSAMP=1;MSQ=86.79;AC=1;AN=29246;NFAM=1
chr6	4604067	99997_1	N	N]chrX:11713315]	11540.5	LOW	SVTYPE=BND;POS=4604067;STRANDS=++:43;IMPRECISE;CIPOS=-10,306;CIEND=-5,426;CIPOS95=-10,18;CIEND95=-5,68;MATEID=99997_2;EVENT=99997;SU=43;PE=43;SR=0;ALG=PROD;AF=0.007522;NSAMP=220;MSQ=34.63;AC=220;AN=29246;NFAM=219
chr6	4615576	13051_2	N	[chr1:2622886[N	4.67	LOW	SVTYPE=BND;POS=4615576;STRANDS=--:4;IMPRECISE;CIPOS=-9,9;CIEND=-10,8;CIPOS95=0,1;CIEND95=-1,0;MATEID=13051_1;EVENT=13051;SECONDARY;SU=4;PE=0;SR=4;ALG=PROD;AF=3.419e-05;NSAMP=1;MSQ=4.64;AC=1;AN=29246;NFAM=1
chr6	4620018	369791	N	<DEL>	261.19	PASS	SVTYPE=DEL;POS=4620018;SVLEN=-184;END=4620202;STRANDS=+-:13;CIPOS=-10,9;CIEND=-10,9;CIPOS95=0,0;CIEND95=0,0;SU=13;PE=0;SR=13;ALG=PROD;AF=3.419e-05;NSAMP=1;MSQ=260.62;AC=1;AN=29246;NFAM=1
chr6	4628625	369792_1	N	N[chr6:4628978[	378.89	LOW	SVTYPE=BND;POS=4628625;STRANDS=+-:32;CIPOS=-9,8;CIEND=-9,6;CIPOS95=0,0;CIEND95=0,0;MATEID=369792_2;EVENT=369792;SU=32;PE=0;SR=32;ALG=PROD;AF=0.0004787;NSAMP=14;MSQ=18.32;RECLASSIFIED;AC=14;AN=29246;NFAM=14
chr6	4628978	369792_2	N	]chr6:4628625]N	378.89	LOW	SVTYPE=BND;POS=4628625;STRANDS=+-:32;CIPOS=-9,6;CIEND=-9,8;CIPOS95=0,0;CIEND95=0,0;MATEID=369792_1;EVENT=369792;SECONDARY;SU=32;PE=0;SR=32;ALG=PROD;AF=0.0004787;NSAMP=14;MSQ=18.32;RECLASSIFIED;AC=14;AN=29246;NFAM=14
chr6	4631824	97315_1	N	[chr20:33088342[N	50.91	LOW	SVTYPE=BND;POS=4631824;STRANDS=--:4;IMPRECISE;CIPOS=-7,8;CIEND=-10,8;CIPOS95=-1,3;CIEND95=-1,0;MATEID=97315_2;EVENT=97315;SU=4;PE=0;SR=4;ALG=PROD;AF=3.419e-05;NSAMP=1;MSQ=50.91;AC=1;AN=29246;NFAM=1
chr6	4642516	369793	N	<DEL>	965.04	PASS	SVTYPE=DEL;POS=4642516;SVLEN=-4987;END=4647503;STRANDS=+-:42;CIPOS=-30,29;CIEND=-25,22;CIPOS95=0,0;CIEND95=0,0;SU=42;PE=28;SR=14;ALG=PROD;AF=3.419e-05;NSAMP=1;MSQ=560.45;AC=1;AN=29246;NFAM=1
chr6	4653978	369794	N	<DEL>	59.74	PASS	SVTYPE=DEL;POS=4653978;SVLEN=-2917;END=4656895;STRANDS=+-:6;IMPRECISE;CIPOS=-10,325;CIEND=-421,9;CIPOS95=-2,68;CIEND95=-106,2;SU=6;PE=6;SR=0;ALG=PROD;AF=3.419e-05;NSAMP=1;MSQ=59.74;AC=1;AN=29246;NFAM=1
chr6	4659367	520021_1	N	]chr6:5686320]N	11726.1	LOW	SVTYPE=BND;POS=4659367;STRANDS=-+:1527;IMPRECISE;CIPOS=-170,9;CIEND=-9,88;CIPOS95=-4,4;CIEND95=-1,1;MATEID=520021_2;EVENT=520021;SU=1527;PE=1527;SR=0;ALG=PROD;AF=0.0118;NSAMP=345;MSQ=28.35;RECLASSIFIED;AC=345;AN=29246;NFAM=343
chr6	4659566	369795_1	N	N[chr6:5686367[	636.28	LOW	SVTYPE=BND;POS=4659566;STRANDS=+-:4;IMPRECISE;CIPOS=-10,588;CIEND=-442,9;CIPOS95=-2,144;CIEND95=-114,2;MATEID=369795_2;EVENT=369795;SU=4;PE=4;SR=0;ALG=PROD;AF=0.000718;NSAMP=21;MSQ=28.01;RECLASSIFIED;AC=21;AN=29246;NFAM=21
chr6	4668094	369796	N	<DEL>	197.82	PASS	SVTYPE=DEL;POS=4668094;SVLEN=-1764;END=4669858;STRANDS=+-:15;IMPRECISE;CIPOS=-2,0;CIEND=-3,1;CIPOS95=0,1;CIEND95=0,0;SU=15;PE=5;SR=10;ALG=PROD;AF=3.419e-05;NSAMP=1;MSQ=197.82;AC=1;AN=29246;NFAM=1
chr6	4688487	369797	N	<DEL>	557.51	PASS	SVTYPE=DEL;POS=4688487;SVLEN=-3408;END=4691895;STRANDS=+-:9;CIPOS=-4,3;CIEND=-4,3;CIPOS95=0,0;CIEND95=0,0;SU=9;PE=0;SR=9;ALG=PROD;AF=3.419e-05;NSAMP=1;MSQ=557.51;AC=1;AN=29246;NFAM=1
chr6	4689827	369798	N	<DEL>	3516.88	PASS	SVTYPE=DEL;POS=4689827;SVLEN=-2618;END=4692445;STRANDS=+-:160;IMPRECISE;CIPOS=-63,343;CIEND=-489,52;CIPOS95=-33,33;CIEND95=-63,52;SU=160;PE=160;SR=0;ALG=SUM;AF=0.000171;NSAMP=5;MSQ=329.16;AC=5;AN=29246;NFAM=5
chr6	4689922	520022	N	<DUP>	109.25	PASS	SVTYPE=DUP;POS=4689922;SVLEN=4038;END=4693960;STRANDS=-+:16;IMPRECISE;CIPOS=-375,29;CIEND=-30,351;CIPOS95=-34,29;CIEND95=-30,41;SU=16;PE=16;SR=0;ALG=PROD;AF=6.839e-05;NSAMP=2;MSQ=53.73;AC=2;AN=29246;NFAM=2
chr6	4697983	68243_2	N	N]chr3:25760916]	145236	LOW	SVTYPE=BND;POS=4697983;STRANDS=++:718;CIPOS=-8,9;CIEND=-2,0;CIPOS95=0,0;CIEND95=0,0;MATEID=68243_1;EVENT=68243;SECONDARY;SU=718;PE=694;SR=24;ALG=PROD;AF=0.0861;NSAMP=2504;MSQ=34.79;AC=2518;AN=29246;NFAM=2437
chr6	4698222	369800	N	<DEL>	275.4	PASS	SVTYPE=DEL;POS=4698222;SVLEN=-1929;END=4700151;STRANDS=+-:8;IMPRECISE;CIPOS=-10,345;CIEND=-413,9;CIPOS95=0,98;CIEND95=-96,2;SU=8;PE=8;SR=0;ALG=PROD;AF=3.419e-05;NSAMP=1;MSQ=275.4;AC=1;AN=29246;NFAM=1
chr6	4703998	93948_1	N	]chr12:109556693]N	17.85	LOW	SVTYPE=BND;POS=4703998;STRANDS=-+:4;CIPOS=-49,48;CIEND=-49,48;CIPOS95=0,0;CIEND95=0,0;MATEID=93948_2;EVENT=93948;SU=4;PE=0;SR=4;ALG=PROD;AF=3.419e-05;NSAMP=1;MSQ=17.85;AC=1;AN=29246;NFAM=1
chr6	4709706	369801	N	<DEL>	3503.8	PASS	SVTYPE=DEL;POS=4709706;SVLEN=-2646;END=4712352;STRANDS=+-:121;CIPOS=-7,9;CIEND=-4,1;CIPOS95=0,0;CIEND95=0,0;SU=121;PE=64;SR=57;ALG=PROD;AF=0.0001026;NSAMP=3;MSQ=726.4;AC=3;AN=29246;NFAM=2
chr6	4710372	369802_1	N	N[chr6:4710557[	234.31	LOW	SVTYPE=BND;POS=4710372;STRANDS=+-:22;CIPOS=-20,17;CIEND=-8,9;CIPOS95=0,0;CIEND95=0,0;MATEID=369802_2;EVENT=369802;SU=22;PE=0;SR=22;ALG=PROD;AF=0.0002735;NSAMP=8;MSQ=17.6;RECLASSIFIED;AC=8;AN=29246;NFAM=8
chr6	4710557	369802_2	N	]chr6:4710372]N	234.31	LOW	SVTYPE=BND;POS=4710372;STRANDS=+-:22;CIPOS=-8,9;CIEND=-20,17;CIPOS95=0,0;CIEND95=0,0;MATEID=369802_1;EVENT=369802;SECONDARY;SU=22;PE=0;SR=22;ALG=PROD;AF=0.0002735;NSAMP=8;MSQ=17.6;RECLASSIFIED;AC=8;AN=29246;NFAM=8
chr6	4717704	96593_1	N	]chr18:54728923]N	1.87803e+06	LOW	SVTYPE=BND;POS=4717704;STRANDS=-+:4;CIPOS=-29,28;CIEND=-29,28;CIPOS95=0,0;CIEND95=0,0;MATEID=96593_2;EVENT=96593;SU=4;PE=0;SR=4;ALG=PROD;AF=0.3715;NSAMP=10779;MSQ=142.98;AC=10864;AN=29246;NFAM=10204
chr6	4719088	369803	N	<DEL>	287.74	PASS	SVTYPE=DEL;POS=4719088;SVLEN=-109;END=4719197;STRANDS=+-:12;CIPOS=-10,9;CIEND=-10,9;CIPOS95=0,0;CIEND95=0,0;SU=12;PE=0;SR=12;ALG=PROD;AF=3.419e-05;NSAMP=1;MSQ=287.74;AC=1;AN=29246;NFAM=1
chr6	4725922	369805_1	N	N[chr6:4729528[	19446.3	PASS	SVTYPE=BND;POS=4725922;STRANDS=+-:899;CIPOS=-2,1;CIEND=-1,1;CIPOS95=0,0;CIEND95=0,0;MATEID=369805_2;EVENT=369805;SU=899;PE=479;SR=420;ALG=PROD;AF=0.001334;NSAMP=39;MSQ=465.97;RECLASSIFIED;AC=39;AN=29246;NFAM=37
chr6	4729528	369805_2	N	]chr6:4725922]N	19446.3	PASS	SVTYPE=BND;POS=4725922;STRANDS=+-:899;CIPOS=-1,1;CIEND=-2,1;CIPOS95=0,0;CIEND95=0,0;MATEID=369805_1;EVENT=369805;SECONDARY;SU=899;PE=479;SR=420;ALG=PROD;AF=0.001334;NSAMP=39;MSQ=465.97;RECLASSIFIED;AC=39;AN=29246;NFAM=37
chr6	4732320	369806_1	N	N[chr6:4732631[	238.91	LOW	SVTYPE=BND;POS=4732320;STRANDS=+-:4;IMPRECISE;CIPOS=-9,8;CIEND=-9,8;CIPOS95=0,1;CIEND95=0,0;MATEID=369806_2;EVENT=369806;SU=4;PE=0;SR=4;ALG=PROD;AF=0.0004103;NSAMP=12;MSQ=16.16;RECLASSIFIED;AC=12;AN=29246;NFAM=12
chr6	4732631	369806_2	N	]chr6:4732320]N	238.91	LOW	SVTYPE=BND;POS=4732320;STRANDS=+-:4;IMPRECISE;CIPOS=-9,8;CIEND=-9,8;CIPOS95=0,0;CIEND95=0,1;MATEID=369806_1;EVENT=369806;SECONDARY;SU=4;PE=0;SR=4;ALG=PROD;AF=0.0004103;NSAMP=12;MSQ=16.16;RECLASSIFIED;AC=12;AN=29246;NFAM=12
chr6	4735102	520023	N	<DUP>	101.55	PASS	SVTYPE=DUP;POS=4735102;SVLEN=11110;END=4746212;STRANDS=-+:9;IMPRECISE;CIPOS=-365,9;CIEND=-10,338;CIPOS95=-73,2;CIEND95=0,75;SU=9;PE=9;SR=0;ALG=PROD;AF=3.419e-05;NSAMP=1;MSQ=100.81;AC=1;AN=29246;NFAM=1
chr6	4744266	369809	N	<DEL>	536.53	PASS	SVTYPE=DEL;POS=4744266;SVLEN=-1219;END=4745485;STRANDS=+-:24;CIPOS=-10,9;CIEND=-5,1;CIPOS95=0,0;CIEND95=0,0;SU=24;PE=15;SR=9;ALG=PROD;AF=3.419e-05;NSAMP=1;MSQ=536.53;AC=1;AN=29246;NFAM=1
chr6	4745577	369811	N	<DEL>	1563.02	PASS	SVTYPE=DEL;POS=4745577;SVLEN=-579;END=4746156;STRANDS=+-:14;IMPRECISE;CIPOS=-30,29;CIEND=-24,20;CIPOS95=-2,2;CIEND95=-4,4;SU=14;PE=13;SR=1;ALG=PROD;AF=0.0001369;NSAMP=4;MSQ=287.86;RETAINED;AC=4;AN=29228;NFAM=3
chr6	4746187	369812	N	<DEL>	251.48	PASS	SVTYPE=DEL;POS=4746187;SVLEN=-11881;END=4758068;STRANDS=+-:13;IMPRECISE;CIPOS=-10,123;CIEND=-233,9;CIPOS95=-3,42;CIEND95=-39,3;SU=13;PE=13;SR=0;ALG=PROD;AF=3.419e-05;NSAMP=1;MSQ=251.48;AC=1;AN=29246;NFAM=1
chr6	4746189	97853_1	N	N]chr22:50404218]	195.04	LOW	SVTYPE=BND;POS=4746189;STRANDS=++:5;IMPRECISE;CIPOS=-7,459;CIEND=-10,514;CIPOS95=0,160;CIEND95=-1,152;MATEID=97853_2;EVENT=97853;SU=5;PE=5;SR=0;ALG=PROD;AF=0.0003761;NSAMP=11;MSQ=14.77;AC=11;AN=29246;NFAM=11
chr6	4749554	369813	N	<DEL>	404.59	PASS	SVTYPE=DEL;POS=4749554;SVLEN=-1327;END=4750881;STRANDS=+-:8;IMPRECISE;CIPOS=-9,334;CIEND=-366,9;CIPOS95=0,78;CIEND95=-104,1;SU=8;PE=8;SR=0;ALG=PROD;AF=3.419e-05;NSAMP=1;MSQ=404.59;AC=1;AN=29246;NFAM=1
chr6	4752837	96494_1	N	[chr18:30972833[N	687.54	LOW	SVTYPE=BND;POS=4752837;STRANDS=--:33;CIPOS=-9,8;CIEND=-9,8;CIPOS95=0,0;CIEND95=0,0;MATEID=96494_2;EVENT=96494;SU=33;PE=0;SR=33;ALG=PROD;AF=0.0007864;NSAMP=23;MSQ=22.21;AC=23;AN=29246;NFAM=23
chr6	4752857	13052_2	N	N]chr1:64163265]	732.93	LOW	SVTYPE=BND;POS=4752857;STRANDS=++:54;CIPOS=-9,8;CIEND=-9,8;CIPOS95=0,0;CIEND95=0,0;MATEID=13052_1;EVENT=13052;SECONDARY;SU=54;PE=0;SR=54;ALG=PROD;AF=0.0005813;NSAMP=17;MSQ=31;AC=17;AN=29246;NFAM=17
chr6	4752857	13053_2	N	N[chr1:214243501[	1454.76	LOW	SVTYPE=BND;POS=4752857;STRANDS=-+:13;CIPOS=-49,48;CIEND=-49,46;CIPOS95=0,0;CIEND95=0,0;MATEID=13053_1;EVENT=13053;SECONDARY;SU=13;PE=0;SR=13;ALG=PROD;AF=0.001026;NSAMP=30;MSQ=24.22;AC=30;AN=29246;NFAM=30
chr6	4755517	520024_1	N	]chr6:122850295]N	2132.38	LOW	SVTYPE=BND;POS=4755517;STRANDS=-+:5;IMPRECISE;CIPOS=-375,9;CIEND=-10,577;CIPOS95=-96,2;CIEND95=-2,115;MATEID=520024_2;EVENT=520024;SU=5;PE=5;SR=0;ALG=PROD;AF=0.003453;NSAMP=101;MSQ=17.2;RECLASSIFIED;AC=101;AN=29246;NFAM=101
chr6	4759927	94955_1	N	N]chr14:95567481]	4349.91	LOW	SVTYPE=BND;POS=4759927;STRANDS=++:8;IMPRECISE;CIPOS=-30,438;CIEND=-30,327;CIPOS95=-30,101;CIEND95=-30,63;MATEID=94955_2;EVENT=94955;SU=8;PE=8;SR=0;ALG=PROD;AF=0.00424;NSAMP=124;MSQ=22.5;AC=124;AN=29246;NFAM=123
chr6	4769989	369814_1	N	N[chr6:121179287[	4.68	LOW	SVTYPE=BND;POS=4769989;STRANDS=+-:4;IMPRECISE;CIPOS=0,9;CIEND=-1,9;CIPOS95=0,9;CIEND95=0,9;MATEID=369814_2;EVENT=369814;SU=4;PE=0;SR=4;ALG=PROD;AF=3.419e-05;NSAMP=1;MSQ=4.68;RECLASSIFIED;AC=1;AN=29246;NFAM=1
chr6	4775817	369815_1	N	N[chr6:4776228[	2340.29	LOW	SVTYPE=BND;POS=4775817;STRANDS=+-:4;CIPOS=-9,8;CIEND=-9,8;CIPOS95=0,0;CIEND95=0,0;MATEID=369815_2;EVENT=369815;SU=4;PE=0;SR=4;ALG=PROD;AF=0.0002836;NSAMP=8;MSQ=24.13;RECLASSIFIED;AC=8;AN=28204;NFAM=8
chr6	4776228	369815_2	N	]chr6:4775817]N	2340.29	LOW	SVTYPE=BND;POS=4775817;STRANDS=+-:4;CIPOS=-9,8;CIEND=-9,8;CIPOS95=0,0;CIEND95=0,0;MATEID=369815_1;EVENT=369815;SECONDARY;SU=4;PE=0;SR=4;ALG=PROD;AF=0.0002836;NSAMP=8;MSQ=24.13;RECLASSIFIED;AC=8;AN=28204;NFAM=8
chr6	4776312	369816_1	N	N[chr6:4776491[	1369.7	LOW	SVTYPE=BND;POS=4776312;STRANDS=+-:4;IMPRECISE;CIPOS=-7,8;CIEND=-9,8;CIPOS95=-1,3;CIEND95=0,0;MATEID=369816_2;EVENT=369816;SU=4;PE=0;SR=4;ALG=PROD;AF=3.812e-05;NSAMP=1;MSQ=4.6;RECLASSIFIED;AC=1;AN=26234;NFAM=1
chr6	4776475	369818_1	N	N[chr6:4776861[	3391.75	LOW	SVTYPE=BND;POS=4776475;STRANDS=+-:24;CIPOS=-15,12;CIEND=-22,7;CIPOS95=0,0;CIEND95=0,0;MATEID=369818_2;EVENT=369818;SU=24;PE=0;SR=24;ALG=PROD;AF=0.001045;NSAMP=28;MSQ=14.5;RETAINED;RECLASSIFIED;AC=28;AN=26804;NFAM=28
chr6	4776491	369816_2	N	]chr6:4776312]N	1369.7	LOW	SVTYPE=BND;POS=4776312;STRANDS=+-:4;IMPRECISE;CIPOS=-9,8;CIEND=-7,8;CIPOS95=0,0;CIEND95=-1,3;MATEID=369816_1;EVENT=369816;SECONDARY;SU=4;PE=0;SR=4;ALG=PROD;AF=3.812e-05;NSAMP=1;MSQ=4.6;RECLASSIFIED;AC=1;AN=26234;NFAM=1
chr6	4776608	369819_1	N	N[chr6:4776899[	2206.43	LOW	SVTYPE=BND;POS=4776608;STRANDS=+-:7;CIPOS=-5,4;CIEND=-5,4;CIPOS95=0,0;CIEND95=0,0;MATEID=369819_2;EVENT=369819;SU=7;PE=0;SR=7;ALG=PROD;AF=3.436e-05;NSAMP=1;MSQ=20.95;RECLASSIFIED;AC=1;AN=29102;NFAM=1
chr6	4776861	369818_2	N	]chr6:4776475]N	3391.75	LOW	SVTYPE=BND;POS=4776475;STRANDS=+-:24;CIPOS=-22,7;CIEND=-15,12;CIPOS95=0,0;CIEND95=0,0;MATEID=369818_1;EVENT=369818;SECONDARY;SU=24;PE=0;SR=24;ALG=PROD;AF=0.001045;NSAMP=28;MSQ=14.5;RETAINED;RECLASSIFIED;AC=28;AN=26804;NFAM=28
chr6	4776899	369819_2	N	]chr6:4776608]N	2206.43	LOW	SVTYPE=BND;POS=4776608;STRANDS=+-:7;CIPOS=-5,4;CIEND=-5,4;CIPOS95=0,0;CIEND95=0,0;MATEID=369819_1;EVENT=369819;SECONDARY;SU=7;PE=0;SR=7;ALG=PROD;AF=3.436e-05;NSAMP=1;MSQ=20.95;RECLASSIFIED;AC=1;AN=29102;NFAM=1
chr6	4778841	13054_2	N	N[chr1:26595407[	3298.44	LOW	SVTYPE=BND;POS=4778841;STRANDS=-+:157;CIPOS=-10,9;CIEND=-10,9;CIPOS95=0,0;CIEND95=0,0;MATEID=13054_1;EVENT=13054;SECONDARY;SU=157;PE=82;SR=75;ALG=PROD;AF=0.0008206;NSAMP=24;MSQ=133.19;AC=24;AN=29246;NFAM=24
chr6	4792622	520025	N	<DUP>	85.45	PASS	SVTYPE=DUP;POS=4792622;SVLEN=3529;END=4796151;STRANDS=-+:12;IMPRECISE;CIPOS=-10,9;CIEND=-10,9;CIPOS95=-1,0;CIEND95=-1,1;SU=12;PE=10;SR=2;ALG=PROD;AF=3.419e-05;NSAMP=1;MSQ=84.87;AC=1;AN=29246;NFAM=1
chr6	4797957	369822	N	<DEL>	1576.6	PASS	SVTYPE=DEL;POS=4797957;SVLEN=-1103;END=4799060;STRANDS=+-:69;CIPOS=-30,29;CIEND=-23,20;CIPOS95=0,0;CIEND95=0,0;SU=69;PE=41;SR=28;ALG=PROD;AF=0.0001026;NSAMP=3;MSQ=525.53;AC=3;AN=29246;NFAM=3
chr6	4807602	96898_1	N	]chr19:23040345]N	182.27	LOW	SVTYPE=BND;POS=4807602;STRANDS=-+:4;IMPRECISE;CIPOS=-7,9;CIEND=-7,9;CIPOS95=0,3;CIEND95=0,3;MATEID=96898_2;EVENT=96898;SU=4;PE=0;SR=4;ALG=PROD;AF=0.0002052;NSAMP=4;MSQ=41.03;AC=6;AN=29246;NFAM=4
chr6	4825548	94777_1	N	]chr14:68979219]N	680.08	LOW	SVTYPE=BND;POS=4825548;STRANDS=-+:46;CIPOS=-28,29;CIEND=-24,22;CIPOS95=0,0;CIEND95=0,0;MATEID=94777_2;EVENT=94777;SU=46;PE=27;SR=19;ALG=PROD;AF=0.0001026;NSAMP=3;MSQ=226.69;AC=3;AN=29246;NFAM=3
chr6	4825558	94776_1	N	N[chr14:68973554[	215.61	LOW	SVTYPE=BND;POS=4825558;STRANDS=+-:14;IMPRECISE;CIPOS=-27,372;CIEND=-381,29;CIPOS95=-27,91;CIEND95=-79,29;MATEID=94776_2;EVENT=94776;SU=14;PE=14;SR=0;ALG=PROD;AF=6.839e-05;NSAMP=2;MSQ=106.33;AC=2;AN=29246;NFAM=2
chr6	4852894	594836_1	N	N]chr6:4867626]	107.64	LOW	SVTYPE=BND;POS=4852894;STRANDS=++:11;IMPRECISE;CIPOS=-8,9;CIEND=-10,9;CIPOS95=-1,1;CIEND95=-1,1;MATEID=594836_2;EVENT=594836;SU=11;PE=8;SR=3;ALG=PROD;AF=3.419e-05;NSAMP=1;MSQ=107.64;AC=1;AN=29246;NFAM=1
chr6	4854820	369823	N	<DEL>	398.51	PASS	SVTYPE=DEL;POS=4854820;SVLEN=-76;END=4854896;STRANDS=+-:14;CIPOS=-26,25;CIEND=-26,25;CIPOS95=0,0;CIEND95=0,0;SU=14;PE=0;SR=14;ALG=PROD;AF=0.0001026;NSAMP=3;MSQ=132.84;AC=3;AN=29246;NFAM=3
chr6	4864521	594837_1	N	[chr6:4885911[N	62.74	LOW	SVTYPE=BND;POS=4864521;STRANDS=--:6;IMPRECISE;CIPOS=-10,9;CIEND=-10,8;CIPOS95=-3,1;CIEND95=-3,0;MATEID=594837_2;EVENT=594837;SU=6;PE=5;SR=1;ALG=PROD;AF=3.419e-05;NSAMP=1;MSQ=62.74;AC=1;AN=29246;NFAM=1
chr6	4867626	594836_2	N	N]chr6:4852894]	107.64	LOW	SVTYPE=BND;POS=4867626;STRANDS=++:11;IMPRECISE;CIPOS=-10,9;CIEND=-8,9;CIPOS95=-1,1;CIEND95=-1,1;MATEID=594836_1;EVENT=594836;SECONDARY;SU=11;PE=8;SR=3;ALG=PROD;AF=3.419e-05;NSAMP=1;MSQ=107.64;AC=1;AN=29246;NFAM=1
chr6	4885911	594837_2	N	[chr6:4864521[N	62.74	LOW	SVTYPE=BND;POS=4885911;STRANDS=--:6;IMPRECISE;CIPOS=-10,8;CIEND=-10,9;CIPOS95=-3,0;CIEND95=-3,1;MATEID=594837_1;EVENT=594837;SECONDARY;SU=6;PE=5;SR=1;ALG=PROD;AF=3.419e-05;NSAMP=1;MSQ=62.74;AC=1;AN=29246;NFAM=1
chr6	4892831	369824	N	<DEL>	536.6	PASS	SVTYPE=DEL;POS=4892831;SVLEN=-9946;END=4902777;STRANDS=+-:23;CIPOS=-10,9;CIEND=-10,9;CIPOS95=0,0;CIEND95=0,0;SU=23;PE=15;SR=8;ALG=PROD;AF=3.419e-05;NSAMP=1;MSQ=536.6;AC=1;AN=29246;NFAM=1
chr6	4894856	13055_2	N	N[chr1:105765130[	11037.2	LOW	SVTYPE=BND;POS=4894856;STRANDS=-+:4;CIPOS=-9,8;CIEND=-9,8;CIPOS95=0,0;CIEND95=0,0;MATEID=13055_1;EVENT=13055;SECONDARY;SU=4;PE=0;SR=4;ALG=PROD;AF=0.01248;NSAMP=276;MSQ=33.69;AC=365;AN=29246;NFAM=270
chr6	4894891	93946_1	N	[chr12:109209977[N	404.2	LOW	SVTYPE=BND;POS=4894891;STRANDS=--:5;CIPOS=-10,9;CIEND=-10,9;CIPOS95=0,0;CIEND95=0,0;MATEID=93946_2;EVENT=93946;SU=5;PE=0;SR=5;ALG=PROD;AF=0.0006155;NSAMP=13;MSQ=23.01;AC=18;AN=29246;NFAM=13
chr6	4894928	594838_1	N	[chr6:110302651[N	287.95	LOW	SVTYPE=BND;POS=4894928;STRANDS=--:9;CIPOS=-29,28;CIEND=-29,28;CIPOS95=0,0;CIEND95=0,0;MATEID=594838_2;EVENT=594838;SU=9;PE=0;SR=9;ALG=PROD;AF=0.0002735;NSAMP=8;MSQ=16.34;AC=8;AN=29246;NFAM=8
chr6	4895225	13056_2	N	N]chr1:221475020]	327321	LOW	SVTYPE=BND;POS=4895225;STRANDS=++:19;CIPOS=-10,9;CIEND=-10,9;CIPOS95=0,0;CIEND95=0,0;MATEID=13056_1;EVENT=13056;SECONDARY;SU=19;PE=0;SR=19;ALG=PROD;AF=0.1761;NSAMP=5149;MSQ=36.18;AC=5150;AN=29246;NFAM=4846
chr6	4895328	369826_1	N	N[chr6:4895498[	38072.8	LOW	SVTYPE=BND;POS=4895328;STRANDS=+-:4;IMPRECISE;CIPOS=-10,9;CIEND=-10,9;CIPOS95=-3,3;CIEND95=-3,3;MATEID=369826_2;EVENT=369826;SU=4;PE=3;SR=1;ALG=PROD;AF=0.0211;NSAMP=616;MSQ=53.84;RECLASSIFIED;AC=617;AN=29246;NFAM=611
chr6	4895380	68244_2	N	N]chr3:173539736]	35918.4	LOW	SVTYPE=BND;POS=4895380;STRANDS=++:653,--:4;CIPOS=-477,143;CIEND=-825,48;CIPOS95=0,0;CIEND95=0,0;MATEID=68244_1;EVENT=68244;SECONDARY;SU=657;PE=9;SR=648;ALG=SUM;AF=0.03214;NSAMP=940;MSQ=28;AC=940;AN=29246;NFAM=940
chr6	4895405	594839_1	N	[chr6:49922033[N	187375	LOW	SVTYPE=BND;POS=4895405;STRANDS=--:4;IMPRECISE;CIPOS=-10,9;CIEND=-10,9;CIPOS95=-1,0;CIEND95=-1,1;MATEID=594839_2;EVENT=594839;SU=4;PE=2;SR=2;ALG=PROD;AF=0.1069;NSAMP=3115;MSQ=31.92;AC=3126;AN=29246;NFAM=2954
chr6	4895484	100694_1	N	]chrX:147603012]N	273.52	LOW	SVTYPE=BND;POS=4895484;STRANDS=-+:13;CIPOS=-25,24;CIEND=-25,24;CIPOS95=0,0;CIEND95=0,0;MATEID=100694_2;EVENT=100694;SU=13;PE=0;SR=13;ALG=PROD;AF=6.839e-05;NSAMP=2;MSQ=134.81;AC=2;AN=29246;NFAM=2
chr6	4895498	369826_2	N	]chr6:4895328]N	38072.8	LOW	SVTYPE=BND;POS=4895328;STRANDS=+-:4;IMPRECISE;CIPOS=-10,9;CIEND=-10,9;CIPOS95=-3,3;CIEND95=-3,3;MATEID=369826_1;EVENT=369826;SECONDARY;SU=4;PE=3;SR=1;ALG=PROD;AF=0.0211;NSAMP=616;MSQ=53.84;RECLASSIFIED;AC=617;AN=29246;NFAM=611
chr6	4900789	93076_1	N	]chr11:22083340]N	668.52	LOW	SVTYPE=BND;POS=4900789;STRANDS=-+:4;IMPRECISE;CIPOS=-8,9;CIEND=-9,8;CIPOS95=0,1;CIEND95=0,0;MATEID=93076_2;EVENT=93076;SU=4;PE=0;SR=4;ALG=PROD;AF=0.000889;NSAMP=26;MSQ=19.68;AC=26;AN=29246;NFAM=25
chr6	4900818	92770_1	N	N]chr11:19133943]	38014.2	LOW	SVTYPE=BND;POS=4900818;STRANDS=++:4;CIPOS=-9,8;CIEND=-9,8;CIPOS95=0,0;CIEND95=0,0;MATEID=92770_2;EVENT=92770;SU=4;PE=0;SR=4;ALG=PROD;AF=0.03419;NSAMP=1000;MSQ=24.4;AC=1000;AN=29246;NFAM=982
chr6	4900822	97054_1	N	]chr19:47121830]N	1487.26	LOW	SVTYPE=BND;POS=4900822;STRANDS=-+:8;CIPOS=-29,28;CIEND=-29,28;CIPOS95=0,0;CIEND95=0,0;MATEID=97054_2;EVENT=97054;SU=8;PE=0;SR=8;ALG=PROD;AF=0.00147;NSAMP=43;MSQ=29.28;AC=43;AN=29246;NFAM=42
chr6	4900822	98781_1	N	[chr8:25187237[N	1283.88	LOW	SVTYPE=BND;POS=4900822;STRANDS=--:9;CIPOS=-29,28;CIEND=-29,28;CIPOS95=0,0;CIEND95=0,0;MATEID=98781_2;EVENT=98781;SU=9;PE=0;SR=9;ALG=PROD;AF=0.001846;NSAMP=51;MSQ=22.44;AC=54;AN=29246;NFAM=50
chr6	4917810	369828_1	N	N[chr6:4918162[	1154.37	LOW	SVTYPE=BND;POS=4917810;STRANDS=+-:11;CIPOS=-4,2;CIEND=-4,2;CIPOS95=0,0;CIEND95=0,0;MATEID=369828_2;EVENT=369828;SU=11;PE=1;SR=10;ALG=PROD;AF=0.000889;NSAMP=26;MSQ=41.4;RECLASSIFIED;AC=26;AN=29246;NFAM=26
chr6	4918162	369828_2	N	]chr6:4917810]N	1154.37	LOW	SVTYPE=BND;POS=4917810;STRANDS=+-:11;CIPOS=-4,2;CIEND=-4,2;CIPOS95=0,0;CIEND95=0,0;MATEID=369828_1;EVENT=369828;SECONDARY;SU=11;PE=1;SR=10;ALG=PROD;AF=0.000889;NSAMP=26;MSQ=41.4;RECLASSIFIED;AC=26;AN=29246;NFAM=26
chr6	4921507	520026	N	<DUP>	696.79	PASS	SVTYPE=DUP;POS=4921507;SVLEN=2733;END=4924240;STRANDS=-+:71;CIPOS=-22,20;CIEND=-30,28;CIPOS95=0,0;CIEND95=0,0;SU=71;PE=36;SR=35;ALG=PROD;AF=0.0001026;NSAMP=3;MSQ=232.14;AC=3;AN=29246;NFAM=3
chr6	4952033	53025_2	N	]chr2:201284713]N	5787.59	LOW	SVTYPE=BND;POS=4952033;STRANDS=+-:9;IMPRECISE;CIPOS=-50,49;CIEND=-47,49;CIPOS95=-3,3;CIEND95=-5,5;MATEID=53025_1;EVENT=53025;SECONDARY;SU=9;PE=8;SR=1;ALG=PROD;AF=0.006839;NSAMP=200;MSQ=17.11;AC=200;AN=29246;NFAM=199
chr6	4952046	53024_2	N	N[chr2:201281645[	15127.9	LOW	SVTYPE=BND;POS=4952046;STRANDS=-+:8;IMPRECISE;CIPOS=-50,533;CIEND=-495,49;CIPOS95=-50,90;CIEND95=-77,49;MATEID=53024_1;EVENT=53024;SECONDARY;SU=8;PE=8;SR=0;ALG=PROD;AF=0.008206;NSAMP=240;MSQ=37.77;AC=240;AN=29246;NFAM=236
chr6	4967933	97092_1	N	N]chr19:53135393]	115.43	LOW	SVTYPE=BND;POS=4967933;STRANDS=++:7;IMPRECISE;CIPOS=-10,419;CIEND=-5,544;CIPOS95=-2,114;CIEND95=0,208;MATEID=97092_2;EVENT=97092;SU=7;PE=7;SR=0;ALG=PROD;AF=0.0001368;NSAMP=4;MSQ=5.73;AC=4;AN=29246;NFAM=4
chr6	4968041	97111_1	N	]chr19:55331521]N	2846.66	LOW	SVTYPE=BND;POS=4968041;STRANDS=-+:114;IMPRECISE;CIPOS=-709,274;CIEND=-50,743;CIPOS95=-156,156;CIEND95=-50,186;MATEID=97111_2;EVENT=97111;SU=114;PE=114;SR=0;ALG=SUM;AF=0.003077;NSAMP=90;MSQ=18.96;AC=90;AN=29246;NFAM=90
chr6	4968060	88535_2	N	]chr5:159535933]N	1702.24	LOW	SVTYPE=BND;POS=4968060;STRANDS=+-:54;IMPRECISE;CIPOS=-151,29;CIEND=-13,451;CIPOS95=-8,8;CIEND95=-13,79;MATEID=88535_1;EVENT=88535;SECONDARY;SU=54;PE=54;SR=0;ALG=PROD;AF=0.001812;NSAMP=53;MSQ=16.99;AC=53;AN=29246;NFAM=53
chr6	4968062	97110_1	N	N[chr19:55331417[	13705.4	LOW	SVTYPE=BND;POS=4968062;STRANDS=+-:1016;CIPOS=-4,5;CIEND=-5,1;CIPOS95=0,0;CIEND95=0,0;MATEID=97110_2;EVENT=97110;SU=1016;PE=862;SR=154;ALG=PROD;AF=0.00824;NSAMP=241;MSQ=30.43;AC=241;AN=29246;NFAM=240
chr6	4968063	93056_1	N	]chr11:14638606]N	74.27	LOW	SVTYPE=BND;POS=4968063;STRANDS=-+:4;IMPRECISE;CIPOS=-407,29;CIEND=-30,741;CIPOS95=-122,29;CIEND95=-30,245;MATEID=93056_2;EVENT=93056;SU=4;PE=4;SR=0;ALG=PROD;AF=6.839e-05;NSAMP=2;MSQ=9.92;AC=2;AN=29246;NFAM=2
chr6	4968063	93661_1	N	N[chr12:50446343[	645.88	LOW	SVTYPE=BND;POS=4968063;STRANDS=+-:38;CIPOS=-13,9;CIEND=-10,13;CIPOS95=0,0;CIEND95=0,0;MATEID=93661_2;EVENT=93661;SU=38;PE=29;SR=9;ALG=PROD;AF=0.0007522;NSAMP=22;MSQ=18.87;AC=22;AN=29246;NFAM=22
chr6	4968063	94417_1	N	N]chr13:95029278]	459.98	LOW	SVTYPE=BND;POS=4968063;STRANDS=++:14;CIPOS=-30,29;CIEND=-30,29;CIPOS95=0,0;CIEND95=0,0;MATEID=94417_2;EVENT=94417;SU=14;PE=5;SR=9;ALG=PROD;AF=0.0004445;NSAMP=13;MSQ=19.08;AC=13;AN=29246;NFAM=12
chr6	4968063	96904_1	N	N]chr19:23652327]	971.86	LOW	SVTYPE=BND;POS=4968063;STRANDS=++:10;IMPRECISE;CIPOS=-30,29;CIEND=-29,29;CIPOS95=-3,3;CIEND95=-3,3;MATEID=96904_2;EVENT=96904;SU=10;PE=9;SR=1;ALG=PROD;AF=0.000889;NSAMP=26;MSQ=23.31;AC=26;AN=29246;NFAM=26
chr6	4968063	99986_1	N	N[chrX:11354270[	2166.64	LOW	SVTYPE=BND;POS=4968063;STRANDS=+-:29;CIPOS=-10,9;CIEND=-10,8;CIPOS95=0,0;CIEND95=0,0;MATEID=99986_2;EVENT=99986;SU=29;PE=19;SR=10;ALG=PROD;AF=0.002154;NSAMP=63;MSQ=20.68;AC=63;AN=29246;NFAM=63
chr6	4968085	95802_1	N	]chr16:82374434]N	54199.8	LOW	SVTYPE=BND;POS=4968085;STRANDS=-+:8;IMPRECISE;CIPOS=-293,29;CIEND=-29,470;CIPOS95=-45,29;CIEND95=-29,106;MATEID=95802_2;EVENT=95802;SU=8;PE=8;SR=0;ALG=PROD;AF=0.05529;NSAMP=1606;MSQ=22.06;AC=1617;AN=29246;NFAM=1579
chr6	4968198	93665_1	N	]chr12:50446443]N	128.48	LOW	SVTYPE=BND;POS=4968198;STRANDS=-+:15;IMPRECISE;CIPOS=-488,54;CIEND=-28,661;CIPOS95=-235,54;CIEND95=-28,203;MATEID=93665_2;EVENT=93665;SU=15;PE=15;SR=0;ALG=SUM;AF=0.0002393;NSAMP=7;MSQ=8.72;AC=7;AN=29246;NFAM=7
chr6	4971650	369830_1	N	N[chr6:4972079[	510.73	LOW	SVTYPE=BND;POS=4971650;STRANDS=+-:7;CIPOS=-7,5;CIEND=-6,5;CIPOS95=0,0;CIEND95=0,0;MATEID=369830_2;EVENT=369830;SU=7;PE=1;SR=6;ALG=PROD;AF=0.0001026;NSAMP=3;MSQ=21.26;RECLASSIFIED;AC=3;AN=29246;NFAM=3
chr6	4972079	369830_2	N	]chr6:4971650]N	510.73	LOW	SVTYPE=BND;POS=4971650;STRANDS=+-:7;CIPOS=-6,5;CIEND=-7,5;CIPOS95=0,0;CIEND95=0,0;MATEID=369830_1;EVENT=369830;SECONDARY;SU=7;PE=1;SR=6;ALG=PROD;AF=0.0001026;NSAMP=3;MSQ=21.26;RECLASSIFIED;AC=3;AN=29246;NFAM=3
chr6	4978462	88538_2	N	N[chr5:123089078[	87.75	LOW	SVTYPE=BND;POS=4978462;STRANDS=-+:4;IMPRECISE;CIPOS=-30,706;CIEND=-738,29;CIPOS95=-30,149;CIEND95=-161,29;MATEID=88538_1;EVENT=88538;SECONDARY;SU=4;PE=4;SR=0;ALG=PROD;AF=0.0001026;NSAMP=3;MSQ=23.88;AC=3;AN=29246;NFAM=3
chr6	4978547	53026_2	N	[chr2:186532121[N	2300.73	LOW	SVTYPE=BND;POS=4978547;STRANDS=--:104;IMPRECISE;CIPOS=-265,10;CIEND=-438,8;CIPOS95=-5,5;CIEND95=-49,8;MATEID=53026_1;EVENT=53026;SECONDARY;SU=104;PE=104;SR=0;ALG=PROD;AF=0.002599;NSAMP=76;MSQ=20.48;AC=76;AN=29246;NFAM=76
chr6	4978548	88536_2	N	]chr5:123089191]N	617.83	LOW	SVTYPE=BND;POS=4978548;STRANDS=+-:30;CIPOS=-10,9;CIEND=-10,9;CIPOS95=0,0;CIEND95=0,0;MATEID=88536_1;EVENT=88536;SECONDARY;SU=30;PE=23;SR=7;ALG=PROD;AF=0.0006839;NSAMP=20;MSQ=17.33;AC=20;AN=29246;NFAM=20
chr6	4978548	88537_2	N	N]chr5:74159788]	130.66	LOW	SVTYPE=BND;POS=4978548;STRANDS=++:4;CIPOS=-49,48;CIEND=-49,48;CIPOS95=0,0;CIEND95=0,0;MATEID=88537_1;EVENT=88537;SECONDARY;SU=4;PE=0;SR=4;ALG=PROD;AF=3.419e-05;NSAMP=1;MSQ=9.36;AC=1;AN=29246;NFAM=1
chr6	4978548	95516_1	N	[chr16:12943277[N	102508	LOW	SVTYPE=BND;POS=4978548;STRANDS=--:17;IMPRECISE;CIPOS=-324,49;CIEND=-486,28;CIPOS95=-34,34;CIEND95=-121,28;MATEID=95516_2;EVENT=95516;SU=17;PE=17;SR=0;ALG=PROD;AF=0.06203;NSAMP=1814;MSQ=34.83;AC=1814;AN=29246;NFAM=1784
chr6	4978570	95517_1	N	N]chr16:12943393]	32435.6	LOW	SVTYPE=BND;POS=4978570;STRANDS=++:599;IMPRECISE;CIPOS=-10,193;CIEND=-4,340;CIPOS95=-1,1;CIEND95=-4,23;MATEID=95517_2;EVENT=95517;SU=599;PE=599;SR=0;ALG=PROD;AF=0.02308;NSAMP=675;MSQ=35.11;AC=675;AN=29246;NFAM=673
chr6	4978638	92382_1	N	]chr10:69877745]N	1210.32	LOW	SVTYPE=BND;POS=4978638;STRANDS=-+:4;IMPRECISE;CIPOS=-202,9;CIEND=-8,507;CIPOS95=-61,3;CIEND95=0,185;MATEID=92382_2;EVENT=92382;SU=4;PE=4;SR=0;ALG=PROD;AF=0.001231;NSAMP=36;MSQ=24.45;AC=36;AN=29246;NFAM=36
chr6	4978655	93316_1	N	[chr11:115117443[N	30	LOW	SVTYPE=BND;POS=4978655;STRANDS=--:4;IMPRECISE;CIPOS=-431,9;CIEND=-532,9;CIPOS95=-142,1;CIEND95=-175,0;MATEID=93316_2;EVENT=93316;SU=4;PE=4;SR=0;ALG=PROD;AF=3.419e-05;NSAMP=1;MSQ=29.87;AC=1;AN=29246;NFAM=1
chr6	5004096	369831	N	<DEL>	1106	PASS	SVTYPE=DEL;POS=5004096;SVLEN=-1508;END=5005604;STRANDS=+-:42;CIPOS=-24,24;CIEND=-30,29;CIPOS95=0,0;CIEND95=0,0;SU=42;PE=32;SR=10;ALG=PROD;AF=3.419e-05;NSAMP=1;MSQ=233.57;AC=1;AN=29246;NFAM=1
chr6	5019235	594828_2	N	N]chr6:4230527]	1311.32	LOW	SVTYPE=BND;POS=5019235;STRANDS=++:90;IMPRECISE;CIPOS=-21,95;CIEND=-38,233;CIPOS95=-13,13;CIEND95=-12,12;MATEID=594828_1;EVENT=594828;SECONDARY;SU=90;PE=90;SR=0;ALG=PROD;AF=0.000171;NSAMP=5;MSQ=177.3;AC=5;AN=29246;NFAM=5
chr6	5019713	594827_2	N	[chr6:4229860[N	1818.51	LOW	SVTYPE=BND;POS=5019713;STRANDS=--:98;IMPRECISE;CIPOS=-201,34;CIEND=-221,35;CIPOS95=-6,6;CIEND95=-8,8;MATEID=594827_1;EVENT=594827;SECONDARY;SU=98;PE=98;SR=0;ALG=PROD;AF=0.000171;NSAMP=5;MSQ=168.34;AC=5;AN=29246;NFAM=5
chr6	5032186	369832	N	<DEL>	560.52	PASS	SVTYPE=DEL;POS=5032186;SVLEN=-10134;END=5042320;STRANDS=+-:21;CIPOS=-4,4;CIEND=-6,1;CIPOS95=0,0;CIEND95=0,0;SU=21;PE=15;SR=6;ALG=PROD;AF=3.419e-05;NSAMP=1;MSQ=560.52;AC=1;AN=29246;NFAM=1
chr6	5032877	93189_1	N	[chr11:65216531[N	71.85	LOW	SVTYPE=BND;POS=5032877;STRANDS=--:4;CIPOS=-9,8;CIEND=-9,8;CIPOS95=0,0;CIEND95=0,0;MATEID=93189_2;EVENT=93189;SU=4;PE=0;SR=4;ALG=PROD;AF=3.419e-05;NSAMP=1;MSQ=71.82;AC=1;AN=29246;NFAM=1
chr6	5032903	594811_2	N	[chr6:3925870[N	5722.52	LOW	SVTYPE=BND;POS=5032903;STRANDS=--:18;IMPRECISE;CIPOS=-186,513;CIEND=-490,49;CIPOS95=-186,463;CIEND95=-135,49;MATEID=594811_1;EVENT=594811;SECONDARY;SU=18;PE=18;SR=0;ALG=SUM;AF=0.005984;NSAMP=175;MSQ=27.41;RETAINED;AC=175;AN=29246;NFAM=175
chr6	5032964	594815_2	N	N]chr6:3926247]	39741.9	LOW	SVTYPE=BND;POS=5032964;STRANDS=++:9;IMPRECISE;CIPOS=-50,475;CIEND=-50,506;CIPOS95=-50,76;CIEND95=-50,52;MATEID=594815_1;EVENT=594815;SECONDARY;SU=9;PE=9;SR=0;ALG=PROD;AF=0.02363;NSAMP=691;MSQ=45.26;AC=691;AN=29246;NFAM=683
chr6	5034753	53027_2	N	N[chr2:12452670[	934788	LOW	SVTYPE=BND;POS=5034753;STRANDS=-+:4;IMPRECISE;CIPOS=-10,8;CIEND=-9,8;CIPOS95=-1,0;CIEND95=0,0;MATEID=53027_1;EVENT=53027;SECONDARY;SU=4;PE=0;SR=4;ALG=PROD;AF=0.2968;NSAMP=8675;MSQ=62.47;AC=8679;AN=29246;NFAM=8097
chr6	5036103	594817_2	N	[chr6:3959125[N	10273.3	LOW	SVTYPE=BND;POS=5036103;STRANDS=--:299;CIPOS=-2,2;CIEND=-2,2;CIPOS95=0,0;CIEND95=0,0;MATEID=594817_1;EVENT=594817;SECONDARY;SU=299;PE=0;SR=299;ALG=PROD;AF=0.009608;NSAMP=281;MSQ=31.67;AC=281;AN=29246;NFAM=281
chr6	5037015	369833	N	<DEL:ME:Retroposon|SVA|SVA_E>	2.65544e+07	PASS	SVTYPE=MEI;POS=5037015;SVLEN=-1937;END=5038952;STRANDS=+-:815999;CIPOS=0,0;CIEND=0,0;CIPOS95=0,0;CIEND95=0,0;SU=815999;PE=504154;SR=311845;AF=0.7106;NSAMP=13220;MSQ=1114.1;MEDGQR=6.53;Q10GQR=5.27;AC=20781;AN=29246;NFAM=12198
chr6	5038409	95070_1	N	N[chr15:45293467[	36.32	LOW	SVTYPE=BND;POS=5038409;STRANDS=+-:4;IMPRECISE;CIPOS=-10,447;CIEND=-332,9;CIPOS95=-2,123;CIEND95=-83,2;MATEID=95070_2;EVENT=95070;SU=4;PE=4;SR=0;ALG=PROD;AF=3.419e-05;NSAMP=1;MSQ=35.88;AC=1;AN=29246;NFAM=1
chr6	5038930	88539_2	N	N[chr5:108993571[	80642.9	LOW	SVTYPE=BND;POS=5038930;STRANDS=-+:1653;CIPOS=0,0;CIEND=0,0;CIPOS95=0,0;CIEND95=0,0;MATEID=88539_1;EVENT=88539;SECONDARY;SU=1653;PE=2;SR=1651;ALG=PROD;AF=0.03939;NSAMP=1152;MSQ=39.7;AC=1152;AN=29246;NFAM=1117
chr6	5038930	93551_1	N	N]chr12:26784317]	39104.7	LOW	SVTYPE=BND;POS=5038930;STRANDS=++:8;IMPRECISE;CIPOS=-29,28;CIEND=-28,27;CIPOS95=0,0;CIEND95=-1,1;MATEID=93551_2;EVENT=93551;SU=8;PE=0;SR=8;ALG=PROD;AF=0.02739;NSAMP=799;MSQ=26.31;AC=801;AN=29246;NFAM=778
chr6	5039974	369834	N	<DEL>	656.45	PASS	SVTYPE=DEL;POS=5039974;SVLEN=-4142;END=5044116;STRANDS=+-:26;CIPOS=-5,5;CIEND=-7,2;CIPOS95=0,0;CIEND95=0,0;SU=26;PE=21;SR=5;ALG=PROD;AF=3.419e-05;NSAMP=1;MSQ=656.45;AC=1;AN=29246;NFAM=1
chr6	5061910	94043_1	N	]chr12:126299011]N	170.85	LOW	SVTYPE=BND;POS=5061910;STRANDS=-+:10;CIPOS=-8,3;CIEND=-10,9;CIPOS95=0,0;CIEND95=0,0;MATEID=94043_2;EVENT=94043;SU=10;PE=5;SR=5;ALG=PROD;AF=3.419e-05;NSAMP=1;MSQ=170.83;AC=1;AN=29246;NFAM=1
chr6	5061912	94042_1	N	N[chr12:126298505[	98.88	LOW	SVTYPE=BND;POS=5061912;STRANDS=+-:6;IMPRECISE;CIPOS=-7,432;CIEND=-418,9;CIPOS95=0,147;CIEND95=-136,0;MATEID=94042_2;EVENT=94042;SU=6;PE=6;SR=0;ALG=PROD;AF=3.419e-05;NSAMP=1;MSQ=98.88;AC=1;AN=29246;NFAM=1
chr6	5067659	369835_1	N	N[chr6:5067722[	158.75	LOW	SVTYPE=BND;POS=5067659;STRANDS=+-:6;CIPOS=-6,5;CIEND=-6,5;CIPOS95=0,0;CIEND95=0,0;MATEID=369835_2;EVENT=369835;SU=6;PE=0;SR=6;ALG=PROD;AF=3.419e-05;NSAMP=1;MSQ=158.74;RECLASSIFIED;AC=1;AN=29246;NFAM=1
chr6	5067722	369835_2	N	]chr6:5067659]N	158.75	LOW	SVTYPE=BND;POS=5067659;STRANDS=+-:6;CIPOS=-6,5;CIEND=-6,5;CIPOS95=0,0;CIEND95=0,0;MATEID=369835_1;EVENT=369835;SECONDARY;SU=6;PE=0;SR=6;ALG=PROD;AF=3.419e-05;NSAMP=1;MSQ=158.74;RECLASSIFIED;AC=1;AN=29246;NFAM=1
chr6	5084339	369836_1	N	N[chr6:5084565[	403.53	LOW	SVTYPE=BND;POS=5084339;STRANDS=+-:11;CIPOS=-3,2;CIEND=-3,2;CIPOS95=0,0;CIEND95=0,0;MATEID=369836_2;EVENT=369836;SU=11;PE=0;SR=11;ALG=PROD;AF=6.839e-05;NSAMP=2;MSQ=24.29;RECLASSIFIED;AC=2;AN=29246;NFAM=2
chr6	5084565	369836_2	N	]chr6:5084339]N	403.53	LOW	SVTYPE=BND;POS=5084339;STRANDS=+-:11;CIPOS=-3,2;CIEND=-3,2;CIPOS95=0,0;CIEND95=0,0;MATEID=369836_1;EVENT=369836;SECONDARY;SU=11;PE=0;SR=11;ALG=PROD;AF=6.839e-05;NSAMP=2;MSQ=24.29;RECLASSIFIED;AC=2;AN=29246;NFAM=2
chr6	5084596	369837	N	<DEL>	1184.22	PASS	SVTYPE=DEL;POS=5084596;SVLEN=-13410;END=5098006;STRANDS=+-:43;CIPOS=-8,9;CIEND=-2,0;CIPOS95=0,0;CIEND95=0,0;SU=43;PE=27;SR=16;ALG=PROD;AF=3.419e-05;NSAMP=1;MSQ=1184.22;AC=1;AN=29246;NFAM=1
chr6	5092238	369838_1	N	N[chr6:5092300[	206.83	LOW	SVTYPE=BND;POS=5092238;STRANDS=+-:7;CIPOS=-5,4;CIEND=-5,4;CIPOS95=0,0;CIEND95=0,0;MATEID=369838_2;EVENT=369838;SU=7;PE=0;SR=7;ALG=PROD;AF=3.419e-05;NSAMP=1;MSQ=206.77;RECLASSIFIED;AC=1;AN=29246;NFAM=1
chr6	5092300	369838_2	N	]chr6:5092238]N	206.83	LOW	SVTYPE=BND;POS=5092238;STRANDS=+-:7;CIPOS=-5,4;CIEND=-5,4;CIPOS95=0,0;CIEND95=0,0;MATEID=369838_1;EVENT=369838;SECONDARY;SU=7;PE=0;SR=7;ALG=PROD;AF=3.419e-05;NSAMP=1;MSQ=206.77;RECLASSIFIED;AC=1;AN=29246;NFAM=1
chr6	5093944	369839	N	<DEL>	1036.93	PASS	SVTYPE=DEL;POS=5093944;SVLEN=-1093;END=5095037;STRANDS=+-:60;IMPRECISE;CIPOS=-22,21;CIEND=-20,16;CIPOS95=0,0;CIEND95=-5,5;SU=60;PE=37;SR=23;ALG=PROD;AF=3.419e-05;NSAMP=1;MSQ=443.54;AC=1;AN=29246;NFAM=1
chr6	5103069	369840_1	N	N[chr6:5103267[	287.52	PASS	SVTYPE=BND;POS=5103069;STRANDS=+-:10;IMPRECISE;CIPOS=-3,0;CIEND=-4,3;CIPOS95=0,1;CIEND95=0,0;MATEID=369840_2;EVENT=369840;SU=10;PE=1;SR=9;ALG=PROD;AF=3.419e-05;NSAMP=1;MSQ=281.73;RECLASSIFIED;AC=1;AN=29246;NFAM=1
chr6	5103082	520031	N	<DUP>	391.02	PASS	SVTYPE=DUP;POS=5103082;SVLEN=91746;END=5194828;STRANDS=-+:34;CIPOS=-10,9;CIEND=-10,9;CIPOS95=0,0;CIEND95=0,0;SU=34;PE=26;SR=8;ALG=PROD;AF=6.839e-05;NSAMP=1;MSQ=390.7;AC=2;AN=29246;NFAM=1
chr6	5103267	369840_2	N	]chr6:5103069]N	287.52	PASS	SVTYPE=BND;POS=5103069;STRANDS=+-:10;IMPRECISE;CIPOS=-4,3;CIEND=-3,0;CIPOS95=0,0;CIEND95=0,1;MATEID=369840_1;EVENT=369840;SECONDARY;SU=10;PE=1;SR=9;ALG=PROD;AF=3.419e-05;NSAMP=1;MSQ=281.73;RECLASSIFIED;AC=1;AN=29246;NFAM=1
chr6	5115363	369842	N	<DEL>	398.51	PASS	SVTYPE=DEL;POS=5115363;SVLEN=-14679;END=5130042;STRANDS=+-:17;CIPOS=-10,9;CIEND=-10,5;CIPOS95=0,0;CIEND95=0,0;SU=17;PE=12;SR=5;ALG=PROD;AF=3.419e-05;NSAMP=1;MSQ=398.51;AC=1;AN=29246;NFAM=1
chr6	5118004	95953_1	N	N[chr17:15991905[	9.38	LOW	SVTYPE=BND;POS=5118004;STRANDS=+-:5;IMPRECISE;CIPOS=-10,371;CIEND=-547,9;CIPOS95=-2,121;CIEND95=-172,0;MATEID=95953_2;EVENT=95953;SU=5;PE=5;SR=0;ALG=PROD;AF=3.419e-05;NSAMP=1;MSQ=9.3;AC=1;AN=29246;NFAM=1
chr6	5118097	94437_1	N	[chr13:98535350[N	13961.5	LOW	SVTYPE=BND;POS=5118097;STRANDS=--:4;CIPOS=-49,48;CIEND=-49,48;CIPOS95=0,0;CIEND95=0,0;MATEID=94437_2;EVENT=94437;SU=4;PE=0;SR=4;ALG=PROD;AF=0.01265;NSAMP=330;MSQ=21.29;AC=370;AN=29246;NFAM=324
chr6	5118097	96332_1	N	[chr17:80044684[N	4282.89	LOW	SVTYPE=BND;POS=5118097;STRANDS=--:14;CIPOS=-26,25;CIEND=-30,27;CIPOS95=0,0;CIEND95=0,0;MATEID=96332_2;EVENT=96332;SU=14;PE=1;SR=13;ALG=PROD;AF=0.004513;NSAMP=122;MSQ=19.65;AC=132;AN=29246;NFAM=121
chr6	5118200	99818_1	N	[chr9:122786903[N	34.26	LOW	SVTYPE=BND;POS=5118200;STRANDS=--:4;IMPRECISE;CIPOS=-349,9;CIEND=-492,9;CIPOS95=-121,2;CIEND95=-172,0;MATEID=99818_2;EVENT=99818;SU=4;PE=4;SR=0;ALG=PROD;AF=0.0001026;NSAMP=3;MSQ=9.44;AC=3;AN=29246;NFAM=3
chr6	5130151	369843	N	<DEL>	509.48	PASS	SVTYPE=DEL;POS=5130151;SVLEN=-303062;END=5433213;STRANDS=+-:22;CIPOS=-2,1;CIEND=-7,9;CIPOS95=0,0;CIEND95=0,0;SU=22;PE=9;SR=13;ALG=PROD;AF=3.419e-05;NSAMP=1;MSQ=509.48;AC=1;AN=29246;NFAM=1
chr6	5135061	369849	N	<DEL>	4.91896e+06	PASS	SVTYPE=DEL;POS=5135061;SVLEN=-463;END=5135524;STRANDS=+-:4;IMPRECISE;CIPOS=-10,9;CIEND=-2,0;CIPOS95=-3,3;CIEND95=-2,0;SU=4;PE=3;SR=1;ALG=PROD;AF=0.4118;NSAMP=8215;MSQ=291.96;RETAINED;MEDGQR=2.22;Q10GQR=0.54;AC=10473;AN=25432;NFAM=7586
chr6	5147798	520032	N	<DUP>	347.93	PASS	SVTYPE=DUP;POS=5147798;SVLEN=674;END=5148472;STRANDS=-+:26;CIPOS=-4,1;CIEND=-4,9;CIPOS95=0,0;CIEND95=0,0;SU=26;PE=17;SR=9;ALG=PROD;AF=6.839e-05;NSAMP=1;MSQ=318.32;AC=2;AN=29246;NFAM=1
chr6	5162522	369851_1	N	N[chr6:161469547[	26714.5	LOW	SVTYPE=BND;POS=5162522;STRANDS=+-:869;CIPOS=0,0;CIEND=0,0;CIPOS95=0,0;CIEND95=0,0;MATEID=369851_2;EVENT=369851;SU=869;PE=0;SR=869;ALG=PROD;AF=0.02455;NSAMP=718;MSQ=26.18;RECLASSIFIED;AC=718;AN=29246;NFAM=714
chr6	5164729	369852	N	<DEL>	536.4	PASS	SVTYPE=DEL;POS=5164729;SVLEN=-649;END=5165378;STRANDS=+-:23;CIPOS=-10,9;CIEND=-7,2;CIPOS95=0,0;CIEND95=0,0;SU=23;PE=18;SR=5;ALG=PROD;AF=3.42e-05;NSAMP=1;MSQ=536.4;AC=1;AN=29244;NFAM=1
chr6	5172003	369853	N	<DEL>	1183.96	PASS	SVTYPE=DEL;POS=5172003;SVLEN=-22940;END=5194943;STRANDS=+-:52;CIPOS=-29,29;CIEND=-22,20;CIPOS95=0,0;CIEND95=0,0;SU=52;PE=31;SR=21;ALG=PROD;AF=6.839e-05;NSAMP=2;MSQ=591.98;AC=2;AN=29246;NFAM=1
chr6	5178417	369854_1	N	N[chr6:5178469[	149.92	LOW	SVTYPE=BND;POS=5178417;STRANDS=+-:7;CIPOS=-5,4;CIEND=-5,4;CIPOS95=0,0;CIEND95=0,0;MATEID=369854_2;EVENT=369854;SU=7;PE=0;SR=7;ALG=PROD;AF=3.419e-05;NSAMP=1;MSQ=149.85;RECLASSIFIED;AC=1;AN=29246;NFAM=1
chr6	5178469	369854_2	N	]chr6:5178417]N	149.92	LOW	SVTYPE=BND;POS=5178417;STRANDS=+-:7;CIPOS=-5,4;CIEND=-5,4;CIPOS95=0,0;CIEND95=0,0;MATEID=369854_1;EVENT=369854;SECONDARY;SU=7;PE=0;SR=7;ALG=PROD;AF=3.419e-05;NSAMP=1;MSQ=149.85;RECLASSIFIED;AC=1;AN=29246;NFAM=1
chr6	5179097	369855_1	N	N[chr6:11784288[	423211	LOW	SVTYPE=BND;POS=5179097;STRANDS=+-:4;CIPOS=-9,8;CIEND=-9,8;CIPOS95=0,0;CIEND95=0,0;MATEID=369855_2;EVENT=369855;SU=4;PE=0;SR=4;ALG=PROD;AF=0.2002;NSAMP=5854;MSQ=41.78;RECLASSIFIED;AC=5854;AN=29246;NFAM=5508
chr6	5187535	369856	N	<DEL>	198.65	PASS	SVTYPE=DEL;POS=5187535;SVLEN=-51;END=5187586;STRANDS=+-:7;CIPOS=-10,5;CIEND=-5,4;CIPOS95=0,0;CIEND95=0,0;SU=7;PE=0;SR=7;ALG=PROD;AF=3.419e-05;NSAMP=1;MSQ=197.91;AC=1;AN=29246;NFAM=1
chr6	5195354	520033	N	<DUP>	70.42	PASS	SVTYPE=DUP;POS=5195354;SVLEN=2641;END=5197995;STRANDS=-+:9;IMPRECISE;CIPOS=-278,9;CIEND=-10,288;CIPOS95=-72,2;CIEND95=-2,56;SU=9;PE=9;SR=0;ALG=PROD;AF=3.419e-05;NSAMP=1;MSQ=70.13;AC=1;AN=29246;NFAM=1
chr6	5203318	369857	N	<DEL>	737.29	PASS	SVTYPE=DEL;POS=5203318;SVLEN=-7583;END=5210901;STRANDS=+-:34;CIPOS=-2,1;CIEND=-10,8;CIPOS95=0,0;CIEND95=0,0;SU=34;PE=22;SR=12;ALG=PROD;AF=3.419e-05;NSAMP=1;MSQ=737.29;AC=1;AN=29246;NFAM=1
chr6	5205178	369858_1	N	N[chr6:5205538[	122225	PASS	SVTYPE=BND;POS=5205178;STRANDS=+-:3222;CIPOS=0,0;CIEND=0,0;CIPOS95=0,0;CIEND95=0,0;MATEID=369858_2;EVENT=369858;SU=3222;PE=618;SR=2604;ALG=PROD;AF=0.008788;NSAMP=254;MSQ=419.16;RECLASSIFIED;AC=257;AN=29246;NFAM=242
chr6	5205538	369858_2	N	]chr6:5205178]N	122225	PASS	SVTYPE=BND;POS=5205178;STRANDS=+-:3222;CIPOS=0,0;CIEND=0,0;CIPOS95=0,0;CIEND95=0,0;MATEID=369858_1;EVENT=369858;SECONDARY;SU=3222;PE=618;SR=2604;ALG=PROD;AF=0.008788;NSAMP=254;MSQ=419.16;RECLASSIFIED;AC=257;AN=29246;NFAM=242
chr6	5218005	520034	N	<DUP>	284.19	PASS	SVTYPE=DUP;POS=5218005;SVLEN=5871;END=5223876;STRANDS=-+:28;CIPOS=-3,1;CIEND=-3,2;CIPOS95=0,0;CIEND95=0,0;SU=28;PE=16;SR=12;ALG=PROD;AF=3.419e-05;NSAMP=1;MSQ=283.95;AC=1;AN=29246;NFAM=1
chr6	5225899	520035_1	N	]chr6:5231476]N	261.33	PASS	SVTYPE=BND;POS=5225899;STRANDS=-+:21;CIPOS=-10,9;CIEND=-10,9;CIPOS95=0,0;CIEND95=0,0;MATEID=520035_2;EVENT=520035;SU=21;PE=7;SR=14;ALG=PROD;AF=3.419e-05;NSAMP=1;MSQ=261.33;RECLASSIFIED;AC=1;AN=29246;NFAM=1
chr6	5225903	594841_1	N	N]chr6:5226233]	380.61	PASS	SVTYPE=BND;POS=5225903;STRANDS=++:19;CIPOS=-10,9;CIEND=-3,2;CIPOS95=0,0;CIEND95=0,0;MATEID=594841_2;EVENT=594841;SU=19;PE=9;SR=10;ALG=PROD;AF=3.419e-05;NSAMP=1;MSQ=380.61;AC=1;AN=29246;NFAM=1
chr6	5226080	594842_1	N	[chr6:5231269[N	473.54	PASS	SVTYPE=BND;POS=5226080;STRANDS=--:24;CIPOS=-5,9;CIEND=-9,8;CIPOS95=0,0;CIEND95=0,0;MATEID=594842_2;EVENT=594842;SU=24;PE=10;SR=14;ALG=PROD;AF=3.419e-05;NSAMP=1;MSQ=473.54;AC=1;AN=29246;NFAM=1
chr6	5226081	369859	N	<DEL>	437.59	PASS	SVTYPE=DEL;POS=5226081;SVLEN=-10742;END=5236823;STRANDS=+-:18;CIPOS=-10,9;CIEND=-10,9;CIPOS95=0,0;CIEND95=0,0;SU=18;PE=8;SR=10;ALG=PROD;AF=3.419e-05;NSAMP=1;MSQ=437.59;AC=1;AN=29246;NFAM=1
chr6	5226233	594841_2	N	N]chr6:5225903]	380.61	PASS	SVTYPE=BND;POS=5226233;STRANDS=++:19;CIPOS=-3,2;CIEND=-10,9;CIPOS95=0,0;CIEND95=0,0;MATEID=594841_1;EVENT=594841;SECONDARY;SU=19;PE=9;SR=10;ALG=PROD;AF=3.419e-05;NSAMP=1;MSQ=380.61;AC=1;AN=29246;NFAM=1
chr6	5228805	92571_1	N	[chr10:3026767[N	71.76	LOW	SVTYPE=BND;POS=5228805;STRANDS=--:6;IMPRECISE;CIPOS=-625,9;CIEND=-436,9;CIPOS95=-115,1;CIEND95=-90,2;MATEID=92571_2;EVENT=92571;SU=6;PE=6;SR=0;ALG=PROD;AF=3.419e-05;NSAMP=1;MSQ=71.76;AC=1;AN=29246;NFAM=1
chr6	5229589	594843	N	<INV>	28.82	LOW	SVTYPE=INV;POS=5229589;SVLEN=244;END=5229833;STRANDS=++:1,--:3;IMPRECISE;CIPOS=-183,46;CIEND=0,13;CIPOS95=-153,46;CIEND95=0,5;SU=4;PE=4;SR=0;ALG=PROD;AF=0.0001368;NSAMP=4;MSQ=6.93;AC=4;AN=29246;NFAM=4
chr6	5231269	594842_2	N	[chr6:5226080[N	473.54	PASS	SVTYPE=BND;POS=5231269;STRANDS=--:24;CIPOS=-9,8;CIEND=-5,9;CIPOS95=0,0;CIEND95=0,0;MATEID=594842_1;EVENT=594842;SECONDARY;SU=24;PE=10;SR=14;ALG=PROD;AF=3.419e-05;NSAMP=1;MSQ=473.54;AC=1;AN=29246;NFAM=1
chr6	5231475	369860	N	<DEL>	149.66	PASS	SVTYPE=DEL;POS=5231475;SVLEN=-5348;END=5236823;STRANDS=+-:4;IMPRECISE;CIPOS=-8,518;CIEND=-362,9;CIPOS95=0,184;CIEND95=-115,1;SU=4;PE=4;SR=0;ALG=PROD;AF=3.419e-05;NSAMP=1;MSQ=149.66;AC=1;AN=29246;NFAM=1
chr6	5231476	520035_2	N	N[chr6:5225899[	261.33	PASS	SVTYPE=BND;POS=5225899;STRANDS=-+:21;CIPOS=-10,9;CIEND=-10,9;CIPOS95=0,0;CIEND95=0,0;MATEID=520035_1;EVENT=520035;SECONDARY;SU=21;PE=7;SR=14;ALG=PROD;AF=3.419e-05;NSAMP=1;MSQ=261.33;RECLASSIFIED;AC=1;AN=29246;NFAM=1
chr6	5233114	369861_1	N	N[chr6:5233171[	251.82	PASS	SVTYPE=BND;POS=5233114;STRANDS=+-:9;CIPOS=-4,3;CIEND=-4,3;CIPOS95=0,0;CIEND95=0,0;MATEID=369861_2;EVENT=369861;SU=9;PE=0;SR=9;ALG=PROD;AF=3.419e-05;NSAMP=1;MSQ=251.8;RECLASSIFIED;AC=1;AN=29246;NFAM=1
chr6	5233171	369861_2	N	]chr6:5233114]N	251.82	PASS	SVTYPE=BND;POS=5233114;STRANDS=+-:9;CIPOS=-4,3;CIEND=-4,3;CIPOS95=0,0;CIEND95=0,0;MATEID=369861_1;EVENT=369861;SECONDARY;SU=9;PE=0;SR=9;ALG=PROD;AF=3.419e-05;NSAMP=1;MSQ=251.8;RECLASSIFIED;AC=1;AN=29246;NFAM=1
chr6	5242768	369862	N	<DEL:ME:SINE|Alu|AluYb9>	49.4	PASS	SVTYPE=MEI;POS=5242768;SVLEN=-303;END=5243071;STRANDS=+-:8;CIPOS=-29,28;CIEND=-29,28;CIPOS95=0,0;CIEND95=0,0;SU=8;PE=0;SR=8;ALG=PROD;AF=0.0001026;NSAMP=3;MSQ=15.99;AC=3;AN=29246;NFAM=3
chr6	5244905	369863_1	N	N[chr6:5245157[	325.36	LOW	SVTYPE=BND;POS=5244905;STRANDS=+-:5;IMPRECISE;CIPOS=-10,9;CIEND=-10,9;CIPOS95=-1,1;CIEND95=-1,1;MATEID=369863_2;EVENT=369863;SU=5;PE=2;SR=3;ALG=PROD;AF=0.0001026;NSAMP=3;MSQ=26.83;RECLASSIFIED;AC=3;AN=29246;NFAM=3
chr6	5245087	95416_1	N	]chr15:98580168]N	5206.69	LOW	SVTYPE=BND;POS=5245087;STRANDS=-+:4;CIPOS=-9,8;CIEND=-9,8;CIPOS95=0,0;CIEND95=0,0;MATEID=95416_2;EVENT=95416;SU=4;PE=0;SR=4;ALG=PROD;AF=0.006907;NSAMP=197;MSQ=15.93;AC=202;AN=29246;NFAM=195
chr6	5245157	369863_2	N	]chr6:5244905]N	325.36	LOW	SVTYPE=BND;POS=5244905;STRANDS=+-:5;IMPRECISE;CIPOS=-10,9;CIEND=-10,9;CIPOS95=-1,1;CIEND95=-1,1;MATEID=369863_1;EVENT=369863;SECONDARY;SU=5;PE=2;SR=3;ALG=PROD;AF=0.0001026;NSAMP=3;MSQ=26.83;RECLASSIFIED;AC=3;AN=29246;NFAM=3
chr6	5253847	53028_2	N	N[chr2:1368673[	20.89	LOW	SVTYPE=BND;POS=5253847;STRANDS=-+:4;IMPRECISE;CIPOS=-9,9;CIEND=-10,8;CIPOS95=0,1;CIEND95=-1,0;MATEID=53028_1;EVENT=53028;SECONDARY;SU=4;PE=0;SR=4;ALG=PROD;AF=3.419e-05;NSAMP=1;MSQ=20.89;AC=1;AN=29246;NFAM=1
chr6	5257056	369865_1	N	N[chr6:5257137[	122.8	LOW	SVTYPE=BND;POS=5257056;STRANDS=+-:7;CIPOS=-5,4;CIEND=-5,4;CIPOS95=0,0;CIEND95=0,0;MATEID=369865_2;EVENT=369865;SU=7;PE=0;SR=7;ALG=PROD;AF=3.419e-05;NSAMP=1;MSQ=122.8;RECLASSIFIED;AC=1;AN=29246;NFAM=1
chr6	5257137	369865_2	N	]chr6:5257056]N	122.8	LOW	SVTYPE=BND;POS=5257056;STRANDS=+-:7;CIPOS=-5,4;CIEND=-5,4;CIPOS95=0,0;CIEND95=0,0;MATEID=369865_1;EVENT=369865;SECONDARY;SU=7;PE=0;SR=7;ALG=PROD;AF=3.419e-05;NSAMP=1;MSQ=122.8;RECLASSIFIED;AC=1;AN=29246;NFAM=1
chr6	5260624	369866_1	N	N[chr6:5261003[	85.69	LOW	SVTYPE=BND;POS=5260624;STRANDS=+-:5;IMPRECISE;CIPOS=-2,9;CIEND=-10,9;CIPOS95=0,1;CIEND95=0,0;MATEID=369866_2;EVENT=369866;SU=5;PE=0;SR=5;ALG=PROD;AF=0.0002052;NSAMP=6;MSQ=11.75;RECLASSIFIED;AC=6;AN=29246;NFAM=6
chr6	5261003	369866_2	N	]chr6:5260624]N	85.69	LOW	SVTYPE=BND;POS=5260624;STRANDS=+-:5;IMPRECISE;CIPOS=-10,9;CIEND=-2,9;CIPOS95=0,0;CIEND95=0,1;MATEID=369866_1;EVENT=369866;SECONDARY;SU=5;PE=0;SR=5;ALG=PROD;AF=0.0002052;NSAMP=6;MSQ=11.75;RECLASSIFIED;AC=6;AN=29246;NFAM=6
chr6	5268780	594844_1	N	N]chr6:8033116]	62.74	LOW	SVTYPE=BND;POS=5268780;STRANDS=++:7;IMPRECISE;CIPOS=-10,543;CIEND=-10,334;CIPOS95=-2,115;CIEND95=-2,84;MATEID=594844_2;EVENT=594844;SU=7;PE=7;SR=0;ALG=PROD;AF=3.419e-05;NSAMP=1;MSQ=62.74;AC=1;AN=29246;NFAM=1
chr6	5271080	369867	N	<DEL>	2658.74	PASS	SVTYPE=DEL;POS=5271080;SVLEN=-132665;END=5403745;STRANDS=+-:107;CIPOS=-22,21;CIEND=-12,20;CIPOS95=0,0;CIEND95=0,0;SU=107;PE=67;SR=40;ALG=PROD;AF=0.0001026;NSAMP=3;MSQ=886.25;AC=3;AN=29246;NFAM=1
chr6	5277436	520036	N	<DUP>	273.1	PASS	SVTYPE=DUP;POS=5277436;SVLEN=4830;END=5282266;STRANDS=-+:27;CIPOS=-10,9;CIEND=-3,2;CIPOS95=0,0;CIEND95=0,0;SU=27;PE=17;SR=10;ALG=PROD;AF=3.419e-05;NSAMP=1;MSQ=272.78;AC=1;AN=29246;NFAM=1
chr6	5277912	520037	N	<DUP>	696.27	PASS	SVTYPE=DUP;POS=5277912;SVLEN=2970;END=5280882;STRANDS=-+:61;CIPOS=-30,29;CIEND=-30,29;CIPOS95=0,0;CIEND95=0,0;SU=61;PE=34;SR=27;ALG=PROD;AF=0.0001026;NSAMP=3;MSQ=231.83;AC=3;AN=29246;NFAM=3
chr6	5280880	369868	N	<DEL>	527.51	PASS	SVTYPE=DEL;POS=5280880;SVLEN=-4033;END=5284913;STRANDS=+-:24;CIPOS=-10,6;CIEND=-8,7;CIPOS95=0,0;CIEND95=0,0;SU=24;PE=14;SR=10;ALG=PROD;AF=3.419e-05;NSAMP=1;MSQ=527.51;AC=1;AN=29246;NFAM=1
chr6	5283987	369869	N	<DEL>	407.53	PASS	SVTYPE=DEL;POS=5283987;SVLEN=-158511;END=5442498;STRANDS=+-:19;CIPOS=-4,4;CIEND=-5,2;CIPOS95=0,0;CIEND95=0,0;SU=19;PE=12;SR=7;ALG=PROD;AF=3.419e-05;NSAMP=1;MSQ=407.53;AC=1;AN=29246;NFAM=1
chr6	5315717	98921_1	N	]chr8:59456356]N	31317.9	LOW	SVTYPE=BND;POS=5315717;STRANDS=-+:608;CIPOS=-1,1;CIEND=-1,1;CIPOS95=0,0;CIEND95=0,0;MATEID=98921_2;EVENT=98921;SU=608;PE=0;SR=608;ALG=PROD;AF=0.01751;NSAMP=512;MSQ=31.98;AC=512;AN=29246;NFAM=504
chr6	5315722	99141_1	N	[chr8:100453495[N	574.52	LOW	SVTYPE=BND;POS=5315722;STRANDS=--:5;CIPOS=-9,8;CIEND=-9,6;CIPOS95=0,0;CIEND95=0,0;MATEID=99141_2;EVENT=99141;SU=5;PE=1;SR=4;ALG=PROD;AF=0.0004103;NSAMP=12;MSQ=22.88;AC=12;AN=29246;NFAM=12
chr6	5315761	13058_2	N	N]chr1:54503949]	3236.68	LOW	SVTYPE=BND;POS=5315761;STRANDS=++:17;CIPOS=-10,9;CIEND=-10,9;CIPOS95=0,0;CIEND95=0,0;MATEID=13058_1;EVENT=13058;SECONDARY;SU=17;PE=0;SR=17;ALG=PROD;AF=0.00253;NSAMP=74;MSQ=17.67;AC=74;AN=29246;NFAM=74
chr6	5315761	88540_2	N	N]chr5:39871637]	4612.34	LOW	SVTYPE=BND;POS=5315761;STRANDS=++:240;CIPOS=-3,3;CIEND=-3,3;CIPOS95=0,0;CIEND95=0,0;MATEID=88540_1;EVENT=88540;SECONDARY;SU=240;PE=0;SR=240;ALG=PROD;AF=0.003248;NSAMP=95;MSQ=24.62;AC=95;AN=29246;NFAM=95
chr6	5315761	92068_1	N	N]chr10:30715966]	20275.3	LOW	SVTYPE=BND;POS=5315761;STRANDS=++:1646;CIPOS=-3,1;CIEND=-1,2;CIPOS95=0,0;CIEND95=0,0;MATEID=92068_2;EVENT=92068;SU=1646;PE=1286;SR=360;ALG=PROD;AF=0.01122;NSAMP=328;MSQ=36.9;AC=328;AN=29246;NFAM=326
chr6	5328208	369872	N	<DEL>	950.33	PASS	SVTYPE=DEL;POS=5328208;SVLEN=-65738;END=5393946;STRANDS=+-:37;CIPOS=-2,1;CIEND=-10,9;CIPOS95=0,0;CIEND95=0,0;SU=37;PE=21;SR=16;ALG=PROD;AF=3.419e-05;NSAMP=1;MSQ=950.33;AC=1;AN=29246;NFAM=1
chr6	5340466	369874	N	<DEL>	1079.33	PASS	SVTYPE=DEL;POS=5340466;SVLEN=-12049;END=5352515;STRANDS=+-:42;CIPOS=-10,8;CIEND=-2,0;CIPOS95=0,0;CIEND95=0,0;SU=42;PE=23;SR=19;ALG=PROD;AF=3.419e-05;NSAMP=1;MSQ=1079.33;AC=1;AN=29246;NFAM=1
chr6	5341216	68245_2	N	N[chr3:60842630[	17079	LOW	SVTYPE=BND;POS=5341216;STRANDS=-+:4;CIPOS=-9,8;CIEND=-9,8;CIPOS95=0,0;CIEND95=0,0;MATEID=68245_1;EVENT=68245;SECONDARY;SU=4;PE=0;SR=4;ALG=PROD;AF=0.01911;NSAMP=505;MSQ=21.19;AC=559;AN=29246;NFAM=503
chr6	5341238	96020_1	N	]chr17:28436397]N	51.32	LOW	SVTYPE=BND;POS=5341238;STRANDS=-+:4;IMPRECISE;CIPOS=-10,8;CIEND=-9,9;CIPOS95=-1,0;CIEND95=0,1;MATEID=96020_2;EVENT=96020;SU=4;PE=0;SR=4;ALG=PROD;AF=3.419e-05;NSAMP=1;MSQ=50.91;AC=1;AN=29246;NFAM=1
chr6	5348525	79012_2	N	]chr4:188413517]N	1.15853e+06	LOW	SVTYPE=BND;POS=5348525;STRANDS=+-:60450;IMPRECISE;CIPOS=-327,131;CIEND=-57,780;CIPOS95=-1,1;CIEND95=-16,16;MATEID=79012_1;EVENT=79012;SECONDARY;SU=60450;PE=60450;SR=0;AF=0.2977;NSAMP=8707;MSQ=86.64;AC=8707;AN=29246;NFAM=8236
chr6	5348525	97979_1	N	[chr7:22112539[N	75453.8	LOW	SVTYPE=BND;POS=5348525;STRANDS=--:292;IMPRECISE;CIPOS=-225,10;CIEND=-401,2;CIPOS95=-3,3;CIEND95=-37,2;MATEID=97979_2;EVENT=97979;SU=292;PE=292;SR=0;ALG=PROD;AF=0.05519;NSAMP=1614;MSQ=32.91;AC=1614;AN=29246;NFAM=1593
chr6	5348528	95927_1	N	[chr17:11528985[N	51562.2	LOW	SVTYPE=BND;POS=5348528;STRANDS=--:17;IMPRECISE;CIPOS=-488,9;CIEND=-595,11;CIPOS95=-108,9;CIEND95=-146,11;MATEID=95927_2;EVENT=95927;SU=17;PE=17;SR=0;ALG=PROD;AF=0.04606;NSAMP=1347;MSQ=26.31;AC=1347;AN=29246;NFAM=1327
chr6	5348528	95928_1	N	N]chr17:11529143]	6568.48	LOW	SVTYPE=BND;POS=5348528;STRANDS=++:20;IMPRECISE;CIPOS=-10,305;CIEND=-13,362;CIPOS95=-10,66;CIEND95=-13,81;MATEID=95928_2;EVENT=95928;SU=20;PE=20;SR=0;ALG=PROD;AF=0.00848;NSAMP=248;MSQ=19;AC=248;AN=29246;NFAM=248
chr6	5348528	97980_1	N	N]chr7:22112632]	11337.1	LOW	SVTYPE=BND;POS=5348528;STRANDS=++:49;IMPRECISE;CIPOS=-10,528;CIEND=-12,520;CIPOS95=-10,52;CIEND95=-12,100;MATEID=97980_2;EVENT=97980;SU=49;PE=49;SR=0;ALG=PROD;AF=0.01053;NSAMP=308;MSQ=20.32;AC=308;AN=29246;NFAM=304
chr6	5348529	68246_2	N	N[chr3:40722764[	1.33513e+06	LOW	SVTYPE=BND;POS=5348529;STRANDS=-+:9240;CIPOS=0,0;CIEND=0,0;CIPOS95=0,0;CIEND95=0,0;MATEID=68246_1;EVENT=68246;SECONDARY;SU=9240;PE=12;SR=9228;ALG=PROD;AF=0.2997;NSAMP=8764;MSQ=99.51;AC=8764;AN=29246;NFAM=8254
chr6	5348529	79013_2	N	N[chr4:188413377[	1.5462e+06	LOW	SVTYPE=BND;POS=5348529;STRANDS=-+:36805;IMPRECISE;CIPOS=-1,13;CIEND=-69,7;CIPOS95=0,0;CIEND95=-1,1;MATEID=79013_1;EVENT=79013;SECONDARY;SU=36805;PE=36805;SR=0;ALG=PROD;AF=0.2586;NSAMP=7563;MSQ=125.58;AC=7563;AN=29246;NFAM=7129
chr6	5354526	88541_2	N	N[chr5:170683728[	6.83	LOW	SVTYPE=BND;POS=5354526;STRANDS=-+:4;IMPRECISE;CIPOS=-9,9;CIEND=-10,8;CIPOS95=0,1;CIEND95=-1,0;MATEID=88541_1;EVENT=88541;SECONDARY;SU=4;PE=0;SR=4;ALG=PROD;AF=3.419e-05;NSAMP=1;MSQ=6.83;AC=1;AN=29246;NFAM=1
chr6	5358913	594845_1	N	N]chr6:5366841]	65.68	LOW	SVTYPE=BND;POS=5358913;STRANDS=++:7;IMPRECISE;CIPOS=-10,342;CIEND=-5,551;CIPOS95=0,108;CIEND95=0,134;MATEID=594845_2;EVENT=594845;SU=7;PE=7;SR=0;ALG=PROD;AF=3.419e-05;NSAMP=1;MSQ=65.68;AC=1;AN=29246;NFAM=1
chr6	5358918	594846_1	N	[chr6:5380815[N	434.46	PASS	SVTYPE=BND;POS=5358918;STRANDS=--:24;CIPOS=-3,0;CIEND=-10,9;CIPOS95=0,0;CIEND95=0,0;MATEID=594846_2;EVENT=594846;SU=24;PE=14;SR=10;ALG=PROD;AF=3.419e-05;NSAMP=1;MSQ=434.46;AC=1;AN=29246;NFAM=1
chr6	5361399	520039_1	N	]chr6:5361996]N	5466.78	PASS	SVTYPE=BND;POS=5361399;STRANDS=-+:460;CIPOS=-3,1;CIEND=-2,2;CIPOS95=0,0;CIEND95=0,0;MATEID=520039_2;EVENT=520039;SU=460;PE=282;SR=178;ALG=PROD;AF=0.0001368;NSAMP=4;MSQ=211.59;RECLASSIFIED;AC=4;AN=29246;NFAM=4
chr6	5361996	520039_2	N	N[chr6:5361399[	5466.78	PASS	SVTYPE=BND;POS=5361399;STRANDS=-+:460;CIPOS=-2,2;CIEND=-3,1;CIPOS95=0,0;CIEND95=0,0;MATEID=520039_1;EVENT=520039;SECONDARY;SU=460;PE=282;SR=178;ALG=PROD;AF=0.0001368;NSAMP=4;MSQ=211.59;RECLASSIFIED;AC=4;AN=29246;NFAM=4
chr6	5365344	96422_1	N	N]chr18:12426566]	46435.8	LOW	SVTYPE=BND;POS=5365344;STRANDS=++:22;IMPRECISE;CIPOS=-11,8;CIEND=-9,8;CIPOS95=-1,1;CIEND95=0,0;MATEID=96422_2;EVENT=96422;SU=22;PE=0;SR=22;ALG=PROD;AF=0.05167;NSAMP=1507;MSQ=17.77;AC=1511;AN=29246;NFAM=1490
chr6	5366841	594845_2	N	N]chr6:5358913]	65.68	LOW	SVTYPE=BND;POS=5366841;STRANDS=++:7;IMPRECISE;CIPOS=-5,551;CIEND=-10,342;CIPOS95=0,134;CIEND95=0,108;MATEID=594845_1;EVENT=594845;SECONDARY;SU=7;PE=7;SR=0;ALG=PROD;AF=3.419e-05;NSAMP=1;MSQ=65.68;AC=1;AN=29246;NFAM=1
chr6	5380815	594846_2	N	[chr6:5358918[N	434.46	PASS	SVTYPE=BND;POS=5380815;STRANDS=--:24;CIPOS=-10,9;CIEND=-3,0;CIPOS95=0,0;CIEND95=0,0;MATEID=594846_1;EVENT=594846;SECONDARY;SU=24;PE=14;SR=10;ALG=PROD;AF=3.419e-05;NSAMP=1;MSQ=434.46;AC=1;AN=29246;NFAM=1
chr6	5381361	520040	N	<DUP>	49.74	PASS	SVTYPE=DUP;POS=5381361;SVLEN=244;END=5381605;STRANDS=-+:5;IMPRECISE;CIPOS=-10,8;CIEND=-10,8;CIPOS95=-1,0;CIEND95=-1,0;SU=5;PE=2;SR=3;ALG=PROD;AF=3.419e-05;NSAMP=1;MSQ=43.89;AC=1;AN=29246;NFAM=1
chr6	5387002	369875	N	<DEL>	518.56	PASS	SVTYPE=DEL;POS=5387002;SVLEN=-60762;END=5447764;STRANDS=+-:18;CIPOS=-4,2;CIEND=-4,1;CIPOS95=0,0;CIEND95=0,0;SU=18;PE=9;SR=9;ALG=PROD;AF=3.419e-05;NSAMP=1;MSQ=518.56;AC=1;AN=29246;NFAM=1
chr6	5392736	97589_1	N	]chr21:38291025]N	190.31	LOW	SVTYPE=BND;POS=5392736;STRANDS=-+:4;CIPOS=-9,8;CIEND=-9,8;CIPOS95=0,0;CIEND95=0,0;MATEID=97589_2;EVENT=97589;SU=4;PE=0;SR=4;ALG=PROD;AF=0.0003419;NSAMP=10;MSQ=17.22;AC=10;AN=29246;NFAM=10
chr6	5392882	594847	N	<INV>	89.01	LOW	SVTYPE=INV;POS=5392882;SVLEN=179;END=5393061;STRANDS=++:3,--:1;IMPRECISE;CIPOS=-10,57;CIEND=-9,42;CIPOS95=0,55;CIEND95=0,33;SU=4;PE=4;SR=0;ALG=PROD;AF=6.839e-05;NSAMP=2;MSQ=38.88;AC=2;AN=29246;NFAM=2
chr6	5392947	79014_2	N	N[chr4:71537371[	2162.15	LOW	SVTYPE=BND;POS=5392947;STRANDS=-+:12;CIPOS=-29,28;CIEND=-29,28;CIPOS95=0,0;CIEND95=0,0;MATEID=79014_1;EVENT=79014;SECONDARY;SU=12;PE=0;SR=12;ALG=PROD;AF=0.00212;NSAMP=59;MSQ=20.77;AC=62;AN=29246;NFAM=58
chr6	5399180	53029_2	N	N[chr2:207472124[	44895.6	LOW	SVTYPE=BND;POS=5399180;STRANDS=-+:743;CIPOS=-1,1;CIEND=-1,1;CIPOS95=0,0;CIEND95=0,0;MATEID=53029_1;EVENT=53029;SECONDARY;SU=743;PE=0;SR=743;ALG=PROD;AF=0.02893;NSAMP=846;MSQ=29.96;AC=846;AN=29246;NFAM=826
chr6	5400494	520041	N	<DUP>	252.37	PASS	SVTYPE=DUP;POS=5400494;SVLEN=14381;END=5414875;STRANDS=-+:20;CIPOS=-6,1;CIEND=-7,5;CIPOS95=0,0;CIEND95=0,0;SU=20;PE=15;SR=5;ALG=PROD;AF=3.419e-05;NSAMP=1;MSQ=250.85;AC=1;AN=29246;NFAM=1
chr6	5406849	369877_1	N	N[chr6:5407043[	67589.6	LOW	SVTYPE=BND;POS=5406849;STRANDS=+-:4;IMPRECISE;CIPOS=-10,9;CIEND=-10,9;CIPOS95=-1,1;CIEND95=-1,1;MATEID=369877_2;EVENT=369877;SU=4;PE=1;SR=3;ALG=PROD;AF=0.04924;NSAMP=1440;MSQ=28.64;RECLASSIFIED;AC=1440;AN=29246;NFAM=1404
chr6	5407043	369877_2	N	]chr6:5406849]N	67589.6	LOW	SVTYPE=BND;POS=5406849;STRANDS=+-:4;IMPRECISE;CIPOS=-10,9;CIEND=-10,9;CIPOS95=-1,1;CIEND95=-1,1;MATEID=369877_1;EVENT=369877;SECONDARY;SU=4;PE=1;SR=3;ALG=PROD;AF=0.04924;NSAMP=1440;MSQ=28.64;RECLASSIFIED;AC=1440;AN=29246;NFAM=1404
chr6	5407044	97361_1	N	]chr20:40311186]N	40613.6	LOW	SVTYPE=BND;POS=5407044;STRANDS=-+:29;CIPOS=-9,8;CIEND=-8,8;CIPOS95=0,0;CIEND95=0,0;MATEID=97361_2;EVENT=97361;SU=29;PE=0;SR=29;ALG=PROD;AF=0.03409;NSAMP=997;MSQ=23.78;AC=997;AN=29246;NFAM=981
chr6	5425874	93130_1	N	[chr11:41800733[N	87.04	LOW	SVTYPE=BND;POS=5425874;STRANDS=--:10;CIPOS=-10,9;CIEND=-10,9;CIPOS95=0,0;CIEND95=0,0;MATEID=93130_2;EVENT=93130;SU=10;PE=5;SR=5;ALG=PROD;AF=3.419e-05;NSAMP=1;MSQ=86.79;AC=1;AN=29246;NFAM=1
chr6	5430322	369878	N	<DEL>	536.53	PASS	SVTYPE=DEL;POS=5430322;SVLEN=-45891;END=5476213;STRANDS=+-:21;CIPOS=-3,2;CIEND=-10,9;CIPOS95=0,0;CIEND95=0,0;SU=21;PE=12;SR=9;ALG=PROD;AF=3.419e-05;NSAMP=1;MSQ=536.53;AC=1;AN=29246;NFAM=1
chr6	5444466	369727_2	N	]chr6:3990224]N	25563.4	LOW	SVTYPE=BND;POS=3990224;STRANDS=+-:12;IMPRECISE;CIPOS=-420,29;CIEND=-26,432;CIPOS95=-58,29;CIEND95=-26,119;MATEID=369727_1;EVENT=369727;SECONDARY;SU=12;PE=12;SR=0;ALG=PROD;AF=0.02749;NSAMP=804;MSQ=22.27;RECLASSIFIED;AC=804;AN=29246;NFAM=797
chr6	5456450	369879	N	<DEL:ME:SINE|Alu|AluSx3>	1068.57	PASS	SVTYPE=MEI;POS=5456450;SVLEN=-295;END=5456745;STRANDS=+-:124;CIPOS=-5,4;CIEND=-5,4;CIPOS95=0,0;CIEND95=0,0;SU=124;PE=0;SR=124;ALG=PROD;AF=0.0006155;NSAMP=18;MSQ=21.37;AC=18;AN=29246;NFAM=18
chr6	5470370	369880_1	N	N[chr6:5470620[	361.54	LOW	SVTYPE=BND;POS=5470370;STRANDS=+-:14;CIPOS=-10,9;CIEND=-10,9;CIPOS95=0,0;CIEND95=0,0;MATEID=369880_2;EVENT=369880;SU=14;PE=0;SR=14;ALG=PROD;AF=3.419e-05;NSAMP=1;MSQ=6.83;RECLASSIFIED;AC=1;AN=29246;NFAM=1
chr6	5470620	369880_2	N	]chr6:5470370]N	361.54	LOW	SVTYPE=BND;POS=5470370;STRANDS=+-:14;CIPOS=-10,9;CIEND=-10,9;CIPOS95=0,0;CIEND95=0,0;MATEID=369880_1;EVENT=369880;SECONDARY;SU=14;PE=0;SR=14;ALG=PROD;AF=3.419e-05;NSAMP=1;MSQ=6.83;RECLASSIFIED;AC=1;AN=29246;NFAM=1
chr6	5480746	369884	N	<DEL>	743.37	PASS	SVTYPE=DEL;POS=5480746;SVLEN=-4501;END=5485247;STRANDS=+-:33;CIPOS=-2,1;CIEND=-10,9;CIPOS95=0,0;CIEND95=0,0;SU=33;PE=18;SR=15;ALG=PROD;AF=3.419e-05;NSAMP=1;MSQ=743.37;AC=1;AN=29246;NFAM=1
chr6	5483672	88542_2	N	N]chr5:81008151]	12.11	LOW	SVTYPE=BND;POS=5483672;STRANDS=++:4;IMPRECISE;CIPOS=-9,8;CIEND=-8,9;CIPOS95=0,0;CIEND95=0,2;MATEID=88542_1;EVENT=88542;SECONDARY;SU=4;PE=0;SR=4;ALG=PROD;AF=3.419e-05;NSAMP=1;MSQ=12.11;AC=1;AN=29246;NFAM=1
chr6	5499404	369885	N	<DEL>	314.67	PASS	SVTYPE=DEL;POS=5499404;SVLEN=-1166;END=5500570;STRANDS=+-:14;CIPOS=-10,9;CIEND=-6,3;CIPOS95=0,0;CIEND95=0,0;SU=14;PE=8;SR=6;ALG=PROD;AF=3.419e-05;NSAMP=1;MSQ=314.67;AC=1;AN=29246;NFAM=1
chr6	5539379	97911_1	N	N[chr7:12790476[	45.95	LOW	SVTYPE=BND;POS=5539379;STRANDS=+-:4;IMPRECISE;CIPOS=-10,469;CIEND=-548,7;CIPOS95=-1,148;CIEND95=-193,0;MATEID=97911_2;EVENT=97911;SU=4;PE=4;SR=0;ALG=PROD;AF=6.839e-05;NSAMP=2;MSQ=19.37;AC=2;AN=29246;NFAM=2
chr6	5546114	594849_1	N	[chr6:5546266[N	6.05	LOW	SVTYPE=BND;POS=5546114;STRANDS=--:4;IMPRECISE;CIPOS=-3,0;CIEND=-3,9;CIPOS95=-3,0;CIEND95=-2,3;MATEID=594849_2;EVENT=594849;SU=4;PE=3;SR=1;ALG=PROD;AF=3.419e-05;NSAMP=1;MSQ=4.68;AC=1;AN=29246;NFAM=1
chr6	5546266	594849_2	N	[chr6:5546114[N	6.05	LOW	SVTYPE=BND;POS=5546266;STRANDS=--:4;IMPRECISE;CIPOS=-3,9;CIEND=-3,0;CIPOS95=-2,3;CIEND95=-3,0;MATEID=594849_1;EVENT=594849;SECONDARY;SU=4;PE=3;SR=1;ALG=PROD;AF=3.419e-05;NSAMP=1;MSQ=4.68;AC=1;AN=29246;NFAM=1
chr6	5546930	95206_1	N	]chr15:27972881]N	17.8	LOW	SVTYPE=BND;POS=5546930;STRANDS=-+:4;CIPOS=-9,8;CIEND=-9,8;CIPOS95=0,0;CIEND95=0,0;MATEID=95206_2;EVENT=95206;SU=4;PE=0;SR=4;ALG=PROD;AF=3.419e-05;NSAMP=1;MSQ=14.92;AC=1;AN=29246;NFAM=1
chr6	5551300	369887_1	N	N[chr6:5551375[	599.33	PASS	SVTYPE=BND;POS=5551300;STRANDS=+-:24;CIPOS=-30,26;CIEND=-30,29;CIPOS95=0,0;CIEND95=0,0;MATEID=369887_2;EVENT=369887;SU=24;PE=0;SR=24;ALG=PROD;AF=3.419e-05;NSAMP=1;MSQ=335.64;RECLASSIFIED;AC=1;AN=29246;NFAM=1
chr6	5551375	369887_2	N	]chr6:5551300]N	599.33	PASS	SVTYPE=BND;POS=5551300;STRANDS=+-:24;CIPOS=-30,29;CIEND=-30,26;CIPOS95=0,0;CIEND95=0,0;MATEID=369887_1;EVENT=369887;SECONDARY;SU=24;PE=0;SR=24;ALG=PROD;AF=3.419e-05;NSAMP=1;MSQ=335.64;RECLASSIFIED;AC=1;AN=29246;NFAM=1
chr6	5553125	369888	N	<DEL>	1857.87	PASS	SVTYPE=DEL;POS=5553125;SVLEN=-22859;END=5575984;STRANDS=+-:80;CIPOS=-10,9;CIEND=-10,9;CIPOS95=0,0;CIEND95=0,0;SU=80;PE=50;SR=30;ALG=PROD;AF=0.0001368;NSAMP=4;MSQ=464.47;AC=4;AN=29246;NFAM=4
chr6	5554842	369889	N	<DEL>	39400.1	PASS	SVTYPE=DEL;POS=5554842;SVLEN=-4361;END=5559203;STRANDS=+-:1720;CIPOS=-1,1;CIEND=-1,0;CIPOS95=0,0;CIEND95=0,0;SU=1720;PE=1047;SR=673;ALG=PROD;AF=0.002462;NSAMP=72;MSQ=440.62;AC=72;AN=29246;NFAM=72
chr6	5556115	520042	N	<DUP>	835.48	PASS	SVTYPE=DUP;POS=5556115;SVLEN=1674;END=5557789;STRANDS=-+:85;IMPRECISE;CIPOS=-228,23;CIEND=-16,227;CIPOS95=-12,12;CIEND95=-12,12;SU=85;PE=85;SR=0;ALG=PROD;AF=0.0002052;NSAMP=4;MSQ=130.63;AC=6;AN=29246;NFAM=4
chr6	5559662	369891_1	N	N[chr6:5562313[	30800.9	PASS	SVTYPE=BND;POS=5559662;STRANDS=+-:1355;CIPOS=-1,1;CIEND=-1,0;CIPOS95=0,0;CIEND95=0,0;MATEID=369891_2;EVENT=369891;SU=1355;PE=804;SR=551;ALG=PROD;AF=0.001915;NSAMP=56;MSQ=457.86;RECLASSIFIED;AC=56;AN=29246;NFAM=55
chr6	5562313	369891_2	N	]chr6:5559662]N	30800.9	PASS	SVTYPE=BND;POS=5559662;STRANDS=+-:1355;CIPOS=-1,0;CIEND=-1,1;CIPOS95=0,0;CIEND95=0,0;MATEID=369891_1;EVENT=369891;SECONDARY;SU=1355;PE=804;SR=551;ALG=PROD;AF=0.001915;NSAMP=56;MSQ=457.86;RECLASSIFIED;AC=56;AN=29246;NFAM=55
chr6	5564142	594851_1	N	N]chr6:22375925]	30.07	LOW	SVTYPE=BND;POS=5564142;STRANDS=++:5;IMPRECISE;CIPOS=-10,507;CIEND=-10,631;CIPOS95=-3,86;CIEND95=-1,134;MATEID=594851_2;EVENT=594851;SU=5;PE=5;SR=0;ALG=PROD;AF=3.419e-05;NSAMP=1;MSQ=29.81;AC=1;AN=29246;NFAM=1
chr6	5564297	594850_1	N	[chr6:22375749[N	36.31	LOW	SVTYPE=BND;POS=5564297;STRANDS=--:6;IMPRECISE;CIPOS=-142,9;CIEND=-386,9;CIPOS95=-56,2;CIEND95=-136,1;MATEID=594850_2;EVENT=594850;SU=6;PE=6;SR=0;ALG=PROD;AF=3.419e-05;NSAMP=1;MSQ=35.75;AC=1;AN=29246;NFAM=1
chr6	5566294	369893_1	N	N[chr6:5584175[	7294.65	PASS	SVTYPE=BND;POS=5566294;STRANDS=+-:263;CIPOS=-4,4;CIEND=-6,2;CIPOS95=0,0;CIEND95=0,0;MATEID=369893_2;EVENT=369893;SU=263;PE=198;SR=65;ALG=PROD;AF=0.0002393;NSAMP=7;MSQ=565.98;RECLASSIFIED;AC=7;AN=29246;NFAM=6
chr6	5574977	369894	N	<DEL>	1255.66	PASS	SVTYPE=DEL;POS=5574977;SVLEN=-1620;END=5576597;STRANDS=+-:55;CIPOS=-22,21;CIEND=-22,20;CIPOS95=0,0;CIEND95=0,0;SU=55;PE=30;SR=25;ALG=PROD;AF=6.839e-05;NSAMP=2;MSQ=627.83;AC=2;AN=29246;NFAM=1
chr6	5581740	520043_1	N	]chr6:5582197]N	693.85	LOW	SVTYPE=BND;POS=5581740;STRANDS=-+:4;IMPRECISE;CIPOS=-319,9;CIEND=-10,352;CIPOS95=-81,2;CIEND95=-2,94;MATEID=520043_2;EVENT=520043;SU=4;PE=4;SR=0;ALG=PROD;AF=0.0009574;NSAMP=28;MSQ=13.64;RECLASSIFIED;AC=28;AN=29246;NFAM=28
chr6	5582197	520043_2	N	N[chr6:5581740[	693.85	LOW	SVTYPE=BND;POS=5581740;STRANDS=-+:4;IMPRECISE;CIPOS=-10,352;CIEND=-319,9;CIPOS95=-2,94;CIEND95=-81,2;MATEID=520043_1;EVENT=520043;SECONDARY;SU=4;PE=4;SR=0;ALG=PROD;AF=0.0009574;NSAMP=28;MSQ=13.64;RECLASSIFIED;AC=28;AN=29246;NFAM=28
chr6	5584175	369893_2	N	]chr6:5566294]N	7294.65	PASS	SVTYPE=BND;POS=5566294;STRANDS=+-:263;CIPOS=-6,2;CIEND=-4,4;CIPOS95=0,0;CIEND95=0,0;MATEID=369893_1;EVENT=369893;SECONDARY;SU=263;PE=198;SR=65;ALG=PROD;AF=0.0002393;NSAMP=7;MSQ=565.98;RECLASSIFIED;AC=7;AN=29246;NFAM=6
chr6	5601524	369897	N	<DEL>	589.61	PASS	SVTYPE=DEL;POS=5601524;SVLEN=-142;END=5601666;STRANDS=+-:17;CIPOS=-23,22;CIEND=-23,22;CIPOS95=0,0;CIEND95=0,0;SU=17;PE=2;SR=15;ALG=PROD;AF=6.839e-05;NSAMP=2;MSQ=293.79;AC=2;AN=29246;NFAM=1
chr6	5606319	369898_1	N	N[chr6:5609855[	14884.5	PASS	SVTYPE=BND;POS=5606319;STRANDS=+-:564;CIPOS=-5,9;CIEND=-4,1;CIPOS95=0,0;CIEND95=0,0;MATEID=369898_2;EVENT=369898;SU=564;PE=362;SR=202;ALG=PROD;AF=0.001094;NSAMP=29;MSQ=463.66;RECLASSIFIED;AC=32;AN=29246;NFAM=29
chr6	5609855	369898_2	N	]chr6:5606319]N	14884.5	PASS	SVTYPE=BND;POS=5606319;STRANDS=+-:564;CIPOS=-4,1;CIEND=-5,9;CIPOS95=0,0;CIEND95=0,0;MATEID=369898_1;EVENT=369898;SECONDARY;SU=564;PE=362;SR=202;ALG=PROD;AF=0.001094;NSAMP=29;MSQ=463.66;RECLASSIFIED;AC=32;AN=29246;NFAM=29
chr6	5624098	369901_1	N	N[chr6:5624176[	63911.8	LOW	SVTYPE=BND;POS=5624098;STRANDS=+-:2426;CIPOS=0,0;CIEND=0,0;CIPOS95=0,0;CIEND95=0,0;MATEID=369901_2;EVENT=369901;SU=2426;PE=17;SR=2409;ALG=PROD;AF=0.008685;NSAMP=250;MSQ=221.89;RECLASSIFIED;AC=254;AN=29246;NFAM=232
chr6	5624176	369901_2	N	]chr6:5624098]N	63911.8	LOW	SVTYPE=BND;POS=5624098;STRANDS=+-:2426;CIPOS=0,0;CIEND=0,0;CIPOS95=0,0;CIEND95=0,0;MATEID=369901_1;EVENT=369901;SECONDARY;SU=2426;PE=17;SR=2409;ALG=PROD;AF=0.008685;NSAMP=250;MSQ=221.89;RECLASSIFIED;AC=254;AN=29246;NFAM=232
chr6	5661776	369902_1	N	N[chr6:5661858[	124772	LOW	SVTYPE=BND;POS=5661776;STRANDS=+-:7356;CIPOS=-4,0;CIEND=0,0;CIPOS95=0,0;CIEND95=0,0;MATEID=369902_2;EVENT=369902;SU=7356;PE=61;SR=7295;ALG=PROD;AF=0.02229;NSAMP=628;MSQ=125.45;RECLASSIFIED;AC=652;AN=29246;NFAM=602
chr6	5661858	369902_2	N	]chr6:5661776]N	124772	LOW	SVTYPE=BND;POS=5661776;STRANDS=+-:7356;CIPOS=0,0;CIEND=-4,0;CIPOS95=0,0;CIEND95=0,0;MATEID=369902_1;EVENT=369902;SECONDARY;SU=7356;PE=61;SR=7295;ALG=PROD;AF=0.02229;NSAMP=628;MSQ=125.45;RECLASSIFIED;AC=652;AN=29246;NFAM=602
chr6	5671230	369903	N	<DEL>	1336.89	PASS	SVTYPE=DEL;POS=5671230;SVLEN=-5322;END=5676552;STRANDS=+-:55;CIPOS=-23,22;CIEND=-23,21;CIPOS95=0,0;CIEND95=0,0;SU=55;PE=35;SR=20;ALG=PROD;AF=6.839e-05;NSAMP=2;MSQ=668.44;AC=2;AN=29246;NFAM=2
chr6	5674194	92581_1	N	[chr10:6816580[N	136248	LOW	SVTYPE=BND;POS=5674194;STRANDS=--:4;CIPOS=-49,48;CIEND=-49,48;CIPOS95=0,0;CIEND95=0,0;MATEID=92581_2;EVENT=92581;SU=4;PE=0;SR=4;ALG=PROD;AF=0.01665;NSAMP=487;MSQ=268.11;AC=487;AN=29246;NFAM=486
chr6	5686320	520021_2	N	N[chr6:4659367[	11726.1	LOW	SVTYPE=BND;POS=4659367;STRANDS=-+:1527;IMPRECISE;CIPOS=-9,88;CIEND=-170,9;CIPOS95=-1,1;CIEND95=-4,4;MATEID=520021_1;EVENT=520021;SECONDARY;SU=1527;PE=1527;SR=0;ALG=PROD;AF=0.0118;NSAMP=345;MSQ=28.35;RECLASSIFIED;AC=345;AN=29246;NFAM=343
chr6	5686367	369795_2	N	]chr6:4659566]N	636.28	LOW	SVTYPE=BND;POS=4659566;STRANDS=+-:4;IMPRECISE;CIPOS=-442,9;CIEND=-10,588;CIPOS95=-114,2;CIEND95=-2,144;MATEID=369795_1;EVENT=369795;SECONDARY;SU=4;PE=4;SR=0;ALG=PROD;AF=0.000718;NSAMP=21;MSQ=28.01;RECLASSIFIED;AC=21;AN=29246;NFAM=21
chr6	5695947	369905	N	<DEL>	644.43	PASS	SVTYPE=DEL;POS=5695947;SVLEN=-19374;END=5715321;STRANDS=+-:27;CIPOS=-10,9;CIEND=-10,9;CIPOS95=0,0;CIEND95=0,0;SU=27;PE=14;SR=13;ALG=PROD;AF=3.419e-05;NSAMP=1;MSQ=644.43;AC=1;AN=29246;NFAM=1
chr6	5698796	94094_1	N	[chr13:21237379[N	89.8	LOW	SVTYPE=BND;POS=5698796;STRANDS=--:7;IMPRECISE;CIPOS=-398,9;CIEND=-295,9;CIPOS95=-139,1;CIEND95=-64,2;MATEID=94094_2;EVENT=94094;SU=7;PE=7;SR=0;ALG=PROD;AF=3.419e-05;NSAMP=1;MSQ=89.8;AC=1;AN=29246;NFAM=1
chr6	5705312	369906_1	N	N[chr6:5710559[	6799.77	PASS	SVTYPE=BND;POS=5705312;STRANDS=+-:304;CIPOS=-3,2;CIEND=-3,1;CIPOS95=0,0;CIEND95=0,0;MATEID=369906_2;EVENT=369906;SU=304;PE=184;SR=120;ALG=PROD;AF=0.0003419;NSAMP=10;MSQ=517.87;RECLASSIFIED;AC=10;AN=29246;NFAM=10
chr6	5710559	369906_2	N	]chr6:5705312]N	6799.77	PASS	SVTYPE=BND;POS=5705312;STRANDS=+-:304;CIPOS=-3,1;CIEND=-3,2;CIPOS95=0,0;CIEND95=0,0;MATEID=369906_1;EVENT=369906;SECONDARY;SU=304;PE=184;SR=120;ALG=PROD;AF=0.0003419;NSAMP=10;MSQ=517.87;RECLASSIFIED;AC=10;AN=29246;NFAM=10
chr6	5717924	88543_2	N	N[chr5:105771997[	44389.9	LOW	SVTYPE=BND;POS=5717924;STRANDS=-+:4;IMPRECISE;CIPOS=-10,9;CIEND=-10,6;CIPOS95=-3,3;CIEND95=-5,0;MATEID=88543_1;EVENT=88543;SECONDARY;SU=4;PE=3;SR=1;ALG=PROD;AF=0.02718;NSAMP=794;MSQ=34.45;AC=795;AN=29246;NFAM=778
chr6	5717926	98668_1	N	N]chr7:157047836]	5258.41	LOW	SVTYPE=BND;POS=5717926;STRANDS=++:24;CIPOS=-10,9;CIEND=-10,9;CIPOS95=0,0;CIEND95=0,0;MATEID=98668_2;EVENT=98668;SU=24;PE=7;SR=17;ALG=PROD;AF=0.00595;NSAMP=170;MSQ=18.61;AC=174;AN=29246;NFAM=168
chr6	5717928	13059_2	N	N[chr1:247091471[	224304	LOW	SVTYPE=BND;POS=5717928;STRANDS=-+:4;IMPRECISE;CIPOS=-10,9;CIEND=-10,8;CIPOS95=-1,1;CIEND95=-1,0;MATEID=13059_1;EVENT=13059;SECONDARY;SU=4;PE=2;SR=2;ALG=PROD;AF=0.1198;NSAMP=3470;MSQ=37.76;AC=3504;AN=29246;NFAM=3298
chr6	5717930	92069_1	N	N]chr10:69530841]	2844.85	LOW	SVTYPE=BND;POS=5717930;STRANDS=++:49;IMPRECISE;CIPOS=-6,3;CIEND=-8,7;CIPOS95=-1,1;CIEND95=-1,1;MATEID=92069_2;EVENT=92069;SU=49;PE=31;SR=18;ALG=PROD;AF=0.002975;NSAMP=87;MSQ=29.71;AC=87;AN=29246;NFAM=87
chr6	5717938	92653_1	N	[chr10:69530758[N	470829	LOW	SVTYPE=BND;POS=5717938;STRANDS=--:1642;CIPOS=0,0;CIEND=0,0;CIPOS95=0,0;CIEND95=0,0;MATEID=92653_2;EVENT=92653;SU=1642;PE=38;SR=1604;ALG=PROD;AF=0.1677;NSAMP=4891;MSQ=57.22;AC=4905;AN=29246;NFAM=4653
chr6	5717938	98667_1	N	[chr7:157047754[N	348849	LOW	SVTYPE=BND;POS=5717938;STRANDS=--:2444;CIPOS=0,0;CIEND=0,0;CIPOS95=0,0;CIEND95=0,0;MATEID=98667_2;EVENT=98667;SU=2444;PE=75;SR=2369;ALG=PROD;AF=0.1419;NSAMP=4151;MSQ=50.56;AC=4151;AN=29246;NFAM=3974
chr6	5719443	94554_1	N	]chr14:23890982]N	114608	LOW	SVTYPE=BND;POS=5719443;STRANDS=-+:4169;CIPOS=0,0;CIEND=0,0;CIPOS95=0,0;CIEND95=0,0;MATEID=94554_2;EVENT=94554;SU=4169;PE=0;SR=4169;ALG=PROD;AF=0.06596;NSAMP=1929;MSQ=35.39;AC=1929;AN=29246;NFAM=1891
chr6	5723211	369908	N	<DEL>	289.58	PASS	SVTYPE=DEL;POS=5723211;SVLEN=-204;END=5723415;STRANDS=+-:13;CIPOS=-10,9;CIEND=-10,9;CIPOS95=0,0;CIEND95=0,0;SU=13;PE=0;SR=13;ALG=PROD;AF=3.419e-05;NSAMP=1;MSQ=287.68;AC=1;AN=29246;NFAM=1
chr6	5728237	369909_1	N	N[chr6:5729702[	28584.2	PASS	SVTYPE=BND;POS=5728237;STRANDS=+-:1205;CIPOS=-9,3;CIEND=-4,1;CIPOS95=0,0;CIEND95=0,0;MATEID=369909_2;EVENT=369909;SU=1205;PE=680;SR=525;ALG=PROD;AF=6.839e-05;NSAMP=2;MSQ=550;RECLASSIFIED;AC=2;AN=29246;NFAM=1
chr6	5729412	520044_1	N	]chr6:5736576]N	2737.05	LOW	SVTYPE=BND;POS=5729412;STRANDS=-+:300;CIPOS=-3,1;CIEND=-4,2;CIPOS95=0,0;CIEND95=0,0;MATEID=520044_2;EVENT=520044;SU=300;PE=171;SR=129;ALG=PROD;AF=0.0002052;NSAMP=6;MSQ=283.21;RECLASSIFIED;AC=6;AN=29246;NFAM=5
chr6	5729702	369909_2	N	]chr6:5728237]N	28584.2	PASS	SVTYPE=BND;POS=5728237;STRANDS=+-:1205;CIPOS=-4,1;CIEND=-9,3;CIPOS95=0,0;CIEND95=0,0;MATEID=369909_1;EVENT=369909;SECONDARY;SU=1205;PE=680;SR=525;ALG=PROD;AF=6.839e-05;NSAMP=2;MSQ=550;RECLASSIFIED;AC=2;AN=29246;NFAM=1
chr6	5736576	520044_2	N	N[chr6:5729412[	2737.05	LOW	SVTYPE=BND;POS=5729412;STRANDS=-+:300;CIPOS=-4,2;CIEND=-3,1;CIPOS95=0,0;CIEND95=0,0;MATEID=520044_1;EVENT=520044;SECONDARY;SU=300;PE=171;SR=129;ALG=PROD;AF=0.0002052;NSAMP=6;MSQ=283.21;RECLASSIFIED;AC=6;AN=29246;NFAM=5
chr6	5774659	594852_1	N	N]chr6:5776057]	77.58	LOW	SVTYPE=BND;POS=5774659;STRANDS=++:8;CIPOS=-10,9;CIEND=-10,9;CIPOS95=0,0;CIEND95=0,0;MATEID=594852_2;EVENT=594852;SU=8;PE=0;SR=8;ALG=PROD;AF=3.419e-05;NSAMP=1;MSQ=77.58;AC=1;AN=29246;NFAM=1
chr6	5776057	594852_2	N	N]chr6:5774659]	77.58	LOW	SVTYPE=BND;POS=5776057;STRANDS=++:8;CIPOS=-10,9;CIEND=-10,9;CIPOS95=0,0;CIEND95=0,0;MATEID=594852_1;EVENT=594852;SECONDARY;SU=8;PE=0;SR=8;ALG=PROD;AF=3.419e-05;NSAMP=1;MSQ=77.58;AC=1;AN=29246;NFAM=1
chr6	5776466	369912_1	N	N[chr6:5776538[	5642.44	PASS	SVTYPE=BND;POS=5776466;STRANDS=+-:216;CIPOS=-6,5;CIEND=-4,3;CIPOS95=0,0;CIEND95=0,0;MATEID=369912_2;EVENT=369912;SU=216;PE=2;SR=214;ALG=PROD;AF=3.419e-05;NSAMP=1;MSQ=146.84;RECLASSIFIED;AC=1;AN=29246;NFAM=1
chr6	5776498	369913	N	<DEL>	434.59	PASS	SVTYPE=DEL;POS=5776498;SVLEN=-2844;END=5779342;STRANDS=+-:21;CIPOS=-10,9;CIEND=-3,1;CIPOS95=0,0;CIEND95=0,0;SU=21;PE=10;SR=11;ALG=PROD;AF=3.419e-05;NSAMP=1;MSQ=434.59;AC=1;AN=29246;NFAM=1
chr6	5776538	369912_2	N	]chr6:5776466]N	5642.44	PASS	SVTYPE=BND;POS=5776466;STRANDS=+-:216;CIPOS=-4,3;CIEND=-6,5;CIPOS95=0,0;CIEND95=0,0;MATEID=369912_1;EVENT=369912;SECONDARY;SU=216;PE=2;SR=214;ALG=PROD;AF=3.419e-05;NSAMP=1;MSQ=146.84;RECLASSIFIED;AC=1;AN=29246;NFAM=1
chr6	5778148	79015_2	N	[chr4:115865710[N	16592.4	LOW	SVTYPE=BND;POS=5778148;STRANDS=--:4;CIPOS=-9,8;CIEND=-9,8;CIPOS95=0,0;CIEND95=0,0;MATEID=79015_1;EVENT=79015;SECONDARY;SU=4;PE=0;SR=4;ALG=PROD;AF=0.01101;NSAMP=320;MSQ=28.85;AC=322;AN=29246;NFAM=315
chr6	5783116	369914	N	<DEL>	269.8	PASS	SVTYPE=DEL;POS=5783116;SVLEN=-58;END=5783174;STRANDS=+-:10;CIPOS=-10,9;CIEND=-10,9;CIPOS95=0,0;CIEND95=0,0;SU=10;PE=0;SR=10;ALG=PROD;AF=3.419e-05;NSAMP=1;MSQ=269.77;AC=1;AN=29246;NFAM=1
chr6	5789559	369915_1	N	N[chr6:5789714[	90166.3	LOW	SVTYPE=BND;POS=5789559;STRANDS=+-:1617;CIPOS=0,0;CIEND=0,0;CIPOS95=0,0;CIEND95=0,0;MATEID=369915_2;EVENT=369915;SU=1617;PE=49;SR=1568;ALG=PROD;AF=0.01156;NSAMP=333;MSQ=226.53;RECLASSIFIED;AC=338;AN=29246;NFAM=323
chr6	5789569	94093_1	N	[chr13:21215663[N	180.62	LOW	SVTYPE=BND;POS=5789569;STRANDS=--:5;IMPRECISE;CIPOS=-323,9;CIEND=-464,9;CIPOS95=-97,2;CIEND95=-137,1;MATEID=94093_2;EVENT=94093;SU=5;PE=5;SR=0;ALG=PROD;AF=0.000171;NSAMP=5;MSQ=28.14;AC=5;AN=29246;NFAM=5
chr6	5789714	369915_2	N	]chr6:5789559]N	90166.3	LOW	SVTYPE=BND;POS=5789559;STRANDS=+-:1617;CIPOS=0,0;CIEND=0,0;CIPOS95=0,0;CIEND95=0,0;MATEID=369915_1;EVENT=369915;SECONDARY;SU=1617;PE=49;SR=1568;ALG=PROD;AF=0.01156;NSAMP=333;MSQ=226.53;RECLASSIFIED;AC=338;AN=29246;NFAM=323
chr6	5819572	97417_1	N	[chr20:52244473[N	92.07	LOW	SVTYPE=BND;POS=5819572;STRANDS=--:7;IMPRECISE;CIPOS=-393,9;CIEND=-468,4;CIPOS95=-80,2;CIEND95=-103,0;MATEID=97417_2;EVENT=97417;SU=7;PE=7;SR=0;ALG=PROD;AF=3.419e-05;NSAMP=1;MSQ=89.8;AC=1;AN=29246;NFAM=1
chr6	5829869	94107_1	N	[chr13:21346579[N	236.48	LOW	SVTYPE=BND;POS=5829869;STRANDS=--:26;IMPRECISE;CIPOS=-395,9;CIEND=-164,49;CIPOS95=-76,9;CIEND95=-15,15;MATEID=94107_2;EVENT=94107;SU=26;PE=26;SR=0;ALG=PROD;AF=0.0002052;NSAMP=6;MSQ=38.9;AC=6;AN=29246;NFAM=6
chr6	5830076	94106_1	N	N]chr13:21346570]	272.15	LOW	SVTYPE=BND;POS=5830076;STRANDS=++:40;IMPRECISE;CIPOS=-27,336;CIEND=-34,275;CIPOS95=-27,34;CIEND95=-11,11;MATEID=94106_2;EVENT=94106;SU=40;PE=40;SR=0;ALG=PROD;AF=0.0002735;NSAMP=8;MSQ=34;AC=8;AN=29246;NFAM=8
chr6	5831114	369916_1	N	N[chr6:5839309[	3987.55	LOW	SVTYPE=BND;POS=5831114;STRANDS=+-:100;IMPRECISE;CIPOS=-8,391;CIEND=-359,9;CIPOS95=-8,29;CIEND95=-19,9;MATEID=369916_2;EVENT=369916;SU=100;PE=100;SR=0;ALG=PROD;AF=0.0005129;NSAMP=15;MSQ=190.61;RECLASSIFIED;AC=15;AN=29246;NFAM=15
chr6	5835005	98878_1	N	[chr8:51160058[N	1283.87	LOW	SVTYPE=BND;POS=5835005;STRANDS=--:17;IMPRECISE;CIPOS=-530,14;CIEND=-415,29;CIPOS95=-117,14;CIEND95=-49,29;MATEID=98878_2;EVENT=98878;SU=17;PE=17;SR=0;ALG=PROD;AF=0.001881;NSAMP=55;MSQ=20.65;AC=55;AN=29246;NFAM=55
chr6	5836087	79016_2	N	]chr4:187991400]N	509.13	LOW	SVTYPE=BND;POS=5836087;STRANDS=+-:4;IMPRECISE;CIPOS=-694,7;CIEND=-10,646;CIPOS95=-245,0;CIEND95=-1,208;MATEID=79016_1;EVENT=79016;SECONDARY;SU=4;PE=4;SR=0;ALG=PROD;AF=0.0004787;NSAMP=14;MSQ=28.78;AC=14;AN=29246;NFAM=14
chr6	5836212	96075_1	N	[chr17:39337416[N	116.44	LOW	SVTYPE=BND;POS=5836212;STRANDS=--:8;IMPRECISE;CIPOS=-151,29;CIEND=-542,29;CIPOS95=-49,29;CIEND95=-145,29;MATEID=96075_2;EVENT=96075;SU=8;PE=8;SR=0;ALG=PROD;AF=0.0003077;NSAMP=9;MSQ=12.23;AC=9;AN=29246;NFAM=9
chr6	5836225	93341_1	N	]chr11:124403690]N	41.96	LOW	SVTYPE=BND;POS=5836225;STRANDS=-+:4;IMPRECISE;CIPOS=-425,9;CIEND=-10,466;CIPOS95=-111,1;CIEND95=-1,149;MATEID=93341_2;EVENT=93341;SU=4;PE=4;SR=0;ALG=PROD;AF=3.419e-05;NSAMP=1;MSQ=41.83;AC=1;AN=29246;NFAM=1
chr6	5836646	99662_1	N	]chr9:87760038]N	4218.21	LOW	SVTYPE=BND;POS=5836646;STRANDS=-+:111;IMPRECISE;CIPOS=-319,29;CIEND=-29,406;CIPOS95=-9,9;CIEND95=-29,31;MATEID=99662_2;EVENT=99662;SU=111;PE=111;SR=0;ALG=PROD;AF=0.0053;NSAMP=155;MSQ=21.36;AC=155;AN=29246;NFAM=155
chr6	5839065	94103_1	N	[chr13:21337700[N	17.75	LOW	SVTYPE=BND;POS=5839065;STRANDS=--:6;CIPOS=-6,5;CIEND=-6,5;CIPOS95=0,0;CIEND95=0,0;MATEID=94103_2;EVENT=94103;SU=6;PE=0;SR=6;ALG=PROD;AF=3.419e-05;NSAMP=1;MSQ=14.79;AC=1;AN=29246;NFAM=1
chr6	5839272	94105_1	N	N]chr13:21339197]	358.45	LOW	SVTYPE=BND;POS=5839272;STRANDS=++:36;CIPOS=-9,8;CIEND=-9,8;CIPOS95=0,0;CIEND95=0,0;MATEID=94105_2;EVENT=94105;SU=36;PE=0;SR=36;ALG=PROD;AF=0.0004787;NSAMP=14;MSQ=22.76;AC=14;AN=29246;NFAM=14
chr6	5839309	369916_2	N	]chr6:5831114]N	3987.55	LOW	SVTYPE=BND;POS=5831114;STRANDS=+-:100;IMPRECISE;CIPOS=-359,9;CIEND=-8,391;CIPOS95=-19,9;CIEND95=-8,29;MATEID=369916_1;EVENT=369916;SECONDARY;SU=100;PE=100;SR=0;ALG=PROD;AF=0.0005129;NSAMP=15;MSQ=190.61;RECLASSIFIED;AC=15;AN=29246;NFAM=15
chr6	5839388	94104_1	N	N]chr13:21339027]	22960.9	LOW	SVTYPE=BND;POS=5839388;STRANDS=++:2843,--:1;CIPOS=0,0;CIEND=0,0;CIPOS95=0,0;CIEND95=0,0;MATEID=94104_2;EVENT=94104;SU=2844;PE=1;SR=2843;ALG=PROD;AF=0.01675;NSAMP=490;MSQ=29.14;AC=490;AN=29246;NFAM=489
chr6	5852473	94099_1	N	[chr13:21325314[N	2.8879e+06	LOW	SVTYPE=BND;POS=5852473;STRANDS=--:162314;IMPRECISE;CIPOS=-1123,160;CIEND=-916,262;CIPOS95=-74,74;CIEND95=-63,63;MATEID=94099_2;EVENT=94099;SU=162314;PE=162299;SR=15;AF=0.3181;NSAMP=9302;MSQ=181.99;AC=9303;AN=29246;NFAM=8630
chr6	5853577	94100_1	N	N]chr13:21325315]	4.98078e+06	PASS	SVTYPE=BND;POS=5853577;STRANDS=++:250345,--:23;IMPRECISE;CIPOS=-248,812;CIEND=-204,867;CIPOS95=-51,51;CIEND95=-59,59;MATEID=94100_2;EVENT=94100;SU=250368;PE=250313;SR=55;AF=0.3368;NSAMP=9851;MSQ=277.34;RETAINED;AC=9851;AN=29246;NFAM=9117
chr6	5881511	369918_1	N	N[chr6:5881763[	40.7	LOW	SVTYPE=BND;POS=5881511;STRANDS=+-:4;CIPOS=-9,8;CIEND=-9,8;CIPOS95=0,0;CIEND95=0,0;MATEID=369918_2;EVENT=369918;SU=4;PE=0;SR=4;ALG=PROD;AF=6.839e-05;NSAMP=2;MSQ=19.52;RECLASSIFIED;AC=2;AN=29246;NFAM=2
chr6	5881763	369918_2	N	]chr6:5881511]N	40.7	LOW	SVTYPE=BND;POS=5881511;STRANDS=+-:4;CIPOS=-9,8;CIEND=-9,8;CIPOS95=0,0;CIEND95=0,0;MATEID=369918_1;EVENT=369918;SECONDARY;SU=4;PE=0;SR=4;ALG=PROD;AF=6.839e-05;NSAMP=2;MSQ=19.52;RECLASSIFIED;AC=2;AN=29246;NFAM=2
chr6	5891717	369382_2	N	]chr6:1434214]N	203.96	LOW	SVTYPE=BND;POS=1434214;STRANDS=+-:8;IMPRECISE;CIPOS=-298,9;CIEND=-10,328;CIPOS95=-61,2;CIEND95=-2,91;MATEID=369382_1;EVENT=369382;SECONDARY;SU=8;PE=8;SR=0;ALG=PROD;AF=3.419e-05;NSAMP=1;MSQ=203.7;RECLASSIFIED;AC=1;AN=29246;NFAM=1
chr6	5892191	519921_2	N	N[chr6:1434431[	89.65	LOW	SVTYPE=BND;POS=1434431;STRANDS=-+:4;IMPRECISE;CIPOS=-10,353;CIEND=-323,9;CIPOS95=-2,102;CIEND95=-120,2;MATEID=519921_1;EVENT=519921;SECONDARY;SU=4;PE=4;SR=0;ALG=PROD;AF=3.419e-05;NSAMP=1;MSQ=89.65;RECLASSIFIED;AC=1;AN=29246;NFAM=1
chr6	5895099	369919_1	N	N[chr6:5895151[	149.88	LOW	SVTYPE=BND;POS=5895099;STRANDS=+-:7;CIPOS=-6,4;CIEND=-6,4;CIPOS95=0,0;CIEND95=0,0;MATEID=369919_2;EVENT=369919;SU=7;PE=0;SR=7;ALG=PROD;AF=3.419e-05;NSAMP=1;MSQ=149.85;RECLASSIFIED;AC=1;AN=29246;NFAM=1
chr6	5895151	369919_2	N	]chr6:5895099]N	149.88	LOW	SVTYPE=BND;POS=5895099;STRANDS=+-:7;CIPOS=-6,4;CIEND=-6,4;CIPOS95=0,0;CIEND95=0,0;MATEID=369919_1;EVENT=369919;SECONDARY;SU=7;PE=0;SR=7;ALG=PROD;AF=3.419e-05;NSAMP=1;MSQ=149.85;RECLASSIFIED;AC=1;AN=29246;NFAM=1
chr6	5897400	53031_2	N	[chr2:217410503[N	19934.6	LOW	SVTYPE=BND;POS=5897400;STRANDS=--:26;CIPOS=-9,8;CIEND=-9,8;CIPOS95=0,0;CIEND95=0,0;MATEID=53031_1;EVENT=53031;SECONDARY;SU=26;PE=0;SR=26;ALG=PROD;AF=0.01758;NSAMP=514;MSQ=28.33;AC=514;AN=29246;NFAM=511
chr6	5897407	68247_2	N	[chr3:23845590[N	1386.13	LOW	SVTYPE=BND;POS=5897407;STRANDS=--:14;CIPOS=-29,28;CIEND=-29,28;CIPOS95=0,0;CIEND95=0,0;MATEID=68247_1;EVENT=68247;SECONDARY;SU=14;PE=0;SR=14;ALG=PROD;AF=0.001299;NSAMP=38;MSQ=24.28;AC=38;AN=29246;NFAM=38
chr6	5897410	53030_2	N	[chr2:214352559[N	41136.4	LOW	SVTYPE=BND;POS=5897410;STRANDS=--:26;CIPOS=-9,8;CIEND=-9,8;CIPOS95=0,0;CIEND95=0,0;MATEID=53030_1;EVENT=53030;SECONDARY;SU=26;PE=0;SR=26;ALG=PROD;AF=0.03918;NSAMP=1146;MSQ=26.33;AC=1146;AN=29246;NFAM=1130
chr6	5898216	369921	N	<DEL>	5.59582e+06	PASS	SVTYPE=DEL;POS=5898216;SVLEN=-426;END=5898642;STRANDS=+-:146966;CIPOS=0,0;CIEND=0,0;CIPOS95=0,0;CIEND95=0,0;SU=146966;PE=49635;SR=97331;ALG=PROD;AF=0.1937;NSAMP=5134;MSQ=622.05;MEDGQR=4.24;Q10GQR=3.7;AC=5666;AN=29246;NFAM=4841
chr6	5923695	94980_1	N	]chr14:100526942]N	5.0722e+06	LOW	SVTYPE=BND;POS=5923695;STRANDS=-+:9;CIPOS=-29,28;CIEND=-29,28;CIPOS95=0,0;CIEND95=0,0;MATEID=94980_2;EVENT=94980;SU=9;PE=0;SR=9;ALG=PROD;AF=0.4965;NSAMP=14519;MSQ=212.29;AC=14520;AN=29246;NFAM=13397
chr6	5927442	53032_2	N	]chr2:54201676]N	91.07	LOW	SVTYPE=BND;POS=5927442;STRANDS=+-:13;IMPRECISE;CIPOS=-538,29;CIEND=-30,270;CIPOS95=-102,29;CIEND95=-30,46;MATEID=53032_1;EVENT=53032;SECONDARY;SU=13;PE=13;SR=0;ALG=PROD;AF=0.000171;NSAMP=5;MSQ=11.75;AC=5;AN=29246;NFAM=5
chr6	5927443	98513_1	N	]chr7:130690325]N	92.46	LOW	SVTYPE=BND;POS=5927443;STRANDS=-+:10;IMPRECISE;CIPOS=-564,29;CIEND=-30,436;CIPOS95=-157,29;CIEND95=-30,75;MATEID=98513_2;EVENT=98513;SU=10;PE=10;SR=0;ALG=PROD;AF=0.0001026;NSAMP=3;MSQ=27.87;AC=3;AN=29246;NFAM=3
chr6	5927444	96709_1	N	]chr18:77156970]N	91.04	LOW	SVTYPE=BND;POS=5927444;STRANDS=-+:5;IMPRECISE;CIPOS=-508,9;CIEND=-10,326;CIPOS95=-169,0;CIEND95=-2,116;MATEID=96709_2;EVENT=96709;SU=5;PE=5;SR=0;ALG=PROD;AF=0.0001026;NSAMP=3;MSQ=27;AC=3;AN=29246;NFAM=3
chr6	5927445	93998_1	N	]chr12:118720521]N	1158.27	LOW	SVTYPE=BND;POS=5927445;STRANDS=-+:51;IMPRECISE;CIPOS=-402,16;CIEND=-29,215;CIPOS95=-52,16;CIEND95=-9,9;MATEID=93998_2;EVENT=93998;SU=51;PE=51;SR=0;ALG=PROD;AF=0.001402;NSAMP=41;MSQ=22.58;AC=41;AN=29246;NFAM=39
chr6	5927448	97513_1	N	]chr21:20911049]N	130.21	LOW	SVTYPE=BND;POS=5927448;STRANDS=-+:4;IMPRECISE;CIPOS=-598,9;CIEND=-10,403;CIPOS95=-201,0;CIEND95=-2,115;MATEID=97513_2;EVENT=97513;SU=4;PE=4;SR=0;ALG=PROD;AF=0.000171;NSAMP=5;MSQ=25.01;AC=5;AN=29246;NFAM=5
chr6	5927448	99945_1	N	]chrX:3978912]N	451.98	LOW	SVTYPE=BND;POS=5927448;STRANDS=-+:17;IMPRECISE;CIPOS=-561,9;CIEND=-30,152;CIPOS95=-103,9;CIEND95=-23,23;MATEID=99945_2;EVENT=99945;SU=17;PE=17;SR=0;ALG=PROD;AF=0.0008206;NSAMP=24;MSQ=14.77;AC=24;AN=29246;NFAM=24
chr6	5927451	594853_1	N	[chr6:25263327[N	1877.75	LOW	SVTYPE=BND;POS=5927451;STRANDS=--:55;IMPRECISE;CIPOS=-440,29;CIEND=-178,11;CIPOS95=-31,29;CIEND95=-14,11;MATEID=594853_2;EVENT=594853;SU=55;PE=55;SR=0;ALG=PROD;AF=0.002017;NSAMP=59;MSQ=26.42;AC=59;AN=29246;NFAM=59
chr6	5927452	53033_2	N	]chr2:66773471]N	126.26	LOW	SVTYPE=BND;POS=5927452;STRANDS=+-:5;IMPRECISE;CIPOS=-552,29;CIEND=-30,403;CIPOS95=-163,29;CIEND95=-30,106;MATEID=53033_1;EVENT=53033;SECONDARY;SU=5;PE=5;SR=0;ALG=PROD;AF=0.0001026;NSAMP=3;MSQ=40.75;AC=3;AN=29246;NFAM=3
chr6	5927453	13060_2	N	[chr1:199850973[N	2496.36	LOW	SVTYPE=BND;POS=5927453;STRANDS=--:37;IMPRECISE;CIPOS=-474,7;CIEND=-322,29;CIPOS95=-86,7;CIEND95=-14,14;MATEID=13060_1;EVENT=13060;SECONDARY;SU=37;PE=37;SR=0;ALG=PROD;AF=0.00253;NSAMP=74;MSQ=26.36;AC=74;AN=29246;NFAM=74
chr6	5927453	520045_1	N	]chr6:36275975]N	8721.34	LOW	SVTYPE=BND;POS=5927453;STRANDS=-+:92;CIPOS=-10,4;CIEND=-10,9;CIPOS95=0,0;CIEND95=0,0;MATEID=520045_2;EVENT=520045;SU=92;PE=55;SR=37;ALG=PROD;AF=0.01098;NSAMP=321;MSQ=19.2;RECLASSIFIED;AC=321;AN=29246;NFAM=316
chr6	5927453	68248_2	N	]chr3:25176336]N	810.29	LOW	SVTYPE=BND;POS=5927453;STRANDS=+-:22;IMPRECISE;CIPOS=-486,10;CIEND=-30,237;CIPOS95=-86,10;CIEND95=-20,20;MATEID=68248_1;EVENT=68248;SECONDARY;SU=22;PE=22;SR=0;ALG=PROD;AF=0.0006497;NSAMP=19;MSQ=36.49;AC=19;AN=29246;NFAM=19
chr6	5927453	93212_1	N	]chr11:75127453]N	325.09	LOW	SVTYPE=BND;POS=5927453;STRANDS=-+:4;IMPRECISE;CIPOS=-627,49;CIEND=-50,315;CIPOS95=-191,49;CIEND95=-50,82;MATEID=93212_2;EVENT=93212;SU=4;PE=4;SR=0;ALG=PROD;AF=0.0003077;NSAMP=9;MSQ=27.93;AC=9;AN=29246;NFAM=9
chr6	5927454	13061_2	N	[chr1:16350939[N	160.59	LOW	SVTYPE=BND;POS=5927454;STRANDS=--:4;IMPRECISE;CIPOS=-702,26;CIEND=-635,29;CIPOS95=-237,26;CIEND95=-187,29;MATEID=13061_1;EVENT=13061;SECONDARY;SU=4;PE=4;SR=0;ALG=PROD;AF=0.0001368;NSAMP=4;MSQ=20.55;AC=4;AN=29246;NFAM=4
chr6	5927454	68249_2	N	[chr3:76622236[N	480.45	LOW	SVTYPE=BND;POS=5927454;STRANDS=--:12;IMPRECISE;CIPOS=-579,27;CIEND=-236,49;CIPOS95=-103,27;CIEND95=-28,28;MATEID=68249_1;EVENT=68249;SECONDARY;SU=12;PE=12;SR=0;ALG=PROD;AF=0.0005813;NSAMP=17;MSQ=23.16;AC=17;AN=29246;NFAM=17
chr6	5927454	93118_1	N	]chr11:39176047]N	1378.23	LOW	SVTYPE=BND;POS=5927454;STRANDS=-+:18;IMPRECISE;CIPOS=-742,30;CIEND=-133,478;CIPOS95=-191,30;CIEND95=-133,144;MATEID=93118_2;EVENT=93118;SU=18;PE=18;SR=0;ALG=SUM;AF=0.0008206;NSAMP=24;MSQ=36.51;AC=24;AN=29246;NFAM=24
chr6	5927469	99799_1	N	[chr9:116632288[N	269.92	LOW	SVTYPE=BND;POS=5927469;STRANDS=--:4;IMPRECISE;CIPOS=-672,7;CIEND=-438,9;CIPOS95=-146,0;CIEND95=-109,2;MATEID=99799_2;EVENT=99799;SU=4;PE=4;SR=0;ALG=PROD;AF=0.0004103;NSAMP=12;MSQ=19.6;AC=12;AN=29246;NFAM=12
chr6	5927582	13062_2	N	N]chr1:199850944]	179.25	LOW	SVTYPE=BND;POS=5927582;STRANDS=++:13;IMPRECISE;CIPOS=-35,655;CIEND=-50,505;CIPOS95=-35,116;CIEND95=-50,52;MATEID=13062_1;EVENT=13062;SECONDARY;SU=13;PE=13;SR=0;ALG=PROD;AF=0.0002735;NSAMP=8;MSQ=8.66;AC=8;AN=29246;NFAM=8
chr6	5927595	95921_1	N	N[chr17:10744078[	154.17	LOW	SVTYPE=BND;POS=5927595;STRANDS=+-:12;IMPRECISE;CIPOS=-30,500;CIEND=-344,29;CIPOS95=-30,111;CIEND95=-41,29;MATEID=95921_2;EVENT=95921;SU=12;PE=12;SR=0;ALG=PROD;AF=0.000171;NSAMP=5;MSQ=27.03;AC=5;AN=29246;NFAM=5
chr6	5939952	369924	N	<DEL>	314.48	PASS	SVTYPE=DEL;POS=5939952;SVLEN=-5213;END=5945165;STRANDS=+-:16;CIPOS=-10,9;CIEND=-4,1;CIPOS95=0,0;CIEND95=0,0;SU=16;PE=8;SR=8;ALG=PROD;AF=3.419e-05;NSAMP=1;MSQ=314.48;AC=1;AN=29246;NFAM=1
chr6	5942944	369926_1	N	N[chr6:5943163[	144.7	LOW	SVTYPE=BND;POS=5942944;STRANDS=+-:8;CIPOS=-10,9;CIEND=-10,9;CIPOS95=0,0;CIEND95=0,0;MATEID=369926_2;EVENT=369926;SU=8;PE=0;SR=8;ALG=PROD;AF=3.419e-05;NSAMP=1;MSQ=23.87;RECLASSIFIED;AC=1;AN=29246;NFAM=1
chr6	5943163	369926_2	N	]chr6:5942944]N	144.7	LOW	SVTYPE=BND;POS=5942944;STRANDS=+-:8;CIPOS=-10,9;CIEND=-10,9;CIPOS95=0,0;CIEND95=0,0;MATEID=369926_1;EVENT=369926;SECONDARY;SU=8;PE=0;SR=8;ALG=PROD;AF=3.419e-05;NSAMP=1;MSQ=23.87;RECLASSIFIED;AC=1;AN=29246;NFAM=1
chr6	5948718	369928	N	<DEL>	299.76	PASS	SVTYPE=DEL;POS=5948718;SVLEN=-109;END=5948827;STRANDS=+-:10;CIPOS=-4,2;CIEND=-7,9;CIPOS95=0,0;CIEND95=0,0;SU=10;PE=0;SR=10;ALG=PROD;AF=3.419e-05;NSAMP=1;MSQ=299.76;AC=1;AN=29246;NFAM=1
chr6	5965521	369929	N	<DEL>	514.12	PASS	SVTYPE=DEL;POS=5965521;SVLEN=-1112;END=5966633;STRANDS=+-:16;IMPRECISE;CIPOS=-10,9;CIEND=-10,3;CIPOS95=-2,2;CIEND95=-3,0;SU=16;PE=15;SR=1;ALG=PROD;AF=3.419e-05;NSAMP=1;MSQ=512.55;AC=1;AN=29246;NFAM=1
chr6	5991186	594854	N	<INV>	20.99	LOW	SVTYPE=INV;POS=5991186;SVLEN=159;END=5991345;STRANDS=++:1,--:3;IMPRECISE;CIPOS=-10,9;CIEND=-10,9;CIPOS95=-3,3;CIEND95=-3,3;SU=4;PE=3;SR=1;ALG=PROD;AF=3.419e-05;NSAMP=1;MSQ=12.17;AC=1;AN=29246;NFAM=1
chr6	6011936	13063_2	N	[chr1:247927498[N	80444.2	LOW	SVTYPE=BND;POS=6011936;STRANDS=--:230;CIPOS=-3,3;CIEND=-3,3;CIPOS95=0,0;CIEND95=0,0;MATEID=13063_1;EVENT=13063;SECONDARY;SU=230;PE=0;SR=230;ALG=PROD;AF=0.05194;NSAMP=1519;MSQ=28.75;AC=1519;AN=29246;NFAM=1480
chr6	6017111	594855_1	N	[chr6:6071098[N	209.46	LOW	SVTYPE=BND;POS=6017111;STRANDS=--:17;CIPOS=-4,2;CIEND=-10,9;CIPOS95=0,0;CIEND95=0,0;MATEID=594855_2;EVENT=594855;SU=17;PE=9;SR=8;ALG=PROD;AF=3.419e-05;NSAMP=1;MSQ=209.46;AC=1;AN=29246;NFAM=1
chr6	6022894	98873_1	N	]chr8:49190794]N	5807.93	LOW	SVTYPE=BND;POS=6022894;STRANDS=-+:14;CIPOS=-29,28;CIEND=-29,28;CIPOS95=0,0;CIEND95=0,0;MATEID=98873_2;EVENT=98873;SU=14;PE=0;SR=14;ALG=PROD;AF=0.006155;NSAMP=180;MSQ=18.37;AC=180;AN=29246;NFAM=179
chr6	6023083	96155_1	N	]chr17:52160845]N	20.76	LOW	SVTYPE=BND;POS=6023083;STRANDS=-+:4;CIPOS=-9,8;CIEND=-9,8;CIPOS95=0,0;CIEND95=0,0;MATEID=96155_2;EVENT=96155;SU=4;PE=0;SR=4;ALG=PROD;AF=3.419e-05;NSAMP=1;MSQ=20.76;AC=1;AN=29246;NFAM=1
chr6	6023136	98471_1	N	N]chr7:122195783]	1786.54	LOW	SVTYPE=BND;POS=6023136;STRANDS=++:46;IMPRECISE;CIPOS=-50,102;CIEND=-19,492;CIPOS95=-10,10;CIEND95=-19,47;MATEID=98471_2;EVENT=98471;SU=46;PE=46;SR=0;ALG=PROD;AF=0.001641;NSAMP=48;MSQ=31.24;AC=48;AN=29246;NFAM=48
chr6	6023162	98470_1	N	[chr7:122195623[N	1222.78	LOW	SVTYPE=BND;POS=6023162;STRANDS=--:66;IMPRECISE;CIPOS=-688,222;CIEND=-734,71;CIPOS95=-111,111;CIEND95=-138,71;MATEID=98470_2;EVENT=98470;SU=66;PE=66;SR=0;ALG=SUM;AF=0.001402;NSAMP=41;MSQ=19.63;AC=41;AN=29246;NFAM=41
chr6	6028194	369931	N	<DEL>	404.78	PASS	SVTYPE=DEL;POS=6028194;SVLEN=-5238;END=6033432;STRANDS=+-:32;IMPRECISE;CIPOS=-30,46;CIEND=-375,29;CIPOS95=-8,8;CIEND95=-27,27;SU=32;PE=32;SR=0;ALG=PROD;AF=0.0001368;NSAMP=4;MSQ=46.34;AC=4;AN=29246;NFAM=3
chr6	6028255	369932_1	N	N[chr6:14297415[	169.59	LOW	SVTYPE=BND;POS=6028255;STRANDS=+-:5;IMPRECISE;CIPOS=-10,480;CIEND=-511,9;CIPOS95=-1,155;CIEND95=-169,1;MATEID=369932_2;EVENT=369932;SU=5;PE=5;SR=0;ALG=PROD;AF=0.000171;NSAMP=5;MSQ=33.12;RECLASSIFIED;AC=5;AN=29246;NFAM=5
chr6	6028466	520046_1	N	]chr6:14297600]N	59.41	LOW	SVTYPE=BND;POS=6028466;STRANDS=-+:5;IMPRECISE;CIPOS=-487,9;CIEND=-10,458;CIPOS95=-139,1;CIEND95=-1,157;MATEID=520046_2;EVENT=520046;SU=5;PE=5;SR=0;ALG=PROD;AF=6.839e-05;NSAMP=2;MSQ=29.08;RECLASSIFIED;AC=2;AN=29246;NFAM=2
chr6	6028637	68250_2	N	N[chr3:191667128[	59.67	LOW	SVTYPE=BND;POS=6028637;STRANDS=-+:4;IMPRECISE;CIPOS=-10,497;CIEND=-406,9;CIPOS95=-1,171;CIEND95=-133,2;MATEID=68250_1;EVENT=68250;SECONDARY;SU=4;PE=4;SR=0;ALG=PROD;AF=0.000171;NSAMP=5;MSQ=11.87;AC=5;AN=29246;NFAM=5
chr6	6031769	94377_1	N	N[chr13:88516746[	1219.63	LOW	SVTYPE=BND;POS=6031769;STRANDS=+-:12;IMPRECISE;CIPOS=-30,381;CIEND=-570,29;CIPOS95=-30,47;CIEND95=-127,29;MATEID=94377_2;EVENT=94377;SU=12;PE=12;SR=0;ALG=PROD;AF=0.001436;NSAMP=42;MSQ=23.06;AC=42;AN=29246;NFAM=42
chr6	6031789	100423_1	N	N]chrX:96625775]	202.09	LOW	SVTYPE=BND;POS=6031789;STRANDS=++:18;IMPRECISE;CIPOS=-30,389;CIEND=-12,465;CIPOS95=-30,34;CIEND95=-12,97;MATEID=100423_2;EVENT=100423;SU=18;PE=18;SR=0;ALG=PROD;AF=0.0002735;NSAMP=8;MSQ=20.69;AC=8;AN=29246;NFAM=8
chr6	6031937	100422_1	N	[chrX:96625585[N	139.81	LOW	SVTYPE=BND;POS=6031937;STRANDS=--:18;IMPRECISE;CIPOS=-338,29;CIEND=-521,20;CIPOS95=-49,29;CIEND95=-124,20;MATEID=100422_2;EVENT=100422;SU=18;PE=18;SR=0;ALG=PROD;AF=0.0003077;NSAMP=9;MSQ=12.43;AC=9;AN=29246;NFAM=9
chr6	6031940	94378_1	N	]chr13:88516906]N	110.04	LOW	SVTYPE=BND;POS=6031940;STRANDS=-+:4;IMPRECISE;CIPOS=-473,9;CIEND=-10,518;CIPOS95=-163,1;CIEND95=-1,186;MATEID=94378_2;EVENT=94378;SU=4;PE=4;SR=0;ALG=PROD;AF=0.0002735;NSAMP=8;MSQ=11.86;AC=8;AN=29246;NFAM=8
chr6	6034527	68251_2	N	]chr3:156395583]N	85140.5	LOW	SVTYPE=BND;POS=6034527;STRANDS=+-:392;IMPRECISE;CIPOS=-248,9;CIEND=-11,327;CIPOS95=-2,2;CIEND95=-11,22;MATEID=68251_1;EVENT=68251;SECONDARY;SU=392;PE=392;SR=0;ALG=PROD;AF=0.05194;NSAMP=1519;MSQ=38.18;AC=1519;AN=29246;NFAM=1497
chr6	6036001	92546_1	N	]chr10:123936096]N	4817.49	LOW	SVTYPE=BND;POS=6036001;STRANDS=-+:133;CIPOS=-5,4;CIEND=-1,4;CIPOS95=0,0;CIEND95=0,0;MATEID=92546_2;EVENT=92546;SU=133;PE=0;SR=133;ALG=PROD;AF=0.002496;NSAMP=73;MSQ=55.57;AC=73;AN=29246;NFAM=70
chr6	6045514	594856_1	N	N]chr6:6094107]	83.66	LOW	SVTYPE=BND;POS=6045514;STRANDS=++:10;IMPRECISE;CIPOS=-7,9;CIEND=-10,9;CIPOS95=-1,1;CIEND95=-1,1;MATEID=594856_2;EVENT=594856;SU=10;PE=7;SR=3;ALG=PROD;AF=3.419e-05;NSAMP=1;MSQ=83.66;AC=1;AN=29246;NFAM=1
chr6	6045719	100382_1	N	]chrX:86871840]N	473504	LOW	SVTYPE=BND;POS=6045719;STRANDS=-+:5656;IMPRECISE;CIPOS=-997,172;CIEND=-713,546;CIPOS95=-130,130;CIEND95=-462,462;MATEID=100382_2;EVENT=100382;SU=5656;PE=5656;SR=0;ALG=SUM;AF=0.1753;NSAMP=5127;MSQ=51.49;RETAINED;AC=5127;AN=29242;NFAM=4685
chr6	6045785	100608_1	N	N[chrX:131136158[	17711.9	LOW	SVTYPE=BND;POS=6045785;STRANDS=+-:146;IMPRECISE;CIPOS=-268,577;CIEND=-837,53;CIPOS95=-151,151;CIEND95=-196,53;MATEID=100608_2;EVENT=100608;SU=146;PE=146;SR=0;ALG=SUM;AF=0.01696;NSAMP=496;MSQ=26.42;AC=496;AN=29246;NFAM=494
chr6	6045924	100384_1	N	N[chrX:86871813[	26282.6	LOW	SVTYPE=BND;POS=6045924;STRANDS=+-:21;IMPRECISE;CIPOS=-63,777;CIEND=-626,68;CIPOS95=-63,192;CIEND95=-219,68;MATEID=100384_2;EVENT=100384;SU=21;PE=21;SR=0;ALG=SUM;AF=0.01874;NSAMP=548;MSQ=26.12;AC=548;AN=29236;NFAM=530
chr6	6045943	88547_2	N	N]chr5:133626209]	45816.9	LOW	SVTYPE=BND;POS=6045943;STRANDS=++:10;IMPRECISE;CIPOS=-30,221;CIEND=-50,400;CIPOS95=-29,29;CIEND95=-41,41;MATEID=88547_1;EVENT=88547;SECONDARY;SU=10;PE=10;SR=0;ALG=PROD;AF=0.03923;NSAMP=1147;MSQ=23.01;RETAINED;AC=1147;AN=29240;NFAM=1109
chr6	6046012	53034_2	N	N[chr2:214496246[	273062	LOW	SVTYPE=BND;POS=6046012;STRANDS=-+:8;CIPOS=-29,28;CIEND=-29,28;CIPOS95=0,0;CIEND95=0,0;MATEID=53034_1;EVENT=53034;SECONDARY;SU=8;PE=0;SR=8;ALG=PROD;AF=0.1245;NSAMP=3124;MSQ=51.86;AC=3642;AN=29244;NFAM=2984
chr6	6046084	88546_2	N	[chr5:166683626[N	524.09	LOW	SVTYPE=BND;POS=6046084;STRANDS=--:24;CIPOS=-9,8;CIEND=-9,8;CIPOS95=0,0;CIEND95=0,0;MATEID=88546_1;EVENT=88546;SECONDARY;SU=24;PE=0;SR=24;ALG=PROD;AF=0.000342;NSAMP=10;MSQ=39.54;AC=10;AN=29242;NFAM=10
chr6	6046241	96986_1	N	N[chr19:37563630[	2152.67	LOW	SVTYPE=BND;POS=6046241;STRANDS=+-:12;IMPRECISE;CIPOS=-30,509;CIEND=-516,29;CIPOS95=-30,132;CIEND95=-113,29;MATEID=96986_2;EVENT=96986;SU=12;PE=12;SR=0;ALG=PROD;AF=0.001983;NSAMP=58;MSQ=20.56;AC=58;AN=29242;NFAM=57
chr6	6046356	100609_1	N	]chrX:131136295]N	460.13	LOW	SVTYPE=BND;POS=6046356;STRANDS=-+:4;IMPRECISE;CIPOS=-400,9;CIEND=-10,725;CIPOS95=-120,2;CIEND95=-1,165;MATEID=100609_2;EVENT=100609;SU=4;PE=4;SR=0;ALG=PROD;AF=0.0004447;NSAMP=13;MSQ=19.97;AC=13;AN=29236;NFAM=13
chr6	6046530	88548_2	N	]chr5:130597176]N	231.44	LOW	SVTYPE=BND;POS=6046530;STRANDS=+-:4;IMPRECISE;CIPOS=-524,49;CIEND=-50,657;CIPOS95=-158,49;CIEND95=-50,213;MATEID=88548_1;EVENT=88548;SECONDARY;SU=4;PE=4;SR=0;ALG=PROD;AF=0.0002735;NSAMP=8;MSQ=16.68;AC=8;AN=29246;NFAM=8
chr6	6046547	88544_2	N	[chr5:133625860[N	166264	LOW	SVTYPE=BND;POS=6046547;STRANDS=--:919,++:45;IMPRECISE;CIPOS=-850,326;CIEND=-806,1043;CIPOS95=-239,239;CIEND95=-155,155;MATEID=88544_1;EVENT=88544;SECONDARY;SU=964;PE=960;SR=4;ALG=SUM;AF=0.07249;NSAMP=2118;MSQ=51.32;RETAINED;AC=2120;AN=29246;NFAM=2057
chr6	6046582	93234_1	N	[chr11:82353525[N	17182.5	LOW	SVTYPE=BND;POS=6046582;STRANDS=--:116;CIPOS=-5,5;CIEND=-5,5;CIPOS95=0,0;CIEND95=0,0;MATEID=93234_2;EVENT=93234;SU=116;PE=0;SR=116;ALG=PROD;AF=0.0161;NSAMP=457;MSQ=22.67;AC=471;AN=29246;NFAM=447
chr6	6048168	369933_1	N	N[chr6:6048234[	674.48	PASS	SVTYPE=BND;POS=6048168;STRANDS=+-:23;CIPOS=-30,24;CIEND=-30,29;CIPOS95=0,0;CIEND95=0,0;MATEID=369933_2;EVENT=369933;SU=23;PE=0;SR=23;ALG=PROD;AF=3.419e-05;NSAMP=1;MSQ=374.72;RECLASSIFIED;AC=1;AN=29246;NFAM=1
chr6	6048234	369933_2	N	]chr6:6048168]N	674.48	PASS	SVTYPE=BND;POS=6048168;STRANDS=+-:23;CIPOS=-30,29;CIEND=-30,24;CIPOS95=0,0;CIEND95=0,0;MATEID=369933_1;EVENT=369933;SECONDARY;SU=23;PE=0;SR=23;ALG=PROD;AF=3.419e-05;NSAMP=1;MSQ=374.72;RECLASSIFIED;AC=1;AN=29246;NFAM=1
chr6	6062432	594857_1	N	[chr6:6073245[N	3217.38	LOW	SVTYPE=BND;POS=6062432;STRANDS=--:221;CIPOS=-6,2;CIEND=-6,4;CIPOS95=0,0;CIEND95=0,0;MATEID=594857_2;EVENT=594857;SU=221;PE=130;SR=91;ALG=PROD;AF=0.0006497;NSAMP=19;MSQ=148.71;AC=19;AN=29246;NFAM=19
chr6	6062533	594858_1	N	N]chr6:6066520]	5239.71	LOW	SVTYPE=BND;POS=6062533;STRANDS=++:318;CIPOS=-2,1;CIEND=-3,2;CIPOS95=0,0;CIEND95=0,0;MATEID=594858_2;EVENT=594858;SU=318;PE=130;SR=188;ALG=PROD;AF=0.0007522;NSAMP=22;MSQ=205.78;AC=22;AN=29246;NFAM=22
chr6	6066520	369934_1	N	N[chr6:6073243[	4068.81	LOW	SVTYPE=BND;POS=6066520;STRANDS=+-:162;IMPRECISE;CIPOS=-6,203;CIEND=-255,9;CIPOS95=-6,11;CIEND95=-9,9;MATEID=369934_2;EVENT=369934;SU=162;PE=162;SR=0;ALG=PROD;AF=0.0006839;NSAMP=20;MSQ=149.5;RECLASSIFIED;AC=20;AN=29246;NFAM=20
chr6	6066520	594858_2	N	N]chr6:6062533]	5239.71	LOW	SVTYPE=BND;POS=6066520;STRANDS=++:318;CIPOS=-3,2;CIEND=-2,1;CIPOS95=0,0;CIEND95=0,0;MATEID=594858_1;EVENT=594858;SECONDARY;SU=318;PE=130;SR=188;ALG=PROD;AF=0.0007522;NSAMP=22;MSQ=205.78;AC=22;AN=29246;NFAM=22
chr6	6068611	95230_1	N	]chr15:36554729]N	529384	LOW	SVTYPE=BND;POS=6068611;STRANDS=-+:5;IMPRECISE;CIPOS=-6,7;CIEND=-10,9;CIPOS95=-2,1;CIEND95=-1,1;MATEID=95230_2;EVENT=95230;SU=5;PE=3;SR=2;ALG=PROD;AF=0.1734;NSAMP=4702;MSQ=66.86;AC=5071;AN=29246;NFAM=4449
chr6	6068611	98221_1	N	]chr7:71809707]N	2828.02	LOW	SVTYPE=BND;POS=6068611;STRANDS=-+:5;IMPRECISE;CIPOS=0,7;CIEND=-10,9;CIPOS95=0,1;CIEND95=-3,3;MATEID=98221_2;EVENT=98221;SU=5;PE=4;SR=1;ALG=PROD;AF=0.001881;NSAMP=55;MSQ=51.1;AC=55;AN=29246;NFAM=55
chr6	6068616	369935	N	<DEL:ME:SINE|Alu|AluYa5>	1.02838e+07	PASS	SVTYPE=MEI;POS=6068616;SVLEN=-329;END=6068945;STRANDS=+-:121580;CIPOS=0,0;CIEND=0,0;CIPOS95=0,0;CIEND95=0,0;SU=121580;PE=39672;SR=81908;ALG=PROD;AF=0.4416;NSAMP=9991;MSQ=649.71;MEDGQR=4.71;Q10GQR=2.57;AC=12915;AN=29246;NFAM=9350
chr6	6068618	13064_2	N	[chr1:244167873[N	313508	LOW	SVTYPE=BND;POS=6068618;STRANDS=--:7;IMPRECISE;CIPOS=-10,9;CIEND=-10,9;CIPOS95=-1,0;CIEND95=-1,1;MATEID=13064_1;EVENT=13064;SECONDARY;SU=7;PE=4;SR=3;ALG=PROD;AF=0.0595;NSAMP=1673;MSQ=179.54;AC=1740;AN=29246;NFAM=1647
chr6	6068618	93460_1	N	]chr12:8497944]N	110894	LOW	SVTYPE=BND;POS=6068618;STRANDS=-+:9;IMPRECISE;CIPOS=-30,26;CIEND=-30,28;CIPOS95=-1,1;CIEND95=0,0;MATEID=93460_2;EVENT=93460;SU=9;PE=3;SR=6;ALG=PROD;AF=0.02448;NSAMP=716;MSQ=151.7;AC=716;AN=29246;NFAM=715
chr6	6068620	97245_1	N	]chr20:20378423]N	344627	LOW	SVTYPE=BND;POS=6068620;STRANDS=-+:4;IMPRECISE;CIPOS=-10,8;CIEND=-10,9;CIPOS95=-3,1;CIEND95=-3,3;MATEID=97245_2;EVENT=97245;SU=4;PE=3;SR=1;ALG=PROD;AF=0.127;NSAMP=3650;MSQ=82.64;AC=3713;AN=29246;NFAM=3599
chr6	6068621	95307_1	N	]chr15:61877453]N	776314	LOW	SVTYPE=BND;POS=6068621;STRANDS=-+:4;IMPRECISE;CIPOS=-9,8;CIEND=-10,9;CIPOS95=-2,1;CIEND95=-1,1;MATEID=95307_2;EVENT=95307;SU=4;PE=1;SR=3;ALG=PROD;AF=0.1838;NSAMP=5094;MSQ=107.2;AC=5375;AN=29246;NFAM=4872
chr6	6068623	98509_1	N	]chr7:129854082]N	172682	LOW	SVTYPE=BND;POS=6068623;STRANDS=-+:4;CIPOS=-9,8;CIEND=-9,8;CIPOS95=0,0;CIEND95=0,0;MATEID=98509_2;EVENT=98509;SU=4;PE=0;SR=4;ALG=PROD;AF=0.04548;NSAMP=1298;MSQ=127.36;AC=1330;AN=29246;NFAM=1296
chr6	6068626	520047_1	N	]chr6:170185535]N	175514	LOW	SVTYPE=BND;POS=6068626;STRANDS=-+:25;CIPOS=-9,8;CIEND=-1,17;CIPOS95=0,0;CIEND95=0,0;MATEID=520047_2;EVENT=520047;SU=25;PE=4;SR=21;ALG=PROD;AF=0.08357;NSAMP=1910;MSQ=83.61;RECLASSIFIED;AC=2444;AN=29246;NFAM=1898
chr6	6068628	93919_1	N	]chr12:102335129]N	44113.2	LOW	SVTYPE=BND;POS=6068628;STRANDS=-+:4;IMPRECISE;CIPOS=-6,9;CIEND=-9,9;CIPOS95=-1,1;CIEND95=-1,1;MATEID=93919_2;EVENT=93919;SU=4;PE=1;SR=3;ALG=PROD;AF=0.02202;NSAMP=633;MSQ=66.53;AC=644;AN=29246;NFAM=627
chr6	6068629	53035_2	N	]chr2:27831218]N	63241.5	LOW	SVTYPE=BND;POS=6068629;STRANDS=+-:16;CIPOS=-17,28;CIEND=-10,28;CIPOS95=0,0;CIEND95=0,0;MATEID=53035_1;EVENT=53035;SECONDARY;SU=16;PE=7;SR=9;ALG=PROD;AF=0.01693;NSAMP=495;MSQ=125.66;AC=495;AN=29246;NFAM=494
chr6	6068634	96161_1	N	[chr17:53879758[N	781.57	LOW	SVTYPE=BND;POS=6068634;STRANDS=--:9;CIPOS=-48,48;CIEND=-49,48;CIPOS95=0,0;CIEND95=0,0;MATEID=96161_2;EVENT=96161;SU=9;PE=0;SR=9;ALG=PROD;AF=0.0007522;NSAMP=19;MSQ=29.77;AC=22;AN=29246;NFAM=19
chr6	6069017	594859_1	N	N]chr6:136003751]	23.68	LOW	SVTYPE=BND;POS=6069017;STRANDS=++:5;IMPRECISE;CIPOS=-10,556;CIEND=-10,470;CIPOS95=-1,181;CIEND95=-1,136;MATEID=594859_2;EVENT=594859;SU=5;PE=5;SR=0;ALG=PROD;AF=3.419e-05;NSAMP=1;MSQ=23.68;AC=1;AN=29246;NFAM=1
chr6	6069021	94291_1	N	N[chr13:64213550[	9.25	LOW	SVTYPE=BND;POS=6069021;STRANDS=+-:6;IMPRECISE;CIPOS=-10,433;CIEND=-295,9;CIPOS95=0,150;CIEND95=-71,2;MATEID=94291_2;EVENT=94291;SU=6;PE=6;SR=0;ALG=PROD;AF=3.419e-05;NSAMP=1;MSQ=9.25;AC=1;AN=29246;NFAM=1
chr6	6069206	520048_1	N	]chr6:6069583]N	1110.87	LOW	SVTYPE=BND;POS=6069206;STRANDS=-+:84;CIPOS=-9,6;CIEND=-7,8;CIPOS95=0,0;CIEND95=0,0;MATEID=520048_2;EVENT=520048;SU=84;PE=43;SR=41;ALG=PROD;AF=0.000171;NSAMP=5;MSQ=63.76;RECLASSIFIED;AC=5;AN=29246;NFAM=5
chr6	6069583	520048_2	N	N[chr6:6069206[	1110.87	LOW	SVTYPE=BND;POS=6069206;STRANDS=-+:84;CIPOS=-7,8;CIEND=-9,6;CIPOS95=0,0;CIEND95=0,0;MATEID=520048_1;EVENT=520048;SECONDARY;SU=84;PE=43;SR=41;ALG=PROD;AF=0.000171;NSAMP=5;MSQ=63.76;RECLASSIFIED;AC=5;AN=29246;NFAM=5
chr6	6071098	594855_2	N	[chr6:6017111[N	209.46	LOW	SVTYPE=BND;POS=6071098;STRANDS=--:17;CIPOS=-10,9;CIEND=-4,2;CIPOS95=0,0;CIEND95=0,0;MATEID=594855_1;EVENT=594855;SECONDARY;SU=17;PE=9;SR=8;ALG=PROD;AF=3.419e-05;NSAMP=1;MSQ=209.46;AC=1;AN=29246;NFAM=1
chr6	6073243	369934_2	N	]chr6:6066520]N	4068.81	LOW	SVTYPE=BND;POS=6066520;STRANDS=+-:162;IMPRECISE;CIPOS=-255,9;CIEND=-6,203;CIPOS95=-9,9;CIEND95=-6,11;MATEID=369934_1;EVENT=369934;SECONDARY;SU=162;PE=162;SR=0;ALG=PROD;AF=0.0006839;NSAMP=20;MSQ=149.5;RECLASSIFIED;AC=20;AN=29246;NFAM=20
chr6	6073245	594857_2	N	[chr6:6062432[N	3217.38	LOW	SVTYPE=BND;POS=6073245;STRANDS=--:221;CIPOS=-6,4;CIEND=-6,2;CIPOS95=0,0;CIEND95=0,0;MATEID=594857_1;EVENT=594857;SECONDARY;SU=221;PE=130;SR=91;ALG=PROD;AF=0.0006497;NSAMP=19;MSQ=148.71;AC=19;AN=29246;NFAM=19
chr6	6084007	96623_1	N	]chr18:59404048]N	1134.21	LOW	SVTYPE=BND;POS=6084007;STRANDS=-+:111;IMPRECISE;CIPOS=-203,9;CIEND=-13,293;CIPOS95=-19,9;CIEND95=-13,17;MATEID=96623_2;EVENT=96623;SU=111;PE=111;SR=0;ALG=PROD;AF=0.0003761;NSAMP=11;MSQ=97.01;AC=11;AN=29246;NFAM=11
chr6	6084015	96619_1	N	N[chr18:59403766[	2221.02	LOW	SVTYPE=BND;POS=6084015;STRANDS=+-:147;IMPRECISE;CIPOS=-7,267;CIEND=-343,9;CIPOS95=-7,12;CIEND95=-33,9;MATEID=96619_2;EVENT=96619;SU=147;PE=147;SR=0;ALG=PROD;AF=0.0005471;NSAMP=16;MSQ=102.85;AC=16;AN=29246;NFAM=16
chr6	6094107	594856_2	N	N]chr6:6045514]	83.66	LOW	SVTYPE=BND;POS=6094107;STRANDS=++:10;IMPRECISE;CIPOS=-10,9;CIEND=-7,9;CIPOS95=-1,1;CIEND95=-1,1;MATEID=594856_1;EVENT=594856;SECONDARY;SU=10;PE=7;SR=3;ALG=PROD;AF=3.419e-05;NSAMP=1;MSQ=83.66;AC=1;AN=29246;NFAM=1
chr6	6095092	369936_1	N	N[chr6:6095146[	248797	LOW	SVTYPE=BND;POS=6095092;STRANDS=+-:1127;CIPOS=0,0;CIEND=-2,0;CIPOS95=0,0;CIEND95=0,0;MATEID=369936_2;EVENT=369936;SU=1127;PE=5;SR=1122;ALG=PROD;AF=0.1332;NSAMP=3895;MSQ=36.78;RECLASSIFIED;AC=3895;AN=29246;NFAM=3693
chr6	6095146	369936_2	N	]chr6:6095092]N	248797	LOW	SVTYPE=BND;POS=6095092;STRANDS=+-:1127;CIPOS=-2,0;CIEND=0,0;CIPOS95=0,0;CIEND95=0,0;MATEID=369936_1;EVENT=369936;SECONDARY;SU=1127;PE=5;SR=1122;ALG=PROD;AF=0.1332;NSAMP=3895;MSQ=36.78;RECLASSIFIED;AC=3895;AN=29246;NFAM=3693
chr6	6095150	13065_2	N	[chr1:194669562[N	738277	LOW	SVTYPE=BND;POS=6095150;STRANDS=--:189;CIPOS=-4,4;CIEND=-4,4;CIPOS95=0,0;CIEND95=0,0;MATEID=13065_1;EVENT=13065;SECONDARY;SU=189;PE=0;SR=189;ALG=PROD;AF=0.3261;NSAMP=9529;MSQ=47.07;AC=9537;AN=29246;NFAM=8930
chr6	6095152	97084_1	N	]chr19:52186608]N	25888	LOW	SVTYPE=BND;POS=6095152;STRANDS=-+:12;CIPOS=-29,28;CIEND=-29,28;CIPOS95=0,0;CIEND95=0,0;MATEID=97084_2;EVENT=97084;SU=12;PE=0;SR=12;ALG=PROD;AF=0.01891;NSAMP=494;MSQ=22.96;AC=553;AN=29246;NFAM=479
chr6	6100091	369937_1	N	N[chr6:6944734[	95.81	LOW	SVTYPE=BND;POS=6100091;STRANDS=+-:7;IMPRECISE;CIPOS=-10,400;CIEND=-350,9;CIPOS95=-1,130;CIEND95=-70,2;MATEID=369937_2;EVENT=369937;SU=7;PE=7;SR=0;ALG=PROD;AF=3.419e-05;NSAMP=1;MSQ=95.81;RECLASSIFIED;AC=1;AN=29246;NFAM=1
chr6	6115011	369938_1	N	N[chr6:6115084[	4316.04	LOW	SVTYPE=BND;POS=6115011;STRANDS=+-:123;CIPOS=-4,3;CIEND=-4,3;CIPOS95=0,0;CIEND95=0,0;MATEID=369938_2;EVENT=369938;SU=123;PE=0;SR=123;ALG=PROD;AF=0.0005129;NSAMP=15;MSQ=202.81;RECLASSIFIED;AC=15;AN=29246;NFAM=14
chr6	6115084	369938_2	N	]chr6:6115011]N	4316.04	LOW	SVTYPE=BND;POS=6115011;STRANDS=+-:123;CIPOS=-4,3;CIEND=-4,3;CIPOS95=0,0;CIEND95=0,0;MATEID=369938_1;EVENT=369938;SECONDARY;SU=123;PE=0;SR=123;ALG=PROD;AF=0.0005129;NSAMP=15;MSQ=202.81;RECLASSIFIED;AC=15;AN=29246;NFAM=14
chr6	6115553	520049_1	N	]chr6:32675251]N	770.69	LOW	SVTYPE=BND;POS=6115553;STRANDS=-+:29;IMPRECISE;CIPOS=-731,55;CIEND=-79,653;CIPOS95=-179,55;CIEND95=-79,118;MATEID=520049_2;EVENT=520049;SU=29;PE=29;SR=0;ALG=SUM;AF=0.001334;NSAMP=39;MSQ=11.56;RECLASSIFIED;AC=39;AN=29246;NFAM=39
chr6	6121465	594860	N	<INV>	94.58	LOW	SVTYPE=INV;POS=6121465;SVLEN=147;END=6121612;STRANDS=++:1,--:3;IMPRECISE;CIPOS=-97,96;CIEND=-4,4;CIPOS95=-82,82;CIEND95=-4,4;SU=4;PE=4;SR=0;ALG=PROD;AF=0.0002052;NSAMP=6;MSQ=13.89;AC=6;AN=29246;NFAM=6
chr6	6147324	369939	N	<DEL>	293.69	PASS	SVTYPE=DEL;POS=6147324;SVLEN=-35004;END=6182328;STRANDS=+-:15;CIPOS=-10,9;CIEND=-10,9;CIPOS95=0,0;CIEND95=0,0;SU=15;PE=8;SR=7;ALG=PROD;AF=3.419e-05;NSAMP=1;MSQ=293.69;AC=1;AN=29246;NFAM=1
chr6	6156497	53036_2	N	]chr2:201284705]N	322.78	LOW	SVTYPE=BND;POS=6156497;STRANDS=+-:12;IMPRECISE;CIPOS=-10,9;CIEND=0,2;CIPOS95=0,0;CIEND95=0,1;MATEID=53036_1;EVENT=53036;SECONDARY;SU=12;PE=5;SR=7;ALG=PROD;AF=0.0002052;NSAMP=6;MSQ=16.36;AC=6;AN=29246;NFAM=6
chr6	6168841	594861_1	N	N]chr6:6208123]	647.18	PASS	SVTYPE=BND;POS=6168841;STRANDS=++:35;CIPOS=-2,1;CIEND=-2,1;CIPOS95=0,0;CIEND95=0,0;MATEID=594861_2;EVENT=594861;SU=35;PE=21;SR=14;ALG=PROD;AF=3.419e-05;NSAMP=1;MSQ=647.18;AC=1;AN=29246;NFAM=1
chr6	6185316	520050_1	N	]chr6:6294907]N	82.83	LOW	SVTYPE=BND;POS=6185316;STRANDS=-+:9;IMPRECISE;CIPOS=-517,29;CIEND=-30,485;CIPOS95=-128,29;CIEND95=-30,98;MATEID=520050_2;EVENT=520050;SU=9;PE=9;SR=0;ALG=PROD;AF=0.000171;NSAMP=5;MSQ=12.33;RECLASSIFIED;AC=5;AN=29246;NFAM=5
chr6	6188288	369942_1	N	N[chr6:6297884[	71.7	LOW	SVTYPE=BND;POS=6188288;STRANDS=+-:6;IMPRECISE;CIPOS=-10,381;CIEND=-396,9;CIPOS95=-2,120;CIEND95=-116,2;MATEID=369942_2;EVENT=369942;SU=6;PE=6;SR=0;ALG=PROD;AF=3.419e-05;NSAMP=1;MSQ=71.7;RECLASSIFIED;AC=1;AN=29246;NFAM=1
chr6	6188355	594862_1	N	N]chr6:6214431]	8785.27	LOW	SVTYPE=BND;POS=6188355;STRANDS=++:953;IMPRECISE;CIPOS=-10,207;CIEND=-10,255;CIPOS95=-3,3;CIEND95=-10,16;MATEID=594862_2;EVENT=594862;SU=953;PE=953;SR=0;ALG=PROD;AF=0.003283;NSAMP=96;MSQ=27.31;AC=96;AN=29246;NFAM=93
chr6	6190383	369766_2	N	]chr6:4333880]N	26.87	LOW	SVTYPE=BND;POS=4333880;STRANDS=+-:4;IMPRECISE;CIPOS=-534,9;CIEND=-10,498;CIPOS95=-176,1;CIEND95=-1,164;MATEID=369766_1;EVENT=369766;SECONDARY;SU=4;PE=4;SR=0;ALG=PROD;AF=3.419e-05;NSAMP=1;MSQ=26.87;RECLASSIFIED;AC=1;AN=29246;NFAM=1
chr6	6208123	594861_2	N	N]chr6:6168841]	647.18	PASS	SVTYPE=BND;POS=6208123;STRANDS=++:35;CIPOS=-2,1;CIEND=-2,1;CIPOS95=0,0;CIEND95=0,0;MATEID=594861_1;EVENT=594861;SECONDARY;SU=35;PE=21;SR=14;ALG=PROD;AF=3.419e-05;NSAMP=1;MSQ=647.18;AC=1;AN=29246;NFAM=1
chr6	6210348	79017_2	N	N[chr4:172443124[	224409	LOW	SVTYPE=BND;POS=6210348;STRANDS=-+:5;CIPOS=-10,9;CIEND=-10,9;CIPOS95=0,0;CIEND95=0,0;MATEID=79017_1;EVENT=79017;SECONDARY;SU=5;PE=0;SR=5;ALG=PROD;AF=0.1271;NSAMP=3710;MSQ=36.97;AC=3717;AN=29246;NFAM=3520
chr6	6212084	594863_1	N	[chr6:6300301[N	189.62	LOW	SVTYPE=BND;POS=6212084;STRANDS=--:21;IMPRECISE;CIPOS=-628,29;CIEND=-533,29;CIPOS95=-75,29;CIEND95=-44,29;MATEID=594863_2;EVENT=594863;SU=21;PE=21;SR=0;ALG=PROD;AF=3.419e-05;NSAMP=1;MSQ=50.78;AC=1;AN=29246;NFAM=1
chr6	6214431	594862_2	N	N]chr6:6188355]	8785.27	LOW	SVTYPE=BND;POS=6214431;STRANDS=++:953;IMPRECISE;CIPOS=-10,255;CIEND=-10,207;CIPOS95=-10,16;CIEND95=-3,3;MATEID=594862_1;EVENT=594862;SECONDARY;SU=953;PE=953;SR=0;ALG=PROD;AF=0.003283;NSAMP=96;MSQ=27.31;AC=96;AN=29246;NFAM=93
chr6	6217627	594829_2	N	N]chr6:4328887]	167.5	LOW	SVTYPE=BND;POS=6217627;STRANDS=++:13;IMPRECISE;CIPOS=-30,488;CIEND=-30,400;CIPOS95=-30,56;CIEND95=-30,37;MATEID=594829_1;EVENT=594829;SECONDARY;SU=13;PE=13;SR=0;ALG=PROD;AF=6.839e-05;NSAMP=2;MSQ=83.75;AC=2;AN=29246;NFAM=2
chr6	6226948	369943_1	N	N[chr6:6227051[	184340	PASS	SVTYPE=BND;POS=6226948;STRANDS=+-:7381;CIPOS=0,0;CIEND=0,0;CIPOS95=0,0;CIEND95=0,0;MATEID=369943_2;EVENT=369943;SU=7381;PE=55;SR=7326;ALG=PROD;AF=0.01265;NSAMP=360;MSQ=268.13;RECLASSIFIED;AC=370;AN=29246;NFAM=335
chr6	6227051	369943_2	N	]chr6:6226948]N	184340	PASS	SVTYPE=BND;POS=6226948;STRANDS=+-:7381;CIPOS=0,0;CIEND=0,0;CIPOS95=0,0;CIEND95=0,0;MATEID=369943_1;EVENT=369943;SECONDARY;SU=7381;PE=55;SR=7326;ALG=PROD;AF=0.01265;NSAMP=360;MSQ=268.13;RECLASSIFIED;AC=370;AN=29246;NFAM=335
chr6	6238734	369944_1	N	N[chr6:160576366[	43575.6	LOW	SVTYPE=BND;POS=6238734;STRANDS=+-:8;CIPOS=-29,28;CIEND=-29,28;CIPOS95=0,0;CIEND95=0,0;MATEID=369944_2;EVENT=369944;SU=8;PE=0;SR=8;ALG=PROD;AF=0.03259;NSAMP=936;MSQ=37.2;RECLASSIFIED;AC=953;AN=29246;NFAM=924
chr6	6238734	594864_1	N	N]chr6:167728391]	3073.27	LOW	SVTYPE=BND;POS=6238734;STRANDS=++:20;CIPOS=-14,9;CIEND=-9,9;CIPOS95=0,0;CIEND95=0,0;MATEID=594864_2;EVENT=594864;SU=20;PE=0;SR=20;ALG=PROD;AF=0.003761;NSAMP=110;MSQ=21.72;AC=110;AN=29246;NFAM=110
chr6	6239057	369945	N	<DEL>	446.61	PASS	SVTYPE=DEL;POS=6239057;SVLEN=-2085;END=6241142;STRANDS=+-:17;CIPOS=-10,9;CIEND=-10,9;CIPOS95=0,0;CIEND95=0,0;SU=17;PE=8;SR=9;ALG=PROD;AF=3.419e-05;NSAMP=1;MSQ=446.61;AC=1;AN=29246;NFAM=1
chr6	6243210	97842_1	N	[chr22:48605175[N	1811.57	LOW	SVTYPE=BND;POS=6243210;STRANDS=--:16;IMPRECISE;CIPOS=-648,26;CIEND=-528,21;CIPOS95=-147,26;CIEND95=-93,21;MATEID=97842_2;EVENT=97842;SU=16;PE=16;SR=0;ALG=PROD;AF=0.00212;NSAMP=62;MSQ=14.09;AC=62;AN=29246;NFAM=62
chr6	6254163	369947_1	N	N[chr6:6256914[	30444	PASS	SVTYPE=BND;POS=6254163;STRANDS=+-:1378;CIPOS=-1,0;CIEND=-1,0;CIPOS95=0,0;CIEND95=0,0;MATEID=369947_2;EVENT=369947;SU=1378;PE=789;SR=589;ALG=PROD;AF=0.002052;NSAMP=60;MSQ=422.88;RECLASSIFIED;AC=60;AN=29246;NFAM=58
chr6	6256914	369947_2	N	]chr6:6254163]N	30444	PASS	SVTYPE=BND;POS=6254163;STRANDS=+-:1378;CIPOS=-1,0;CIEND=-1,0;CIPOS95=0,0;CIEND95=0,0;MATEID=369947_1;EVENT=369947;SECONDARY;SU=1378;PE=789;SR=589;ALG=PROD;AF=0.002052;NSAMP=60;MSQ=422.88;RECLASSIFIED;AC=60;AN=29246;NFAM=58
chr6	6277122	369948	N	<DEL:ME:SINE|Alu|AluYa5>	1.63239e+07	PASS	SVTYPE=MEI;POS=6277122;SVLEN=-247;END=6277369;STRANDS=+-:379506;CIPOS=0,0;CIEND=0,0;CIPOS95=0,0;CIEND95=0,0;SU=379506;PE=21546;SR=357960;AF=0.713;NSAMP=13443;MSQ=792.61;MEDGQR=8.42;Q10GQR=3.81;AC=20851;AN=29246;NFAM=12452
chr6	6281950	369949	N	<DEL>	1270.95	PASS	SVTYPE=DEL;POS=6281950;SVLEN=-736;END=6282686;STRANDS=+-:51;CIPOS=-23,23;CIEND=-30,28;CIPOS95=0,0;CIEND95=0,0;SU=51;PE=36;SR=15;ALG=PROD;AF=3.419e-05;NSAMP=1;MSQ=602.47;AC=1;AN=29246;NFAM=1
chr6	6294907	520050_2	N	N[chr6:6185316[	82.83	LOW	SVTYPE=BND;POS=6185316;STRANDS=-+:9;IMPRECISE;CIPOS=-30,485;CIEND=-517,29;CIPOS95=-30,98;CIEND95=-128,29;MATEID=520050_1;EVENT=520050;SECONDARY;SU=9;PE=9;SR=0;ALG=PROD;AF=0.000171;NSAMP=5;MSQ=12.33;RECLASSIFIED;AC=5;AN=29246;NFAM=5
chr6	6297884	369942_2	N	]chr6:6188288]N	71.7	LOW	SVTYPE=BND;POS=6188288;STRANDS=+-:6;IMPRECISE;CIPOS=-396,9;CIEND=-10,381;CIPOS95=-116,2;CIEND95=-2,120;MATEID=369942_1;EVENT=369942;SECONDARY;SU=6;PE=6;SR=0;ALG=PROD;AF=3.419e-05;NSAMP=1;MSQ=71.7;RECLASSIFIED;AC=1;AN=29246;NFAM=1
chr6	6297945	369756_2	N	]chr6:4201745]N	38.76	LOW	SVTYPE=BND;POS=4201745;STRANDS=+-:5;IMPRECISE;CIPOS=-693,9;CIEND=-10,578;CIPOS95=-119,2;CIEND95=-2,105;MATEID=369756_1;EVENT=369756;SECONDARY;SU=5;PE=5;SR=0;ALG=PROD;AF=3.419e-05;NSAMP=1;MSQ=38.76;RECLASSIFIED;AC=1;AN=29246;NFAM=1
chr6	6300301	594863_2	N	[chr6:6212084[N	189.62	LOW	SVTYPE=BND;POS=6300301;STRANDS=--:21;IMPRECISE;CIPOS=-533,29;CIEND=-628,29;CIPOS95=-44,29;CIEND95=-75,29;MATEID=594863_1;EVENT=594863;SECONDARY;SU=21;PE=21;SR=0;ALG=PROD;AF=3.419e-05;NSAMP=1;MSQ=50.78;AC=1;AN=29246;NFAM=1
chr6	6307550	369950	N	<DEL>	602.39	PASS	SVTYPE=DEL;POS=6307550;SVLEN=-56;END=6307606;STRANDS=+-:20;CIPOS=-10,9;CIEND=-10,9;CIPOS95=0,0;CIEND95=0,0;SU=20;PE=0;SR=20;ALG=PROD;AF=0.000171;NSAMP=5;MSQ=120.47;AC=5;AN=29246;NFAM=5
chr6	6308204	520051	N	<DUP>	331.66	PASS	SVTYPE=DUP;POS=6308204;SVLEN=656;END=6308860;STRANDS=-+:22;IMPRECISE;CIPOS=-288,29;CIEND=-29,337;CIPOS95=-27,27;CIEND95=-29,47;SU=22;PE=22;SR=0;ALG=PROD;AF=0.0002735;NSAMP=7;MSQ=38.41;AC=8;AN=29246;NFAM=7
chr6	6312072	520052	N	<DUP>	202.93	PASS	SVTYPE=DUP;POS=6312072;SVLEN=917;END=6312989;STRANDS=-+:16;IMPRECISE;CIPOS=-434,9;CIEND=-10,465;CIPOS95=-67,2;CIEND95=-1,71;SU=16;PE=16;SR=0;ALG=PROD;AF=3.419e-05;NSAMP=1;MSQ=37.45;AC=1;AN=29246;NFAM=1
chr6	6312431	594868_1	N	N]chr6:9433911]	700520	LOW	SVTYPE=BND;POS=6312431;STRANDS=++:1627;IMPRECISE;CIPOS=-155,793;CIEND=-77,1007;CIPOS95=-115,115;CIEND95=-77,152;MATEID=594868_2;EVENT=594868;SU=1627;PE=1569;SR=58;ALG=SUM;AF=0.2297;NSAMP=6719;MSQ=70.93;AC=6719;AN=29246;NFAM=6453
chr6	6312549	594867	N	<INV>	3.19238e+06	LOW	SVTYPE=INV;POS=6312549;SVLEN=3121176;END=9433725;STRANDS=++:6663,--:12126;IMPRECISE;CIPOS=-700,934;CIEND=-615,968;CIPOS95=-118,118;CIEND95=-256,256;SU=18789;PE=18656;SR=133;ALG=SUM;AF=0.4039;NSAMP=11813;MSQ=172.17;AC=11813;AN=29246;NFAM=11030
chr6	6321395	13066_2	N	N]chr1:22977998]	3911.59	LOW	SVTYPE=BND;POS=6321395;STRANDS=++:30;CIPOS=-9,8;CIEND=-5,12;CIPOS95=0,0;CIEND95=0,0;MATEID=13066_1;EVENT=13066;SECONDARY;SU=30;PE=0;SR=30;ALG=PROD;AF=0.002941;NSAMP=86;MSQ=31.16;AC=86;AN=29246;NFAM=85
chr6	6339730	369952	N	<DEL>	323.69	PASS	SVTYPE=DEL;POS=6339730;SVLEN=-152;END=6339882;STRANDS=+-:15;CIPOS=-10,9;CIEND=-10,9;CIPOS95=0,0;CIEND95=0,0;SU=15;PE=0;SR=15;ALG=PROD;AF=3.419e-05;NSAMP=1;MSQ=323.68;AC=1;AN=29246;NFAM=1
chr6	6340181	369953	N	<DEL>	503.4	PASS	SVTYPE=DEL;POS=6340181;SVLEN=-2280;END=6342461;STRANDS=+-:25;CIPOS=-2,1;CIEND=-10,6;CIPOS95=0,0;CIEND95=0,0;SU=25;PE=13;SR=12;ALG=PROD;AF=3.419e-05;NSAMP=1;MSQ=503.4;AC=1;AN=29246;NFAM=1
chr6	6340191	95551_1	N	N]chr16:20807597]	12.11	LOW	SVTYPE=BND;POS=6340191;STRANDS=++:4;IMPRECISE;CIPOS=-10,7;CIEND=-7,9;CIPOS95=-1,0;CIEND95=0,1;MATEID=95551_2;EVENT=95551;SU=4;PE=0;SR=4;ALG=PROD;AF=3.419e-05;NSAMP=1;MSQ=12.11;AC=1;AN=29246;NFAM=1
chr6	6361577	369954	N	<DEL>	548.56	PASS	SVTYPE=DEL;POS=6361577;SVLEN=-6406;END=6367983;STRANDS=+-:21;CIPOS=-4,2;CIEND=-10,9;CIPOS95=0,0;CIEND95=0,0;SU=21;PE=12;SR=9;ALG=PROD;AF=3.419e-05;NSAMP=1;MSQ=548.56;AC=1;AN=29246;NFAM=1
chr6	6377390	369957	N	<DEL>	95.81	PASS	SVTYPE=DEL;POS=6377390;SVLEN=-224081;END=6601471;STRANDS=+-:7;IMPRECISE;CIPOS=-10,381;CIEND=-329,9;CIPOS95=-2,103;CIEND95=-78,2;SU=7;PE=7;SR=0;ALG=PROD;AF=3.419e-05;NSAMP=1;MSQ=95.81;AC=1;AN=29246;NFAM=1
chr6	6385272	369958	N	<DEL>	116.78	PASS	SVTYPE=DEL;POS=6385272;SVLEN=-3248;END=6388520;STRANDS=+-:9;IMPRECISE;CIPOS=-10,9;CIEND=-10,6;CIPOS95=-1,1;CIEND95=-1,0;SU=9;PE=7;SR=2;ALG=PROD;AF=3.419e-05;NSAMP=1;MSQ=116.78;AC=1;AN=29246;NFAM=1
chr6	6402217	369959	N	<DEL>	489.33	PASS	SVTYPE=DEL;POS=6402217;SVLEN=-556;END=6402773;STRANDS=+-:16;IMPRECISE;CIPOS=-10,5;CIEND=-5,3;CIPOS95=-1,0;CIEND95=0,0;SU=16;PE=9;SR=7;ALG=PROD;AF=3.419e-05;NSAMP=1;MSQ=485.56;AC=1;AN=29246;NFAM=1
chr6	6417242	369961	N	<DEL>	1178.01	PASS	SVTYPE=DEL;POS=6417242;SVLEN=-7277;END=6424519;STRANDS=+-:51;CIPOS=-23,22;CIEND=-24,21;CIPOS95=0,0;CIEND95=0,0;SU=51;PE=33;SR=18;ALG=PROD;AF=6.839e-05;NSAMP=2;MSQ=589;AC=2;AN=29246;NFAM=2
chr6	6428595	594870_1	N	N]chr6:6945987]	170.83	LOW	SVTYPE=BND;POS=6428595;STRANDS=++:7;IMPRECISE;CIPOS=-10,434;CIEND=-10,323;CIPOS95=-1,113;CIEND95=-1,79;MATEID=594870_2;EVENT=594870;SU=7;PE=7;SR=0;ALG=PROD;AF=3.419e-05;NSAMP=1;MSQ=170.83;AC=1;AN=29246;NFAM=1
chr6	6429270	594869_1	N	[chr6:6945287[N	89.8	LOW	SVTYPE=BND;POS=6429270;STRANDS=--:7;IMPRECISE;CIPOS=-376,9;CIEND=-331,9;CIPOS95=-107,2;CIEND95=-82,2;MATEID=594869_2;EVENT=594869;SU=7;PE=7;SR=0;ALG=PROD;AF=3.419e-05;NSAMP=1;MSQ=89.8;AC=1;AN=29246;NFAM=1
chr6	6429545	594871_1	N	N]chr6:6945079]	506.1	LOW	SVTYPE=BND;POS=6429545;STRANDS=++:24;IMPRECISE;CIPOS=-30,291;CIEND=-25,327;CIPOS95=-30,31;CIEND95=-25,38;MATEID=594871_2;EVENT=594871;SU=24;PE=24;SR=0;ALG=PROD;AF=0.0001368;NSAMP=4;MSQ=126.52;AC=4;AN=29246;NFAM=4
chr6	6429790	369963	N	<DEL>	623.51	PASS	SVTYPE=DEL;POS=6429790;SVLEN=-3448;END=6433238;STRANDS=+-:22;CIPOS=-3,2;CIEND=-3,0;CIPOS95=0,0;CIEND95=0,0;SU=22;PE=11;SR=11;ALG=PROD;AF=3.419e-05;NSAMP=1;MSQ=623.51;AC=1;AN=29246;NFAM=1
chr6	6436494	96887_1	N	[chr19:21699459[N	229595	LOW	SVTYPE=BND;POS=6436494;STRANDS=--:37;CIPOS=-9,8;CIEND=-9,8;CIPOS95=0,0;CIEND95=0,0;MATEID=96887_2;EVENT=96887;SU=37;PE=0;SR=37;ALG=PROD;AF=0.1299;NSAMP=3798;MSQ=38.01;AC=3798;AN=29246;NFAM=3675
chr6	6436494	98865_1	N	]chr8:47014913]N	278386	LOW	SVTYPE=BND;POS=6436494;STRANDS=-+:7488;CIPOS=0,0;CIEND=0,0;CIPOS95=0,0;CIEND95=0,0;MATEID=98865_2;EVENT=98865;SU=7488;PE=0;SR=7488;ALG=PROD;AF=0.1425;NSAMP=4169;MSQ=42.13;AC=4169;AN=29246;NFAM=4023
chr6	6444574	369964_1	N	N[chr6:6445144[	292.49	LOW	SVTYPE=BND;POS=6444574;STRANDS=+-:15;CIPOS=-10,9;CIEND=-10,9;CIPOS95=0,0;CIEND95=0,0;MATEID=369964_2;EVENT=369964;SU=15;PE=7;SR=8;ALG=PROD;AF=6.839e-05;NSAMP=2;MSQ=134.73;RECLASSIFIED;AC=2;AN=29246;NFAM=2
chr6	6445144	369964_2	N	]chr6:6444574]N	292.49	LOW	SVTYPE=BND;POS=6444574;STRANDS=+-:15;CIPOS=-10,9;CIEND=-10,9;CIPOS95=0,0;CIEND95=0,0;MATEID=369964_1;EVENT=369964;SECONDARY;SU=15;PE=7;SR=8;ALG=PROD;AF=6.839e-05;NSAMP=2;MSQ=134.73;RECLASSIFIED;AC=2;AN=29246;NFAM=2
chr6	6453648	369965	N	<DEL>	2811.48	PASS	SVTYPE=DEL;POS=6453648;SVLEN=-3834;END=6457482;STRANDS=+-:118;CIPOS=-4,4;CIEND=-7,9;CIPOS95=0,0;CIEND95=0,0;SU=118;PE=75;SR=43;ALG=PROD;AF=3.419e-05;NSAMP=1;MSQ=458.51;AC=1;AN=29246;NFAM=1
chr6	6454492	98631_1	N	]chr7:152992827]N	2331.65	LOW	SVTYPE=BND;POS=6454492;STRANDS=-+:4;CIPOS=-9,8;CIEND=-9,8;CIPOS95=0,0;CIEND95=0,0;MATEID=98631_2;EVENT=98631;SU=4;PE=0;SR=4;ALG=PROD;AF=0.002941;NSAMP=86;MSQ=21.96;AC=86;AN=29246;NFAM=86
chr6	6483832	369966_1	N	N[chr6:6484239[	24986.8	LOW	SVTYPE=BND;POS=6483832;STRANDS=+-:4;IMPRECISE;CIPOS=-9,8;CIEND=-2,9;CIPOS95=0,0;CIEND95=0,8;MATEID=369966_2;EVENT=369966;SU=4;PE=0;SR=4;ALG=PROD;AF=0.0264;NSAMP=772;MSQ=16.97;RECLASSIFIED;AC=772;AN=29246;NFAM=764
chr6	6484239	369966_2	N	]chr6:6483832]N	24986.8	LOW	SVTYPE=BND;POS=6483832;STRANDS=+-:4;IMPRECISE;CIPOS=-2,9;CIEND=-9,8;CIPOS95=0,8;CIEND95=0,0;MATEID=369966_1;EVENT=369966;SECONDARY;SU=4;PE=0;SR=4;ALG=PROD;AF=0.0264;NSAMP=772;MSQ=16.97;RECLASSIFIED;AC=772;AN=29246;NFAM=764
chr6	6484247	369967_1	N	N[chr6:6484737[	936.32	LOW	SVTYPE=BND;POS=6484247;STRANDS=+-:38;IMPRECISE;CIPOS=-6,3;CIEND=-7,8;CIPOS95=-1,1;CIEND95=0,0;MATEID=369967_2;EVENT=369967;SU=38;PE=0;SR=38;ALG=PROD;AF=0.0007864;NSAMP=23;MSQ=12.7;RECLASSIFIED;AC=23;AN=29246;NFAM=23
chr6	6484737	369967_2	N	]chr6:6484247]N	936.32	LOW	SVTYPE=BND;POS=6484247;STRANDS=+-:38;IMPRECISE;CIPOS=-7,8;CIEND=-6,3;CIPOS95=0,0;CIEND95=-1,1;MATEID=369967_1;EVENT=369967;SECONDARY;SU=38;PE=0;SR=38;ALG=PROD;AF=0.0007864;NSAMP=23;MSQ=12.7;RECLASSIFIED;AC=23;AN=29246;NFAM=23
chr6	6516398	369968	N	<DEL>	641.55	PASS	SVTYPE=DEL;POS=6516398;SVLEN=-2460;END=6518858;STRANDS=+-:29;IMPRECISE;CIPOS=-30,196;CIEND=-254,29;CIPOS95=-24,24;CIEND95=-24,24;SU=29;PE=29;SR=0;ALG=PROD;AF=6.839e-05;NSAMP=2;MSQ=320.77;AC=2;AN=29246;NFAM=2
chr6	6528124	369969	N	<DEL>	641.42	PASS	SVTYPE=DEL;POS=6528124;SVLEN=-1020;END=6529144;STRANDS=+-:29;CIPOS=-2,1;CIEND=-3,1;CIPOS95=0,0;CIEND95=0,0;SU=29;PE=16;SR=13;ALG=PROD;AF=3.419e-05;NSAMP=1;MSQ=641.42;AC=1;AN=29246;NFAM=1
chr6	6537569	93023_1	N	[chr11:5596517[N	229849	LOW	SVTYPE=BND;POS=6537569;STRANDS=--:14;CIPOS=-29,28;CIEND=-29,25;CIPOS95=0,0;CIEND95=0,0;MATEID=93023_2;EVENT=93023;SU=14;PE=5;SR=9;ALG=PROD;AF=0.1944;NSAMP=5405;MSQ=25.23;AC=5685;AN=29246;NFAM=5108
chr6	6537569	98779_1	N	N[chr8:25127427[	27141.7	LOW	SVTYPE=BND;POS=6537569;STRANDS=-+:22852,+-:224;IMPRECISE;CIPOS=-777,188;CIEND=-108,1064;CIPOS95=-31,31;CIEND95=-73,73;MATEID=98779_2;EVENT=98779;SU=23076;PE=14649;SR=8427;ALG=SUM;AF=0.02498;NSAMP=686;MSQ=21.57;AC=728;AN=29146;NFAM=681
chr6	6559439	369970_1	N	N[chr6:6559524[	807.39	PASS	SVTYPE=BND;POS=6559439;STRANDS=+-:31;CIPOS=-24,23;CIEND=-24,23;CIPOS95=0,0;CIEND95=0,0;MATEID=369970_2;EVENT=369970;SU=31;PE=0;SR=31;ALG=PROD;AF=6.839e-05;NSAMP=2;MSQ=296.69;RECLASSIFIED;AC=2;AN=29246;NFAM=2
chr6	6559524	369970_2	N	]chr6:6559439]N	807.39	PASS	SVTYPE=BND;POS=6559439;STRANDS=+-:31;CIPOS=-24,23;CIEND=-24,23;CIPOS95=0,0;CIEND95=0,0;MATEID=369970_1;EVENT=369970;SECONDARY;SU=31;PE=0;SR=31;ALG=PROD;AF=6.839e-05;NSAMP=2;MSQ=296.69;RECLASSIFIED;AC=2;AN=29246;NFAM=2
chr6	6563110	369971_1	N	N[chr6:6563411[	701.75	LOW	SVTYPE=BND;POS=6563110;STRANDS=+-:9;CIPOS=-4,3;CIEND=-4,3;CIPOS95=0,0;CIEND95=0,0;MATEID=369971_2;EVENT=369971;SU=9;PE=0;SR=9;ALG=PROD;AF=0.0001368;NSAMP=4;MSQ=173.88;RECLASSIFIED;AC=4;AN=29246;NFAM=4
chr6	6563411	369971_2	N	]chr6:6563110]N	701.75	LOW	SVTYPE=BND;POS=6563110;STRANDS=+-:9;CIPOS=-4,3;CIEND=-4,3;CIPOS95=0,0;CIEND95=0,0;MATEID=369971_1;EVENT=369971;SECONDARY;SU=9;PE=0;SR=9;ALG=PROD;AF=0.0001368;NSAMP=4;MSQ=173.88;RECLASSIFIED;AC=4;AN=29246;NFAM=4
chr6	6567113	594872	N	<INV>	537.37	LOW	SVTYPE=INV;POS=6567113;SVLEN=151;END=6567264;STRANDS=++:20,--:18;IMPRECISE;CIPOS=-4,0;CIEND=0,5;CIPOS95=-4,0;CIEND95=0,0;SU=38;PE=17;SR=21;ALG=PROD;AF=0.0001026;NSAMP=3;MSQ=6.15;AC=3;AN=29246;NFAM=3
chr6	6567607	96159_1	N	[chr17:53052334[N	2224.39	LOW	SVTYPE=BND;POS=6567607;STRANDS=--:29;CIPOS=-9,8;CIEND=-9,8;CIPOS95=0,0;CIEND95=0,0;MATEID=96159_2;EVENT=96159;SU=29;PE=0;SR=29;ALG=PROD;AF=0.002154;NSAMP=63;MSQ=22.69;AC=63;AN=29246;NFAM=63
chr6	6569171	520053	N	<DUP>	386.54	PASS	SVTYPE=DUP;POS=6569171;SVLEN=26460;END=6595631;STRANDS=-+:32;CIPOS=-3,0;CIEND=-10,9;CIPOS95=0,0;CIEND95=0,0;SU=32;PE=20;SR=12;ALG=PROD;AF=6.839e-05;NSAMP=1;MSQ=384.88;AC=2;AN=29246;NFAM=1
chr6	6570750	594873_1	N	[chr6:132836233[N	166.88	LOW	SVTYPE=BND;POS=6570750;STRANDS=--:17;CIPOS=-10,9;CIEND=-10,9;CIPOS95=0,0;CIEND95=0,0;MATEID=594873_2;EVENT=594873;SU=17;PE=0;SR=17;ALG=PROD;AF=0.0002052;NSAMP=6;MSQ=26.94;AC=6;AN=29246;NFAM=6
chr6	6575842	99663_1	N	N]chr9:87759984]	272.78	PASS	SVTYPE=BND;POS=6575842;STRANDS=++:11;IMPRECISE;CIPOS=-48,424;CIEND=-50,234;CIPOS95=-48,118;CIEND95=-50,62;MATEID=99663_2;EVENT=99663;SU=11;PE=11;SR=0;ALG=PROD;AF=3.419e-05;NSAMP=1;MSQ=272.78;AC=1;AN=29246;NFAM=1
chr6	6578033	369972_1	N	N[chr6:6578382[	620.63	LOW	SVTYPE=BND;POS=6578033;STRANDS=+-:7;CIPOS=-7,5;CIEND=-10,8;CIPOS95=0,0;CIEND95=0,0;MATEID=369972_2;EVENT=369972;SU=7;PE=1;SR=6;ALG=PROD;AF=0.0006497;NSAMP=19;MSQ=19.01;RECLASSIFIED;AC=19;AN=29246;NFAM=19
chr6	6578382	369972_2	N	]chr6:6578033]N	620.63	LOW	SVTYPE=BND;POS=6578033;STRANDS=+-:7;CIPOS=-10,8;CIEND=-7,5;CIPOS95=0,0;CIEND95=0,0;MATEID=369972_1;EVENT=369972;SECONDARY;SU=7;PE=1;SR=6;ALG=PROD;AF=0.0006497;NSAMP=19;MSQ=19.01;RECLASSIFIED;AC=19;AN=29246;NFAM=19
chr6	6579207	369973	N	<DEL>	470.53	PASS	SVTYPE=DEL;POS=6579207;SVLEN=-4517;END=6583724;STRANDS=+-:22;CIPOS=-3,2;CIEND=-3,2;CIPOS95=0,0;CIEND95=0,0;SU=22;PE=12;SR=10;ALG=PROD;AF=3.419e-05;NSAMP=1;MSQ=470.53;AC=1;AN=29246;NFAM=1
chr6	6585671	520054_1	N	]chr6:90392384]N	75435.6	LOW	SVTYPE=BND;POS=6585671;STRANDS=-+:4;CIPOS=-9,8;CIEND=-9,8;CIPOS95=0,0;CIEND95=0,0;MATEID=520054_2;EVENT=520054;SU=4;PE=0;SR=4;ALG=PROD;AF=0.07355;NSAMP=2151;MSQ=19.24;RECLASSIFIED;AC=2151;AN=29246;NFAM=2056
chr6	6585672	94599_1	N	[chr14:31666234[N	121408	LOW	SVTYPE=BND;POS=6585672;STRANDS=--:123;CIPOS=-5,6;CIEND=-6,3;CIPOS95=0,0;CIEND95=0,0;MATEID=94599_2;EVENT=94599;SU=123;PE=3;SR=120;ALG=PROD;AF=0.08746;NSAMP=2484;MSQ=29.11;AC=2558;AN=29246;NFAM=2396
chr6	6585672	96830_1	N	]chr19:13406517]N	127375	LOW	SVTYPE=BND;POS=6585672;STRANDS=-+:4;CIPOS=-9,8;CIEND=-9,8;CIPOS95=0,0;CIEND95=0,0;MATEID=96830_2;EVENT=96830;SU=4;PE=0;SR=4;ALG=PROD;AF=0.08846;NSAMP=2587;MSQ=27.88;AC=2587;AN=29246;NFAM=2490
chr6	6585676	95518_1	N	]chr16:13181286]N	229464	LOW	SVTYPE=BND;POS=6585676;STRANDS=-+:590;CIPOS=-1,1;CIEND=-1,2;CIPOS95=0,0;CIEND95=0,0;MATEID=95518_2;EVENT=95518;SU=590;PE=0;SR=590;ALG=PROD;AF=0.1153;NSAMP=3242;MSQ=40.35;AC=3371;AN=29246;NFAM=3086
chr6	6585676	96043_1	N	]chr17:31418406]N	19275.9	LOW	SVTYPE=BND;POS=6585676;STRANDS=-+:765;CIPOS=-1,1;CIEND=-1,1;CIPOS95=0,0;CIEND95=0,0;MATEID=96043_2;EVENT=96043;SU=765;PE=0;SR=765;AF=0.01463;NSAMP=428;MSQ=28.66;AC=428;AN=29246;NFAM=421
chr6	6590088	369974_1	N	N[chr6:6590163[	458.71	PASS	SVTYPE=BND;POS=6590088;STRANDS=+-:14;CIPOS=-10,9;CIEND=-10,9;CIPOS95=0,0;CIEND95=0,0;MATEID=369974_2;EVENT=369974;SU=14;PE=0;SR=14;ALG=PROD;AF=3.419e-05;NSAMP=1;MSQ=458.7;RECLASSIFIED;AC=1;AN=29246;NFAM=1
chr6	6590163	369974_2	N	]chr6:6590088]N	458.71	PASS	SVTYPE=BND;POS=6590088;STRANDS=+-:14;CIPOS=-10,9;CIEND=-10,9;CIPOS95=0,0;CIEND95=0,0;MATEID=369974_1;EVENT=369974;SECONDARY;SU=14;PE=0;SR=14;ALG=PROD;AF=3.419e-05;NSAMP=1;MSQ=458.7;RECLASSIFIED;AC=1;AN=29246;NFAM=1
chr6	6611913	369977	N	<DEL>	254.74	PASS	SVTYPE=DEL;POS=6611913;SVLEN=-113;END=6612026;STRANDS=+-:10;CIPOS=-10,9;CIEND=-10,9;CIPOS95=0,0;CIEND95=0,0;SU=10;PE=0;SR=10;ALG=PROD;AF=3.419e-05;NSAMP=1;MSQ=254.74;AC=1;AN=29246;NFAM=1
chr6	6624375	97508_1	N	[chr21:18317756[N	1994.29	LOW	SVTYPE=BND;POS=6624375;STRANDS=--:29;CIPOS=-9,8;CIEND=-9,8;CIPOS95=0,0;CIEND95=0,0;MATEID=97508_2;EVENT=97508;SU=29;PE=0;SR=29;ALG=PROD;AF=0.002223;NSAMP=65;MSQ=21.16;AC=65;AN=29246;NFAM=64
chr6	6641733	98346_1	N	[chr7:96846590[N	1827.38	LOW	SVTYPE=BND;POS=6641733;STRANDS=--:30;CIPOS=-50,49;CIEND=-50,9;CIPOS95=0,0;CIEND95=0,0;MATEID=98346_2;EVENT=98346;SU=30;PE=21;SR=9;ALG=PROD;AF=0.00106;NSAMP=30;MSQ=57.67;AC=31;AN=29246;NFAM=30
chr6	6641733	99425_1	N	[chr9:12556850[N	3466.91	LOW	SVTYPE=BND;POS=6641733;STRANDS=--:31;CIPOS=-10,9;CIEND=-10,8;CIPOS95=0,0;CIEND95=0,0;MATEID=99425_2;EVENT=99425;SU=31;PE=19;SR=12;ALG=PROD;AF=0.001778;NSAMP=52;MSQ=56.44;AC=52;AN=29246;NFAM=51
chr6	6674421	594876	N	<INV>	35.47	LOW	SVTYPE=INV;POS=6674421;SVLEN=92;END=6674513;STRANDS=++:2,--:3;IMPRECISE;CIPOS=-8,9;CIEND=-5,0;CIPOS95=-1,1;CIEND95=-5,0;SU=5;PE=3;SR=2;ALG=PROD;AF=0.0001368;NSAMP=4;MSQ=8.31;AC=4;AN=29246;NFAM=4
chr6	6677750	369978_1	N	N[chr6:6677946[	243.57	LOW	SVTYPE=BND;POS=6677750;STRANDS=+-:5;IMPRECISE;CIPOS=-9,5;CIEND=-10,9;CIPOS95=-1,0;CIEND95=0,0;MATEID=369978_2;EVENT=369978;SU=5;PE=0;SR=5;ALG=PROD;AF=3.419e-05;NSAMP=1;MSQ=242.52;RECLASSIFIED;AC=1;AN=29246;NFAM=1
chr6	6677946	369978_2	N	]chr6:6677750]N	243.57	LOW	SVTYPE=BND;POS=6677750;STRANDS=+-:5;IMPRECISE;CIPOS=-10,9;CIEND=-9,5;CIPOS95=0,0;CIEND95=-1,0;MATEID=369978_1;EVENT=369978;SECONDARY;SU=5;PE=0;SR=5;ALG=PROD;AF=3.419e-05;NSAMP=1;MSQ=242.52;RECLASSIFIED;AC=1;AN=29246;NFAM=1
chr6	6678270	369979	N	<DEL>	599.15	PASS	SVTYPE=DEL;POS=6678270;SVLEN=-1469;END=6679739;STRANDS=+-:30;CIPOS=-30,29;CIEND=-23,21;CIPOS95=0,0;CIEND95=0,0;SU=30;PE=13;SR=17;ALG=PROD;AF=3.419e-05;NSAMP=1;MSQ=500.46;AC=1;AN=29246;NFAM=1
chr6	6687115	369981_1	N	N[chr6:6692160[	555.71	PASS	SVTYPE=BND;POS=6687115;STRANDS=+-:18;CIPOS=-6,7;CIEND=-10,9;CIPOS95=0,0;CIEND95=0,0;MATEID=369981_2;EVENT=369981;SU=18;PE=14;SR=4;ALG=PROD;AF=3.419e-05;NSAMP=1;MSQ=548.56;RECLASSIFIED;AC=1;AN=29246;NFAM=1
chr6	6687711	369982	N	<DEL>	1216.91	PASS	SVTYPE=DEL;POS=6687711;SVLEN=-1846;END=6689557;STRANDS=+-:53;CIPOS=-23,21;CIEND=-22,20;CIPOS95=0,0;CIEND95=0,0;SU=53;PE=31;SR=22;ALG=PROD;AF=6.839e-05;NSAMP=2;MSQ=608.46;AC=2;AN=29246;NFAM=2
chr6	6688545	92520_1	N	]chr10:114601094]N	226984	LOW	SVTYPE=BND;POS=6688545;STRANDS=-+:338;CIPOS=-2,2;CIEND=-2,3;CIPOS95=0,0;CIEND95=0,0;MATEID=92520_2;EVENT=92520;SU=338;PE=0;SR=338;ALG=PROD;AF=0.114;NSAMP=3335;MSQ=39.33;AC=3335;AN=29246;NFAM=3216
chr6	6688545	93686_1	N	[chr12:54373128[N	261556	LOW	SVTYPE=BND;POS=6688545;STRANDS=--:9152;CIPOS=0,0;CIEND=0,0;CIPOS95=0,0;CIEND95=0,0;MATEID=93686_2;EVENT=93686;SU=9152;PE=0;SR=9152;AF=0.1262;NSAMP=3690;MSQ=41.47;AC=3690;AN=29246;NFAM=3547
chr6	6692160	369981_2	N	]chr6:6687115]N	555.71	PASS	SVTYPE=BND;POS=6687115;STRANDS=+-:18;CIPOS=-10,9;CIEND=-6,7;CIPOS95=0,0;CIEND95=0,0;MATEID=369981_1;EVENT=369981;SECONDARY;SU=18;PE=14;SR=4;ALG=PROD;AF=3.419e-05;NSAMP=1;MSQ=548.56;RECLASSIFIED;AC=1;AN=29246;NFAM=1
chr6	6698298	92246_1	N	]chr10:6715324]N	4.65	LOW	SVTYPE=BND;POS=6698298;STRANDS=-+:4;CIPOS=-9,8;CIEND=-9,8;CIPOS95=0,0;CIEND95=0,0;MATEID=92246_2;EVENT=92246;SU=4;PE=0;SR=4;ALG=PROD;AF=3.419e-05;NSAMP=1;MSQ=4.64;AC=1;AN=29246;NFAM=1
chr6	6709015	369983	N	<DEL>	506.41	PASS	SVTYPE=DEL;POS=6709015;SVLEN=-8929;END=6717944;STRANDS=+-:25;CIPOS=-3,2;CIEND=-3,1;CIPOS95=0,0;CIEND95=0,0;SU=25;PE=15;SR=10;ALG=PROD;AF=3.419e-05;NSAMP=1;MSQ=506.41;AC=1;AN=29246;NFAM=1
chr6	6709754	594877_1	N	[chr6:7284027[N	956.02	PASS	SVTYPE=BND;POS=6709754;STRANDS=--:47;CIPOS=-2,0;CIEND=-10,9;CIPOS95=0,0;CIEND95=0,0;MATEID=594877_2;EVENT=594877;SU=47;PE=25;SR=22;ALG=PROD;AF=3.419e-05;NSAMP=1;MSQ=956.02;AC=1;AN=29246;NFAM=1
chr6	6716256	94207_1	N	[chr13:43247836[N	1335.53	LOW	SVTYPE=BND;POS=6716256;STRANDS=--:67;IMPRECISE;CIPOS=-21,17;CIEND=-30,7;CIPOS95=-1,1;CIEND95=0,0;MATEID=94207_2;EVENT=94207;SU=67;PE=64;SR=3;ALG=PROD;AF=0.001436;NSAMP=42;MSQ=24.21;AC=42;AN=29246;NFAM=42
chr6	6716281	88550_2	N	]chr5:160755874]N	67.09	LOW	SVTYPE=BND;POS=6716281;STRANDS=+-:5;IMPRECISE;CIPOS=-325,9;CIEND=-8,603;CIPOS95=-118,2;CIEND95=0,214;MATEID=88550_1;EVENT=88550;SECONDARY;SU=5;PE=5;SR=0;ALG=PROD;AF=6.839e-05;NSAMP=2;MSQ=32.19;AC=2;AN=29246;NFAM=2
chr6	6724986	369984_1	N	N[chr6:6725382[	363.57	LOW	SVTYPE=BND;POS=6724986;STRANDS=+-:9;CIPOS=-29,28;CIEND=-29,28;CIPOS95=0,0;CIEND95=0,0;MATEID=369984_2;EVENT=369984;SU=9;PE=0;SR=9;ALG=PROD;AF=0.0004445;NSAMP=13;MSQ=15.66;RECLASSIFIED;AC=13;AN=29246;NFAM=13
chr6	6725382	369984_2	N	]chr6:6724986]N	363.57	LOW	SVTYPE=BND;POS=6724986;STRANDS=+-:9;CIPOS=-29,28;CIEND=-29,28;CIPOS95=0,0;CIEND95=0,0;MATEID=369984_1;EVENT=369984;SECONDARY;SU=9;PE=0;SR=9;ALG=PROD;AF=0.0004445;NSAMP=13;MSQ=15.66;RECLASSIFIED;AC=13;AN=29246;NFAM=13
chr6	6742328	94372_1	N	]chr13:87309804]N	190.19	LOW	SVTYPE=BND;POS=6742328;STRANDS=-+:18;CIPOS=-10,9;CIEND=-10,9;CIPOS95=0,0;CIEND95=0,0;MATEID=94372_2;EVENT=94372;SU=18;PE=0;SR=18;ALG=PROD;AF=0.0003077;NSAMP=9;MSQ=18.72;AC=9;AN=29246;NFAM=9
chr6	6742353	79018_2	N	N]chr4:183386883]	1192.41	LOW	SVTYPE=BND;POS=6742353;STRANDS=++:162;CIPOS=-3,2;CIEND=-3,2;CIPOS95=0,0;CIEND95=0,0;MATEID=79018_1;EVENT=79018;SECONDARY;SU=162;PE=0;SR=162;ALG=PROD;AF=0.0008548;NSAMP=25;MSQ=41.45;AC=25;AN=29246;NFAM=25
chr6	6742630	53037_2	N	N[chr2:65406924[	374.48	LOW	SVTYPE=BND;POS=6742630;STRANDS=-+:8;CIPOS=-29,28;CIEND=-29,28;CIPOS95=0,0;CIEND95=0,0;MATEID=53037_1;EVENT=53037;SECONDARY;SU=8;PE=0;SR=8;ALG=PROD;AF=0.0002735;NSAMP=8;MSQ=29.25;AC=8;AN=29246;NFAM=8
chr6	6763534	369986	N	<DEL>	2870.7	PASS	SVTYPE=DEL;POS=6763534;SVLEN=-886;END=6764420;STRANDS=+-:140;CIPOS=-6,6;CIEND=-10,7;CIPOS95=0,0;CIEND95=0,0;SU=140;PE=90;SR=50;ALG=PROD;AF=0.0002735;NSAMP=8;MSQ=358.84;AC=8;AN=29246;NFAM=8
chr6	6771234	369989	N	<DEL>	98.69	PASS	SVTYPE=DEL;POS=6771234;SVLEN=-11463;END=6782697;STRANDS=+-:7;IMPRECISE;CIPOS=-10,406;CIEND=-493,9;CIPOS95=-2,77;CIEND95=-89,2;SU=7;PE=7;SR=0;ALG=PROD;AF=3.419e-05;NSAMP=1;MSQ=98.69;AC=1;AN=29246;NFAM=1
chr6	6777408	594880_1	N	[chr6:45017504[N	377.88	LOW	SVTYPE=BND;POS=6777408;STRANDS=--:9;IMPRECISE;CIPOS=-481,29;CIEND=-494,29;CIPOS95=-125,29;CIEND95=-124,29;MATEID=594880_2;EVENT=594880;SU=9;PE=9;SR=0;ALG=PROD;AF=0.0005471;NSAMP=16;MSQ=17.36;AC=16;AN=29246;NFAM=16
chr6	6782485	13067_2	N	N[chr1:62335147[	17.66	LOW	SVTYPE=BND;POS=6782485;STRANDS=-+:5;CIPOS=-10,9;CIEND=-10,9;CIPOS95=0,0;CIEND95=0,0;MATEID=13067_1;EVENT=13067;SECONDARY;SU=5;PE=0;SR=5;ALG=PROD;AF=3.419e-05;NSAMP=1;MSQ=17.66;AC=1;AN=29246;NFAM=1
chr6	6786196	520055	N	<DUP>	144.56	PASS	SVTYPE=DUP;POS=6786196;SVLEN=205600;END=6991796;STRANDS=-+:16;IMPRECISE;CIPOS=-10,9;CIEND=-10,9;CIPOS95=-3,1;CIEND95=-1,3;SU=16;PE=15;SR=1;ALG=PROD;AF=3.419e-05;NSAMP=1;MSQ=143.44;AC=1;AN=29246;NFAM=1
chr6	6789692	369991	N	<DEL>	50.59	PASS	SVTYPE=DEL;POS=6789692;SVLEN=-1429;END=6791121;STRANDS=+-:9;IMPRECISE;CIPOS=-8,9;CIEND=-10,6;CIPOS95=-1,1;CIEND95=-1,0;SU=9;PE=6;SR=3;ALG=PROD;AF=3.419e-05;NSAMP=1;MSQ=50.59;AC=1;AN=29246;NFAM=1
chr6	6799858	369992	N	<DEL>	248.72	PASS	SVTYPE=DEL;POS=6799858;SVLEN=-638;END=6800496;STRANDS=+-:12;CIPOS=-6,5;CIEND=-10,9;CIPOS95=0,0;CIEND95=0,0;SU=12;PE=7;SR=5;ALG=PROD;AF=3.419e-05;NSAMP=1;MSQ=248.66;AC=1;AN=29246;NFAM=1
chr6	6800193	369993_1	N	N[chr6:6800627[	343.85	LOW	SVTYPE=BND;POS=6800193;STRANDS=+-:8;CIPOS=-10,9;CIEND=-10,9;CIPOS95=0,0;CIEND95=0,0;MATEID=369993_2;EVENT=369993;SU=8;PE=0;SR=8;ALG=PROD;AF=0.0002393;NSAMP=7;MSQ=43.55;RECLASSIFIED;AC=7;AN=29246;NFAM=7
chr6	6800230	520056_1	N	]chr6:6800753]N	140.34	LOW	SVTYPE=BND;POS=6800230;STRANDS=-+:15;CIPOS=-6,9;CIEND=-4,2;CIPOS95=0,0;CIEND95=0,0;MATEID=520056_2;EVENT=520056;SU=15;PE=5;SR=10;ALG=PROD;AF=6.839e-05;NSAMP=2;MSQ=59.1;RECLASSIFIED;AC=2;AN=29246;NFAM=2
chr6	6800381	594881_1	N	N]chr6:7454500]	602.28	PASS	SVTYPE=BND;POS=6800381;STRANDS=++:32;CIPOS=-3,2;CIEND=-2,2;CIPOS95=0,0;CIEND95=0,0;MATEID=594881_2;EVENT=594881;SU=32;PE=22;SR=10;ALG=PROD;AF=3.419e-05;NSAMP=1;MSQ=602.28;AC=1;AN=29246;NFAM=1
chr6	6800627	369993_2	N	]chr6:6800193]N	343.85	LOW	SVTYPE=BND;POS=6800193;STRANDS=+-:8;CIPOS=-10,9;CIEND=-10,9;CIPOS95=0,0;CIEND95=0,0;MATEID=369993_1;EVENT=369993;SECONDARY;SU=8;PE=0;SR=8;ALG=PROD;AF=0.0002393;NSAMP=7;MSQ=43.55;RECLASSIFIED;AC=7;AN=29246;NFAM=7
chr6	6800753	520056_2	N	N[chr6:6800230[	140.34	LOW	SVTYPE=BND;POS=6800230;STRANDS=-+:15;CIPOS=-4,2;CIEND=-6,9;CIPOS95=0,0;CIEND95=0,0;MATEID=520056_1;EVENT=520056;SECONDARY;SU=15;PE=5;SR=10;ALG=PROD;AF=6.839e-05;NSAMP=2;MSQ=59.1;RECLASSIFIED;AC=2;AN=29246;NFAM=2
chr6	6801444	369994_1	N	N[chr6:6810824[	4986.34	LOW	SVTYPE=BND;POS=6801444;STRANDS=+-:247;IMPRECISE;CIPOS=-16,79;CIEND=-317,4;CIPOS95=-5,5;CIEND95=-9,4;MATEID=369994_2;EVENT=369994;SU=247;PE=247;SR=0;ALG=PROD;AF=0.0002735;NSAMP=8;MSQ=200.55;RECLASSIFIED;AC=8;AN=29246;NFAM=7
chr6	6807664	369995_1	N	N[chr6:6808086[	400.99	LOW	SVTYPE=BND;POS=6807664;STRANDS=+-:4;CIPOS=-9,8;CIEND=-9,8;CIPOS95=0,0;CIEND95=0,0;MATEID=369995_2;EVENT=369995;SU=4;PE=0;SR=4;ALG=PROD;AF=0.0004787;NSAMP=14;MSQ=16.98;RECLASSIFIED;AC=14;AN=29246;NFAM=14
chr6	6808086	369995_2	N	]chr6:6807664]N	400.99	LOW	SVTYPE=BND;POS=6807664;STRANDS=+-:4;CIPOS=-9,8;CIEND=-9,8;CIPOS95=0,0;CIEND95=0,0;MATEID=369995_1;EVENT=369995;SECONDARY;SU=4;PE=0;SR=4;ALG=PROD;AF=0.0004787;NSAMP=14;MSQ=16.98;RECLASSIFIED;AC=14;AN=29246;NFAM=14
chr6	6810824	369994_2	N	]chr6:6801444]N	4986.34	LOW	SVTYPE=BND;POS=6801444;STRANDS=+-:247;IMPRECISE;CIPOS=-317,4;CIEND=-16,79;CIPOS95=-9,4;CIEND95=-5,5;MATEID=369994_1;EVENT=369994;SECONDARY;SU=247;PE=247;SR=0;ALG=PROD;AF=0.0002735;NSAMP=8;MSQ=200.55;RECLASSIFIED;AC=8;AN=29246;NFAM=7
chr6	6821909	13068_2	N	]chr1:3026042]N	2640.7	LOW	SVTYPE=BND;POS=6821909;STRANDS=+-:8;IMPRECISE;CIPOS=-651,29;CIEND=-30,534;CIPOS95=-136,29;CIEND95=-30,84;MATEID=13068_1;EVENT=13068;SECONDARY;SU=8;PE=8;SR=0;ALG=PROD;AF=0.003932;NSAMP=115;MSQ=16.84;AC=115;AN=29246;NFAM=115
chr6	6821999	95606_1	N	N]chr16:29227120]	487253	LOW	SVTYPE=BND;POS=6821999;STRANDS=++:38;CIPOS=-9,8;CIEND=-9,8;CIPOS95=0,0;CIEND95=0,0;MATEID=95606_2;EVENT=95606;SU=38;PE=0;SR=38;ALG=PROD;AF=0.2504;NSAMP=7322;MSQ=38.97;AC=7322;AN=29246;NFAM=6832
chr6	6822002	92866_1	N	N[chr11:64553148[	86.17	LOW	SVTYPE=BND;POS=6822002;STRANDS=+-:4;CIPOS=-9,8;CIEND=-9,8;CIPOS95=0,0;CIEND95=0,0;MATEID=92866_2;EVENT=92866;SU=4;PE=0;SR=4;ALG=PROD;AF=0.0002052;NSAMP=6;MSQ=9.25;AC=6;AN=29246;NFAM=6
chr6	6827779	369996	N	<DEL>	296.76	PASS	SVTYPE=DEL;POS=6827779;SVLEN=-642;END=6828421;STRANDS=+-:11;IMPRECISE;CIPOS=-10,9;CIEND=-10,9;CIPOS95=-3,3;CIEND95=-3,0;SU=11;PE=10;SR=1;ALG=PROD;AF=3.419e-05;NSAMP=1;MSQ=296.76;AC=1;AN=29246;NFAM=1
chr6	6828205	369997	N	<DEL>	2100.4	PASS	SVTYPE=DEL;POS=6828205;SVLEN=-965;END=6829170;STRANDS=+-:83;CIPOS=-30,26;CIEND=-29,25;CIPOS95=0,0;CIEND95=0,0;SU=83;PE=62;SR=21;ALG=PROD;AF=0.0001026;NSAMP=3;MSQ=251.8;AC=3;AN=29246;NFAM=3
chr6	6829461	93789_1	N	]chr12:77227598]N	81.05	LOW	SVTYPE=BND;POS=6829461;STRANDS=-+:4;IMPRECISE;CIPOS=-7,9;CIEND=-10,8;CIPOS95=0,3;CIEND95=-1,0;MATEID=93789_2;EVENT=93789;SU=4;PE=0;SR=4;ALG=PROD;AF=0.0001026;NSAMP=3;MSQ=24.2;AC=3;AN=29246;NFAM=3
chr6	6836908	369998_1	N	N[chr6:6837179[	5417.35	PASS	SVTYPE=BND;POS=6836908;STRANDS=+-:124;CIPOS=-5,3;CIEND=-3,3;CIPOS95=0,0;CIEND95=0,0;MATEID=369998_2;EVENT=369998;SU=124;PE=12;SR=112;ALG=PROD;AF=0.0005129;NSAMP=15;MSQ=308.75;RECLASSIFIED;AC=15;AN=29246;NFAM=15
chr6	6837004	53038_2	N	N[chr2:136162480[	227.06	LOW	SVTYPE=BND;POS=6837004;STRANDS=-+:4;CIPOS=-9,8;CIEND=-9,8;CIPOS95=0,0;CIEND95=0,0;MATEID=53038_1;EVENT=53038;SECONDARY;SU=4;PE=0;SR=4;ALG=PROD;AF=0.000171;NSAMP=5;MSQ=18.9;AC=5;AN=29246;NFAM=5
chr6	6837179	369998_2	N	]chr6:6836908]N	5417.35	PASS	SVTYPE=BND;POS=6836908;STRANDS=+-:124;CIPOS=-3,3;CIEND=-5,3;CIPOS95=0,0;CIEND95=0,0;MATEID=369998_1;EVENT=369998;SECONDARY;SU=124;PE=12;SR=112;ALG=PROD;AF=0.0005129;NSAMP=15;MSQ=308.75;RECLASSIFIED;AC=15;AN=29246;NFAM=15
chr6	6856060	369999_1	N	N[chr6:6856347[	88.97	LOW	SVTYPE=BND;POS=6856060;STRANDS=+-:10;CIPOS=-24,25;CIEND=-26,25;CIPOS95=0,0;CIEND95=0,0;MATEID=369999_2;EVENT=369999;SU=10;PE=0;SR=10;ALG=PROD;AF=0.0001368;NSAMP=4;MSQ=17.48;RECLASSIFIED;AC=4;AN=29246;NFAM=4
chr6	6856347	369999_2	N	]chr6:6856060]N	88.97	LOW	SVTYPE=BND;POS=6856060;STRANDS=+-:10;CIPOS=-26,25;CIEND=-24,25;CIPOS95=0,0;CIEND95=0,0;MATEID=369999_1;EVENT=369999;SECONDARY;SU=10;PE=0;SR=10;ALG=PROD;AF=0.0001368;NSAMP=4;MSQ=17.48;RECLASSIFIED;AC=4;AN=29246;NFAM=4
chr6	6872822	594883_1	N	[chr6:7414183[N	95.62	LOW	SVTYPE=BND;POS=6872822;STRANDS=--:11;CIPOS=-8,7;CIEND=-9,4;CIPOS95=0,0;CIEND95=0,0;MATEID=594883_2;EVENT=594883;SU=11;PE=6;SR=5;ALG=PROD;AF=3.419e-05;NSAMP=1;MSQ=95.62;AC=1;AN=29246;NFAM=1
chr6	6872855	520057	N	<DUP>	35.98	PASS	SVTYPE=DUP;POS=6872855;SVLEN=215687;END=7088542;STRANDS=-+:4;CIPOS=-9,8;CIEND=-9,8;CIPOS95=0,0;CIEND95=0,0;SU=4;PE=0;SR=4;ALG=PROD;AF=3.419e-05;NSAMP=1;MSQ=35.6;AC=1;AN=29246;NFAM=1
chr6	6872907	594884_1	N	N]chr6:7533367]	4.52	LOW	SVTYPE=BND;POS=6872907;STRANDS=++:8;CIPOS=-10,9;CIEND=-10,9;CIPOS95=0,0;CIEND95=0,0;MATEID=594884_2;EVENT=594884;SU=8;PE=2;SR=6;ALG=PROD;AF=3.419e-05;NSAMP=1;MSQ=4.52;AC=1;AN=29246;NFAM=1
chr6	6875507	520058_1	N	]chr6:32607188]N	22935.1	LOW	SVTYPE=BND;POS=6875507;STRANDS=-+:4;IMPRECISE;CIPOS=-511,8;CIEND=-10,293;CIPOS95=-178,0;CIEND95=-2,96;MATEID=520058_2;EVENT=520058;SU=4;PE=4;SR=0;ALG=PROD;AF=0.03467;NSAMP=1014;MSQ=11.8;RECLASSIFIED;AC=1014;AN=29246;NFAM=1003
chr6	6878423	520059	N	<DUP>	100.38	PASS	SVTYPE=DUP;POS=6878423;SVLEN=16592;END=6895015;STRANDS=-+:17;IMPRECISE;CIPOS=-2,9;CIEND=-10,9;CIPOS95=-2,0;CIEND95=-1,3;SU=17;PE=16;SR=1;ALG=PROD;AF=3.419e-05;NSAMP=1;MSQ=99.99;AC=1;AN=29246;NFAM=1
chr6	6888303	370001	N	<DEL>	584.5	PASS	SVTYPE=DEL;POS=6888303;SVLEN=-1519;END=6889822;STRANDS=+-:24;CIPOS=-10,9;CIEND=-10,9;CIPOS95=0,0;CIEND95=0,0;SU=24;PE=12;SR=12;ALG=PROD;AF=3.419e-05;NSAMP=1;MSQ=584.5;AC=1;AN=29246;NFAM=1
chr6	6889400	13069_2	N	N]chr1:219904280]	1643.07	LOW	SVTYPE=BND;POS=6889400;STRANDS=++:4;IMPRECISE;CIPOS=-10,465;CIEND=-10,339;CIPOS95=-1,161;CIEND95=-2,95;MATEID=13069_1;EVENT=13069;SECONDARY;SU=4;PE=4;SR=0;ALG=PROD;AF=0.002223;NSAMP=65;MSQ=17.74;AC=65;AN=29246;NFAM=65
chr6	6898164	370002	N	<DEL>	275.72	PASS	SVTYPE=DEL;POS=6898164;SVLEN=-7118;END=6905282;STRANDS=+-:13;CIPOS=-4,4;CIEND=-10,9;CIPOS95=0,0;CIEND95=0,0;SU=13;PE=7;SR=6;ALG=PROD;AF=3.419e-05;NSAMP=1;MSQ=275.72;AC=1;AN=29246;NFAM=1
chr6	6899389	370003_1	N	N[chr6:6899685[	832.97	LOW	SVTYPE=BND;POS=6899389;STRANDS=+-:76;CIPOS=-6,5;CIEND=-5,5;CIPOS95=0,0;CIEND95=0,0;MATEID=370003_2;EVENT=370003;SU=76;PE=0;SR=76;ALG=PROD;AF=0.0003419;NSAMP=10;MSQ=23.65;RECLASSIFIED;AC=10;AN=29246;NFAM=10
chr6	6899593	370004_1	N	N[chr6:6899898[	307.51	LOW	SVTYPE=BND;POS=6899593;STRANDS=+-:4;IMPRECISE;CIPOS=-9,8;CIEND=-7,7;CIPOS95=0,0;CIEND95=-2,3;MATEID=370004_2;EVENT=370004;SU=4;PE=0;SR=4;ALG=PROD;AF=0.0002052;NSAMP=6;MSQ=19.46;RECLASSIFIED;AC=6;AN=29246;NFAM=6
chr6	6899685	370003_2	N	]chr6:6899389]N	832.97	LOW	SVTYPE=BND;POS=6899389;STRANDS=+-:76;CIPOS=-5,5;CIEND=-6,5;CIPOS95=0,0;CIEND95=0,0;MATEID=370003_1;EVENT=370003;SECONDARY;SU=76;PE=0;SR=76;ALG=PROD;AF=0.0003419;NSAMP=10;MSQ=23.65;RECLASSIFIED;AC=10;AN=29246;NFAM=10
chr6	6899898	370004_2	N	]chr6:6899593]N	307.51	LOW	SVTYPE=BND;POS=6899593;STRANDS=+-:4;IMPRECISE;CIPOS=-7,7;CIEND=-9,8;CIPOS95=-2,3;CIEND95=0,0;MATEID=370004_1;EVENT=370004;SECONDARY;SU=4;PE=0;SR=4;ALG=PROD;AF=0.0002052;NSAMP=6;MSQ=19.46;RECLASSIFIED;AC=6;AN=29246;NFAM=6
chr6	6900665	370005_1	N	N[chr6:6901106[	659.28	LOW	SVTYPE=BND;POS=6900665;STRANDS=+-:23;CIPOS=-4,3;CIEND=-10,9;CIPOS95=0,0;CIEND95=0,0;MATEID=370005_2;EVENT=370005;SU=23;PE=15;SR=8;ALG=PROD;AF=0.0001368;NSAMP=4;MSQ=156.95;RECLASSIFIED;AC=4;AN=29246;NFAM=4
chr6	6901106	370005_2	N	]chr6:6900665]N	659.28	LOW	SVTYPE=BND;POS=6900665;STRANDS=+-:23;CIPOS=-10,9;CIEND=-4,3;CIPOS95=0,0;CIEND95=0,0;MATEID=370005_1;EVENT=370005;SECONDARY;SU=23;PE=15;SR=8;ALG=PROD;AF=0.0001368;NSAMP=4;MSQ=156.95;RECLASSIFIED;AC=4;AN=29246;NFAM=4
chr6	6905323	520060	N	<DUP>	780.34	PASS	SVTYPE=DUP;POS=6905323;SVLEN=69021;END=6974344;STRANDS=-+:62;CIPOS=-30,29;CIEND=-30,24;CIPOS95=0,0;CIEND95=0,0;SU=62;PE=49;SR=13;ALG=PROD;AF=6.839e-05;NSAMP=2;MSQ=389.87;AC=2;AN=29246;NFAM=1
chr6	6939151	96788_1	N	[chr19:9592414[N	14186.9	LOW	SVTYPE=BND;POS=6939151;STRANDS=--:524;CIPOS=-1,1;CIEND=-1,1;CIPOS95=0,0;CIEND95=0,0;MATEID=96788_2;EVENT=96788;SU=524;PE=1;SR=523;ALG=PROD;AF=0.01207;NSAMP=353;MSQ=26.38;AC=353;AN=29246;NFAM=353
chr6	6939155	68252_2	N	N[chr3:36329460[	253612	LOW	SVTYPE=BND;POS=6939155;STRANDS=-+:21024;CIPOS=0,0;CIEND=0,0;CIPOS95=0,0;CIEND95=0,0;MATEID=68252_1;EVENT=68252;SECONDARY;SU=21024;PE=0;SR=21024;ALG=PROD;AF=0.09294;NSAMP=2718;MSQ=60.53;AC=2718;AN=29246;NFAM=2627
chr6	6944734	369937_2	N	]chr6:6100091]N	95.81	LOW	SVTYPE=BND;POS=6100091;STRANDS=+-:7;IMPRECISE;CIPOS=-350,9;CIEND=-10,400;CIPOS95=-70,2;CIEND95=-1,130;MATEID=369937_1;EVENT=369937;SECONDARY;SU=7;PE=7;SR=0;ALG=PROD;AF=3.419e-05;NSAMP=1;MSQ=95.81;RECLASSIFIED;AC=1;AN=29246;NFAM=1
chr6	6945034	594886_1	N	N]chr6:7030816]	355.56	LOW	SVTYPE=BND;POS=6945034;STRANDS=++:28;IMPRECISE;CIPOS=-39,311;CIEND=-30,517;CIPOS95=-28,28;CIEND95=-30,101;MATEID=594886_2;EVENT=594886;SU=28;PE=28;SR=0;ALG=PROD;AF=6.839e-05;NSAMP=2;MSQ=68.73;AC=2;AN=29246;NFAM=2
chr6	6945079	594871_2	N	N]chr6:6429545]	506.1	LOW	SVTYPE=BND;POS=6945079;STRANDS=++:24;IMPRECISE;CIPOS=-25,327;CIEND=-30,291;CIPOS95=-25,38;CIEND95=-30,31;MATEID=594871_1;EVENT=594871;SECONDARY;SU=24;PE=24;SR=0;ALG=PROD;AF=0.0001368;NSAMP=4;MSQ=126.52;AC=4;AN=29246;NFAM=4
chr6	6945212	594885_1	N	[chr6:7030560[N	247.45	LOW	SVTYPE=BND;POS=6945212;STRANDS=--:21;IMPRECISE;CIPOS=-363,29;CIEND=-404,29;CIPOS95=-37,29;CIEND95=-68,29;MATEID=594885_2;EVENT=594885;SU=21;PE=21;SR=0;ALG=PROD;AF=6.839e-05;NSAMP=2;MSQ=55.26;AC=2;AN=29246;NFAM=2
chr6	6945287	594869_2	N	[chr6:6429270[N	89.8	LOW	SVTYPE=BND;POS=6945287;STRANDS=--:7;IMPRECISE;CIPOS=-331,9;CIEND=-376,9;CIPOS95=-82,2;CIEND95=-107,2;MATEID=594869_1;EVENT=594869;SECONDARY;SU=7;PE=7;SR=0;ALG=PROD;AF=3.419e-05;NSAMP=1;MSQ=89.8;AC=1;AN=29246;NFAM=1
chr6	6945987	594870_2	N	N]chr6:6428595]	170.83	LOW	SVTYPE=BND;POS=6945987;STRANDS=++:7;IMPRECISE;CIPOS=-10,323;CIEND=-10,434;CIPOS95=-1,79;CIEND95=-1,113;MATEID=594870_1;EVENT=594870;SECONDARY;SU=7;PE=7;SR=0;ALG=PROD;AF=3.419e-05;NSAMP=1;MSQ=170.83;AC=1;AN=29246;NFAM=1
chr6	6961554	93382_1	N	]chr12:203328]N	14.81	LOW	SVTYPE=BND;POS=6961554;STRANDS=-+:7;CIPOS=-5,4;CIEND=-5,4;CIPOS95=0,0;CIEND95=0,0;MATEID=93382_2;EVENT=93382;SU=7;PE=0;SR=7;ALG=PROD;AF=3.419e-05;NSAMP=1;MSQ=14.79;AC=1;AN=29246;NFAM=1
chr6	6963392	370008_1	N	N[chr6:6965709[	2530.24	LOW	SVTYPE=BND;POS=6963392;STRANDS=+-:119;IMPRECISE;CIPOS=-31,485;CIEND=-480,48;CIPOS95=-31,86;CIEND95=-70,48;MATEID=370008_2;EVENT=370008;SU=119;PE=118;SR=1;ALG=SUM;AF=0.0002735;NSAMP=8;MSQ=238.81;RETAINED;RECLASSIFIED;AC=8;AN=29246;NFAM=8
chr6	6965709	370008_2	N	]chr6:6963392]N	2530.24	LOW	SVTYPE=BND;POS=6963392;STRANDS=+-:119;IMPRECISE;CIPOS=-480,48;CIEND=-31,485;CIPOS95=-70,48;CIEND95=-31,86;MATEID=370008_1;EVENT=370008;SECONDARY;SU=119;PE=118;SR=1;ALG=SUM;AF=0.0002735;NSAMP=8;MSQ=238.81;RETAINED;RECLASSIFIED;AC=8;AN=29246;NFAM=8
chr6	6980865	370011_1	N	N[chr6:6980926[	644.41	LOW	SVTYPE=BND;POS=6980865;STRANDS=+-:34;CIPOS=-23,21;CIEND=-25,29;CIPOS95=0,0;CIEND95=0,0;MATEID=370011_2;EVENT=370011;SU=34;PE=0;SR=34;ALG=PROD;AF=0.0001026;NSAMP=3;MSQ=214.79;RECLASSIFIED;AC=3;AN=29246;NFAM=2
chr6	6980926	370011_2	N	]chr6:6980865]N	644.41	LOW	SVTYPE=BND;POS=6980865;STRANDS=+-:34;CIPOS=-25,29;CIEND=-23,21;CIPOS95=0,0;CIEND95=0,0;MATEID=370011_1;EVENT=370011;SECONDARY;SU=34;PE=0;SR=34;ALG=PROD;AF=0.0001026;NSAMP=3;MSQ=214.79;RECLASSIFIED;AC=3;AN=29246;NFAM=2
chr6	6981828	370012	N	<DEL>	362.57	PASS	SVTYPE=DEL;POS=6981828;SVLEN=-3657;END=6985485;STRANDS=+-:18;CIPOS=-4,4;CIEND=-10,9;CIPOS95=0,0;CIEND95=0,0;SU=18;PE=11;SR=7;ALG=PROD;AF=3.419e-05;NSAMP=1;MSQ=362.57;AC=1;AN=29246;NFAM=1
chr6	6988377	370013	N	<DEL>	890.34	PASS	SVTYPE=DEL;POS=6988377;SVLEN=-1677;END=6990054;STRANDS=+-:35;CIPOS=-3,3;CIEND=-4,2;CIPOS95=0,0;CIEND95=0,0;SU=35;PE=27;SR=8;ALG=PROD;AF=3.419e-05;NSAMP=1;MSQ=890.34;AC=1;AN=29246;NFAM=1
chr6	6992287	520063	N	<DUP>	61.96	PASS	SVTYPE=DUP;POS=6992287;SVLEN=385427;END=7377714;STRANDS=-+:9;IMPRECISE;CIPOS=-10,9;CIEND=-10,9;CIPOS95=-1,1;CIEND95=-1,1;SU=9;PE=7;SR=2;ALG=PROD;AF=3.419e-05;NSAMP=1;MSQ=60.63;AC=1;AN=29246;NFAM=1
chr6	6999164	370015	N	<DEL>	98.75	PASS	SVTYPE=DEL;POS=6999164;SVLEN=-1164;END=7000328;STRANDS=+-:7;IMPRECISE;CIPOS=-10,415;CIEND=-485,9;CIPOS95=-2,75;CIEND95=-85,2;SU=7;PE=7;SR=0;ALG=PROD;AF=3.419e-05;NSAMP=1;MSQ=98.75;AC=1;AN=29246;NFAM=1
chr6	7001890	79019_2	N	[chr4:106350028[N	16503.8	LOW	SVTYPE=BND;POS=7001890;STRANDS=--:238;CIPOS=-4,3;CIEND=-4,3;CIPOS95=0,0;CIEND95=0,0;MATEID=79019_1;EVENT=79019;SECONDARY;SU=238;PE=0;SR=238;ALG=PROD;AF=0.01559;NSAMP=448;MSQ=23.17;AC=456;AN=29246;NFAM=440
chr6	7007425	370016_1	N	N[chr6:7007749[	54.47	LOW	SVTYPE=BND;POS=7007425;STRANDS=+-:4;CIPOS=-9,8;CIEND=-9,8;CIPOS95=0,0;CIEND95=0,0;MATEID=370016_2;EVENT=370016;SU=4;PE=0;SR=4;ALG=PROD;AF=6.839e-05;NSAMP=2;MSQ=4.58;RECLASSIFIED;AC=2;AN=29246;NFAM=2
chr6	7007649	370017_1	N	N[chr6:7007954[	99.81	LOW	SVTYPE=BND;POS=7007649;STRANDS=+-:4;CIPOS=-9,8;CIEND=-9,8;CIPOS95=0,0;CIEND95=0,0;MATEID=370017_2;EVENT=370017;SU=4;PE=0;SR=4;ALG=PROD;AF=0.000171;NSAMP=5;MSQ=16.79;RECLASSIFIED;AC=5;AN=29246;NFAM=5
chr6	7007749	370016_2	N	]chr6:7007425]N	54.47	LOW	SVTYPE=BND;POS=7007425;STRANDS=+-:4;CIPOS=-9,8;CIEND=-9,8;CIPOS95=0,0;CIEND95=0,0;MATEID=370016_1;EVENT=370016;SECONDARY;SU=4;PE=0;SR=4;ALG=PROD;AF=6.839e-05;NSAMP=2;MSQ=4.58;RECLASSIFIED;AC=2;AN=29246;NFAM=2
chr6	7007954	370017_2	N	]chr6:7007649]N	99.81	LOW	SVTYPE=BND;POS=7007649;STRANDS=+-:4;CIPOS=-9,8;CIEND=-9,8;CIPOS95=0,0;CIEND95=0,0;MATEID=370017_1;EVENT=370017;SECONDARY;SU=4;PE=0;SR=4;ALG=PROD;AF=0.000171;NSAMP=5;MSQ=16.79;RECLASSIFIED;AC=5;AN=29246;NFAM=5
chr6	7010198	79020_2	N	[chr4:78829789[N	84038.1	LOW	SVTYPE=BND;POS=7010198;STRANDS=--:12786;CIPOS=0,0;CIEND=0,0;CIPOS95=0,0;CIEND95=0,0;MATEID=79020_1;EVENT=79020;SECONDARY;SU=12786;PE=4023;SR=8763;AF=0.024;NSAMP=702;MSQ=70.77;AC=702;AN=29246;NFAM=687
chr6	7010198	88551_2	N	[chr5:70377184[N	4217.04	LOW	SVTYPE=BND;POS=7010198;STRANDS=--:467;CIPOS=-2,2;CIEND=-3,0;CIPOS95=0,0;CIEND95=0,0;MATEID=88551_1;EVENT=88551;SECONDARY;SU=467;PE=192;SR=275;ALG=PROD;AF=0.002462;NSAMP=65;MSQ=53.49;AC=72;AN=29246;NFAM=64
chr6	7010216	79021_2	N	N]chr4:78829879]	36762.1	LOW	SVTYPE=BND;POS=7010216;STRANDS=++:2529;CIPOS=-5,6;CIEND=0,0;CIPOS95=0,0;CIEND95=0,0;MATEID=79021_1;EVENT=79021;SECONDARY;SU=2529;PE=2393;SR=136;AF=0.02058;NSAMP=602;MSQ=41.67;AC=602;AN=29246;NFAM=601
chr6	7010218	88552_2	N	N]chr5:70377268]	35447	LOW	SVTYPE=BND;POS=7010218;STRANDS=++:152;CIPOS=-8,8;CIEND=-5,8;CIPOS95=0,0;CIEND95=0,0;MATEID=88552_1;EVENT=88552;SECONDARY;SU=152;PE=78;SR=74;ALG=PROD;AF=0.02869;NSAMP=839;MSQ=27.58;AC=839;AN=29246;NFAM=834
chr6	7012078	370018	N	<DEL>	188.67	PASS	SVTYPE=DEL;POS=7012078;SVLEN=-7968;END=7020046;STRANDS=+-:10;CIPOS=-7,7;CIEND=-9,4;CIPOS95=0,0;CIEND95=0,0;SU=10;PE=6;SR=4;ALG=PROD;AF=3.419e-05;NSAMP=1;MSQ=188.67;AC=1;AN=29246;NFAM=1
chr6	7012314	370019_1	N	N[chr6:7012404[	998642	LOW	SVTYPE=BND;POS=7012314;STRANDS=+-:1256;CIPOS=0,0;CIEND=0,0;CIPOS95=0,0;CIEND95=0,0;MATEID=370019_2;EVENT=370019;SU=1256;PE=60;SR=1196;ALG=PROD;AF=0.3083;NSAMP=6173;MSQ=87.99;RETAINED;RECLASSIFIED;AC=9017;AN=29246;NFAM=5721
chr6	7012404	370019_2	N	]chr6:7012314]N	998642	LOW	SVTYPE=BND;POS=7012314;STRANDS=+-:1256;CIPOS=0,0;CIEND=0,0;CIPOS95=0,0;CIEND95=0,0;MATEID=370019_1;EVENT=370019;SECONDARY;SU=1256;PE=60;SR=1196;ALG=PROD;AF=0.3083;NSAMP=6173;MSQ=87.99;RETAINED;RECLASSIFIED;AC=9017;AN=29246;NFAM=5721
chr6	7012405	594887_1	N	[chr6:149168012[N	253.93	LOW	SVTYPE=BND;POS=7012405;STRANDS=--:4;CIPOS=-9,8;CIEND=-9,8;CIPOS95=0,0;CIEND95=0,0;MATEID=594887_2;EVENT=594887;SU=4;PE=0;SR=4;ALG=PROD;AF=0.0003419;NSAMP=10;MSQ=16.57;AC=10;AN=29246;NFAM=10
chr6	7012405	95524_1	N	]chr16:15379982]N	342651	LOW	SVTYPE=BND;POS=7012405;STRANDS=-+:3454;CIPOS=0,0;CIEND=0,0;CIPOS95=0,0;CIEND95=0,0;MATEID=95524_2;EVENT=95524;SU=3454;PE=0;SR=3454;ALG=PROD;AF=0.1108;NSAMP=3237;MSQ=56.97;AC=3239;AN=29246;NFAM=3038
chr6	7018494	370021	N	<DEL>	311.72	PASS	SVTYPE=DEL;POS=7018494;SVLEN=-3227;END=7021721;STRANDS=+-:13;CIPOS=-6,8;CIEND=-10,9;CIPOS95=0,0;CIEND95=0,0;SU=13;PE=9;SR=4;ALG=PROD;AF=3.419e-05;NSAMP=1;MSQ=311.72;AC=1;AN=29246;NFAM=1
chr6	7021661	94560_1	N	[chr14:24725918[N	494952	LOW	SVTYPE=BND;POS=7021661;STRANDS=--:21;CIPOS=-9,8;CIEND=-9,8;CIPOS95=0,0;CIEND95=0,0;MATEID=94560_2;EVENT=94560;SU=21;PE=0;SR=21;ALG=PROD;AF=0.2209;NSAMP=6391;MSQ=42.61;AC=6461;AN=29246;NFAM=5962
chr6	7021664	100279_1	N	]chrX:66559842]N	505353	LOW	SVTYPE=BND;POS=7021664;STRANDS=-+:272;CIPOS=-3,2;CIEND=-2,3;CIPOS95=0,0;CIEND95=0,0;MATEID=100279_2;EVENT=100279;SU=272;PE=0;SR=272;ALG=PROD;AF=0.2379;NSAMP=6213;MSQ=44.93;AC=6957;AN=29246;NFAM=5787
chr6	7021664	594888_1	N	[chr6:127060004[N	442.24	LOW	SVTYPE=BND;POS=7021664;STRANDS=--:4;CIPOS=-9,8;CIEND=-9,8;CIPOS95=0,0;CIEND95=0,0;MATEID=594888_2;EVENT=594888;SU=4;PE=0;SR=4;ALG=PROD;AF=0.0006497;NSAMP=19;MSQ=15.51;AC=19;AN=29246;NFAM=18
chr6	7021664	95207_1	N	[chr15:28509908[N	360720	LOW	SVTYPE=BND;POS=7021664;STRANDS=--:8;CIPOS=-29,28;CIEND=-29,28;CIPOS95=0,0;CIEND95=0,0;MATEID=95207_2;EVENT=95207;SU=8;PE=0;SR=8;ALG=PROD;AF=0.1912;NSAMP=5151;MSQ=40.21;AC=5592;AN=29246;NFAM=4857
chr6	7021664	95351_1	N	]chr15:74525135]N	370793	LOW	SVTYPE=BND;POS=7021664;STRANDS=-+:14;CIPOS=-29,28;CIEND=-29,28;CIPOS95=0,0;CIEND95=0,0;MATEID=95351_2;EVENT=95351;SU=14;PE=0;SR=14;ALG=PROD;AF=0.183;NSAMP=5255;MSQ=38.5;AC=5352;AN=29246;NFAM=4945
chr6	7021664	97199_1	N	[chr20:6688895[N	394662	LOW	SVTYPE=BND;POS=7021664;STRANDS=--:12;CIPOS=-29,28;CIEND=-29,28;CIPOS95=0,0;CIEND95=0,0;MATEID=97199_2;EVENT=97199;SU=12;PE=0;SR=12;ALG=PROD;AF=0.1867;NSAMP=5417;MSQ=39.88;AC=5460;AN=29246;NFAM=5071
chr6	7021664	98597_1	N	]chr7:146151695]N	405347	LOW	SVTYPE=BND;POS=7021664;STRANDS=-+:83;CIPOS=-6,5;CIEND=-6,5;CIPOS95=0,0;CIEND95=0,0;MATEID=98597_2;EVENT=98597;SU=83;PE=0;SR=83;ALG=PROD;AF=0.1879;NSAMP=5462;MSQ=41.43;AC=5494;AN=29246;NFAM=5123
chr6	7023211	370022_1	N	N[chr6:7023263[	278.86	PASS	SVTYPE=BND;POS=7023211;STRANDS=+-:8;CIPOS=-10,9;CIEND=-10,9;CIPOS95=0,0;CIEND95=0,0;MATEID=370022_2;EVENT=370022;SU=8;PE=0;SR=8;ALG=PROD;AF=3.419e-05;NSAMP=1;MSQ=278.79;RECLASSIFIED;AC=1;AN=29246;NFAM=1
chr6	7023263	370022_2	N	]chr6:7023211]N	278.86	PASS	SVTYPE=BND;POS=7023211;STRANDS=+-:8;CIPOS=-10,9;CIEND=-10,9;CIPOS95=0,0;CIEND95=0,0;MATEID=370022_1;EVENT=370022;SECONDARY;SU=8;PE=0;SR=8;ALG=PROD;AF=3.419e-05;NSAMP=1;MSQ=278.79;RECLASSIFIED;AC=1;AN=29246;NFAM=1
chr6	7030560	594885_2	N	[chr6:6945212[N	247.45	LOW	SVTYPE=BND;POS=7030560;STRANDS=--:21;IMPRECISE;CIPOS=-404,29;CIEND=-363,29;CIPOS95=-68,29;CIEND95=-37,29;MATEID=594885_1;EVENT=594885;SECONDARY;SU=21;PE=21;SR=0;ALG=PROD;AF=6.839e-05;NSAMP=2;MSQ=55.26;AC=2;AN=29246;NFAM=2
chr6	7030816	594886_2	N	N]chr6:6945034]	355.56	LOW	SVTYPE=BND;POS=7030816;STRANDS=++:28;IMPRECISE;CIPOS=-30,517;CIEND=-39,311;CIPOS95=-30,101;CIEND95=-28,28;MATEID=594886_1;EVENT=594886;SECONDARY;SU=28;PE=28;SR=0;ALG=PROD;AF=6.839e-05;NSAMP=2;MSQ=68.73;AC=2;AN=29246;NFAM=2
chr6	7030968	370023	N	<DEL>	320.55	PASS	SVTYPE=DEL;POS=7030968;SVLEN=-2854;END=7033822;STRANDS=+-:5;IMPRECISE;CIPOS=-10,400;CIEND=-392,9;CIPOS95=0,116;CIEND95=-104,0;SU=5;PE=5;SR=0;ALG=PROD;AF=3.419e-05;NSAMP=1;MSQ=320.55;AC=1;AN=29246;NFAM=1
chr6	7047082	68253_2	N	N[chr3:48210550[	125.48	LOW	SVTYPE=BND;POS=7047082;STRANDS=-+:5;IMPRECISE;CIPOS=-10,381;CIEND=-418,9;CIPOS95=-2,125;CIEND95=-142,0;MATEID=68253_1;EVENT=68253;SECONDARY;SU=5;PE=5;SR=0;ALG=PROD;AF=6.839e-05;NSAMP=2;MSQ=62.74;AC=2;AN=29246;NFAM=1
chr6	7049110	370024_1	N	N[chr6:7049439[	1476.16	LOW	SVTYPE=BND;POS=7049110;STRANDS=+-:28;CIPOS=-30,29;CIEND=-30,29;CIPOS95=0,0;CIEND95=0,0;MATEID=370024_2;EVENT=370024;SU=28;PE=7;SR=21;ALG=PROD;AF=0.0005813;NSAMP=17;MSQ=71.23;RECLASSIFIED;AC=17;AN=29246;NFAM=17
chr6	7049439	370024_2	N	]chr6:7049110]N	1476.16	LOW	SVTYPE=BND;POS=7049110;STRANDS=+-:28;CIPOS=-30,29;CIEND=-30,29;CIPOS95=0,0;CIEND95=0,0;MATEID=370024_1;EVENT=370024;SECONDARY;SU=28;PE=7;SR=21;ALG=PROD;AF=0.0005813;NSAMP=17;MSQ=71.23;RECLASSIFIED;AC=17;AN=29246;NFAM=17
chr6	7052123	370025_1	N	N[chr6:7052459[	94.18	LOW	SVTYPE=BND;POS=7052123;STRANDS=+-:4;CIPOS=-9,8;CIEND=-9,8;CIPOS95=0,0;CIEND95=0,0;MATEID=370025_2;EVENT=370025;SU=4;PE=0;SR=4;ALG=PROD;AF=0.0001368;NSAMP=4;MSQ=8.19;RECLASSIFIED;AC=4;AN=29246;NFAM=4
chr6	7052459	370025_2	N	]chr6:7052123]N	94.18	LOW	SVTYPE=BND;POS=7052123;STRANDS=+-:4;CIPOS=-9,8;CIEND=-9,8;CIPOS95=0,0;CIEND95=0,0;MATEID=370025_1;EVENT=370025;SECONDARY;SU=4;PE=0;SR=4;ALG=PROD;AF=0.0001368;NSAMP=4;MSQ=8.19;RECLASSIFIED;AC=4;AN=29246;NFAM=4
chr6	7053998	370026	N	<DEL>	422.5	PASS	SVTYPE=DEL;POS=7053998;SVLEN=-1663;END=7055661;STRANDS=+-:20;IMPRECISE;CIPOS=-2,0;CIEND=-7,0;CIPOS95=0,1;CIEND95=0,0;SU=20;PE=14;SR=6;ALG=PROD;AF=3.419e-05;NSAMP=1;MSQ=422.5;AC=1;AN=29246;NFAM=1
chr6	7057962	520064	N	<DUP>	61.28	PASS	SVTYPE=DUP;POS=7057962;SVLEN=7265;END=7065227;STRANDS=-+:7;IMPRECISE;CIPOS=-358,9;CIEND=-10,274;CIPOS95=-69,2;CIEND95=-2,59;SU=7;PE=7;SR=0;ALG=PROD;AF=3.419e-05;NSAMP=1;MSQ=59.13;AC=1;AN=29246;NFAM=1
chr6	7060688	370027_1	N	N[chr6:7060738[	886.78	LOW	SVTYPE=BND;POS=7060688;STRANDS=+-:34;CIPOS=-6,5;CIEND=-6,5;CIPOS95=0,0;CIEND95=0,0;MATEID=370027_2;EVENT=370027;SU=34;PE=1;SR=33;ALG=PROD;AF=0.000171;NSAMP=5;MSQ=177.35;RECLASSIFIED;AC=5;AN=29246;NFAM=3
chr6	7060738	370027_2	N	]chr6:7060688]N	886.78	LOW	SVTYPE=BND;POS=7060688;STRANDS=+-:34;CIPOS=-6,5;CIEND=-6,5;CIPOS95=0,0;CIEND95=0,0;MATEID=370027_1;EVENT=370027;SECONDARY;SU=34;PE=1;SR=33;ALG=PROD;AF=0.000171;NSAMP=5;MSQ=177.35;RECLASSIFIED;AC=5;AN=29246;NFAM=3
chr6	7064715	594889_1	N	[chr6:7306896[N	44.77	LOW	SVTYPE=BND;POS=7064715;STRANDS=--:4;IMPRECISE;CIPOS=-503,9;CIEND=-291,9;CIPOS95=-165,1;CIEND95=-108,2;MATEID=594889_2;EVENT=594889;SU=4;PE=4;SR=0;ALG=PROD;AF=3.419e-05;NSAMP=1;MSQ=44.77;AC=1;AN=29246;NFAM=1
chr6	7064934	594890_1	N	N]chr6:7306736]	71.85	LOW	SVTYPE=BND;POS=7064934;STRANDS=++:7;IMPRECISE;CIPOS=-10,469;CIEND=-10,377;CIPOS95=-1,124;CIEND95=-2,72;MATEID=594890_2;EVENT=594890;SU=7;PE=7;SR=0;ALG=PROD;AF=6.839e-05;NSAMP=2;MSQ=35.92;AC=2;AN=29246;NFAM=2
chr6	7065328	370028	N	<DEL>	356.56	PASS	SVTYPE=DEL;POS=7065328;SVLEN=-1731;END=7067059;STRANDS=+-:19;CIPOS=-4,3;CIEND=-4,2;CIPOS95=0,0;CIEND95=0,0;SU=19;PE=10;SR=9;ALG=PROD;AF=3.419e-05;NSAMP=1;MSQ=356.56;AC=1;AN=29246;NFAM=1
chr6	7068892	13070_2	N	N[chr1:151772283[	3223.42	LOW	SVTYPE=BND;POS=7068892;STRANDS=-+:5;CIPOS=-10,9;CIEND=-10,9;CIPOS95=0,0;CIEND95=0,0;MATEID=13070_1;EVENT=13070;SECONDARY;SU=5;PE=0;SR=5;ALG=PROD;AF=0.004308;NSAMP=126;MSQ=17.3;AC=126;AN=29246;NFAM=126
chr6	7074500	370029	N	<DEL>	173.52	PASS	SVTYPE=DEL;POS=7074500;SVLEN=-19123;END=7093623;STRANDS=+-:10;IMPRECISE;CIPOS=-30,329;CIEND=-388,29;CIPOS95=-30,44;CIEND95=-105,29;SU=10;PE=10;SR=0;ALG=PROD;AF=6.839e-05;NSAMP=2;MSQ=86.76;AC=2;AN=29246;NFAM=2
chr6	7075227	370030	N	<DEL>	2148.94	PASS	SVTYPE=DEL;POS=7075227;SVLEN=-5921;END=7081148;STRANDS=+-:91;CIPOS=-30,29;CIEND=-24,22;CIPOS95=0,0;CIEND95=0,0;SU=91;PE=60;SR=31;ALG=PROD;AF=6.839e-05;NSAMP=2;MSQ=819.77;AC=2;AN=29246;NFAM=2
chr6	7083964	370032	N	<DEL>	493.69	PASS	SVTYPE=DEL;POS=7083964;SVLEN=-1481;END=7085445;STRANDS=+-:7;IMPRECISE;CIPOS=-10,289;CIEND=-429,9;CIPOS95=-2,71;CIEND95=-104,0;SU=7;PE=7;SR=0;ALG=PROD;AF=6.839e-05;NSAMP=2;MSQ=107.77;AC=2;AN=29246;NFAM=2
chr6	7084423	370033	N	<DEL>	1192.67	PASS	SVTYPE=DEL;POS=7084423;SVLEN=-1116;END=7085539;STRANDS=+-:63;IMPRECISE;CIPOS=-10,316;CIEND=-214,29;CIPOS95=-10,15;CIEND95=-13,13;SU=63;PE=63;SR=0;ALG=PROD;AF=3.419e-05;NSAMP=1;MSQ=293.56;AC=1;AN=29246;NFAM=1
chr6	7089292	94382_1	N	]chr13:90163882]N	38.89	LOW	SVTYPE=BND;POS=7089292;STRANDS=-+:4;IMPRECISE;CIPOS=-9,8;CIEND=-7,8;CIPOS95=0,0;CIEND95=-1,3;MATEID=94382_2;EVENT=94382;SU=4;PE=0;SR=4;ALG=PROD;AF=3.419e-05;NSAMP=1;MSQ=38.89;AC=1;AN=29246;NFAM=1
chr6	7092202	370035	N	<DEL>	314.67	PASS	SVTYPE=DEL;POS=7092202;SVLEN=-5212;END=7097414;STRANDS=+-:14;IMPRECISE;CIPOS=-10,267;CIEND=-291,9;CIPOS95=-1,51;CIEND95=-62,2;SU=14;PE=14;SR=0;ALG=PROD;AF=3.419e-05;NSAMP=1;MSQ=314.67;AC=1;AN=29246;NFAM=1
chr6	7092720	370036_1	N	N[chr6:7092984[	474.64	LOW	SVTYPE=BND;POS=7092720;STRANDS=+-:31;CIPOS=-9,8;CIEND=-9,8;CIPOS95=0,0;CIEND95=0,0;MATEID=370036_2;EVENT=370036;SU=31;PE=0;SR=31;ALG=PROD;AF=0.0003761;NSAMP=11;MSQ=18.07;RECLASSIFIED;AC=11;AN=29246;NFAM=11
chr6	7092984	370036_2	N	]chr6:7092720]N	474.64	LOW	SVTYPE=BND;POS=7092720;STRANDS=+-:31;CIPOS=-9,8;CIEND=-9,8;CIPOS95=0,0;CIEND95=0,0;MATEID=370036_1;EVENT=370036;SECONDARY;SU=31;PE=0;SR=31;ALG=PROD;AF=0.0003761;NSAMP=11;MSQ=18.07;RECLASSIFIED;AC=11;AN=29246;NFAM=11
chr6	7096987	370037_1	N	N[chr6:7097050[	176.78	LOW	SVTYPE=BND;POS=7096987;STRANDS=+-:5;CIPOS=-10,9;CIEND=-10,9;CIPOS95=0,0;CIEND95=0,0;MATEID=370037_2;EVENT=370037;SU=5;PE=0;SR=5;ALG=PROD;AF=3.419e-05;NSAMP=1;MSQ=176.78;RECLASSIFIED;AC=1;AN=29246;NFAM=1
chr6	7097050	370037_2	N	]chr6:7096987]N	176.78	LOW	SVTYPE=BND;POS=7096987;STRANDS=+-:5;CIPOS=-10,9;CIEND=-10,9;CIPOS95=0,0;CIEND95=0,0;MATEID=370037_1;EVENT=370037;SECONDARY;SU=5;PE=0;SR=5;ALG=PROD;AF=3.419e-05;NSAMP=1;MSQ=176.78;RECLASSIFIED;AC=1;AN=29246;NFAM=1
chr6	7097330	520065_1	N	]chr6:7099775]N	4689.06	LOW	SVTYPE=BND;POS=7097330;STRANDS=-+:9;IMPRECISE;CIPOS=-308,9;CIEND=-7,400;CIPOS95=-72,0;CIEND95=-2,95;MATEID=520065_2;EVENT=520065;SU=9;PE=9;SR=0;ALG=PROD;AF=0.007044;NSAMP=206;MSQ=9.49;RECLASSIFIED;AC=206;AN=29246;NFAM=206
chr6	7099775	520065_2	N	N[chr6:7097330[	4689.06	LOW	SVTYPE=BND;POS=7097330;STRANDS=-+:9;IMPRECISE;CIPOS=-7,400;CIEND=-308,9;CIPOS95=-2,95;CIEND95=-72,0;MATEID=520065_1;EVENT=520065;SECONDARY;SU=9;PE=9;SR=0;ALG=PROD;AF=0.007044;NSAMP=206;MSQ=9.49;RECLASSIFIED;AC=206;AN=29246;NFAM=206
chr6	7103310	370038_1	N	N[chr6:7103389[	1777.91	LOW	SVTYPE=BND;POS=7103310;STRANDS=+-:51;IMPRECISE;CIPOS=-29,33;CIEND=-81,28;CIPOS95=-5,5;CIEND95=-52,28;MATEID=370038_2;EVENT=370038;SU=51;PE=0;SR=51;ALG=SUM;AF=0.0008894;NSAMP=23;MSQ=36.89;RECLASSIFIED;AC=26;AN=29234;NFAM=23
chr6	7103389	370038_2	N	]chr6:7103310]N	1777.91	LOW	SVTYPE=BND;POS=7103310;STRANDS=+-:51;IMPRECISE;CIPOS=-81,28;CIEND=-29,33;CIPOS95=-52,28;CIEND95=-5,5;MATEID=370038_1;EVENT=370038;SECONDARY;SU=51;PE=0;SR=51;ALG=SUM;AF=0.0008894;NSAMP=23;MSQ=36.89;RECLASSIFIED;AC=26;AN=29234;NFAM=23
chr6	7110903	520066_1	N	]chr6:7112365]N	730.81	LOW	SVTYPE=BND;POS=7110903;STRANDS=-+:104;CIPOS=-4,2;CIEND=-7,5;CIPOS95=0,0;CIEND95=0,0;MATEID=520066_2;EVENT=520066;SU=104;PE=28;SR=76;ALG=PROD;AF=0.0003077;NSAMP=9;MSQ=76.75;RECLASSIFIED;AC=9;AN=29246;NFAM=9
chr6	7110970	370039_1	N	N[chr6:7112376[	1200.31	LOW	SVTYPE=BND;POS=7110970;STRANDS=+-:119;CIPOS=-4,4;CIEND=-3,2;CIPOS95=0,0;CIEND95=0,0;MATEID=370039_2;EVENT=370039;SU=119;PE=24;SR=95;ALG=PROD;AF=0.0004103;NSAMP=12;MSQ=92.8;RECLASSIFIED;AC=12;AN=29246;NFAM=12
chr6	7112365	520066_2	N	N[chr6:7110903[	730.81	LOW	SVTYPE=BND;POS=7110903;STRANDS=-+:104;CIPOS=-7,5;CIEND=-4,2;CIPOS95=0,0;CIEND95=0,0;MATEID=520066_1;EVENT=520066;SECONDARY;SU=104;PE=28;SR=76;ALG=PROD;AF=0.0003077;NSAMP=9;MSQ=76.75;RECLASSIFIED;AC=9;AN=29246;NFAM=9
chr6	7112376	370039_2	N	]chr6:7110970]N	1200.31	LOW	SVTYPE=BND;POS=7110970;STRANDS=+-:119;CIPOS=-3,2;CIEND=-4,4;CIPOS95=0,0;CIEND95=0,0;MATEID=370039_1;EVENT=370039;SECONDARY;SU=119;PE=24;SR=95;ALG=PROD;AF=0.0004103;NSAMP=12;MSQ=92.8;RECLASSIFIED;AC=12;AN=29246;NFAM=12
chr6	7154805	520067	N	<DUP>	508.8	PASS	SVTYPE=DUP;POS=7154805;SVLEN=224;END=7155029;STRANDS=-+:33;CIPOS=-6,8;CIEND=-9,8;CIPOS95=0,0;CIEND95=0,0;SU=33;PE=0;SR=33;ALG=PROD;AF=0.0002735;NSAMP=8;MSQ=56.58;AC=8;AN=29246;NFAM=8
chr6	7155229	520068	N	<DUP>	332.49	PASS	SVTYPE=DUP;POS=7155229;SVLEN=21778;END=7177007;STRANDS=-+:30;CIPOS=-4,1;CIEND=-10,9;CIPOS95=0,0;CIEND95=0,0;SU=30;PE=20;SR=10;ALG=PROD;AF=3.419e-05;NSAMP=1;MSQ=332.15;AC=1;AN=29246;NFAM=1
chr6	7160679	370044	N	<DEL>	257.62	PASS	SVTYPE=DEL;POS=7160679;SVLEN=-90;END=7160769;STRANDS=+-:8;CIPOS=-7,4;CIEND=-5,4;CIPOS95=0,0;CIEND95=0,0;SU=8;PE=1;SR=7;ALG=PROD;AF=3.419e-05;NSAMP=1;MSQ=257.62;AC=1;AN=29246;NFAM=1
chr6	7172164	370045_1	N	N[chr6:7172449[	65.92	LOW	SVTYPE=BND;POS=7172164;STRANDS=+-:4;CIPOS=-9,8;CIEND=-9,8;CIPOS95=0,0;CIEND95=0,0;MATEID=370045_2;EVENT=370045;SU=4;PE=0;SR=4;ALG=PROD;AF=0.0001026;NSAMP=3;MSQ=9.81;RECLASSIFIED;AC=3;AN=29246;NFAM=3
chr6	7172449	370045_2	N	]chr6:7172164]N	65.92	LOW	SVTYPE=BND;POS=7172164;STRANDS=+-:4;CIPOS=-9,8;CIEND=-9,8;CIPOS95=0,0;CIEND95=0,0;MATEID=370045_1;EVENT=370045;SECONDARY;SU=4;PE=0;SR=4;ALG=PROD;AF=0.0001026;NSAMP=3;MSQ=9.81;RECLASSIFIED;AC=3;AN=29246;NFAM=3
chr6	7190948	370047	N	<DEL>	480.75	PASS	SVTYPE=DEL;POS=7190948;SVLEN=-614;END=7191562;STRANDS=+-:22;CIPOS=-10,4;CIEND=-10,9;CIPOS95=0,0;CIEND95=0,0;SU=22;PE=11;SR=11;ALG=PROD;AF=3.419e-05;NSAMP=1;MSQ=479.55;AC=1;AN=29246;NFAM=1
chr6	7198205	520069	N	<DUP>	480.74	PASS	SVTYPE=DUP;POS=7198205;SVLEN=114463;END=7312668;STRANDS=-+:43;CIPOS=-10,8;CIEND=-2,0;CIPOS95=0,0;CIEND95=0,0;SU=43;PE=25;SR=18;ALG=PROD;AF=6.839e-05;NSAMP=1;MSQ=480.46;AC=2;AN=29246;NFAM=1
chr6	7211391	79022_2	N	N]chr4:8294625]	125383	LOW	SVTYPE=BND;POS=7211391;STRANDS=++:2655;IMPRECISE;CIPOS=-55,806;CIEND=-176,596;CIPOS95=-55,87;CIEND95=-21,21;MATEID=79022_1;EVENT=79022;SECONDARY;SU=2655;PE=2655;SR=0;ALG=SUM;AF=0.08682;NSAMP=2539;MSQ=33.41;AC=2539;AN=29246;NFAM=2499
chr6	7213124	370048	N	<DEL>	1369.95	PASS	SVTYPE=DEL;POS=7213124;SVLEN=-1645;END=7214769;STRANDS=+-:58;CIPOS=-30,26;CIEND=-23,21;CIPOS95=0,0;CIEND95=0,0;SU=58;PE=31;SR=27;ALG=PROD;AF=6.839e-05;NSAMP=2;MSQ=684.97;AC=2;AN=29246;NFAM=2
chr6	7218805	370049_1	N	N[chr6:7218860[	647.48	LOW	SVTYPE=BND;POS=7218805;STRANDS=+-:17;CIPOS=-10,9;CIEND=-10,9;CIPOS95=0,0;CIEND95=0,0;MATEID=370049_2;EVENT=370049;SU=17;PE=0;SR=17;ALG=PROD;AF=0.0001368;NSAMP=4;MSQ=161.84;RECLASSIFIED;AC=4;AN=29246;NFAM=4
chr6	7218860	370049_2	N	]chr6:7218805]N	647.48	LOW	SVTYPE=BND;POS=7218805;STRANDS=+-:17;CIPOS=-10,9;CIEND=-10,9;CIPOS95=0,0;CIEND95=0,0;MATEID=370049_1;EVENT=370049;SECONDARY;SU=17;PE=0;SR=17;ALG=PROD;AF=0.0001368;NSAMP=4;MSQ=161.84;RECLASSIFIED;AC=4;AN=29246;NFAM=4
chr6	7224467	370050	N	<DEL>	635.41	PASS	SVTYPE=DEL;POS=7224467;SVLEN=-131;END=7224598;STRANDS=+-:26;CIPOS=-23,21;CIEND=-22,21;CIPOS95=0,0;CIEND95=0,0;SU=26;PE=0;SR=26;ALG=PROD;AF=6.839e-05;NSAMP=2;MSQ=317.7;AC=2;AN=29246;NFAM=2
chr6	7234215	370051	N	<DEL>	891.6	PASS	SVTYPE=DEL;POS=7234215;SVLEN=-204;END=7234419;STRANDS=+-:24;CIPOS=-23,22;CIEND=-23,22;CIPOS95=0,0;CIEND95=0,0;SU=24;PE=1;SR=23;ALG=PROD;AF=0.0001026;NSAMP=3;MSQ=296.7;AC=3;AN=29246;NFAM=3
chr6	7253136	370052_1	N	N[chr6:7253412[	896.57	LOW	SVTYPE=BND;POS=7253136;STRANDS=+-:25;CIPOS=-9,8;CIEND=-9,8;CIPOS95=0,0;CIEND95=0,0;MATEID=370052_2;EVENT=370052;SU=25;PE=0;SR=25;ALG=PROD;AF=0.000718;NSAMP=21;MSQ=19.96;RECLASSIFIED;AC=21;AN=29246;NFAM=21
chr6	7253412	370052_2	N	]chr6:7253136]N	896.57	LOW	SVTYPE=BND;POS=7253136;STRANDS=+-:25;CIPOS=-9,8;CIEND=-9,8;CIPOS95=0,0;CIEND95=0,0;MATEID=370052_1;EVENT=370052;SECONDARY;SU=25;PE=0;SR=25;ALG=PROD;AF=0.000718;NSAMP=21;MSQ=19.96;RECLASSIFIED;AC=21;AN=29246;NFAM=21
chr6	7257294	370053_1	N	N[chr6:7257595[	213.42	LOW	SVTYPE=BND;POS=7257294;STRANDS=+-:17;CIPOS=-10,9;CIEND=-10,9;CIPOS95=0,0;CIEND95=0,0;MATEID=370053_2;EVENT=370053;SU=17;PE=0;SR=17;ALG=PROD;AF=0.000171;NSAMP=5;MSQ=10.79;RECLASSIFIED;AC=5;AN=29246;NFAM=5
chr6	7257595	370053_2	N	]chr6:7257294]N	213.42	LOW	SVTYPE=BND;POS=7257294;STRANDS=+-:17;CIPOS=-10,9;CIEND=-10,9;CIPOS95=0,0;CIEND95=0,0;MATEID=370053_1;EVENT=370053;SECONDARY;SU=17;PE=0;SR=17;ALG=PROD;AF=0.000171;NSAMP=5;MSQ=10.79;RECLASSIFIED;AC=5;AN=29246;NFAM=5
chr6	7263595	520070_1	N	]chr6:7265143]N	34.25	LOW	SVTYPE=BND;POS=7263595;STRANDS=-+:7;CIPOS=-10,9;CIEND=-6,5;CIPOS95=0,0;CIEND95=0,0;MATEID=520070_2;EVENT=520070;SU=7;PE=1;SR=6;ALG=PROD;AF=3.419e-05;NSAMP=1;MSQ=34.25;RECLASSIFIED;AC=1;AN=29246;NFAM=1
chr6	7265143	520070_2	N	N[chr6:7263595[	34.25	LOW	SVTYPE=BND;POS=7263595;STRANDS=-+:7;CIPOS=-6,5;CIEND=-10,9;CIPOS95=0,0;CIEND95=0,0;MATEID=520070_1;EVENT=520070;SECONDARY;SU=7;PE=1;SR=6;ALG=PROD;AF=3.419e-05;NSAMP=1;MSQ=34.25;RECLASSIFIED;AC=1;AN=29246;NFAM=1
chr6	7266667	520071_1	N	]chr6:7274369]N	309.22	LOW	SVTYPE=BND;POS=7266667;STRANDS=-+:10;IMPRECISE;CIPOS=-606,9;CIEND=-10,473;CIPOS95=-99,2;CIEND95=-1,95;MATEID=520071_2;EVENT=520071;SU=10;PE=10;SR=0;ALG=PROD;AF=0.0005129;NSAMP=15;MSQ=11.94;RECLASSIFIED;AC=15;AN=29246;NFAM=15
chr6	7267003	520072	N	<DUP>	340.3	PASS	SVTYPE=DUP;POS=7267003;SVLEN=44346;END=7311349;STRANDS=-+:37;CIPOS=-25,22;CIEND=-24,24;CIPOS95=0,0;CIEND95=0,0;SU=37;PE=25;SR=12;ALG=PROD;AF=6.839e-05;NSAMP=2;MSQ=170;AC=2;AN=29246;NFAM=1
chr6	7272564	370054	N	<DEL>	139768	PASS	SVTYPE=DEL;POS=7272564;SVLEN=-1080;END=7273644;STRANDS=+-:14;IMPRECISE;CIPOS=-30,398;CIEND=-458,29;CIPOS95=-30,54;CIEND95=-104,29;SU=14;PE=14;SR=0;ALG=PROD;AF=0.1089;NSAMP=3184;MSQ=32.4;MEDGQR=1.01;Q10GQR=0.44;AC=3184;AN=29246;NFAM=3054
chr6	7272664	370055_1	N	N[chr6:7274429[	26634.7	LOW	SVTYPE=BND;POS=7272664;STRANDS=+-:19;IMPRECISE;CIPOS=-30,535;CIEND=-492,29;CIPOS95=-30,123;CIEND95=-80,29;MATEID=370055_2;EVENT=370055;SU=19;PE=19;SR=0;ALG=PROD;AF=0.01665;NSAMP=487;MSQ=25.58;RECLASSIFIED;AC=487;AN=29246;NFAM=481
chr6	7272665	594891_1	N	N]chr6:7279933]	457.17	LOW	SVTYPE=BND;POS=7272665;STRANDS=++:49;CIPOS=-43,42;CIEND=-41,40;CIPOS95=0,0;CIEND95=0,0;MATEID=594891_2;EVENT=594891;SU=49;PE=22;SR=27;ALG=PROD;AF=6.839e-05;NSAMP=2;MSQ=56.61;AC=2;AN=29246;NFAM=2
chr6	7274267	594892_1	N	[chr6:7274414[N	453.27	LOW	SVTYPE=BND;POS=7274267;STRANDS=--:8;CIPOS=-10,9;CIEND=-10,9;CIPOS95=0,0;CIEND95=0,0;MATEID=594892_2;EVENT=594892;SU=8;PE=2;SR=6;ALG=PROD;AF=6.841e-05;NSAMP=2;MSQ=83.99;AC=2;AN=29236;NFAM=2
chr6	7274317	370057	N	<DEL>	347.73	PASS	SVTYPE=DEL;POS=7274317;SVLEN=-7815;END=7282132;STRANDS=+-:9;CIPOS=-4,3;CIEND=-4,3;CIPOS95=0,0;CIEND95=0,0;SU=9;PE=0;SR=9;ALG=PROD;AF=3.419e-05;NSAMP=1;MSQ=347.73;AC=1;AN=29246;NFAM=1
chr6	7274338	370056_1	N	N[chr6:7274407[	32101	LOW	SVTYPE=BND;POS=7274338;STRANDS=+-:339;IMPRECISE;CIPOS=-49,71;CIEND=-72,60;CIPOS95=-20,20;CIEND95=-31,31;MATEID=370056_2;EVENT=370056;SU=339;PE=0;SR=339;ALG=SUM;AF=0.003628;NSAMP=69;MSQ=106.39;RECLASSIFIED;AC=98;AN=27010;NFAM=69
chr6	7274369	520071_2	N	N[chr6:7266667[	309.22	LOW	SVTYPE=BND;POS=7266667;STRANDS=-+:10;IMPRECISE;CIPOS=-10,473;CIEND=-606,9;CIPOS95=-1,95;CIEND95=-99,2;MATEID=520071_1;EVENT=520071;SECONDARY;SU=10;PE=10;SR=0;ALG=PROD;AF=0.0005129;NSAMP=15;MSQ=11.94;RECLASSIFIED;AC=15;AN=29246;NFAM=15
chr6	7274407	370056_2	N	]chr6:7274338]N	32101	LOW	SVTYPE=BND;POS=7274338;STRANDS=+-:339;IMPRECISE;CIPOS=-72,60;CIEND=-49,71;CIPOS95=-31,31;CIEND95=-20,20;MATEID=370056_1;EVENT=370056;SECONDARY;SU=339;PE=0;SR=339;ALG=SUM;AF=0.003628;NSAMP=69;MSQ=106.39;RECLASSIFIED;AC=98;AN=27010;NFAM=69
chr6	7274414	594892_2	N	[chr6:7274267[N	453.27	LOW	SVTYPE=BND;POS=7274414;STRANDS=--:8;CIPOS=-10,9;CIEND=-10,9;CIPOS95=0,0;CIEND95=0,0;MATEID=594892_1;EVENT=594892;SECONDARY;SU=8;PE=2;SR=6;ALG=PROD;AF=6.841e-05;NSAMP=2;MSQ=83.99;AC=2;AN=29236;NFAM=2
chr6	7274425	99460_1	N	N]chr9:20225572]	145444	LOW	SVTYPE=BND;POS=7274425;STRANDS=++:375,--:33;CIPOS=-3,2;CIEND=-2,2;CIPOS95=0,0;CIEND95=0,0;MATEID=99460_2;EVENT=99460;SU=408;PE=0;SR=408;ALG=PROD;AF=0.09975;NSAMP=2782;MSQ=40.06;AC=2911;AN=29184;NFAM=2702
chr6	7274426	370058_1	N	N[chr6:163084851[	114404	LOW	SVTYPE=BND;POS=7274426;STRANDS=+-:4;CIPOS=-9,8;CIEND=-9,8;CIPOS95=0,0;CIEND95=0,0;MATEID=370058_2;EVENT=370058;SU=4;PE=0;SR=4;ALG=PROD;AF=0.06784;NSAMP=1984;MSQ=35.27;RECLASSIFIED;AC=1984;AN=29246;NFAM=1931
chr6	7274429	370055_2	N	]chr6:7272664]N	26634.7	LOW	SVTYPE=BND;POS=7272664;STRANDS=+-:19;IMPRECISE;CIPOS=-492,29;CIEND=-30,535;CIPOS95=-80,29;CIEND95=-30,123;MATEID=370055_1;EVENT=370055;SECONDARY;SU=19;PE=19;SR=0;ALG=PROD;AF=0.01665;NSAMP=487;MSQ=25.58;RECLASSIFIED;AC=487;AN=29246;NFAM=481
chr6	7274430	95343_1	N	[chr15:71956307[N	775.12	LOW	SVTYPE=BND;POS=7274430;STRANDS=--:4;CIPOS=-9,8;CIEND=-9,8;CIPOS95=0,0;CIEND95=0,0;MATEID=95343_2;EVENT=95343;SU=4;PE=0;SR=4;ALG=PROD;AF=0.001299;NSAMP=38;MSQ=12.54;AC=38;AN=29246;NFAM=38
chr6	7274447	594893_1	N	[chr6:7279743[N	368.27	LOW	SVTYPE=BND;POS=7274447;STRANDS=--:28;IMPRECISE;CIPOS=-154,49;CIEND=-464,49;CIPOS95=-29,29;CIEND95=-64,49;MATEID=594893_2;EVENT=594893;SU=28;PE=28;SR=0;ALG=PROD;AF=6.839e-05;NSAMP=2;MSQ=83.81;AC=2;AN=29246;NFAM=2
chr6	7276343	370059_1	N	N[chr6:7276608[	143.36	LOW	SVTYPE=BND;POS=7276343;STRANDS=+-:7;CIPOS=-6,5;CIEND=-6,5;CIPOS95=0,0;CIEND95=0,0;MATEID=370059_2;EVENT=370059;SU=7;PE=1;SR=6;ALG=PROD;AF=0.0001368;NSAMP=4;MSQ=34.38;RECLASSIFIED;AC=4;AN=29246;NFAM=4
chr6	7276608	370059_2	N	]chr6:7276343]N	143.36	LOW	SVTYPE=BND;POS=7276343;STRANDS=+-:7;CIPOS=-6,5;CIEND=-6,5;CIPOS95=0,0;CIEND95=0,0;MATEID=370059_1;EVENT=370059;SECONDARY;SU=7;PE=1;SR=6;ALG=PROD;AF=0.0001368;NSAMP=4;MSQ=34.38;RECLASSIFIED;AC=4;AN=29246;NFAM=4
chr6	7277178	370060	N	<DEL>	167.85	PASS	SVTYPE=DEL;POS=7277178;SVLEN=-132;END=7277310;STRANDS=+-:9;CIPOS=-4,3;CIEND=-4,3;CIPOS95=0,0;CIEND95=0,0;SU=9;PE=0;SR=9;ALG=PROD;AF=3.419e-05;NSAMP=1;MSQ=167.82;AC=1;AN=29246;NFAM=1
chr6	7278366	520073_1	N	]chr6:7278524]N	214.36	LOW	SVTYPE=BND;POS=7278366;STRANDS=-+:4;CIPOS=-9,8;CIEND=-9,8;CIPOS95=0,0;CIEND95=0,0;MATEID=520073_2;EVENT=520073;SU=4;PE=0;SR=4;ALG=PROD;AF=0.0001368;NSAMP=4;MSQ=5.13;RECLASSIFIED;AC=4;AN=29246;NFAM=4
chr6	7278524	520073_2	N	N[chr6:7278366[	214.36	LOW	SVTYPE=BND;POS=7278366;STRANDS=-+:4;CIPOS=-9,8;CIEND=-9,8;CIPOS95=0,0;CIEND95=0,0;MATEID=520073_1;EVENT=520073;SECONDARY;SU=4;PE=0;SR=4;ALG=PROD;AF=0.0001368;NSAMP=4;MSQ=5.13;RECLASSIFIED;AC=4;AN=29246;NFAM=4
chr6	7278551	370061	N	<DEL>	224.81	PASS	SVTYPE=DEL;POS=7278551;SVLEN=-2196;END=7280747;STRANDS=+-:9;IMPRECISE;CIPOS=-10,368;CIEND=-339,9;CIPOS95=-1,64;CIEND95=-54,3;SU=9;PE=9;SR=0;ALG=PROD;AF=3.419e-05;NSAMP=1;MSQ=224.81;AC=1;AN=29246;NFAM=1
chr6	7278658	370062	N	<DEL>	152.86	PASS	SVTYPE=DEL;POS=7278658;SVLEN=-4891;END=7283549;STRANDS=+-:8;IMPRECISE;CIPOS=-10,253;CIEND=-291,9;CIPOS95=-2,56;CIEND95=-67,2;SU=8;PE=8;SR=0;ALG=PROD;AF=3.419e-05;NSAMP=1;MSQ=152.86;AC=1;AN=29246;NFAM=1
chr6	7279273	370063_1	N	N[chr6:7279553[	598.77	LOW	SVTYPE=BND;POS=7279273;STRANDS=+-:36;CIPOS=-6,8;CIEND=-9,5;CIPOS95=0,0;CIEND95=0,0;MATEID=370063_2;EVENT=370063;SU=36;PE=0;SR=36;ALG=PROD;AF=0.0005813;NSAMP=17;MSQ=16.06;RECLASSIFIED;AC=17;AN=29246;NFAM=17
chr6	7279553	370063_2	N	]chr6:7279273]N	598.77	LOW	SVTYPE=BND;POS=7279273;STRANDS=+-:36;CIPOS=-9,5;CIEND=-6,8;CIPOS95=0,0;CIEND95=0,0;MATEID=370063_1;EVENT=370063;SECONDARY;SU=36;PE=0;SR=36;ALG=PROD;AF=0.0005813;NSAMP=17;MSQ=16.06;RECLASSIFIED;AC=17;AN=29246;NFAM=17
chr6	7279743	594893_2	N	[chr6:7274447[N	368.27	LOW	SVTYPE=BND;POS=7279743;STRANDS=--:28;IMPRECISE;CIPOS=-464,49;CIEND=-154,49;CIPOS95=-64,49;CIEND95=-29,29;MATEID=594893_1;EVENT=594893;SECONDARY;SU=28;PE=28;SR=0;ALG=PROD;AF=6.839e-05;NSAMP=2;MSQ=83.81;AC=2;AN=29246;NFAM=2
chr6	7279933	594891_2	N	N]chr6:7272665]	457.17	LOW	SVTYPE=BND;POS=7279933;STRANDS=++:49;CIPOS=-41,40;CIEND=-43,42;CIPOS95=0,0;CIEND95=0,0;MATEID=594891_1;EVENT=594891;SECONDARY;SU=49;PE=22;SR=27;ALG=PROD;AF=6.839e-05;NSAMP=2;MSQ=56.61;AC=2;AN=29246;NFAM=2
chr6	7280836	370065	N	<DEL>	389.5	PASS	SVTYPE=DEL;POS=7280836;SVLEN=-2330;END=7283166;STRANDS=+-:15;IMPRECISE;CIPOS=-10,212;CIEND=-272,9;CIPOS95=0,48;CIEND95=-48,0;SU=15;PE=15;SR=0;ALG=PROD;AF=3.419e-05;NSAMP=1;MSQ=389.5;AC=1;AN=29246;NFAM=1
chr6	7284027	594877_2	N	[chr6:6709754[N	956.02	PASS	SVTYPE=BND;POS=7284027;STRANDS=--:47;CIPOS=-10,9;CIEND=-2,0;CIPOS95=0,0;CIEND95=0,0;MATEID=594877_1;EVENT=594877;SECONDARY;SU=47;PE=25;SR=22;ALG=PROD;AF=3.419e-05;NSAMP=1;MSQ=956.02;AC=1;AN=29246;NFAM=1
chr6	7290360	370066_1	N	N[chr6:7290684[	735.96	LOW	SVTYPE=BND;POS=7290360;STRANDS=+-:8;CIPOS=-6,4;CIEND=-10,9;CIPOS95=0,0;CIEND95=0,0;MATEID=370066_2;EVENT=370066;SU=8;PE=1;SR=7;ALG=PROD;AF=0.0004787;NSAMP=14;MSQ=51.6;RECLASSIFIED;AC=14;AN=29246;NFAM=14
chr6	7290684	370066_2	N	]chr6:7290360]N	735.96	LOW	SVTYPE=BND;POS=7290360;STRANDS=+-:8;CIPOS=-10,9;CIEND=-6,4;CIPOS95=0,0;CIEND95=0,0;MATEID=370066_1;EVENT=370066;SECONDARY;SU=8;PE=1;SR=7;ALG=PROD;AF=0.0004787;NSAMP=14;MSQ=51.6;RECLASSIFIED;AC=14;AN=29246;NFAM=14
chr6	7299114	370068_1	N	N[chr6:7302988[	1142.14	PASS	SVTYPE=BND;POS=7299114;STRANDS=+-:43;CIPOS=-10,9;CIEND=-10,9;CIPOS95=0,0;CIEND95=0,0;MATEID=370068_2;EVENT=370068;SU=43;PE=30;SR=13;ALG=PROD;AF=3.419e-05;NSAMP=1;MSQ=1142.14;RECLASSIFIED;AC=1;AN=29246;NFAM=1
chr6	7300840	594894_1	N	N]chr6:32600416]	228.89	LOW	SVTYPE=BND;POS=7300840;STRANDS=++:12;IMPRECISE;CIPOS=-49,581;CIEND=-30,349;CIPOS95=-49,137;CIEND95=-30,66;MATEID=594894_2;EVENT=594894;SU=12;PE=12;SR=0;ALG=PROD;AF=0.0003761;NSAMP=11;MSQ=19.17;AC=11;AN=29246;NFAM=11
chr6	7302988	370068_2	N	]chr6:7299114]N	1142.14	PASS	SVTYPE=BND;POS=7299114;STRANDS=+-:43;CIPOS=-10,9;CIEND=-10,9;CIPOS95=0,0;CIEND95=0,0;MATEID=370068_1;EVENT=370068;SECONDARY;SU=43;PE=30;SR=13;ALG=PROD;AF=3.419e-05;NSAMP=1;MSQ=1142.14;RECLASSIFIED;AC=1;AN=29246;NFAM=1
chr6	7306205	96882_1	N	]chr19:21049996]N	821805	LOW	SVTYPE=BND;POS=7306205;STRANDS=-+:28457;CIPOS=0,0;CIEND=0,0;CIPOS95=0,0;CIEND95=0,0;MATEID=96882_2;EVENT=96882;SU=28457;PE=0;SR=28457;ALG=PROD;AF=0.2701;NSAMP=7900;MSQ=61.67;AC=7900;AN=29246;NFAM=7407
chr6	7306736	594890_2	N	N]chr6:7064934]	71.85	LOW	SVTYPE=BND;POS=7306736;STRANDS=++:7;IMPRECISE;CIPOS=-10,377;CIEND=-10,469;CIPOS95=-2,72;CIEND95=-1,124;MATEID=594890_1;EVENT=594890;SECONDARY;SU=7;PE=7;SR=0;ALG=PROD;AF=6.839e-05;NSAMP=2;MSQ=35.92;AC=2;AN=29246;NFAM=2
chr6	7306896	594889_2	N	[chr6:7064715[N	44.77	LOW	SVTYPE=BND;POS=7306896;STRANDS=--:4;IMPRECISE;CIPOS=-291,9;CIEND=-503,9;CIPOS95=-108,2;CIEND95=-165,1;MATEID=594889_1;EVENT=594889;SECONDARY;SU=4;PE=4;SR=0;ALG=PROD;AF=3.419e-05;NSAMP=1;MSQ=44.77;AC=1;AN=29246;NFAM=1
chr6	7308239	370070_1	N	N[chr6:7308804[	7961.89	PASS	SVTYPE=BND;POS=7308239;STRANDS=+-:310;CIPOS=-3,2;CIEND=-3,1;CIPOS95=0,0;CIEND95=0,0;MATEID=370070_2;EVENT=370070;SU=310;PE=163;SR=147;ALG=PROD;AF=6.839e-05;NSAMP=2;MSQ=331;RECLASSIFIED;AC=2;AN=29246;NFAM=2
chr6	7308804	370070_2	N	]chr6:7308239]N	7961.89	PASS	SVTYPE=BND;POS=7308239;STRANDS=+-:310;CIPOS=-3,1;CIEND=-3,2;CIPOS95=0,0;CIEND95=0,0;MATEID=370070_1;EVENT=370070;SECONDARY;SU=310;PE=163;SR=147;ALG=PROD;AF=6.839e-05;NSAMP=2;MSQ=331;RECLASSIFIED;AC=2;AN=29246;NFAM=2
chr6	7325328	13071_2	N	N[chr1:11830724[	197.37	LOW	SVTYPE=BND;POS=7325328;STRANDS=-+:9;IMPRECISE;CIPOS=-23,29;CIEND=-29,28;CIPOS95=-3,3;CIEND95=0,0;MATEID=13071_1;EVENT=13071;SECONDARY;SU=9;PE=0;SR=9;ALG=PROD;AF=6.839e-05;NSAMP=2;MSQ=73.36;AC=2;AN=29246;NFAM=2
chr6	7327192	370071	N	<DEL>	2753.8	PASS	SVTYPE=DEL;POS=7327192;SVLEN=-6737;END=7333929;STRANDS=+-:109;CIPOS=-6,9;CIEND=-7,9;CIPOS95=0,0;CIEND95=0,0;SU=109;PE=88;SR=21;ALG=PROD;AF=0.0001368;NSAMP=4;MSQ=291.39;AC=4;AN=29246;NFAM=4
chr6	7328875	93320_1	N	]chr11:117215381]N	15852.5	LOW	SVTYPE=BND;POS=7328875;STRANDS=-+:9;IMPRECISE;CIPOS=-30,26;CIEND=-30,29;CIPOS95=-1,1;CIEND95=-1,1;MATEID=93320_2;EVENT=93320;SU=9;PE=6;SR=3;ALG=PROD;AF=0.01525;NSAMP=446;MSQ=23.42;AC=446;AN=29246;NFAM=436
chr6	7328876	96317_1	N	]chr17:76960952]N	11008.5	LOW	SVTYPE=BND;POS=7328876;STRANDS=-+:4;IMPRECISE;CIPOS=-10,9;CIEND=-10,9;CIPOS95=-1,0;CIEND95=-1,1;MATEID=96317_2;EVENT=96317;SU=4;PE=1;SR=3;ALG=PROD;AF=0.009882;NSAMP=289;MSQ=32.46;AC=289;AN=29246;NFAM=285
chr6	7334726	92582_1	N	[chr10:6816576[N	409327	LOW	SVTYPE=BND;POS=7334726;STRANDS=--:4;CIPOS=-49,48;CIEND=-49,48;CIPOS95=0,0;CIEND95=0,0;MATEID=92582_2;EVENT=92582;SU=4;PE=0;SR=4;ALG=PROD;AF=0.1587;NSAMP=4558;MSQ=71.42;AC=4642;AN=29246;NFAM=4380
chr6	7346926	370073	N	<DEL>	80.59	PASS	SVTYPE=DEL;POS=7346926;SVLEN=-3826;END=7350752;STRANDS=+-:5;IMPRECISE;CIPOS=-10,630;CIEND=-538,9;CIPOS95=0,202;CIEND95=-176,0;SU=5;PE=5;SR=0;ALG=PROD;AF=3.419e-05;NSAMP=1;MSQ=80.59;AC=1;AN=29246;NFAM=1
chr6	7346927	594896_1	N	N]chr6:7356869]	677.17	PASS	SVTYPE=BND;POS=7346927;STRANDS=++:35;CIPOS=-2,1;CIEND=-10,9;CIPOS95=0,0;CIEND95=0,0;MATEID=594896_2;EVENT=594896;SU=35;PE=23;SR=12;ALG=PROD;AF=3.419e-05;NSAMP=1;MSQ=677.17;AC=1;AN=29246;NFAM=1
chr6	7347744	370074_1	N	N[chr6:7347830[	5732.78	PASS	SVTYPE=BND;POS=7347744;STRANDS=+-:199;CIPOS=-7,7;CIEND=-7,7;CIPOS95=0,0;CIEND95=0,0;MATEID=370074_2;EVENT=370074;SU=199;PE=0;SR=199;ALG=PROD;AF=0.0006155;NSAMP=16;MSQ=294.29;RECLASSIFIED;AC=18;AN=29246;NFAM=16
chr6	7347830	370074_2	N	]chr6:7347744]N	5732.78	PASS	SVTYPE=BND;POS=7347744;STRANDS=+-:199;CIPOS=-7,7;CIEND=-7,7;CIPOS95=0,0;CIEND95=0,0;MATEID=370074_1;EVENT=370074;SECONDARY;SU=199;PE=0;SR=199;ALG=PROD;AF=0.0006155;NSAMP=16;MSQ=294.29;RECLASSIFIED;AC=18;AN=29246;NFAM=16
chr6	7350753	594897_1	N	[chr6:7356628[N	623.08	PASS	SVTYPE=BND;POS=7350753;STRANDS=--:36;CIPOS=-2,0;CIEND=-10,9;CIPOS95=0,0;CIEND95=0,0;MATEID=594897_2;EVENT=594897;SU=36;PE=18;SR=18;ALG=PROD;AF=3.419e-05;NSAMP=1;MSQ=623.07;AC=1;AN=29246;NFAM=1
chr6	7351430	370075	N	<DEL>	1630.44	PASS	SVTYPE=DEL;POS=7351430;SVLEN=-6792;END=7358222;STRANDS=+-:67;CIPOS=-30,29;CIEND=-30,28;CIPOS95=0,0;CIEND95=0,0;SU=67;PE=23;SR=44;ALG=PROD;AF=0.0001026;NSAMP=3;MSQ=543.48;AC=3;AN=29246;NFAM=3
chr6	7352333	95053_1	N	N]chr15:39024048]	990067	LOW	SVTYPE=BND;POS=7352333;STRANDS=++:140;CIPOS=-5,4;CIEND=-5,4;CIPOS95=0,0;CIEND95=0,0;MATEID=95053_2;EVENT=95053;SU=140;PE=0;SR=140;ALG=PROD;AF=0.2884;NSAMP=8427;MSQ=69.34;AC=8434;AN=29246;NFAM=7881
chr6	7356628	594897_2	N	[chr6:7350753[N	623.08	PASS	SVTYPE=BND;POS=7356628;STRANDS=--:36;CIPOS=-10,9;CIEND=-2,0;CIPOS95=0,0;CIEND95=0,0;MATEID=594897_1;EVENT=594897;SECONDARY;SU=36;PE=18;SR=18;ALG=PROD;AF=3.419e-05;NSAMP=1;MSQ=623.07;AC=1;AN=29246;NFAM=1
chr6	7356869	594896_2	N	N]chr6:7346927]	677.17	PASS	SVTYPE=BND;POS=7356869;STRANDS=++:35;CIPOS=-10,9;CIEND=-2,1;CIPOS95=0,0;CIEND95=0,0;MATEID=594896_1;EVENT=594896;SECONDARY;SU=35;PE=23;SR=12;ALG=PROD;AF=3.419e-05;NSAMP=1;MSQ=677.17;AC=1;AN=29246;NFAM=1
chr6	7358029	370076	N	<DEL>	1413.66	PASS	SVTYPE=DEL;POS=7358029;SVLEN=-6992;END=7365021;STRANDS=+-:57;CIPOS=-22,21;CIEND=-22,20;CIPOS95=0,0;CIEND95=0,0;SU=57;PE=30;SR=27;ALG=PROD;AF=3.419e-05;NSAMP=1;MSQ=4.73;AC=1;AN=29246;NFAM=1
chr6	7358058	53039_2	N	N[chr2:83270546[	1026.93	LOW	SVTYPE=BND;POS=7358058;STRANDS=-+:8;CIPOS=-29,28;CIEND=-29,28;CIPOS95=0,0;CIEND95=0,0;MATEID=53039_1;EVENT=53039;SECONDARY;SU=8;PE=0;SR=8;ALG=PROD;AF=0.0009232;NSAMP=27;MSQ=17.34;AC=27;AN=29246;NFAM=27
chr6	7366072	520074	N	<DUP>	382.41	PASS	SVTYPE=DUP;POS=7366072;SVLEN=5093675;END=12459747;STRANDS=-+:34;CIPOS=-2,9;CIEND=-3,2;CIPOS95=0,0;CIEND95=0,0;SU=34;PE=23;SR=11;ALG=PROD;AF=6.839e-05;NSAMP=1;MSQ=381.97;AC=2;AN=29246;NFAM=1
chr6	7374110	520075	N	<DUP>	684.88	PASS	SVTYPE=DUP;POS=7374110;SVLEN=25645;END=7399755;STRANDS=-+:60;CIPOS=-30,29;CIEND=-30,29;CIPOS95=0,0;CIEND95=0,0;SU=60;PE=37;SR=23;ALG=PROD;AF=0.0001368;NSAMP=3;MSQ=228.22;AC=4;AN=29246;NFAM=2
chr6	7382631	96877_1	N	N]chr19:20150828]	23.43	LOW	SVTYPE=BND;POS=7382631;STRANDS=++:24;CIPOS=-2,1;CIEND=-10,5;CIPOS95=0,0;CIEND95=0,0;MATEID=96877_2;EVENT=96877;SU=24;PE=7;SR=17;ALG=PROD;AF=3.419e-05;NSAMP=1;MSQ=23.43;AC=1;AN=29246;NFAM=1
chr6	7388217	370077	N	<DEL>	383.42	PASS	SVTYPE=DEL;POS=7388217;SVLEN=-1984;END=7390201;STRANDS=+-:20;CIPOS=-26,27;CIEND=-29,24;CIPOS95=0,0;CIEND95=0,0;SU=20;PE=13;SR=7;ALG=PROD;AF=6.839e-05;NSAMP=2;MSQ=191.71;AC=2;AN=29246;NFAM=2
chr6	7397744	594898_1	N	[chr6:7397845[N	35.69	LOW	SVTYPE=BND;POS=7397744;STRANDS=--:6;CIPOS=-6,5;CIEND=-6,5;CIPOS95=0,0;CIEND95=0,0;MATEID=594898_2;EVENT=594898;SU=6;PE=0;SR=6;ALG=PROD;AF=6.839e-05;NSAMP=2;MSQ=15.73;AC=2;AN=29246;NFAM=2
chr6	7397845	594898_2	N	[chr6:7397744[N	35.69	LOW	SVTYPE=BND;POS=7397845;STRANDS=--:6;CIPOS=-6,5;CIEND=-6,5;CIPOS95=0,0;CIEND95=0,0;MATEID=594898_1;EVENT=594898;SECONDARY;SU=6;PE=0;SR=6;ALG=PROD;AF=6.839e-05;NSAMP=2;MSQ=15.73;AC=2;AN=29246;NFAM=2
chr6	7414183	594883_2	N	[chr6:6872822[N	95.62	LOW	SVTYPE=BND;POS=7414183;STRANDS=--:11;CIPOS=-9,4;CIEND=-8,7;CIPOS95=0,0;CIEND95=0,0;MATEID=594883_1;EVENT=594883;SECONDARY;SU=11;PE=6;SR=5;ALG=PROD;AF=3.419e-05;NSAMP=1;MSQ=95.62;AC=1;AN=29246;NFAM=1
chr6	7425879	520076	N	<DUP>	185.09	PASS	SVTYPE=DUP;POS=7425879;SVLEN=292;END=7426171;STRANDS=-+:10;CIPOS=-30,29;CIEND=-30,29;CIPOS95=0,0;CIEND95=0,0;SU=10;PE=2;SR=8;ALG=PROD;AF=6.839e-05;NSAMP=2;MSQ=91.35;AC=2;AN=29246;NFAM=2
chr6	7426775	520077	N	<DUP>	6687.44	PASS	SVTYPE=DUP;POS=7426775;SVLEN=30631;END=7457406;STRANDS=-+:669;IMPRECISE;CIPOS=-152,9;CIEND=-9,151;CIPOS95=-1,1;CIEND95=-1,1;SU=669;PE=669;SR=0;ALG=PROD;AF=0.0007864;NSAMP=22;MSQ=152.62;AC=23;AN=29246;NFAM=22
chr6	7427238	370078	N	<DEL>	377.73	PASS	SVTYPE=DEL;POS=7427238;SVLEN=-134;END=7427372;STRANDS=+-:4;CIPOS=-9,8;CIEND=-9,8;CIPOS95=0,0;CIEND95=0,0;SU=4;PE=0;SR=4;ALG=PROD;AF=6.839e-05;NSAMP=2;MSQ=188.87;AC=2;AN=29246;NFAM=1
chr6	7429000	370079	N	<DEL>	275.59	PASS	SVTYPE=DEL;POS=7429000;SVLEN=-7279;END=7436279;STRANDS=+-:12;IMPRECISE;CIPOS=-10,397;CIEND=-354,9;CIPOS95=-2,65;CIEND95=-101,1;SU=12;PE=12;SR=0;ALG=PROD;AF=3.419e-05;NSAMP=1;MSQ=275.59;AC=1;AN=29246;NFAM=1
chr6	7430926	520078	N	<DUP>	365.18	PASS	SVTYPE=DUP;POS=7430926;SVLEN=6757;END=7437683;STRANDS=-+:19;CIPOS=-10,9;CIEND=-3,3;CIPOS95=0,0;CIEND95=0,0;SU=19;PE=10;SR=9;ALG=PROD;AF=0.0002393;NSAMP=7;MSQ=30.55;AC=7;AN=29246;NFAM=7
chr6	7441866	53040_2	N	N[chr2:26814899[	47148.4	LOW	SVTYPE=BND;POS=7441866;STRANDS=-+:1705;IMPRECISE;CIPOS=-11,124;CIEND=-251,9;CIPOS95=-1,1;CIEND95=-14,9;MATEID=53040_1;EVENT=53040;SECONDARY;SU=1705;PE=1705;SR=0;ALG=PROD;AF=0.03016;NSAMP=882;MSQ=35.07;AC=882;AN=29246;NFAM=870
chr6	7441879	520079_1	N	]chr6:48984650]N	513762	LOW	SVTYPE=BND;POS=7441879;STRANDS=-+:9335;CIPOS=0,0;CIEND=0,0;CIPOS95=0,0;CIEND95=0,0;MATEID=520079_2;EVENT=520079;SU=9335;PE=237;SR=9098;ALG=PROD;AF=0.1814;NSAMP=5272;MSQ=58.69;RECLASSIFIED;AC=5304;AN=29246;NFAM=4976
chr6	7441880	53042_2	N	]chr2:26815082]N	11291.3	LOW	SVTYPE=BND;POS=7441880;STRANDS=+-:54;IMPRECISE;CIPOS=-379,9;CIEND=-24,377;CIPOS95=-36,9;CIEND95=-24,53;MATEID=53042_1;EVENT=53042;SECONDARY;SU=54;PE=54;SR=0;ALG=PROD;AF=0.01022;NSAMP=299;MSQ=24;AC=299;AN=29246;NFAM=298
chr6	7441885	53041_2	N	N[chr2:36092915[	11284.5	LOW	SVTYPE=BND;POS=7441885;STRANDS=-+:234;IMPRECISE;CIPOS=-27,214;CIEND=-461,4;CIPOS95=-6,6;CIEND95=-43,4;MATEID=53041_1;EVENT=53041;SECONDARY;SU=234;PE=234;SR=0;ALG=PROD;AF=0.01128;NSAMP=330;MSQ=22.72;AC=330;AN=29246;NFAM=329
chr6	7444560	370081	N	<DEL>	581.43	PASS	SVTYPE=DEL;POS=7444560;SVLEN=-3402;END=7447962;STRANDS=+-:23;CIPOS=-10,9;CIEND=-10,9;CIPOS95=0,0;CIEND95=0,0;SU=23;PE=16;SR=7;ALG=PROD;AF=3.419e-05;NSAMP=1;MSQ=581.43;AC=1;AN=29246;NFAM=1
chr6	7449311	96130_1	N	]chr17:47131906]N	15419	LOW	SVTYPE=BND;POS=7449311;STRANDS=-+:118;IMPRECISE;CIPOS=-521,12;CIEND=-28,294;CIPOS95=-70,12;CIEND95=-9,9;MATEID=96130_2;EVENT=96130;SU=118;PE=118;SR=0;ALG=PROD;AF=0.01675;NSAMP=490;MSQ=18.99;AC=490;AN=29246;NFAM=489
chr6	7453252	370085	N	<DEL>	554.57	PASS	SVTYPE=DEL;POS=7453252;SVLEN=-4192;END=7457444;STRANDS=+-:21;CIPOS=-10,9;CIEND=-4,1;CIPOS95=0,0;CIEND95=0,0;SU=21;PE=11;SR=10;ALG=PROD;AF=3.419e-05;NSAMP=1;MSQ=554.57;AC=1;AN=29246;NFAM=1
chr6	7454500	594881_2	N	N]chr6:6800381]	602.28	PASS	SVTYPE=BND;POS=7454500;STRANDS=++:32;CIPOS=-2,2;CIEND=-3,2;CIPOS95=0,0;CIEND95=0,0;MATEID=594881_1;EVENT=594881;SECONDARY;SU=32;PE=22;SR=10;ALG=PROD;AF=3.419e-05;NSAMP=1;MSQ=602.28;AC=1;AN=29246;NFAM=1
chr6	7455582	520080_1	N	]chr6:7458490]N	58.65	LOW	SVTYPE=BND;POS=7455582;STRANDS=-+:7;IMPRECISE;CIPOS=-529,9;CIEND=-10,324;CIPOS95=-113,0;CIEND95=-3,58;MATEID=520080_2;EVENT=520080;SU=7;PE=7;SR=0;ALG=PROD;AF=3.419e-05;NSAMP=1;MSQ=58.65;RECLASSIFIED;AC=1;AN=29246;NFAM=1
chr6	7455608	370086	N	<DEL>	970.94	PASS	SVTYPE=DEL;POS=7455608;SVLEN=-101;END=7455709;STRANDS=+-:19;CIPOS=-29,24;CIEND=-27,28;CIPOS95=0,0;CIEND95=0,0;SU=19;PE=2;SR=17;ALG=PROD;AF=0.0002735;NSAMP=8;MSQ=111.21;AC=8;AN=29246;NFAM=8
chr6	7456375	370087_1	N	N[chr6:7456711[	15.68	LOW	SVTYPE=BND;POS=7456375;STRANDS=+-:4;CIPOS=-9,8;CIEND=-9,8;CIPOS95=0,0;CIEND95=0,0;MATEID=370087_2;EVENT=370087;SU=4;PE=0;SR=4;ALG=PROD;AF=3.419e-05;NSAMP=1;MSQ=4.6;RECLASSIFIED;AC=1;AN=29246;NFAM=1
chr6	7456711	370087_2	N	]chr6:7456375]N	15.68	LOW	SVTYPE=BND;POS=7456375;STRANDS=+-:4;CIPOS=-9,8;CIEND=-9,8;CIPOS95=0,0;CIEND95=0,0;MATEID=370087_1;EVENT=370087;SECONDARY;SU=4;PE=0;SR=4;ALG=PROD;AF=3.419e-05;NSAMP=1;MSQ=4.6;RECLASSIFIED;AC=1;AN=29246;NFAM=1
chr6	7458490	520080_2	N	N[chr6:7455582[	58.65	LOW	SVTYPE=BND;POS=7455582;STRANDS=-+:7;IMPRECISE;CIPOS=-10,324;CIEND=-529,9;CIPOS95=-3,58;CIEND95=-113,0;MATEID=520080_1;EVENT=520080;SECONDARY;SU=7;PE=7;SR=0;ALG=PROD;AF=3.419e-05;NSAMP=1;MSQ=58.65;RECLASSIFIED;AC=1;AN=29246;NFAM=1
chr6	7460582	370088	N	<DEL>	2127.07	PASS	SVTYPE=DEL;POS=7460582;SVLEN=-1750;END=7462332;STRANDS=+-:101;IMPRECISE;CIPOS=-5,40;CIEND=-50,9;CIPOS95=0,0;CIEND95=-2,2;SU=101;PE=100;SR=1;ALG=PROD;AF=0.0002735;NSAMP=8;MSQ=265.88;AC=8;AN=29246;NFAM=7
chr6	7464663	370089_1	N	N[chr6:7464795[	10645.4	LOW	SVTYPE=BND;POS=7464663;STRANDS=+-:424;CIPOS=-2,1;CIEND=-1,1;CIPOS95=0,0;CIEND95=0,0;MATEID=370089_2;EVENT=370089;SU=424;PE=1;SR=423;ALG=PROD;AF=0.001094;NSAMP=32;MSQ=227.77;RECLASSIFIED;AC=32;AN=29246;NFAM=30
chr6	7464795	370089_2	N	]chr6:7464663]N	10645.4	LOW	SVTYPE=BND;POS=7464663;STRANDS=+-:424;CIPOS=-1,1;CIEND=-2,1;CIPOS95=0,0;CIEND95=0,0;MATEID=370089_1;EVENT=370089;SECONDARY;SU=424;PE=1;SR=423;ALG=PROD;AF=0.001094;NSAMP=32;MSQ=227.77;RECLASSIFIED;AC=32;AN=29246;NFAM=30
chr6	7470050	370090_1	N	N[chr6:7470474[	1036	LOW	SVTYPE=BND;POS=7470050;STRANDS=+-:18;CIPOS=-29,27;CIEND=-29,23;CIPOS95=0,0;CIEND95=0,0;MATEID=370090_2;EVENT=370090;SU=18;PE=13;SR=5;ALG=PROD;AF=0.0005813;NSAMP=17;MSQ=50.18;RECLASSIFIED;AC=17;AN=29246;NFAM=17
chr6	7470474	370090_2	N	]chr6:7470050]N	1036	LOW	SVTYPE=BND;POS=7470050;STRANDS=+-:18;CIPOS=-29,23;CIEND=-29,27;CIPOS95=0,0;CIEND95=0,0;MATEID=370090_1;EVENT=370090;SECONDARY;SU=18;PE=13;SR=5;ALG=PROD;AF=0.0005813;NSAMP=17;MSQ=50.18;RECLASSIFIED;AC=17;AN=29246;NFAM=17
chr6	7471080	594899	N	<INV>	33.7	LOW	SVTYPE=INV;POS=7471080;SVLEN=5595;END=7476675;STRANDS=++:2,--:5;IMPRECISE;CIPOS=-35,9;CIEND=-11,45;CIPOS95=-25,0;CIEND95=-1,36;SU=7;PE=7;SR=0;ALG=PROD;AF=3.419e-05;NSAMP=1;MSQ=32.75;AC=1;AN=29246;NFAM=1
chr6	7475277	370091_1	N	N[chr6:7475676[	542.48	LOW	SVTYPE=BND;POS=7475277;STRANDS=+-:11;CIPOS=-26,25;CIEND=-30,28;CIPOS95=0,0;CIEND95=0,0;MATEID=370091_2;EVENT=370091;SU=11;PE=0;SR=11;ALG=PROD;AF=0.0005471;NSAMP=16;MSQ=18.48;RECLASSIFIED;AC=16;AN=29246;NFAM=16
chr6	7475676	370091_2	N	]chr6:7475277]N	542.48	LOW	SVTYPE=BND;POS=7475277;STRANDS=+-:11;CIPOS=-30,28;CIEND=-26,25;CIPOS95=0,0;CIEND95=0,0;MATEID=370091_1;EVENT=370091;SECONDARY;SU=11;PE=0;SR=11;ALG=PROD;AF=0.0005471;NSAMP=16;MSQ=18.48;RECLASSIFIED;AC=16;AN=29246;NFAM=16
chr6	7480878	99295_1	N	N]chr8:131282090]	44.77	LOW	SVTYPE=BND;POS=7480878;STRANDS=++:4;CIPOS=-9,8;CIEND=-9,8;CIPOS95=0,0;CIEND95=0,0;MATEID=99295_2;EVENT=99295;SU=4;PE=0;SR=4;ALG=PROD;AF=3.419e-05;NSAMP=1;MSQ=44.77;AC=1;AN=29246;NFAM=1
chr6	7486194	370092_1	N	N[chr6:7486483[	81.13	LOW	SVTYPE=BND;POS=7486194;STRANDS=+-:6;CIPOS=-6,5;CIEND=-6,5;CIPOS95=0,0;CIEND95=0,0;MATEID=370092_2;EVENT=370092;SU=6;PE=0;SR=6;ALG=PROD;AF=3.419e-05;NSAMP=1;MSQ=4.68;RETAINED;RECLASSIFIED;AC=1;AN=29246;NFAM=1
chr6	7486483	370092_2	N	]chr6:7486194]N	81.13	LOW	SVTYPE=BND;POS=7486194;STRANDS=+-:6;CIPOS=-6,5;CIEND=-6,5;CIPOS95=0,0;CIEND95=0,0;MATEID=370092_1;EVENT=370092;SECONDARY;SU=6;PE=0;SR=6;ALG=PROD;AF=3.419e-05;NSAMP=1;MSQ=4.68;RETAINED;RECLASSIFIED;AC=1;AN=29246;NFAM=1
chr6	7499834	370094_1	N	N[chr6:41109124[	145.8	LOW	SVTYPE=BND;POS=7499834;STRANDS=+-:4;IMPRECISE;CIPOS=-10,7;CIEND=-7,9;CIPOS95=-2,0;CIEND95=0,3;MATEID=370094_2;EVENT=370094;SU=4;PE=0;SR=4;ALG=PROD;AF=6.839e-05;NSAMP=2;MSQ=16.82;RECLASSIFIED;AC=2;AN=29246;NFAM=2
chr6	7500880	370095	N	<DEL>	577.6	PASS	SVTYPE=DEL;POS=7500880;SVLEN=-1075;END=7501955;STRANDS=+-:25;IMPRECISE;CIPOS=-30,267;CIEND=-351,29;CIPOS95=-30,34;CIEND95=-54,29;SU=25;PE=25;SR=0;ALG=PROD;AF=0.0001026;NSAMP=3;MSQ=192.53;AC=3;AN=29246;NFAM=2
chr6	7510492	79023_2	N	[chr4:29667206[N	720.75	LOW	SVTYPE=BND;POS=7510492;STRANDS=--:77;CIPOS=-6,5;CIEND=-6,5;CIPOS95=0,0;CIEND95=0,0;MATEID=79023_1;EVENT=79023;SECONDARY;SU=77;PE=0;SR=77;ALG=PROD;AF=0.0007864;NSAMP=23;MSQ=28.04;AC=23;AN=29246;NFAM=23
chr6	7516442	100665_1	N	]chrX:142551085]N	35312.3	LOW	SVTYPE=BND;POS=7516442;STRANDS=-+:17;CIPOS=-10,9;CIEND=-10,9;CIPOS95=0,0;CIEND95=0,0;MATEID=100665_2;EVENT=100665;SU=17;PE=0;SR=17;ALG=PROD;AF=0.02414;NSAMP=700;MSQ=28.73;AC=706;AN=29246;NFAM=686
chr6	7516447	13072_2	N	N]chr1:228707158]	81066.8	LOW	SVTYPE=BND;POS=7516447;STRANDS=++:2137,--:9;CIPOS=0,0;CIEND=0,0;CIPOS95=0,0;CIEND95=0,0;MATEID=13072_1;EVENT=13072;SECONDARY;SU=2146;PE=0;SR=2146;ALG=PROD;AF=0.03423;NSAMP=1001;MSQ=43.34;AC=1001;AN=29246;NFAM=976
chr6	7516447	79024_2	N	N[chr4:9888261[	47637.1	LOW	SVTYPE=BND;POS=7516447;STRANDS=-+:9;CIPOS=-49,48;CIEND=-49,48;CIPOS95=0,0;CIEND95=0,0;MATEID=79024_1;EVENT=79024;SECONDARY;SU=9;PE=0;SR=9;ALG=PROD;AF=0.02585;NSAMP=749;MSQ=34.81;AC=756;AN=29246;NFAM=732
chr6	7516447	79025_2	N	N[chr4:173331363[	23724.3	LOW	SVTYPE=BND;POS=7516447;STRANDS=-+:4;CIPOS=-29,28;CIEND=-29,28;CIPOS95=0,0;CIEND95=0,0;MATEID=79025_1;EVENT=79025;SECONDARY;SU=4;PE=0;SR=4;ALG=PROD;AF=0.01433;NSAMP=419;MSQ=31.2;AC=419;AN=29246;NFAM=407
chr6	7526659	370097_1	N	N[chr6:7526731[	344.89	PASS	SVTYPE=BND;POS=7526659;STRANDS=+-:14;CIPOS=-10,9;CIEND=-10,9;CIPOS95=0,0;CIEND95=0,0;MATEID=370097_2;EVENT=370097;SU=14;PE=0;SR=14;ALG=PROD;AF=3.419e-05;NSAMP=1;MSQ=344.73;RECLASSIFIED;AC=1;AN=29246;NFAM=1
chr6	7526731	370097_2	N	]chr6:7526659]N	344.89	PASS	SVTYPE=BND;POS=7526659;STRANDS=+-:14;CIPOS=-10,9;CIEND=-10,9;CIPOS95=0,0;CIEND95=0,0;MATEID=370097_1;EVENT=370097;SECONDARY;SU=14;PE=0;SR=14;ALG=PROD;AF=3.419e-05;NSAMP=1;MSQ=344.73;RECLASSIFIED;AC=1;AN=29246;NFAM=1
chr6	7533367	594884_2	N	N]chr6:6872907]	4.52	LOW	SVTYPE=BND;POS=7533367;STRANDS=++:8;CIPOS=-10,9;CIEND=-10,9;CIPOS95=0,0;CIEND95=0,0;MATEID=594884_1;EVENT=594884;SECONDARY;SU=8;PE=2;SR=6;ALG=PROD;AF=3.419e-05;NSAMP=1;MSQ=4.52;AC=1;AN=29246;NFAM=1
chr6	7549213	520083	N	<DUP>	81.21	PASS	SVTYPE=DUP;POS=7549213;SVLEN=924;END=7550137;STRANDS=-+:11;IMPRECISE;CIPOS=-395,9;CIEND=-10,379;CIPOS95=-61,3;CIEND95=-2,71;SU=11;PE=11;SR=0;ALG=PROD;AF=3.419e-05;NSAMP=1;MSQ=79.42;AC=1;AN=29246;NFAM=1
chr6	7551459	370099	N	<DEL>	1978.12	PASS	SVTYPE=DEL;POS=7551459;SVLEN=-1033;END=7552492;STRANDS=+-:65;CIPOS=-10,28;CIEND=-28,21;CIPOS95=0,0;CIEND95=0,0;SU=65;PE=56;SR=9;ALG=PROD;AF=0.0001368;NSAMP=4;MSQ=494.53;AC=4;AN=29246;NFAM=4
chr6	7582947	370100	N	<DEL>	281.6	PASS	SVTYPE=DEL;POS=7582947;SVLEN=-4723;END=7587670;STRANDS=+-:16;CIPOS=-4,3;CIEND=-10,9;CIPOS95=0,0;CIEND95=0,0;SU=16;PE=7;SR=9;ALG=PROD;AF=3.419e-05;NSAMP=1;MSQ=281.6;AC=1;AN=29246;NFAM=1
chr6	7585712	594900_1	N	[chr6:7586295[N	1100.82	PASS	SVTYPE=BND;POS=7585712;STRANDS=--:92;CIPOS=-10,9;CIEND=-5,9;CIPOS95=0,0;CIEND95=0,0;MATEID=594900_2;EVENT=594900;SU=92;PE=50;SR=42;ALG=PROD;AF=6.839e-05;NSAMP=2;MSQ=207.8;AC=2;AN=29246;NFAM=2
chr6	7586196	98874_1	N	N[chr8:49496341[	1735.34	PASS	SVTYPE=BND;POS=7586196;STRANDS=+-:138;CIPOS=-4,3;CIEND=-4,2;CIPOS95=0,0;CIEND95=0,0;MATEID=98874_2;EVENT=98874;SU=138;PE=85;SR=53;ALG=PROD;AF=0.0001026;NSAMP=3;MSQ=223.74;AC=3;AN=29246;NFAM=3
chr6	7586295	594900_2	N	[chr6:7585712[N	1100.82	PASS	SVTYPE=BND;POS=7586295;STRANDS=--:92;CIPOS=-5,9;CIEND=-10,9;CIPOS95=0,0;CIEND95=0,0;MATEID=594900_1;EVENT=594900;SECONDARY;SU=92;PE=50;SR=42;ALG=PROD;AF=6.839e-05;NSAMP=2;MSQ=207.8;AC=2;AN=29246;NFAM=2
chr6	7586573	98875_1	N	N]chr8:49496354]	1107.54	PASS	SVTYPE=BND;POS=7586573;STRANDS=++:67;IMPRECISE;CIPOS=-10,277;CIEND=-10,270;CIPOS95=-10,39;CIEND95=-10,18;MATEID=98875_2;EVENT=98875;SU=67;PE=67;SR=0;ALG=PROD;AF=6.839e-05;NSAMP=2;MSQ=234.92;AC=2;AN=29246;NFAM=2
chr6	7593013	370101	N	<DEL>	2380.34	PASS	SVTYPE=DEL;POS=7593013;SVLEN=-854;END=7593867;STRANDS=+-:95;CIPOS=-23,22;CIEND=-23,21;CIPOS95=0,0;CIEND95=0,0;SU=95;PE=63;SR=32;ALG=PROD;AF=0.0001026;NSAMP=3;MSQ=793.45;AC=3;AN=29246;NFAM=1
chr6	7598711	370102	N	<DEL>	629.73	PASS	SVTYPE=DEL;POS=7598711;SVLEN=-217;END=7598928;STRANDS=+-:24;CIPOS=-23,20;CIEND=-30,29;CIPOS95=0,0;CIEND95=0,0;SU=24;PE=0;SR=24;ALG=PROD;AF=6.839e-05;NSAMP=2;MSQ=311.73;AC=2;AN=29244;NFAM=1
chr6	7614272	370103	N	<DEL>	398.58	PASS	SVTYPE=DEL;POS=7614272;SVLEN=-6136;END=7620408;STRANDS=+-:16;CIPOS=-4,4;CIEND=-10,9;CIPOS95=0,0;CIEND95=0,0;SU=16;PE=9;SR=7;ALG=PROD;AF=3.419e-05;NSAMP=1;MSQ=398.58;AC=1;AN=29246;NFAM=1
chr6	7619430	370104	N	<DEL>	464.38	PASS	SVTYPE=DEL;POS=7619430;SVLEN=-210;END=7619640;STRANDS=+-:20;CIPOS=-25,24;CIEND=-25,24;CIPOS95=0,0;CIEND95=0,0;SU=20;PE=0;SR=20;ALG=PROD;AF=6.839e-05;NSAMP=2;MSQ=227.66;AC=2;AN=29246;NFAM=2
chr6	7638911	370106	N	<DEL>	323.68	PASS	SVTYPE=DEL;POS=7638911;SVLEN=-3744;END=7642655;STRANDS=+-:14;CIPOS=-6,6;CIEND=-8,3;CIPOS95=0,0;CIEND95=0,0;SU=14;PE=9;SR=5;ALG=PROD;AF=3.419e-05;NSAMP=1;MSQ=323.68;AC=1;AN=29246;NFAM=1
chr6	7666980	370108_1	N	N[chr6:7667335[	424.9	LOW	SVTYPE=BND;POS=7666980;STRANDS=+-:9;CIPOS=-5,4;CIEND=-10,9;CIPOS95=0,0;CIEND95=0,0;MATEID=370108_2;EVENT=370108;SU=9;PE=2;SR=7;ALG=PROD;AF=0.0003077;NSAMP=9;MSQ=42.58;RECLASSIFIED;AC=9;AN=29246;NFAM=9
chr6	7667335	370108_2	N	]chr6:7666980]N	424.9	LOW	SVTYPE=BND;POS=7666980;STRANDS=+-:9;CIPOS=-10,9;CIEND=-5,4;CIPOS95=0,0;CIEND95=0,0;MATEID=370108_1;EVENT=370108;SECONDARY;SU=9;PE=2;SR=7;ALG=PROD;AF=0.0003077;NSAMP=9;MSQ=42.58;RECLASSIFIED;AC=9;AN=29246;NFAM=9
chr6	7674900	370109	N	<DEL>	260.5	PASS	SVTYPE=DEL;POS=7674900;SVLEN=-1344;END=7676244;STRANDS=+-:17;IMPRECISE;CIPOS=-10,434;CIEND=-237,9;CIPOS95=-2,64;CIEND95=-40,3;SU=17;PE=17;SR=0;ALG=PROD;AF=3.419e-05;NSAMP=1;MSQ=260.5;AC=1;AN=29246;NFAM=1
chr6	7678397	370110_1	N	N[chr6:7678790[	1984.61	LOW	SVTYPE=BND;POS=7678397;STRANDS=+-:41;CIPOS=-30,29;CIEND=-22,20;CIPOS95=0,0;CIEND95=0,0;MATEID=370110_2;EVENT=370110;SU=41;PE=12;SR=29;ALG=PROD;AF=0.000718;NSAMP=21;MSQ=12.72;RECLASSIFIED;AC=21;AN=29246;NFAM=21
chr6	7678790	370110_2	N	]chr6:7678397]N	1984.61	LOW	SVTYPE=BND;POS=7678397;STRANDS=+-:41;CIPOS=-22,20;CIEND=-30,29;CIPOS95=0,0;CIEND95=0,0;MATEID=370110_1;EVENT=370110;SECONDARY;SU=41;PE=12;SR=29;ALG=PROD;AF=0.000718;NSAMP=21;MSQ=12.72;RECLASSIFIED;AC=21;AN=29246;NFAM=21
chr6	7682930	370112_1	N	N[chr6:7683365[	1192.73	LOW	SVTYPE=BND;POS=7682930;STRANDS=+-:29;CIPOS=-30,28;CIEND=-24,29;CIPOS95=0,0;CIEND95=0,0;MATEID=370112_2;EVENT=370112;SU=29;PE=11;SR=18;ALG=PROD;AF=0.0004103;NSAMP=12;MSQ=90.4;RECLASSIFIED;AC=12;AN=29246;NFAM=11
chr6	7683365	370112_2	N	]chr6:7682930]N	1192.73	LOW	SVTYPE=BND;POS=7682930;STRANDS=+-:29;CIPOS=-24,29;CIEND=-30,28;CIPOS95=0,0;CIEND95=0,0;MATEID=370112_1;EVENT=370112;SECONDARY;SU=29;PE=11;SR=18;ALG=PROD;AF=0.0004103;NSAMP=12;MSQ=90.4;RECLASSIFIED;AC=12;AN=29246;NFAM=11
chr6	7693315	370113_1	N	N[chr6:7693497[	10321.9	LOW	SVTYPE=BND;POS=7693315;STRANDS=+-:399;CIPOS=-2,2;CIEND=-1,1;CIPOS95=0,0;CIEND95=0,0;MATEID=370113_2;EVENT=370113;SU=399;PE=14;SR=385;ALG=PROD;AF=0.001539;NSAMP=45;MSQ=210.09;RECLASSIFIED;AC=45;AN=29246;NFAM=45
chr6	7693497	370113_2	N	]chr6:7693315]N	10321.9	LOW	SVTYPE=BND;POS=7693315;STRANDS=+-:399;CIPOS=-1,1;CIEND=-2,2;CIPOS95=0,0;CIEND95=0,0;MATEID=370113_1;EVENT=370113;SECONDARY;SU=399;PE=14;SR=385;ALG=PROD;AF=0.001539;NSAMP=45;MSQ=210.09;RECLASSIFIED;AC=45;AN=29246;NFAM=45
chr6	7702913	370114	N	<DEL>	698.47	PASS	SVTYPE=DEL;POS=7702913;SVLEN=-1500;END=7704413;STRANDS=+-:28;CIPOS=-3,2;CIEND=-3,1;CIPOS95=0,0;CIEND95=0,0;SU=28;PE=16;SR=12;ALG=PROD;AF=3.419e-05;NSAMP=1;MSQ=698.47;AC=1;AN=29246;NFAM=1
chr6	7711537	370115	N	<DEL>	1070.06	PASS	SVTYPE=DEL;POS=7711537;SVLEN=-1070;END=7712607;STRANDS=+-:30;CIPOS=-24,25;CIEND=-30,25;CIPOS95=0,0;CIEND95=0,0;SU=30;PE=17;SR=13;ALG=PROD;AF=6.839e-05;NSAMP=2;MSQ=535.03;AC=2;AN=29246;NFAM=2
chr6	7717151	370116	N	<DEL:ME:SINE|Alu|AluY>	2.91382e+07	PASS	SVTYPE=MEI;POS=7717151;SVLEN=-318;END=7717469;STRANDS=+-:582369;CIPOS=0,0;CIEND=0,0;CIPOS95=0,0;CIEND95=0,0;SU=582369;PE=79331;SR=503038;AF=0.9103;NSAMP=14529;MSQ=1214.34;MEDGQR=2.2;Q10GQR=0.43;AC=26622;AN=29246;NFAM=13414
chr6	7717233	594901_1	N	N]chr6:32541724]	97.57	LOW	SVTYPE=BND;POS=7717233;STRANDS=++:18;IMPRECISE;CIPOS=-10,623;CIEND=-12,609;CIPOS95=-10,158;CIEND95=-12,145;MATEID=594901_2;EVENT=594901;SU=18;PE=18;SR=0;ALG=PROD;AF=3.419e-05;NSAMP=1;MSQ=6.78;AC=1;AN=29246;NFAM=1
chr6	7731201	370118_1	N	N[chr6:7731554[	1301.09	LOW	SVTYPE=BND;POS=7731201;STRANDS=+-:17;CIPOS=-30,28;CIEND=-29,28;CIPOS95=0,0;CIEND95=0,0;MATEID=370118_2;EVENT=370118;SU=17;PE=1;SR=16;ALG=PROD;AF=0.0004787;NSAMP=14;MSQ=19.28;RECLASSIFIED;AC=14;AN=29246;NFAM=14
chr6	7731554	370118_2	N	]chr6:7731201]N	1301.09	LOW	SVTYPE=BND;POS=7731201;STRANDS=+-:17;CIPOS=-29,28;CIEND=-30,28;CIPOS95=0,0;CIEND95=0,0;MATEID=370118_1;EVENT=370118;SECONDARY;SU=17;PE=1;SR=16;ALG=PROD;AF=0.0004787;NSAMP=14;MSQ=19.28;RECLASSIFIED;AC=14;AN=29246;NFAM=14
chr6	7739696	370120	N	<DEL>	197.56	PASS	SVTYPE=DEL;POS=7739696;SVLEN=-3594;END=7743290;STRANDS=+-:11;IMPRECISE;CIPOS=-10,9;CIEND=-10,4;CIPOS95=-1,1;CIEND95=-1,0;SU=11;PE=8;SR=3;ALG=PROD;AF=3.419e-05;NSAMP=1;MSQ=197.56;AC=1;AN=29246;NFAM=1
chr6	7753058	370121	N	<DEL>	230.76	PASS	SVTYPE=DEL;POS=7753058;SVLEN=-1967;END=7755025;STRANDS=+-:9;IMPRECISE;CIPOS=-10,9;CIEND=-6,0;CIPOS95=0,0;CIEND95=-6,0;SU=9;PE=4;SR=5;ALG=PROD;AF=3.419e-05;NSAMP=1;MSQ=230.76;AC=1;AN=29246;NFAM=1
chr6	7762046	370122	N	<DEL>	623.26	PASS	SVTYPE=DEL;POS=7762046;SVLEN=-239;END=7762285;STRANDS=+-:13;CIPOS=-9,9;CIEND=-9,9;CIPOS95=0,0;CIEND95=0,0;SU=13;PE=0;SR=13;ALG=PROD;AF=3.419e-05;NSAMP=1;MSQ=614.37;AC=1;AN=29246;NFAM=1
chr6	7765146	370123	N	<DEL>	1408.58	PASS	SVTYPE=DEL;POS=7765146;SVLEN=-943;END=7766089;STRANDS=+-:60;CIPOS=-22,21;CIEND=-30,28;CIPOS95=0,0;CIEND95=0,0;SU=60;PE=37;SR=23;ALG=PROD;AF=6.839e-05;NSAMP=2;MSQ=704.29;AC=2;AN=29246;NFAM=2
chr6	7781330	370125	N	<DEL>	893248	PASS	SVTYPE=DEL;POS=7781330;SVLEN=-949;END=7782279;STRANDS=+-:35504;CIPOS=0,0;CIEND=0,0;CIPOS95=0,0;CIEND95=0,0;SU=35504;PE=21430;SR=14074;ALG=PROD;AF=0.0264;NSAMP=760;MSQ=618.13;MEDGQR=4.7;Q10GQR=4.46;AC=772;AN=29246;NFAM=719
chr6	7786164	594902_1	N	N]chr6:7786370]	32.88	LOW	SVTYPE=BND;POS=7786164;STRANDS=++:4;IMPRECISE;CIPOS=-10,36;CIEND=-10,489;CIPOS95=0,36;CIEND95=-2,159;MATEID=594902_2;EVENT=594902;SU=4;PE=4;SR=0;ALG=PROD;AF=3.419e-05;NSAMP=1;MSQ=32.81;AC=1;AN=29246;NFAM=1
chr6	7786370	594902_2	N	N]chr6:7786164]	32.88	LOW	SVTYPE=BND;POS=7786370;STRANDS=++:4;IMPRECISE;CIPOS=-10,489;CIEND=-10,36;CIPOS95=-2,159;CIEND95=0,36;MATEID=594902_1;EVENT=594902;SECONDARY;SU=4;PE=4;SR=0;ALG=PROD;AF=3.419e-05;NSAMP=1;MSQ=32.81;AC=1;AN=29246;NFAM=1
chr6	7790560	97498_1	N	N]chr21:16251275]	3836.04	LOW	SVTYPE=BND;POS=7790560;STRANDS=++:12;CIPOS=-29,28;CIEND=-29,28;CIPOS95=0,0;CIEND95=0,0;MATEID=97498_2;EVENT=97498;SU=12;PE=0;SR=12;ALG=PROD;AF=0.001334;NSAMP=39;MSQ=86.95;AC=39;AN=29246;NFAM=38
chr6	7793025	370126_1	N	N[chr6:7793366[	114566	PASS	SVTYPE=BND;POS=7793025;STRANDS=+-:2538;CIPOS=0,0;CIEND=0,0;CIPOS95=0,0;CIEND95=0,0;MATEID=370126_2;EVENT=370126;SU=2538;PE=418;SR=2120;ALG=PROD;AF=0.005163;NSAMP=151;MSQ=464.03;RECLASSIFIED;AC=151;AN=29246;NFAM=144
chr6	7793366	370126_2	N	]chr6:7793025]N	114566	PASS	SVTYPE=BND;POS=7793025;STRANDS=+-:2538;CIPOS=0,0;CIEND=0,0;CIPOS95=0,0;CIEND95=0,0;MATEID=370126_1;EVENT=370126;SECONDARY;SU=2538;PE=418;SR=2120;ALG=PROD;AF=0.005163;NSAMP=151;MSQ=464.03;RECLASSIFIED;AC=151;AN=29246;NFAM=144
chr6	7813080	13073_2	N	[chr1:162081775[N	103479	LOW	SVTYPE=BND;POS=7813080;STRANDS=--:8;CIPOS=-29,28;CIEND=-29,28;CIPOS95=0,0;CIEND95=0,0;MATEID=13073_1;EVENT=13073;SECONDARY;SU=8;PE=0;SR=8;ALG=PROD;AF=0.09106;NSAMP=2632;MSQ=24.07;AC=2663;AN=29246;NFAM=2559
chr6	7813108	370128_1	N	N[chr6:67407324[	449927	LOW	SVTYPE=BND;POS=7813108;STRANDS=+-:9;IMPRECISE;CIPOS=-30,518;CIEND=-709,27;CIPOS95=-30,73;CIEND95=-122,27;MATEID=370128_2;EVENT=370128;SU=9;PE=9;SR=0;ALG=PROD;AF=0.2777;NSAMP=7812;MSQ=33.96;RECLASSIFIED;AC=8122;AN=29246;NFAM=7292
chr6	7813109	370127_1	N	N[chr6:7813458[	369534	LOW	SVTYPE=BND;POS=7813109;STRANDS=+-:4;IMPRECISE;CIPOS=-10,9;CIEND=-10,9;CIPOS95=-3,3;CIEND95=-3,1;MATEID=370127_2;EVENT=370127;SU=4;PE=3;SR=1;ALG=PROD;AF=0.2201;NSAMP=6428;MSQ=38.07;RECLASSIFIED;AC=6438;AN=29246;NFAM=6191
chr6	7813113	97931_1	N	[chr7:15190122[N	197.13	LOW	SVTYPE=BND;POS=7813113;STRANDS=--:4;IMPRECISE;CIPOS=-30,29;CIEND=-30,28;CIPOS95=-1,1;CIEND95=-1,1;MATEID=97931_2;EVENT=97931;SU=4;PE=2;SR=2;ALG=PROD;AF=0.0002735;NSAMP=8;MSQ=16.51;AC=8;AN=29246;NFAM=8
chr6	7813458	370127_2	N	]chr6:7813109]N	369534	LOW	SVTYPE=BND;POS=7813109;STRANDS=+-:4;IMPRECISE;CIPOS=-10,9;CIEND=-10,9;CIPOS95=-3,1;CIEND95=-3,3;MATEID=370127_1;EVENT=370127;SECONDARY;SU=4;PE=3;SR=1;ALG=PROD;AF=0.2201;NSAMP=6428;MSQ=38.07;RECLASSIFIED;AC=6438;AN=29246;NFAM=6191
chr6	7817560	370129_1	N	N[chr6:8348191[	355.41	LOW	SVTYPE=BND;POS=7817560;STRANDS=+-:33;IMPRECISE;CIPOS=-30,252;CIEND=-359,49;CIPOS95=-17,17;CIEND95=-51,49;MATEID=370129_2;EVENT=370129;SU=33;PE=33;SR=0;ALG=PROD;AF=3.419e-05;NSAMP=1;MSQ=38.76;RECLASSIFIED;AC=1;AN=29246;NFAM=1
chr6	7817655	520086_1	N	]chr6:8348469]N	213.41	LOW	SVTYPE=BND;POS=7817655;STRANDS=-+:31;IMPRECISE;CIPOS=-514,55;CIEND=-61,492;CIPOS95=-80,55;CIEND95=-61,93;MATEID=520086_2;EVENT=520086;SU=31;PE=31;SR=0;ALG=SUM;AF=3.419e-05;NSAMP=1;MSQ=51.94;RECLASSIFIED;AC=1;AN=29246;NFAM=1
chr6	7821515	370130	N	<DEL>	866.23	PASS	SVTYPE=DEL;POS=7821515;SVLEN=-3915;END=7825430;STRANDS=+-:34;CIPOS=-25,26;CIEND=-28,25;CIPOS95=0,0;CIEND95=0,0;SU=34;PE=22;SR=12;ALG=PROD;AF=6.839e-05;NSAMP=2;MSQ=433.12;AC=2;AN=29246;NFAM=1
chr6	7822192	520087	N	<DUP>	131.88	PASS	SVTYPE=DUP;POS=7822192;SVLEN=108538;END=7930730;STRANDS=-+:10;IMPRECISE;CIPOS=-397,7;CIEND=-10,365;CIPOS95=-126,0;CIEND95=-2,63;SU=10;PE=10;SR=0;ALG=PROD;AF=3.419e-05;NSAMP=1;MSQ=131.48;AC=1;AN=29246;NFAM=1
chr6	7829462	94135_1	N	]chr13:27063860]N	13701.7	LOW	SVTYPE=BND;POS=7829462;STRANDS=-+:5;CIPOS=-9,6;CIEND=-10,9;CIPOS95=0,0;CIEND95=0,0;MATEID=94135_2;EVENT=94135;SU=5;PE=1;SR=4;ALG=PROD;AF=0.01768;NSAMP=517;MSQ=15.9;AC=517;AN=29246;NFAM=514
chr6	7834631	594903_1	N	[chr6:7842864[N	4070.18	PASS	SVTYPE=BND;POS=7834631;STRANDS=--:244;CIPOS=-3,1;CIEND=-8,6;CIPOS95=0,0;CIEND95=0,0;MATEID=594903_2;EVENT=594903;SU=244;PE=151;SR=93;ALG=PROD;AF=0.0002735;NSAMP=8;MSQ=351.1;AC=8;AN=29246;NFAM=8
chr6	7835980	594904_1	N	N]chr6:7838871]	2120.82	LOW	SVTYPE=BND;POS=7835980;STRANDS=++:83;IMPRECISE;CIPOS=-27,350;CIEND=-25,151;CIPOS95=-16,16;CIEND95=-9,9;MATEID=594904_2;EVENT=594904;SU=83;PE=83;SR=0;ALG=PROD;AF=0.0002735;NSAMP=8;MSQ=209.32;AC=8;AN=29246;NFAM=8
chr6	7838871	594904_2	N	N]chr6:7835980]	2120.82	LOW	SVTYPE=BND;POS=7838871;STRANDS=++:83;IMPRECISE;CIPOS=-25,151;CIEND=-27,350;CIPOS95=-9,9;CIEND95=-16,16;MATEID=594904_1;EVENT=594904;SECONDARY;SU=83;PE=83;SR=0;ALG=PROD;AF=0.0002735;NSAMP=8;MSQ=209.32;AC=8;AN=29246;NFAM=8
chr6	7840983	520088	N	<DUP>	153.25	PASS	SVTYPE=DUP;POS=7840983;SVLEN=2164;END=7843147;STRANDS=-+:14;CIPOS=-9,4;CIEND=-5,8;CIPOS95=0,0;CIEND95=0,0;SU=14;PE=10;SR=4;ALG=PROD;AF=3.419e-05;NSAMP=1;MSQ=152.9;AC=1;AN=29246;NFAM=1
chr6	7842864	594903_2	N	[chr6:7834631[N	4070.18	PASS	SVTYPE=BND;POS=7842864;STRANDS=--:244;CIPOS=-8,6;CIEND=-3,1;CIPOS95=0,0;CIEND95=0,0;MATEID=594903_1;EVENT=594903;SECONDARY;SU=244;PE=151;SR=93;ALG=PROD;AF=0.0002735;NSAMP=8;MSQ=351.1;AC=8;AN=29246;NFAM=8
chr6	7851575	370132	N	<DEL>	32.94	PASS	SVTYPE=DEL;POS=7851575;SVLEN=-5243;END=7856818;STRANDS=+-:4;IMPRECISE;CIPOS=-10,624;CIEND=-602,9;CIPOS95=0,213;CIEND95=-200,1;SU=4;PE=4;SR=0;ALG=PROD;AF=6.839e-05;NSAMP=2;MSQ=16.47;AC=2;AN=29246;NFAM=1
chr6	7861756	594905	N	<INV>	67.03	LOW	SVTYPE=INV;POS=7861756;SVLEN=198;END=7861954;STRANDS=++:1,--:3;IMPRECISE;CIPOS=-435,9;CIEND=-33,9;CIPOS95=-143,2;CIEND95=-32,0;SU=4;PE=4;SR=0;ALG=PROD;AF=0.0001026;NSAMP=3;MSQ=22.26;AC=3;AN=29246;NFAM=3
chr6	7868673	370133	N	<DEL>	503.59	PASS	SVTYPE=DEL;POS=7868673;SVLEN=-7817;END=7876490;STRANDS=+-:23;CIPOS=-10,5;CIEND=-3,1;CIPOS95=0,0;CIEND95=0,0;SU=23;PE=13;SR=10;ALG=PROD;AF=3.419e-05;NSAMP=1;MSQ=503.59;AC=1;AN=29246;NFAM=1
chr6	7881082	370134_1	N	N[chr6:7881385[	142.43	LOW	SVTYPE=BND;POS=7881082;STRANDS=+-:6;CIPOS=-7,6;CIEND=-10,9;CIPOS95=0,0;CIEND95=0,0;MATEID=370134_2;EVENT=370134;SU=6;PE=1;SR=5;ALG=PROD;AF=6.839e-05;NSAMP=2;MSQ=69.06;RECLASSIFIED;AC=2;AN=29246;NFAM=2
chr6	7881385	370134_2	N	]chr6:7881082]N	142.43	LOW	SVTYPE=BND;POS=7881082;STRANDS=+-:6;CIPOS=-10,9;CIEND=-7,6;CIPOS95=0,0;CIEND95=0,0;MATEID=370134_1;EVENT=370134;SECONDARY;SU=6;PE=1;SR=5;ALG=PROD;AF=6.839e-05;NSAMP=2;MSQ=69.06;RECLASSIFIED;AC=2;AN=29246;NFAM=2
chr6	7887431	370135_1	N	N[chr6:7887818[	262	LOW	SVTYPE=BND;POS=7887431;STRANDS=+-:5;CIPOS=-10,9;CIEND=-10,9;CIPOS95=0,0;CIEND95=0,0;MATEID=370135_2;EVENT=370135;SU=5;PE=0;SR=5;ALG=PROD;AF=0.0003419;NSAMP=10;MSQ=11.96;RECLASSIFIED;AC=10;AN=29246;NFAM=10
chr6	7887818	370135_2	N	]chr6:7887431]N	262	LOW	SVTYPE=BND;POS=7887431;STRANDS=+-:5;CIPOS=-10,9;CIEND=-10,9;CIPOS95=0,0;CIEND95=0,0;MATEID=370135_1;EVENT=370135;SECONDARY;SU=5;PE=0;SR=5;ALG=PROD;AF=0.0003419;NSAMP=10;MSQ=11.96;RECLASSIFIED;AC=10;AN=29246;NFAM=10
chr6	7900194	370136	N	<DEL>	434.52	PASS	SVTYPE=DEL;POS=7900194;SVLEN=-1421;END=7901615;STRANDS=+-:19;CIPOS=-10,9;CIEND=-5,1;CIPOS95=0,0;CIEND95=0,0;SU=19;PE=12;SR=7;ALG=PROD;AF=3.419e-05;NSAMP=1;MSQ=434.52;AC=1;AN=29246;NFAM=1
chr6	7906087	370137_1	N	N[chr6:7906142[	96743.1	LOW	SVTYPE=BND;POS=7906087;STRANDS=+-:3030;CIPOS=0,0;CIEND=0,0;CIPOS95=0,0;CIEND95=0,0;MATEID=370137_2;EVENT=370137;SU=3030;PE=23;SR=3007;ALG=PROD;AF=0.01785;NSAMP=510;MSQ=156.84;RECLASSIFIED;AC=522;AN=29246;NFAM=499
chr6	7906142	370137_2	N	]chr6:7906087]N	96743.1	LOW	SVTYPE=BND;POS=7906087;STRANDS=+-:3030;CIPOS=0,0;CIEND=0,0;CIPOS95=0,0;CIEND95=0,0;MATEID=370137_1;EVENT=370137;SECONDARY;SU=3030;PE=23;SR=3007;ALG=PROD;AF=0.01785;NSAMP=510;MSQ=156.84;RECLASSIFIED;AC=522;AN=29246;NFAM=499
chr6	7906448	370138	N	<DEL>	155.74	PASS	SVTYPE=DEL;POS=7906448;SVLEN=-1645;END=7908093;STRANDS=+-:11;IMPRECISE;CIPOS=-30,438;CIEND=-471,29;CIPOS95=-30,49;CIEND95=-54,29;SU=11;PE=11;SR=0;ALG=PROD;AF=6.839e-05;NSAMP=2;MSQ=77.87;AC=2;AN=29246;NFAM=2
chr6	7913726	370140	N	<DEL>	827.41	PASS	SVTYPE=DEL;POS=7913726;SVLEN=-9479;END=7923205;STRANDS=+-:32;CIPOS=-10,9;CIEND=-2,0;CIPOS95=0,0;CIEND95=0,0;SU=32;PE=18;SR=14;ALG=PROD;AF=3.419e-05;NSAMP=1;MSQ=827.41;AC=1;AN=29246;NFAM=1
chr6	7918579	370141	N	<DEL>	2604.58	PASS	SVTYPE=DEL;POS=7918579;SVLEN=-122;END=7918701;STRANDS=+-:110;CIPOS=-28,24;CIEND=-23,22;CIPOS95=0,0;CIEND95=0,0;SU=110;PE=1;SR=109;ALG=PROD;AF=0.0002393;NSAMP=7;MSQ=300.13;AC=7;AN=29246;NFAM=7
chr6	7922308	53043_2	N	[chr2:6344888[N	26.86	LOW	SVTYPE=BND;POS=7922308;STRANDS=--:4;CIPOS=-9,8;CIEND=-9,8;CIPOS95=0,0;CIEND95=0,0;MATEID=53043_1;EVENT=53043;SECONDARY;SU=4;PE=0;SR=4;ALG=PROD;AF=3.419e-05;NSAMP=1;MSQ=26.81;AC=1;AN=29246;NFAM=1
chr6	7940624	53044_2	N	N]chr2:145498675]	12.11	LOW	SVTYPE=BND;POS=7940624;STRANDS=++:4;CIPOS=-9,8;CIEND=-9,8;CIPOS95=0,0;CIEND95=0,0;MATEID=53044_1;EVENT=53044;SECONDARY;SU=4;PE=0;SR=4;ALG=PROD;AF=3.419e-05;NSAMP=1;MSQ=12.11;AC=1;AN=29246;NFAM=1
chr6	7941730	520090	N	<DUP>	2523.1	PASS	SVTYPE=DUP;POS=7941730;SVLEN=848;END=7942578;STRANDS=-+:212;CIPOS=-10,9;CIEND=-30,29;CIPOS95=0,0;CIEND95=0,0;SU=212;PE=146;SR=66;ALG=PROD;AF=3.419e-05;NSAMP=1;MSQ=6.77;AC=1;AN=29246;NFAM=1
chr6	7954387	520091_1	N	]chr6:32638449]N	3457.65	LOW	SVTYPE=BND;POS=7954387;STRANDS=-+:268;IMPRECISE;CIPOS=-373,4;CIEND=-25,261;CIPOS95=-35,4;CIEND95=-8,8;MATEID=520091_2;EVENT=520091;SU=268;PE=268;SR=0;ALG=PROD;AF=0.006052;NSAMP=177;MSQ=14.89;RECLASSIFIED;AC=177;AN=29246;NFAM=177
chr6	7956980	594910	N	<INV>	544928	LOW	SVTYPE=INV;POS=7956980;SVLEN=1175;END=7958155;STRANDS=++:2,--:2;IMPRECISE;CIPOS=-10,9;CIEND=-5,0;CIPOS95=-3,3;CIEND95=-5,0;SU=4;PE=3;SR=1;ALG=PROD;AF=0.2852;NSAMP=8217;MSQ=36.59;AC=8340;AN=29246;NFAM=7653
chr6	7957054	98255_1	N	N]chr7:80057162]	7.68	LOW	SVTYPE=BND;POS=7957054;STRANDS=++:4;CIPOS=-9,8;CIEND=-9,8;CIPOS95=0,0;CIEND95=0,0;MATEID=98255_2;EVENT=98255;SU=4;PE=0;SR=4;ALG=PROD;AF=3.419e-05;NSAMP=1;MSQ=4.6;AC=1;AN=29246;NFAM=1
chr6	7958893	370142	N	<DEL>	776.08	PASS	SVTYPE=DEL;POS=7958893;SVLEN=-2970;END=7961863;STRANDS=+-:34;IMPRECISE;CIPOS=-28,29;CIEND=-30,29;CIPOS95=-27,27;CIEND95=-3,3;SU=34;PE=33;SR=1;ALG=PROD;AF=0.0001026;NSAMP=3;MSQ=125.88;AC=3;AN=29246;NFAM=3
chr6	7960889	370144_1	N	N[chr6:7961280[	88243.3	PASS	SVTYPE=BND;POS=7960889;STRANDS=+-:2424;CIPOS=0,0;CIEND=0,0;CIPOS95=0,0;CIEND95=0,0;MATEID=370144_2;EVENT=370144;SU=2424;PE=748;SR=1676;ALG=PROD;AF=0.00677;NSAMP=195;MSQ=367.74;RECLASSIFIED;AC=198;AN=29246;NFAM=189
chr6	7961280	370144_2	N	]chr6:7960889]N	88243.3	PASS	SVTYPE=BND;POS=7960889;STRANDS=+-:2424;CIPOS=0,0;CIEND=0,0;CIPOS95=0,0;CIEND95=0,0;MATEID=370144_1;EVENT=370144;SECONDARY;SU=2424;PE=748;SR=1676;ALG=PROD;AF=0.00677;NSAMP=195;MSQ=367.74;RECLASSIFIED;AC=198;AN=29246;NFAM=189
chr6	7962635	370145_1	N	N[chr6:7962693[	137.8	LOW	SVTYPE=BND;POS=7962635;STRANDS=+-:7;CIPOS=-10,5;CIEND=-7,9;CIPOS95=0,0;CIEND95=0,0;MATEID=370145_2;EVENT=370145;SU=7;PE=1;SR=6;ALG=PROD;AF=3.419e-05;NSAMP=1;MSQ=137.76;RECLASSIFIED;AC=1;AN=29246;NFAM=1
chr6	7962693	370145_2	N	]chr6:7962635]N	137.8	LOW	SVTYPE=BND;POS=7962635;STRANDS=+-:7;CIPOS=-7,9;CIEND=-10,5;CIPOS95=0,0;CIEND95=0,0;MATEID=370145_1;EVENT=370145;SECONDARY;SU=7;PE=1;SR=6;ALG=PROD;AF=3.419e-05;NSAMP=1;MSQ=137.76;RECLASSIFIED;AC=1;AN=29246;NFAM=1
chr6	7968766	370146_1	N	N[chr6:7968866[	108629	LOW	SVTYPE=BND;POS=7968766;STRANDS=+-:5871;CIPOS=-20,20;CIEND=-20,20;CIPOS95=0,0;CIEND95=0,0;MATEID=370146_2;EVENT=370146;SU=5871;PE=4;SR=5867;ALG=PROD;AF=0.04476;NSAMP=1309;MSQ=82.69;RECLASSIFIED;AC=1309;AN=29246;NFAM=1308
chr6	7968866	370146_2	N	]chr6:7968766]N	108629	LOW	SVTYPE=BND;POS=7968766;STRANDS=+-:5871;CIPOS=-20,20;CIEND=-20,20;CIPOS95=0,0;CIEND95=0,0;MATEID=370146_1;EVENT=370146;SECONDARY;SU=5871;PE=4;SR=5867;ALG=PROD;AF=0.04476;NSAMP=1309;MSQ=82.69;RECLASSIFIED;AC=1309;AN=29246;NFAM=1308
chr6	7974751	370147	N	<DEL>	2978.39	PASS	SVTYPE=DEL;POS=7974751;SVLEN=-9474;END=7984225;STRANDS=+-:122;CIPOS=-5,4;CIEND=-6,3;CIPOS95=0,0;CIEND95=0,0;SU=122;PE=88;SR=34;ALG=PROD;AF=0.0001026;NSAMP=3;MSQ=378.54;AC=3;AN=29246;NFAM=3
chr6	7985882	370148_1	N	N[chr6:7986065[	266.58	LOW	SVTYPE=BND;POS=7985882;STRANDS=+-:4;CIPOS=-9,8;CIEND=-9,8;CIPOS95=0,0;CIEND95=0,0;MATEID=370148_2;EVENT=370148;SU=4;PE=0;SR=4;ALG=PROD;AF=6.839e-05;NSAMP=2;MSQ=128.88;RECLASSIFIED;AC=2;AN=29246;NFAM=2
chr6	7986065	370148_2	N	]chr6:7985882]N	266.58	LOW	SVTYPE=BND;POS=7985882;STRANDS=+-:4;CIPOS=-9,8;CIEND=-9,8;CIPOS95=0,0;CIEND95=0,0;MATEID=370148_1;EVENT=370148;SECONDARY;SU=4;PE=0;SR=4;ALG=PROD;AF=6.839e-05;NSAMP=2;MSQ=128.88;RECLASSIFIED;AC=2;AN=29246;NFAM=2
chr6	8001600	370149_1	N	N[chr6:8001693[	31850.6	PASS	SVTYPE=BND;POS=8001600;STRANDS=+-:1139;CIPOS=0,0;CIEND=0,0;CIPOS95=0,0;CIEND95=0,0;MATEID=370149_2;EVENT=370149;SU=1139;PE=1;SR=1138;ALG=PROD;AF=0.002496;NSAMP=73;MSQ=268.78;RECLASSIFIED;AC=73;AN=29246;NFAM=63
chr6	8001693	370149_2	N	]chr6:8001600]N	31850.6	PASS	SVTYPE=BND;POS=8001600;STRANDS=+-:1139;CIPOS=0,0;CIEND=0,0;CIPOS95=0,0;CIEND95=0,0;MATEID=370149_1;EVENT=370149;SECONDARY;SU=1139;PE=1;SR=1138;ALG=PROD;AF=0.002496;NSAMP=73;MSQ=268.78;RECLASSIFIED;AC=73;AN=29246;NFAM=63
chr6	8019194	370150	N	<DEL>	273.37	PASS	SVTYPE=DEL;POS=8019194;SVLEN=-165;END=8019359;STRANDS=+-:10;CIPOS=-10,9;CIEND=-4,3;CIPOS95=0,0;CIEND95=0,0;SU=10;PE=1;SR=9;ALG=PROD;AF=3.419e-05;NSAMP=1;MSQ=272.85;AC=1;AN=29246;NFAM=1
chr6	8022571	370151	N	<DEL:ME:SINE|Alu|AluYa5>	674955	PASS	SVTYPE=MEI;POS=8022571;SVLEN=-312;END=8022883;STRANDS=+-:18983;CIPOS=0,0;CIEND=0,0;CIPOS95=0,0;CIEND95=0,0;SU=18983;PE=2591;SR=16392;ALG=PROD;AF=0.05214;NSAMP=1429;MSQ=400.5;MEDGQR=2.57;Q10GQR=2.39;AC=1525;AN=29246;NFAM=1365
chr6	8022601	370152_1	N	N[chr6:8024792[	196931	LOW	SVTYPE=BND;POS=8022601;STRANDS=+-:4;IMPRECISE;CIPOS=-10,676;CIEND=-651,9;CIPOS95=0,238;CIEND95=-229,0;MATEID=370152_2;EVENT=370152;SU=4;PE=4;SR=0;ALG=PROD;AF=0.08258;NSAMP=2356;MSQ=43.08;RECLASSIFIED;AC=2415;AN=29246;NFAM=2241
chr6	8024792	370152_2	N	]chr6:8022601]N	196931	LOW	SVTYPE=BND;POS=8022601;STRANDS=+-:4;IMPRECISE;CIPOS=-651,9;CIEND=-10,676;CIPOS95=-229,0;CIEND95=0,238;MATEID=370152_1;EVENT=370152;SECONDARY;SU=4;PE=4;SR=0;ALG=PROD;AF=0.08258;NSAMP=2356;MSQ=43.08;RECLASSIFIED;AC=2415;AN=29246;NFAM=2241
chr6	8033116	594844_2	N	N]chr6:5268780]	62.74	LOW	SVTYPE=BND;POS=8033116;STRANDS=++:7;IMPRECISE;CIPOS=-10,334;CIEND=-10,543;CIPOS95=-2,84;CIEND95=-2,115;MATEID=594844_1;EVENT=594844;SECONDARY;SU=7;PE=7;SR=0;ALG=PROD;AF=3.419e-05;NSAMP=1;MSQ=62.74;AC=1;AN=29246;NFAM=1
chr6	8033366	370153	N	<DEL>	281.61	PASS	SVTYPE=DEL;POS=8033366;SVLEN=-636;END=8034002;STRANDS=+-:11;IMPRECISE;CIPOS=-10,9;CIEND=-10,4;CIPOS95=-1,1;CIEND95=-1,0;SU=11;PE=9;SR=2;ALG=PROD;AF=3.419e-05;NSAMP=1;MSQ=278.66;AC=1;AN=29246;NFAM=1
chr6	8048505	594912_1	N	N]chr6:8053089]	18442.8	LOW	SVTYPE=BND;POS=8048505;STRANDS=++:1422;CIPOS=-1,1;CIEND=-1,0;CIPOS95=0,0;CIEND95=0,0;MATEID=594912_2;EVENT=594912;SU=1422;PE=614;SR=808;ALG=PROD;AF=0.002462;NSAMP=72;MSQ=214.14;AC=72;AN=29246;NFAM=70
chr6	8048512	594911_1	N	[chr6:8052909[N	22589.3	PASS	SVTYPE=BND;POS=8048512;STRANDS=--:1504;CIPOS=0,0;CIEND=0,0;CIPOS95=0,0;CIEND95=0,0;MATEID=594911_2;EVENT=594911;SU=1504;PE=771;SR=733;ALG=PROD;AF=0.002599;NSAMP=76;MSQ=260.49;AC=76;AN=29246;NFAM=74
chr6	8048777	370154	N	<DEL>	404.59	PASS	SVTYPE=DEL;POS=8048777;SVLEN=-3842;END=8052619;STRANDS=+-:18;IMPRECISE;CIPOS=-10,9;CIEND=-6,8;CIPOS95=-2,3;CIEND95=-3,1;SU=18;PE=17;SR=1;ALG=PROD;AF=3.419e-05;NSAMP=1;MSQ=404.59;AC=1;AN=29246;NFAM=1
chr6	8052611	370155	N	<DEL:ME:SINE|Alu|AluY>	1527.89	PASS	SVTYPE=MEI;POS=8052611;SVLEN=-297;END=8052908;STRANDS=+-:4;CIPOS=-9,8;CIEND=-9,8;CIPOS95=0,0;CIEND95=0,0;SU=4;PE=0;SR=4;ALG=PROD;AF=0.001436;NSAMP=42;MSQ=32.34;AC=42;AN=29246;NFAM=41
chr6	8052778	520093	N	<DUP>	233.39	PASS	SVTYPE=DUP;POS=8052778;SVLEN=2559;END=8055337;STRANDS=-+:20;CIPOS=-6,3;CIEND=-1,4;CIPOS95=0,0;CIEND95=0,0;SU=20;PE=14;SR=6;ALG=PROD;AF=6.839e-05;NSAMP=1;MSQ=233.04;AC=2;AN=29246;NFAM=1
chr6	8052909	594911_2	N	[chr6:8048512[N	22589.3	PASS	SVTYPE=BND;POS=8052909;STRANDS=--:1504;CIPOS=0,0;CIEND=0,0;CIPOS95=0,0;CIEND95=0,0;MATEID=594911_1;EVENT=594911;SECONDARY;SU=1504;PE=771;SR=733;ALG=PROD;AF=0.002599;NSAMP=76;MSQ=260.49;AC=76;AN=29246;NFAM=74
chr6	8053089	594912_2	N	N]chr6:8048505]	18442.8	LOW	SVTYPE=BND;POS=8053089;STRANDS=++:1422;CIPOS=-1,0;CIEND=-1,1;CIPOS95=0,0;CIEND95=0,0;MATEID=594912_1;EVENT=594912;SECONDARY;SU=1422;PE=614;SR=808;ALG=PROD;AF=0.002462;NSAMP=72;MSQ=214.14;AC=72;AN=29246;NFAM=70
chr6	8076468	370157	N	<DEL>	4330.71	PASS	SVTYPE=DEL;POS=8076468;SVLEN=-1447;END=8077915;STRANDS=+-:199;CIPOS=-4,3;CIEND=-8,5;CIPOS95=0,0;CIEND95=0,0;SU=199;PE=139;SR=60;ALG=PROD;AF=0.000171;NSAMP=5;MSQ=571.28;AC=5;AN=29246;NFAM=2
chr6	8078304	370158_1	N	N[chr6:8078654[	128106	PASS	SVTYPE=BND;POS=8078304;STRANDS=+-:2930;CIPOS=0,0;CIEND=0,0;CIPOS95=0,0;CIEND95=0,0;MATEID=370158_2;EVENT=370158;SU=2930;PE=653;SR=2277;ALG=PROD;AF=0.006223;NSAMP=178;MSQ=448.37;RECLASSIFIED;AC=182;AN=29246;NFAM=169
chr6	8078654	370158_2	N	]chr6:8078304]N	128106	PASS	SVTYPE=BND;POS=8078304;STRANDS=+-:2930;CIPOS=0,0;CIEND=0,0;CIPOS95=0,0;CIEND95=0,0;MATEID=370158_1;EVENT=370158;SECONDARY;SU=2930;PE=653;SR=2277;ALG=PROD;AF=0.006223;NSAMP=178;MSQ=448.37;RECLASSIFIED;AC=182;AN=29246;NFAM=169
chr6	8089975	94715_1	N	]chr14:56853142]N	101.63	LOW	SVTYPE=BND;POS=8089975;STRANDS=-+:8;IMPRECISE;CIPOS=-429,29;CIEND=-30,407;CIPOS95=-104,29;CIEND95=-30,116;MATEID=94715_2;EVENT=94715;SU=8;PE=8;SR=0;ALG=PROD;AF=3.419e-05;NSAMP=1;MSQ=101.63;AC=1;AN=29246;NFAM=1
chr6	8090283	370159_1	N	N[chr6:8097265[	161.49	LOW	SVTYPE=BND;POS=8090283;STRANDS=+-:10;IMPRECISE;CIPOS=-10,9;CIEND=-10,4;CIPOS95=-1,1;CIEND95=-1,0;MATEID=370159_2;EVENT=370159;SU=10;PE=7;SR=3;ALG=PROD;AF=3.419e-05;NSAMP=1;MSQ=161.49;RECLASSIFIED;AC=1;AN=29246;NFAM=1
chr6	8094919	370160	N	<DEL>	125.8	PASS	SVTYPE=DEL;POS=8094919;SVLEN=-4154;END=8099073;STRANDS=+-:8;CIPOS=-8,6;CIEND=-7,4;CIPOS95=0,0;CIEND95=0,0;SU=8;PE=3;SR=5;ALG=PROD;AF=3.419e-05;NSAMP=1;MSQ=125.8;AC=1;AN=29246;NFAM=1
chr6	8097265	370159_2	N	]chr6:8090283]N	161.49	LOW	SVTYPE=BND;POS=8090283;STRANDS=+-:10;IMPRECISE;CIPOS=-10,4;CIEND=-10,9;CIPOS95=-1,0;CIEND95=-1,1;MATEID=370159_1;EVENT=370159;SECONDARY;SU=10;PE=7;SR=3;ALG=PROD;AF=3.419e-05;NSAMP=1;MSQ=161.49;RECLASSIFIED;AC=1;AN=29246;NFAM=1
chr6	8097468	94716_1	N	N[chr14:56853127[	68.82	LOW	SVTYPE=BND;POS=8097468;STRANDS=+-:6;IMPRECISE;CIPOS=-30,526;CIEND=-441,29;CIPOS95=-30,153;CIEND95=-127,29;MATEID=94716_2;EVENT=94716;SU=6;PE=6;SR=0;ALG=PROD;AF=3.419e-05;NSAMP=1;MSQ=68.82;AC=1;AN=29246;NFAM=1
chr6	8099752	53045_2	N	[chr2:223063538[N	2299.25	LOW	SVTYPE=BND;POS=8099752;STRANDS=--:4;CIPOS=-9,8;CIEND=-9,8;CIPOS95=0,0;CIEND95=0,0;MATEID=53045_1;EVENT=53045;SECONDARY;SU=4;PE=0;SR=4;ALG=PROD;AF=0.002599;NSAMP=76;MSQ=19.77;AC=76;AN=29246;NFAM=75
chr6	8099770	13074_2	N	N]chr1:190165479]	1857.24	LOW	SVTYPE=BND;POS=8099770;STRANDS=++:4;CIPOS=-9,8;CIEND=-9,8;CIPOS95=0,0;CIEND95=0,0;MATEID=13074_1;EVENT=13074;SECONDARY;SU=4;PE=0;SR=4;ALG=PROD;AF=0.002633;NSAMP=72;MSQ=23.16;AC=77;AN=29246;NFAM=71
chr6	8118067	370163	N	<DEL>	119.86	PASS	SVTYPE=DEL;POS=8118067;SVLEN=-1017;END=8119084;STRANDS=+-:7;IMPRECISE;CIPOS=-10,343;CIEND=-376,9;CIPOS95=-2,95;CIEND95=-82,2;SU=7;PE=7;SR=0;ALG=PROD;AF=3.419e-05;NSAMP=1;MSQ=119.85;AC=1;AN=29246;NFAM=1
chr6	8142440	370165_1	N	N[chr6:8142554[	17254.6	LOW	SVTYPE=BND;POS=8142440;STRANDS=+-:381;CIPOS=-2,1;CIEND=-2,2;CIPOS95=0,0;CIEND95=0,0;MATEID=370165_2;EVENT=370165;SU=381;PE=1;SR=380;ALG=PROD;AF=0.003283;NSAMP=93;MSQ=174.61;RECLASSIFIED;AC=96;AN=29246;NFAM=93
chr6	8142554	370165_2	N	]chr6:8142440]N	17254.6	LOW	SVTYPE=BND;POS=8142440;STRANDS=+-:381;CIPOS=-2,2;CIEND=-2,1;CIPOS95=0,0;CIEND95=0,0;MATEID=370165_1;EVENT=370165;SECONDARY;SU=381;PE=1;SR=380;ALG=PROD;AF=0.003283;NSAMP=93;MSQ=174.61;RECLASSIFIED;AC=96;AN=29246;NFAM=93
chr6	8163867	370167	N	<DEL>	37918.6	PASS	SVTYPE=DEL;POS=8163867;SVLEN=-6711;END=8170578;STRANDS=+-:1404;CIPOS=-1,2;CIEND=-2,1;CIPOS95=0,0;CIEND95=0,0;SU=1404;PE=1111;SR=293;ALG=PROD;AF=0.003009;NSAMP=86;MSQ=365.56;AC=88;AN=29246;NFAM=77
chr6	8165473	370168	N	<DEL>	790.5	PASS	SVTYPE=DEL;POS=8165473;SVLEN=-5734;END=8171207;STRANDS=+-:33;IMPRECISE;CIPOS=-30,318;CIEND=-245,29;CIPOS95=-30,35;CIEND95=-25,25;SU=33;PE=33;SR=0;ALG=PROD;AF=0.0001368;NSAMP=4;MSQ=197.62;RETAINED;AC=4;AN=29246;NFAM=4
chr6	8185292	520094	N	<DUP>	193.36	PASS	SVTYPE=DUP;POS=8185292;SVLEN=449;END=8185741;STRANDS=-+:9;IMPRECISE;CIPOS=-10,8;CIEND=-9,9;CIPOS95=-3,0;CIEND95=-2,3;SU=9;PE=8;SR=1;ALG=PROD;AF=0.0001026;NSAMP=3;MSQ=5.04;AC=3;AN=29246;NFAM=3
chr6	8201408	370171	N	<DEL>	776.43	PASS	SVTYPE=DEL;POS=8201408;SVLEN=-5159;END=8206567;STRANDS=+-:31;CIPOS=-2,1;CIEND=-2,0;CIPOS95=0,0;CIEND95=0,0;SU=31;PE=15;SR=16;ALG=PROD;AF=3.419e-05;NSAMP=1;MSQ=776.43;AC=1;AN=29246;NFAM=1
chr6	8207242	370172_1	N	N[chr6:8207308[	590.53	PASS	SVTYPE=BND;POS=8207242;STRANDS=+-:22;CIPOS=-23,21;CIEND=-26,25;CIPOS95=0,0;CIEND95=0,0;MATEID=370172_2;EVENT=370172;SU=22;PE=1;SR=21;ALG=PROD;AF=6.839e-05;NSAMP=2;MSQ=295.25;RECLASSIFIED;AC=2;AN=29246;NFAM=2
chr6	8207308	370172_2	N	]chr6:8207242]N	590.53	PASS	SVTYPE=BND;POS=8207242;STRANDS=+-:22;CIPOS=-26,25;CIEND=-23,21;CIPOS95=0,0;CIEND95=0,0;MATEID=370172_1;EVENT=370172;SECONDARY;SU=22;PE=1;SR=21;ALG=PROD;AF=6.839e-05;NSAMP=2;MSQ=295.25;RECLASSIFIED;AC=2;AN=29246;NFAM=2
chr6	8212206	370173	N	<DEL>	179.85	PASS	SVTYPE=DEL;POS=8212206;SVLEN=-107;END=8212313;STRANDS=+-:8;CIPOS=-10,9;CIEND=-3,5;CIPOS95=0,0;CIEND95=0,0;SU=8;PE=0;SR=8;ALG=PROD;AF=3.419e-05;NSAMP=1;MSQ=179.85;AC=1;AN=29246;NFAM=1
chr6	8223139	68254_2	N	N[chr3:181936674[	2532.83	LOW	SVTYPE=BND;POS=8223139;STRANDS=-+:24;CIPOS=-9,8;CIEND=-9,8;CIPOS95=0,0;CIEND95=0,0;MATEID=68254_1;EVENT=68254;SECONDARY;SU=24;PE=0;SR=24;ALG=PROD;AF=0.003146;NSAMP=92;MSQ=16.62;AC=92;AN=29246;NFAM=92
chr6	8227706	370174	N	<DEL:ME:SINE|Alu|AluYb8>	8.92394e+06	PASS	SVTYPE=MEI;POS=8227706;SVLEN=-302;END=8228008;STRANDS=+-:200035;CIPOS=0,0;CIEND=0,0;CIPOS95=0,0;CIEND95=0,0;SU=200035;PE=25714;SR=174321;AF=0.383;NSAMP=8939;MSQ=640.35;MEDGQR=3.34;Q10GQR=1.86;AC=11201;AN=29246;NFAM=8380
chr6	8236034	13076_2	N	]chr1:91468455]N	269.45	LOW	SVTYPE=BND;POS=8236034;STRANDS=+-:38;IMPRECISE;CIPOS=-492,10;CIEND=-30,188;CIPOS95=-75,10;CIEND95=-19,19;MATEID=13076_1;EVENT=13076;SECONDARY;SU=38;PE=38;SR=0;ALG=PROD;AF=0.0002735;NSAMP=8;MSQ=18.55;AC=8;AN=29246;NFAM=8
chr6	8243413	370175	N	<DEL>	3147.32	PASS	SVTYPE=DEL;POS=8243413;SVLEN=-2119;END=8245532;STRANDS=+-:135;CIPOS=-4,3;CIEND=-4,1;CIPOS95=0,0;CIEND95=0,0;SU=135;PE=75;SR=60;ALG=PROD;AF=0.000171;NSAMP=5;MSQ=520.38;AC=5;AN=29246;NFAM=5
chr6	8244325	370176_1	N	N[chr6:8244376[	10146.8	LOW	SVTYPE=BND;POS=8244325;STRANDS=+-:274;CIPOS=-2,2;CIEND=0,3;CIPOS95=0,0;CIEND95=0,0;MATEID=370176_2;EVENT=370176;SU=274;PE=0;SR=274;ALG=PROD;AF=0.001607;NSAMP=46;MSQ=163.38;RECLASSIFIED;AC=47;AN=29246;NFAM=45
chr6	8244376	370176_2	N	]chr6:8244325]N	10146.8	LOW	SVTYPE=BND;POS=8244325;STRANDS=+-:274;CIPOS=0,3;CIEND=-2,2;CIPOS95=0,0;CIEND95=0,0;MATEID=370176_1;EVENT=370176;SECONDARY;SU=274;PE=0;SR=274;ALG=PROD;AF=0.001607;NSAMP=46;MSQ=163.38;RECLASSIFIED;AC=47;AN=29246;NFAM=45
chr6	8250545	370177	N	<DEL>	1522.81	PASS	SVTYPE=DEL;POS=8250545;SVLEN=-8748;END=8259293;STRANDS=+-:60;CIPOS=-22,21;CIEND=-23,21;CIPOS95=0,0;CIEND95=0,0;SU=60;PE=41;SR=19;ALG=PROD;AF=3.419e-05;NSAMP=1;MSQ=449.62;AC=1;AN=29246;NFAM=1
chr6	8258651	370178	N	<DEL>	356.49	PASS	SVTYPE=DEL;POS=8258651;SVLEN=-1346;END=8259997;STRANDS=+-:17;CIPOS=-10,9;CIEND=-4,2;CIPOS95=0,0;CIEND95=0,0;SU=17;PE=8;SR=9;ALG=PROD;AF=3.419e-05;NSAMP=1;MSQ=356.49;AC=1;AN=29246;NFAM=1
chr6	8263537	370180	N	<DEL>	650.38	PASS	SVTYPE=DEL;POS=8263537;SVLEN=-1154;END=8264691;STRANDS=+-:25;CIPOS=-10,9;CIEND=-6,3;CIPOS95=0,0;CIEND95=0,0;SU=25;PE=19;SR=6;ALG=PROD;AF=3.419e-05;NSAMP=1;MSQ=650.38;AC=1;AN=29246;NFAM=1
chr6	8285701	370182	N	<DEL>	6.78	PASS	SVTYPE=DEL;POS=8285701;SVLEN=-5821;END=8291522;STRANDS=+-:4;IMPRECISE;CIPOS=-10,470;CIEND=-334,9;CIPOS95=0,158;CIEND95=-124,0;SU=4;PE=4;SR=0;ALG=PROD;AF=3.419e-05;NSAMP=1;MSQ=6.78;AC=1;AN=29246;NFAM=1
chr6	8285702	594915_1	N	N]chr6:8295918]	6.68	LOW	SVTYPE=BND;POS=8285702;STRANDS=++:8;IMPRECISE;CIPOS=-10,9;CIEND=-10,9;CIPOS95=-1,1;CIEND95=-1,1;MATEID=594915_2;EVENT=594915;SU=8;PE=5;SR=3;ALG=PROD;AF=3.419e-05;NSAMP=1;MSQ=6.68;AC=1;AN=29246;NFAM=1
chr6	8287238	594826_2	N	[chr6:4192796[N	371.14	PASS	SVTYPE=BND;POS=8287238;STRANDS=--:27;CIPOS=-10,8;CIEND=-2,0;CIPOS95=0,0;CIEND95=0,0;MATEID=594826_1;EVENT=594826;SECONDARY;SU=27;PE=13;SR=14;ALG=PROD;AF=3.419e-05;NSAMP=1;MSQ=371.14;AC=1;AN=29246;NFAM=1
chr6	8288865	370183_1	N	N[chr6:8288979[	71.88	LOW	SVTYPE=BND;POS=8288865;STRANDS=+-:4;CIPOS=-9,8;CIEND=-9,8;CIPOS95=0,0;CIEND95=0,0;MATEID=370183_2;EVENT=370183;SU=4;PE=0;SR=4;ALG=PROD;AF=3.419e-05;NSAMP=1;MSQ=71.82;RECLASSIFIED;AC=1;AN=29246;NFAM=1
chr6	8288979	370183_2	N	]chr6:8288865]N	71.88	LOW	SVTYPE=BND;POS=8288865;STRANDS=+-:4;CIPOS=-9,8;CIEND=-9,8;CIPOS95=0,0;CIEND95=0,0;MATEID=370183_1;EVENT=370183;SECONDARY;SU=4;PE=0;SR=4;ALG=PROD;AF=3.419e-05;NSAMP=1;MSQ=71.82;RECLASSIFIED;AC=1;AN=29246;NFAM=1
chr6	8291523	594916_1	N	[chr6:8295783[N	20.7	LOW	SVTYPE=BND;POS=8291523;STRANDS=--:8;CIPOS=-10,9;CIEND=-10,9;CIPOS95=0,0;CIEND95=0,0;MATEID=594916_2;EVENT=594916;SU=8;PE=1;SR=7;ALG=PROD;AF=3.419e-05;NSAMP=1;MSQ=20.7;AC=1;AN=29246;NFAM=1
chr6	8295783	594916_2	N	[chr6:8291523[N	20.7	LOW	SVTYPE=BND;POS=8295783;STRANDS=--:8;CIPOS=-10,9;CIEND=-10,9;CIPOS95=0,0;CIEND95=0,0;MATEID=594916_1;EVENT=594916;SECONDARY;SU=8;PE=1;SR=7;ALG=PROD;AF=3.419e-05;NSAMP=1;MSQ=20.7;AC=1;AN=29246;NFAM=1
chr6	8295918	594915_2	N	N]chr6:8285702]	6.68	LOW	SVTYPE=BND;POS=8295918;STRANDS=++:8;IMPRECISE;CIPOS=-10,9;CIEND=-10,9;CIPOS95=-1,1;CIEND95=-1,1;MATEID=594915_1;EVENT=594915;SECONDARY;SU=8;PE=5;SR=3;ALG=PROD;AF=3.419e-05;NSAMP=1;MSQ=6.68;AC=1;AN=29246;NFAM=1
chr6	8297167	370184	N	<DEL>	644.36	PASS	SVTYPE=DEL;POS=8297167;SVLEN=-1937;END=8299104;STRANDS=+-:12;CIPOS=-10,9;CIEND=-5,9;CIPOS95=0,0;CIEND95=0,0;SU=12;PE=0;SR=12;ALG=PROD;AF=3.419e-05;NSAMP=1;MSQ=644.36;AC=1;AN=29246;NFAM=1
chr6	8297757	93413_1	N	]chr12:3892896]N	1.01728e+06	LOW	SVTYPE=BND;POS=8297757;STRANDS=-+:14512;CIPOS=0,0;CIEND=0,0;CIPOS95=0,0;CIEND95=0,0;MATEID=93413_2;EVENT=93413;SU=14512;PE=0;SR=14512;ALG=PROD;AF=0.197;NSAMP=5762;MSQ=97.66;AC=5762;AN=29246;NFAM=5386
chr6	8297757	94645_1	N	]chr14:42070963]N	260116	LOW	SVTYPE=BND;POS=8297757;STRANDS=-+:14;IMPRECISE;CIPOS=-29,28;CIEND=-28,29;CIPOS95=0,0;CIEND95=-1,1;MATEID=94645_2;EVENT=94645;SU=14;PE=0;SR=14;ALG=PROD;AF=0.1027;NSAMP=3003;MSQ=48.85;AC=3003;AN=29246;NFAM=2853
chr6	8297757	95225_1	N	[chr15:35016418[N	437543	LOW	SVTYPE=BND;POS=8297757;STRANDS=--:24;CIPOS=-9,8;CIEND=-9,8;CIPOS95=0,0;CIEND95=0,0;MATEID=95225_2;EVENT=95225;SU=24;PE=0;SR=24;ALG=PROD;AF=0.1559;NSAMP=4560;MSQ=55.66;AC=4560;AN=29246;NFAM=4310
chr6	8297786	13077_2	N	N[chr1:34111983[	8631.22	LOW	SVTYPE=BND;POS=8297786;STRANDS=-+:47;CIPOS=-9,8;CIEND=-8,8;CIPOS95=0,0;CIEND95=0,0;MATEID=13077_1;EVENT=13077;SECONDARY;SU=47;PE=0;SR=47;ALG=PROD;AF=0.008206;NSAMP=240;MSQ=22.1;AC=240;AN=29246;NFAM=238
chr6	8297786	13078_2	N	N]chr1:157473559]	398.12	LOW	SVTYPE=BND;POS=8297786;STRANDS=++:4;CIPOS=-29,28;CIEND=-29,28;CIPOS95=0,0;CIEND95=0,0;MATEID=13078_1;EVENT=13078;SECONDARY;SU=4;PE=0;SR=4;ALG=PROD;AF=0.0005813;NSAMP=17;MSQ=18.35;AC=17;AN=29246;NFAM=17
chr6	8299343	97661_1	N	N]chr22:20488692]	17349.9	LOW	SVTYPE=BND;POS=8299343;STRANDS=++:179,--:22;CIPOS=-5,5;CIEND=-5,5;CIPOS95=0,0;CIEND95=0,0;MATEID=97661_2;EVENT=97661;SU=201;PE=0;SR=201;ALG=PROD;AF=0.01525;NSAMP=446;MSQ=25.61;AC=446;AN=29246;NFAM=443
chr6	8305225	370185	N	<DEL>	3222.07	PASS	SVTYPE=DEL;POS=8305225;SVLEN=-3833;END=8309058;STRANDS=+-:138;CIPOS=-9,9;CIEND=-24,21;CIPOS95=0,0;CIEND95=0,0;SU=138;PE=82;SR=56;ALG=PROD;AF=3.419e-05;NSAMP=1;MSQ=533.46;AC=1;AN=29246;NFAM=1
chr6	8307317	79026_2	N	]chr4:11717451]N	28468.5	LOW	SVTYPE=BND;POS=8307317;STRANDS=+-:3565;IMPRECISE;CIPOS=-156,30;CIEND=-3,74;CIPOS95=-4,4;CIEND95=-2,2;MATEID=79026_1;EVENT=79026;SECONDARY;SU=3565;PE=3565;SR=0;ALG=PROD;AF=0.02168;NSAMP=634;MSQ=24.55;AC=634;AN=29244;NFAM=627
chr6	8309218	594917_1	N	[chr6:8920230[N	473.11	LOW	SVTYPE=BND;POS=8309218;STRANDS=--:21;IMPRECISE;CIPOS=-366,15;CIEND=-348,29;CIPOS95=-45,15;CIEND95=-38,29;MATEID=594917_2;EVENT=594917;SU=21;PE=21;SR=0;ALG=PROD;AF=0.000171;NSAMP=5;MSQ=94.01;AC=5;AN=29246;NFAM=5
chr6	8309567	594918_1	N	N]chr6:8920004]	898.57	LOW	SVTYPE=BND;POS=8309567;STRANDS=++:55;IMPRECISE;CIPOS=-24,284;CIEND=-29,258;CIPOS95=-14,14;CIEND95=-12,12;MATEID=594918_2;EVENT=594918;SU=55;PE=55;SR=0;ALG=PROD;AF=0.0002735;NSAMP=8;MSQ=112.31;AC=8;AN=29246;NFAM=8
chr6	8322211	594919_1	N	[chr6:129206108[N	17.95	LOW	SVTYPE=BND;POS=8322211;STRANDS=--:4;CIPOS=-9,8;CIEND=-9,8;CIPOS95=0,0;CIEND95=0,0;MATEID=594919_2;EVENT=594919;SU=4;PE=0;SR=4;ALG=PROD;AF=3.419e-05;NSAMP=1;MSQ=17.91;AC=1;AN=29246;NFAM=1
chr6	8323171	93331_1	N	[chr11:121988516[N	534.28	LOW	SVTYPE=BND;POS=8323171;STRANDS=--:4;IMPRECISE;CIPOS=-455,9;CIEND=-555,7;CIPOS95=-147,1;CIEND95=-190,0;MATEID=93331_2;EVENT=93331;SU=4;PE=4;SR=0;ALG=PROD;AF=0.000889;NSAMP=26;MSQ=13.37;AC=26;AN=29246;NFAM=26
chr6	8337509	370189	N	<DEL>	3.26955e+06	PASS	SVTYPE=DEL;POS=8337509;SVLEN=-3724;END=8341233;STRANDS=+-:20766;CIPOS=-22,34;CIEND=-29,26;CIPOS95=0,0;CIEND95=0,0;SU=20766;PE=20766;SR=0;ALG=PROD;AF=0.2141;NSAMP=5539;MSQ=303.16;RETAINED;MEDGQR=3.37;Q10GQR=3.05;AC=6263;AN=29246;NFAM=5161
chr6	8337984	99269_1	N	]chr8:127585397]N	47.91	LOW	SVTYPE=BND;POS=8337984;STRANDS=-+:4;IMPRECISE;CIPOS=-7,8;CIEND=-9,8;CIPOS95=-1,3;CIEND95=0,0;MATEID=99269_2;EVENT=99269;SU=4;PE=0;SR=4;ALG=PROD;AF=3.419e-05;NSAMP=1;MSQ=47.84;AC=1;AN=29246;NFAM=1
chr6	8346678	370191	N	<DEL>	2630.6	PASS	SVTYPE=DEL;POS=8346678;SVLEN=-2256;END=8348934;STRANDS=+-:138;CIPOS=-3,2;CIEND=-4,2;CIPOS95=0,0;CIEND95=0,0;SU=138;PE=79;SR=59;ALG=PROD;AF=0.0002052;NSAMP=6;MSQ=344.04;AC=6;AN=29246;NFAM=6
chr6	8348191	370129_2	N	]chr6:7817560]N	355.41	LOW	SVTYPE=BND;POS=7817560;STRANDS=+-:33;IMPRECISE;CIPOS=-359,49;CIEND=-30,252;CIPOS95=-51,49;CIEND95=-17,17;MATEID=370129_1;EVENT=370129;SECONDARY;SU=33;PE=33;SR=0;ALG=PROD;AF=3.419e-05;NSAMP=1;MSQ=38.76;RECLASSIFIED;AC=1;AN=29246;NFAM=1
chr6	8348469	520086_2	N	N[chr6:7817655[	213.41	LOW	SVTYPE=BND;POS=7817655;STRANDS=-+:31;IMPRECISE;CIPOS=-61,492;CIEND=-514,55;CIPOS95=-61,93;CIEND95=-80,55;MATEID=520086_1;EVENT=520086;SECONDARY;SU=31;PE=31;SR=0;ALG=SUM;AF=3.419e-05;NSAMP=1;MSQ=51.94;RECLASSIFIED;AC=1;AN=29246;NFAM=1
chr6	8349555	370192	N	<DEL>	275.72	PASS	SVTYPE=DEL;POS=8349555;SVLEN=-1241;END=8350796;STRANDS=+-:13;CIPOS=-10,9;CIEND=-9,4;CIPOS95=0,0;CIEND95=0,0;SU=13;PE=9;SR=4;ALG=PROD;AF=3.419e-05;NSAMP=1;MSQ=275.72;AC=1;AN=29246;NFAM=1
chr6	8358020	370193_1	N	N[chr6:8358073[	18419.2	LOW	SVTYPE=BND;POS=8358020;STRANDS=+-:19;CIPOS=-10,15;CIEND=-10,13;CIPOS95=0,0;CIEND95=0,0;MATEID=370193_2;EVENT=370193;SU=19;PE=1;SR=18;ALG=PROD;AF=0.01654;NSAMP=481;MSQ=18.64;RECLASSIFIED;AC=483;AN=29204;NFAM=476
chr6	8358042	88553_2	N	N[chr5:7090754[	11996	LOW	SVTYPE=BND;POS=8358042;STRANDS=-+:13;IMPRECISE;CIPOS=-30,26;CIEND=-29,28;CIPOS95=-1,1;CIEND95=0,0;MATEID=88553_1;EVENT=88553;SECONDARY;SU=13;PE=0;SR=13;ALG=PROD;AF=0.01364;NSAMP=393;MSQ=18.44;AC=399;AN=29246;NFAM=387
chr6	8358073	370193_2	N	]chr6:8358020]N	18419.2	LOW	SVTYPE=BND;POS=8358020;STRANDS=+-:19;CIPOS=-10,13;CIEND=-10,15;CIPOS95=0,0;CIEND95=0,0;MATEID=370193_1;EVENT=370193;SECONDARY;SU=19;PE=1;SR=18;ALG=PROD;AF=0.01654;NSAMP=481;MSQ=18.64;RECLASSIFIED;AC=483;AN=29204;NFAM=476
chr6	8358080	92636_1	N	[chr10:53623000[N	8981.77	LOW	SVTYPE=BND;POS=8358080;STRANDS=--:133;CIPOS=-6,5;CIEND=-6,5;CIPOS95=0,0;CIEND95=0,0;MATEID=92636_2;EVENT=92636;SU=133;PE=4;SR=129;ALG=PROD;AF=0.005163;NSAMP=147;MSQ=29.9;AC=151;AN=29246;NFAM=142
chr6	8358082	99928_1	N	[chrX:1814870[N	126.36	LOW	SVTYPE=BND;POS=8358082;STRANDS=--:4;CIPOS=-9,8;CIEND=-9,8;CIPOS95=0,0;CIEND95=0,0;MATEID=99928_2;EVENT=99928;SU=4;PE=0;SR=4;ALG=PROD;AF=0.0001026;NSAMP=3;MSQ=15.58;AC=3;AN=29246;NFAM=3
chr6	8361964	68255_2	N	N]chr3:84304517]	156.36	LOW	SVTYPE=BND;POS=8361964;STRANDS=++:30;CIPOS=-9,8;CIEND=-9,8;CIPOS95=0,0;CIEND95=0,0;MATEID=68255_1;EVENT=68255;SECONDARY;SU=30;PE=0;SR=30;ALG=PROD;AF=0.0002052;NSAMP=6;MSQ=13.96;AC=6;AN=29246;NFAM=6
chr6	8362478	370194_1	N	N[chr6:8362884[	1097.88	LOW	SVTYPE=BND;POS=8362478;STRANDS=+-:10;CIPOS=-10,9;CIEND=-10,9;CIPOS95=0,0;CIEND95=0,0;MATEID=370194_2;EVENT=370194;SU=10;PE=2;SR=8;ALG=PROD;AF=0.0007522;NSAMP=22;MSQ=25.83;RECLASSIFIED;AC=22;AN=29246;NFAM=22
chr6	8362884	370194_2	N	]chr6:8362478]N	1097.88	LOW	SVTYPE=BND;POS=8362478;STRANDS=+-:10;CIPOS=-10,9;CIEND=-10,9;CIPOS95=0,0;CIEND95=0,0;MATEID=370194_1;EVENT=370194;SECONDARY;SU=10;PE=2;SR=8;ALG=PROD;AF=0.0007522;NSAMP=22;MSQ=25.83;RECLASSIFIED;AC=22;AN=29246;NFAM=22
chr6	8368243	370195	N	<DEL>	325785	PASS	SVTYPE=DEL;POS=8368243;SVLEN=-890;END=8369133;STRANDS=+-:54;IMPRECISE;CIPOS=-30,24;CIEND=-30,23;CIPOS95=-3,3;CIEND95=-3,3;SU=54;PE=53;SR=1;ALG=PROD;AF=0.02985;NSAMP=800;MSQ=185;MEDGQR=2.75;Q10GQR=2.36;AC=873;AN=29246;NFAM=763
chr6	8370062	594920_1	N	[chr6:94538983[N	50.22	LOW	SVTYPE=BND;POS=8370062;STRANDS=--:19;CIPOS=-23,22;CIEND=-23,22;CIPOS95=0,0;CIEND95=0,0;MATEID=594920_2;EVENT=594920;SU=19;PE=0;SR=19;ALG=PROD;AF=3.419e-05;NSAMP=1;MSQ=14.73;AC=1;AN=29246;NFAM=1
chr6	8379900	370196	N	<DEL>	380.67	PASS	SVTYPE=DEL;POS=8379900;SVLEN=-1081;END=8380981;STRANDS=+-:17;CIPOS=-5,4;CIEND=-10,9;CIPOS95=0,0;CIEND95=0,0;SU=17;PE=10;SR=7;ALG=PROD;AF=3.419e-05;NSAMP=1;MSQ=380.67;AC=1;AN=29246;NFAM=1
chr6	8403307	99557_1	N	[chr9:69523464[N	1019.95	LOW	SVTYPE=BND;POS=8403307;STRANDS=--:4;CIPOS=-9,8;CIEND=-9,8;CIPOS95=0,0;CIEND95=0,0;MATEID=99557_2;EVENT=99557;SU=4;PE=0;SR=4;ALG=PROD;AF=0.001812;NSAMP=53;MSQ=15.54;AC=53;AN=29246;NFAM=53
chr6	8403341	594922_1	N	[chr6:52974151[N	6218.94	LOW	SVTYPE=BND;POS=8403341;STRANDS=--:808;CIPOS=-1,1;CIEND=-1,1;CIPOS95=0,0;CIEND95=0,0;MATEID=594922_2;EVENT=594922;SU=808;PE=0;SR=808;ALG=PROD;AF=0.004855;NSAMP=142;MSQ=26.67;AC=142;AN=29246;NFAM=138
chr6	8432264	370200_1	N	N[chr6:8434992[	28542.9	PASS	SVTYPE=BND;POS=8432264;STRANDS=+-:1326;CIPOS=-1,0;CIEND=-1,0;CIPOS95=0,0;CIEND95=0,0;MATEID=370200_2;EVENT=370200;SU=1326;PE=770;SR=556;ALG=PROD;AF=0.0006497;NSAMP=18;MSQ=407.17;RECLASSIFIED;AC=19;AN=29246;NFAM=16
chr6	8433114	370201_1	N	N[chr6:8433332[	450.93	LOW	SVTYPE=BND;POS=8433114;STRANDS=+-:17;CIPOS=-24,23;CIEND=-24,23;CIPOS95=0,0;CIEND95=0,0;MATEID=370201_2;EVENT=370201;SU=17;PE=0;SR=17;ALG=PROD;AF=6.839e-05;NSAMP=2;MSQ=8.09;RECLASSIFIED;AC=2;AN=29246;NFAM=2
chr6	8433332	370201_2	N	]chr6:8433114]N	450.93	LOW	SVTYPE=BND;POS=8433114;STRANDS=+-:17;CIPOS=-24,23;CIEND=-24,23;CIPOS95=0,0;CIEND95=0,0;MATEID=370201_1;EVENT=370201;SECONDARY;SU=17;PE=0;SR=17;ALG=PROD;AF=6.839e-05;NSAMP=2;MSQ=8.09;RECLASSIFIED;AC=2;AN=29246;NFAM=2
chr6	8434992	370200_2	N	]chr6:8432264]N	28542.9	PASS	SVTYPE=BND;POS=8432264;STRANDS=+-:1326;CIPOS=-1,0;CIEND=-1,0;CIPOS95=0,0;CIEND95=0,0;MATEID=370200_1;EVENT=370200;SECONDARY;SU=1326;PE=770;SR=556;ALG=PROD;AF=0.0006497;NSAMP=18;MSQ=407.17;RECLASSIFIED;AC=19;AN=29246;NFAM=16
chr6	8438720	370202_1	N	N[chr6:8439063[	465531	LOW	SVTYPE=BND;POS=8438720;STRANDS=+-:4;IMPRECISE;CIPOS=-10,5;CIEND=-7,9;CIPOS95=-1,0;CIEND95=0,3;MATEID=370202_2;EVENT=370202;SU=4;PE=0;SR=4;ALG=PROD;AF=0.2591;NSAMP=5028;MSQ=54.78;RECLASSIFIED;AC=7579;AN=29246;NFAM=4775
chr6	8439063	370202_2	N	]chr6:8438720]N	465531	LOW	SVTYPE=BND;POS=8438720;STRANDS=+-:4;IMPRECISE;CIPOS=-7,9;CIEND=-10,5;CIPOS95=0,3;CIEND95=-1,0;MATEID=370202_1;EVENT=370202;SECONDARY;SU=4;PE=0;SR=4;ALG=PROD;AF=0.2591;NSAMP=5028;MSQ=54.78;RECLASSIFIED;AC=7579;AN=29246;NFAM=4775
chr6	8439069	370203_1	N	N[chr6:97653419[	183700	LOW	SVTYPE=BND;POS=8439069;STRANDS=+-:9;CIPOS=-30,28;CIEND=-30,29;CIPOS95=0,0;CIEND95=0,0;MATEID=370203_2;EVENT=370203;SU=9;PE=3;SR=6;ALG=PROD;AF=0.1536;NSAMP=4226;MSQ=25.89;RECLASSIFIED;AC=4492;AN=29246;NFAM=4037
chr6	8439069	92864_1	N	N[chr11:64386842[	650.67	LOW	SVTYPE=BND;POS=8439069;STRANDS=+-:61;CIPOS=-10,9;CIEND=-10,6;CIPOS95=0,0;CIEND95=0,0;MATEID=92864_2;EVENT=92864;SU=61;PE=39;SR=22;ALG=PROD;AF=0.0009232;NSAMP=27;MSQ=18.51;AC=27;AN=29246;NFAM=27
chr6	8451067	370204	N	<DEL>	596.8	PASS	SVTYPE=DEL;POS=8451067;SVLEN=-898;END=8451965;STRANDS=+-:25;CIPOS=-6,4;CIEND=-10,5;CIPOS95=0,0;CIEND95=0,0;SU=25;PE=18;SR=7;ALG=PROD;AF=0.0001368;NSAMP=3;MSQ=193.3;AC=4;AN=29246;NFAM=3
chr6	8462623	370205_1	N	N[chr6:8462685[	208.34	LOW	SVTYPE=BND;POS=8462623;STRANDS=+-:5;CIPOS=-10,9;CIEND=-10,9;CIPOS95=0,0;CIEND95=0,0;MATEID=370205_2;EVENT=370205;SU=5;PE=0;SR=5;ALG=PROD;AF=0.0001368;NSAMP=4;MSQ=47.66;RECLASSIFIED;AC=4;AN=29246;NFAM=4
chr6	8462685	370205_2	N	]chr6:8462623]N	208.34	LOW	SVTYPE=BND;POS=8462623;STRANDS=+-:5;CIPOS=-10,9;CIEND=-10,9;CIPOS95=0,0;CIEND95=0,0;MATEID=370205_1;EVENT=370205;SECONDARY;SU=5;PE=0;SR=5;ALG=PROD;AF=0.0001368;NSAMP=4;MSQ=47.66;RECLASSIFIED;AC=4;AN=29246;NFAM=4
chr6	8482345	98581_1	N	]chr7:144149692]N	114.44	LOW	SVTYPE=BND;POS=8482345;STRANDS=-+:13;CIPOS=-29,28;CIEND=-29,28;CIPOS95=0,0;CIEND95=0,0;MATEID=98581_2;EVENT=98581;SU=13;PE=0;SR=13;ALG=PROD;AF=3.419e-05;NSAMP=1;MSQ=9.42;AC=1;AN=29246;NFAM=1
chr6	8490527	370206_1	N	N[chr6:8490646[	6587.47	LOW	SVTYPE=BND;POS=8490527;STRANDS=+-:4;CIPOS=-9,8;CIEND=-9,8;CIPOS95=0,0;CIEND95=0,0;MATEID=370206_2;EVENT=370206;SU=4;PE=0;SR=4;ALG=PROD;AF=0.001026;NSAMP=29;MSQ=138.05;RECLASSIFIED;AC=30;AN=29246;NFAM=26
chr6	8490646	370206_2	N	]chr6:8490527]N	6587.47	LOW	SVTYPE=BND;POS=8490527;STRANDS=+-:4;CIPOS=-9,8;CIEND=-9,8;CIPOS95=0,0;CIEND95=0,0;MATEID=370206_1;EVENT=370206;SECONDARY;SU=4;PE=0;SR=4;ALG=PROD;AF=0.001026;NSAMP=29;MSQ=138.05;RECLASSIFIED;AC=30;AN=29246;NFAM=26
chr6	8493072	370207	N	<DEL>	512.55	PASS	SVTYPE=DEL;POS=8493072;SVLEN=-12943;END=8506015;STRANDS=+-:23;CIPOS=-10,6;CIEND=-4,2;CIPOS95=0,0;CIEND95=0,0;SU=23;PE=14;SR=9;ALG=PROD;AF=3.419e-05;NSAMP=1;MSQ=512.55;AC=1;AN=29246;NFAM=1
chr6	8501650	370208	N	<DEL>	503.47	PASS	SVTYPE=DEL;POS=8501650;SVLEN=-4016;END=8505666;STRANDS=+-:20;CIPOS=-10,9;CIEND=-4,2;CIPOS95=0,0;CIEND95=0,0;SU=20;PE=11;SR=9;ALG=PROD;AF=3.419e-05;NSAMP=1;MSQ=503.47;AC=1;AN=29246;NFAM=1
chr6	8504496	370209_1	N	N[chr6:63928524[	96025	LOW	SVTYPE=BND;POS=8504496;STRANDS=+-:4;CIPOS=-9,8;CIEND=-9,8;CIPOS95=0,0;CIEND95=0,0;MATEID=370209_2;EVENT=370209;SU=4;PE=0;SR=4;ALG=PROD;AF=0.07717;NSAMP=2248;MSQ=25.01;RECLASSIFIED;AC=2257;AN=29246;NFAM=2198
chr6	8504496	594923_1	N	N]chr6:85108241]	83.4	LOW	SVTYPE=BND;POS=8504496;STRANDS=++:4;CIPOS=-9,8;CIEND=-9,8;CIPOS95=0,0;CIEND95=0,0;MATEID=594923_2;EVENT=594923;SU=4;PE=0;SR=4;ALG=PROD;AF=6.839e-05;NSAMP=2;MSQ=24.6;AC=2;AN=29246;NFAM=2
chr6	8517345	370210	N	<DEL>	420.53	PASS	SVTYPE=DEL;POS=8517345;SVLEN=-10469;END=8527814;STRANDS=+-:12;IMPRECISE;CIPOS=-6,226;CIEND=-484,9;CIPOS95=0,54;CIEND95=-82,0;SU=12;PE=12;SR=0;ALG=PROD;AF=3.419e-05;NSAMP=1;MSQ=416.55;AC=1;AN=29246;NFAM=1
chr6	8518475	68256_2	N	[chr3:125089786[N	2.40562e+06	LOW	SVTYPE=BND;POS=8518475;STRANDS=--:4;IMPRECISE;CIPOS=-701,9;CIEND=-568,9;CIPOS95=-234,1;CIEND95=-179,0;MATEID=68256_1;EVENT=68256;SECONDARY;SU=4;PE=4;SR=0;ALG=PROD;AF=0.3653;NSAMP=10663;MSQ=137.81;AC=10685;AN=29246;NFAM=10000
chr6	8522196	370211_1	N	N[chr6:8527194[	1876.22	LOW	SVTYPE=BND;POS=8522196;STRANDS=+-:112;CIPOS=-4,2;CIEND=-4,8;CIPOS95=0,0;CIEND95=0,0;MATEID=370211_2;EVENT=370211;SU=112;PE=37;SR=75;ALG=PROD;AF=0.0002052;NSAMP=6;MSQ=259.37;RECLASSIFIED;AC=6;AN=29246;NFAM=6
chr6	8522237	520097_1	N	]chr6:8527319]N	1538.03	LOW	SVTYPE=BND;POS=8522237;STRANDS=-+:148;CIPOS=-4,3;CIEND=-3,2;CIPOS95=0,0;CIEND95=0,0;MATEID=520097_2;EVENT=520097;SU=148;PE=54;SR=94;ALG=PROD;AF=0.0002052;NSAMP=6;MSQ=193.3;RECLASSIFIED;AC=6;AN=29246;NFAM=6
chr6	8527194	370211_2	N	]chr6:8522196]N	1876.22	LOW	SVTYPE=BND;POS=8522196;STRANDS=+-:112;CIPOS=-4,8;CIEND=-4,2;CIPOS95=0,0;CIEND95=0,0;MATEID=370211_1;EVENT=370211;SECONDARY;SU=112;PE=37;SR=75;ALG=PROD;AF=0.0002052;NSAMP=6;MSQ=259.37;RECLASSIFIED;AC=6;AN=29246;NFAM=6
chr6	8527319	520097_2	N	N[chr6:8522237[	1538.03	LOW	SVTYPE=BND;POS=8522237;STRANDS=-+:148;CIPOS=-3,2;CIEND=-4,3;CIPOS95=0,0;CIEND95=0,0;MATEID=520097_1;EVENT=520097;SECONDARY;SU=148;PE=54;SR=94;ALG=PROD;AF=0.0002052;NSAMP=6;MSQ=193.3;RECLASSIFIED;AC=6;AN=29246;NFAM=6
chr6	8540527	370213	N	<DEL>	1732.78	PASS	SVTYPE=DEL;POS=8540527;SVLEN=-10002;END=8550529;STRANDS=+-:69;CIPOS=-22,21;CIEND=-23,20;CIPOS95=0,0;CIEND95=0,0;SU=69;PE=43;SR=26;ALG=PROD;AF=3.419e-05;NSAMP=1;MSQ=614.56;AC=1;AN=29246;NFAM=1
chr6	8546339	100007_1	N	]chrX:11713316]N	19736.3	LOW	SVTYPE=BND;POS=8546339;STRANDS=-+:11;CIPOS=-47,44;CIEND=-44,46;CIPOS95=0,0;CIEND95=0,0;MATEID=100007_2;EVENT=100007;SU=11;PE=6;SR=5;ALG=PROD;AF=0.01245;NSAMP=364;MSQ=34.3;AC=364;AN=29246;NFAM=358
chr6	8546929	370214_1	N	N[chr6:8547375[	641.49	LOW	SVTYPE=BND;POS=8546929;STRANDS=+-:4;CIPOS=-9,8;CIEND=-9,8;CIPOS95=0,0;CIEND95=0,0;MATEID=370214_2;EVENT=370214;SU=4;PE=0;SR=4;ALG=PROD;AF=0.0003077;NSAMP=9;MSQ=65.32;RECLASSIFIED;AC=9;AN=29246;NFAM=9
chr6	8547375	370214_2	N	]chr6:8546929]N	641.49	LOW	SVTYPE=BND;POS=8546929;STRANDS=+-:4;CIPOS=-9,8;CIEND=-9,8;CIPOS95=0,0;CIEND95=0,0;MATEID=370214_1;EVENT=370214;SECONDARY;SU=4;PE=0;SR=4;ALG=PROD;AF=0.0003077;NSAMP=9;MSQ=65.32;RECLASSIFIED;AC=9;AN=29246;NFAM=9
chr6	8552861	370215	N	<DEL>	458.59	PASS	SVTYPE=DEL;POS=8552861;SVLEN=-266;END=8553127;STRANDS=+-:13;CIPOS=-4,2;CIEND=-10,9;CIPOS95=0,0;CIEND95=0,0;SU=13;PE=2;SR=11;ALG=PROD;AF=3.419e-05;NSAMP=1;MSQ=12.23;AC=1;AN=29246;NFAM=1
chr6	8579603	520099	N	<DUP>	178.64	PASS	SVTYPE=DUP;POS=8579603;SVLEN=1365659;END=9945262;STRANDS=-+:15;CIPOS=-9,3;CIEND=-10,9;CIPOS95=0,0;CIEND95=0,0;SU=15;PE=11;SR=4;ALG=PROD;AF=3.419e-05;NSAMP=1;MSQ=178.32;AC=1;AN=29246;NFAM=1
chr6	8579937	520100_1	N	]chr6:75866308]N	19512.6	LOW	SVTYPE=BND;POS=8579937;STRANDS=-+:4;IMPRECISE;CIPOS=-10,8;CIEND=-10,7;CIPOS95=-1,0;CIEND95=-2,0;MATEID=520100_2;EVENT=520100;SU=4;PE=1;SR=3;ALG=PROD;AF=0.02694;NSAMP=788;MSQ=14;RECLASSIFIED;AC=788;AN=29246;NFAM=780
chr6	8590443	96704_1	N	[chr18:76611678[N	42.48	LOW	SVTYPE=BND;POS=8590443;STRANDS=--:4;IMPRECISE;CIPOS=-9,0;CIEND=-9,8;CIPOS95=-9,0;CIEND95=0,0;MATEID=96704_2;EVENT=96704;SU=4;PE=0;SR=4;ALG=PROD;AF=3.419e-05;NSAMP=1;MSQ=41.89;AC=1;AN=29246;NFAM=1
chr6	8592371	370216	N	<DEL>	4537.47	PASS	SVTYPE=DEL;POS=8592371;SVLEN=-126588;END=8718959;STRANDS=+-:184;CIPOS=-10,2;CIEND=-4,3;CIPOS95=0,0;CIEND95=0,0;SU=184;PE=102;SR=82;ALG=PROD;AF=0.0001026;NSAMP=3;MSQ=591.43;AC=3;AN=29246;NFAM=3
chr6	8597300	95072_1	N	N]chr15:46167463]	11763.8	LOW	SVTYPE=BND;POS=8597300;STRANDS=++:34;CIPOS=-9,8;CIEND=-9,8;CIPOS95=0,0;CIEND95=0,0;MATEID=95072_2;EVENT=95072;SU=34;PE=0;SR=34;ALG=PROD;AF=0.01269;NSAMP=371;MSQ=23.25;AC=371;AN=29246;NFAM=370
chr6	8598008	370217	N	<DEL>	338.78	PASS	SVTYPE=DEL;POS=8598008;SVLEN=-10136;END=8608144;STRANDS=+-:6;IMPRECISE;CIPOS=-10,352;CIEND=-292,9;CIPOS95=0,100;CIEND95=-71,2;SU=6;PE=6;SR=0;ALG=PROD;AF=3.419e-05;NSAMP=1;MSQ=338.78;AC=1;AN=29246;NFAM=1
chr6	8599959	370218_1	N	N[chr6:8600043[	57065.5	LOW	SVTYPE=BND;POS=8599959;STRANDS=+-:44;IMPRECISE;CIPOS=-9,8;CIEND=-6,5;CIPOS95=-1,1;CIEND95=0,0;MATEID=370218_2;EVENT=370218;SU=44;PE=0;SR=44;ALG=PROD;AF=0.03686;NSAMP=1072;MSQ=42.94;RECLASSIFIED;AC=1078;AN=29244;NFAM=1053
chr6	8599992	13079_2	N	N[chr1:73972044[	12262.7	LOW	SVTYPE=BND;POS=8599992;STRANDS=-+:194;CIPOS=-4,4;CIEND=-4,4;CIPOS95=0,0;CIEND95=0,0;MATEID=13079_1;EVENT=13079;SECONDARY;SU=194;PE=0;SR=194;ALG=PROD;AF=0.01067;NSAMP=309;MSQ=31.6;AC=312;AN=29246;NFAM=307
chr6	8600043	370218_2	N	]chr6:8599959]N	57065.5	LOW	SVTYPE=BND;POS=8599959;STRANDS=+-:44;IMPRECISE;CIPOS=-6,5;CIEND=-9,8;CIPOS95=0,0;CIEND95=-1,1;MATEID=370218_1;EVENT=370218;SECONDARY;SU=44;PE=0;SR=44;ALG=PROD;AF=0.03686;NSAMP=1072;MSQ=42.94;RECLASSIFIED;AC=1078;AN=29244;NFAM=1053
chr6	8603802	370219_1	N	N[chr6:8603952[	281.42	LOW	SVTYPE=BND;POS=8603802;STRANDS=+-:16;IMPRECISE;CIPOS=-15,29;CIEND=-34,8;CIPOS95=-4,4;CIEND95=-1,1;MATEID=370219_2;EVENT=370219;SU=16;PE=0;SR=16;ALG=PROD;AF=0.0005813;NSAMP=17;MSQ=12.36;RECLASSIFIED;AC=17;AN=29246;NFAM=17
chr6	8603952	370219_2	N	]chr6:8603802]N	281.42	LOW	SVTYPE=BND;POS=8603802;STRANDS=+-:16;IMPRECISE;CIPOS=-34,8;CIEND=-15,29;CIPOS95=-1,1;CIEND95=-4,4;MATEID=370219_1;EVENT=370219;SECONDARY;SU=16;PE=0;SR=16;ALG=PROD;AF=0.0005813;NSAMP=17;MSQ=12.36;RECLASSIFIED;AC=17;AN=29246;NFAM=17
chr6	8605824	13080_2	N	N[chr1:210428309[	5047.06	LOW	SVTYPE=BND;POS=8605824;STRANDS=-+:4;CIPOS=-9,8;CIEND=-9,8;CIPOS95=0,0;CIEND95=0,0;MATEID=13080_1;EVENT=13080;SECONDARY;SU=4;PE=0;SR=4;ALG=PROD;AF=0.006326;NSAMP=177;MSQ=21.53;AC=185;AN=29246;NFAM=171
chr6	8610849	594924	N	<INV>	76.2	LOW	SVTYPE=INV;POS=8610849;SVLEN=258;END=8611107;STRANDS=++:1,--:3;IMPRECISE;CIPOS=-111,0;CIEND=-21,76;CIPOS95=-93,0;CIEND95=-21,63;SU=4;PE=4;SR=0;ALG=PROD;AF=3.42e-05;NSAMP=1;MSQ=56.79;AC=1;AN=29244;NFAM=1
chr6	8614910	594833_2	N	N]chr6:4411926]	14.85	LOW	SVTYPE=BND;POS=8614910;STRANDS=++:6;IMPRECISE;CIPOS=-10,313;CIEND=-10,543;CIPOS95=-3,66;CIEND95=-1,187;MATEID=594833_1;EVENT=594833;SECONDARY;SU=6;PE=6;SR=0;ALG=PROD;AF=3.419e-05;NSAMP=1;MSQ=14.85;AC=1;AN=29246;NFAM=1
chr6	8615021	594832_2	N	[chr6:4411720[N	35.69	LOW	SVTYPE=BND;POS=8615021;STRANDS=--:7;IMPRECISE;CIPOS=-398,9;CIEND=-609,9;CIPOS95=-87,2;CIEND95=-150,1;MATEID=594832_1;EVENT=594832;SECONDARY;SU=7;PE=7;SR=0;ALG=PROD;AF=3.419e-05;NSAMP=1;MSQ=35.69;AC=1;AN=29246;NFAM=1
chr6	8616828	370220	N	<DEL>	485.43	PASS	SVTYPE=DEL;POS=8616828;SVLEN=-2424;END=8619252;STRANDS=+-:17;IMPRECISE;CIPOS=-10,9;CIEND=-10,4;CIPOS95=-1,1;CIEND95=-1,0;SU=17;PE=15;SR=2;ALG=PROD;AF=3.419e-05;NSAMP=1;MSQ=485.43;AC=1;AN=29246;NFAM=1
chr6	8618170	95385_1	N	]chr15:87004292]N	427.09	LOW	SVTYPE=BND;POS=8618170;STRANDS=-+:24;CIPOS=-9,8;CIEND=-9,8;CIPOS95=0,0;CIEND95=0,0;MATEID=95385_2;EVENT=95385;SU=24;PE=0;SR=24;ALG=PROD;AF=0.0005813;NSAMP=17;MSQ=20.41;AC=17;AN=29246;NFAM=17
chr6	8624663	370221	N	<DEL>	3509.38	PASS	SVTYPE=DEL;POS=8624663;SVLEN=-1054;END=8625717;STRANDS=+-:151;CIPOS=-3,4;CIEND=-5,2;CIPOS95=0,0;CIEND95=0,0;SU=151;PE=85;SR=66;ALG=PROD;AF=0.0002735;NSAMP=8;MSQ=438.33;AC=8;AN=29246;NFAM=8
chr6	8627954	370222	N	<DEL>	368.82	PASS	SVTYPE=DEL;POS=8627954;SVLEN=-72;END=8628026;STRANDS=+-:11;CIPOS=-26,25;CIEND=-26,25;CIPOS95=0,0;CIEND95=0,0;SU=11;PE=0;SR=11;ALG=PROD;AF=6.839e-05;NSAMP=2;MSQ=184.36;AC=2;AN=29246;NFAM=1
chr6	8628479	96846_1	N	N]chr19:16063634]	906.81	LOW	SVTYPE=BND;POS=8628479;STRANDS=++:40;IMPRECISE;CIPOS=-105,478;CIEND=-72,676;CIPOS95=-105,118;CIEND95=-72,166;MATEID=96846_2;EVENT=96846;SU=40;PE=40;SR=0;ALG=SUM;AF=0.0008206;NSAMP=24;MSQ=24.87;AC=24;AN=29246;NFAM=24
chr6	8628510	97082_1	N	N]chr19:52090728]	1131.28	LOW	SVTYPE=BND;POS=8628510;STRANDS=++:38;IMPRECISE;CIPOS=-15,419;CIEND=-12,484;CIPOS95=-15,30;CIEND95=-12,98;MATEID=97082_2;EVENT=97082;SU=38;PE=38;SR=0;ALG=PROD;AF=0.0009916;NSAMP=29;MSQ=30.08;AC=29;AN=29246;NFAM=29
chr6	8645716	520102	N	<DUP>	67.73	PASS	SVTYPE=DUP;POS=8645716;SVLEN=208;END=8645924;STRANDS=-+:5;IMPRECISE;CIPOS=0,7;CIEND=-10,9;CIPOS95=0,1;CIEND95=0,0;SU=5;PE=0;SR=5;ALG=PROD;AF=3.419e-05;NSAMP=1;MSQ=3.31;AC=1;AN=29246;NFAM=1
chr6	8647310	370223	N	<DEL>	155.54	PASS	SVTYPE=DEL;POS=8647310;SVLEN=-18726;END=8666036;STRANDS=+-:5;IMPRECISE;CIPOS=-10,584;CIEND=-429,9;CIPOS95=0,206;CIEND95=-124,2;SU=5;PE=5;SR=0;ALG=PROD;AF=3.419e-05;NSAMP=1;MSQ=155.54;AC=1;AN=29246;NFAM=1
chr6	8648785	594925	N	<INV>	14.99	LOW	SVTYPE=INV;POS=8648785;SVLEN=267;END=8649052;STRANDS=++:2,--:2;IMPRECISE;CIPOS=-122,69;CIEND=0,8;CIPOS95=-99,69;CIEND95=0,3;SU=4;PE=3;SR=1;ALG=PROD;AF=3.419e-05;NSAMP=1;MSQ=14.92;AC=1;AN=29246;NFAM=1
chr6	8665862	594926	N	<INV>	5281.45	LOW	SVTYPE=INV;POS=8665862;SVLEN=403;END=8666265;STRANDS=++:129,--:146;IMPRECISE;CIPOS=-11,15;CIEND=-17,11;CIPOS95=-4,4;CIEND95=-7,7;SU=275;PE=275;SR=0;ALG=PROD;AF=0.0008548;NSAMP=25;MSQ=144.47;AC=25;AN=29246;NFAM=25
chr6	8666722	594803_2	N	[chr6:3720323[N	98.24	LOW	SVTYPE=BND;POS=8666722;STRANDS=--:11;IMPRECISE;CIPOS=-578,29;CIEND=-269,29;CIPOS95=-163,29;CIEND95=-71,29;MATEID=594803_1;EVENT=594803;SECONDARY;SU=11;PE=11;SR=0;ALG=PROD;AF=3.419e-05;NSAMP=1;MSQ=68.69;AC=1;AN=29246;NFAM=1
chr6	8666960	594804_2	N	N]chr6:3720385]	292.52	LOW	SVTYPE=BND;POS=8666960;STRANDS=++:56;IMPRECISE;CIPOS=-35,393;CIEND=-19,347;CIPOS95=-35,35;CIEND95=-15,15;MATEID=594804_1;EVENT=594804;SECONDARY;SU=56;PE=56;SR=0;ALG=PROD;AF=0.0001368;NSAMP=4;MSQ=22.34;AC=4;AN=29246;NFAM=4
chr6	8674925	370229	N	<DEL:ME:SINE|Alu|AluY>	367.51	PASS	SVTYPE=MEI;POS=8674925;SVLEN=-313;END=8675238;STRANDS=+-:17;CIPOS=-10,9;CIEND=-10,9;CIPOS95=0,0;CIEND95=0,0;SU=17;PE=0;SR=17;ALG=PROD;AF=0.0009524;NSAMP=1;MSQ=17.98;AC=1;AN=1050;NFAM=1
chr6	8696995	79027_2	N	]chr4:111068576]N	259337	LOW	SVTYPE=BND;POS=8696995;STRANDS=+-:20138;CIPOS=0,0;CIEND=0,0;CIPOS95=0,0;CIEND95=0,0;MATEID=79027_1;EVENT=79027;SECONDARY;SU=20138;PE=13961;SR=6177;ALG=PROD;AF=0.03683;NSAMP=1077;MSQ=194.75;AC=1077;AN=29246;NFAM=1054
chr6	8697787	370232	N	<DEL>	113.46	PASS	SVTYPE=DEL;POS=8697787;SVLEN=-4085;END=8701872;STRANDS=+-:12;IMPRECISE;CIPOS=-30,219;CIEND=-406,29;CIPOS95=-30,36;CIEND95=-61,29;SU=12;PE=12;SR=0;ALG=PROD;AF=6.839e-05;NSAMP=2;MSQ=56.73;AC=2;AN=29246;NFAM=2
chr6	8697982	79028_2	N	N[chr4:111068577[	435569	PASS	SVTYPE=BND;POS=8697982;STRANDS=-+:26252;CIPOS=0,0;CIEND=0,0;CIPOS95=0,0;CIEND95=0,0;MATEID=79028_1;EVENT=79028;SECONDARY;SU=26252;PE=15106;SR=11146;ALG=PROD;AF=0.03665;NSAMP=1072;MSQ=327.43;AC=1072;AN=29246;NFAM=1050
chr6	8703847	370233_1	N	N[chr6:8704113[	262.3	LOW	SVTYPE=BND;POS=8703847;STRANDS=+-:8;CIPOS=-10,9;CIEND=-10,9;CIPOS95=0,0;CIEND95=0,0;MATEID=370233_2;EVENT=370233;SU=8;PE=0;SR=8;ALG=PROD;AF=0.0001026;NSAMP=3;MSQ=87.04;RECLASSIFIED;AC=3;AN=29246;NFAM=3
chr6	8704113	370233_2	N	]chr6:8703847]N	262.3	LOW	SVTYPE=BND;POS=8703847;STRANDS=+-:8;CIPOS=-10,9;CIEND=-10,9;CIPOS95=0,0;CIEND95=0,0;MATEID=370233_1;EVENT=370233;SECONDARY;SU=8;PE=0;SR=8;ALG=PROD;AF=0.0001026;NSAMP=3;MSQ=87.04;RECLASSIFIED;AC=3;AN=29246;NFAM=3
chr6	8704390	594927_1	N	N]chr6:8705181]	2588.06	PASS	SVTYPE=BND;POS=8704390;STRANDS=++:147;CIPOS=-3,2;CIEND=-3,2;CIPOS95=0,0;CIEND95=0,0;MATEID=594927_2;EVENT=594927;SU=147;PE=80;SR=67;ALG=PROD;AF=0.000171;NSAMP=5;MSQ=517.61;AC=5;AN=29246;NFAM=5
chr6	8704510	594928_1	N	[chr6:8704852[N	1340.73	PASS	SVTYPE=BND;POS=8704510;STRANDS=--:93;CIPOS=-26,23;CIEND=-4,9;CIPOS95=0,0;CIEND95=0,0;MATEID=594928_2;EVENT=594928;SU=93;PE=52;SR=41;ALG=PROD;AF=0.000171;NSAMP=5;MSQ=268.15;AC=5;AN=29246;NFAM=5
chr6	8704852	594928_2	N	[chr6:8704510[N	1340.73	PASS	SVTYPE=BND;POS=8704852;STRANDS=--:93;CIPOS=-4,9;CIEND=-26,23;CIPOS95=0,0;CIEND95=0,0;MATEID=594928_1;EVENT=594928;SECONDARY;SU=93;PE=52;SR=41;ALG=PROD;AF=0.000171;NSAMP=5;MSQ=268.15;AC=5;AN=29246;NFAM=5
chr6	8705181	594927_2	N	N]chr6:8704390]	2588.06	PASS	SVTYPE=BND;POS=8705181;STRANDS=++:147;CIPOS=-3,2;CIEND=-3,2;CIPOS95=0,0;CIEND95=0,0;MATEID=594927_1;EVENT=594927;SECONDARY;SU=147;PE=80;SR=67;ALG=PROD;AF=0.000171;NSAMP=5;MSQ=517.61;AC=5;AN=29246;NFAM=5
chr6	8720153	370234	N	<DEL>	560.45	PASS	SVTYPE=DEL;POS=8720153;SVLEN=-1892;END=8722045;STRANDS=+-:8;IMPRECISE;CIPOS=-8,462;CIEND=-441,6;CIPOS95=0,158;CIEND95=-129,0;SU=8;PE=8;SR=0;ALG=PROD;AF=3.419e-05;NSAMP=1;MSQ=560.45;AC=1;AN=29246;NFAM=1
chr6	8720154	594929_1	N	N]chr6:8721891]	512.42	PASS	SVTYPE=BND;POS=8720154;STRANDS=++:27;CIPOS=-10,9;CIEND=-10,4;CIPOS95=0,0;CIEND95=0,0;MATEID=594929_2;EVENT=594929;SU=27;PE=11;SR=16;ALG=PROD;AF=3.419e-05;NSAMP=1;MSQ=512.42;AC=1;AN=29246;NFAM=1
chr6	8721702	594930_1	N	[chr6:8722046[N	701.41	PASS	SVTYPE=BND;POS=8721702;STRANDS=--:33;CIPOS=-10,9;CIEND=-2,0;CIPOS95=0,0;CIEND95=0,0;MATEID=594930_2;EVENT=594930;SU=33;PE=15;SR=18;ALG=PROD;AF=3.419e-05;NSAMP=1;MSQ=701.41;AC=1;AN=29246;NFAM=1
chr6	8721891	594929_2	N	N]chr6:8720154]	512.42	PASS	SVTYPE=BND;POS=8721891;STRANDS=++:27;CIPOS=-10,4;CIEND=-10,9;CIPOS95=0,0;CIEND95=0,0;MATEID=594929_1;EVENT=594929;SECONDARY;SU=27;PE=11;SR=16;ALG=PROD;AF=3.419e-05;NSAMP=1;MSQ=512.42;AC=1;AN=29246;NFAM=1
chr6	8722046	594930_2	N	[chr6:8721702[N	701.41	PASS	SVTYPE=BND;POS=8722046;STRANDS=--:33;CIPOS=-2,0;CIEND=-10,9;CIPOS95=0,0;CIEND95=0,0;MATEID=594930_1;EVENT=594930;SECONDARY;SU=33;PE=15;SR=18;ALG=PROD;AF=3.419e-05;NSAMP=1;MSQ=701.41;AC=1;AN=29246;NFAM=1
chr6	8724509	370235	N	<DEL>	695.46	PASS	SVTYPE=DEL;POS=8724509;SVLEN=-4273;END=8728782;STRANDS=+-:29;CIPOS=-3,2;CIEND=-10,9;CIPOS95=0,0;CIEND95=0,0;SU=29;PE=19;SR=10;ALG=PROD;AF=3.419e-05;NSAMP=1;MSQ=695.46;AC=1;AN=29246;NFAM=1
chr6	8738915	370237_1	N	N[chr6:8738969[	312.72	LOW	SVTYPE=BND;POS=8738915;STRANDS=+-:14;CIPOS=-26,25;CIEND=-26,25;CIPOS95=0,0;CIEND95=0,0;MATEID=370237_2;EVENT=370237;SU=14;PE=0;SR=14;ALG=PROD;AF=6.839e-05;NSAMP=2;MSQ=151.29;RECLASSIFIED;AC=2;AN=29246;NFAM=2
chr6	8738969	370237_2	N	]chr6:8738915]N	312.72	LOW	SVTYPE=BND;POS=8738915;STRANDS=+-:14;CIPOS=-26,25;CIEND=-26,25;CIPOS95=0,0;CIEND95=0,0;MATEID=370237_1;EVENT=370237;SECONDARY;SU=14;PE=0;SR=14;ALG=PROD;AF=6.839e-05;NSAMP=2;MSQ=151.29;RECLASSIFIED;AC=2;AN=29246;NFAM=2
chr6	8745353	520105	N	<DUP>	165.38	PASS	SVTYPE=DUP;POS=8745353;SVLEN=6622;END=8751975;STRANDS=-+:19;CIPOS=-5,3;CIEND=-10,9;CIPOS95=0,0;CIEND95=0,0;SU=19;PE=12;SR=7;ALG=PROD;AF=3.419e-05;NSAMP=1;MSQ=163.91;AC=1;AN=29246;NFAM=1
chr6	8751556	94110_1	N	]chr13:21884014]N	14.34	LOW	SVTYPE=BND;POS=8751556;STRANDS=-+:4;IMPRECISE;CIPOS=-9,8;CIEND=-8,9;CIPOS95=0,0;CIEND95=0,2;MATEID=94110_2;EVENT=94110;SU=4;PE=0;SR=4;ALG=PROD;AF=3.419e-05;NSAMP=1;MSQ=12.05;AC=1;AN=29246;NFAM=1
chr6	8751556	95884_1	N	[chr17:5125696[N	211.44	LOW	SVTYPE=BND;POS=8751556;STRANDS=--:17;CIPOS=-10,9;CIEND=-10,9;CIPOS95=0,0;CIEND95=0,0;MATEID=95884_2;EVENT=95884;SU=17;PE=0;SR=17;ALG=PROD;AF=0.0002052;NSAMP=6;MSQ=31.23;AC=6;AN=29246;NFAM=6
chr6	8751763	370238	N	<DEL>	983.64	PASS	SVTYPE=DEL;POS=8751763;SVLEN=-738;END=8752501;STRANDS=+-:42;CIPOS=-23,22;CIEND=-30,29;CIPOS95=0,0;CIEND95=0,0;SU=42;PE=25;SR=17;ALG=PROD;AF=6.839e-05;NSAMP=2;MSQ=491.57;AC=2;AN=29246;NFAM=1
chr6	8761214	53046_2	N	N]chr2:200684787]	686982	LOW	SVTYPE=BND;POS=8761214;STRANDS=++:2245;CIPOS=0,0;CIEND=0,0;CIPOS95=0,0;CIEND95=0,0;MATEID=53046_1;EVENT=53046;SECONDARY;SU=2245;PE=145;SR=2100;ALG=PROD;AF=0.4649;NSAMP=8950;MSQ=47.05;AC=13597;AN=29246;NFAM=8303
chr6	8765733	13081_2	N	]chr1:199471110]N	409	LOW	SVTYPE=BND;POS=8765733;STRANDS=+-:13;IMPRECISE;CIPOS=-25,29;CIEND=-30,29;CIPOS95=-3,3;CIEND95=0,0;MATEID=13081_1;EVENT=13081;SECONDARY;SU=13;PE=8;SR=5;ALG=PROD;AF=0.0005129;NSAMP=15;MSQ=26.38;AC=15;AN=29246;NFAM=15
chr6	8776075	520107_1	N	]chr6:9971690]N	331.75	LOW	SVTYPE=BND;POS=8776075;STRANDS=-+:63;IMPRECISE;CIPOS=-207,21;CIEND=-16,447;CIPOS95=-15,15;CIEND95=-16,42;MATEID=520107_2;EVENT=520107;SU=63;PE=63;SR=0;ALG=PROD;AF=0.0005813;NSAMP=17;MSQ=15.75;RECLASSIFIED;AC=17;AN=29246;NFAM=17
chr6	8778029	370240	N	<DEL>	2343.57	PASS	SVTYPE=DEL;POS=8778029;SVLEN=-1750;END=8779779;STRANDS=+-:81;CIPOS=-9,9;CIEND=-10,9;CIPOS95=0,0;CIEND95=0,0;SU=81;PE=57;SR=24;ALG=PROD;AF=0.0001368;NSAMP=4;MSQ=428.54;AC=4;AN=29246;NFAM=4
chr6	8782944	370242	N	<DEL>	959.16	PASS	SVTYPE=DEL;POS=8782944;SVLEN=-28388;END=8811332;STRANDS=+-:40;CIPOS=-10,9;CIEND=-2,0;CIPOS95=0,0;CIEND95=0,0;SU=40;PE=23;SR=17;ALG=PROD;AF=3.419e-05;NSAMP=1;MSQ=959.16;AC=1;AN=29246;NFAM=1
chr6	8791449	370244_1	N	N[chr6:8791635[	5467.76	LOW	SVTYPE=BND;POS=8791449;STRANDS=+-:194;CIPOS=-3,2;CIEND=-3,2;CIPOS95=0,0;CIEND95=0,0;MATEID=370244_2;EVENT=370244;SU=194;PE=2;SR=192;ALG=PROD;AF=0.0004787;NSAMP=14;MSQ=283;RECLASSIFIED;AC=14;AN=29246;NFAM=13
chr6	8791635	370244_2	N	]chr6:8791449]N	5467.76	LOW	SVTYPE=BND;POS=8791449;STRANDS=+-:194;CIPOS=-3,2;CIEND=-3,2;CIPOS95=0,0;CIEND95=0,0;MATEID=370244_1;EVENT=370244;SECONDARY;SU=194;PE=2;SR=192;ALG=PROD;AF=0.0004787;NSAMP=14;MSQ=283;RECLASSIFIED;AC=14;AN=29246;NFAM=13
chr6	8808715	88554_2	N	N[chr5:12479113[	361314	LOW	SVTYPE=BND;POS=8808715;STRANDS=-+:8;CIPOS=-29,28;CIEND=-29,28;CIPOS95=0,0;CIEND95=0,0;MATEID=88554_1;EVENT=88554;SECONDARY;SU=8;PE=0;SR=8;ALG=PROD;AF=0.1717;NSAMP=5020;MSQ=36.97;AC=5021;AN=29246;NFAM=4729
chr6	8815925	370246_1	N	N[chr6:8815980[	204.74	LOW	SVTYPE=BND;POS=8815925;STRANDS=+-:8;CIPOS=-10,6;CIEND=-10,9;CIPOS95=0,0;CIEND95=0,0;MATEID=370246_2;EVENT=370246;SU=8;PE=0;SR=8;ALG=PROD;AF=3.42e-05;NSAMP=1;MSQ=185.73;RECLASSIFIED;AC=1;AN=29244;NFAM=1
chr6	8815970	93495_1	N	N]chr12:14002113]	17.8	LOW	SVTYPE=BND;POS=8815970;STRANDS=++:5;IMPRECISE;CIPOS=-27,486;CIEND=-27,486;CIPOS95=-27,169;CIEND95=-27,169;MATEID=93495_2;EVENT=93495;SU=5;PE=5;SR=0;ALG=PROD;AF=3.419e-05;NSAMP=1;MSQ=17.79;AC=1;AN=29246;NFAM=1
chr6	8815980	370246_2	N	]chr6:8815925]N	204.74	LOW	SVTYPE=BND;POS=8815925;STRANDS=+-:8;CIPOS=-10,9;CIEND=-10,6;CIPOS95=0,0;CIEND95=0,0;MATEID=370246_1;EVENT=370246;SECONDARY;SU=8;PE=0;SR=8;ALG=PROD;AF=3.42e-05;NSAMP=1;MSQ=185.73;RECLASSIFIED;AC=1;AN=29244;NFAM=1
chr6	8816740	92780_1	N	N]chr11:25030913]	201455	LOW	SVTYPE=BND;POS=8816740;STRANDS=++:151;CIPOS=-6,5;CIEND=-9,1;CIPOS95=0,0;CIEND95=0,0;MATEID=92780_2;EVENT=92780;SU=151;PE=81;SR=70;ALG=PROD;AF=0.1229;NSAMP=3467;MSQ=35.8;AC=3594;AN=29246;NFAM=3324
chr6	8819334	13082_2	N	[chr1:105303614[N	11622.6	LOW	SVTYPE=BND;POS=8819334;STRANDS=--:8;IMPRECISE;CIPOS=-30,28;CIEND=-30,29;CIPOS95=-1,1;CIEND95=-1,1;MATEID=13082_1;EVENT=13082;SECONDARY;SU=8;PE=5;SR=3;ALG=PROD;AF=0.009813;NSAMP=287;MSQ=23.25;AC=287;AN=29246;NFAM=284
chr6	8819402	13083_2	N	N]chr1:105303630]	274.44	LOW	SVTYPE=BND;POS=8819402;STRANDS=++:14;IMPRECISE;CIPOS=-28,26;CIEND=-30,29;CIPOS95=-1,1;CIEND95=0,0;MATEID=13083_1;EVENT=13083;SECONDARY;SU=14;PE=8;SR=6;ALG=PROD;AF=0.0004103;NSAMP=12;MSQ=18.7;AC=12;AN=29246;NFAM=12
chr6	8821607	99202_1	N	N]chr8:111559606]	6206.7	LOW	SVTYPE=BND;POS=8821607;STRANDS=++:8;IMPRECISE;CIPOS=-28,27;CIEND=-29,28;CIPOS95=-1,1;CIEND95=0,0;MATEID=99202_2;EVENT=99202;SU=8;PE=0;SR=8;ALG=PROD;AF=0.005813;NSAMP=170;MSQ=29.59;AC=170;AN=29246;NFAM=165
chr6	8827654	370248_1	N	N[chr6:8828021[	606103	LOW	SVTYPE=BND;POS=8827654;STRANDS=+-:843;CIPOS=0,2;CIEND=-2,2;CIPOS95=0,0;CIEND95=0,0;MATEID=370248_2;EVENT=370248;SU=843;PE=500;SR=343;ALG=PROD;AF=0.129;NSAMP=3764;MSQ=97.27;RETAINED;RECLASSIFIED;AC=3772;AN=29246;NFAM=3556
chr6	8828021	370248_2	N	]chr6:8827654]N	606103	LOW	SVTYPE=BND;POS=8827654;STRANDS=+-:843;CIPOS=-2,2;CIEND=0,2;CIPOS95=0,0;CIEND95=0,0;MATEID=370248_1;EVENT=370248;SECONDARY;SU=843;PE=500;SR=343;ALG=PROD;AF=0.129;NSAMP=3764;MSQ=97.27;RETAINED;RECLASSIFIED;AC=3772;AN=29246;NFAM=3556
chr6	8828117	370250	N	<DEL>	296.5	PASS	SVTYPE=DEL;POS=8828117;SVLEN=-788;END=8828905;STRANDS=+-:13;CIPOS=-10,9;CIEND=-6,5;CIPOS95=0,0;CIEND95=0,0;SU=13;PE=7;SR=6;ALG=PROD;AF=3.419e-05;NSAMP=1;MSQ=296.5;AC=1;AN=29246;NFAM=1
chr6	8831173	370251	N	<DEL>	200.44	PASS	SVTYPE=DEL;POS=8831173;SVLEN=-1476;END=8832649;STRANDS=+-:17;CIPOS=-28,26;CIEND=-29,28;CIPOS95=0,0;CIEND95=0,0;SU=17;PE=8;SR=9;ALG=PROD;AF=6.839e-05;NSAMP=2;MSQ=100.22;AC=2;AN=29246;NFAM=2
chr6	8853668	13084_2	N	N]chr1:241735877]	11509.6	LOW	SVTYPE=BND;POS=8853668;STRANDS=++:77;CIPOS=-9,8;CIEND=-9,8;CIPOS95=0,0;CIEND95=0,0;MATEID=13084_1;EVENT=13084;SECONDARY;SU=77;PE=0;SR=77;ALG=PROD;AF=0.008104;NSAMP=223;MSQ=26.47;AC=237;AN=29246;NFAM=222
chr6	8853668	93311_1	N	]chr11:111372050]N	557670	LOW	SVTYPE=BND;POS=8853668;STRANDS=-+:44;CIPOS=-9,8;CIEND=-9,8;CIPOS95=0,0;CIEND95=0,0;MATEID=93311_2;EVENT=93311;SU=44;PE=0;SR=44;ALG=PROD;AF=0.2242;NSAMP=6089;MSQ=51.69;AC=6558;AN=29246;NFAM=5689
chr6	8853876	520108_1	N	]chr6:8854299]N	12073.2	LOW	SVTYPE=BND;POS=8853876;STRANDS=-+:1089;IMPRECISE;CIPOS=-2,2;CIEND=-2,2;CIPOS95=0,0;CIEND95=-1,1;MATEID=520108_2;EVENT=520108;SU=1089;PE=809;SR=280;ALG=PROD;AF=0.003624;NSAMP=106;MSQ=99.19;RECLASSIFIED;AC=106;AN=29246;NFAM=97
chr6	8854299	520108_2	N	N[chr6:8853876[	12073.2	LOW	SVTYPE=BND;POS=8853876;STRANDS=-+:1089;IMPRECISE;CIPOS=-2,2;CIEND=-2,2;CIPOS95=-1,1;CIEND95=0,0;MATEID=520108_1;EVENT=520108;SECONDARY;SU=1089;PE=809;SR=280;ALG=PROD;AF=0.003624;NSAMP=106;MSQ=99.19;RECLASSIFIED;AC=106;AN=29246;NFAM=97
chr6	8856136	594931	N	<INV>	25.09	LOW	SVTYPE=INV;POS=8856136;SVLEN=172;END=8856308;STRANDS=++:2,--:2;IMPRECISE;CIPOS=-7,9;CIEND=-10,9;CIPOS95=-1,3;CIEND95=-1,1;SU=4;PE=1;SR=3;ALG=PROD;AF=6.839e-05;NSAMP=2;MSQ=8.12;AC=2;AN=29246;NFAM=2
chr6	8865149	93249_1	N	[chr11:88017367[N	60.25	LOW	SVTYPE=BND;POS=8865149;STRANDS=--:4;CIPOS=-9,8;CIEND=-9,8;CIPOS95=0,0;CIEND95=0,0;MATEID=93249_2;EVENT=93249;SU=4;PE=0;SR=4;ALG=PROD;AF=6.839e-05;NSAMP=1;MSQ=60.25;AC=2;AN=29246;NFAM=1
chr6	8865157	594932	N	<INV>	1850.77	LOW	SVTYPE=INV;POS=8865157;SVLEN=604;END=8865761;STRANDS=++:3,--:1;IMPRECISE;CIPOS=-10,7;CIEND=-10,59;CIPOS95=-10,7;CIEND95=0,48;SU=4;PE=4;SR=0;ALG=PROD;AF=0.002086;NSAMP=61;MSQ=13.65;AC=61;AN=29246;NFAM=61
chr6	8871196	370254_1	N	N[chr6:8871728[	858.47	PASS	SVTYPE=BND;POS=8871196;STRANDS=+-:22;CIPOS=-10,9;CIEND=-10,9;CIPOS95=0,0;CIEND95=0,0;MATEID=370254_2;EVENT=370254;SU=22;PE=7;SR=15;ALG=PROD;AF=3.419e-05;NSAMP=1;MSQ=17.91;RECLASSIFIED;AC=1;AN=29246;NFAM=1
chr6	8871728	370254_2	N	]chr6:8871196]N	858.47	PASS	SVTYPE=BND;POS=8871196;STRANDS=+-:22;CIPOS=-10,9;CIEND=-10,9;CIPOS95=0,0;CIEND95=0,0;MATEID=370254_1;EVENT=370254;SECONDARY;SU=22;PE=7;SR=15;ALG=PROD;AF=3.419e-05;NSAMP=1;MSQ=17.91;RECLASSIFIED;AC=1;AN=29246;NFAM=1
chr6	8877130	53047_2	N	N]chr2:198277702]	463.93	LOW	SVTYPE=BND;POS=8877130;STRANDS=++:60;IMPRECISE;CIPOS=-30,210;CIEND=-14,424;CIPOS95=-8,8;CIEND95=-14,57;MATEID=53047_1;EVENT=53047;SECONDARY;SU=60;PE=60;SR=0;ALG=PROD;AF=0.0005813;NSAMP=17;MSQ=18.94;AC=17;AN=29246;NFAM=16
chr6	8880003	370255	N	<DEL>	468.97	PASS	SVTYPE=DEL;POS=8880003;SVLEN=-204;END=8880207;STRANDS=+-:17;CIPOS=-25,23;CIEND=-30,29;CIPOS95=0,0;CIEND95=0,0;SU=17;PE=1;SR=16;ALG=PROD;AF=6.839e-05;NSAMP=2;MSQ=159.04;AC=2;AN=29246;NFAM=2
chr6	8884720	370256	N	<DEL>	3347.75	PASS	SVTYPE=DEL;POS=8884720;SVLEN=-791;END=8885511;STRANDS=+-:150;CIPOS=-30,29;CIEND=-5,5;CIPOS95=0,0;CIEND95=0,0;SU=150;PE=85;SR=65;ALG=PROD;AF=6.839e-05;NSAMP=2;MSQ=361.19;AC=2;AN=29246;NFAM=2
chr6	8898562	370257	N	<DEL>	449.58	PASS	SVTYPE=DEL;POS=8898562;SVLEN=-7959;END=8906521;STRANDS=+-:22;CIPOS=-4,4;CIEND=-10,9;CIPOS95=0,0;CIEND95=0,0;SU=22;PE=16;SR=6;ALG=PROD;AF=3.419e-05;NSAMP=1;MSQ=449.42;AC=1;AN=29246;NFAM=1
chr6	8905835	520109	N	<DUP>	1164.95	PASS	SVTYPE=DUP;POS=8905835;SVLEN=5364;END=8911199;STRANDS=-+:106;CIPOS=-22,20;CIEND=-22,21;CIPOS95=0,0;CIEND95=0,0;SU=106;PE=67;SR=39;ALG=PROD;AF=0.0001368;NSAMP=3;MSQ=387.29;AC=4;AN=29246;NFAM=1
chr6	8919140	520110	N	<DUP>	336.13	PASS	SVTYPE=DUP;POS=8919140;SVLEN=6964;END=8926104;STRANDS=-+:34;CIPOS=-24,22;CIEND=-24,23;CIPOS95=0,0;CIEND95=0,0;SU=34;PE=18;SR=16;ALG=PROD;AF=6.839e-05;NSAMP=2;MSQ=167.66;AC=2;AN=29246;NFAM=2
chr6	8920004	594918_2	N	N]chr6:8309567]	898.57	LOW	SVTYPE=BND;POS=8920004;STRANDS=++:55;IMPRECISE;CIPOS=-29,258;CIEND=-24,284;CIPOS95=-12,12;CIEND95=-14,14;MATEID=594918_1;EVENT=594918;SECONDARY;SU=55;PE=55;SR=0;ALG=PROD;AF=0.0002735;NSAMP=8;MSQ=112.31;AC=8;AN=29246;NFAM=8
chr6	8920230	594917_2	N	[chr6:8309218[N	473.11	LOW	SVTYPE=BND;POS=8920230;STRANDS=--:21;IMPRECISE;CIPOS=-348,29;CIEND=-366,15;CIPOS95=-38,29;CIEND95=-45,15;MATEID=594917_1;EVENT=594917;SECONDARY;SU=21;PE=21;SR=0;ALG=PROD;AF=0.000171;NSAMP=5;MSQ=94.01;AC=5;AN=29246;NFAM=5
chr6	8922846	370258	N	<DEL>	875.53	PASS	SVTYPE=DEL;POS=8922846;SVLEN=-244215;END=9167061;STRANDS=+-:36;CIPOS=-2,1;CIEND=-10,9;CIPOS95=0,0;CIEND95=0,0;SU=36;PE=21;SR=15;ALG=PROD;AF=3.419e-05;NSAMP=1;MSQ=875.25;AC=1;AN=29246;NFAM=1
chr6	8923503	95509_1	N	]chr16:11751921]N	3589.68	LOW	SVTYPE=BND;POS=8923503;STRANDS=-+:4;IMPRECISE;CIPOS=-9,8;CIEND=-10,8;CIPOS95=0,0;CIEND95=-1,0;MATEID=95509_2;EVENT=95509;SU=4;PE=0;SR=4;ALG=PROD;AF=0.003522;NSAMP=103;MSQ=34.51;AC=103;AN=29246;NFAM=103
chr6	8924972	370259	N	<DEL>	133618	PASS	SVTYPE=DEL;POS=8924972;SVLEN=-7690;END=8932662;STRANDS=+-:4936;CIPOS=0,0;CIEND=0,0;CIPOS95=0,0;CIEND95=0,0;SU=4936;PE=3533;SR=1403;ALG=PROD;AF=0.00383;NSAMP=110;MSQ=575.34;AC=112;AN=29246;NFAM=96
chr6	8930816	520111	N	<DUP>	309.89	PASS	SVTYPE=DUP;POS=8930816;SVLEN=3677;END=8934493;STRANDS=-+:25;CIPOS=-10,9;CIEND=-5,5;CIPOS95=0,0;CIEND95=0,0;SU=25;PE=20;SR=5;ALG=PROD;AF=3.419e-05;NSAMP=1;MSQ=309.42;AC=1;AN=29246;NFAM=1
chr6	8948931	370260	N	<DEL>	725.34	PASS	SVTYPE=DEL;POS=8948931;SVLEN=-1425;END=8950356;STRANDS=+-:28;IMPRECISE;CIPOS=-30,198;CIEND=-289,29;CIPOS95=-21,21;CIEND95=-23,23;SU=28;PE=28;SR=0;ALG=PROD;AF=0.0001026;NSAMP=3;MSQ=241.78;AC=3;AN=29246;NFAM=3
chr6	8955365	594933_1	N	N]chr6:8956038]	23.11	LOW	SVTYPE=BND;POS=8955365;STRANDS=++:4;IMPRECISE;CIPOS=-10,360;CIEND=-10,411;CIPOS95=-2,111;CIEND95=-2,130;MATEID=594933_2;EVENT=594933;SU=4;PE=4;SR=0;ALG=PROD;AF=3.419e-05;NSAMP=1;MSQ=14.92;AC=1;AN=29246;NFAM=1
chr6	8956038	594933_2	N	N]chr6:8955365]	23.11	LOW	SVTYPE=BND;POS=8956038;STRANDS=++:4;IMPRECISE;CIPOS=-10,411;CIEND=-10,360;CIPOS95=-2,130;CIEND95=-2,111;MATEID=594933_1;EVENT=594933;SECONDARY;SU=4;PE=4;SR=0;ALG=PROD;AF=3.419e-05;NSAMP=1;MSQ=14.92;AC=1;AN=29246;NFAM=1
chr6	8957985	370261_1	N	N[chr6:8958217[	334.04	LOW	SVTYPE=BND;POS=8957985;STRANDS=+-:10;CIPOS=-4,2;CIEND=-10,9;CIPOS95=0,0;CIEND95=0,0;MATEID=370261_2;EVENT=370261;SU=10;PE=0;SR=10;ALG=PROD;AF=3.42e-05;NSAMP=1;MSQ=38.76;RECLASSIFIED;AC=1;AN=29236;NFAM=1
chr6	8958217	370261_2	N	]chr6:8957985]N	334.04	LOW	SVTYPE=BND;POS=8957985;STRANDS=+-:10;CIPOS=-10,9;CIEND=-4,2;CIPOS95=0,0;CIEND95=0,0;MATEID=370261_1;EVENT=370261;SECONDARY;SU=10;PE=0;SR=10;ALG=PROD;AF=3.42e-05;NSAMP=1;MSQ=38.76;RECLASSIFIED;AC=1;AN=29236;NFAM=1
chr6	8958558	370262_1	N	N[chr6:8958611[	67676.1	LOW	SVTYPE=BND;POS=8958558;STRANDS=+-:2204;CIPOS=0,0;CIEND=0,0;CIPOS95=0,0;CIEND95=0,0;MATEID=370262_2;EVENT=370262;SU=2204;PE=19;SR=2185;ALG=PROD;AF=0.01286;NSAMP=374;MSQ=150.11;RECLASSIFIED;AC=376;AN=29234;NFAM=364
chr6	8958611	370262_2	N	]chr6:8958558]N	67676.1	LOW	SVTYPE=BND;POS=8958558;STRANDS=+-:2204;CIPOS=0,0;CIEND=0,0;CIPOS95=0,0;CIEND95=0,0;MATEID=370262_1;EVENT=370262;SECONDARY;SU=2204;PE=19;SR=2185;ALG=PROD;AF=0.01286;NSAMP=374;MSQ=150.11;RECLASSIFIED;AC=376;AN=29234;NFAM=364
chr6	8961754	88555_2	N	N[chr5:121471386[	10005.5	LOW	SVTYPE=BND;POS=8961754;STRANDS=-+:17;CIPOS=-10,9;CIEND=-10,9;CIPOS95=0,0;CIEND95=0,0;MATEID=88555_1;EVENT=88555;SECONDARY;SU=17;PE=0;SR=17;ALG=PROD;AF=0.007899;NSAMP=231;MSQ=23.55;AC=231;AN=29246;NFAM=230
chr6	8965628	370263	N	<DEL>	140.7	PASS	SVTYPE=DEL;POS=8965628;SVLEN=-1238;END=8966866;STRANDS=+-:9;CIPOS=-10,9;CIEND=-9,8;CIPOS95=0,0;CIEND95=0,0;SU=9;PE=5;SR=4;ALG=PROD;AF=3.419e-05;NSAMP=1;MSQ=140.7;AC=1;AN=29246;NFAM=1
chr6	8978256	68257_2	N	[chr3:148376843[N	761.36	LOW	SVTYPE=BND;POS=8978256;STRANDS=--:4;CIPOS=-9,8;CIEND=-9,8;CIPOS95=0,0;CIEND95=0,0;MATEID=68257_1;EVENT=68257;SECONDARY;SU=4;PE=0;SR=4;ALG=PROD;AF=0.001504;NSAMP=44;MSQ=11.45;AC=44;AN=29246;NFAM=44
chr6	8978290	370264_1	N	N[chr6:8978359[	596.59	LOW	SVTYPE=BND;POS=8978290;STRANDS=+-:15;CIPOS=-26,25;CIEND=-26,25;CIPOS95=0,0;CIEND95=0,0;MATEID=370264_2;EVENT=370264;SU=15;PE=0;SR=15;ALG=PROD;AF=0.0001368;NSAMP=4;MSQ=137.82;RECLASSIFIED;AC=4;AN=29246;NFAM=4
chr6	8978359	370264_2	N	]chr6:8978290]N	596.59	LOW	SVTYPE=BND;POS=8978290;STRANDS=+-:15;CIPOS=-26,25;CIEND=-26,25;CIPOS95=0,0;CIEND95=0,0;MATEID=370264_1;EVENT=370264;SECONDARY;SU=15;PE=0;SR=15;ALG=PROD;AF=0.0001368;NSAMP=4;MSQ=137.82;RECLASSIFIED;AC=4;AN=29246;NFAM=4
chr6	8981323	594935	N	<INV>	80.58	LOW	SVTYPE=INV;POS=8981323;SVLEN=840;END=8982163;STRANDS=++:6,--:2;IMPRECISE;CIPOS=-10,9;CIEND=-10,77;CIPOS95=-3,3;CIEND95=0,66;SU=8;PE=8;SR=0;ALG=PROD;AF=0.0001368;NSAMP=4;MSQ=17.92;AC=4;AN=29246;NFAM=4
chr6	8981608	594936_1	N	N]chr6:8982259]	33.74	LOW	SVTYPE=BND;POS=8981608;STRANDS=++:4;IMPRECISE;CIPOS=-10,112;CIEND=-10,180;CIPOS95=-3,54;CIEND95=-3,69;MATEID=594936_2;EVENT=594936;SU=4;PE=4;SR=0;ALG=PROD;AF=3.419e-05;NSAMP=1;MSQ=32.81;AC=1;AN=29246;NFAM=1
chr6	8982259	594936_2	N	N]chr6:8981608]	33.74	LOW	SVTYPE=BND;POS=8982259;STRANDS=++:4;IMPRECISE;CIPOS=-10,180;CIEND=-10,112;CIPOS95=-3,69;CIEND95=-3,54;MATEID=594936_1;EVENT=594936;SECONDARY;SU=4;PE=4;SR=0;ALG=PROD;AF=3.419e-05;NSAMP=1;MSQ=32.81;AC=1;AN=29246;NFAM=1
chr6	9013096	370266_1	N	N[chr6:9013165[	13257.9	LOW	SVTYPE=BND;POS=9013096;STRANDS=+-:85;IMPRECISE;CIPOS=-49,48;CIEND=-66,48;CIPOS95=-19,19;CIEND95=-37,37;MATEID=370266_2;EVENT=370266;SU=85;PE=1;SR=84;ALG=SUM;AF=0.003046;NSAMP=72;MSQ=83.6;RECLASSIFIED;AC=88;AN=28886;NFAM=72
chr6	9013119	92070_1	N	N]chr10:93806403]	3763.25	LOW	SVTYPE=BND;POS=9013119;STRANDS=++:8;CIPOS=-29,28;CIEND=-29,28;CIPOS95=0,0;CIEND95=0,0;MATEID=92070_2;EVENT=92070;SU=8;PE=0;SR=8;ALG=PROD;AF=0.004308;NSAMP=124;MSQ=25.56;AC=126;AN=29246;NFAM=123
chr6	9013129	13085_2	N	[chr1:248213399[N	4558.58	LOW	SVTYPE=BND;POS=9013129;STRANDS=--:55;IMPRECISE;CIPOS=-287,31;CIEND=-645,9;CIPOS95=-12,12;CIEND95=-74,9;MATEID=13085_1;EVENT=13085;SECONDARY;SU=55;PE=55;SR=0;ALG=PROD;AF=0.005231;NSAMP=152;MSQ=19.97;AC=153;AN=29246;NFAM=152
chr6	9013165	370266_2	N	]chr6:9013096]N	13257.9	LOW	SVTYPE=BND;POS=9013096;STRANDS=+-:85;IMPRECISE;CIPOS=-66,48;CIEND=-49,48;CIPOS95=-37,37;CIEND95=-19,19;MATEID=370266_1;EVENT=370266;SECONDARY;SU=85;PE=1;SR=84;ALG=SUM;AF=0.003046;NSAMP=72;MSQ=83.6;RECLASSIFIED;AC=88;AN=28886;NFAM=72
chr6	9013181	13087_2	N	N]chr1:248213528]	619.99	LOW	SVTYPE=BND;POS=9013181;STRANDS=++:4;IMPRECISE;CIPOS=-30,464;CIEND=-30,670;CIPOS95=-30,126;CIEND95=-30,226;MATEID=13087_1;EVENT=13087;SECONDARY;SU=4;PE=4;SR=0;ALG=PROD;AF=0.0009574;NSAMP=28;MSQ=11.12;AC=28;AN=29246;NFAM=27
chr6	9013184	93504_1	N	N]chr12:16079351]	261006	LOW	SVTYPE=BND;POS=9013184;STRANDS=++:7;CIPOS=-5,4;CIEND=-5,4;CIPOS95=0,0;CIEND95=0,0;MATEID=93504_2;EVENT=93504;SU=7;PE=0;SR=7;ALG=PROD;AF=0.1333;NSAMP=3892;MSQ=40.98;AC=3899;AN=29246;NFAM=3694
chr6	9013278	13086_2	N	[chr1:108374852[N	872.5	LOW	SVTYPE=BND;POS=9013278;STRANDS=--:4;IMPRECISE;CIPOS=-460,29;CIEND=-694,29;CIPOS95=-147,29;CIEND95=-224,29;MATEID=13086_1;EVENT=13086;SECONDARY;SU=4;PE=4;SR=0;ALG=PROD;AF=0.0009232;NSAMP=27;MSQ=20.17;AC=27;AN=29246;NFAM=27
chr6	9013446	520112	N	<DUP>	157.8	PASS	SVTYPE=DUP;POS=9013446;SVLEN=2193;END=9015639;STRANDS=-+:18;CIPOS=-4,2;CIEND=-10,9;CIPOS95=0,0;CIEND95=0,0;SU=18;PE=10;SR=8;ALG=PROD;AF=3.419e-05;NSAMP=1;MSQ=156.46;AC=1;AN=29246;NFAM=1
chr6	9014599	370267	N	<DEL:ME:SINE|Alu|AluYa8>	9.30515e+06	PASS	SVTYPE=MEI;POS=9014599;SVLEN=-92;END=9014691;STRANDS=+-:309962;CIPOS=0,0;CIEND=0,0;CIPOS95=0,0;CIEND95=0,0;SU=309962;PE=2003;SR=307959;AF=0.6731;NSAMP=12768;MSQ=460.21;MEDGQR=9.42;Q10GQR=4.1;AC=19685;AN=29246;NFAM=11892
chr6	9024096	594937	N	<INV>	75445.9	LOW	SVTYPE=INV;POS=9024096;SVLEN=266775;END=9290871;STRANDS=++:451,--:9368;IMPRECISE;CIPOS=-17,3;CIEND=-55,8;CIPOS95=0,0;CIEND95=-1,1;SU=9819;PE=9819;SR=0;ALG=PROD;AF=0.03064;NSAMP=896;MSQ=51.91;AC=896;AN=29246;NFAM=878
chr6	9024358	594938_1	N	N]chr6:9290852]	47665.2	LOW	SVTYPE=BND;POS=9024358;STRANDS=++:4792;IMPRECISE;CIPOS=-9,104;CIEND=-7,38;CIPOS95=-2,2;CIEND95=0,0;MATEID=594938_2;EVENT=594938;SU=4792;PE=4792;SR=0;ALG=PROD;AF=0.02137;NSAMP=625;MSQ=47.25;AC=625;AN=29246;NFAM=616
chr6	9025475	594939_1	N	[chr6:168743163[N	41226.7	LOW	SVTYPE=BND;POS=9025475;STRANDS=--:2024;CIPOS=0,0;CIEND=0,0;CIPOS95=0,0;CIEND95=0,0;MATEID=594939_2;EVENT=594939;SU=2024;PE=0;SR=2024;ALG=PROD;AF=0.0199;NSAMP=582;MSQ=39.84;AC=582;AN=29246;NFAM=572
chr6	9026490	370268	N	<DEL>	119.79	PASS	SVTYPE=DEL;POS=9026490;SVLEN=-25134;END=9051624;STRANDS=+-:7;IMPRECISE;CIPOS=-10,9;CIEND=-6,9;CIPOS95=-1,1;CIEND95=-1,3;SU=7;PE=4;SR=3;ALG=PROD;AF=3.419e-05;NSAMP=1;MSQ=119.79;AC=1;AN=29246;NFAM=1
chr6	9027973	594940_1	N	N]chr6:9029645]	5.16	LOW	SVTYPE=BND;POS=9027973;STRANDS=++:4;IMPRECISE;CIPOS=-10,449;CIEND=-10,387;CIPOS95=-2,117;CIEND95=-2,81;MATEID=594940_2;EVENT=594940;SU=4;PE=4;SR=0;ALG=PROD;AF=3.419e-05;NSAMP=1;MSQ=4.64;AC=1;AN=29246;NFAM=1
chr6	9029645	594940_2	N	N]chr6:9027973]	5.16	LOW	SVTYPE=BND;POS=9029645;STRANDS=++:4;IMPRECISE;CIPOS=-10,387;CIEND=-10,449;CIPOS95=-2,81;CIEND95=-2,117;MATEID=594940_1;EVENT=594940;SECONDARY;SU=4;PE=4;SR=0;ALG=PROD;AF=3.419e-05;NSAMP=1;MSQ=4.64;AC=1;AN=29246;NFAM=1
chr6	9031115	370269	N	<DEL>	921.48	PASS	SVTYPE=DEL;POS=9031115;SVLEN=-705;END=9031820;STRANDS=+-:39;CIPOS=-2,1;CIEND=-2,0;CIPOS95=0,0;CIEND95=0,0;SU=39;PE=23;SR=16;ALG=PROD;AF=3.419e-05;NSAMP=1;MSQ=920.27;AC=1;AN=29246;NFAM=1
chr6	9036853	370270_1	N	N[chr6:9037356[	393.03	LOW	SVTYPE=BND;POS=9036853;STRANDS=+-:11;CIPOS=-25,24;CIEND=-25,24;CIPOS95=0,0;CIEND95=0,0;MATEID=370270_2;EVENT=370270;SU=11;PE=0;SR=11;ALG=PROD;AF=0.0002052;NSAMP=6;MSQ=58.91;RECLASSIFIED;AC=6;AN=29246;NFAM=6
chr6	9036881	520113_1	N	]chr6:9037395]N	207.53	LOW	SVTYPE=BND;POS=9036881;STRANDS=-+:11;CIPOS=-25,24;CIEND=-26,24;CIPOS95=0,0;CIEND95=0,0;MATEID=520113_2;EVENT=520113;SU=11;PE=0;SR=11;ALG=PROD;AF=6.839e-05;NSAMP=2;MSQ=103.54;RECLASSIFIED;AC=2;AN=29246;NFAM=2
chr6	9037356	370270_2	N	]chr6:9036853]N	393.03	LOW	SVTYPE=BND;POS=9036853;STRANDS=+-:11;CIPOS=-25,24;CIEND=-25,24;CIPOS95=0,0;CIEND95=0,0;MATEID=370270_1;EVENT=370270;SECONDARY;SU=11;PE=0;SR=11;ALG=PROD;AF=0.0002052;NSAMP=6;MSQ=58.91;RECLASSIFIED;AC=6;AN=29246;NFAM=6
chr6	9037360	370271	N	<DEL>	1028.04	PASS	SVTYPE=DEL;POS=9037360;SVLEN=-811;END=9038171;STRANDS=+-:43;CIPOS=-22,21;CIEND=-26,28;CIPOS95=0,0;CIEND95=0,0;SU=43;PE=20;SR=23;ALG=PROD;AF=6.839e-05;NSAMP=2;MSQ=514.02;AC=2;AN=29246;NFAM=2
chr6	9037395	520113_2	N	N[chr6:9036881[	207.53	LOW	SVTYPE=BND;POS=9036881;STRANDS=-+:11;CIPOS=-26,24;CIEND=-25,24;CIPOS95=0,0;CIEND95=0,0;MATEID=520113_1;EVENT=520113;SECONDARY;SU=11;PE=0;SR=11;ALG=PROD;AF=6.839e-05;NSAMP=2;MSQ=103.54;RECLASSIFIED;AC=2;AN=29246;NFAM=2
chr6	9056016	370273	N	<DEL>	674.42	PASS	SVTYPE=DEL;POS=9056016;SVLEN=-1057;END=9057073;STRANDS=+-:27;CIPOS=-10,9;CIEND=-3,8;CIPOS95=0,0;CIEND95=0,0;SU=27;PE=17;SR=10;ALG=PROD;AF=3.419e-05;NSAMP=1;MSQ=674.42;AC=1;AN=29246;NFAM=1
chr6	9058883	370274_1	N	N[chr6:9059244[	73748.2	PASS	SVTYPE=BND;POS=9058883;STRANDS=+-:1930;CIPOS=0,0;CIEND=0,0;CIPOS95=0,0;CIEND95=0,0;MATEID=370274_2;EVENT=370274;SU=1930;PE=494;SR=1436;ALG=PROD;AF=0.005163;NSAMP=148;MSQ=431.51;RECLASSIFIED;AC=151;AN=29246;NFAM=143
chr6	9059244	370274_2	N	]chr6:9058883]N	73748.2	PASS	SVTYPE=BND;POS=9058883;STRANDS=+-:1930;CIPOS=0,0;CIEND=0,0;CIPOS95=0,0;CIEND95=0,0;MATEID=370274_1;EVENT=370274;SECONDARY;SU=1930;PE=494;SR=1436;ALG=PROD;AF=0.005163;NSAMP=148;MSQ=431.51;RECLASSIFIED;AC=151;AN=29246;NFAM=143
chr6	9063037	370275_1	N	N[chr6:9063131[	425.57	LOW	SVTYPE=BND;POS=9063037;STRANDS=+-:12;CIPOS=-25,24;CIEND=-25,24;CIPOS95=0,0;CIEND95=0,0;MATEID=370275_2;EVENT=370275;SU=12;PE=0;SR=12;ALG=PROD;AF=6.839e-05;NSAMP=2;MSQ=212.78;RECLASSIFIED;AC=2;AN=29246;NFAM=1
chr6	9063131	370275_2	N	]chr6:9063037]N	425.57	LOW	SVTYPE=BND;POS=9063037;STRANDS=+-:12;CIPOS=-25,24;CIEND=-25,24;CIPOS95=0,0;CIEND95=0,0;MATEID=370275_1;EVENT=370275;SECONDARY;SU=12;PE=0;SR=12;ALG=PROD;AF=6.839e-05;NSAMP=2;MSQ=212.78;RECLASSIFIED;AC=2;AN=29246;NFAM=1
chr6	9066605	97088_1	N	]chr19:52680794]N	164.6	LOW	SVTYPE=BND;POS=9066605;STRANDS=-+:14;IMPRECISE;CIPOS=-406,29;CIEND=-30,497;CIPOS95=-67,29;CIEND95=-30,113;MATEID=97088_2;EVENT=97088;SU=14;PE=14;SR=0;ALG=PROD;AF=0.0001026;NSAMP=3;MSQ=54.85;AC=3;AN=29246;NFAM=3
chr6	9068137	370276	N	<DEL>	616.26	PASS	SVTYPE=DEL;POS=9068137;SVLEN=-8280;END=9076417;STRANDS=+-:25;CIPOS=-3,1;CIEND=-9,9;CIPOS95=0,0;CIEND95=0,0;SU=25;PE=10;SR=15;ALG=PROD;AF=3.419e-05;NSAMP=1;MSQ=611.55;AC=1;AN=29246;NFAM=1
chr6	9068994	94137_1	N	]chr13:27348123]N	9651.48	LOW	SVTYPE=BND;POS=9068994;STRANDS=-+:60;CIPOS=-9,8;CIEND=-9,8;CIPOS95=0,0;CIEND95=0,0;MATEID=94137_2;EVENT=94137;SU=60;PE=0;SR=60;ALG=PROD;AF=0.0108;NSAMP=316;MSQ=18.59;AC=316;AN=29246;NFAM=313
chr6	9075065	370277	N	<DEL:ME:SINE|Alu|AluYg6>	8.87968e+06	PASS	SVTYPE=MEI;POS=9075065;SVLEN=-310;END=9075375;STRANDS=+-:197578;CIPOS=0,0;CIEND=0,0;CIPOS95=0,0;CIEND95=0,0;SU=197578;PE=24880;SR=172698;AF=0.3746;NSAMP=8830;MSQ=617.5;MEDGQR=3.24;Q10GQR=2.21;AC=10955;AN=29246;NFAM=8257
chr6	9082134	370278_1	N	N[chr6:9082242[	233.81	LOW	SVTYPE=BND;POS=9082134;STRANDS=+-:8;CIPOS=-10,9;CIEND=-10,9;CIPOS95=0,0;CIEND95=0,0;MATEID=370278_2;EVENT=370278;SU=8;PE=0;SR=8;ALG=PROD;AF=3.419e-05;NSAMP=1;MSQ=230.76;RECLASSIFIED;AC=1;AN=29246;NFAM=1
chr6	9082242	370278_2	N	]chr6:9082134]N	233.81	LOW	SVTYPE=BND;POS=9082134;STRANDS=+-:8;CIPOS=-10,9;CIEND=-10,9;CIPOS95=0,0;CIEND95=0,0;MATEID=370278_1;EVENT=370278;SECONDARY;SU=8;PE=0;SR=8;ALG=PROD;AF=3.419e-05;NSAMP=1;MSQ=230.76;RECLASSIFIED;AC=1;AN=29246;NFAM=1
chr6	9100414	95552_1	N	[chr16:21564572[N	1295.88	LOW	SVTYPE=BND;POS=9100414;STRANDS=--:138;CIPOS=-5,4;CIEND=-5,4;CIPOS95=0,0;CIEND95=0,0;MATEID=95552_2;EVENT=95552;SU=138;PE=0;SR=138;ALG=PROD;AF=0.001504;NSAMP=44;MSQ=27.22;AC=44;AN=29246;NFAM=44
chr6	9104701	594941_1	N	[chr6:46256525[N	233.06	LOW	SVTYPE=BND;POS=9104701;STRANDS=--:24;CIPOS=-4,1;CIEND=-4,1;CIPOS95=0,0;CIEND95=0,0;MATEID=594941_2;EVENT=594941;SU=24;PE=15;SR=9;ALG=PROD;AF=3.419e-05;NSAMP=1;MSQ=233.06;AC=1;AN=29246;NFAM=1
chr6	9114031	370279_1	N	N[chr6:9114097[	2340.5	LOW	SVTYPE=BND;POS=9114031;STRANDS=+-:102;CIPOS=-4,3;CIEND=-4,3;CIPOS95=0,0;CIEND95=0,0;MATEID=370279_2;EVENT=370279;SU=102;PE=1;SR=101;ALG=PROD;AF=0.0003761;NSAMP=11;MSQ=199.97;RECLASSIFIED;AC=11;AN=29246;NFAM=11
chr6	9114097	370279_2	N	]chr6:9114031]N	2340.5	LOW	SVTYPE=BND;POS=9114031;STRANDS=+-:102;CIPOS=-4,3;CIEND=-4,3;CIPOS95=0,0;CIEND95=0,0;MATEID=370279_1;EVENT=370279;SECONDARY;SU=102;PE=1;SR=101;ALG=PROD;AF=0.0003761;NSAMP=11;MSQ=199.97;RECLASSIFIED;AC=11;AN=29246;NFAM=11
chr6	9117995	520114	N	<DUP>	264.52	PASS	SVTYPE=DUP;POS=9117995;SVLEN=340;END=9118335;STRANDS=-+:28;CIPOS=-25,21;CIEND=-25,23;CIPOS95=0,0;CIEND95=0,0;SU=28;PE=11;SR=17;ALG=PROD;AF=6.839e-05;NSAMP=2;MSQ=130.92;AC=2;AN=29246;NFAM=2
chr6	9120364	520115_1	N	]chr6:12074644]N	13474.1	LOW	SVTYPE=BND;POS=9120364;STRANDS=-+:5;CIPOS=-10,9;CIEND=-10,9;CIPOS95=0,0;CIEND95=0,0;MATEID=520115_2;EVENT=520115;SU=5;PE=0;SR=5;ALG=PROD;AF=0.01364;NSAMP=399;MSQ=18.99;RECLASSIFIED;AC=399;AN=29246;NFAM=395
chr6	9120367	93538_1	N	]chr12:23530819]N	201426	LOW	SVTYPE=BND;POS=9120367;STRANDS=-+:24;CIPOS=-9,8;CIEND=-9,8;CIPOS95=0,0;CIEND95=0,0;MATEID=93538_2;EVENT=93538;SU=24;PE=0;SR=24;ALG=PROD;AF=0.09854;NSAMP=2882;MSQ=36.51;AC=2882;AN=29246;NFAM=2755
chr6	9138380	370281_1	N	N[chr6:9138435[	230.94	LOW	SVTYPE=BND;POS=9138380;STRANDS=+-:9;CIPOS=-4,3;CIEND=-4,3;CIPOS95=0,0;CIEND95=0,0;MATEID=370281_2;EVENT=370281;SU=9;PE=0;SR=9;ALG=PROD;AF=3.419e-05;NSAMP=1;MSQ=230.82;RECLASSIFIED;AC=1;AN=29246;NFAM=1
chr6	9138435	370281_2	N	]chr6:9138380]N	230.94	LOW	SVTYPE=BND;POS=9138380;STRANDS=+-:9;CIPOS=-4,3;CIEND=-4,3;CIPOS95=0,0;CIEND95=0,0;MATEID=370281_1;EVENT=370281;SECONDARY;SU=9;PE=0;SR=9;ALG=PROD;AF=3.419e-05;NSAMP=1;MSQ=230.82;RECLASSIFIED;AC=1;AN=29246;NFAM=1
chr6	9145919	370282_1	N	N[chr6:9146260[	3.95076e+06	LOW	SVTYPE=BND;POS=9145919;STRANDS=+-:40;IMPRECISE;CIPOS=-37,62;CIEND=-30,82;CIPOS95=-34,34;CIEND95=-30,54;MATEID=370282_2;EVENT=370282;SU=40;PE=37;SR=3;ALG=SUM;AF=0.4106;NSAMP=12005;MSQ=164.76;RETAINED;RECLASSIFIED;AC=12007;AN=29246;NFAM=10977
chr6	9145976	370283_1	N	N[chr6:9146527[	4.5286e+06	LOW	SVTYPE=BND;POS=9145976;STRANDS=+-:10;IMPRECISE;CIPOS=-30,29;CIEND=-30,29;CIPOS95=-3,3;CIEND95=-3,3;MATEID=370283_2;EVENT=370283;SU=10;PE=9;SR=1;ALG=PROD;AF=0.4496;NSAMP=13149;MSQ=179.09;RECLASSIFIED;AC=13149;AN=29246;NFAM=12067
chr6	9146136	370285_1	N	N[chr6:9146521[	1.06436e+07	PASS	SVTYPE=BND;POS=9146136;STRANDS=+-:9;IMPRECISE;CIPOS=-30,29;CIEND=-30,29;CIPOS95=-3,3;CIEND95=-3,3;MATEID=370285_2;EVENT=370285;SU=9;PE=8;SR=1;ALG=PROD;AF=0.6408;NSAMP=14501;MSQ=410.54;RETAINED;RECLASSIFIED;AC=18742;AN=29246;NFAM=13379
chr6	9146260	370282_2	N	]chr6:9145919]N	3.95076e+06	LOW	SVTYPE=BND;POS=9145919;STRANDS=+-:40;IMPRECISE;CIPOS=-30,82;CIEND=-37,62;CIPOS95=-30,54;CIEND95=-34,34;MATEID=370282_1;EVENT=370282;SECONDARY;SU=40;PE=37;SR=3;ALG=SUM;AF=0.4106;NSAMP=12005;MSQ=164.76;RETAINED;RECLASSIFIED;AC=12007;AN=29246;NFAM=10977
chr6	9146264	96907_1	N	]chr19:23658991]N	2192.62	LOW	SVTYPE=BND;POS=9146264;STRANDS=-+:4;CIPOS=-9,8;CIEND=-9,8;CIPOS95=0,0;CIEND95=0,0;MATEID=96907_2;EVENT=96907;SU=4;PE=0;SR=4;ALG=PROD;AF=0.002223;NSAMP=65;MSQ=28.44;AC=65;AN=29246;NFAM=65
chr6	9146521	370285_2	N	]chr6:9146136]N	1.06436e+07	PASS	SVTYPE=BND;POS=9146136;STRANDS=+-:9;IMPRECISE;CIPOS=-30,29;CIEND=-30,29;CIPOS95=-3,3;CIEND95=-3,3;MATEID=370285_1;EVENT=370285;SECONDARY;SU=9;PE=8;SR=1;ALG=PROD;AF=0.6408;NSAMP=14501;MSQ=410.54;RETAINED;RECLASSIFIED;AC=18742;AN=29246;NFAM=13379
chr6	9146527	370283_2	N	]chr6:9145976]N	4.5286e+06	LOW	SVTYPE=BND;POS=9145976;STRANDS=+-:10;IMPRECISE;CIPOS=-30,29;CIEND=-30,29;CIPOS95=-3,3;CIEND95=-3,3;MATEID=370283_1;EVENT=370283;SECONDARY;SU=10;PE=9;SR=1;ALG=PROD;AF=0.4496;NSAMP=13149;MSQ=179.09;RECLASSIFIED;AC=13149;AN=29246;NFAM=12067
chr6	9154259	370290	N	<DEL>	337.02	PASS	SVTYPE=DEL;POS=9154259;SVLEN=-1241;END=9155500;STRANDS=+-:20;IMPRECISE;CIPOS=-30,249;CIEND=-197,29;CIPOS95=-29,29;CIEND95=-29,29;SU=20;PE=20;SR=0;ALG=PROD;AF=3.419e-05;NSAMP=1;MSQ=161.75;AC=1;AN=29246;NFAM=1
chr6	9164483	370291	N	<DEL>	842.83	PASS	SVTYPE=DEL;POS=9164483;SVLEN=-3180;END=9167663;STRANDS=+-:17;CIPOS=-10,9;CIEND=-10,9;CIPOS95=0,0;CIEND95=0,0;SU=17;PE=0;SR=17;ALG=PROD;AF=3.42e-05;NSAMP=1;MSQ=821.4;AC=1;AN=29242;NFAM=1
chr6	9168504	370292	N	<DEL>	1019.09	PASS	SVTYPE=DEL;POS=9168504;SVLEN=-1743;END=9170247;STRANDS=+-:44;CIPOS=-23,21;CIEND=-22,20;CIPOS95=0,0;CIEND95=0,0;SU=44;PE=25;SR=19;ALG=PROD;AF=6.839e-05;NSAMP=2;MSQ=509.54;AC=2;AN=29246;NFAM=2
chr6	9170418	370293	N	<DEL>	554.57	PASS	SVTYPE=DEL;POS=9170418;SVLEN=-73;END=9170491;STRANDS=+-:19;CIPOS=-25,24;CIEND=-25,24;CIPOS95=0,0;CIEND95=0,0;SU=19;PE=0;SR=19;ALG=PROD;AF=6.839e-05;NSAMP=2;MSQ=277.25;AC=2;AN=29246;NFAM=2
chr6	9179634	520116	N	<DUP>	583269	PASS	SVTYPE=DUP;POS=9179634;SVLEN=408;END=9180042;STRANDS=-+:48878;CIPOS=0,0;CIEND=0,0;CIPOS95=0,0;CIEND95=0,0;SU=48878;PE=21306;SR=27572;ALG=PROD;AF=0.06712;NSAMP=1778;MSQ=166.43;AC=1963;AN=29246;NFAM=1663
chr6	9179685	79029_2	N	]chr4:54722897]N	74047.5	LOW	SVTYPE=BND;POS=9179685;STRANDS=+-:6981;CIPOS=0,0;CIEND=0,0;CIPOS95=0,0;CIEND95=0,0;MATEID=79029_1;EVENT=79029;SECONDARY;SU=6981;PE=0;SR=6981;ALG=PROD;AF=0.04784;NSAMP=1309;MSQ=33.05;AC=1399;AN=29246;NFAM=1286
chr6	9179780	79030_2	N	N[chr4:54722834[	560461	LOW	SVTYPE=BND;POS=9179780;STRANDS=-+:940;CIPOS=-1,0;CIEND=0,0;CIPOS95=0,0;CIEND95=0,0;MATEID=79030_1;EVENT=79030;SECONDARY;SU=940;PE=2;SR=938;ALG=PROD;AF=0.2009;NSAMP=5186;MSQ=63.8;AC=5875;AN=29246;NFAM=4906
chr6	9184639	94472_1	N	]chr13:103947024]N	868.55	LOW	SVTYPE=BND;POS=9184639;STRANDS=-+:58;CIPOS=-6,4;CIEND=-9,8;CIPOS95=0,0;CIEND95=0,0;MATEID=94472_2;EVENT=94472;SU=58;PE=0;SR=58;ALG=PROD;AF=0.001094;NSAMP=32;MSQ=24.58;AC=32;AN=29246;NFAM=32
chr6	9184713	594944_1	N	[chr6:31339165[N	35350.1	LOW	SVTYPE=BND;POS=9184713;STRANDS=--:55;IMPRECISE;CIPOS=-468,29;CIEND=-286,48;CIPOS95=-35,29;CIEND95=-14,14;MATEID=594944_2;EVENT=594944;SU=55;PE=55;SR=0;ALG=PROD;AF=0.02045;NSAMP=598;MSQ=33.61;AC=598;AN=29246;NFAM=586
chr6	9184946	594945_1	N	N]chr6:31338973]	28052.8	LOW	SVTYPE=BND;POS=9184946;STRANDS=++:13;IMPRECISE;CIPOS=-49,503;CIEND=-30,495;CIPOS95=-49,110;CIEND95=-30,77;MATEID=594945_2;EVENT=594945;SU=13;PE=13;SR=0;ALG=PROD;AF=0.02472;NSAMP=723;MSQ=28.07;AC=723;AN=29246;NFAM=719
chr6	9189662	370294_1	N	N[chr6:9190020[	2208.98	LOW	SVTYPE=BND;POS=9189662;STRANDS=+-:32;CIPOS=-30,29;CIEND=-28,27;CIPOS95=0,0;CIEND95=0,0;MATEID=370294_2;EVENT=370294;SU=32;PE=8;SR=24;ALG=PROD;AF=0.001163;NSAMP=34;MSQ=60.25;RECLASSIFIED;AC=34;AN=29246;NFAM=33
chr6	9190020	370294_2	N	]chr6:9189662]N	2208.98	LOW	SVTYPE=BND;POS=9189662;STRANDS=+-:32;CIPOS=-28,27;CIEND=-30,29;CIPOS95=0,0;CIEND95=0,0;MATEID=370294_1;EVENT=370294;SECONDARY;SU=32;PE=8;SR=24;ALG=PROD;AF=0.001163;NSAMP=34;MSQ=60.25;RECLASSIFIED;AC=34;AN=29246;NFAM=33
chr6	9201996	594946_1	N	[chr6:9651282[N	443.04	PASS	SVTYPE=BND;POS=9201996;STRANDS=--:31;CIPOS=-10,9;CIEND=-10,9;CIPOS95=0,0;CIEND95=0,0;MATEID=594946_2;EVENT=594946;SU=31;PE=17;SR=14;ALG=PROD;AF=3.419e-05;NSAMP=1;MSQ=443.03;AC=1;AN=29246;NFAM=1
chr6	9203517	594947	N	<INV>	110.88	LOW	SVTYPE=INV;POS=9203517;SVLEN=142;END=9203659;STRANDS=++:1,--:3;IMPRECISE;CIPOS=-616,9;CIEND=-62,9;CIPOS95=-188,2;CIEND95=-59,0;SU=4;PE=4;SR=0;ALG=PROD;AF=0.000171;NSAMP=5;MSQ=14.17;AC=5;AN=29246;NFAM=5
chr6	9210336	370296	N	<DEL>	138.85	PASS	SVTYPE=DEL;POS=9210336;SVLEN=-65;END=9210401;STRANDS=+-:5;CIPOS=-10,9;CIEND=-10,9;CIPOS95=0,0;CIEND95=0,0;SU=5;PE=0;SR=5;ALG=PROD;AF=6.839e-05;NSAMP=1;MSQ=138.74;AC=2;AN=29246;NFAM=1
chr6	9215590	53048_2	N	N[chr2:168867526[	201.23	LOW	SVTYPE=BND;POS=9215590;STRANDS=-+:4;IMPRECISE;CIPOS=-10,643;CIEND=-639,9;CIPOS95=-1,227;CIEND95=-219,1;MATEID=53048_1;EVENT=53048;SECONDARY;SU=4;PE=4;SR=0;ALG=PROD;AF=0.0002393;NSAMP=7;MSQ=14.97;AC=7;AN=29246;NFAM=7
chr6	9219041	370297_1	N	N[chr6:9220493[	3214.77	PASS	SVTYPE=BND;POS=9219041;STRANDS=+-:113;IMPRECISE;CIPOS=-10,246;CIEND=-295,11;CIPOS95=-9,9;CIEND95=-19,11;MATEID=370297_2;EVENT=370297;SU=113;PE=113;SR=0;ALG=PROD;AF=0.0003419;NSAMP=10;MSQ=218.99;RECLASSIFIED;AC=10;AN=29246;NFAM=10
chr6	9220493	370297_2	N	]chr6:9219041]N	3214.77	PASS	SVTYPE=BND;POS=9219041;STRANDS=+-:113;IMPRECISE;CIPOS=-295,11;CIEND=-10,246;CIPOS95=-19,11;CIEND95=-9,9;MATEID=370297_1;EVENT=370297;SECONDARY;SU=113;PE=113;SR=0;ALG=PROD;AF=0.0003419;NSAMP=10;MSQ=218.99;RECLASSIFIED;AC=10;AN=29246;NFAM=10
chr6	9227017	370298_1	N	N[chr6:9227398[	1076.95	LOW	SVTYPE=BND;POS=9227017;STRANDS=+-:16;CIPOS=-4,3;CIEND=-4,3;CIPOS95=0,0;CIEND95=0,0;MATEID=370298_2;EVENT=370298;SU=16;PE=8;SR=8;ALG=PROD;AF=0.0007522;NSAMP=22;MSQ=44.97;RECLASSIFIED;AC=22;AN=29246;NFAM=22
chr6	9227398	370298_2	N	]chr6:9227017]N	1076.95	LOW	SVTYPE=BND;POS=9227017;STRANDS=+-:16;CIPOS=-4,3;CIEND=-4,3;CIPOS95=0,0;CIEND95=0,0;MATEID=370298_1;EVENT=370298;SECONDARY;SU=16;PE=8;SR=8;ALG=PROD;AF=0.0007522;NSAMP=22;MSQ=44.97;RECLASSIFIED;AC=22;AN=29246;NFAM=22
chr6	9236962	53049_2	N	[chr2:125734556[N	263.61	LOW	SVTYPE=BND;POS=9236962;STRANDS=--:21;CIPOS=-10,9;CIEND=-10,9;CIPOS95=0,0;CIEND95=0,0;MATEID=53049_1;EVENT=53049;SECONDARY;SU=21;PE=0;SR=21;ALG=PROD;AF=0.0002052;NSAMP=6;MSQ=42.64;AC=6;AN=29246;NFAM=6
chr6	9249934	520117_1	N	]chr6:26914053]N	29286	LOW	SVTYPE=BND;POS=9249934;STRANDS=-+:9;CIPOS=-29,28;CIEND=-29,28;CIPOS95=0,0;CIEND95=0,0;MATEID=520117_2;EVENT=520117;SU=9;PE=0;SR=9;ALG=PROD;AF=0.04113;NSAMP=1202;MSQ=14.12;RECLASSIFIED;AC=1203;AN=29246;NFAM=1177
chr6	9273582	370300	N	<DEL>	3.85109e+06	PASS	SVTYPE=DEL;POS=9273582;SVLEN=-1134;END=9274716;STRANDS=+-:151768;CIPOS=0,0;CIEND=0,0;CIPOS95=0,0;CIEND95=0,0;SU=151768;PE=87654;SR=64114;ALG=PROD;AF=0.1596;NSAMP=4198;MSQ=572.67;MEDGQR=4.66;Q10GQR=4.33;AC=4669;AN=29246;NFAM=4003
chr6	9280241	100419_1	N	]chrX:95527884]N	14.33	LOW	SVTYPE=BND;POS=9280241;STRANDS=-+:4;CIPOS=-9,8;CIEND=-9,8;CIPOS95=0,0;CIEND95=0,0;MATEID=100419_2;EVENT=100419;SU=4;PE=0;SR=4;ALG=PROD;AF=3.419e-05;NSAMP=1;MSQ=9.36;AC=1;AN=29246;NFAM=1
chr6	9285747	92071_1	N	N]chr10:95599114]	174.14	LOW	SVTYPE=BND;POS=9285747;STRANDS=++:4;IMPRECISE;CIPOS=-10,318;CIEND=-10,464;CIPOS95=-2,106;CIEND95=-1,158;MATEID=92071_2;EVENT=92071;SU=4;PE=4;SR=0;ALG=PROD;AF=0.0003419;NSAMP=10;MSQ=14.22;AC=10;AN=29246;NFAM=10
chr6	9285775	93638_1	N	N[chr12:46016056[	43.81	LOW	SVTYPE=BND;POS=9285775;STRANDS=+-:4;IMPRECISE;CIPOS=-10,642;CIEND=-754,7;CIPOS95=-2,133;CIEND95=-181,0;MATEID=93638_2;EVENT=93638;SU=4;PE=4;SR=0;ALG=PROD;AF=3.419e-05;NSAMP=1;MSQ=4.64;AC=1;AN=29246;NFAM=1
chr6	9285787	100630_1	N	N[chrX:135386245[	119.96	LOW	SVTYPE=BND;POS=9285787;STRANDS=+-:4;IMPRECISE;CIPOS=-50,750;CIEND=-834,46;CIPOS95=-50,165;CIEND95=-209,46;MATEID=100630_2;EVENT=100630;SU=4;PE=4;SR=0;ALG=PROD;AF=0.0001368;NSAMP=4;MSQ=18;AC=4;AN=29246;NFAM=4
chr6	9285789	594948_1	N	[chr6:111422565[N	8592.99	LOW	SVTYPE=BND;POS=9285789;STRANDS=--:4;IMPRECISE;CIPOS=-10,9;CIEND=-9,8;CIPOS95=-3,3;CIEND95=-3,1;MATEID=594948_2;EVENT=594948;SU=4;PE=3;SR=1;ALG=PROD;AF=0.008582;NSAMP=250;MSQ=18.93;AC=251;AN=29246;NFAM=249
chr6	9285794	13088_2	N	[chr1:102045495[N	46333.6	LOW	SVTYPE=BND;POS=9285794;STRANDS=--:58;CIPOS=-9,8;CIEND=-9,8;CIPOS95=0,0;CIEND95=0,0;MATEID=13088_1;EVENT=13088;SECONDARY;SU=58;PE=0;SR=58;ALG=PROD;AF=0.04021;NSAMP=1140;MSQ=22.36;AC=1176;AN=29246;NFAM=1107
chr6	9285798	92683_1	N	[chr10:95598987[N	497.36	LOW	SVTYPE=BND;POS=9285798;STRANDS=--:14;IMPRECISE;CIPOS=-348,29;CIEND=-516,27;CIPOS95=-36,29;CIEND95=-115,27;MATEID=92683_2;EVENT=92683;SU=14;PE=14;SR=0;ALG=PROD;AF=0.0007864;NSAMP=23;MSQ=15.96;AC=23;AN=29246;NFAM=23
chr6	9285799	94589_1	N	N]chr14:29826875]	284.54	LOW	SVTYPE=BND;POS=9285799;STRANDS=++:13;IMPRECISE;CIPOS=-50,583;CIEND=-47,698;CIPOS95=-50,151;CIEND95=-47,200;MATEID=94589_2;EVENT=94589;SU=13;PE=13;SR=0;ALG=SUM;AF=0.0003077;NSAMP=9;MSQ=25.18;AC=9;AN=29246;NFAM=9
chr6	9285800	53051_2	N	]chr2:94646821]N	17564.3	LOW	SVTYPE=BND;POS=9285800;STRANDS=+-:328;IMPRECISE;CIPOS=-174,10;CIEND=-10,297;CIPOS95=-3,3;CIEND95=-10,13;MATEID=53051_1;EVENT=53051;SECONDARY;SU=328;PE=328;SR=0;ALG=PROD;AF=0.01381;NSAMP=404;MSQ=28.55;AC=404;AN=29246;NFAM=400
chr6	9285813	594949_1	N	N]chr6:111422700]	2723.23	LOW	SVTYPE=BND;POS=9285813;STRANDS=++:30;IMPRECISE;CIPOS=-50,550;CIEND=-201,724;CIPOS95=-50,92;CIEND95=-200,200;MATEID=594949_2;EVENT=594949;SU=30;PE=30;SR=0;ALG=SUM;AF=0.001812;NSAMP=53;MSQ=19.76;AC=53;AN=29242;NFAM=53
chr6	9285822	93186_1	N	]chr11:62951913]N	1663.74	LOW	SVTYPE=BND;POS=9285822;STRANDS=-+:5;IMPRECISE;CIPOS=-415,9;CIEND=-7,518;CIPOS95=-92,2;CIEND95=0,112;MATEID=93186_2;EVENT=93186;SU=5;PE=5;SR=0;ALG=PROD;AF=0.00212;NSAMP=62;MSQ=14.67;AC=62;AN=29246;NFAM=62
chr6	9285824	53050_2	N	N[chr2:94646649[	30139.7	LOW	SVTYPE=BND;POS=9285824;STRANDS=-+:653;IMPRECISE;CIPOS=-287,646;CIEND=-793,78;CIPOS95=-100,100;CIEND95=-159,78;MATEID=53050_1;EVENT=53050;SECONDARY;SU=653;PE=653;SR=0;ALG=SUM;AF=0.02223;NSAMP=650;MSQ=29.68;AC=650;AN=29246;NFAM=644
chr6	9285834	93622_1	N	N]chr12:40773731]	169.58	LOW	SVTYPE=BND;POS=9285834;STRANDS=++:4;IMPRECISE;CIPOS=-30,494;CIEND=-28,715;CIPOS95=-30,125;CIEND95=-28,170;MATEID=93622_2;EVENT=93622;SU=4;PE=4;SR=0;ALG=PROD;AF=0.0002394;NSAMP=7;MSQ=18.07;AC=7;AN=29244;NFAM=7
chr6	9285848	370302_1	N	N[chr6:9509076[	218512	LOW	SVTYPE=BND;POS=9285848;STRANDS=+-:12;CIPOS=-29,28;CIEND=-29,28;CIPOS95=0,0;CIEND95=0,0;MATEID=370302_2;EVENT=370302;SU=12;PE=0;SR=12;ALG=PROD;AF=0.1411;NSAMP=4125;MSQ=33.34;RECLASSIFIED;AC=4126;AN=29238;NFAM=3926
chr6	9285911	94588_1	N	[chr14:29826747[N	132.21	LOW	SVTYPE=BND;POS=9285911;STRANDS=--:5;IMPRECISE;CIPOS=-419,9;CIEND=-671,9;CIPOS95=-94,2;CIEND95=-206,0;MATEID=94588_2;EVENT=94588;SU=5;PE=5;SR=0;ALG=PROD;AF=0.0002393;NSAMP=7;MSQ=13.03;AC=7;AN=29246;NFAM=7
chr6	9289831	370303	N	<DEL>	911.34	PASS	SVTYPE=DEL;POS=9289831;SVLEN=-71;END=9289902;STRANDS=+-:24;CIPOS=-9,8;CIEND=-9,8;CIPOS95=0,0;CIEND95=0,0;SU=24;PE=1;SR=23;ALG=PROD;AF=0.0001026;NSAMP=3;MSQ=156.84;AC=3;AN=29246;NFAM=3
chr6	9290852	594938_2	N	N]chr6:9024358]	47665.2	LOW	SVTYPE=BND;POS=9290852;STRANDS=++:4792;IMPRECISE;CIPOS=-7,38;CIEND=-9,104;CIPOS95=0,0;CIEND95=-2,2;MATEID=594938_1;EVENT=594938;SECONDARY;SU=4792;PE=4792;SR=0;ALG=PROD;AF=0.02137;NSAMP=625;MSQ=47.25;AC=625;AN=29246;NFAM=616
chr6	9303912	94935_1	N	]chr14:92661759]N	3803.8	LOW	SVTYPE=BND;POS=9303912;STRANDS=-+:34;CIPOS=-9,8;CIEND=-9,8;CIPOS95=0,0;CIEND95=0,0;MATEID=94935_2;EVENT=94935;SU=34;PE=0;SR=34;ALG=PROD;AF=0.004035;NSAMP=118;MSQ=21.42;AC=118;AN=29246;NFAM=117
chr6	9336467	95438_1	N	N[chr16:140934[	139.81	LOW	SVTYPE=BND;POS=9336467;STRANDS=+-:27;IMPRECISE;CIPOS=-43,565;CIEND=-674,51;CIPOS95=-43,149;CIEND95=-164,51;MATEID=95438_2;EVENT=95438;SU=27;PE=27;SR=0;ALG=SUM;AF=0.0001368;NSAMP=4;MSQ=33.43;AC=4;AN=29246;NFAM=4
chr6	9336611	95439_1	N	]chr16:141131]N	99.41	LOW	SVTYPE=BND;POS=9336611;STRANDS=-+:16;IMPRECISE;CIPOS=-290,29;CIEND=-30,497;CIPOS95=-33,29;CIEND95=-30,106;MATEID=95439_2;EVENT=95439;SU=16;PE=16;SR=0;ALG=PROD;AF=0.000171;NSAMP=5;MSQ=19.23;AC=5;AN=29246;NFAM=5
chr6	9344185	92359_1	N	]chr10:59681739]N	37936.3	LOW	SVTYPE=BND;POS=9344185;STRANDS=-+:101;IMPRECISE;CIPOS=-295,15;CIEND=-24,361;CIPOS95=-9,9;CIEND95=-13,13;MATEID=92359_2;EVENT=92359;SU=101;PE=101;SR=0;ALG=PROD;AF=0.0172;NSAMP=503;MSQ=44.55;AC=503;AN=29246;NFAM=494
chr6	9344185	99063_1	N	[chr8:89600818[N	63752.1	LOW	SVTYPE=BND;POS=9344185;STRANDS=--:118;CIPOS=-5,5;CIEND=-5,4;CIPOS95=0,0;CIEND95=0,0;MATEID=99063_2;EVENT=99063;SU=118;PE=7;SR=111;ALG=PROD;AF=0.02804;NSAMP=820;MSQ=43.9;AC=820;AN=29246;NFAM=801
chr6	9344215	92358_1	N	N[chr10:59681397[	10272.1	LOW	SVTYPE=BND;POS=9344215;STRANDS=+-:66;IMPRECISE;CIPOS=-10,292;CIEND=-300,14;CIPOS95=-10,24;CIEND95=-15,14;MATEID=92358_2;EVENT=92358;SU=66;PE=66;SR=0;ALG=PROD;AF=0.007488;NSAMP=219;MSQ=29.08;AC=219;AN=29246;NFAM=218
chr6	9344216	53052_2	N	N[chr2:143763715[	178018	LOW	SVTYPE=BND;POS=9344216;STRANDS=-+:2172;CIPOS=0,0;CIEND=0,0;CIPOS95=0,0;CIEND95=0,0;MATEID=53052_1;EVENT=53052;SECONDARY;SU=2172;PE=41;SR=2131;ALG=PROD;AF=0.05864;NSAMP=1713;MSQ=61.32;AC=1715;AN=29246;NFAM=1658
chr6	9344216	53053_2	N	N[chr2:116315395[	156057	LOW	SVTYPE=BND;POS=9344216;STRANDS=-+:5;CIPOS=-49,47;CIEND=-49,46;CIPOS95=0,0;CIEND95=0,0;MATEID=53053_1;EVENT=53053;SECONDARY;SU=5;PE=1;SR=4;ALG=PROD;AF=0.06579;NSAMP=1887;MSQ=49.79;AC=1924;AN=29246;NFAM=1827
chr6	9356455	13089_2	N	N[chr1:95271664[	12.91	LOW	SVTYPE=BND;POS=9356455;STRANDS=-+:4;IMPRECISE;CIPOS=-10,8;CIEND=-10,9;CIPOS95=-1,1;CIEND95=-1,1;MATEID=13089_1;EVENT=13089;SECONDARY;SU=4;PE=1;SR=3;ALG=PROD;AF=3.419e-05;NSAMP=1;MSQ=4.68;AC=1;AN=29246;NFAM=1
chr6	9359308	370305_1	N	N[chr6:9360155[	6069.56	PASS	SVTYPE=BND;POS=9359308;STRANDS=+-:249;CIPOS=-23,22;CIEND=-25,22;CIPOS95=0,0;CIEND95=0,0;MATEID=370305_2;EVENT=370305;SU=249;PE=146;SR=103;ALG=PROD;AF=6.839e-05;NSAMP=2;MSQ=924.82;RECLASSIFIED;AC=2;AN=29246;NFAM=2
chr6	9360155	370305_2	N	]chr6:9359308]N	6069.56	PASS	SVTYPE=BND;POS=9359308;STRANDS=+-:249;CIPOS=-25,22;CIEND=-23,22;CIPOS95=0,0;CIEND95=0,0;MATEID=370305_1;EVENT=370305;SECONDARY;SU=249;PE=146;SR=103;ALG=PROD;AF=6.839e-05;NSAMP=2;MSQ=924.82;RECLASSIFIED;AC=2;AN=29246;NFAM=2
chr6	9370472	370307	N	<DEL>	506.22	PASS	SVTYPE=DEL;POS=9370472;SVLEN=-3101;END=9373573;STRANDS=+-:26;CIPOS=-26,26;CIEND=-27,24;CIPOS95=0,0;CIEND95=0,0;SU=26;PE=17;SR=9;ALG=PROD;AF=3.419e-05;NSAMP=1;MSQ=251.48;AC=1;AN=29246;NFAM=1
chr6	9378099	68258_2	N	]chr3:189728995]N	1270.23	LOW	SVTYPE=BND;POS=9378099;STRANDS=+-:174;CIPOS=-4,2;CIEND=-3,4;CIPOS95=0,0;CIEND95=0,0;MATEID=68258_1;EVENT=68258;SECONDARY;SU=174;PE=88;SR=86;ALG=PROD;AF=0.0003077;NSAMP=9;MSQ=105.53;AC=9;AN=29246;NFAM=9
chr6	9378106	68259_2	N	N[chr3:189728622[	826.8	LOW	SVTYPE=BND;POS=9378106;STRANDS=-+:70;IMPRECISE;CIPOS=-7,312;CIEND=-309,10;CIPOS95=-7,29;CIEND95=-16,10;MATEID=68259_1;EVENT=68259;SECONDARY;SU=70;PE=70;SR=0;ALG=PROD;AF=0.0002735;NSAMP=8;MSQ=102.34;AC=8;AN=29246;NFAM=8
chr6	9417762	370308	N	<DEL>	1749.06	PASS	SVTYPE=DEL;POS=9417762;SVLEN=-210;END=9417972;STRANDS=+-:61;CIPOS=-10,5;CIEND=-9,9;CIPOS95=0,0;CIEND95=0,0;SU=61;PE=1;SR=60;ALG=PROD;AF=0.000171;NSAMP=5;MSQ=294.83;AC=5;AN=29246;NFAM=5
chr6	9433911	594868_2	N	N]chr6:6312431]	700520	LOW	SVTYPE=BND;POS=9433911;STRANDS=++:1627;IMPRECISE;CIPOS=-77,1007;CIEND=-155,793;CIPOS95=-77,152;CIEND95=-115,115;MATEID=594868_1;EVENT=594868;SECONDARY;SU=1627;PE=1569;SR=58;ALG=SUM;AF=0.2297;NSAMP=6719;MSQ=70.93;AC=6719;AN=29246;NFAM=6453
chr6	9443530	370311	N	<DEL>	245.72	PASS	SVTYPE=DEL;POS=9443530;SVLEN=-3249;END=9446779;STRANDS=+-:9;IMPRECISE;CIPOS=-6,9;CIEND=-10,9;CIPOS95=-1,1;CIEND95=-1,0;SU=9;PE=6;SR=3;ALG=PROD;AF=3.419e-05;NSAMP=1;MSQ=245.72;AC=1;AN=29246;NFAM=1
chr6	9445913	520118_1	N	]chr6:9884401]N	68.95	LOW	SVTYPE=BND;POS=9445913;STRANDS=-+:5;IMPRECISE;CIPOS=-423,9;CIEND=-10,496;CIPOS95=-145,2;CIEND95=-1,141;MATEID=520118_2;EVENT=520118;SU=5;PE=5;SR=0;ALG=PROD;AF=3.419e-05;NSAMP=1;MSQ=68.95;RECLASSIFIED;AC=1;AN=29246;NFAM=1
chr6	9446117	520119_1	N	]chr6:45178287]N	3.91	LOW	SVTYPE=BND;POS=9446117;STRANDS=-+:4;IMPRECISE;CIPOS=-320,9;CIEND=-10,347;CIPOS95=-109,2;CIEND95=-2,118;MATEID=520119_2;EVENT=520119;SU=4;PE=4;SR=0;ALG=PROD;AF=3.419e-05;NSAMP=1;MSQ=3.56;RECLASSIFIED;AC=1;AN=29246;NFAM=1
chr6	9460159	370313	N	<DEL:ME:SINE|Alu|AluYb8>	1.93842e+07	PASS	SVTYPE=MEI;POS=9460159;SVLEN=-322;END=9460481;STRANDS=+-:403417;CIPOS=0,0;CIEND=0,0;CIPOS95=0,0;CIEND95=0,0;SU=403417;PE=59454;SR=343963;AF=0.6466;NSAMP=12821;MSQ=880.74;MEDGQR=4.09;Q10GQR=0.92;AC=18906;AN=29240;NFAM=11847
chr6	9469407	370314	N	<DEL>	413.77	PASS	SVTYPE=DEL;POS=9469407;SVLEN=-7399;END=9476806;STRANDS=+-:19;CIPOS=-4,3;CIEND=-4,1;CIPOS95=0,0;CIEND95=0,0;SU=19;PE=10;SR=9;ALG=PROD;AF=3.419e-05;NSAMP=1;MSQ=410.54;AC=1;AN=29246;NFAM=1
chr6	9477856	370315	N	<DEL>	146.72	PASS	SVTYPE=DEL;POS=9477856;SVLEN=-678;END=9478534;STRANDS=+-:9;CIPOS=-9,8;CIEND=-10,9;CIPOS95=0,0;CIEND95=0,0;SU=9;PE=5;SR=4;ALG=PROD;AF=3.419e-05;NSAMP=1;MSQ=146.72;AC=1;AN=29246;NFAM=1
chr6	9479856	520120	N	<DUP>	222.13	PASS	SVTYPE=DUP;POS=9479856;SVLEN=508;END=9480364;STRANDS=-+:8;IMPRECISE;CIPOS=-400,9;CIEND=-10,258;CIPOS95=-83,2;CIEND95=-2,58;SU=8;PE=8;SR=0;ALG=PROD;AF=0.0002052;NSAMP=6;MSQ=13.25;AC=6;AN=29246;NFAM=6
chr6	9489569	594950_1	N	N]chr6:9490733]	20.76	LOW	SVTYPE=BND;POS=9489569;STRANDS=++:6;IMPRECISE;CIPOS=-10,304;CIEND=-10,317;CIPOS95=-2,69;CIEND95=-2,60;MATEID=594950_2;EVENT=594950;SU=6;PE=6;SR=0;ALG=PROD;AF=3.419e-05;NSAMP=1;MSQ=20.76;AC=1;AN=29246;NFAM=1
chr6	9490733	594950_2	N	N]chr6:9489569]	20.76	LOW	SVTYPE=BND;POS=9490733;STRANDS=++:6;IMPRECISE;CIPOS=-10,317;CIEND=-10,304;CIPOS95=-2,60;CIEND95=-2,69;MATEID=594950_1;EVENT=594950;SECONDARY;SU=6;PE=6;SR=0;ALG=PROD;AF=3.419e-05;NSAMP=1;MSQ=20.76;AC=1;AN=29246;NFAM=1
chr6	9494456	370316	N	<DEL:ME:SINE|Alu|AluYa5>	161903	PASS	SVTYPE=MEI;POS=9494456;SVLEN=-309;END=9494765;STRANDS=+-:4615;CIPOS=0,0;CIEND=0,0;CIPOS95=0,0;CIEND95=0,0;SU=4615;PE=744;SR=3871;ALG=PROD;AF=0.01255;NSAMP=359;MSQ=354.33;AC=367;AN=29246;NFAM=351
chr6	9509076	370302_2	N	]chr6:9285848]N	218512	LOW	SVTYPE=BND;POS=9285848;STRANDS=+-:12;CIPOS=-29,28;CIEND=-29,28;CIPOS95=0,0;CIEND95=0,0;MATEID=370302_1;EVENT=370302;SECONDARY;SU=12;PE=0;SR=12;ALG=PROD;AF=0.1411;NSAMP=4125;MSQ=33.34;RECLASSIFIED;AC=4126;AN=29238;NFAM=3926
chr6	9509077	92462_1	N	]chr10:94934672]N	6140.84	LOW	SVTYPE=BND;POS=9509077;STRANDS=-+:8;CIPOS=-29,28;CIEND=-29,28;CIPOS95=0,0;CIEND95=0,0;MATEID=92462_2;EVENT=92462;SU=8;PE=0;SR=8;ALG=PROD;AF=0.008446;NSAMP=247;MSQ=17.14;AC=247;AN=29246;NFAM=246
chr6	9509077	93136_1	N	]chr11:42610954]N	10655.3	LOW	SVTYPE=BND;POS=9509077;STRANDS=-+:56;CIPOS=-10,9;CIEND=-9,9;CIPOS95=0,0;CIEND95=0,0;MATEID=93136_2;EVENT=93136;SU=56;PE=37;SR=19;ALG=PROD;AF=0.01074;NSAMP=314;MSQ=19.95;AC=314;AN=29246;NFAM=310
chr6	9509077	95301_1	N	[chr15:60597552[N	15635.8	LOW	SVTYPE=BND;POS=9509077;STRANDS=--:73;CIPOS=-8,8;CIEND=-8,8;CIPOS95=0,0;CIEND95=0,0;MATEID=95301_2;EVENT=95301;SU=73;PE=0;SR=73;ALG=PROD;AF=0.01528;NSAMP=447;MSQ=19.25;AC=447;AN=29246;NFAM=442
chr6	9509077	98048_1	N	]chr7:32625276]N	52422	LOW	SVTYPE=BND;POS=9509077;STRANDS=-+:104;CIPOS=-5,4;CIEND=-5,4;CIPOS95=0,0;CIEND95=0,0;MATEID=98048_2;EVENT=98048;SU=104;PE=0;SR=104;ALG=PROD;AF=0.03559;NSAMP=1041;MSQ=26.71;AC=1041;AN=29246;NFAM=1006
chr6	9509077	99236_1	N	[chr8:120918373[N	39466.4	LOW	SVTYPE=BND;POS=9509077;STRANDS=--:15;IMPRECISE;CIPOS=-30,29;CIEND=-30,24;CIPOS95=-1,1;CIEND95=-1,1;MATEID=99236_2;EVENT=99236;SU=15;PE=12;SR=3;ALG=PROD;AF=0.04086;NSAMP=1192;MSQ=18.15;AC=1195;AN=29246;NFAM=1158
chr6	9509102	92812_1	N	N[chr11:42610884[	475.17	LOW	SVTYPE=BND;POS=9509102;STRANDS=+-:18;CIPOS=-30,29;CIEND=-25,22;CIPOS95=0,0;CIEND95=0,0;MATEID=92812_2;EVENT=92812;SU=18;PE=6;SR=12;ALG=PROD;AF=0.0005129;NSAMP=15;MSQ=19.64;AC=15;AN=29246;NFAM=15
chr6	9509102	99237_1	N	N]chr8:120918462]	1078.52	LOW	SVTYPE=BND;POS=9509102;STRANDS=++:4;CIPOS=-29,28;CIEND=-29,28;CIPOS95=0,0;CIEND95=0,0;MATEID=99237_2;EVENT=99237;SU=4;PE=0;SR=4;ALG=PROD;AF=0.001573;NSAMP=45;MSQ=15.58;AC=46;AN=29246;NFAM=45
chr6	9509111	68260_2	N	N]chr3:109481617]	4176.27	LOW	SVTYPE=BND;POS=9509111;STRANDS=++:8;CIPOS=-29,28;CIEND=-29,28;CIPOS95=0,0;CIEND95=0,0;MATEID=68260_1;EVENT=68260;SECONDARY;SU=8;PE=0;SR=8;ALG=PROD;AF=0.005368;NSAMP=157;MSQ=17.37;AC=157;AN=29246;NFAM=157
chr6	9509111	79031_2	N	N[chr4:180206892[	56584.3	LOW	SVTYPE=BND;POS=9509111;STRANDS=-+:8;CIPOS=-29,28;CIEND=-29,28;CIPOS95=0,0;CIEND95=0,0;MATEID=79031_1;EVENT=79031;SECONDARY;SU=8;PE=0;SR=8;ALG=PROD;AF=0.05594;NSAMP=1633;MSQ=20.74;AC=1635;AN=29228;NFAM=1586
chr6	9513806	92072_1	N	N]chr10:104528499]	470.53	PASS	SVTYPE=BND;POS=9513806;STRANDS=++:21;IMPRECISE;CIPOS=-10,368;CIEND=-8,269;CIPOS95=-3,31;CIEND95=-1,71;MATEID=92072_2;EVENT=92072;SU=21;PE=21;SR=0;ALG=PROD;AF=3.419e-05;NSAMP=1;MSQ=470.53;AC=1;AN=29246;NFAM=1
chr6	9514611	53054_2	N	N[chr2:192311598[	368.7	LOW	SVTYPE=BND;POS=9514611;STRANDS=-+:4;CIPOS=-9,8;CIEND=-9,8;CIPOS95=0,0;CIEND95=0,0;MATEID=53054_1;EVENT=53054;SECONDARY;SU=4;PE=0;SR=4;ALG=PROD;AF=0.0005471;NSAMP=15;MSQ=15.88;AC=16;AN=29246;NFAM=15
chr6	9517294	370318_1	N	N[chr6:9517505[	5159.25	PASS	SVTYPE=BND;POS=9517294;STRANDS=+-:187;CIPOS=-2,2;CIEND=-2,3;CIPOS95=0,0;CIEND95=0,0;MATEID=370318_2;EVENT=370318;SU=187;PE=1;SR=186;ALG=PROD;AF=0.0004787;NSAMP=14;MSQ=287.81;RECLASSIFIED;AC=14;AN=29246;NFAM=14
chr6	9517505	370318_2	N	]chr6:9517294]N	5159.25	PASS	SVTYPE=BND;POS=9517294;STRANDS=+-:187;CIPOS=-2,3;CIEND=-2,2;CIPOS95=0,0;CIEND95=0,0;MATEID=370318_1;EVENT=370318;SECONDARY;SU=187;PE=1;SR=186;ALG=PROD;AF=0.0004787;NSAMP=14;MSQ=287.81;RECLASSIFIED;AC=14;AN=29246;NFAM=14
chr6	9528467	370320_1	N	N[chr6:9528534[	431.77	LOW	SVTYPE=BND;POS=9528467;STRANDS=+-:17;CIPOS=-30,22;CIEND=-25,24;CIPOS95=0,0;CIEND95=0,0;MATEID=370320_2;EVENT=370320;SU=17;PE=0;SR=17;ALG=PROD;AF=6.839e-05;NSAMP=2;MSQ=215.82;RECLASSIFIED;AC=2;AN=29246;NFAM=1
chr6	9528534	370320_2	N	]chr6:9528467]N	431.77	LOW	SVTYPE=BND;POS=9528467;STRANDS=+-:17;CIPOS=-25,24;CIEND=-30,22;CIPOS95=0,0;CIEND95=0,0;MATEID=370320_1;EVENT=370320;SECONDARY;SU=17;PE=0;SR=17;ALG=PROD;AF=6.839e-05;NSAMP=2;MSQ=215.82;RECLASSIFIED;AC=2;AN=29246;NFAM=1
chr6	9549632	100808_1	N	]chrY:15415567]N	189.79	LOW	SVTYPE=BND;POS=9549632;STRANDS=-+:4;IMPRECISE;CIPOS=-20,28;CIEND=-29,28;CIPOS95=-1,1;CIEND95=0,0;MATEID=100808_2;EVENT=100808;SU=4;PE=0;SR=4;ALG=PROD;AF=0.0002735;NSAMP=8;MSQ=16.94;AC=8;AN=29246;NFAM=8
chr6	9549766	370321_1	N	N[chr6:9549906[	3685.95	LOW	SVTYPE=BND;POS=9549766;STRANDS=+-:104;CIPOS=-5,4;CIEND=-5,4;CIPOS95=0,0;CIEND95=0,0;MATEID=370321_2;EVENT=370321;SU=104;PE=0;SR=104;ALG=PROD;AF=0.0007864;NSAMP=23;MSQ=146.45;RECLASSIFIED;AC=23;AN=29246;NFAM=23
chr6	9549906	370321_2	N	]chr6:9549766]N	3685.95	LOW	SVTYPE=BND;POS=9549766;STRANDS=+-:104;CIPOS=-5,4;CIEND=-5,4;CIPOS95=0,0;CIEND95=0,0;MATEID=370321_1;EVENT=370321;SECONDARY;SU=104;PE=0;SR=104;ALG=PROD;AF=0.0007864;NSAMP=23;MSQ=146.45;RECLASSIFIED;AC=23;AN=29246;NFAM=23
chr6	9569207	99949_1	N	N[chrX:4442854[	912.22	LOW	SVTYPE=BND;POS=9569207;STRANDS=+-:5;IMPRECISE;CIPOS=-10,9;CIEND=-10,9;CIPOS95=-3,3;CIEND95=-3,1;MATEID=99949_2;EVENT=99949;SU=5;PE=4;SR=1;ALG=PROD;AF=0.0009916;NSAMP=29;MSQ=14.02;AC=29;AN=29246;NFAM=29
chr6	9569297	97446_1	N	[chr20:57192248[N	15152.6	LOW	SVTYPE=BND;POS=9569297;STRANDS=--:258;CIPOS=-3,3;CIEND=-3,3;CIPOS95=0,0;CIEND95=0,0;MATEID=97446_2;EVENT=97446;SU=258;PE=0;SR=258;ALG=PROD;AF=0.01402;NSAMP=410;MSQ=19.64;AC=410;AN=29246;NFAM=403
chr6	9569297	99494_1	N	N[chr9:28848140[	628.06	LOW	SVTYPE=BND;POS=9569297;STRANDS=+-:4;IMPRECISE;CIPOS=-10,634;CIEND=-590,9;CIPOS95=-1,214;CIEND95=-189,1;MATEID=99494_2;EVENT=99494;SU=4;PE=4;SR=0;ALG=PROD;AF=0.0005814;NSAMP=17;MSQ=15.48;AC=17;AN=29240;NFAM=17
chr6	9569354	99950_1	N	]chrX:4442981]N	2021.96	LOW	SVTYPE=BND;POS=9569354;STRANDS=-+:4;IMPRECISE;CIPOS=-589,9;CIEND=-8,661;CIPOS95=-187,1;CIEND95=0,238;MATEID=99950_2;EVENT=99950;SU=4;PE=4;SR=0;ALG=PROD;AF=0.002838;NSAMP=83;MSQ=15.91;AC=83;AN=29246;NFAM=83
chr6	9576845	370323	N	<DEL>	1031.24	PASS	SVTYPE=DEL;POS=9576845;SVLEN=-968;END=9577813;STRANDS=+-:43;CIPOS=-10,9;CIEND=-10,7;CIPOS95=0,0;CIEND95=0,0;SU=43;PE=25;SR=18;ALG=PROD;AF=3.419e-05;NSAMP=1;MSQ=1031.24;AC=1;AN=29246;NFAM=1
chr6	9578575	13090_2	N	N]chr1:155578841]	2855.83	LOW	SVTYPE=BND;POS=9578575;STRANDS=++:545;CIPOS=-4,4;CIEND=-2,4;CIPOS95=0,0;CIEND95=0,0;MATEID=13090_1;EVENT=13090;SECONDARY;SU=545;PE=363;SR=182;ALG=PROD;AF=0.002872;NSAMP=84;MSQ=29.51;AC=84;AN=29246;NFAM=84
chr6	9578586	99670_1	N	N]chr9:88238666]	73.08	LOW	SVTYPE=BND;POS=9578586;STRANDS=++:5;CIPOS=-10,9;CIEND=-10,9;CIPOS95=0,0;CIEND95=0,0;MATEID=99670_2;EVENT=99670;SU=5;PE=0;SR=5;ALG=PROD;AF=6.839e-05;NSAMP=2;MSQ=35.79;AC=2;AN=29246;NFAM=2
chr6	9585024	370324	N	<DEL>	245.59	PASS	SVTYPE=DEL;POS=9585024;SVLEN=-2552;END=9587576;STRANDS=+-:15;IMPRECISE;CIPOS=-10,266;CIEND=-157,9;CIPOS95=-3,33;CIEND95=-46,1;SU=15;PE=15;SR=0;ALG=PROD;AF=3.419e-05;NSAMP=1;MSQ=245.59;AC=1;AN=29246;NFAM=1
chr6	9608582	370325	N	<DEL>	985.96	PASS	SVTYPE=DEL;POS=9608582;SVLEN=-1669;END=9610251;STRANDS=+-:38;CIPOS=-23,23;CIEND=-27,22;CIPOS95=0,0;CIEND95=0,0;SU=38;PE=25;SR=13;ALG=PROD;AF=6.839e-05;NSAMP=2;MSQ=492.98;AC=2;AN=29246;NFAM=2
chr6	9617175	370327_1	N	N[chr6:9617251[	273.19	PASS	SVTYPE=BND;POS=9617175;STRANDS=+-:9;CIPOS=-4,3;CIEND=-4,3;CIPOS95=0,0;CIEND95=0,0;MATEID=370327_2;EVENT=370327;SU=9;PE=0;SR=9;ALG=PROD;AF=3.419e-05;NSAMP=1;MSQ=272.71;RECLASSIFIED;AC=1;AN=29246;NFAM=1
chr6	9617251	370327_2	N	]chr6:9617175]N	273.19	PASS	SVTYPE=BND;POS=9617175;STRANDS=+-:9;CIPOS=-4,3;CIEND=-4,3;CIPOS95=0,0;CIEND95=0,0;MATEID=370327_1;EVENT=370327;SECONDARY;SU=9;PE=0;SR=9;ALG=PROD;AF=3.419e-05;NSAMP=1;MSQ=272.71;RECLASSIFIED;AC=1;AN=29246;NFAM=1
chr6	9617892	594951	N	<INV>	35.64	LOW	SVTYPE=INV;POS=9617892;SVLEN=194;END=9618086;STRANDS=++:1,--:3;IMPRECISE;CIPOS=-54,0;CIEND=0,47;CIPOS95=-44,0;CIEND95=0,37;SU=4;PE=4;SR=0;ALG=PROD;AF=6.839e-05;NSAMP=2;MSQ=16.62;AC=2;AN=29246;NFAM=2
chr6	9622307	594952_1	N	N]chr6:9799534]	107.19	LOW	SVTYPE=BND;POS=9622307;STRANDS=++:17;CIPOS=-4,4;CIEND=-5,4;CIPOS95=0,0;CIEND95=0,0;MATEID=594952_2;EVENT=594952;SU=17;PE=11;SR=6;ALG=PROD;AF=3.419e-05;NSAMP=1;MSQ=107.19;AC=1;AN=29246;NFAM=1
chr6	9636753	370328	N	<DEL>	851.33	PASS	SVTYPE=DEL;POS=9636753;SVLEN=-5315;END=9642068;STRANDS=+-:35;CIPOS=-3,2;CIEND=-4,1;CIPOS95=0,0;CIEND95=0,0;SU=35;PE=26;SR=9;ALG=PROD;AF=3.419e-05;NSAMP=1;MSQ=851.33;AC=1;AN=29246;NFAM=1
chr6	9640580	594953	N	<INV>	19.62	LOW	SVTYPE=INV;POS=9640580;SVLEN=886;END=9641466;STRANDS=++:1,--:3;IMPRECISE;CIPOS=-36,9;CIEND=-101,27;CIPOS95=-26,0;CIEND95=-84,18;SU=4;PE=4;SR=0;ALG=PROD;AF=3.419e-05;NSAMP=1;MSQ=6.83;AC=1;AN=29246;NFAM=1
chr6	9651282	594946_2	N	[chr6:9201996[N	443.04	PASS	SVTYPE=BND;POS=9651282;STRANDS=--:31;CIPOS=-10,9;CIEND=-10,9;CIPOS95=0,0;CIEND95=0,0;MATEID=594946_1;EVENT=594946;SECONDARY;SU=31;PE=17;SR=14;ALG=PROD;AF=3.419e-05;NSAMP=1;MSQ=443.03;AC=1;AN=29246;NFAM=1
chr6	9652971	520123_1	N	]chr6:32579364]N	4770.11	LOW	SVTYPE=BND;POS=9652971;STRANDS=-+:288;IMPRECISE;CIPOS=-816,61;CIEND=-232,661;CIPOS95=-162,61;CIEND95=-110,110;MATEID=520123_2;EVENT=520123;SU=288;PE=288;SR=0;ALG=SUM;AF=0.005129;NSAMP=150;MSQ=22.95;RECLASSIFIED;AC=150;AN=29246;NFAM=144
chr6	9659170	594954_1	N	N]chr6:9659331]	85.71	LOW	SVTYPE=BND;POS=9659170;STRANDS=++:5;IMPRECISE;CIPOS=-10,5;CIEND=-10,679;CIPOS95=-10,5;CIEND95=-1,129;MATEID=594954_2;EVENT=594954;SU=5;PE=5;SR=0;ALG=PROD;AF=0.0001026;NSAMP=3;MSQ=9.86;AC=3;AN=29244;NFAM=3
chr6	9659331	594954_2	N	N]chr6:9659170]	85.71	LOW	SVTYPE=BND;POS=9659331;STRANDS=++:5;IMPRECISE;CIPOS=-10,679;CIEND=-10,5;CIPOS95=-1,129;CIEND95=-10,5;MATEID=594954_1;EVENT=594954;SECONDARY;SU=5;PE=5;SR=0;ALG=PROD;AF=0.0001026;NSAMP=3;MSQ=9.86;AC=3;AN=29244;NFAM=3
chr6	9659504	370330	N	<DEL>	572.54	PASS	SVTYPE=DEL;POS=9659504;SVLEN=-38115;END=9697619;STRANDS=+-:17;IMPRECISE;CIPOS=-10,441;CIEND=-201,9;CIPOS95=-2,73;CIEND95=-47,0;SU=17;PE=17;SR=0;ALG=PROD;AF=3.419e-05;NSAMP=1;MSQ=572.54;AC=1;AN=29246;NFAM=1
chr6	9666300	370331	N	<DEL>	1261.87	PASS	SVTYPE=DEL;POS=9666300;SVLEN=-10275;END=9676575;STRANDS=+-:60;IMPRECISE;CIPOS=-33,296;CIEND=-274,36;CIPOS95=-15,15;CIEND95=-14,14;SU=60;PE=60;SR=0;ALG=PROD;AF=0.0001368;NSAMP=4;MSQ=215.04;AC=4;AN=29246;NFAM=4
chr6	9674771	88556_2	N	[chr5:40652349[N	165428	LOW	SVTYPE=BND;POS=9674771;STRANDS=--:2558,++:5;CIPOS=0,0;CIEND=0,0;CIPOS95=0,0;CIEND95=0,0;MATEID=88556_1;EVENT=88556;SECONDARY;SU=2563;PE=0;SR=2563;ALG=PROD;AF=0.06291;NSAMP=1840;MSQ=50.41;AC=1840;AN=29246;NFAM=1762
chr6	9691727	370333	N	<DEL>	710.37	PASS	SVTYPE=DEL;POS=9691727;SVLEN=-146240;END=9837967;STRANDS=+-:29;CIPOS=-3,2;CIEND=-3,1;CIPOS95=0,0;CIEND95=0,0;SU=29;PE=17;SR=12;ALG=PROD;AF=3.419e-05;NSAMP=1;MSQ=710.37;AC=1;AN=29246;NFAM=1
chr6	9704833	594956	N	<INV>	118.64	LOW	SVTYPE=INV;POS=9704833;SVLEN=145;END=9704978;STRANDS=++:2,--:2;IMPRECISE;CIPOS=-10,9;CIEND=-10,9;CIPOS95=-3,3;CIEND95=-3,3;SU=4;PE=3;SR=1;ALG=PROD;AF=0.0002052;NSAMP=6;MSQ=17.16;AC=6;AN=29246;NFAM=6
chr6	9704909	520124	N	<DUP>	198.61	PASS	SVTYPE=DUP;POS=9704909;SVLEN=59994;END=9764903;STRANDS=-+:20;CIPOS=-10,9;CIEND=-3,2;CIPOS95=0,0;CIEND95=0,0;SU=20;PE=9;SR=11;ALG=PROD;AF=3.419e-05;NSAMP=1;MSQ=195.54;AC=1;AN=29246;NFAM=1
chr6	9707104	520125_1	N	]chr6:9708706]N	535.22	LOW	SVTYPE=BND;POS=9707104;STRANDS=-+:57;CIPOS=-23,21;CIEND=-24,22;CIPOS95=0,0;CIEND95=0,0;MATEID=520125_2;EVENT=520125;SU=57;PE=31;SR=26;ALG=PROD;AF=3.419e-05;NSAMP=1;MSQ=157.57;RECLASSIFIED;AC=1;AN=29246;NFAM=1
chr6	9707105	370334_1	N	N[chr6:9708084[	1458.78	PASS	SVTYPE=BND;POS=9707105;STRANDS=+-:76;CIPOS=-23,22;CIEND=-24,22;CIPOS95=0,0;CIEND95=0,0;MATEID=370334_2;EVENT=370334;SU=76;PE=52;SR=24;ALG=PROD;AF=3.419e-05;NSAMP=1;MSQ=284.35;RECLASSIFIED;AC=1;AN=29246;NFAM=1
chr6	9708084	370334_2	N	]chr6:9707105]N	1458.78	PASS	SVTYPE=BND;POS=9707105;STRANDS=+-:76;CIPOS=-24,22;CIEND=-23,22;CIPOS95=0,0;CIEND95=0,0;MATEID=370334_1;EVENT=370334;SECONDARY;SU=76;PE=52;SR=24;ALG=PROD;AF=3.419e-05;NSAMP=1;MSQ=284.35;RECLASSIFIED;AC=1;AN=29246;NFAM=1
chr6	9708594	99428_1	N	[chr9:13215440[N	4604.39	LOW	SVTYPE=BND;POS=9708594;STRANDS=--:23;CIPOS=-9,8;CIEND=-9,8;CIPOS95=0,0;CIEND95=0,0;MATEID=99428_2;EVENT=99428;SU=23;PE=0;SR=23;ALG=PROD;AF=0.00318;NSAMP=93;MSQ=19.24;AC=93;AN=29246;NFAM=93
chr6	9708596	94248_1	N	]chr13:51716032]N	23985.1	LOW	SVTYPE=BND;POS=9708596;STRANDS=-+:913;CIPOS=0,0;CIEND=0,0;CIPOS95=0,0;CIEND95=0,0;MATEID=94248_2;EVENT=94248;SU=913;PE=0;SR=913;ALG=PROD;AF=0.01265;NSAMP=370;MSQ=33.23;AC=370;AN=29246;NFAM=368
chr6	9708706	520125_2	N	N[chr6:9707104[	535.22	LOW	SVTYPE=BND;POS=9707104;STRANDS=-+:57;CIPOS=-24,22;CIEND=-23,21;CIPOS95=0,0;CIEND95=0,0;MATEID=520125_1;EVENT=520125;SECONDARY;SU=57;PE=31;SR=26;ALG=PROD;AF=3.419e-05;NSAMP=1;MSQ=157.57;RECLASSIFIED;AC=1;AN=29246;NFAM=1
chr6	9714418	370335_1	N	N[chr6:9714471[	66190.3	LOW	SVTYPE=BND;POS=9714418;STRANDS=+-:442;CIPOS=-3,1;CIEND=-4,0;CIPOS95=0,0;CIEND95=0,0;MATEID=370335_2;EVENT=370335;SU=442;PE=2;SR=440;ALG=PROD;AF=0.03015;NSAMP=584;MSQ=52.07;RECLASSIFIED;AC=808;AN=26800;NFAM=572
chr6	9714471	370335_2	N	]chr6:9714418]N	66190.3	LOW	SVTYPE=BND;POS=9714418;STRANDS=+-:442;CIPOS=-4,0;CIEND=-3,1;CIPOS95=0,0;CIEND95=0,0;MATEID=370335_1;EVENT=370335;SECONDARY;SU=442;PE=2;SR=440;ALG=PROD;AF=0.03015;NSAMP=584;MSQ=52.07;RECLASSIFIED;AC=808;AN=26800;NFAM=572
chr6	9714608	370336_1	N	N[chr6:9714922[	2702.29	LOW	SVTYPE=BND;POS=9714608;STRANDS=+-:83;CIPOS=-5,2;CIEND=-5,3;CIPOS95=0,0;CIEND95=0,0;MATEID=370336_2;EVENT=370336;SU=83;PE=18;SR=65;ALG=PROD;AF=0.0004787;NSAMP=14;MSQ=192.27;RECLASSIFIED;AC=14;AN=29246;NFAM=13
chr6	9714922	370336_2	N	]chr6:9714608]N	2702.29	LOW	SVTYPE=BND;POS=9714608;STRANDS=+-:83;CIPOS=-5,3;CIEND=-5,2;CIPOS95=0,0;CIEND95=0,0;MATEID=370336_1;EVENT=370336;SECONDARY;SU=83;PE=18;SR=65;ALG=PROD;AF=0.0004787;NSAMP=14;MSQ=192.27;RECLASSIFIED;AC=14;AN=29246;NFAM=13
chr6	9720275	370337_1	N	N[chr6:9720350[	21129.2	LOW	SVTYPE=BND;POS=9720275;STRANDS=+-:841;CIPOS=0,0;CIEND=0,0;CIPOS95=0,0;CIEND95=0,0;MATEID=370337_2;EVENT=370337;SU=841;PE=7;SR=834;ALG=PROD;AF=0.003077;NSAMP=89;MSQ=216.11;RECLASSIFIED;AC=90;AN=29246;NFAM=87
chr6	9720350	370337_2	N	]chr6:9720275]N	21129.2	LOW	SVTYPE=BND;POS=9720275;STRANDS=+-:841;CIPOS=0,0;CIEND=0,0;CIPOS95=0,0;CIEND95=0,0;MATEID=370337_1;EVENT=370337;SECONDARY;SU=841;PE=7;SR=834;ALG=PROD;AF=0.003077;NSAMP=89;MSQ=216.11;RECLASSIFIED;AC=90;AN=29246;NFAM=87
chr6	9727086	370338_1	N	N[chr6:9727478[	16035.1	PASS	SVTYPE=BND;POS=9727086;STRANDS=+-:267;CIPOS=-3,2;CIEND=-3,2;CIPOS95=0,0;CIEND95=0,0;MATEID=370338_2;EVENT=370338;SU=267;PE=123;SR=144;ALG=PROD;AF=0.0007864;NSAMP=23;MSQ=330.4;RECLASSIFIED;AC=23;AN=29246;NFAM=22
chr6	9727478	370338_2	N	]chr6:9727086]N	16035.1	PASS	SVTYPE=BND;POS=9727086;STRANDS=+-:267;CIPOS=-3,2;CIEND=-3,2;CIPOS95=0,0;CIEND95=0,0;MATEID=370338_1;EVENT=370338;SECONDARY;SU=267;PE=123;SR=144;ALG=PROD;AF=0.0007864;NSAMP=23;MSQ=330.4;RECLASSIFIED;AC=23;AN=29246;NFAM=22
chr6	9735193	99013_1	N	N[chr8:79171695[	536.43	LOW	SVTYPE=BND;POS=9735193;STRANDS=+-:14;IMPRECISE;CIPOS=-30,26;CIEND=-28,27;CIPOS95=-2,2;CIEND95=-2,2;MATEID=99013_2;EVENT=99013;SU=14;PE=12;SR=2;ALG=PROD;AF=0.0004103;NSAMP=12;MSQ=31.51;AC=12;AN=29246;NFAM=12
chr6	9741336	370339	N	<DEL>	848.32	PASS	SVTYPE=DEL;POS=9741336;SVLEN=-6081;END=9747417;STRANDS=+-:33;CIPOS=-2,1;CIEND=-10,8;CIPOS95=0,0;CIEND95=0,0;SU=33;PE=20;SR=13;ALG=PROD;AF=3.419e-05;NSAMP=1;MSQ=848.32;AC=1;AN=29246;NFAM=1
chr6	9742307	370340	N	<DEL>	578.68	PASS	SVTYPE=DEL;POS=9742307;SVLEN=-8595;END=9750902;STRANDS=+-:23;CIPOS=-10,9;CIEND=-10,7;CIPOS95=0,0;CIEND95=0,0;SU=23;PE=13;SR=10;ALG=PROD;AF=3.419e-05;NSAMP=1;MSQ=578.68;AC=1;AN=29246;NFAM=1
chr6	9751178	370341_1	N	N[chr6:9751273[	254.77	PASS	SVTYPE=BND;POS=9751178;STRANDS=+-:12;CIPOS=-4,2;CIEND=-3,2;CIPOS95=0,0;CIEND95=0,0;MATEID=370341_2;EVENT=370341;SU=12;PE=1;SR=11;ALG=PROD;AF=3.419e-05;NSAMP=1;MSQ=254.74;RECLASSIFIED;AC=1;AN=29246;NFAM=1
chr6	9751273	370341_2	N	]chr6:9751178]N	254.77	PASS	SVTYPE=BND;POS=9751178;STRANDS=+-:12;CIPOS=-3,2;CIEND=-4,2;CIPOS95=0,0;CIEND95=0,0;MATEID=370341_1;EVENT=370341;SECONDARY;SU=12;PE=1;SR=11;ALG=PROD;AF=3.419e-05;NSAMP=1;MSQ=254.74;RECLASSIFIED;AC=1;AN=29246;NFAM=1
chr6	9761209	370342	N	<DEL>	1678.42	PASS	SVTYPE=DEL;POS=9761209;SVLEN=-2829;END=9764038;STRANDS=+-:73;CIPOS=-22,21;CIEND=-23,21;CIPOS95=0,0;CIEND95=0,0;SU=73;PE=41;SR=32;ALG=PROD;AF=6.839e-05;NSAMP=2;MSQ=696.94;AC=2;AN=29246;NFAM=2
chr6	9761894	370343	N	<DEL>	46506.6	PASS	SVTYPE=DEL;POS=9761894;SVLEN=-4002;END=9765896;STRANDS=+-:1993;CIPOS=-1,0;CIEND=-1,0;CIPOS95=0,0;CIEND95=0,0;SU=1993;PE=1176;SR=817;ALG=PROD;AF=0.003043;NSAMP=89;MSQ=464.92;AC=89;AN=29246;NFAM=87
chr6	9762531	370344_1	N	N[chr6:9762595[	416.14	LOW	SVTYPE=BND;POS=9762531;STRANDS=+-:5;CIPOS=-10,9;CIEND=-10,9;CIPOS95=0,0;CIEND95=0,0;MATEID=370344_2;EVENT=370344;SU=5;PE=0;SR=5;ALG=PROD;AF=0.0001368;NSAMP=4;MSQ=102.6;RECLASSIFIED;AC=4;AN=29246;NFAM=4
chr6	9762531	68261_2	N	N[chr3:2798367[	66396.8	LOW	SVTYPE=BND;POS=9762531;STRANDS=-+:2910;CIPOS=0,0;CIEND=0,0;CIPOS95=0,0;CIEND95=0,0;MATEID=68261_1;EVENT=68261;SECONDARY;SU=2910;PE=0;SR=2910;ALG=PROD;AF=0.03539;NSAMP=1035;MSQ=37.97;AC=1035;AN=29246;NFAM=1010
chr6	9762595	370344_2	N	]chr6:9762531]N	416.14	LOW	SVTYPE=BND;POS=9762531;STRANDS=+-:5;CIPOS=-10,9;CIEND=-10,9;CIPOS95=0,0;CIEND95=0,0;MATEID=370344_1;EVENT=370344;SECONDARY;SU=5;PE=0;SR=5;ALG=PROD;AF=0.0001368;NSAMP=4;MSQ=102.6;RECLASSIFIED;AC=4;AN=29246;NFAM=4
chr6	9789351	520126	N	<DUP>	40552	PASS	SVTYPE=DUP;POS=9789351;SVLEN=346;END=9789697;STRANDS=-+:2545;CIPOS=0,0;CIEND=0,1;CIPOS95=0,0;CIEND95=0,0;SU=2545;PE=959;SR=1586;ALG=PROD;AF=0.01296;NSAMP=369;MSQ=98.54;AC=379;AN=29246;NFAM=358
chr6	9795240	98564_1	N	]chr7:139865711]N	261.85	LOW	SVTYPE=BND;POS=9795240;STRANDS=-+:15;IMPRECISE;CIPOS=-331,49;CIEND=-48,483;CIPOS95=-26,26;CIEND95=-48,109;MATEID=98564_2;EVENT=98564;SU=15;PE=15;SR=0;ALG=PROD;AF=0.0002393;NSAMP=7;MSQ=22.45;AC=7;AN=29246;NFAM=7
chr6	9795291	53055_2	N	N[chr2:5505361[	5699.71	LOW	SVTYPE=BND;POS=9795291;STRANDS=-+:69;CIPOS=-8,8;CIEND=-8,8;CIPOS95=0,0;CIEND95=0,0;MATEID=53055_1;EVENT=53055;SECONDARY;SU=69;PE=0;SR=69;ALG=PROD;AF=0.006394;NSAMP=187;MSQ=26.27;AC=187;AN=29246;NFAM=186
chr6	9795293	98562_1	N	N[chr7:139865575[	243.93	LOW	SVTYPE=BND;POS=9795293;STRANDS=+-:9;IMPRECISE;CIPOS=-50,135;CIEND=-702,49;CIPOS95=-47,47;CIEND95=-111,49;MATEID=98562_2;EVENT=98562;SU=9;PE=9;SR=0;ALG=PROD;AF=0.0002735;NSAMP=8;MSQ=21.1;AC=8;AN=29246;NFAM=8
chr6	9795316	68262_2	N	]chr3:141479000]N	83.72	LOW	SVTYPE=BND;POS=9795316;STRANDS=+-:6;IMPRECISE;CIPOS=-502,9;CIEND=-6,533;CIPOS95=-88,2;CIEND95=0,130;MATEID=68262_1;EVENT=68262;SECONDARY;SU=6;PE=6;SR=0;ALG=PROD;AF=3.419e-05;NSAMP=1;MSQ=83.72;AC=1;AN=29246;NFAM=1
chr6	9799534	594952_2	N	N]chr6:9622307]	107.19	LOW	SVTYPE=BND;POS=9799534;STRANDS=++:17;CIPOS=-5,4;CIEND=-4,4;CIPOS95=0,0;CIEND95=0,0;MATEID=594952_1;EVENT=594952;SECONDARY;SU=17;PE=11;SR=6;ALG=PROD;AF=3.419e-05;NSAMP=1;MSQ=107.19;AC=1;AN=29246;NFAM=1
chr6	9803860	370345	N	<DEL>	68.75	PASS	SVTYPE=DEL;POS=9803860;SVLEN=-1028;END=9804888;STRANDS=+-:6;IMPRECISE;CIPOS=-10,516;CIEND=-415,9;CIPOS95=-1,105;CIEND95=-75,2;SU=6;PE=6;SR=0;ALG=PROD;AF=3.419e-05;NSAMP=1;MSQ=68.75;AC=1;AN=29246;NFAM=1
chr6	9804982	370346	N	<DEL>	363.5	PASS	SVTYPE=DEL;POS=9804982;SVLEN=-140246;END=9945228;STRANDS=+-:18;IMPRECISE;CIPOS=-10,219;CIEND=-94,9;CIPOS95=-3,39;CIEND95=-45,3;SU=18;PE=18;SR=0;ALG=PROD;AF=3.419e-05;NSAMP=1;MSQ=6.88;AC=1;AN=29246;NFAM=1
chr6	9810948	594959_1	N	[chr6:9971832[N	107.7	LOW	SVTYPE=BND;POS=9810948;STRANDS=--:4;IMPRECISE;CIPOS=-667,9;CIEND=-543,9;CIPOS95=-134,2;CIEND95=-111,2;MATEID=594959_2;EVENT=594959;SU=4;PE=4;SR=0;ALG=PROD;AF=3.419e-05;NSAMP=1;MSQ=107.7;AC=1;AN=29246;NFAM=1
chr6	9811179	594960_1	N	N]chr6:9971671]	68.75	LOW	SVTYPE=BND;POS=9811179;STRANDS=++:5;IMPRECISE;CIPOS=-10,634;CIEND=-10,645;CIPOS95=-2,119;CIEND95=-2,134;MATEID=594960_2;EVENT=594960;SU=5;PE=5;SR=0;ALG=PROD;AF=3.419e-05;NSAMP=1;MSQ=68.75;AC=1;AN=29246;NFAM=1
chr6	9812550	370347	N	<DEL>	203.83	PASS	SVTYPE=DEL;POS=9812550;SVLEN=-71601;END=9884151;STRANDS=+-:9;IMPRECISE;CIPOS=-10,329;CIEND=-312,9;CIPOS95=-2,103;CIEND95=-74,2;SU=9;PE=9;SR=0;ALG=PROD;AF=3.419e-05;NSAMP=1;MSQ=203.83;AC=1;AN=29246;NFAM=1
chr6	9814231	370348_1	N	N[chr6:9885880[	1646.07	LOW	SVTYPE=BND;POS=9814231;STRANDS=+-:82;IMPRECISE;CIPOS=-21,327;CIEND=-358,27;CIPOS95=-14,14;CIEND95=-12,12;MATEID=370348_2;EVENT=370348;SU=82;PE=82;SR=0;ALG=PROD;AF=0.0001026;NSAMP=3;MSQ=39.92;RECLASSIFIED;AC=3;AN=29246;NFAM=3
chr6	9824083	100484_1	N	]chrX:110105791]N	173.87	LOW	SVTYPE=BND;POS=9824083;STRANDS=-+:12;IMPRECISE;CIPOS=-227,29;CIEND=-30,470;CIPOS95=-35,29;CIEND95=-30,152;MATEID=100484_2;EVENT=100484;SU=12;PE=12;SR=0;ALG=PROD;AF=0.0001026;NSAMP=3;MSQ=40.24;AC=3;AN=29246;NFAM=3
chr6	9826625	370349	N	<DEL>	746.4	PASS	SVTYPE=DEL;POS=9826625;SVLEN=-154544;END=9981169;STRANDS=+-:32;CIPOS=-3,2;CIEND=-10,9;CIPOS95=0,0;CIEND95=0,0;SU=32;PE=22;SR=10;ALG=PROD;AF=3.419e-05;NSAMP=1;MSQ=746.37;AC=1;AN=29246;NFAM=1
chr6	9833959	370350_1	N	N[chr6:9839083[	23809.8	PASS	SVTYPE=BND;POS=9833959;STRANDS=+-:1043;CIPOS=-1,1;CIEND=-1,0;CIPOS95=0,0;CIEND95=0,0;MATEID=370350_2;EVENT=370350;SU=1043;PE=635;SR=408;ALG=PROD;AF=0.0009574;NSAMP=28;MSQ=588.08;RECLASSIFIED;AC=28;AN=29246;NFAM=27
chr6	9839083	370350_2	N	]chr6:9833959]N	23809.8	PASS	SVTYPE=BND;POS=9833959;STRANDS=+-:1043;CIPOS=-1,0;CIEND=-1,1;CIPOS95=0,0;CIEND95=0,0;MATEID=370350_1;EVENT=370350;SECONDARY;SU=1043;PE=635;SR=408;ALG=PROD;AF=0.0009574;NSAMP=28;MSQ=588.08;RECLASSIFIED;AC=28;AN=29246;NFAM=27
chr6	9840533	370351	N	<DEL>	938.25	PASS	SVTYPE=DEL;POS=9840533;SVLEN=-1562;END=9842095;STRANDS=+-:39;CIPOS=-25,24;CIEND=-22,20;CIPOS95=0,0;CIEND95=0,0;SU=39;PE=19;SR=20;ALG=PROD;AF=6.839e-05;NSAMP=2;MSQ=469.12;AC=2;AN=29246;NFAM=2
chr6	9844131	370353	N	<DEL>	323.62	PASS	SVTYPE=DEL;POS=9844131;SVLEN=-1183;END=9845314;STRANDS=+-:16;CIPOS=-4,4;CIEND=-5,2;CIPOS95=0,0;CIEND95=0,0;SU=16;PE=9;SR=7;ALG=PROD;AF=3.419e-05;NSAMP=1;MSQ=323.62;AC=1;AN=29246;NFAM=1
chr6	9852294	370354	N	<DEL>	785.35	PASS	SVTYPE=DEL;POS=9852294;SVLEN=-176628;END=10028922;STRANDS=+-:35;CIPOS=-3,2;CIEND=-10,9;CIPOS95=0,0;CIEND95=0,0;SU=35;PE=25;SR=10;ALG=PROD;AF=3.419e-05;NSAMP=1;MSQ=785.32;AC=1;AN=29246;NFAM=1
chr6	9852940	370355	N	<DEL>	4429.07	PASS	SVTYPE=DEL;POS=9852940;SVLEN=-1347;END=9854287;STRANDS=+-:186;CIPOS=-3,2;CIEND=-6,2;CIPOS95=0,0;CIEND95=0,0;SU=186;PE=116;SR=70;ALG=PROD;AF=0.0003077;NSAMP=9;MSQ=449.91;AC=9;AN=29246;NFAM=9
chr6	9861043	370356	N	<DEL>	581.37	PASS	SVTYPE=DEL;POS=9861043;SVLEN=-1957;END=9863000;STRANDS=+-:28;CIPOS=-10,9;CIEND=-3,1;CIPOS95=0,0;CIEND95=0,0;SU=28;PE=19;SR=9;ALG=PROD;AF=3.419e-05;NSAMP=1;MSQ=581.37;AC=1;AN=29246;NFAM=1
chr6	9862832	370357_1	N	N[chr6:103546718[	470117	LOW	SVTYPE=BND;POS=9862832;STRANDS=+-:438;CIPOS=-1,1;CIEND=-1,1;CIPOS95=0,0;CIEND95=0,0;MATEID=370357_2;EVENT=370357;SU=438;PE=0;SR=438;ALG=PROD;AF=0.1586;NSAMP=4639;MSQ=57.35;RECLASSIFIED;AC=4639;AN=29246;NFAM=4382
chr6	9871477	370358_1	N	N[chr6:9886416[	14512.8	LOW	SVTYPE=BND;POS=9871477;STRANDS=+-:1062;IMPRECISE;CIPOS=-5,40;CIEND=-228,8;CIPOS95=-1,1;CIEND95=-10,8;MATEID=370358_2;EVENT=370358;SU=1062;PE=1062;SR=0;ALG=PROD;AF=0.00954;NSAMP=279;MSQ=35.33;RECLASSIFIED;AC=279;AN=29246;NFAM=278
chr6	9871726	370359_1	N	N[chr6:10228590[	452.75	LOW	SVTYPE=BND;POS=9871726;STRANDS=+-:29;IMPRECISE;CIPOS=-57,499;CIEND=-629,139;CIPOS95=-57,174;CIEND95=-127,127;MATEID=370359_2;EVENT=370359;SU=29;PE=29;SR=0;ALG=SUM;AF=0.0001026;NSAMP=3;MSQ=102.03;RECLASSIFIED;AC=3;AN=29246;NFAM=3
chr6	9872017	520129_1	N	]chr6:10228921]N	284.56	LOW	SVTYPE=BND;POS=9872017;STRANDS=-+:25;IMPRECISE;CIPOS=-341,18;CIEND=-30,410;CIPOS95=-34,18;CIEND95=-30,46;MATEID=520129_2;EVENT=520129;SU=25;PE=25;SR=0;ALG=PROD;AF=0.0001368;NSAMP=4;MSQ=68.38;RECLASSIFIED;AC=4;AN=29246;NFAM=4
chr6	9872448	520128_1	N	]chr6:9887459]N	2295.14	LOW	SVTYPE=BND;POS=9872448;STRANDS=-+:307;IMPRECISE;CIPOS=-332,9;CIEND=-10,273;CIPOS95=-10,9;CIEND95=-5,5;MATEID=520128_2;EVENT=520128;SU=307;PE=307;SR=0;ALG=PROD;AF=0.000718;NSAMP=21;MSQ=44.74;RECLASSIFIED;AC=21;AN=29246;NFAM=20
chr6	9872850	370360_1	N	N[chr6:9887823[	13126.8	LOW	SVTYPE=BND;POS=9872850;STRANDS=+-:667;IMPRECISE;CIPOS=-100,966;CIEND=-623,151;CIPOS95=-48,48;CIEND95=-68,68;MATEID=370360_2;EVENT=370360;SU=667;PE=667;SR=0;ALG=SUM;AF=0.001265;NSAMP=37;MSQ=193.34;RECLASSIFIED;AC=37;AN=29246;NFAM=37
chr6	9874811	594966	N	<INV>	180.65	LOW	SVTYPE=INV;POS=9874811;SVLEN=162;END=9874973;STRANDS=++:1,--:3;IMPRECISE;CIPOS=-93,39;CIEND=-17,71;CIPOS95=-78,39;CIEND95=-17,59;SU=4;PE=4;SR=0;ALG=PROD;AF=0.0002052;NSAMP=6;MSQ=22.77;AC=6;AN=29244;NFAM=6
chr6	9884401	520118_2	N	N[chr6:9445913[	68.95	LOW	SVTYPE=BND;POS=9445913;STRANDS=-+:5;IMPRECISE;CIPOS=-10,496;CIEND=-423,9;CIPOS95=-1,141;CIEND95=-145,2;MATEID=520118_1;EVENT=520118;SECONDARY;SU=5;PE=5;SR=0;ALG=PROD;AF=3.419e-05;NSAMP=1;MSQ=68.95;RECLASSIFIED;AC=1;AN=29246;NFAM=1
chr6	9885880	370348_2	N	]chr6:9814231]N	1646.07	LOW	SVTYPE=BND;POS=9814231;STRANDS=+-:82;IMPRECISE;CIPOS=-358,27;CIEND=-21,327;CIPOS95=-12,12;CIEND95=-14,14;MATEID=370348_1;EVENT=370348;SECONDARY;SU=82;PE=82;SR=0;ALG=PROD;AF=0.0001026;NSAMP=3;MSQ=39.92;RECLASSIFIED;AC=3;AN=29246;NFAM=3
chr6	9886416	370358_2	N	]chr6:9871477]N	14512.8	LOW	SVTYPE=BND;POS=9871477;STRANDS=+-:1062;IMPRECISE;CIPOS=-228,8;CIEND=-5,40;CIPOS95=-10,8;CIEND95=-1,1;MATEID=370358_1;EVENT=370358;SECONDARY;SU=1062;PE=1062;SR=0;ALG=PROD;AF=0.00954;NSAMP=279;MSQ=35.33;RECLASSIFIED;AC=279;AN=29246;NFAM=278
chr6	9887459	520128_2	N	N[chr6:9872448[	2295.14	LOW	SVTYPE=BND;POS=9872448;STRANDS=-+:307;IMPRECISE;CIPOS=-10,273;CIEND=-332,9;CIPOS95=-5,5;CIEND95=-10,9;MATEID=520128_1;EVENT=520128;SECONDARY;SU=307;PE=307;SR=0;ALG=PROD;AF=0.000718;NSAMP=21;MSQ=44.74;RECLASSIFIED;AC=21;AN=29246;NFAM=20
chr6	9887823	370360_2	N	]chr6:9872850]N	13126.8	LOW	SVTYPE=BND;POS=9872850;STRANDS=+-:667;IMPRECISE;CIPOS=-623,151;CIEND=-100,966;CIPOS95=-68,68;CIEND95=-48,48;MATEID=370360_1;EVENT=370360;SECONDARY;SU=667;PE=667;SR=0;ALG=SUM;AF=0.001265;NSAMP=37;MSQ=193.34;RECLASSIFIED;AC=37;AN=29246;NFAM=37
chr6	9904001	93356_1	N	]chr11:128105500]N	3394.87	LOW	SVTYPE=BND;POS=9904001;STRANDS=-+:8;CIPOS=-29,28;CIEND=-29,28;CIPOS95=0,0;CIEND95=0,0;MATEID=93356_2;EVENT=93356;SU=8;PE=0;SR=8;ALG=PROD;AF=0.003146;NSAMP=92;MSQ=28.47;AC=92;AN=29246;NFAM=92
chr6	9913095	370362	N	<DEL>	131.62	PASS	SVTYPE=DEL;POS=9913095;SVLEN=-2040;END=9915135;STRANDS=+-:11;CIPOS=-6,8;CIEND=-10,9;CIPOS95=0,0;CIEND95=0,0;SU=11;PE=7;SR=4;ALG=PROD;AF=3.419e-05;NSAMP=1;MSQ=131.62;AC=1;AN=29246;NFAM=1
chr6	9915508	370363	N	<DEL>	46.11	PASS	SVTYPE=DEL;POS=9915508;SVLEN=-100;END=9915608;STRANDS=+-:4;CIPOS=-9,8;CIEND=-9,8;CIPOS95=0,0;CIEND95=0,0;SU=4;PE=0;SR=4;ALG=PROD;AF=3.419e-05;NSAMP=1;MSQ=41.83;AC=1;AN=29246;NFAM=1
chr6	9923560	594967_1	N	N]chr6:46542471]	245.47	LOW	SVTYPE=BND;POS=9923560;STRANDS=++:18;CIPOS=-10,9;CIEND=-10,9;CIPOS95=0,0;CIEND95=0,0;MATEID=594967_2;EVENT=594967;SU=18;PE=10;SR=8;ALG=PROD;AF=3.419e-05;NSAMP=1;MSQ=245.47;AC=1;AN=29246;NFAM=1
chr6	9961658	94767_1	N	]chr14:67070705]N	9.48	LOW	SVTYPE=BND;POS=9961658;STRANDS=-+:4;IMPRECISE;CIPOS=-9,8;CIEND=-9,9;CIPOS95=0,0;CIEND95=0,1;MATEID=94767_2;EVENT=94767;SU=4;PE=0;SR=4;ALG=PROD;AF=3.419e-05;NSAMP=1;MSQ=9.36;AC=1;AN=29246;NFAM=1
chr6	9966150	79032_2	N	N[chr4:109326971[	12166	LOW	SVTYPE=BND;POS=9966150;STRANDS=-+:1124;IMPRECISE;CIPOS=-9,68;CIEND=-212,2;CIPOS95=-1,1;CIEND95=-9,2;MATEID=79032_1;EVENT=79032;SECONDARY;SU=1124;PE=1124;SR=0;ALG=PROD;AF=0.004479;NSAMP=131;MSQ=76.4;AC=131;AN=29246;NFAM=125
chr6	9969546	98315_1	N	N]chr7:91216749]	94.58	LOW	SVTYPE=BND;POS=9969546;STRANDS=++:4;IMPRECISE;CIPOS=-10,587;CIEND=-10,531;CIPOS95=-2,137;CIEND95=-2,112;MATEID=98315_2;EVENT=98315;SU=4;PE=4;SR=0;ALG=PROD;AF=3.419e-05;NSAMP=1;MSQ=4.68;AC=1;AN=29246;NFAM=1
chr6	9971671	594960_2	N	N]chr6:9811179]	68.75	LOW	SVTYPE=BND;POS=9971671;STRANDS=++:5;IMPRECISE;CIPOS=-10,645;CIEND=-10,634;CIPOS95=-2,134;CIEND95=-2,119;MATEID=594960_1;EVENT=594960;SECONDARY;SU=5;PE=5;SR=0;ALG=PROD;AF=3.419e-05;NSAMP=1;MSQ=68.75;AC=1;AN=29246;NFAM=1
chr6	9971690	520107_2	N	N[chr6:8776075[	331.75	LOW	SVTYPE=BND;POS=8776075;STRANDS=-+:63;IMPRECISE;CIPOS=-16,447;CIEND=-207,21;CIPOS95=-16,42;CIEND95=-15,15;MATEID=520107_1;EVENT=520107;SECONDARY;SU=63;PE=63;SR=0;ALG=PROD;AF=0.0005813;NSAMP=17;MSQ=15.75;RECLASSIFIED;AC=17;AN=29246;NFAM=17
chr6	9971832	594959_2	N	[chr6:9810948[N	107.7	LOW	SVTYPE=BND;POS=9971832;STRANDS=--:4;IMPRECISE;CIPOS=-543,9;CIEND=-667,9;CIPOS95=-111,2;CIEND95=-134,2;MATEID=594959_1;EVENT=594959;SECONDARY;SU=4;PE=4;SR=0;ALG=PROD;AF=3.419e-05;NSAMP=1;MSQ=107.7;AC=1;AN=29246;NFAM=1
chr6	9983583	370364	N	<DEL>	434.46	PASS	SVTYPE=DEL;POS=9983583;SVLEN=-28750;END=10012333;STRANDS=+-:9;CIPOS=-4,3;CIEND=-4,3;CIPOS95=0,0;CIEND95=0,0;SU=9;PE=0;SR=9;ALG=PROD;AF=3.419e-05;NSAMP=1;MSQ=434.46;AC=1;AN=29246;NFAM=1
chr6	9988679	13091_2	N	]chr1:241921027]N	4593.68	LOW	SVTYPE=BND;POS=9988679;STRANDS=+-:290;IMPRECISE;CIPOS=-321,4;CIEND=-2,372;CIPOS95=-16,4;CIEND95=-2,38;MATEID=13091_1;EVENT=13091;SECONDARY;SU=290;PE=290;SR=0;ALG=PROD;AF=0.005642;NSAMP=165;MSQ=21.79;AC=165;AN=29246;NFAM=165
chr6	9988679	13092_2	N	N[chr1:241920916[	162979	LOW	SVTYPE=BND;POS=9988679;STRANDS=-+:12;IMPRECISE;CIPOS=-50,385;CIEND=-469,46;CIPOS95=-40,40;CIEND95=-105,46;MATEID=13092_1;EVENT=13092;SECONDARY;SU=12;PE=12;SR=0;ALG=PROD;AF=0.08237;NSAMP=2409;MSQ=42.69;AC=2409;AN=29246;NFAM=2353
chr6	9989093	370365	N	<DEL>	932.23	PASS	SVTYPE=DEL;POS=9989093;SVLEN=-13534;END=10002627;STRANDS=+-:39;CIPOS=-10,9;CIEND=-10,9;CIPOS95=0,0;CIEND95=0,0;SU=39;PE=21;SR=18;ALG=PROD;AF=3.419e-05;NSAMP=1;MSQ=932.23;AC=1;AN=29246;NFAM=1
chr6	9996663	370366	N	<DEL>	542.42	PASS	SVTYPE=DEL;POS=9996663;SVLEN=-2556;END=9999219;STRANDS=+-:21;CIPOS=-10,9;CIEND=-4,1;CIPOS95=0,0;CIEND95=0,0;SU=21;PE=14;SR=7;ALG=PROD;AF=3.419e-05;NSAMP=1;MSQ=542.42;AC=1;AN=29246;NFAM=1
chr6	10002191	370367_1	N	N[chr6:10002245[	2631.29	LOW	SVTYPE=BND;POS=10002191;STRANDS=+-:102;CIPOS=-4,4;CIEND=-4,3;CIPOS95=0,0;CIEND95=0,0;MATEID=370367_2;EVENT=370367;SU=102;PE=1;SR=101;ALG=PROD;AF=0.000171;NSAMP=5;MSQ=287.73;RECLASSIFIED;AC=5;AN=29246;NFAM=4
chr6	10002245	370367_2	N	]chr6:10002191]N	2631.29	LOW	SVTYPE=BND;POS=10002191;STRANDS=+-:102;CIPOS=-4,3;CIEND=-4,4;CIPOS95=0,0;CIEND95=0,0;MATEID=370367_1;EVENT=370367;SECONDARY;SU=102;PE=1;SR=101;ALG=PROD;AF=0.000171;NSAMP=5;MSQ=287.73;RECLASSIFIED;AC=5;AN=29246;NFAM=4
chr6	10026221	370368	N	<DEL>	163.11	PASS	SVTYPE=DEL;POS=10026221;SVLEN=-50;END=10026271;STRANDS=+-:4;IMPRECISE;CIPOS=-10,4;CIEND=-5,9;CIPOS95=-1,0;CIEND95=0,1;SU=4;PE=0;SR=4;ALG=PROD;AF=3.421e-05;NSAMP=1;MSQ=113.84;AC=1;AN=29230;NFAM=1
chr6	10029866	370369_1	N	N[chr6:10029926[	161.87	LOW	SVTYPE=BND;POS=10029866;STRANDS=+-:8;CIPOS=-8,9;CIEND=-4,4;CIPOS95=0,0;CIEND95=0,0;MATEID=370369_2;EVENT=370369;SU=8;PE=0;SR=8;ALG=PROD;AF=3.419e-05;NSAMP=1;MSQ=161.81;RECLASSIFIED;AC=1;AN=29246;NFAM=1
chr6	10029926	370369_2	N	]chr6:10029866]N	161.87	LOW	SVTYPE=BND;POS=10029866;STRANDS=+-:8;CIPOS=-4,4;CIEND=-8,9;CIPOS95=0,0;CIEND95=0,0;MATEID=370369_1;EVENT=370369;SECONDARY;SU=8;PE=0;SR=8;ALG=PROD;AF=3.419e-05;NSAMP=1;MSQ=161.81;RECLASSIFIED;AC=1;AN=29246;NFAM=1
chr6	10035267	370370_1	N	N[chr6:10035325[	2603.19	PASS	SVTYPE=BND;POS=10035267;STRANDS=+-:98;CIPOS=-4,4;CIEND=-4,3;CIPOS95=0,0;CIEND95=0,0;MATEID=370370_2;EVENT=370370;SU=98;PE=0;SR=98;ALG=PROD;AF=0.0001026;NSAMP=3;MSQ=153.84;RECLASSIFIED;AC=3;AN=29246;NFAM=3
chr6	10035288	98028_1	N	]chr7:29645251]N	100473	LOW	SVTYPE=BND;POS=10035288;STRANDS=-+:4;CIPOS=-49,48;CIEND=-49,48;CIPOS95=0,0;CIEND95=0,0;MATEID=98028_2;EVENT=98028;SU=4;PE=0;SR=4;ALG=PROD;AF=0.04852;NSAMP=1411;MSQ=37.79;AC=1419;AN=29246;NFAM=1360
chr6	10035325	370370_2	N	]chr6:10035267]N	2603.19	PASS	SVTYPE=BND;POS=10035267;STRANDS=+-:98;CIPOS=-4,3;CIEND=-4,4;CIPOS95=0,0;CIEND95=0,0;MATEID=370370_1;EVENT=370370;SECONDARY;SU=98;PE=0;SR=98;ALG=PROD;AF=0.0001026;NSAMP=3;MSQ=153.84;RECLASSIFIED;AC=3;AN=29246;NFAM=3
chr6	10052720	370371	N	<DEL>	2179.14	PASS	SVTYPE=DEL;POS=10052720;SVLEN=-4513;END=10057233;STRANDS=+-:84;CIPOS=-10,9;CIEND=-10,9;CIPOS95=0,0;CIEND95=0,0;SU=84;PE=47;SR=37;ALG=PROD;AF=6.839e-05;NSAMP=2;MSQ=527.55;AC=2;AN=29246;NFAM=2
chr6	10061535	370372	N	<DEL>	1067.05	PASS	SVTYPE=DEL;POS=10061535;SVLEN=-3469;END=10065004;STRANDS=+-:48;CIPOS=-30,29;CIEND=-23,21;CIPOS95=0,0;CIEND95=0,0;SU=48;PE=28;SR=20;ALG=PROD;AF=3.419e-05;NSAMP=1;MSQ=305.71;AC=1;AN=29246;NFAM=1
chr6	10063630	370373	N	<DEL>	40402.7	PASS	SVTYPE=DEL;POS=10063630;SVLEN=-5952;END=10069582;STRANDS=+-:1779;CIPOS=-1,0;CIEND=0,0;CIPOS95=0,0;CIEND95=0,0;SU=1779;PE=1019;SR=760;ALG=PROD;AF=0.002188;NSAMP=64;MSQ=475.16;AC=64;AN=29246;NFAM=62
chr6	10068439	370374	N	<DEL>	971.25	PASS	SVTYPE=DEL;POS=10068439;SVLEN=-1322;END=10069761;STRANDS=+-:38;CIPOS=-10,9;CIEND=-10,9;CIPOS95=0,0;CIEND95=0,0;SU=38;PE=21;SR=17;ALG=PROD;AF=3.419e-05;NSAMP=1;MSQ=971.25;AC=1;AN=29246;NFAM=1
chr6	10070572	370376	N	<DEL:ME:SINE|Alu|AluYa5>	2.18043e+07	PASS	SVTYPE=MEI;POS=10070572;SVLEN=-300;END=10070872;STRANDS=+-:467629;CIPOS=0,0;CIEND=0,0;CIPOS95=0,0;CIEND95=0,0;SU=467629;PE=49476;SR=418153;AF=0.7851;NSAMP=14040;MSQ=957.39;MEDGQR=2.82;Q10GQR=0.49;AC=22960;AN=29246;NFAM=12981
chr6	10085451	370377	N	<DEL>	1117.84	PASS	SVTYPE=DEL;POS=10085451;SVLEN=-5716;END=10091167;STRANDS=+-:49;CIPOS=-23,22;CIEND=-30,26;CIPOS95=0,0;CIEND95=0,0;SU=49;PE=30;SR=19;ALG=PROD;AF=0.0001026;NSAMP=3;MSQ=372.61;AC=3;AN=29246;NFAM=3
chr6	10086359	97507_1	N	N]chr21:17950535]	37.5	LOW	SVTYPE=BND;POS=10086359;STRANDS=++:5;CIPOS=-10,9;CIEND=-10,9;CIPOS95=0,0;CIEND95=0,0;MATEID=97507_2;EVENT=97507;SU=5;PE=0;SR=5;ALG=PROD;AF=3.419e-05;NSAMP=1;MSQ=32.75;AC=1;AN=29246;NFAM=1
chr6	10091611	97173_1	N	]chr20:4200686]N	767613	LOW	SVTYPE=BND;POS=10091611;STRANDS=-+:4;CIPOS=-9,8;CIEND=-9,8;CIPOS95=0,0;CIEND95=0,0;MATEID=97173_2;EVENT=97173;SU=4;PE=0;SR=4;ALG=PROD;AF=0.3189;NSAMP=9325;MSQ=48.17;AC=9326;AN=29246;NFAM=8683
chr6	10100296	98585_1	N	[chr7:144685666[N	19922	LOW	SVTYPE=BND;POS=10100296;STRANDS=--:5;IMPRECISE;CIPOS=-343,29;CIEND=-700,25;CIPOS95=-84,29;CIEND95=-159,25;MATEID=98585_2;EVENT=98585;SU=5;PE=5;SR=0;ALG=PROD;AF=0.007762;NSAMP=227;MSQ=87.29;AC=227;AN=29246;NFAM=227
chr6	10112018	370378_1	N	N[chr6:10112763[	83.13	LOW	SVTYPE=BND;POS=10112018;STRANDS=+-:8;IMPRECISE;CIPOS=0,7;CIEND=-10,9;CIPOS95=0,5;CIEND95=-1,0;MATEID=370378_2;EVENT=370378;SU=8;PE=5;SR=3;ALG=PROD;AF=6.839e-05;NSAMP=2;MSQ=40.26;RECLASSIFIED;AC=2;AN=29246;NFAM=2
chr6	10112763	370378_2	N	]chr6:10112018]N	83.13	LOW	SVTYPE=BND;POS=10112018;STRANDS=+-:8;IMPRECISE;CIPOS=-10,9;CIEND=0,7;CIPOS95=-1,0;CIEND95=0,5;MATEID=370378_1;EVENT=370378;SECONDARY;SU=8;PE=5;SR=3;ALG=PROD;AF=6.839e-05;NSAMP=2;MSQ=40.26;RECLASSIFIED;AC=2;AN=29246;NFAM=2
chr6	10114322	68263_2	N	N[chr3:9406462[	188.39	LOW	SVTYPE=BND;POS=10114322;STRANDS=-+:6;CIPOS=-10,8;CIEND=-9,5;CIPOS95=0,0;CIEND95=0,0;MATEID=68263_1;EVENT=68263;SECONDARY;SU=6;PE=2;SR=4;ALG=PROD;AF=3.419e-05;NSAMP=1;MSQ=185.47;AC=1;AN=29246;NFAM=1
chr6	10124482	370379	N	<DEL>	484.47	PASS	SVTYPE=DEL;POS=10124482;SVLEN=-561;END=10125043;STRANDS=+-:11;IMPRECISE;CIPOS=-7,9;CIEND=-10,9;CIPOS95=-1,1;CIEND95=-1,0;SU=11;PE=8;SR=3;ALG=PROD;AF=6.851e-05;NSAMP=2;MSQ=239.55;AC=2;AN=29194;NFAM=2
chr6	10125155	95570_1	N	]chr16:24193501]N	320.77	LOW	SVTYPE=BND;POS=10125155;STRANDS=-+:22;CIPOS=-9,8;CIEND=-9,8;CIPOS95=0,0;CIEND95=0,0;MATEID=95570_2;EVENT=95570;SU=22;PE=0;SR=22;ALG=PROD;AF=0.0003077;NSAMP=9;MSQ=21.38;AC=9;AN=29246;NFAM=9
chr6	10125180	370380_1	N	N[chr6:10129801[	10017.2	LOW	SVTYPE=BND;POS=10125180;STRANDS=+-:164;CIPOS=-10,9;CIEND=-10,9;CIPOS95=0,0;CIEND95=0,0;MATEID=370380_2;EVENT=370380;SU=164;PE=113;SR=51;ALG=PROD;AF=0.00612;NSAMP=179;MSQ=41.77;RECLASSIFIED;AC=179;AN=29246;NFAM=179
chr6	10126587	370381	N	<DEL>	449.68	PASS	SVTYPE=DEL;POS=10126587;SVLEN=-762;END=10127349;STRANDS=+-:20;CIPOS=-3,2;CIEND=-3,1;CIPOS95=0,0;CIEND95=0,0;SU=20;PE=10;SR=10;ALG=PROD;AF=3.419e-05;NSAMP=1;MSQ=449.68;AC=1;AN=29246;NFAM=1
chr6	10129801	370380_2	N	]chr6:10125180]N	10017.2	LOW	SVTYPE=BND;POS=10125180;STRANDS=+-:164;CIPOS=-10,9;CIEND=-10,9;CIPOS95=0,0;CIEND95=0,0;MATEID=370380_1;EVENT=370380;SECONDARY;SU=164;PE=113;SR=51;ALG=PROD;AF=0.00612;NSAMP=179;MSQ=41.77;RECLASSIFIED;AC=179;AN=29246;NFAM=179
chr6	10136057	370382_1	N	N[chr6:10136431[	324.36	LOW	SVTYPE=BND;POS=10136057;STRANDS=+-:7;CIPOS=-5,4;CIEND=-5,4;CIPOS95=0,0;CIEND95=0,0;MATEID=370382_2;EVENT=370382;SU=7;PE=0;SR=7;ALG=PROD;AF=0.0005129;NSAMP=15;MSQ=14.07;RECLASSIFIED;AC=15;AN=29246;NFAM=15
chr6	10136431	370382_2	N	]chr6:10136057]N	324.36	LOW	SVTYPE=BND;POS=10136057;STRANDS=+-:7;CIPOS=-5,4;CIEND=-5,4;CIPOS95=0,0;CIEND95=0,0;MATEID=370382_1;EVENT=370382;SECONDARY;SU=7;PE=0;SR=7;ALG=PROD;AF=0.0005129;NSAMP=15;MSQ=14.07;RECLASSIFIED;AC=15;AN=29246;NFAM=15
chr6	10138339	370384	N	<DEL>	659.39	PASS	SVTYPE=DEL;POS=10138339;SVLEN=-3051;END=10141390;STRANDS=+-:9;CIPOS=-4,3;CIEND=-4,3;CIPOS95=0,0;CIEND95=0,0;SU=9;PE=0;SR=9;ALG=PROD;AF=3.419e-05;NSAMP=1;MSQ=659.39;AC=1;AN=29246;NFAM=1
chr6	10152523	370385	N	<DEL>	2830.04	PASS	SVTYPE=DEL;POS=10152523;SVLEN=-24899;END=10177422;STRANDS=+-:124;CIPOS=-5,6;CIEND=-4,2;CIPOS95=0,0;CIEND95=0,0;SU=124;PE=62;SR=62;ALG=PROD;AF=0.000171;NSAMP=5;MSQ=431.62;AC=5;AN=29246;NFAM=5
chr6	10155859	79033_2	N	N[chr4:179919385[	2836.39	LOW	SVTYPE=BND;POS=10155859;STRANDS=-+:4;CIPOS=-9,8;CIEND=-9,8;CIPOS95=0,0;CIEND95=0,0;MATEID=79033_1;EVENT=79033;SECONDARY;SU=4;PE=0;SR=4;ALG=PROD;AF=0.003043;NSAMP=89;MSQ=31.6;AC=89;AN=29246;NFAM=89
chr6	10162244	370386	N	<DEL>	479.61	PASS	SVTYPE=DEL;POS=10162244;SVLEN=-1396;END=10163640;STRANDS=+-:20;CIPOS=-10,5;CIEND=-5,1;CIPOS95=0,0;CIEND95=0,0;SU=20;PE=13;SR=7;ALG=PROD;AF=3.419e-05;NSAMP=1;MSQ=479.61;AC=1;AN=29246;NFAM=1
chr6	10179176	594968	N	<INV>	11.11	LOW	SVTYPE=INV;POS=10179176;SVLEN=229;END=10179405;STRANDS=++:1,--:3;IMPRECISE;CIPOS=-12,0;CIEND=0,12;CIPOS95=-12,0;CIEND95=0,5;SU=4;PE=4;SR=0;ALG=PROD;AF=3.419e-05;NSAMP=1;MSQ=9.36;AC=1;AN=29246;NFAM=1
chr6	10205634	370388_1	N	N[chr6:10206029[	6117.62	LOW	SVTYPE=BND;POS=10205634;STRANDS=+-:161;CIPOS=-4,2;CIEND=-4,2;CIPOS95=0,0;CIEND95=0,0;MATEID=370388_2;EVENT=370388;SU=161;PE=50;SR=111;ALG=PROD;AF=0.000889;NSAMP=26;MSQ=201.91;RECLASSIFIED;AC=26;AN=29246;NFAM=26
chr6	10206029	370388_2	N	]chr6:10205634]N	6117.62	LOW	SVTYPE=BND;POS=10205634;STRANDS=+-:161;CIPOS=-4,2;CIEND=-4,2;CIPOS95=0,0;CIEND95=0,0;MATEID=370388_1;EVENT=370388;SECONDARY;SU=161;PE=50;SR=111;ALG=PROD;AF=0.000889;NSAMP=26;MSQ=201.91;RECLASSIFIED;AC=26;AN=29246;NFAM=26
chr6	10207548	370389_1	N	N[chr6:10216406[	664.77	PASS	SVTYPE=BND;POS=10207548;STRANDS=+-:38;CIPOS=-23,22;CIEND=-25,22;CIPOS95=0,0;CIEND95=0,0;MATEID=370389_2;EVENT=370389;SU=38;PE=20;SR=18;ALG=PROD;AF=3.419e-05;NSAMP=1;MSQ=542.29;RECLASSIFIED;AC=1;AN=29246;NFAM=1
chr6	10212917	520131_1	N	]chr6:10216689]N	599.52	PASS	SVTYPE=BND;POS=10212917;STRANDS=-+:49;CIPOS=-24,21;CIEND=-23,22;CIPOS95=0,0;CIEND95=0,0;MATEID=520131_2;EVENT=520131;SU=49;PE=29;SR=20;ALG=PROD;AF=3.419e-05;NSAMP=1;MSQ=299.1;RECLASSIFIED;AC=1;AN=29246;NFAM=1
chr6	10214591	370390_1	N	N[chr6:10214641[	274.27	LOW	SVTYPE=BND;POS=10214591;STRANDS=+-:5;CIPOS=-10,9;CIEND=-10,9;CIPOS95=0,0;CIEND95=0,0;MATEID=370390_2;EVENT=370390;SU=5;PE=0;SR=5;ALG=PROD;AF=6.839e-05;NSAMP=2;MSQ=136.32;RECLASSIFIED;AC=2;AN=29246;NFAM=2
chr6	10214641	370390_2	N	]chr6:10214591]N	274.27	LOW	SVTYPE=BND;POS=10214591;STRANDS=+-:5;CIPOS=-10,9;CIEND=-10,9;CIPOS95=0,0;CIEND95=0,0;MATEID=370390_1;EVENT=370390;SECONDARY;SU=5;PE=0;SR=5;ALG=PROD;AF=6.839e-05;NSAMP=2;MSQ=136.32;RECLASSIFIED;AC=2;AN=29246;NFAM=2
chr6	10216406	370389_2	N	]chr6:10207548]N	664.77	PASS	SVTYPE=BND;POS=10207548;STRANDS=+-:38;CIPOS=-25,22;CIEND=-23,22;CIPOS95=0,0;CIEND95=0,0;MATEID=370389_1;EVENT=370389;SECONDARY;SU=38;PE=20;SR=18;ALG=PROD;AF=3.419e-05;NSAMP=1;MSQ=542.29;RECLASSIFIED;AC=1;AN=29246;NFAM=1
chr6	10216689	520131_2	N	N[chr6:10212917[	599.52	PASS	SVTYPE=BND;POS=10212917;STRANDS=-+:49;CIPOS=-23,22;CIEND=-24,21;CIPOS95=0,0;CIEND95=0,0;MATEID=520131_1;EVENT=520131;SECONDARY;SU=49;PE=29;SR=20;ALG=PROD;AF=3.419e-05;NSAMP=1;MSQ=299.1;RECLASSIFIED;AC=1;AN=29246;NFAM=1
chr6	10221658	96575_1	N	N]chr18:51784546]	1132.61	PASS	SVTYPE=BND;POS=10221658;STRANDS=++:73;CIPOS=-22,20;CIEND=-22,20;CIPOS95=0,0;CIEND95=0,0;MATEID=96575_2;EVENT=96575;SU=73;PE=43;SR=30;ALG=PROD;AF=6.839e-05;NSAMP=2;MSQ=566.31;AC=2;AN=29246;NFAM=2
chr6	10221672	96574_1	N	[chr18:51783938[N	376.77	LOW	SVTYPE=BND;POS=10221672;STRANDS=--:48;CIPOS=-23,21;CIEND=-23,29;CIPOS95=0,0;CIEND95=0,0;MATEID=96574_2;EVENT=96574;SU=48;PE=26;SR=22;ALG=PROD;AF=6.839e-05;NSAMP=2;MSQ=188.38;AC=2;AN=29246;NFAM=2
chr6	10228590	370359_2	N	]chr6:9871726]N	452.75	LOW	SVTYPE=BND;POS=9871726;STRANDS=+-:29;IMPRECISE;CIPOS=-629,139;CIEND=-57,499;CIPOS95=-127,127;CIEND95=-57,174;MATEID=370359_1;EVENT=370359;SECONDARY;SU=29;PE=29;SR=0;ALG=SUM;AF=0.0001026;NSAMP=3;MSQ=102.03;RECLASSIFIED;AC=3;AN=29246;NFAM=3
chr6	10228921	520129_2	N	N[chr6:9872017[	284.56	LOW	SVTYPE=BND;POS=9872017;STRANDS=-+:25;IMPRECISE;CIPOS=-30,410;CIEND=-341,18;CIPOS95=-30,46;CIEND95=-34,18;MATEID=520129_1;EVENT=520129;SECONDARY;SU=25;PE=25;SR=0;ALG=PROD;AF=0.0001368;NSAMP=4;MSQ=68.38;RECLASSIFIED;AC=4;AN=29246;NFAM=4
chr6	10231876	370391_1	N	N[chr6:10234854[	5972.86	PASS	SVTYPE=BND;POS=10231876;STRANDS=+-:224;CIPOS=-4,5;CIEND=-6,2;CIPOS95=0,0;CIEND95=0,0;MATEID=370391_2;EVENT=370391;SU=224;PE=163;SR=61;ALG=PROD;AF=0.0002735;NSAMP=8;MSQ=480.63;RECLASSIFIED;AC=8;AN=29246;NFAM=8
chr6	10234310	370392	N	<DEL>	215.6	PASS	SVTYPE=DEL;POS=10234310;SVLEN=-8981;END=10243291;STRANDS=+-:7;IMPRECISE;CIPOS=-10,638;CIEND=-529,9;CIPOS95=0,198;CIEND95=-136,1;SU=7;PE=7;SR=0;ALG=PROD;AF=3.419e-05;NSAMP=1;MSQ=215.6;AC=1;AN=29246;NFAM=1
chr6	10234311	594971_1	N	N]chr6:10238439]	257.55	PASS	SVTYPE=BND;POS=10234311;STRANDS=++:17;CIPOS=-6,4;CIEND=-4,4;CIPOS95=0,0;CIEND95=0,0;MATEID=594971_2;EVENT=594971;SU=17;PE=10;SR=7;ALG=PROD;AF=3.419e-05;NSAMP=1;MSQ=257.55;AC=1;AN=29246;NFAM=1
chr6	10234854	370391_2	N	]chr6:10231876]N	5972.86	PASS	SVTYPE=BND;POS=10231876;STRANDS=+-:224;CIPOS=-6,2;CIEND=-4,5;CIPOS95=0,0;CIEND95=0,0;MATEID=370391_1;EVENT=370391;SECONDARY;SU=224;PE=163;SR=61;ALG=PROD;AF=0.0002735;NSAMP=8;MSQ=480.63;RECLASSIFIED;AC=8;AN=29246;NFAM=8
chr6	10238255	594972_1	N	[chr6:10243292[N	125.55	LOW	SVTYPE=BND;POS=10238255;STRANDS=--:12;CIPOS=-7,3;CIEND=-7,6;CIPOS95=0,0;CIEND95=0,0;MATEID=594972_2;EVENT=594972;SU=12;PE=7;SR=5;ALG=PROD;AF=3.419e-05;NSAMP=1;MSQ=125.55;AC=1;AN=29246;NFAM=1
chr6	10238439	594971_2	N	N]chr6:10234311]	257.55	PASS	SVTYPE=BND;POS=10238439;STRANDS=++:17;CIPOS=-4,4;CIEND=-6,4;CIPOS95=0,0;CIEND95=0,0;MATEID=594971_1;EVENT=594971;SECONDARY;SU=17;PE=10;SR=7;ALG=PROD;AF=3.419e-05;NSAMP=1;MSQ=257.55;AC=1;AN=29246;NFAM=1
chr6	10238709	370393_1	N	N[chr6:10239140[	991.06	LOW	SVTYPE=BND;POS=10238709;STRANDS=+-:14;CIPOS=-30,29;CIEND=-29,28;CIPOS95=0,0;CIEND95=0,0;MATEID=370393_2;EVENT=370393;SU=14;PE=2;SR=12;ALG=PROD;AF=0.0004445;NSAMP=13;MSQ=55.83;RECLASSIFIED;AC=13;AN=29246;NFAM=13
chr6	10239140	370393_2	N	]chr6:10238709]N	991.06	LOW	SVTYPE=BND;POS=10238709;STRANDS=+-:14;CIPOS=-29,28;CIEND=-30,29;CIPOS95=0,0;CIEND95=0,0;MATEID=370393_1;EVENT=370393;SECONDARY;SU=14;PE=2;SR=12;ALG=PROD;AF=0.0004445;NSAMP=13;MSQ=55.83;RECLASSIFIED;AC=13;AN=29246;NFAM=13
chr6	10243292	594972_2	N	[chr6:10238255[N	125.55	LOW	SVTYPE=BND;POS=10243292;STRANDS=--:12;CIPOS=-7,6;CIEND=-7,3;CIPOS95=0,0;CIEND95=0,0;MATEID=594972_1;EVENT=594972;SECONDARY;SU=12;PE=7;SR=5;ALG=PROD;AF=3.419e-05;NSAMP=1;MSQ=125.55;AC=1;AN=29246;NFAM=1
chr6	10261709	370396	N	<DEL>	497.46	PASS	SVTYPE=DEL;POS=10261709;SVLEN=-3776;END=10265485;STRANDS=+-:23;CIPOS=-10,9;CIEND=-10,9;CIPOS95=0,0;CIEND95=0,0;SU=23;PE=14;SR=9;ALG=PROD;AF=3.419e-05;NSAMP=1;MSQ=497.46;AC=1;AN=29246;NFAM=1
chr6	10264236	370397	N	<DEL>	1.55245e+07	PASS	SVTYPE=DEL;POS=10264236;SVLEN=-795;END=10265031;STRANDS=+-:292763;CIPOS=0,0;CIEND=0,0;CIPOS95=0,0;CIEND95=0,0;SU=292763;PE=272952;SR=19811;AF=0.6318;NSAMP=11903;MSQ=691.07;MEDGQR=15.71;Q10GQR=3.11;AC=18478;AN=29246;NFAM=10955
chr6	10265032	594975_1	N	[chr6:156207714[N	27574.5	LOW	SVTYPE=BND;POS=10265032;STRANDS=--:48;CIPOS=-9,8;CIEND=-9,8;CIPOS95=0,0;CIEND95=0,0;MATEID=594975_2;EVENT=594975;SU=48;PE=0;SR=48;ALG=PROD;AF=0.02089;NSAMP=611;MSQ=23.08;AC=611;AN=29246;NFAM=601
chr6	10265032	99817_1	N	[chr9:122735596[N	38641.7	LOW	SVTYPE=BND;POS=10265032;STRANDS=--:28;CIPOS=-9,8;CIEND=-9,8;CIPOS95=0,0;CIEND95=0,0;MATEID=99817_2;EVENT=99817;SU=28;PE=0;SR=28;ALG=PROD;AF=0.02975;NSAMP=870;MSQ=22.92;AC=870;AN=29246;NFAM=856
chr6	10266480	92675_1	N	[chr10:89990480[N	45.28	LOW	SVTYPE=BND;POS=10266480;STRANDS=--:5;IMPRECISE;CIPOS=-353,49;CIEND=-534,49;CIPOS95=-63,49;CIEND95=-168,49;MATEID=92675_2;EVENT=92675;SU=5;PE=5;SR=0;ALG=PROD;AF=6.839e-05;NSAMP=2;MSQ=20.89;AC=2;AN=29246;NFAM=2
chr6	10266481	97856_1	N	[chr7:283996[N	107.67	LOW	SVTYPE=BND;POS=10266481;STRANDS=--:10;IMPRECISE;CIPOS=-266,29;CIEND=-593,29;CIPOS95=-32,29;CIEND95=-131,29;MATEID=97856_2;EVENT=97856;SU=10;PE=10;SR=0;ALG=PROD;AF=0.0001368;NSAMP=4;MSQ=24.73;AC=4;AN=29246;NFAM=4
chr6	10266500	97041_1	N	]chr19:44587572]N	1076.04	LOW	SVTYPE=BND;POS=10266500;STRANDS=-+:4;CIPOS=-9,8;CIEND=-9,8;CIPOS95=0,0;CIEND95=0,0;MATEID=97041_2;EVENT=97041;SU=4;PE=0;SR=4;ALG=PROD;AF=0.001231;NSAMP=36;MSQ=16.1;AC=36;AN=29246;NFAM=36
chr6	10266555	100438_1	N	]chrX:100333253]N	813.33	LOW	SVTYPE=BND;POS=10266555;STRANDS=-+:65;IMPRECISE;CIPOS=-691,85;CIEND=-58,842;CIPOS95=-117,85;CIEND95=-58,159;MATEID=100438_2;EVENT=100438;SU=65;PE=65;SR=0;ALG=SUM;AF=0.0006155;NSAMP=18;MSQ=35.74;AC=18;AN=29246;NFAM=18
chr6	10266565	370398_1	N	N[chr6:46807745[	1903.31	LOW	SVTYPE=BND;POS=10266565;STRANDS=+-:9;IMPRECISE;CIPOS=-30,389;CIEND=-652,29;CIPOS95=-30,49;CIEND95=-131,29;MATEID=370398_2;EVENT=370398;SU=9;PE=9;SR=0;ALG=PROD;AF=0.002052;NSAMP=60;MSQ=17.79;RECLASSIFIED;AC=60;AN=29246;NFAM=60
chr6	10272210	370399	N	<DEL>	365.51	PASS	SVTYPE=DEL;POS=10272210;SVLEN=-10891;END=10283101;STRANDS=+-:19;CIPOS=-10,9;CIEND=-4,1;CIPOS95=0,0;CIEND95=0,0;SU=19;PE=10;SR=9;ALG=PROD;AF=3.419e-05;NSAMP=1;MSQ=365.51;AC=1;AN=29246;NFAM=1
chr6	10278092	92434_1	N	]chr10:86790241]N	55298.4	LOW	SVTYPE=BND;POS=10278092;STRANDS=-+:13;CIPOS=-29,28;CIEND=-29,28;CIPOS95=0,0;CIEND95=0,0;MATEID=92434_2;EVENT=92434;SU=13;PE=0;SR=13;ALG=PROD;AF=0.04537;NSAMP=1327;MSQ=23.4;AC=1327;AN=29246;NFAM=1303
chr6	10285545	97605_1	N	]chr21:40508756]N	104738	LOW	SVTYPE=BND;POS=10285545;STRANDS=-+:8;CIPOS=-28,28;CIEND=-29,27;CIPOS95=0,0;CIEND95=0,0;MATEID=97605_2;EVENT=97605;SU=8;PE=0;SR=8;ALG=PROD;AF=0.08805;NSAMP=2566;MSQ=28.92;AC=2575;AN=29246;NFAM=2531
chr6	10286031	100651_1	N	]chrX:138984753]N	112164	LOW	SVTYPE=BND;POS=10286031;STRANDS=-+:4;CIPOS=-29,28;CIEND=-29,28;CIPOS95=0,0;CIEND95=0,0;MATEID=100651_2;EVENT=100651;SU=4;PE=0;SR=4;ALG=PROD;AF=0.07591;NSAMP=2216;MSQ=28.12;AC=2220;AN=29246;NFAM=2129
chr6	10292121	370401	N	<DEL>	2068.4	PASS	SVTYPE=DEL;POS=10292121;SVLEN=-1823;END=10293944;STRANDS=+-:109;IMPRECISE;CIPOS=-13,210;CIEND=-294,27;CIPOS95=-9,9;CIEND95=-15,15;SU=109;PE=109;SR=0;ALG=PROD;AF=0.0001368;NSAMP=4;MSQ=173.38;AC=4;AN=29246;NFAM=4
chr6	10292124	370402	N	<DEL>	1515.58	PASS	SVTYPE=DEL;POS=10292124;SVLEN=-1995;END=10294119;STRANDS=+-:5;IMPRECISE;CIPOS=-10,9;CIEND=-10,9;CIPOS95=-3,2;CIEND95=-3,1;SU=5;PE=4;SR=1;ALG=PROD;AF=0.0001368;NSAMP=4;MSQ=139.25;AC=4;AN=29246;NFAM=4
chr6	10292910	370403	N	<DEL>	482.29	PASS	SVTYPE=DEL;POS=10292910;SVLEN=-1418;END=10294328;STRANDS=+-:18;CIPOS=-29,29;CIEND=-30,24;CIPOS95=0,0;CIEND95=0,0;SU=18;PE=12;SR=6;ALG=PROD;AF=6.839e-05;NSAMP=2;MSQ=241.15;AC=2;AN=29246;NFAM=2
chr6	10293764	370404	N	<DEL>	7.40332e+06	PASS	SVTYPE=DEL;POS=10293764;SVLEN=-143;END=10293907;STRANDS=+-:237391;CIPOS=0,0;CIEND=0,0;CIPOS95=0,0;CIEND95=0,0;SU=237391;PE=1780;SR=235611;AF=0.4697;NSAMP=10384;MSQ=422.9;MEDGQR=12.31;Q10GQR=3.6;AC=13738;AN=29246;NFAM=9642
chr6	10295272	97310_1	N	N]chr20:32554190]	89.59	LOW	SVTYPE=BND;POS=10295272;STRANDS=++:12;IMPRECISE;CIPOS=-30,346;CIEND=-27,561;CIPOS95=-30,43;CIEND95=-27,123;MATEID=97310_2;EVENT=97310;SU=12;PE=12;SR=0;ALG=PROD;AF=3.419e-05;NSAMP=1;MSQ=44.83;AC=1;AN=29246;NFAM=1
chr6	10295277	88559_2	N	N]chr5:10138231]	35.79	LOW	SVTYPE=BND;POS=10295277;STRANDS=++:5;IMPRECISE;CIPOS=-30,638;CIEND=-30,710;CIPOS95=-30,107;CIEND95=-30,148;MATEID=88559_1;EVENT=88559;SECONDARY;SU=5;PE=5;SR=0;ALG=PROD;AF=3.419e-05;NSAMP=1;MSQ=17.91;AC=1;AN=29246;NFAM=1
chr6	10295331	88558_2	N	[chr5:10138063[N	78	LOW	SVTYPE=BND;POS=10295331;STRANDS=--:4;IMPRECISE;CIPOS=-418,29;CIEND=-471,29;CIPOS95=-117,29;CIEND95=-150,29;MATEID=88558_1;EVENT=88558;SECONDARY;SU=4;PE=4;SR=0;ALG=PROD;AF=0.0001368;NSAMP=4;MSQ=19.3;AC=4;AN=29246;NFAM=4
chr6	10295331	96490_1	N	]chr18:30083198]N	240.87	LOW	SVTYPE=BND;POS=10295331;STRANDS=-+:13;CIPOS=-29,28;CIEND=-29,28;CIPOS95=0,0;CIEND95=0,0;MATEID=96490_2;EVENT=96490;SU=13;PE=0;SR=13;ALG=PROD;AF=0.0002393;NSAMP=7;MSQ=18.66;AC=7;AN=29246;NFAM=7
chr6	10295403	97309_1	N	[chr20:32554039[N	104.56	LOW	SVTYPE=BND;POS=10295403;STRANDS=--:5;IMPRECISE;CIPOS=-430,9;CIEND=-492,9;CIPOS95=-127,2;CIEND95=-166,0;MATEID=97309_2;EVENT=97309;SU=5;PE=5;SR=0;ALG=PROD;AF=3.419e-05;NSAMP=1;MSQ=47.71;AC=1;AN=29246;NFAM=1
chr6	10303178	594976	N	<INV>	166.05	LOW	SVTYPE=INV;POS=10303178;SVLEN=130;END=10303308;STRANDS=++:1,--:3;IMPRECISE;CIPOS=-20,0;CIEND=-4,9;CIPOS95=-20,0;CIEND95=-4,1;SU=4;PE=4;SR=0;ALG=PROD;AF=0.0002393;NSAMP=7;MSQ=23.18;AC=7;AN=29246;NFAM=7
chr6	10307846	94309_1	N	[chr13:67786349[N	49.89	LOW	SVTYPE=BND;POS=10307846;STRANDS=--:4;IMPRECISE;CIPOS=-710,9;CIEND=-647,9;CIPOS95=-238,0;CIEND95=-217,1;MATEID=94309_2;EVENT=94309;SU=4;PE=4;SR=0;ALG=PROD;AF=0.000171;NSAMP=5;MSQ=8.07;AC=5;AN=29246;NFAM=5
chr6	10307846	94559_1	N	]chr14:24719507]N	164.06	LOW	SVTYPE=BND;POS=10307846;STRANDS=-+:4;IMPRECISE;CIPOS=-758,9;CIEND=-10,709;CIPOS95=-161,1;CIEND95=-2,149;MATEID=94559_2;EVENT=94559;SU=4;PE=4;SR=0;ALG=PROD;AF=0.0001368;NSAMP=4;MSQ=32.91;AC=4;AN=29246;NFAM=4
chr6	10307847	95770_1	N	[chr16:78144522[N	1644.28	LOW	SVTYPE=BND;POS=10307847;STRANDS=--:12;IMPRECISE;CIPOS=-676,26;CIEND=-442,29;CIPOS95=-112,26;CIEND95=-46,29;MATEID=95770_2;EVENT=95770;SU=12;PE=12;SR=0;ALG=PROD;AF=0.001778;NSAMP=50;MSQ=22.02;AC=52;AN=29246;NFAM=50
chr6	10307874	97479_1	N	]chr21:10449400]N	82227.2	LOW	SVTYPE=BND;POS=10307874;STRANDS=-+:6;CIPOS=-6,6;CIEND=-6,5;CIPOS95=0,0;CIEND95=0,0;MATEID=97479_2;EVENT=97479;SU=6;PE=0;SR=6;ALG=PROD;AF=0.03129;NSAMP=915;MSQ=57.75;AC=915;AN=29246;NFAM=897
chr6	10307896	98556_1	N	N]chr7:139008139]	110965	LOW	SVTYPE=BND;POS=10307896;STRANDS=++:25;CIPOS=-9,8;CIEND=-9,8;CIPOS95=0,0;CIEND95=0,0;MATEID=98556_2;EVENT=98556;SU=25;PE=0;SR=25;ALG=PROD;AF=0.07218;NSAMP=1893;MSQ=32.47;AC=2111;AN=29246;NFAM=1824
chr6	10307953	98907_1	N	N[chr8:55911328[	35.24	LOW	SVTYPE=BND;POS=10307953;STRANDS=+-:8;IMPRECISE;CIPOS=-28,524;CIEND=-432,29;CIPOS95=-28,153;CIEND95=-100,29;MATEID=98907_2;EVENT=98907;SU=8;PE=8;SR=0;ALG=PROD;AF=6.839e-05;NSAMP=2;MSQ=16.5;AC=2;AN=29246;NFAM=2
chr6	10307968	95769_1	N	N]chr16:78144462]	1760.15	LOW	SVTYPE=BND;POS=10307968;STRANDS=++:39;IMPRECISE;CIPOS=-51,802;CIEND=-67,646;CIPOS95=-51,163;CIEND95=-67,115;MATEID=95769_2;EVENT=95769;SU=39;PE=39;SR=0;ALG=SUM;AF=0.002052;NSAMP=60;MSQ=27.58;AC=60;AN=29246;NFAM=59
chr6	10308118	92494_1	N	]chr10:104458625]N	4891.89	LOW	SVTYPE=BND;POS=10308118;STRANDS=-+:4;IMPRECISE;CIPOS=-494,9;CIEND=-10,513;CIPOS95=-148,1;CIEND95=-1,184;MATEID=92494_2;EVENT=92494;SU=4;PE=4;SR=0;ALG=PROD;AF=0.00465;NSAMP=136;MSQ=22.53;AC=136;AN=29246;NFAM=135
chr6	10319550	520133_1	N	]chr6:10319811]N	201134	LOW	SVTYPE=BND;POS=10319550;STRANDS=-+:18;IMPRECISE;CIPOS=-97,30;CIEND=-50,49;CIPOS95=-76,30;CIEND95=-5,5;MATEID=520133_2;EVENT=520133;SU=18;PE=11;SR=7;ALG=SUM;AF=0.1631;NSAMP=4770;MSQ=36.66;RECLASSIFIED;AC=4770;AN=29246;NFAM=4685
chr6	10319811	520133_2	N	N[chr6:10319550[	201134	LOW	SVTYPE=BND;POS=10319550;STRANDS=-+:18;IMPRECISE;CIPOS=-50,49;CIEND=-97,30;CIPOS95=-5,5;CIEND95=-76,30;MATEID=520133_1;EVENT=520133;SECONDARY;SU=18;PE=11;SR=7;ALG=SUM;AF=0.1631;NSAMP=4770;MSQ=36.66;RECLASSIFIED;AC=4770;AN=29246;NFAM=4685
chr6	10325163	98841_1	N	]chr8:41058674]N	248.29	LOW	SVTYPE=BND;POS=10325163;STRANDS=-+:27;CIPOS=-9,8;CIEND=-9,8;CIPOS95=0,0;CIEND95=0,0;MATEID=98841_2;EVENT=98841;SU=27;PE=0;SR=27;ALG=PROD;AF=0.0003077;NSAMP=9;MSQ=16.58;AC=9;AN=29246;NFAM=9
chr6	10331182	520134	N	<DUP>	267.27	PASS	SVTYPE=DUP;POS=10331182;SVLEN=13747;END=10344929;STRANDS=-+:25;CIPOS=-4,2;CIEND=-3,2;CIPOS95=0,0;CIEND95=0,0;SU=25;PE=15;SR=10;ALG=PROD;AF=3.419e-05;NSAMP=1;MSQ=264.44;AC=1;AN=29246;NFAM=1
chr6	10333006	370406	N	<DEL>	302.64	PASS	SVTYPE=DEL;POS=10333006;SVLEN=-9643;END=10342649;STRANDS=+-:15;CIPOS=-5,4;CIEND=-10,9;CIPOS95=0,0;CIEND95=0,0;SU=15;PE=8;SR=7;ALG=PROD;AF=3.419e-05;NSAMP=1;MSQ=302.64;AC=1;AN=29246;NFAM=1
chr6	10338372	370407_1	N	N[chr6:10338435[	284.85	PASS	SVTYPE=BND;POS=10338372;STRANDS=+-:9;CIPOS=-4,3;CIEND=-4,3;CIPOS95=0,0;CIEND95=0,0;MATEID=370407_2;EVENT=370407;SU=9;PE=0;SR=9;ALG=PROD;AF=3.419e-05;NSAMP=1;MSQ=284.8;RECLASSIFIED;AC=1;AN=29246;NFAM=1
chr6	10338435	370407_2	N	]chr6:10338372]N	284.85	PASS	SVTYPE=BND;POS=10338372;STRANDS=+-:9;CIPOS=-4,3;CIEND=-4,3;CIPOS95=0,0;CIEND95=0,0;MATEID=370407_1;EVENT=370407;SECONDARY;SU=9;PE=0;SR=9;ALG=PROD;AF=3.419e-05;NSAMP=1;MSQ=284.8;RECLASSIFIED;AC=1;AN=29246;NFAM=1
chr6	10341067	370408	N	<DEL>	368.65	PASS	SVTYPE=DEL;POS=10341067;SVLEN=-30788;END=10371855;STRANDS=+-:15;IMPRECISE;CIPOS=-10,341;CIEND=-312,9;CIPOS95=0,50;CIEND95=-54,1;SU=15;PE=15;SR=0;ALG=PROD;AF=3.419e-05;NSAMP=1;MSQ=368.65;AC=1;AN=29246;NFAM=1
chr6	10341198	98927_1	N	N]chr8:60565695]	51811.6	LOW	SVTYPE=BND;POS=10341198;STRANDS=++:4;CIPOS=-29,28;CIEND=-29,28;CIPOS95=0,0;CIEND95=0,0;MATEID=98927_2;EVENT=98927;SU=4;PE=0;SR=4;ALG=PROD;AF=0.05037;NSAMP=1202;MSQ=29.4;AC=1473;AN=29246;NFAM=1170
chr6	10353395	370409_1	N	N[chr6:10353675[	36.15	LOW	SVTYPE=BND;POS=10353395;STRANDS=+-:8;CIPOS=-29,28;CIEND=-29,28;CIPOS95=0,0;CIEND95=0,0;MATEID=370409_2;EVENT=370409;SU=8;PE=0;SR=8;ALG=PROD;AF=0.0001026;NSAMP=3;MSQ=6.78;RECLASSIFIED;AC=3;AN=29246;NFAM=3
```
