## Supplementary File 1 for "Mapping and characterization of structural variation in 17,795 deeply sequenced human genomes": B38.callset.public.vcf (part 67 of 199)

```
chr6	10353675	370409_2	N	]chr6:10353395]N	36.15	LOW	SVTYPE=BND;POS=10353395;STRANDS=+-:8;CIPOS=-29,28;CIEND=-29,28;CIPOS95=0,0;CIEND95=0,0;MATEID=370409_1;EVENT=370409;SECONDARY;SU=8;PE=0;SR=8;ALG=PROD;AF=0.0001026;NSAMP=3;MSQ=6.78;RECLASSIFIED;AC=3;AN=29246;NFAM=3
chr6	10354633	53056_2	N	[chr2:27527061[N	41330.2	LOW	SVTYPE=BND;POS=10354633;STRANDS=--:179;CIPOS=-4,4;CIEND=-4,4;CIPOS95=0,0;CIEND95=0,0;MATEID=53056_1;EVENT=53056;SECONDARY;SU=179;PE=0;SR=179;ALG=PROD;AF=0.02746;NSAMP=803;MSQ=29.06;AC=803;AN=29246;NFAM=784
chr6	10354633	95825_1	N	]chr16:86732445]N	204041	LOW	SVTYPE=BND;POS=10354633;STRANDS=-+:4;CIPOS=-49,48;CIEND=-49,48;CIPOS95=0,0;CIEND95=0,0;MATEID=95825_2;EVENT=95825;SU=4;PE=0;SR=4;ALG=PROD;AF=0.08613;NSAMP=2519;MSQ=46.89;AC=2519;AN=29246;NFAM=2437
chr6	10354649	370410_1	N	N[chr6:10380353[	587.37	LOW	SVTYPE=BND;POS=10354649;STRANDS=+-:7;IMPRECISE;CIPOS=-10,9;CIEND=-10,6;CIPOS95=-1,3;CIEND95=-3,0;MATEID=370410_2;EVENT=370410;SU=7;PE=6;SR=1;ALG=PROD;AF=0.0004103;NSAMP=12;MSQ=39.3;RECLASSIFIED;AC=12;AN=29246;NFAM=12
chr6	10354685	13093_2	N	N[chr1:114149221[	454765	LOW	SVTYPE=BND;POS=10354685;STRANDS=-+:56;CIPOS=-9,8;CIEND=-9,8;CIPOS95=0,0;CIEND95=0,0;MATEID=13093_1;EVENT=13093;SECONDARY;SU=56;PE=0;SR=56;ALG=PROD;AF=0.1981;NSAMP=5795;MSQ=48.81;AC=5795;AN=29246;NFAM=5503
chr6	10358426	370411_1	N	N[chr6:10358494[	221.81	LOW	SVTYPE=BND;POS=10358426;STRANDS=+-:8;CIPOS=-10,9;CIEND=-10,9;CIPOS95=0,0;CIEND95=0,0;MATEID=370411_2;EVENT=370411;SU=8;PE=0;SR=8;ALG=PROD;AF=3.419e-05;NSAMP=1;MSQ=221.8;RECLASSIFIED;AC=1;AN=29246;NFAM=1
chr6	10358494	370411_2	N	]chr6:10358426]N	221.81	LOW	SVTYPE=BND;POS=10358426;STRANDS=+-:8;CIPOS=-10,9;CIEND=-10,9;CIPOS95=0,0;CIEND95=0,0;MATEID=370411_1;EVENT=370411;SECONDARY;SU=8;PE=0;SR=8;ALG=PROD;AF=3.419e-05;NSAMP=1;MSQ=221.8;RECLASSIFIED;AC=1;AN=29246;NFAM=1
chr6	10359712	594978_1	N	[chr6:10360579[N	494.39	LOW	SVTYPE=BND;POS=10359712;STRANDS=--:25;CIPOS=-30,29;CIEND=-30,29;CIPOS95=0,0;CIEND95=0,0;MATEID=594978_2;EVENT=594978;SU=25;PE=16;SR=9;ALG=PROD;AF=3.419e-05;NSAMP=1;MSQ=140.77;AC=1;AN=29246;NFAM=1
chr6	10360579	594978_2	N	[chr6:10359712[N	494.39	LOW	SVTYPE=BND;POS=10360579;STRANDS=--:25;CIPOS=-30,29;CIEND=-30,29;CIPOS95=0,0;CIEND95=0,0;MATEID=594978_1;EVENT=594978;SECONDARY;SU=25;PE=16;SR=9;ALG=PROD;AF=3.419e-05;NSAMP=1;MSQ=140.77;AC=1;AN=29246;NFAM=1
chr6	10361971	520135_1	N	]chr6:10367720]N	61.05	LOW	SVTYPE=BND;POS=10361971;STRANDS=-+:7;CIPOS=-5,4;CIEND=-5,4;CIPOS95=0,0;CIEND95=0,0;MATEID=520135_2;EVENT=520135;SU=7;PE=0;SR=7;ALG=PROD;AF=3.419e-05;NSAMP=1;MSQ=61.05;RECLASSIFIED;AC=1;AN=29246;NFAM=1
chr6	10362001	370412_1	N	N[chr6:10367724[	119.54	LOW	SVTYPE=BND;POS=10362001;STRANDS=+-:6;CIPOS=-6,5;CIEND=-6,5;CIPOS95=0,0;CIEND95=0,0;MATEID=370412_2;EVENT=370412;SU=6;PE=0;SR=6;ALG=PROD;AF=3.419e-05;NSAMP=1;MSQ=119.54;RECLASSIFIED;AC=1;AN=29246;NFAM=1
chr6	10367720	520135_2	N	N[chr6:10361971[	61.05	LOW	SVTYPE=BND;POS=10361971;STRANDS=-+:7;CIPOS=-5,4;CIEND=-5,4;CIPOS95=0,0;CIEND95=0,0;MATEID=520135_1;EVENT=520135;SECONDARY;SU=7;PE=0;SR=7;ALG=PROD;AF=3.419e-05;NSAMP=1;MSQ=61.05;RECLASSIFIED;AC=1;AN=29246;NFAM=1
chr6	10367724	370412_2	N	]chr6:10362001]N	119.54	LOW	SVTYPE=BND;POS=10362001;STRANDS=+-:6;CIPOS=-6,5;CIEND=-6,5;CIPOS95=0,0;CIEND95=0,0;MATEID=370412_1;EVENT=370412;SECONDARY;SU=6;PE=0;SR=6;ALG=PROD;AF=3.419e-05;NSAMP=1;MSQ=119.54;RECLASSIFIED;AC=1;AN=29246;NFAM=1
chr6	10380353	370410_2	N	]chr6:10354649]N	587.37	LOW	SVTYPE=BND;POS=10354649;STRANDS=+-:7;IMPRECISE;CIPOS=-10,6;CIEND=-10,9;CIPOS95=-3,0;CIEND95=-1,3;MATEID=370410_1;EVENT=370410;SECONDARY;SU=7;PE=6;SR=1;ALG=PROD;AF=0.0004103;NSAMP=12;MSQ=39.3;RECLASSIFIED;AC=12;AN=29246;NFAM=12
chr6	10381809	370413	N	<DEL>	1136.13	PASS	SVTYPE=DEL;POS=10381809;SVLEN=-1543;END=10383352;STRANDS=+-:47;IMPRECISE;CIPOS=-9,0;CIEND=-2,0;CIPOS95=-9,0;CIEND95=0,0;SU=47;PE=26;SR=21;ALG=PROD;AF=3.419e-05;NSAMP=1;MSQ=1136.13;AC=1;AN=29246;NFAM=1
chr6	10387336	520136	N	<DUP>	206.21	PASS	SVTYPE=DUP;POS=10387336;SVLEN=196600;END=10583936;STRANDS=-+:21;CIPOS=-10,9;CIEND=-10,9;CIPOS95=0,0;CIEND95=0,0;SU=21;PE=13;SR=8;ALG=PROD;AF=3.419e-05;NSAMP=1;MSQ=205.82;AC=1;AN=29246;NFAM=1
chr6	10412240	370415_1	N	N[chr6:10412529[	23.77	LOW	SVTYPE=BND;POS=10412240;STRANDS=+-:4;IMPRECISE;CIPOS=-9,8;CIEND=-7,8;CIPOS95=0,0;CIEND95=-1,3;MATEID=370415_2;EVENT=370415;SU=4;PE=0;SR=4;ALG=PROD;AF=3.419e-05;NSAMP=1;MSQ=4.68;RETAINED;RECLASSIFIED;AC=1;AN=29246;NFAM=1
chr6	10412529	370415_2	N	]chr6:10412240]N	23.77	LOW	SVTYPE=BND;POS=10412240;STRANDS=+-:4;IMPRECISE;CIPOS=-7,8;CIEND=-9,8;CIPOS95=-1,3;CIEND95=0,0;MATEID=370415_1;EVENT=370415;SECONDARY;SU=4;PE=0;SR=4;ALG=PROD;AF=3.419e-05;NSAMP=1;MSQ=4.68;RETAINED;RECLASSIFIED;AC=1;AN=29246;NFAM=1
chr6	10432732	594979_1	N	[chr6:113337261[N	41.89	LOW	SVTYPE=BND;POS=10432732;STRANDS=--:4;IMPRECISE;CIPOS=-9,9;CIEND=-9,8;CIPOS95=0,1;CIEND95=0,0;MATEID=594979_2;EVENT=594979;SU=4;PE=0;SR=4;ALG=PROD;AF=3.419e-05;NSAMP=1;MSQ=41.89;AC=1;AN=29246;NFAM=1
chr6	10433919	68264_2	N	N[chr3:183870211[	1.28335e+06	LOW	SVTYPE=BND;POS=10433919;STRANDS=-+:3741;CIPOS=0,0;CIEND=0,0;CIPOS95=0,0;CIEND95=0,0;MATEID=68264_1;EVENT=68264;SECONDARY;SU=3741;PE=445;SR=3296;ALG=PROD;AF=0.2878;NSAMP=8417;MSQ=94.03;AC=8417;AN=29246;NFAM=7902
chr6	10436206	370416	N	<DEL>	419.78	PASS	SVTYPE=DEL;POS=10436206;SVLEN=-120;END=10436326;STRANDS=+-:17;CIPOS=-10,9;CIEND=-10,9;CIPOS95=0,0;CIEND95=0,0;SU=17;PE=0;SR=17;ALG=PROD;AF=3.419e-05;NSAMP=1;MSQ=419.68;AC=1;AN=29246;NFAM=1
chr6	10440802	100817_1	N	]chrY:19413768]N	59.75	LOW	SVTYPE=BND;POS=10440802;STRANDS=-+:6;IMPRECISE;CIPOS=-306,9;CIEND=-10,445;CIPOS95=-83,2;CIEND95=-1,154;MATEID=100817_2;EVENT=100817;SU=6;PE=6;SR=0;ALG=PROD;AF=3.419e-05;NSAMP=1;MSQ=59.74;AC=1;AN=29246;NFAM=1
chr6	10452889	95916_1	N	]chr17:9792429]N	14178.4	LOW	SVTYPE=BND;POS=10452889;STRANDS=-+:1241;CIPOS=0,0;CIEND=0,0;CIPOS95=0,0;CIEND95=0,0;MATEID=95916_2;EVENT=95916;SU=1241;PE=0;SR=1241;ALG=PROD;AF=0.0108;NSAMP=316;MSQ=28.58;AC=316;AN=29246;NFAM=313
chr6	10456582	370417_1	N	N[chr6:10457119[	80.61	LOW	SVTYPE=BND;POS=10456582;STRANDS=+-:6;CIPOS=-6,5;CIEND=-6,5;CIPOS95=0,0;CIEND95=0,0;MATEID=370417_2;EVENT=370417;SU=6;PE=0;SR=6;ALG=PROD;AF=0.0001026;NSAMP=3;MSQ=6.8;RECLASSIFIED;AC=3;AN=29246;NFAM=3
chr6	10457119	370417_2	N	]chr6:10456582]N	80.61	LOW	SVTYPE=BND;POS=10456582;STRANDS=+-:6;CIPOS=-6,5;CIEND=-6,5;CIPOS95=0,0;CIEND95=0,0;MATEID=370417_1;EVENT=370417;SECONDARY;SU=6;PE=0;SR=6;ALG=PROD;AF=0.0001026;NSAMP=3;MSQ=6.8;RECLASSIFIED;AC=3;AN=29246;NFAM=3
chr6	10460016	520137	N	<DUP>	2265.58	PASS	SVTYPE=DUP;POS=10460016;SVLEN=4209;END=10464225;STRANDS=-+:213;CIPOS=-3,1;CIEND=-3,2;CIPOS95=0,0;CIEND95=0,0;SU=213;PE=125;SR=88;ALG=PROD;AF=0.0002735;NSAMP=6;MSQ=309.21;AC=8;AN=29246;NFAM=5
chr6	10461890	370419_1	N	N[chr6:10462217[	693.65	LOW	SVTYPE=BND;POS=10461890;STRANDS=+-:8;CIPOS=-29,28;CIEND=-29,28;CIPOS95=0,0;CIEND95=0,0;MATEID=370419_2;EVENT=370419;SU=8;PE=0;SR=8;ALG=PROD;AF=0.0009232;NSAMP=27;MSQ=14.48;RECLASSIFIED;AC=27;AN=29246;NFAM=27
chr6	10462217	370419_2	N	]chr6:10461890]N	693.65	LOW	SVTYPE=BND;POS=10461890;STRANDS=+-:8;CIPOS=-29,28;CIEND=-29,28;CIPOS95=0,0;CIEND95=0,0;MATEID=370419_1;EVENT=370419;SECONDARY;SU=8;PE=0;SR=8;ALG=PROD;AF=0.0009232;NSAMP=27;MSQ=14.48;RECLASSIFIED;AC=27;AN=29246;NFAM=27
chr6	10465448	370420	N	<DEL>	560.45	PASS	SVTYPE=DEL;POS=10465448;SVLEN=-252971;END=10718419;STRANDS=+-:23;CIPOS=-5,7;CIEND=-8,4;CIPOS95=0,0;CIEND95=0,0;SU=23;PE=19;SR=4;ALG=PROD;AF=3.419e-05;NSAMP=1;MSQ=560.45;AC=1;AN=29246;NFAM=1
chr6	10467354	370421_1	N	N[chr6:10467417[	29804.7	LOW	SVTYPE=BND;POS=10467354;STRANDS=+-:876;CIPOS=0,0;CIEND=0,1;CIPOS95=0,0;CIEND95=0,0;MATEID=370421_2;EVENT=370421;SU=876;PE=1;SR=875;ALG=PROD;AF=0.002052;NSAMP=58;MSQ=215.86;RECLASSIFIED;AC=60;AN=29246;NFAM=56
chr6	10467417	370421_2	N	]chr6:10467354]N	29804.7	LOW	SVTYPE=BND;POS=10467354;STRANDS=+-:876;CIPOS=0,1;CIEND=0,0;CIPOS95=0,0;CIEND95=0,0;MATEID=370421_1;EVENT=370421;SECONDARY;SU=876;PE=1;SR=875;ALG=PROD;AF=0.002052;NSAMP=58;MSQ=215.86;RECLASSIFIED;AC=60;AN=29246;NFAM=56
chr6	10467817	370423	N	<DEL>	8788.17	PASS	SVTYPE=DEL;POS=10467817;SVLEN=-63135;END=10530952;STRANDS=+-:485;IMPRECISE;CIPOS=-6,9;CIEND=-38,5;CIPOS95=-1,1;CIEND95=0,0;SU=485;PE=479;SR=6;ALG=PROD;AF=0.0007522;NSAMP=22;MSQ=233.74;AC=22;AN=29246;NFAM=20
chr6	10467845	370422	N	<DEL>	272.65	PASS	SVTYPE=DEL;POS=10467845;SVLEN=-1117;END=10468962;STRANDS=+-:11;IMPRECISE;CIPOS=-10,296;CIEND=-347,9;CIPOS95=-1,77;CIEND95=-51,2;SU=11;PE=11;SR=0;ALG=PROD;AF=3.419e-05;NSAMP=1;MSQ=272.65;AC=1;AN=29246;NFAM=1
chr6	10472136	79034_2	N	N]chr4:113462342]	438.99	LOW	SVTYPE=BND;POS=10472136;STRANDS=++:16;CIPOS=-25,24;CIEND=-25,24;CIPOS95=0,0;CIEND95=0,0;MATEID=79034_1;EVENT=79034;SECONDARY;SU=16;PE=0;SR=16;ALG=PROD;AF=0.0002052;NSAMP=6;MSQ=68.78;AC=6;AN=29246;NFAM=6
chr6	10478979	370424	N	<DEL>	263.69	PASS	SVTYPE=DEL;POS=10478979;SVLEN=-3138;END=10482117;STRANDS=+-:12;IMPRECISE;CIPOS=-10,9;CIEND=-10,4;CIPOS95=0,0;CIEND95=-1,0;SU=12;PE=8;SR=4;ALG=PROD;AF=3.419e-05;NSAMP=1;MSQ=263.69;AC=1;AN=29246;NFAM=1
chr6	10479760	95138_1	N	N[chr15:82536751[	360.39	LOW	SVTYPE=BND;POS=10479760;STRANDS=+-:29;IMPRECISE;CIPOS=-50,482;CIEND=-588,46;CIPOS95=-50,106;CIEND95=-165,46;MATEID=95138_2;EVENT=95138;SU=29;PE=29;SR=0;ALG=SUM;AF=0.0002393;NSAMP=7;MSQ=26.9;AC=7;AN=29246;NFAM=7
chr6	10479813	97740_1	N	[chr22:32039463[N	4740.36	LOW	SVTYPE=BND;POS=10479813;STRANDS=--:375;CIPOS=-3,1;CIEND=-3,1;CIPOS95=0,0;CIEND95=0,0;MATEID=97740_2;EVENT=97740;SU=375;PE=191;SR=184;ALG=PROD;AF=0.0004787;NSAMP=14;MSQ=152.68;AC=14;AN=29246;NFAM=14
chr6	10479817	95370_1	N	]chr15:82540132]N	81.65	LOW	SVTYPE=BND;POS=10479817;STRANDS=-+:9;IMPRECISE;CIPOS=-442,29;CIEND=-28,513;CIPOS95=-95,29;CIEND95=-28,164;MATEID=95370_2;EVENT=95370;SU=9;PE=9;SR=0;ALG=PROD;AF=3.419e-05;NSAMP=1;MSQ=9.36;AC=1;AN=29246;NFAM=1
chr6	10479827	97741_1	N	N]chr22:32039880]	2526.72	LOW	SVTYPE=BND;POS=10479827;STRANDS=++:162;IMPRECISE;CIPOS=-7,415;CIEND=-11,371;CIPOS95=-7,34;CIEND95=-11,18;MATEID=97741_2;EVENT=97741;SU=162;PE=162;SR=0;ALG=PROD;AF=0.0004445;NSAMP=13;MSQ=56.82;AC=13;AN=29246;NFAM=13
chr6	10484242	370425	N	<DEL>	2040.41	PASS	SVTYPE=DEL;POS=10484242;SVLEN=-59971;END=10544213;STRANDS=+-:85;IMPRECISE;CIPOS=-9,49;CIEND=-40,7;CIPOS95=-2,2;CIEND95=0,0;SU=85;PE=84;SR=1;ALG=PROD;AF=0.0002393;NSAMP=7;MSQ=291.49;AC=7;AN=29246;NFAM=7
chr6	10485924	370429	N	<DEL>	467.65	PASS	SVTYPE=DEL;POS=10485924;SVLEN=-75294;END=10561218;STRANDS=+-:21;IMPRECISE;CIPOS=-10,344;CIEND=-278,9;CIPOS95=-1,59;CIEND95=-27,3;SU=21;PE=21;SR=0;ALG=PROD;AF=3.419e-05;NSAMP=1;MSQ=467.65;AC=1;AN=29246;NFAM=1
chr6	10485945	370427	N	<DEL>	158.8	PASS	SVTYPE=DEL;POS=10485945;SVLEN=-7152;END=10493097;STRANDS=+-:6;IMPRECISE;CIPOS=-10,384;CIEND=-342,9;CIPOS95=-1,118;CIEND95=-80,2;SU=6;PE=6;SR=0;ALG=PROD;AF=3.419e-05;NSAMP=1;MSQ=158.8;AC=1;AN=29246;NFAM=1
chr6	10486335	370426_1	N	N[chr6:10487857[	39195.6	PASS	SVTYPE=BND;POS=10486335;STRANDS=+-:1637;CIPOS=-1,1;CIEND=-1,0;CIPOS95=0,0;CIEND95=0,0;MATEID=370426_2;EVENT=370426;SU=1637;PE=1025;SR=612;ALG=PROD;AF=0.002838;NSAMP=82;MSQ=410.43;RECLASSIFIED;AC=83;AN=29246;NFAM=79
chr6	10487857	370426_2	N	]chr6:10486335]N	39195.6	PASS	SVTYPE=BND;POS=10486335;STRANDS=+-:1637;CIPOS=-1,0;CIEND=-1,1;CIPOS95=0,0;CIEND95=0,0;MATEID=370426_1;EVENT=370426;SECONDARY;SU=1637;PE=1025;SR=612;ALG=PROD;AF=0.002838;NSAMP=82;MSQ=410.43;RECLASSIFIED;AC=83;AN=29246;NFAM=79
chr6	10503709	370433	N	<DEL>	1061.05	PASS	SVTYPE=DEL;POS=10503709;SVLEN=-12929;END=10516638;STRANDS=+-:20;IMPRECISE;CIPOS=-10,9;CIEND=-10,9;CIPOS95=-1,1;CIEND95=-1,0;SU=20;PE=18;SR=2;ALG=PROD;AF=6.839e-05;NSAMP=2;MSQ=530.52;AC=2;AN=29246;NFAM=2
chr6	10506012	520138	N	<DUP>	72.31	PASS	SVTYPE=DUP;POS=10506012;SVLEN=9189;END=10515201;STRANDS=-+:10;IMPRECISE;CIPOS=-294,9;CIEND=-10,402;CIPOS95=-38,3;CIEND95=-2,101;SU=10;PE=10;SR=0;ALG=PROD;AF=3.419e-05;NSAMP=1;MSQ=71.8;AC=1;AN=29246;NFAM=1
chr6	10506056	370434	N	<DEL>	161.7	PASS	SVTYPE=DEL;POS=10506056;SVLEN=-31373;END=10537429;STRANDS=+-:8;IMPRECISE;CIPOS=-10,278;CIEND=-267,9;CIPOS95=-2,60;CIEND95=-60,1;SU=8;PE=8;SR=0;ALG=PROD;AF=3.419e-05;NSAMP=1;MSQ=161.68;AC=1;AN=29246;NFAM=1
chr6	10506811	370435	N	<DEL>	1004.38	PASS	SVTYPE=DEL;POS=10506811;SVLEN=-11011;END=10517822;STRANDS=+-:39;CIPOS=-10,9;CIEND=-2,0;CIPOS95=0,0;CIEND95=0,0;SU=39;PE=26;SR=13;ALG=PROD;AF=3.419e-05;NSAMP=1;MSQ=1004.38;AC=1;AN=29246;NFAM=1
chr6	10508179	370436	N	<DEL>	4.52	PASS	SVTYPE=DEL;POS=10508179;SVLEN=-25362;END=10533541;STRANDS=+-:6;IMPRECISE;CIPOS=-10,368;CIEND=-390,9;CIPOS95=-2,99;CIEND95=-111,2;SU=6;PE=6;SR=0;ALG=PROD;AF=3.419e-05;NSAMP=1;MSQ=4.52;AC=1;AN=29246;NFAM=1
chr6	10512719	370438	N	<DEL>	125.8	PASS	SVTYPE=DEL;POS=10512719;SVLEN=-5080;END=10517799;STRANDS=+-:4;IMPRECISE;CIPOS=-10,295;CIEND=-389,9;CIPOS95=-1,91;CIEND95=-113,0;SU=4;PE=4;SR=0;ALG=PROD;AF=3.419e-05;NSAMP=1;MSQ=125.8;AC=1;AN=29246;NFAM=1
chr6	10512980	370437	N	<DEL>	755.01	PASS	SVTYPE=DEL;POS=10512980;SVLEN=-3658;END=10516638;STRANDS=+-:29;IMPRECISE;CIPOS=-30,311;CIEND=-356,29;CIPOS95=-30,40;CIEND95=-23,23;SU=29;PE=29;SR=0;ALG=PROD;AF=0.000171;NSAMP=5;MSQ=118.64;AC=5;AN=29246;NFAM=5
chr6	10516545	370439	N	<DEL>	44.64	PASS	SVTYPE=DEL;POS=10516545;SVLEN=-6634;END=10523179;STRANDS=+-:7;IMPRECISE;CIPOS=-10,567;CIEND=-454,9;CIPOS95=-1,132;CIEND95=-86,2;SU=7;PE=7;SR=0;ALG=PROD;AF=3.419e-05;NSAMP=1;MSQ=44.64;AC=1;AN=29246;NFAM=1
chr6	10516578	594981_1	N	N]chr6:10517849]	169.55	LOW	SVTYPE=BND;POS=10516578;STRANDS=++:26;IMPRECISE;CIPOS=-33,333;CIEND=-31,362;CIPOS95=-21,21;CIEND95=-31,50;MATEID=594981_2;EVENT=594981;SU=26;PE=26;SR=0;ALG=PROD;AF=0.0001368;NSAMP=4;MSQ=31.66;AC=4;AN=29246;NFAM=4
chr6	10516610	594980_1	N	[chr6:10517560[N	229.83	LOW	SVTYPE=BND;POS=10516610;STRANDS=--:31;IMPRECISE;CIPOS=-217,49;CIEND=-425,49;CIPOS95=-14,14;CIEND95=-24,24;MATEID=594980_2;EVENT=594980;SU=31;PE=31;SR=0;ALG=PROD;AF=0.000171;NSAMP=5;MSQ=40.37;AC=5;AN=29246;NFAM=5
chr6	10517560	594980_2	N	[chr6:10516610[N	229.83	LOW	SVTYPE=BND;POS=10517560;STRANDS=--:31;IMPRECISE;CIPOS=-425,49;CIEND=-217,49;CIPOS95=-24,24;CIEND95=-14,14;MATEID=594980_1;EVENT=594980;SECONDARY;SU=31;PE=31;SR=0;ALG=PROD;AF=0.000171;NSAMP=5;MSQ=40.37;AC=5;AN=29246;NFAM=5
chr6	10517714	370440_1	N	N[chr6:11199699[	4929.64	LOW	SVTYPE=BND;POS=10517714;STRANDS=+-:453;IMPRECISE;CIPOS=-10,65;CIEND=-317,15;CIPOS95=-1,1;CIEND95=-13,13;MATEID=370440_2;EVENT=370440;SU=453;PE=453;SR=0;ALG=PROD;AF=0.002564;NSAMP=75;MSQ=45.34;RECLASSIFIED;AC=75;AN=29246;NFAM=73
chr6	10517731	520140_1	N	]chr6:11199930]N	1693.54	LOW	SVTYPE=BND;POS=10517731;STRANDS=-+:697;IMPRECISE;CIPOS=-126,9;CIEND=-10,258;CIPOS95=-2,2;CIEND95=-10,12;MATEID=520140_2;EVENT=520140;SU=697;PE=697;SR=0;ALG=PROD;AF=0.001368;NSAMP=40;MSQ=19.02;RECLASSIFIED;AC=40;AN=29246;NFAM=40
chr6	10517849	594981_2	N	N]chr6:10516578]	169.55	LOW	SVTYPE=BND;POS=10517849;STRANDS=++:26;IMPRECISE;CIPOS=-31,362;CIEND=-33,333;CIPOS95=-31,50;CIEND95=-21,21;MATEID=594981_1;EVENT=594981;SECONDARY;SU=26;PE=26;SR=0;ALG=PROD;AF=0.0001368;NSAMP=4;MSQ=31.66;AC=4;AN=29246;NFAM=4
chr6	10520420	520141	N	<DUP>	314.42	PASS	SVTYPE=DUP;POS=10520420;SVLEN=9385;END=10529805;STRANDS=-+:34;CIPOS=-24,21;CIEND=-30,29;CIPOS95=0,0;CIEND95=0,0;SU=34;PE=25;SR=9;ALG=PROD;AF=6.839e-05;NSAMP=2;MSQ=156.53;AC=2;AN=29246;NFAM=2
chr6	10520792	370441_1	N	N[chr6:10522309[	56271.8	PASS	SVTYPE=BND;POS=10520792;STRANDS=+-:2459;CIPOS=-1,0;CIEND=0,0;CIPOS95=0,0;CIEND95=0,0;MATEID=370441_2;EVENT=370441;SU=2459;PE=1380;SR=1079;ALG=PROD;AF=0.003488;NSAMP=101;MSQ=479.58;RECLASSIFIED;AC=102;AN=29246;NFAM=97
chr6	10522106	370442	N	<DEL>	215.79	PASS	SVTYPE=DEL;POS=10522106;SVLEN=-12210;END=10534316;STRANDS=+-:10;IMPRECISE;CIPOS=-10,441;CIEND=-588,9;CIPOS95=-2,86;CIEND95=-82,2;SU=10;PE=10;SR=0;ALG=PROD;AF=3.419e-05;NSAMP=1;MSQ=215.79;AC=1;AN=29246;NFAM=1
chr6	10522309	370441_2	N	]chr6:10520792]N	56271.8	PASS	SVTYPE=BND;POS=10520792;STRANDS=+-:2459;CIPOS=0,0;CIEND=-1,0;CIPOS95=0,0;CIEND95=0,0;MATEID=370441_1;EVENT=370441;SECONDARY;SU=2459;PE=1380;SR=1079;ALG=PROD;AF=0.003488;NSAMP=101;MSQ=479.58;RECLASSIFIED;AC=102;AN=29246;NFAM=97
chr6	10523710	520142	N	<DUP>	221.49	PASS	SVTYPE=DUP;POS=10523710;SVLEN=3505;END=10527215;STRANDS=-+:23;IMPRECISE;CIPOS=-269,29;CIEND=-30,118;CIPOS95=-25,25;CIEND95=-30,39;SU=23;PE=23;SR=0;ALG=PROD;AF=0.0001026;NSAMP=3;MSQ=73.72;AC=3;AN=29246;NFAM=3
chr6	10530623	370443_1	N	N[chr6:10530907[	1347.63	LOW	SVTYPE=BND;POS=10530623;STRANDS=+-:18;CIPOS=-28,26;CIEND=-30,29;CIPOS95=0,0;CIEND95=0,0;MATEID=370443_2;EVENT=370443;SU=18;PE=6;SR=12;ALG=PROD;AF=0.0001026;NSAMP=3;MSQ=15.25;RECLASSIFIED;AC=3;AN=29246;NFAM=3
chr6	10530907	370443_2	N	]chr6:10530623]N	1347.63	LOW	SVTYPE=BND;POS=10530623;STRANDS=+-:18;CIPOS=-30,29;CIEND=-28,26;CIPOS95=0,0;CIEND95=0,0;MATEID=370443_1;EVENT=370443;SECONDARY;SU=18;PE=6;SR=12;ALG=PROD;AF=0.0001026;NSAMP=3;MSQ=15.25;RECLASSIFIED;AC=3;AN=29246;NFAM=3
chr6	10534353	370445	N	<DEL>	2001.21	PASS	SVTYPE=DEL;POS=10534353;SVLEN=-2172;END=10536525;STRANDS=+-:111;CIPOS=-46,47;CIEND=-40,40;CIPOS95=0,0;CIEND95=0,0;SU=111;PE=88;SR=23;ALG=PROD;AF=0.0001026;NSAMP=3;MSQ=255.59;AC=3;AN=29246;NFAM=3
chr6	10536787	370447	N	<DEL>	86.81	PASS	SVTYPE=DEL;POS=10536787;SVLEN=-6444;END=10543231;STRANDS=+-:6;IMPRECISE;CIPOS=-10,592;CIEND=-552,9;CIPOS95=0,124;CIEND95=-100,2;SU=6;PE=6;SR=0;ALG=PROD;AF=3.419e-05;NSAMP=1;MSQ=86.79;AC=1;AN=29246;NFAM=1
chr6	10537016	594982	N	<INV>	20.42	LOW	SVTYPE=INV;POS=10537016;SVLEN=163;END=10537179;STRANDS=++:3,--:1;IMPRECISE;CIPOS=-10,0;CIEND=-1,9;CIPOS95=-10,0;CIEND95=-1,9;SU=4;PE=4;SR=0;ALG=PROD;AF=6.839e-05;NSAMP=2;MSQ=9.86;AC=2;AN=29246;NFAM=2
chr6	10537035	370446	N	<DEL>	161.87	PASS	SVTYPE=DEL;POS=10537035;SVLEN=-2334;END=10539369;STRANDS=+-:8;IMPRECISE;CIPOS=-10,260;CIEND=-409,9;CIPOS95=-2,65;CIEND95=-87,2;SU=8;PE=8;SR=0;ALG=PROD;AF=3.419e-05;NSAMP=1;MSQ=161.87;AC=1;AN=29246;NFAM=1
chr6	10537733	98799_1	N	N]chr8:29574039]	593165	LOW	SVTYPE=BND;POS=10537733;STRANDS=++:4;CIPOS=-9,8;CIEND=-9,8;CIPOS95=0,0;CIEND95=0,0;MATEID=98799_2;EVENT=98799;SU=4;PE=0;SR=4;ALG=PROD;AF=0.2736;NSAMP=8000;MSQ=44.51;AC=8002;AN=29246;NFAM=7514
chr6	10543404	370449_1	N	N[chr6:20891541[	265.51	LOW	SVTYPE=BND;POS=10543404;STRANDS=+-:12;IMPRECISE;CIPOS=-10,9;CIEND=-10,5;CIPOS95=-1,1;CIEND95=-1,0;MATEID=370449_2;EVENT=370449;SU=12;PE=10;SR=2;ALG=PROD;AF=3.419e-05;NSAMP=1;MSQ=6.88;RECLASSIFIED;AC=1;AN=29246;NFAM=1
chr6	10544592	370450_1	N	N[chr6:10544903[	500.89	LOW	SVTYPE=BND;POS=10544592;STRANDS=+-:4;IMPRECISE;CIPOS=-10,9;CIEND=-10,8;CIPOS95=-1,1;CIEND95=-1,0;MATEID=370450_2;EVENT=370450;SU=4;PE=1;SR=3;ALG=PROD;AF=0.0002393;NSAMP=7;MSQ=70.75;RECLASSIFIED;AC=7;AN=29246;NFAM=7
chr6	10544903	370450_2	N	]chr6:10544592]N	500.89	LOW	SVTYPE=BND;POS=10544592;STRANDS=+-:4;IMPRECISE;CIPOS=-10,8;CIEND=-10,9;CIPOS95=-1,0;CIEND95=-1,1;MATEID=370450_1;EVENT=370450;SECONDARY;SU=4;PE=1;SR=3;ALG=PROD;AF=0.0002393;NSAMP=7;MSQ=70.75;RECLASSIFIED;AC=7;AN=29246;NFAM=7
chr6	10544982	68265_2	N	N[chr3:260264[	146.44	LOW	SVTYPE=BND;POS=10544982;STRANDS=-+:9;CIPOS=-29,28;CIEND=-29,28;CIPOS95=0,0;CIEND95=0,0;MATEID=68265_1;EVENT=68265;SECONDARY;SU=9;PE=0;SR=9;ALG=PROD;AF=0.0003077;NSAMP=9;MSQ=14.61;AC=9;AN=29246;NFAM=9
chr6	10553278	520143	N	<DUP>	467.89	PASS	SVTYPE=DUP;POS=10553278;SVLEN=15704;END=10568982;STRANDS=-+:45;CIPOS=-30,29;CIEND=-23,22;CIPOS95=0,0;CIEND95=0,0;SU=45;PE=26;SR=19;ALG=PROD;AF=6.839e-05;NSAMP=2;MSQ=233.53;AC=2;AN=29246;NFAM=1
chr6	10569236	100699_1	N	]chrX:148220112]N	18658.1	LOW	SVTYPE=BND;POS=10569236;STRANDS=-+:4;CIPOS=-9,8;CIEND=-9,8;CIPOS95=0,0;CIEND95=0,0;MATEID=100699_2;EVENT=100699;SU=4;PE=0;SR=4;ALG=PROD;AF=0.01583;NSAMP=463;MSQ=21.29;AC=463;AN=29246;NFAM=461
chr6	10569236	94501_1	N	]chr13:113055445]N	13503.6	LOW	SVTYPE=BND;POS=10569236;STRANDS=-+:41;CIPOS=-9,8;CIEND=-9,8;CIPOS95=0,0;CIEND95=0,0;MATEID=94501_2;EVENT=94501;SU=41;PE=1;SR=40;ALG=PROD;AF=0.01186;NSAMP=347;MSQ=22.98;AC=347;AN=29246;NFAM=347
chr6	10569236	96121_1	N	[chr17:45024287[N	6936.09	LOW	SVTYPE=BND;POS=10569236;STRANDS=--:21;CIPOS=-9,8;CIEND=-9,8;CIPOS95=0,0;CIEND95=0,0;MATEID=96121_2;EVENT=96121;SU=21;PE=0;SR=21;ALG=PROD;AF=0.007112;NSAMP=208;MSQ=20.97;AC=208;AN=29246;NFAM=208
chr6	10569236	96232_1	N	[chr17:64613674[N	21662.1	LOW	SVTYPE=BND;POS=10569236;STRANDS=--:25;CIPOS=-9,8;CIEND=-9,8;CIPOS95=0,0;CIEND95=0,0;MATEID=96232_2;EVENT=96232;SU=25;PE=0;SR=25;ALG=PROD;AF=0.01734;NSAMP=507;MSQ=22.53;AC=507;AN=29246;NFAM=505
chr6	10569236	96409_1	N	[chr18:9564698[N	3874.63	LOW	SVTYPE=BND;POS=10569236;STRANDS=--:5;CIPOS=-30,29;CIEND=-30,29;CIPOS95=0,0;CIEND95=0,0;MATEID=96409_2;EVENT=96409;SU=5;PE=0;SR=5;ALG=PROD;AF=0.004137;NSAMP=121;MSQ=19.38;AC=121;AN=29246;NFAM=121
chr6	10569236	97000_1	N	]chr19:39339744]N	25186.8	LOW	SVTYPE=BND;POS=10569236;STRANDS=-+:18;CIPOS=-10,9;CIEND=-10,9;CIPOS95=0,0;CIEND95=0,0;MATEID=97000_2;EVENT=97000;SU=18;PE=0;SR=18;ALG=PROD;AF=0.02007;NSAMP=587;MSQ=21.79;AC=587;AN=29246;NFAM=577
chr6	10569236	99517_1	N	[chr9:36393478[N	25495.3	LOW	SVTYPE=BND;POS=10569236;STRANDS=--:5;CIPOS=-10,9;CIEND=-10,9;CIPOS95=0,0;CIEND95=0,0;MATEID=99517_2;EVENT=99517;SU=5;PE=0;SR=5;ALG=PROD;AF=0.02072;NSAMP=606;MSQ=22.02;AC=606;AN=29246;NFAM=601
chr6	10570280	370452	N	<DEL>	311.72	PASS	SVTYPE=DEL;POS=10570280;SVLEN=-1230;END=10571510;STRANDS=+-:9;IMPRECISE;CIPOS=-7,468;CIEND=-445,9;CIPOS95=0,106;CIEND95=-96,0;SU=9;PE=9;SR=0;ALG=PROD;AF=3.419e-05;NSAMP=1;MSQ=311.72;AC=1;AN=29246;NFAM=1
chr6	10576938	370453	N	<DEL>	692.39	PASS	SVTYPE=DEL;POS=10576938;SVLEN=-23895;END=10600833;STRANDS=+-:27;CIPOS=-3,2;CIEND=-10,9;CIPOS95=0,0;CIEND95=0,0;SU=27;PE=17;SR=10;ALG=PROD;AF=3.419e-05;NSAMP=1;MSQ=692.39;AC=1;AN=29246;NFAM=1
chr6	10588726	370454	N	<DEL>	239.66	PASS	SVTYPE=DEL;POS=10588726;SVLEN=-111;END=10588837;STRANDS=+-:10;CIPOS=-10,9;CIEND=-6,9;CIPOS95=0,0;CIEND95=0,0;SU=10;PE=0;SR=10;ALG=PROD;AF=6.839e-05;NSAMP=2;MSQ=119.83;RETAINED;AC=2;AN=29246;NFAM=2
chr6	10588778	370457_1	N	N[chr6:10589286[	201.6	LOW	SVTYPE=BND;POS=10588778;STRANDS=+-:4;CIPOS=-9,8;CIEND=-9,8;CIPOS95=0,0;CIEND95=0,0;MATEID=370457_2;EVENT=370457;SU=4;PE=0;SR=4;ALG=PROD;AF=0.0002393;NSAMP=7;MSQ=17.79;RECLASSIFIED;AC=7;AN=29246;NFAM=7
chr6	10588904	370459_1	N	N[chr6:10589199[	2766.33	LOW	SVTYPE=BND;POS=10588904;STRANDS=+-:4;IMPRECISE;CIPOS=-9,8;CIEND=-7,9;CIPOS95=0,0;CIEND95=0,3;MATEID=370459_2;EVENT=370459;SU=4;PE=0;SR=4;ALG=PROD;AF=0.002633;NSAMP=77;MSQ=22.12;RETAINED;RECLASSIFIED;AC=77;AN=29246;NFAM=77
chr6	10589005	370460_1	N	N[chr6:10589411[	1010.2	LOW	SVTYPE=BND;POS=10589005;STRANDS=+-:4;CIPOS=-9,8;CIEND=-9,8;CIPOS95=0,0;CIEND95=0,0;MATEID=370460_2;EVENT=370460;SU=4;PE=0;SR=4;ALG=PROD;AF=0.0009232;NSAMP=27;MSQ=22.54;RECLASSIFIED;AC=27;AN=29246;NFAM=27
chr6	10589199	370459_2	N	]chr6:10588904]N	2766.33	LOW	SVTYPE=BND;POS=10588904;STRANDS=+-:4;IMPRECISE;CIPOS=-7,9;CIEND=-9,8;CIPOS95=0,3;CIEND95=0,0;MATEID=370459_1;EVENT=370459;SECONDARY;SU=4;PE=0;SR=4;ALG=PROD;AF=0.002633;NSAMP=77;MSQ=22.12;RETAINED;RECLASSIFIED;AC=77;AN=29246;NFAM=77
chr6	10589286	370457_2	N	]chr6:10588778]N	201.6	LOW	SVTYPE=BND;POS=10588778;STRANDS=+-:4;CIPOS=-9,8;CIEND=-9,8;CIPOS95=0,0;CIEND95=0,0;MATEID=370457_1;EVENT=370457;SECONDARY;SU=4;PE=0;SR=4;ALG=PROD;AF=0.0002393;NSAMP=7;MSQ=17.79;RECLASSIFIED;AC=7;AN=29246;NFAM=7
chr6	10589365	92722_1	N	[chr10:118282823[N	65974.5	LOW	SVTYPE=BND;POS=10589365;STRANDS=--:3703;CIPOS=0,0;CIEND=0,0;CIPOS95=0,0;CIEND95=0,0;MATEID=92722_2;EVENT=92722;SU=3703;PE=0;SR=3703;ALG=PROD;AF=0.02691;NSAMP=787;MSQ=45.22;AC=787;AN=29246;NFAM=768
chr6	10589411	370460_2	N	]chr6:10589005]N	1010.2	LOW	SVTYPE=BND;POS=10589005;STRANDS=+-:4;CIPOS=-9,8;CIEND=-9,8;CIPOS95=0,0;CIEND95=0,0;MATEID=370460_1;EVENT=370460;SECONDARY;SU=4;PE=0;SR=4;ALG=PROD;AF=0.0009232;NSAMP=27;MSQ=22.54;RECLASSIFIED;AC=27;AN=29246;NFAM=27
chr6	10600969	370463	N	<DEL>	844.68	PASS	SVTYPE=DEL;POS=10600969;SVLEN=-3057;END=10604026;STRANDS=+-:30;IMPRECISE;CIPOS=-30,239;CIEND=-330,29;CIPOS95=-27,27;CIEND95=-28,28;SU=30;PE=30;SR=0;ALG=PROD;AF=3.419e-05;NSAMP=1;MSQ=98.75;AC=1;AN=29246;NFAM=1
chr6	10616810	370466	N	<DEL>	212.78	PASS	SVTYPE=DEL;POS=10616810;SVLEN=-123;END=10616933;STRANDS=+-:5;CIPOS=-10,9;CIEND=-10,9;CIPOS95=0,0;CIEND95=0,0;SU=5;PE=0;SR=5;ALG=PROD;AF=3.419e-05;NSAMP=1;MSQ=212.78;AC=1;AN=29246;NFAM=1
chr6	10630153	98537_1	N	N]chr7:135641737]	9938.86	LOW	SVTYPE=BND;POS=10630153;STRANDS=++:1651;CIPOS=0,0;CIEND=0,0;CIPOS95=0,0;CIEND95=0,0;MATEID=98537_2;EVENT=98537;SU=1651;PE=0;SR=1651;ALG=PROD;AF=0.006086;NSAMP=178;MSQ=38.82;AC=178;AN=29246;NFAM=176
chr6	10640166	370467	N	<DEL>	305.65	PASS	SVTYPE=DEL;POS=10640166;SVLEN=-1810;END=10641976;STRANDS=+-:12;IMPRECISE;CIPOS=-10,9;CIEND=-10,5;CIPOS95=-1,1;CIEND95=-1,0;SU=12;PE=9;SR=3;ALG=PROD;AF=3.419e-05;NSAMP=1;MSQ=305.65;AC=1;AN=29246;NFAM=1
chr6	10644819	370468	N	<DEL>	908.38	PASS	SVTYPE=DEL;POS=10644819;SVLEN=-6687;END=10651506;STRANDS=+-:29;CIPOS=-3,4;CIEND=-10,9;CIPOS95=0,0;CIEND95=0,0;SU=29;PE=23;SR=6;ALG=PROD;AF=3.419e-05;NSAMP=1;MSQ=908.38;AC=1;AN=29246;NFAM=1
chr6	10649357	96086_1	N	[chr17:40509534[N	335908	LOW	SVTYPE=BND;POS=10649357;STRANDS=--:55;IMPRECISE;CIPOS=-656,14;CIEND=-300,9;CIPOS95=-116,14;CIEND95=-63,9;MATEID=96086_2;EVENT=96086;SU=55;PE=55;SR=0;ALG=PROD;AF=0.1755;NSAMP=5132;MSQ=37.21;AC=5132;AN=29246;NFAM=4878
chr6	10650967	92946_1	N	N]chr11:98662896]	12.12	LOW	SVTYPE=BND;POS=10650967;STRANDS=++:4;IMPRECISE;CIPOS=-9,8;CIEND=-10,8;CIPOS95=0,0;CIEND95=-1,0;MATEID=92946_2;EVENT=92946;SU=4;PE=0;SR=4;ALG=PROD;AF=3.419e-05;NSAMP=1;MSQ=12.11;AC=1;AN=29246;NFAM=1
chr6	10653106	97170_1	N	N]chr20:4036081]	634.32	LOW	SVTYPE=BND;POS=10653106;STRANDS=++:55;IMPRECISE;CIPOS=-30,342;CIEND=-27,410;CIPOS95=-27,27;CIEND95=-27,82;MATEID=97170_2;EVENT=97170;SU=55;PE=55;SR=0;ALG=PROD;AF=0.0001026;NSAMP=3;MSQ=113.86;AC=3;AN=29246;NFAM=2
chr6	10657764	370469	N	<DEL>	500114	PASS	SVTYPE=DEL;POS=10657764;SVLEN=-2883;END=10660647;STRANDS=+-:18483;CIPOS=0,0;CIEND=0,0;CIPOS95=0,0;CIEND95=0,0;SU=18483;PE=13184;SR=5299;ALG=PROD;AF=0.02903;NSAMP=820;MSQ=463.41;MEDGQR=4.46;Q10GQR=4.28;AC=849;AN=29246;NFAM=782
chr6	10658842	370470_1	N	N[chr6:10661626[	816.72	LOW	SVTYPE=BND;POS=10658842;STRANDS=+-:21;CIPOS=-4,4;CIEND=-6,3;CIPOS95=0,0;CIEND95=0,0;MATEID=370470_2;EVENT=370470;SU=21;PE=15;SR=6;ALG=PROD;AF=0.0005813;NSAMP=17;MSQ=46.5;RECLASSIFIED;AC=17;AN=29246;NFAM=17
chr6	10659334	370471_1	N	N[chr6:10659688[	201.39	LOW	SVTYPE=BND;POS=10659334;STRANDS=+-:8;CIPOS=-29,28;CIEND=-29,28;CIPOS95=0,0;CIEND95=0,0;MATEID=370471_2;EVENT=370471;SU=8;PE=0;SR=8;ALG=PROD;AF=0.000274;NSAMP=8;MSQ=12.87;RECLASSIFIED;AC=8;AN=29196;NFAM=8
chr6	10659688	370471_2	N	]chr6:10659334]N	201.39	LOW	SVTYPE=BND;POS=10659334;STRANDS=+-:8;CIPOS=-29,28;CIEND=-29,28;CIPOS95=0,0;CIEND95=0,0;MATEID=370471_1;EVENT=370471;SECONDARY;SU=8;PE=0;SR=8;ALG=PROD;AF=0.000274;NSAMP=8;MSQ=12.87;RECLASSIFIED;AC=8;AN=29196;NFAM=8
chr6	10661626	370470_2	N	]chr6:10658842]N	816.72	LOW	SVTYPE=BND;POS=10658842;STRANDS=+-:21;CIPOS=-6,3;CIEND=-4,4;CIPOS95=0,0;CIEND95=0,0;MATEID=370470_1;EVENT=370470;SECONDARY;SU=21;PE=15;SR=6;ALG=PROD;AF=0.0005813;NSAMP=17;MSQ=46.5;RECLASSIFIED;AC=17;AN=29246;NFAM=17
chr6	10663769	370472_1	N	N[chr6:10664315[	493.65	LOW	SVTYPE=BND;POS=10663769;STRANDS=+-:17;CIPOS=-5,5;CIEND=-10,9;CIPOS95=0,0;CIEND95=0,0;MATEID=370472_2;EVENT=370472;SU=17;PE=11;SR=6;ALG=PROD;AF=3.419e-05;NSAMP=1;MSQ=470.47;RECLASSIFIED;AC=1;AN=29246;NFAM=1
chr6	10664315	370472_2	N	]chr6:10663769]N	493.65	LOW	SVTYPE=BND;POS=10663769;STRANDS=+-:17;CIPOS=-10,9;CIEND=-5,5;CIPOS95=0,0;CIEND95=0,0;MATEID=370472_1;EVENT=370472;SECONDARY;SU=17;PE=11;SR=6;ALG=PROD;AF=3.419e-05;NSAMP=1;MSQ=470.47;RECLASSIFIED;AC=1;AN=29246;NFAM=1
chr6	10669742	370473	N	<DEL>	338.65	PASS	SVTYPE=DEL;POS=10669742;SVLEN=-4105;END=10673847;STRANDS=+-:16;CIPOS=-10,9;CIEND=-10,9;CIPOS95=0,0;CIEND95=0,0;SU=16;PE=8;SR=8;ALG=PROD;AF=3.419e-05;NSAMP=1;MSQ=338.65;AC=1;AN=29246;NFAM=1
chr6	10672610	520144_1	N	]chr6:10683471]N	161.82	LOW	SVTYPE=BND;POS=10672610;STRANDS=-+:22;CIPOS=-10,9;CIEND=-10,9;CIPOS95=0,0;CIEND95=0,0;MATEID=520144_2;EVENT=520144;SU=22;PE=7;SR=15;ALG=PROD;AF=3.419e-05;NSAMP=1;MSQ=161.82;RECLASSIFIED;AC=1;AN=29246;NFAM=1
chr6	10672836	594984_1	N	N]chr6:10676812]	221.55	LOW	SVTYPE=BND;POS=10672836;STRANDS=++:16;CIPOS=-4,3;CIEND=-10,9;CIPOS95=0,0;CIEND95=0,0;MATEID=594984_2;EVENT=594984;SU=16;PE=7;SR=9;ALG=PROD;AF=3.419e-05;NSAMP=1;MSQ=221.55;AC=1;AN=29246;NFAM=1
chr6	10675990	96766_1	N	]chr19:8061887]N	10447.6	LOW	SVTYPE=BND;POS=10675990;STRANDS=-+:306;CIPOS=-2,3;CIEND=-2,2;CIPOS95=0,0;CIEND95=0,0;MATEID=96766_2;EVENT=96766;SU=306;PE=0;SR=306;ALG=PROD;AF=0.006702;NSAMP=196;MSQ=43.82;AC=196;AN=29246;NFAM=195
chr6	10676805	594985_1	N	[chr6:10682470[N	110.58	LOW	SVTYPE=BND;POS=10676805;STRANDS=--:12;CIPOS=-6,3;CIEND=-6,3;CIPOS95=0,0;CIEND95=0,0;MATEID=594985_2;EVENT=594985;SU=12;PE=6;SR=6;ALG=PROD;AF=3.419e-05;NSAMP=1;MSQ=110.58;AC=1;AN=29246;NFAM=1
chr6	10676812	594984_2	N	N]chr6:10672836]	221.55	LOW	SVTYPE=BND;POS=10676812;STRANDS=++:16;CIPOS=-10,9;CIEND=-4,3;CIPOS95=0,0;CIEND95=0,0;MATEID=594984_1;EVENT=594984;SECONDARY;SU=16;PE=7;SR=9;ALG=PROD;AF=3.419e-05;NSAMP=1;MSQ=221.55;AC=1;AN=29246;NFAM=1
chr6	10677389	370476	N	<DEL>	179.78	PASS	SVTYPE=DEL;POS=10677389;SVLEN=-88;END=10677477;STRANDS=+-:7;CIPOS=-5,4;CIEND=-5,4;CIPOS95=0,0;CIEND95=0,0;SU=7;PE=0;SR=7;ALG=PROD;AF=3.419e-05;NSAMP=1;MSQ=179.78;AC=1;AN=29246;NFAM=1
chr6	10682470	594985_2	N	[chr6:10676805[N	110.58	LOW	SVTYPE=BND;POS=10682470;STRANDS=--:12;CIPOS=-6,3;CIEND=-6,3;CIPOS95=0,0;CIEND95=0,0;MATEID=594985_1;EVENT=594985;SECONDARY;SU=12;PE=6;SR=6;ALG=PROD;AF=3.419e-05;NSAMP=1;MSQ=110.58;AC=1;AN=29246;NFAM=1
chr6	10683471	520144_2	N	N[chr6:10672610[	161.82	LOW	SVTYPE=BND;POS=10672610;STRANDS=-+:22;CIPOS=-10,9;CIEND=-10,9;CIPOS95=0,0;CIEND95=0,0;MATEID=520144_1;EVENT=520144;SECONDARY;SU=22;PE=7;SR=15;ALG=PROD;AF=3.419e-05;NSAMP=1;MSQ=161.82;RECLASSIFIED;AC=1;AN=29246;NFAM=1
chr6	10694369	520145	N	<DUP>	187.42	PASS	SVTYPE=DUP;POS=10694369;SVLEN=19448;END=10713817;STRANDS=-+:20;CIPOS=-10,9;CIEND=-10,9;CIPOS95=0,0;CIEND95=0,0;SU=20;PE=11;SR=9;ALG=PROD;AF=3.419e-05;NSAMP=1;MSQ=187.16;AC=1;AN=29246;NFAM=1
chr6	10707835	370477_1	N	N[chr6:10708235[	3792.37	LOW	SVTYPE=BND;POS=10707835;STRANDS=+-:75;CIPOS=-27,27;CIEND=-24,22;CIPOS95=0,0;CIEND95=0,0;MATEID=370477_2;EVENT=370477;SU=75;PE=23;SR=52;ALG=PROD;AF=0.0003077;NSAMP=9;MSQ=20.61;RECLASSIFIED;AC=9;AN=29246;NFAM=9
chr6	10708235	370477_2	N	]chr6:10707835]N	3792.37	LOW	SVTYPE=BND;POS=10707835;STRANDS=+-:75;CIPOS=-24,22;CIEND=-27,27;CIPOS95=0,0;CIEND95=0,0;MATEID=370477_1;EVENT=370477;SECONDARY;SU=75;PE=23;SR=52;ALG=PROD;AF=0.0003077;NSAMP=9;MSQ=20.61;RECLASSIFIED;AC=9;AN=29246;NFAM=9
chr6	10725748	370478_1	N	N[chr6:10750868[	348.59	LOW	SVTYPE=BND;POS=10725748;STRANDS=+-:40;IMPRECISE;CIPOS=-50,136;CIEND=-398,41;CIPOS95=-12,12;CIEND95=-53,41;MATEID=370478_2;EVENT=370478;SU=40;PE=40;SR=0;ALG=PROD;AF=0.0001368;NSAMP=4;MSQ=57.21;RECLASSIFIED;AC=4;AN=29246;NFAM=3
chr6	10725896	520147_1	N	]chr6:10751187]N	195.83	LOW	SVTYPE=BND;POS=10725896;STRANDS=-+:35;IMPRECISE;CIPOS=-331,31;CIEND=-30,441;CIPOS95=-62,31;CIEND95=-30,56;MATEID=520147_2;EVENT=520147;SU=35;PE=35;SR=0;ALG=PROD;AF=0.0001026;NSAMP=3;MSQ=49.14;RECLASSIFIED;AC=3;AN=29246;NFAM=2
chr6	10727223	370479	N	<DEL>	32.73	PASS	SVTYPE=DEL;POS=10727223;SVLEN=-25109;END=10752332;STRANDS=+-:5;IMPRECISE;CIPOS=-10,463;CIEND=-366,9;CIPOS95=-1,148;CIEND95=-104,2;SU=5;PE=5;SR=0;ALG=PROD;AF=3.419e-05;NSAMP=1;MSQ=29.81;AC=1;AN=29246;NFAM=1
chr6	10733150	370480	N	<DEL>	1741.1	PASS	SVTYPE=DEL;POS=10733150;SVLEN=-4915;END=10738065;STRANDS=+-:77;CIPOS=-45,45;CIEND=-45,42;CIPOS95=0,0;CIEND95=0,0;SU=77;PE=55;SR=22;ALG=PROD;AF=0.0001368;NSAMP=4;MSQ=435.27;AC=4;AN=29246;NFAM=4
chr6	10733870	520149_1	N	]chr6:10758703]N	1470.56	LOW	SVTYPE=BND;POS=10733870;STRANDS=-+:209;IMPRECISE;CIPOS=-336,11;CIEND=-41,228;CIPOS95=-11,11;CIEND95=-8,8;MATEID=520149_2;EVENT=520149;SU=209;PE=209;SR=0;ALG=PROD;AF=0.0003761;NSAMP=11;MSQ=48.31;RECLASSIFIED;AC=11;AN=29246;NFAM=11
chr6	10734169	370482_1	N	N[chr6:10758807[	1724.03	LOW	SVTYPE=BND;POS=10734169;STRANDS=+-:171;IMPRECISE;CIPOS=-10,277;CIEND=-181,28;CIPOS95=-10,12;CIEND95=-5,5;MATEID=370482_2;EVENT=370482;SU=171;PE=171;SR=0;ALG=PROD;AF=0.0003419;NSAMP=10;MSQ=114.47;RECLASSIFIED;AC=10;AN=29246;NFAM=10
chr6	10735961	370483	N	<DEL>	2279.48	PASS	SVTYPE=DEL;POS=10735961;SVLEN=-1423;END=10737384;STRANDS=+-:100;IMPRECISE;CIPOS=-29,20;CIEND=-50,9;CIPOS95=0,0;CIEND95=-1,1;SU=100;PE=98;SR=2;ALG=PROD;AF=3.419e-05;NSAMP=1;MSQ=197.43;AC=1;AN=29246;NFAM=1
chr6	10740446	370485	N	<DEL>	230529	PASS	SVTYPE=DEL;POS=10740446;SVLEN=-4267;END=10744713;STRANDS=+-:9156;CIPOS=0,0;CIEND=0,0;CIPOS95=0,0;CIEND95=0,0;SU=9156;PE=5799;SR=3357;ALG=PROD;AF=0.0145;NSAMP=415;MSQ=464.41;MEDGQR=4.5;Q10GQR=4.32;AC=424;AN=29246;NFAM=405
chr6	10743995	370486_1	N	N[chr6:10744237[	210568	PASS	SVTYPE=BND;POS=10743995;STRANDS=+-:5903;CIPOS=0,0;CIEND=0,0;CIPOS95=0,0;CIEND95=0,0;MATEID=370486_2;EVENT=370486;SU=5903;PE=327;SR=5576;ALG=PROD;AF=0.01878;NSAMP=517;MSQ=350.96;RECLASSIFIED;AC=549;AN=29228;NFAM=495
chr6	10744237	370486_2	N	]chr6:10743995]N	210568	PASS	SVTYPE=BND;POS=10743995;STRANDS=+-:5903;CIPOS=0,0;CIEND=0,0;CIPOS95=0,0;CIEND95=0,0;MATEID=370486_1;EVENT=370486;SECONDARY;SU=5903;PE=327;SR=5576;ALG=PROD;AF=0.01878;NSAMP=517;MSQ=350.96;RECLASSIFIED;AC=549;AN=29228;NFAM=495
chr6	10748427	370487	N	<DEL>	204.38	PASS	SVTYPE=DEL;POS=10748427;SVLEN=-68;END=10748495;STRANDS=+-:7;CIPOS=-10,5;CIEND=-5,4;CIPOS95=0,0;CIEND95=0,0;SU=7;PE=0;SR=7;ALG=PROD;AF=3.419e-05;NSAMP=1;MSQ=203.83;AC=1;AN=29246;NFAM=1
chr6	10750075	370488	N	<DEL>	66749.1	PASS	SVTYPE=DEL;POS=10750075;SVLEN=-3809;END=10753884;STRANDS=+-:3003;CIPOS=0,0;CIEND=0,0;CIPOS95=0,0;CIEND95=0,0;SU=3003;PE=1665;SR=1338;ALG=PROD;AF=0.004548;NSAMP=133;MSQ=435.82;AC=133;AN=29246;NFAM=132
chr6	10750868	370478_2	N	]chr6:10725748]N	348.59	LOW	SVTYPE=BND;POS=10725748;STRANDS=+-:40;IMPRECISE;CIPOS=-398,41;CIEND=-50,136;CIPOS95=-53,41;CIEND95=-12,12;MATEID=370478_1;EVENT=370478;SECONDARY;SU=40;PE=40;SR=0;ALG=PROD;AF=0.0001368;NSAMP=4;MSQ=57.21;RECLASSIFIED;AC=4;AN=29246;NFAM=3
chr6	10751187	520147_2	N	N[chr6:10725896[	195.83	LOW	SVTYPE=BND;POS=10725896;STRANDS=-+:35;IMPRECISE;CIPOS=-30,441;CIEND=-331,31;CIPOS95=-30,56;CIEND95=-62,31;MATEID=520147_1;EVENT=520147;SECONDARY;SU=35;PE=35;SR=0;ALG=PROD;AF=0.0001026;NSAMP=3;MSQ=49.14;RECLASSIFIED;AC=3;AN=29246;NFAM=2
chr6	10757218	53057_2	N	N[chr2:27732508[	50.15	LOW	SVTYPE=BND;POS=10757218;STRANDS=-+:5;IMPRECISE;CIPOS=-7,419;CIEND=-484,9;CIPOS95=0,126;CIEND95=-126,0;MATEID=53057_1;EVENT=53057;SECONDARY;SU=5;PE=5;SR=0;ALG=PROD;AF=0.0001026;NSAMP=3;MSQ=13.6;AC=3;AN=29246;NFAM=3
chr6	10758703	520149_2	N	N[chr6:10733870[	1470.56	LOW	SVTYPE=BND;POS=10733870;STRANDS=-+:209;IMPRECISE;CIPOS=-41,228;CIEND=-336,11;CIPOS95=-8,8;CIEND95=-11,11;MATEID=520149_1;EVENT=520149;SECONDARY;SU=209;PE=209;SR=0;ALG=PROD;AF=0.0003761;NSAMP=11;MSQ=48.31;RECLASSIFIED;AC=11;AN=29246;NFAM=11
chr6	10758807	370482_2	N	]chr6:10734169]N	1724.03	LOW	SVTYPE=BND;POS=10734169;STRANDS=+-:171;IMPRECISE;CIPOS=-181,28;CIEND=-10,277;CIPOS95=-5,5;CIEND95=-10,12;MATEID=370482_1;EVENT=370482;SECONDARY;SU=171;PE=171;SR=0;ALG=PROD;AF=0.0003419;NSAMP=10;MSQ=114.47;RECLASSIFIED;AC=10;AN=29246;NFAM=10
chr6	10760843	370489	N	<DEL>	214531	PASS	SVTYPE=DEL;POS=10760843;SVLEN=-269;END=10761112;STRANDS=+-:1620;CIPOS=0,0;CIEND=0,0;CIPOS95=0,0;CIEND95=0,0;SU=1620;PE=352;SR=1268;ALG=PROD;AF=0.02417;NSAMP=687;MSQ=274.02;MEDGQR=2.65;Q10GQR=2.31;AC=707;AN=29246;NFAM=651
chr6	10762466	93322_1	N	[chr11:118421922[N	10502.5	LOW	SVTYPE=BND;POS=10762466;STRANDS=--:10;IMPRECISE;CIPOS=-516,29;CIEND=-356,29;CIPOS95=-92,29;CIEND95=-45,29;MATEID=93322_2;EVENT=93322;SU=10;PE=10;SR=0;ALG=PROD;AF=0.009779;NSAMP=286;MSQ=31.87;AC=286;AN=29246;NFAM=286
chr6	10762708	370490	N	<DEL>	755	PASS	SVTYPE=DEL;POS=10762708;SVLEN=-194;END=10762902;STRANDS=+-:28;CIPOS=-26,24;CIEND=-30,29;CIPOS95=0,0;CIEND95=0,0;SU=28;PE=1;SR=27;ALG=PROD;AF=6.839e-05;NSAMP=2;MSQ=69.29;AC=2;AN=29246;NFAM=2
chr6	10764012	370491	N	<DEL>	257.73	PASS	SVTYPE=DEL;POS=10764012;SVLEN=-267;END=10764279;STRANDS=+-:12;CIPOS=-4,2;CIEND=-10,9;CIPOS95=0,0;CIEND95=0,0;SU=12;PE=1;SR=11;ALG=PROD;AF=3.419e-05;NSAMP=1;MSQ=254.55;AC=1;AN=29246;NFAM=1
chr6	10771204	370492_1	N	N[chr6:10771269[	188.73	LOW	SVTYPE=BND;POS=10771204;STRANDS=+-:10;CIPOS=-10,9;CIEND=-10,9;CIPOS95=0,0;CIEND95=0,0;MATEID=370492_2;EVENT=370492;SU=10;PE=0;SR=10;ALG=PROD;AF=3.419e-05;NSAMP=1;MSQ=188.67;RECLASSIFIED;AC=1;AN=29246;NFAM=1
chr6	10771269	370492_2	N	]chr6:10771204]N	188.73	LOW	SVTYPE=BND;POS=10771204;STRANDS=+-:10;CIPOS=-10,9;CIEND=-10,9;CIPOS95=0,0;CIEND95=0,0;MATEID=370492_1;EVENT=370492;SECONDARY;SU=10;PE=0;SR=10;ALG=PROD;AF=3.419e-05;NSAMP=1;MSQ=188.67;RECLASSIFIED;AC=1;AN=29246;NFAM=1
chr6	10772705	594986	N	<INV>	226.79	LOW	SVTYPE=INV;POS=10772705;SVLEN=85;END=10772790;STRANDS=++:1,--:3;IMPRECISE;CIPOS=-10,9;CIEND=-10,9;CIPOS95=-3,3;CIEND95=-3,3;SU=4;PE=3;SR=1;ALG=PROD;AF=0.0003419;NSAMP=10;MSQ=20.69;AC=10;AN=29246;NFAM=10
chr6	10795136	370493	N	<DEL>	806.37	PASS	SVTYPE=DEL;POS=10795136;SVLEN=-5126;END=10800262;STRANDS=+-:32;CIPOS=-2,1;CIEND=-10,8;CIPOS95=0,0;CIEND95=0,0;SU=32;PE=19;SR=13;ALG=PROD;AF=3.419e-05;NSAMP=1;MSQ=806.37;AC=1;AN=29246;NFAM=1
chr6	10798446	370494_1	N	N[chr6:10798945[	732.91	LOW	SVTYPE=BND;POS=10798446;STRANDS=+-:22;CIPOS=-10,9;CIEND=-10,9;CIPOS95=0,0;CIEND95=0,0;MATEID=370494_2;EVENT=370494;SU=22;PE=15;SR=7;ALG=PROD;AF=6.839e-05;NSAMP=2;MSQ=21.29;RECLASSIFIED;AC=2;AN=29246;NFAM=2
chr6	10798945	370494_2	N	]chr6:10798446]N	732.91	LOW	SVTYPE=BND;POS=10798446;STRANDS=+-:22;CIPOS=-10,9;CIEND=-10,9;CIPOS95=0,0;CIEND95=0,0;MATEID=370494_1;EVENT=370494;SECONDARY;SU=22;PE=15;SR=7;ALG=PROD;AF=6.839e-05;NSAMP=2;MSQ=21.29;RECLASSIFIED;AC=2;AN=29246;NFAM=2
chr6	10799107	370495	N	<DEL>	410.54	PASS	SVTYPE=DEL;POS=10799107;SVLEN=-11491;END=10810598;STRANDS=+-:19;CIPOS=-10,9;CIEND=-10,9;CIPOS95=0,0;CIEND95=0,0;SU=19;PE=11;SR=8;ALG=PROD;AF=3.419e-05;NSAMP=1;MSQ=410.54;AC=1;AN=29246;NFAM=1
chr6	10799487	370496_1	N	N[chr6:10799901[	659.76	LOW	SVTYPE=BND;POS=10799487;STRANDS=+-:10;CIPOS=-30,29;CIEND=-30,29;CIPOS95=0,0;CIEND95=0,0;MATEID=370496_2;EVENT=370496;SU=10;PE=0;SR=10;ALG=PROD;AF=0.000718;NSAMP=21;MSQ=17.33;RECLASSIFIED;AC=21;AN=29246;NFAM=21
chr6	10799901	370496_2	N	]chr6:10799487]N	659.76	LOW	SVTYPE=BND;POS=10799487;STRANDS=+-:10;CIPOS=-30,29;CIEND=-30,29;CIPOS95=0,0;CIEND95=0,0;MATEID=370496_1;EVENT=370496;SECONDARY;SU=10;PE=0;SR=10;ALG=PROD;AF=0.000718;NSAMP=21;MSQ=17.33;RECLASSIFIED;AC=21;AN=29246;NFAM=21
chr6	10804402	370497	N	<DEL>	182.21	PASS	SVTYPE=DEL;POS=10804402;SVLEN=-1794;END=10806196;STRANDS=+-:7;IMPRECISE;CIPOS=-10,28;CIEND=-627,9;CIPOS95=-2,22;CIEND95=-107,0;SU=7;PE=7;SR=0;ALG=PROD;AF=6.839e-05;NSAMP=2;MSQ=91.1;AC=2;AN=29246;NFAM=2
chr6	10811594	370498_1	N	N[chr6:10811690[	266.76	PASS	SVTYPE=BND;POS=10811594;STRANDS=+-:9;CIPOS=-4,3;CIEND=-4,3;CIPOS95=0,0;CIEND95=0,0;MATEID=370498_2;EVENT=370498;SU=9;PE=0;SR=9;ALG=PROD;AF=3.419e-05;NSAMP=1;MSQ=266.76;RECLASSIFIED;AC=1;AN=29246;NFAM=1
chr6	10811690	370498_2	N	]chr6:10811594]N	266.76	PASS	SVTYPE=BND;POS=10811594;STRANDS=+-:9;CIPOS=-4,3;CIEND=-4,3;CIPOS95=0,0;CIEND95=0,0;MATEID=370498_1;EVENT=370498;SECONDARY;SU=9;PE=0;SR=9;ALG=PROD;AF=3.419e-05;NSAMP=1;MSQ=266.76;RECLASSIFIED;AC=1;AN=29246;NFAM=1
chr6	10813080	93205_1	N	[chr11:73739285[N	236.46	LOW	SVTYPE=BND;POS=10813080;STRANDS=--:5;IMPRECISE;CIPOS=-10,7;CIEND=-10,9;CIPOS95=-1,1;CIEND95=-1,1;MATEID=93205_2;EVENT=93205;SU=5;PE=3;SR=2;ALG=PROD;AF=0.0004103;NSAMP=12;MSQ=10.39;AC=12;AN=29246;NFAM=12
chr6	10813083	98452_1	N	[chr7:118375091[N	8474.25	LOW	SVTYPE=BND;POS=10813083;STRANDS=--:207;CIPOS=-4,4;CIEND=-10,9;CIPOS95=0,0;CIEND95=0,0;MATEID=98452_2;EVENT=98452;SU=207;PE=167;SR=40;ALG=PROD;AF=0.007454;NSAMP=218;MSQ=24.57;AC=218;AN=29246;NFAM=217
chr6	10813086	520150_1	N	]chr6:43157365]N	19171.8	LOW	SVTYPE=BND;POS=10813086;STRANDS=-+:8;IMPRECISE;CIPOS=-29,27;CIEND=-30,29;CIPOS95=-1,1;CIEND95=0,0;MATEID=520150_2;EVENT=520150;SU=8;PE=4;SR=4;ALG=PROD;AF=0.03635;NSAMP=1052;MSQ=10.81;RECLASSIFIED;AC=1063;AN=29246;NFAM=1021
chr6	10813087	53059_2	N	]chr2:5340660]N	9433.58	LOW	SVTYPE=BND;POS=10813087;STRANDS=+-:60;CIPOS=-10,6;CIEND=-10,9;CIPOS95=0,0;CIEND95=0,0;MATEID=53059_1;EVENT=53059;SECONDARY;SU=60;PE=51;SR=9;ALG=PROD;AF=0.01371;NSAMP=397;MSQ=15.07;AC=401;AN=29246;NFAM=394
chr6	10813087	53060_2	N	[chr2:31933352[N	18976.9	LOW	SVTYPE=BND;POS=10813087;STRANDS=--:4;IMPRECISE;CIPOS=-30,29;CIEND=-30,29;CIPOS95=-1,1;CIEND95=-1,1;MATEID=53060_1;EVENT=53060;SECONDARY;SU=4;PE=2;SR=2;ALG=PROD;AF=0.02701;NSAMP=782;MSQ=15.18;AC=790;AN=29246;NFAM=772
chr6	10813087	93871_1	N	[chr12:95083013[N	9961.64	LOW	SVTYPE=BND;POS=10813087;STRANDS=--:4;IMPRECISE;CIPOS=-10,7;CIEND=-10,9;CIPOS95=-4,0;CIEND95=-3,3;MATEID=93871_2;EVENT=93871;SU=4;PE=3;SR=1;ALG=PROD;AF=0.01354;NSAMP=396;MSQ=16.26;AC=396;AN=29246;NFAM=389
chr6	10813087	96634_1	N	[chr18:62849833[N	14937	LOW	SVTYPE=BND;POS=10813087;STRANDS=--:23;CIPOS=-10,7;CIEND=-10,9;CIPOS95=0,0;CIEND95=0,0;MATEID=96634_2;EVENT=96634;SU=23;PE=13;SR=10;ALG=PROD;AF=0.01959;NSAMP=570;MSQ=16.83;AC=573;AN=29246;NFAM=557
chr6	10813087	97133_1	N	[chr20:485227[N	976.15	LOW	SVTYPE=BND;POS=10813087;STRANDS=--:4;IMPRECISE;CIPOS=-554,29;CIEND=-329,29;CIPOS95=-175,29;CIEND95=-95,29;MATEID=97133_2;EVENT=97133;SU=4;PE=4;SR=0;ALG=PROD;AF=0.001983;NSAMP=58;MSQ=12.28;AC=58;AN=29246;NFAM=58
chr6	10813087	99020_1	N	[chr8:79805327[N	31173	LOW	SVTYPE=BND;POS=10813087;STRANDS=--:240;CIPOS=-5,3;CIEND=-9,7;CIPOS95=0,0;CIEND95=0,0;MATEID=99020_2;EVENT=99020;SU=240;PE=155;SR=85;ALG=PROD;AF=0.03515;NSAMP=1007;MSQ=21.83;AC=1028;AN=29246;NFAM=991
chr6	10813088	13094_2	N	]chr1:212114542]N	21194.7	LOW	SVTYPE=BND;POS=10813088;STRANDS=-+:158,+-:277;IMPRECISE;CIPOS=-50,855;CIEND=-533,153;CIPOS95=-50,193;CIEND95=-50,50;MATEID=13094_1;EVENT=13094;SECONDARY;SU=435;PE=285;SR=150;ALG=SUM;AF=0.02674;NSAMP=778;MSQ=19.26;AC=782;AN=29246;NFAM=775
chr6	10813090	79036_2	N	]chr4:109932377]N	10931.9	LOW	SVTYPE=BND;POS=10813090;STRANDS=-+:26,+-:66;IMPRECISE;CIPOS=-49,652;CIEND=-423,169;CIPOS95=-49,191;CIEND95=-92,92;MATEID=79036_1;EVENT=79036;SECONDARY;SU=92;PE=33;SR=59;ALG=SUM;AF=0.01186;NSAMP=345;MSQ=21.39;AC=347;AN=29246;NFAM=343
chr6	10813090	95210_1	N	]chr15:31191121]N	70839.7	LOW	SVTYPE=BND;POS=10813090;STRANDS=-+:4;IMPRECISE;CIPOS=-10,9;CIEND=-10,9;CIPOS95=-1,0;CIEND95=-1,1;MATEID=95210_2;EVENT=95210;SU=4;PE=2;SR=2;ALG=PROD;AF=0.06384;NSAMP=1862;MSQ=24.85;AC=1867;AN=29246;NFAM=1822
chr6	10813154	98615_1	N	N[chr7:149657496[	4132.04	LOW	SVTYPE=BND;POS=10813154;STRANDS=+-:4;IMPRECISE;CIPOS=-29,756;CIEND=-652,29;CIPOS95=-29,170;CIEND95=-137,29;MATEID=98615_2;EVENT=98615;SU=4;PE=4;SR=0;ALG=PROD;AF=0.006565;NSAMP=192;MSQ=12.33;RETAINED;AC=192;AN=29246;NFAM=190
chr6	10813165	97134_1	N	N]chr20:485090]	5683.71	LOW	SVTYPE=BND;POS=10813165;STRANDS=++:4;IMPRECISE;CIPOS=-28,686;CIEND=-30,553;CIPOS95=-28,175;CIEND95=-30,118;MATEID=97134_2;EVENT=97134;SU=4;PE=4;SR=0;ALG=PROD;AF=0.008446;NSAMP=242;MSQ=13.58;AC=247;AN=29246;NFAM=240
chr6	10813166	13095_2	N	N[chr1:212114519[	16971.8	LOW	SVTYPE=BND;POS=10813166;STRANDS=-+:156;IMPRECISE;CIPOS=-10,392;CIEND=-191,18;CIPOS95=-10,49;CIEND95=-3,3;MATEID=13095_1;EVENT=13095;SECONDARY;SU=156;PE=156;SR=0;ALG=PROD;AF=0.02031;NSAMP=590;MSQ=19.16;AC=594;AN=29246;NFAM=586
chr6	10813166	53058_2	N	N[chr2:5340650[	4212.74	LOW	SVTYPE=BND;POS=10813166;STRANDS=-+:99;IMPRECISE;CIPOS=-8,393;CIEND=-264,21;CIPOS95=-8,74;CIEND95=-5,5;MATEID=53058_1;EVENT=53058;SECONDARY;SU=99;PE=99;SR=0;ALG=PROD;AF=0.005915;NSAMP=169;MSQ=16.52;AC=173;AN=29246;NFAM=169
chr6	10813166	79037_2	N	N[chr4:109932361[	28011.7	LOW	SVTYPE=BND;POS=10813166;STRANDS=-+:69;IMPRECISE;CIPOS=-12,529;CIEND=-277,32;CIPOS95=-12,69;CIEND95=-9,9;MATEID=79037_1;EVENT=79037;SECONDARY;SU=69;PE=69;SR=0;ALG=PROD;AF=0.02578;NSAMP=742;MSQ=24.84;AC=754;AN=29246;NFAM=725
chr6	10813167	96635_1	N	N]chr18:62849827]	15886.4	LOW	SVTYPE=BND;POS=10813167;STRANDS=++:5;IMPRECISE;CIPOS=-48,49;CIEND=-50,49;CIPOS95=-1,1;CIEND95=-1,1;MATEID=96635_2;EVENT=96635;SU=5;PE=3;SR=2;ALG=PROD;AF=0.01894;NSAMP=534;MSQ=17.86;AC=554;AN=29246;NFAM=522
chr6	10813170	99021_1	N	N]chr8:79805327]	150527	LOW	SVTYPE=BND;POS=10813170;STRANDS=++:39;IMPRECISE;CIPOS=-10,4;CIEND=-10,9;CIPOS95=-3,3;CIEND95=0,0;MATEID=99021_2;EVENT=99021;SU=39;PE=30;SR=9;ALG=PROD;AF=0.1254;NSAMP=3497;MSQ=29.24;AC=3666;AN=29246;NFAM=3348
chr6	10818612	520151_1	N	]chr6:10822162]N	69110.1	LOW	SVTYPE=BND;POS=10818612;STRANDS=-+:11;IMPRECISE;CIPOS=-584,9;CIEND=-10,351;CIPOS95=-78,1;CIEND95=-3,59;MATEID=520151_2;EVENT=520151;SU=11;PE=11;SR=0;ALG=PROD;AF=0.1006;NSAMP=2830;MSQ=12.92;RECLASSIFIED;AC=2941;AN=29246;NFAM=2732
chr6	10819446	96894_1	N	[chr19:22771873[N	942.13	LOW	SVTYPE=BND;POS=10819446;STRANDS=--:57;IMPRECISE;CIPOS=-529,9;CIEND=-367,29;CIPOS95=-65,9;CIEND95=-15,15;MATEID=96894_2;EVENT=96894;SU=57;PE=57;SR=0;ALG=PROD;AF=0.0006497;NSAMP=19;MSQ=23.15;AC=19;AN=29246;NFAM=19
chr6	10822162	520151_2	N	N[chr6:10818612[	69110.1	LOW	SVTYPE=BND;POS=10818612;STRANDS=-+:11;IMPRECISE;CIPOS=-10,351;CIEND=-584,9;CIPOS95=-3,59;CIEND95=-78,1;MATEID=520151_1;EVENT=520151;SECONDARY;SU=11;PE=11;SR=0;ALG=PROD;AF=0.1006;NSAMP=2830;MSQ=12.92;RECLASSIFIED;AC=2941;AN=29246;NFAM=2732
chr6	10857755	93769_1	N	]chr12:73740245]N	7043.04	LOW	SVTYPE=BND;POS=10857755;STRANDS=-+:81;CIPOS=-6,7;CIEND=-7,7;CIPOS95=0,0;CIEND95=0,0;MATEID=93769_2;EVENT=93769;SU=81;PE=0;SR=81;ALG=PROD;AF=0.007864;NSAMP=230;MSQ=22.46;AC=230;AN=29246;NFAM=230
chr6	10862403	370499	N	<DEL>	407.53	PASS	SVTYPE=DEL;POS=10862403;SVLEN=-5940;END=10868343;STRANDS=+-:21;CIPOS=-4,2;CIEND=-4,2;CIPOS95=0,0;CIEND95=0,0;SU=21;PE=12;SR=9;ALG=PROD;AF=3.419e-05;NSAMP=1;MSQ=407.53;AC=1;AN=29246;NFAM=1
chr6	10864463	370500	N	<DEL>	1300.69	PASS	SVTYPE=DEL;POS=10864463;SVLEN=-1887;END=10866350;STRANDS=+-:51;CIPOS=-23,22;CIEND=-23,22;CIPOS95=0,0;CIEND95=0,0;SU=51;PE=31;SR=20;ALG=PROD;AF=0.0001026;NSAMP=3;MSQ=433.56;AC=3;AN=29246;NFAM=3
chr6	10867234	79038_2	N	[chr4:136153728[N	5427.77	LOW	SVTYPE=BND;POS=10867234;STRANDS=--:4;CIPOS=-9,8;CIEND=-9,8;CIPOS95=0,0;CIEND95=0,0;MATEID=79038_1;EVENT=79038;SECONDARY;SU=4;PE=0;SR=4;ALG=PROD;AF=0.007386;NSAMP=214;MSQ=15.1;AC=216;AN=29246;NFAM=214
chr6	10867234	99247_1	N	[chr8:123047570[N	26920.9	LOW	SVTYPE=BND;POS=10867234;STRANDS=--:4;CIPOS=-9,8;CIEND=-9,8;CIPOS95=0,0;CIEND95=0,0;MATEID=99247_2;EVENT=99247;SU=4;PE=0;SR=4;ALG=PROD;AF=0.02629;NSAMP=767;MSQ=20.57;AC=769;AN=29246;NFAM=754
chr6	10867264	93615_1	N	N]chr12:39972092]	26572.9	LOW	SVTYPE=BND;POS=10867264;STRANDS=++:41;CIPOS=-9,8;CIEND=-9,8;CIPOS95=0,0;CIEND95=0,0;MATEID=93615_2;EVENT=93615;SU=41;PE=0;SR=41;ALG=PROD;AF=0.01987;NSAMP=581;MSQ=28.3;AC=581;AN=29246;NFAM=572
chr6	10871906	94768_1	N	N]chr14:67323637]	73.68	LOW	SVTYPE=BND;POS=10871906;STRANDS=++:4;IMPRECISE;CIPOS=-10,6;CIEND=-9,8;CIPOS95=-1,0;CIEND95=0,0;MATEID=94768_2;EVENT=94768;SU=4;PE=0;SR=4;ALG=PROD;AF=6.839e-05;NSAMP=2;MSQ=28.36;AC=2;AN=29246;NFAM=2
chr6	10871908	53061_2	N	N[chr2:117162895[	174948	LOW	SVTYPE=BND;POS=10871908;STRANDS=-+:41;CIPOS=-9,8;CIEND=-9,8;CIPOS95=0,0;CIEND95=0,0;MATEID=53061_1;EVENT=53061;SECONDARY;SU=41;PE=0;SR=41;ALG=PROD;AF=0.1265;NSAMP=3691;MSQ=28.3;AC=3700;AN=29246;NFAM=3501
chr6	10871944	520152	N	<DUP>	903.34	PASS	SVTYPE=DUP;POS=10871944;SVLEN=862;END=10872806;STRANDS=-+:78;CIPOS=-10,9;CIEND=-10,9;CIPOS95=0,0;CIEND95=0,0;SU=78;PE=73;SR=5;ALG=PROD;AF=0.0001368;NSAMP=4;MSQ=44.83;AC=4;AN=29246;NFAM=4
chr6	10875889	370501	N	<DEL>	1097.04	PASS	SVTYPE=DEL;POS=10875889;SVLEN=-7794;END=10883683;STRANDS=+-:44;CIPOS=-27,20;CIEND=-26,22;CIPOS95=0,0;CIEND95=0,0;SU=44;PE=33;SR=11;ALG=PROD;AF=3.419e-05;NSAMP=1;MSQ=167.69;AC=1;AN=29246;NFAM=1
chr6	10883102	68266_2	N	]chr3:48916770]N	146.72	LOW	SVTYPE=BND;POS=10883102;STRANDS=+-:17;CIPOS=-10,9;CIEND=-4,4;CIPOS95=0,0;CIEND95=0,0;MATEID=68266_1;EVENT=68266;SECONDARY;SU=17;PE=10;SR=7;ALG=PROD;AF=3.419e-05;NSAMP=1;MSQ=146.72;AC=1;AN=29246;NFAM=1
chr6	10884333	79039_2	N	[chr4:104111848[N	54.05	LOW	SVTYPE=BND;POS=10884333;STRANDS=--:4;IMPRECISE;CIPOS=-10,8;CIEND=-10,8;CIPOS95=-1,0;CIEND95=-1,0;MATEID=79039_1;EVENT=79039;SECONDARY;SU=4;PE=0;SR=4;ALG=PROD;AF=6.839e-05;NSAMP=2;MSQ=27.03;AC=2;AN=29246;NFAM=2
chr6	10885629	68267_2	N	N[chr3:48916753[	9.08	LOW	SVTYPE=BND;POS=10885629;STRANDS=-+:6;IMPRECISE;CIPOS=-10,456;CIEND=-579,5;CIPOS95=-1,94;CIEND95=-128,0;MATEID=68267_1;EVENT=68267;SECONDARY;SU=6;PE=6;SR=0;ALG=PROD;AF=3.419e-05;NSAMP=1;MSQ=9.08;AC=1;AN=29246;NFAM=1
chr6	10901563	594987_1	N	N]chr6:10902637]	17.86	LOW	SVTYPE=BND;POS=10901563;STRANDS=++:5;IMPRECISE;CIPOS=-10,64;CIEND=-10,67;CIPOS95=-3,30;CIEND95=-3,33;MATEID=594987_2;EVENT=594987;SU=5;PE=5;SR=0;ALG=PROD;AF=3.419e-05;NSAMP=1;MSQ=17.85;AC=1;AN=29246;NFAM=1
chr6	10902637	594987_2	N	N]chr6:10901563]	17.86	LOW	SVTYPE=BND;POS=10902637;STRANDS=++:5;IMPRECISE;CIPOS=-10,67;CIEND=-10,64;CIPOS95=-3,33;CIEND95=-3,30;MATEID=594987_1;EVENT=594987;SECONDARY;SU=5;PE=5;SR=0;ALG=PROD;AF=3.419e-05;NSAMP=1;MSQ=17.85;AC=1;AN=29246;NFAM=1
chr6	10918768	370504	N	<DEL>	1185.69	PASS	SVTYPE=DEL;POS=10918768;SVLEN=-1609;END=10920377;STRANDS=+-:72;IMPRECISE;CIPOS=-89,437;CIEND=-510,33;CIPOS95=-76,76;CIEND95=-103,33;SU=72;PE=72;SR=0;ALG=SUM;AF=0.000171;NSAMP=5;MSQ=178.41;AC=5;AN=29246;NFAM=5
chr6	10923655	370505_1	N	N[chr6:10923908[	813.23	LOW	SVTYPE=BND;POS=10923655;STRANDS=+-:5;CIPOS=-10,9;CIEND=-10,9;CIPOS95=0,0;CIEND95=0,0;MATEID=370505_2;EVENT=370505;SU=5;PE=0;SR=5;ALG=PROD;AF=0.0005471;NSAMP=16;MSQ=12.6;RECLASSIFIED;AC=16;AN=29246;NFAM=16
chr6	10923908	370505_2	N	]chr6:10923655]N	813.23	LOW	SVTYPE=BND;POS=10923655;STRANDS=+-:5;CIPOS=-10,9;CIEND=-10,9;CIPOS95=0,0;CIEND95=0,0;MATEID=370505_1;EVENT=370505;SECONDARY;SU=5;PE=0;SR=5;ALG=PROD;AF=0.0005471;NSAMP=16;MSQ=12.6;RECLASSIFIED;AC=16;AN=29246;NFAM=16
chr6	10927547	95420_1	N	[chr15:100047330[N	336581	LOW	SVTYPE=BND;POS=10927547;STRANDS=--:19932;CIPOS=-56,6;CIEND=-14,2;CIPOS95=0,0;CIEND95=0,0;MATEID=95420_2;EVENT=95420;SU=19932;PE=19932;SR=0;ALG=PROD;AF=0.1164;NSAMP=3404;MSQ=64.76;AC=3404;AN=29246;NFAM=3288
chr6	10927771	95173_1	N	N]chr15:100047234]	362723	LOW	SVTYPE=BND;POS=10927771;STRANDS=++:22414;IMPRECISE;CIPOS=-98,1052;CIEND=-308,818;CIPOS95=-98,115;CIEND95=-69,69;MATEID=95173_2;EVENT=95173;SU=22414;PE=22414;SR=0;ALG=SUM;AF=0.121;NSAMP=3540;MSQ=66.63;RETAINED;AC=3540;AN=29246;NFAM=3431
chr6	10938890	370508	N	<DEL>	1531.57	PASS	SVTYPE=DEL;POS=10938890;SVLEN=-1284;END=10940174;STRANDS=+-:60;CIPOS=-22,21;CIEND=-25,22;CIPOS95=0,0;CIEND95=0,0;SU=60;PE=38;SR=22;ALG=PROD;AF=3.419e-05;NSAMP=1;MSQ=857.08;AC=1;AN=29246;NFAM=1
chr6	10960885	370509_1	N	N[chr6:10961242[	1129.43	LOW	SVTYPE=BND;POS=10960885;STRANDS=+-:18;CIPOS=-27,25;CIEND=-25,23;CIPOS95=0,0;CIEND95=0,0;MATEID=370509_2;EVENT=370509;SU=18;PE=5;SR=13;ALG=PROD;AF=0.0005813;NSAMP=17;MSQ=61.7;RECLASSIFIED;AC=17;AN=29246;NFAM=17
chr6	10961242	370509_2	N	]chr6:10960885]N	1129.43	LOW	SVTYPE=BND;POS=10960885;STRANDS=+-:18;CIPOS=-25,23;CIEND=-27,25;CIPOS95=0,0;CIEND95=0,0;MATEID=370509_1;EVENT=370509;SECONDARY;SU=18;PE=5;SR=13;ALG=PROD;AF=0.0005813;NSAMP=17;MSQ=61.7;RECLASSIFIED;AC=17;AN=29246;NFAM=17
chr6	10967455	95349_1	N	[chr15:74283795[N	66.86	LOW	SVTYPE=BND;POS=10967455;STRANDS=--:6;CIPOS=-6,5;CIEND=-6,5;CIPOS95=0,0;CIEND95=0,0;MATEID=95349_2;EVENT=95349;SU=6;PE=0;SR=6;ALG=PROD;AF=6.839e-05;NSAMP=2;MSQ=25.22;AC=2;AN=29246;NFAM=2
chr6	10971804	99440_1	N	[chr9:15481553[N	135.78	LOW	SVTYPE=BND;POS=10971804;STRANDS=--:5;CIPOS=-10,9;CIEND=-10,9;CIPOS95=0,0;CIEND95=0,0;MATEID=99440_2;EVENT=99440;SU=5;PE=0;SR=5;ALG=PROD;AF=0.000171;NSAMP=5;MSQ=11.18;AC=5;AN=29246;NFAM=5
chr6	10989281	370510	N	<DEL>	317.61	PASS	SVTYPE=DEL;POS=10989281;SVLEN=-27465;END=11016746;STRANDS=+-:13;IMPRECISE;CIPOS=-10,6;CIEND=-7,3;CIPOS95=-1,0;CIEND95=0,0;SU=13;PE=8;SR=5;ALG=PROD;AF=3.419e-05;NSAMP=1;MSQ=317.61;AC=1;AN=29246;NFAM=1
chr6	11003239	13096_2	N	[chr1:182335946[N	14.92	LOW	SVTYPE=BND;POS=11003239;STRANDS=--:4;IMPRECISE;CIPOS=-427,9;CIEND=-495,9;CIPOS95=-160,0;CIEND95=-163,1;MATEID=13096_1;EVENT=13096;SECONDARY;SU=4;PE=4;SR=0;ALG=PROD;AF=3.419e-05;NSAMP=1;MSQ=14.92;AC=1;AN=29246;NFAM=1
chr6	11003239	96097_1	N	[chr17:41688887[N	329.25	LOW	SVTYPE=BND;POS=11003239;STRANDS=--:27;CIPOS=-23,23;CIEND=-26,28;CIPOS95=0,0;CIEND95=0,0;MATEID=96097_2;EVENT=96097;SU=27;PE=15;SR=12;ALG=PROD;AF=6.839e-05;NSAMP=2;MSQ=164.62;AC=2;AN=29246;NFAM=2
chr6	11003256	96098_1	N	N]chr17:41691643]	23.88	LOW	SVTYPE=BND;POS=11003256;STRANDS=++:4;IMPRECISE;CIPOS=-10,564;CIEND=-10,453;CIPOS95=-2,138;CIEND95=-1,127;MATEID=96098_2;EVENT=96098;SU=4;PE=4;SR=0;ALG=PROD;AF=3.419e-05;NSAMP=1;MSQ=23.87;AC=1;AN=29246;NFAM=1
chr6	11010026	370512	N	<DEL:ME:SINE|Alu|AluSg>	42.84	PASS	SVTYPE=MEI;POS=11010026;SVLEN=-295;END=11010321;STRANDS=+-:4;CIPOS=-9,8;CIEND=-9,8;CIPOS95=0,0;CIEND95=0,0;SU=4;PE=0;SR=4;ALG=PROD;AF=3.419e-05;NSAMP=1;MSQ=23.81;AC=1;AN=29246;NFAM=1
chr6	11012461	370513	N	<DEL>	122.73	PASS	SVTYPE=DEL;POS=11012461;SVLEN=-3172;END=11015633;STRANDS=+-:9;CIPOS=-8,6;CIEND=-8,3;CIPOS95=0,0;CIEND95=0,0;SU=9;PE=4;SR=5;ALG=PROD;AF=3.419e-05;NSAMP=1;MSQ=122.73;AC=1;AN=29246;NFAM=1
chr6	11016297	370514	N	<DEL>	1031.04	PASS	SVTYPE=DEL;POS=11016297;SVLEN=-840;END=11017137;STRANDS=+-:41;CIPOS=-24,23;CIEND=-24,21;CIPOS95=0,0;CIEND95=0,0;SU=41;PE=23;SR=18;ALG=PROD;AF=6.839e-05;NSAMP=2;MSQ=515.52;AC=2;AN=29246;NFAM=2
chr6	11032161	370515_1	N	N[chr6:11043472[	40096.2	LOW	SVTYPE=BND;POS=11032161;STRANDS=+-:8;CIPOS=-10,9;CIEND=-10,9;CIPOS95=0,0;CIEND95=0,0;MATEID=370515_2;EVENT=370515;SU=8;PE=0;SR=8;ALG=PROD;AF=0.036;NSAMP=1053;MSQ=29.27;RECLASSIFIED;AC=1053;AN=29246;NFAM=1046
chr6	11032525	370516_1	N	N[chr6:11043472[	41959.8	LOW	SVTYPE=BND;POS=11032525;STRANDS=+-:18;IMPRECISE;CIPOS=-5,234;CIEND=-319,9;CIPOS95=0,59;CIEND95=-48,0;MATEID=370516_2;EVENT=370516;SU=18;PE=18;SR=0;ALG=PROD;AF=0.03512;NSAMP=1027;MSQ=30.95;RECLASSIFIED;AC=1027;AN=29246;NFAM=1020
chr6	11034416	370517	N	<DEL>	2.66456e+06	PASS	SVTYPE=DEL;POS=11034416;SVLEN=-120;END=11034536;STRANDS=+-:98770;CIPOS=0,0;CIEND=0,0;CIPOS95=0,0;CIEND95=0,0;SU=98770;PE=1003;SR=97767;ALG=PROD;AF=0.195;NSAMP=4881;MSQ=289.32;MEDGQR=3.74;Q10GQR=3.23;AC=5702;AN=29246;NFAM=4577
chr6	11037016	370518_1	N	N[chr6:11037224[	284.87	LOW	SVTYPE=BND;POS=11037016;STRANDS=+-:4;IMPRECISE;CIPOS=-9,8;CIEND=-10,5;CIPOS95=0,0;CIEND95=-1,0;MATEID=370518_2;EVENT=370518;SU=4;PE=0;SR=4;ALG=PROD;AF=0.0002735;NSAMP=8;MSQ=20.46;RECLASSIFIED;AC=8;AN=29246;NFAM=8
chr6	11037224	370518_2	N	]chr6:11037016]N	284.87	LOW	SVTYPE=BND;POS=11037016;STRANDS=+-:4;IMPRECISE;CIPOS=-10,5;CIEND=-9,8;CIPOS95=-1,0;CIEND95=0,0;MATEID=370518_1;EVENT=370518;SECONDARY;SU=4;PE=0;SR=4;ALG=PROD;AF=0.0002735;NSAMP=8;MSQ=20.46;RECLASSIFIED;AC=8;AN=29246;NFAM=8
chr6	11043433	53062_2	N	N]chr2:161327984]	1314.45	LOW	SVTYPE=BND;POS=11043433;STRANDS=++:8;CIPOS=-29,28;CIEND=-29,28;CIPOS95=0,0;CIEND95=0,0;MATEID=53062_1;EVENT=53062;SECONDARY;SU=8;PE=0;SR=8;ALG=PROD;AF=0.0008548;NSAMP=25;MSQ=21.64;AC=25;AN=29246;NFAM=25
chr6	11043468	93438_1	N	]chr12:7178338]N	29662	LOW	SVTYPE=BND;POS=11043468;STRANDS=-+:29;CIPOS=-9,8;CIEND=-9,8;CIPOS95=0,0;CIEND95=0,0;MATEID=93438_2;EVENT=93438;SU=29;PE=0;SR=29;ALG=PROD;AF=0.02424;NSAMP=709;MSQ=25.23;AC=709;AN=29246;NFAM=707
chr6	11043472	370515_2	N	]chr6:11032161]N	40096.2	LOW	SVTYPE=BND;POS=11032161;STRANDS=+-:8;CIPOS=-10,9;CIEND=-10,9;CIPOS95=0,0;CIEND95=0,0;MATEID=370515_1;EVENT=370515;SECONDARY;SU=8;PE=0;SR=8;ALG=PROD;AF=0.036;NSAMP=1053;MSQ=29.27;RECLASSIFIED;AC=1053;AN=29246;NFAM=1046
chr6	11043472	370516_2	N	]chr6:11032525]N	41959.8	LOW	SVTYPE=BND;POS=11032525;STRANDS=+-:18;IMPRECISE;CIPOS=-319,9;CIEND=-5,234;CIPOS95=-48,0;CIEND95=0,59;MATEID=370516_1;EVENT=370516;SECONDARY;SU=18;PE=18;SR=0;ALG=PROD;AF=0.03512;NSAMP=1027;MSQ=30.95;RECLASSIFIED;AC=1027;AN=29246;NFAM=1020
chr6	11043472	92695_1	N	[chr10:100462672[N	8740.2	LOW	SVTYPE=BND;POS=11043472;STRANDS=--:13;CIPOS=-29,28;CIEND=-29,28;CIPOS95=0,0;CIEND95=0,0;MATEID=92695_2;EVENT=92695;SU=13;PE=0;SR=13;ALG=PROD;AF=0.01019;NSAMP=298;MSQ=21.92;AC=298;AN=29246;NFAM=298
chr6	11043472	96240_1	N	]chr17:66209889]N	31065	LOW	SVTYPE=BND;POS=11043472;STRANDS=-+:17;CIPOS=-10,9;CIEND=-10,9;CIPOS95=0,0;CIEND95=0,0;MATEID=96240_2;EVENT=96240;SU=17;PE=0;SR=17;ALG=PROD;AF=0.0291;NSAMP=847;MSQ=27.13;AC=851;AN=29246;NFAM=836
chr6	11043472	99407_1	N	[chr9:8911398[N	36306	LOW	SVTYPE=BND;POS=11043472;STRANDS=--:1344;CIPOS=0,0;CIEND=0,0;CIPOS95=0,0;CIEND95=0,0;MATEID=99407_2;EVENT=99407;SU=1344;PE=0;SR=1344;ALG=PROD;AF=0.02947;NSAMP=862;MSQ=29.85;AC=862;AN=29246;NFAM=856
chr6	11043488	68268_2	N	N[chr3:108427599[	6707.72	LOW	SVTYPE=BND;POS=11043488;STRANDS=-+:4;CIPOS=-9,8;CIEND=-9,8;CIPOS95=0,0;CIEND95=0,0;MATEID=68268_1;EVENT=68268;SECONDARY;SU=4;PE=0;SR=4;ALG=PROD;AF=0.008035;NSAMP=234;MSQ=20.76;AC=235;AN=29246;NFAM=234
chr6	11044273	370520_1	N	N[chr6:11044603[	230.71	LOW	SVTYPE=BND;POS=11044273;STRANDS=+-:9;IMPRECISE;CIPOS=-29,28;CIEND=-29,23;CIPOS95=0,0;CIEND95=-1,1;MATEID=370520_2;EVENT=370520;SU=9;PE=0;SR=9;ALG=PROD;AF=0.0002052;NSAMP=6;MSQ=17.3;RECLASSIFIED;AC=6;AN=29246;NFAM=6
chr6	11044603	370520_2	N	]chr6:11044273]N	230.71	LOW	SVTYPE=BND;POS=11044273;STRANDS=+-:9;IMPRECISE;CIPOS=-29,23;CIEND=-29,28;CIPOS95=-1,1;CIEND95=0,0;MATEID=370520_1;EVENT=370520;SECONDARY;SU=9;PE=0;SR=9;ALG=PROD;AF=0.0002052;NSAMP=6;MSQ=17.3;RECLASSIFIED;AC=6;AN=29246;NFAM=6
chr6	11057656	370522_1	N	N[chr6:11059505[	2953.91	LOW	SVTYPE=BND;POS=11057656;STRANDS=+-:5;IMPRECISE;CIPOS=-10,423;CIEND=-405,9;CIPOS95=-1,133;CIEND95=-120,1;MATEID=370522_2;EVENT=370522;SU=5;PE=5;SR=0;ALG=PROD;AF=0.0005813;NSAMP=17;MSQ=71.25;RECLASSIFIED;AC=17;AN=29246;NFAM=17
chr6	11058334	370523_1	N	N[chr6:11059372[	11439.1	LOW	SVTYPE=BND;POS=11058334;STRANDS=+-:555;IMPRECISE;CIPOS=-10,188;CIEND=-200,10;CIPOS95=-2,2;CIEND95=-3,3;MATEID=370523_2;EVENT=370523;SU=555;PE=555;SR=0;ALG=PROD;AF=0.0009916;NSAMP=29;MSQ=190.79;RECLASSIFIED;AC=29;AN=29246;NFAM=29
chr6	11059372	370523_2	N	]chr6:11058334]N	11439.1	LOW	SVTYPE=BND;POS=11058334;STRANDS=+-:555;IMPRECISE;CIPOS=-200,10;CIEND=-10,188;CIPOS95=-3,3;CIEND95=-2,2;MATEID=370523_1;EVENT=370523;SECONDARY;SU=555;PE=555;SR=0;ALG=PROD;AF=0.0009916;NSAMP=29;MSQ=190.79;RECLASSIFIED;AC=29;AN=29246;NFAM=29
chr6	11059505	370522_2	N	]chr6:11057656]N	2953.91	LOW	SVTYPE=BND;POS=11057656;STRANDS=+-:5;IMPRECISE;CIPOS=-405,9;CIEND=-10,423;CIPOS95=-120,1;CIEND95=-1,133;MATEID=370522_1;EVENT=370522;SECONDARY;SU=5;PE=5;SR=0;ALG=PROD;AF=0.0005813;NSAMP=17;MSQ=71.25;RECLASSIFIED;AC=17;AN=29246;NFAM=17
chr6	11062909	370525	N	<DEL>	144.15	PASS	SVTYPE=DEL;POS=11062909;SVLEN=-96;END=11063005;STRANDS=+-:6;CIPOS=-6,5;CIEND=-6,5;CIPOS95=0,0;CIEND95=0,0;SU=6;PE=0;SR=6;ALG=PROD;AF=3.419e-05;NSAMP=1;MSQ=137.83;AC=1;AN=29246;NFAM=1
chr6	11072882	370526	N	<DEL>	1266.23	PASS	SVTYPE=DEL;POS=11072882;SVLEN=-8682;END=11081564;STRANDS=+-:4;IMPRECISE;CIPOS=-10,516;CIEND=-602,9;CIPOS95=-1,140;CIEND95=-133,2;SU=4;PE=4;SR=0;ALG=PROD;AF=3.419e-05;NSAMP=1;MSQ=101.69;AC=1;AN=29246;NFAM=1
chr6	11072883	594989_1	N	N]chr6:11077774]	5328.11	PASS	SVTYPE=BND;POS=11072883;STRANDS=++:245;CIPOS=-3,2;CIEND=-3,2;CIPOS95=0,0;CIEND95=0,0;MATEID=594989_2;EVENT=594989;SU=245;PE=147;SR=98;ALG=PROD;AF=3.419e-05;NSAMP=1;MSQ=752.39;AC=1;AN=29246;NFAM=1
chr6	11077475	594990_1	N	[chr6:11081565[N	5142.51	PASS	SVTYPE=BND;POS=11077475;STRANDS=--:261;CIPOS=-3,1;CIEND=-3,1;CIPOS95=0,0;CIEND95=0,0;MATEID=594990_2;EVENT=594990;SU=261;PE=155;SR=106;ALG=PROD;AF=3.419e-05;NSAMP=1;MSQ=671.48;AC=1;AN=29246;NFAM=1
chr6	11077774	594989_2	N	N]chr6:11072883]	5328.11	PASS	SVTYPE=BND;POS=11077774;STRANDS=++:245;CIPOS=-3,2;CIEND=-3,2;CIPOS95=0,0;CIEND95=0,0;MATEID=594989_1;EVENT=594989;SECONDARY;SU=245;PE=147;SR=98;ALG=PROD;AF=3.419e-05;NSAMP=1;MSQ=752.39;AC=1;AN=29246;NFAM=1
chr6	11081565	594990_2	N	[chr6:11077475[N	5142.51	PASS	SVTYPE=BND;POS=11081565;STRANDS=--:261;CIPOS=-3,1;CIEND=-3,1;CIPOS95=0,0;CIEND95=0,0;MATEID=594990_1;EVENT=594990;SECONDARY;SU=261;PE=155;SR=106;ALG=PROD;AF=3.419e-05;NSAMP=1;MSQ=671.48;AC=1;AN=29246;NFAM=1
chr6	11089302	93544_1	N	[chr12:25519588[N	54.38	LOW	SVTYPE=BND;POS=11089302;STRANDS=--:5;IMPRECISE;CIPOS=-613,9;CIEND=-519,9;CIPOS95=-107,1;CIEND95=-88,1;MATEID=93544_2;EVENT=93544;SU=5;PE=5;SR=0;ALG=PROD;AF=0.0001026;NSAMP=3;MSQ=16.32;AC=3;AN=29246;NFAM=3
chr6	11089518	370527	N	<DEL>	857.22	PASS	SVTYPE=DEL;POS=11089518;SVLEN=-1275;END=11090793;STRANDS=+-:35;IMPRECISE;CIPOS=-30,82;CIEND=-260,29;CIPOS95=-18,18;CIEND95=-30,29;SU=35;PE=35;SR=0;ALG=PROD;AF=0.0001026;NSAMP=3;MSQ=206.82;AC=3;AN=29246;NFAM=3
chr6	11090665	99840_1	N	]chr9:125775210]N	4.52	LOW	SVTYPE=BND;POS=11090665;STRANDS=-+:5;IMPRECISE;CIPOS=-448,49;CIEND=-50,443;CIPOS95=-116,49;CIEND95=-50,126;MATEID=99840_2;EVENT=99840;SU=5;PE=5;SR=0;ALG=PROD;AF=3.419e-05;NSAMP=1;MSQ=4.52;AC=1;AN=29246;NFAM=1
chr6	11090965	99841_1	N	N[chr9:125775196[	137.76	LOW	SVTYPE=BND;POS=11090965;STRANDS=+-:8;IMPRECISE;CIPOS=-47,392;CIEND=-387,47;CIPOS95=-47,106;CIEND95=-94,47;MATEID=99841_2;EVENT=99841;SU=8;PE=8;SR=0;ALG=PROD;AF=3.419e-05;NSAMP=1;MSQ=137.76;AC=1;AN=29246;NFAM=1
chr6	11092673	370528	N	<DEL>	98.88	PASS	SVTYPE=DEL;POS=11092673;SVLEN=-87;END=11092760;STRANDS=+-:5;CIPOS=-10,9;CIEND=-10,9;CIPOS95=0,0;CIEND95=0,0;SU=5;PE=0;SR=5;ALG=PROD;AF=3.419e-05;NSAMP=1;MSQ=98.88;AC=1;AN=29246;NFAM=1
chr6	11111375	370529	N	<DEL>	164.62	PASS	SVTYPE=DEL;POS=11111375;SVLEN=-6433;END=11117808;STRANDS=+-:10;CIPOS=-9,7;CIEND=-10,9;CIPOS95=0,0;CIEND95=0,0;SU=10;PE=6;SR=4;ALG=PROD;AF=3.419e-05;NSAMP=1;MSQ=164.62;AC=1;AN=29246;NFAM=1
chr6	11112536	370530	N	<DEL>	2334.41	PASS	SVTYPE=DEL;POS=11112536;SVLEN=-3738;END=11116274;STRANDS=+-:83;CIPOS=-23,23;CIEND=-30,29;CIPOS95=0,0;CIEND95=0,0;SU=83;PE=64;SR=19;ALG=PROD;AF=3.419e-05;NSAMP=1;MSQ=506.47;AC=1;AN=29246;NFAM=1
chr6	11117314	520153	N	<DUP>	600.86	PASS	SVTYPE=DUP;POS=11117314;SVLEN=174;END=11117488;STRANDS=-+:10;CIPOS=-25,28;CIEND=-29,24;CIPOS95=0,0;CIEND95=0,0;SU=10;PE=0;SR=10;ALG=PROD;AF=0.0002393;NSAMP=7;MSQ=22.31;AC=7;AN=29246;NFAM=5
chr6	11118947	370532	N	<DEL>	2271.86	PASS	SVTYPE=DEL;POS=11118947;SVLEN=-4172;END=11123119;STRANDS=+-:91;CIPOS=-10,9;CIEND=-10,9;CIPOS95=0,0;CIEND95=0,0;SU=91;PE=54;SR=37;ALG=PROD;AF=6.839e-05;NSAMP=2;MSQ=526.08;AC=2;AN=29246;NFAM=2
chr6	11124503	370533_1	N	N[chr6:11124909[	22433.4	PASS	SVTYPE=BND;POS=11124503;STRANDS=+-:478;CIPOS=-2,1;CIEND=-2,1;CIPOS95=0,0;CIEND95=0,0;MATEID=370533_2;EVENT=370533;SU=478;PE=115;SR=363;ALG=PROD;AF=0.001504;NSAMP=44;MSQ=412.83;RECLASSIFIED;AC=44;AN=29246;NFAM=43
chr6	11124909	370533_2	N	]chr6:11124503]N	22433.4	PASS	SVTYPE=BND;POS=11124503;STRANDS=+-:478;CIPOS=-2,1;CIEND=-2,1;CIPOS95=0,0;CIEND95=0,0;MATEID=370533_1;EVENT=370533;SECONDARY;SU=478;PE=115;SR=363;ALG=PROD;AF=0.001504;NSAMP=44;MSQ=412.83;RECLASSIFIED;AC=44;AN=29246;NFAM=43
chr6	11125198	370534	N	<DEL>	3253.23	PASS	SVTYPE=DEL;POS=11125198;SVLEN=-583;END=11125781;STRANDS=+-:90;CIPOS=-10,9;CIEND=-10,7;CIPOS95=0,0;CIEND95=0,0;SU=90;PE=44;SR=46;ALG=PROD;AF=6.839e-05;NSAMP=2;MSQ=641.36;AC=2;AN=29246;NFAM=2
chr6	11149052	370535	N	<DEL>	1037.06	PASS	SVTYPE=DEL;POS=11149052;SVLEN=-5470;END=11154522;STRANDS=+-:43;CIPOS=-10,9;CIEND=-10,9;CIPOS95=0,0;CIEND95=0,0;SU=43;PE=21;SR=22;ALG=PROD;AF=3.419e-05;NSAMP=1;MSQ=1037.06;AC=1;AN=29246;NFAM=1
chr6	11152029	97316_1	N	[chr20:33308819[N	6.83	LOW	SVTYPE=BND;POS=11152029;STRANDS=--:4;IMPRECISE;CIPOS=-7,9;CIEND=-10,8;CIPOS95=0,3;CIEND95=-1,0;MATEID=97316_2;EVENT=97316;SU=4;PE=0;SR=4;ALG=PROD;AF=3.419e-05;NSAMP=1;MSQ=6.83;AC=1;AN=29246;NFAM=1
chr6	11157038	594991_1	N	N]chr6:11157271]	239.27	LOW	SVTYPE=BND;POS=11157038;STRANDS=++:4;IMPRECISE;CIPOS=-10,9;CIEND=-10,9;CIPOS95=-1,1;CIEND95=-1,1;MATEID=594991_2;EVENT=594991;SU=4;PE=1;SR=3;ALG=PROD;AF=0.0001368;NSAMP=3;MSQ=45.91;AC=4;AN=29232;NFAM=3
chr6	11157271	594991_2	N	N]chr6:11157038]	239.27	LOW	SVTYPE=BND;POS=11157271;STRANDS=++:4;IMPRECISE;CIPOS=-10,9;CIEND=-10,9;CIPOS95=-1,1;CIEND95=-1,1;MATEID=594991_1;EVENT=594991;SECONDARY;SU=4;PE=1;SR=3;ALG=PROD;AF=0.0001368;NSAMP=3;MSQ=45.91;AC=4;AN=29232;NFAM=3
chr6	11158976	370537_1	N	N[chr6:11159033[	423.71	PASS	SVTYPE=BND;POS=11158976;STRANDS=+-:14;CIPOS=-10,9;CIEND=-10,9;CIPOS95=0,0;CIEND95=0,0;MATEID=370537_2;EVENT=370537;SU=14;PE=0;SR=14;ALG=PROD;AF=3.419e-05;NSAMP=1;MSQ=398.71;RECLASSIFIED;AC=1;AN=29246;NFAM=1
chr6	11159033	370537_2	N	]chr6:11158976]N	423.71	PASS	SVTYPE=BND;POS=11158976;STRANDS=+-:14;CIPOS=-10,9;CIEND=-10,9;CIPOS95=0,0;CIEND95=0,0;MATEID=370537_1;EVENT=370537;SECONDARY;SU=14;PE=0;SR=14;ALG=PROD;AF=3.419e-05;NSAMP=1;MSQ=398.71;RECLASSIFIED;AC=1;AN=29246;NFAM=1
chr6	11165864	370538	N	<DEL>	275.65	PASS	SVTYPE=DEL;POS=11165864;SVLEN=-9128;END=11174992;STRANDS=+-:14;IMPRECISE;CIPOS=-10,355;CIEND=-229,9;CIPOS95=0,64;CIEND95=-46,1;SU=14;PE=14;SR=0;ALG=PROD;AF=3.419e-05;NSAMP=1;MSQ=275.65;AC=1;AN=29246;NFAM=1
chr6	11168403	520154	N	<DUP>	19881	PASS	SVTYPE=DUP;POS=11168403;SVLEN=4427;END=11172830;STRANDS=-+:1882;CIPOS=0,0;CIEND=-1,0;CIPOS95=0,0;CIEND95=0,0;SU=1882;PE=1161;SR=721;ALG=PROD;AF=0.00318;NSAMP=77;MSQ=220.42;AC=93;AN=29246;NFAM=76
chr6	11199699	370440_2	N	]chr6:10517714]N	4929.64	LOW	SVTYPE=BND;POS=10517714;STRANDS=+-:453;IMPRECISE;CIPOS=-317,15;CIEND=-10,65;CIPOS95=-13,13;CIEND95=-1,1;MATEID=370440_1;EVENT=370440;SECONDARY;SU=453;PE=453;SR=0;ALG=PROD;AF=0.002564;NSAMP=75;MSQ=45.34;RECLASSIFIED;AC=75;AN=29246;NFAM=73
chr6	11199930	520140_2	N	N[chr6:10517731[	1693.54	LOW	SVTYPE=BND;POS=10517731;STRANDS=-+:697;IMPRECISE;CIPOS=-10,258;CIEND=-126,9;CIPOS95=-10,12;CIEND95=-2,2;MATEID=520140_1;EVENT=520140;SECONDARY;SU=697;PE=697;SR=0;ALG=PROD;AF=0.001368;NSAMP=40;MSQ=19.02;RECLASSIFIED;AC=40;AN=29246;NFAM=40
chr6	11209971	94592_1	N	]chr14:30532690]N	8754.16	LOW	SVTYPE=BND;POS=11209971;STRANDS=-+:4;CIPOS=-9,8;CIEND=-9,8;CIPOS95=0,0;CIEND95=0,0;MATEID=94592_2;EVENT=94592;SU=4;PE=0;SR=4;ALG=PROD;AF=0.007351;NSAMP=215;MSQ=29.22;AC=215;AN=29246;NFAM=215
chr6	11209971	95510_1	N	]chr16:12409445]N	27745.3	LOW	SVTYPE=BND;POS=11209971;STRANDS=-+:5;IMPRECISE;CIPOS=-10,9;CIEND=-8,6;CIPOS95=0,0;CIEND95=-1,0;MATEID=95510_2;EVENT=95510;SU=5;PE=0;SR=5;ALG=PROD;AF=0.02236;NSAMP=652;MSQ=27.02;AC=654;AN=29246;NFAM=647
chr6	11210793	96762_1	N	N]chr19:7504094]	3384.86	LOW	SVTYPE=BND;POS=11210793;STRANDS=++:315;CIPOS=-2,2;CIEND=-2,2;CIPOS95=0,0;CIEND95=0,0;MATEID=96762_2;EVENT=96762;SU=315;PE=0;SR=315;ALG=PROD;AF=0.002975;NSAMP=87;MSQ=22.16;AC=87;AN=29246;NFAM=87
chr6	11221220	370539	N	<DEL>	437.46	PASS	SVTYPE=DEL;POS=11221220;SVLEN=-4187;END=11225407;STRANDS=+-:13;IMPRECISE;CIPOS=-10,9;CIEND=-10,9;CIPOS95=-1,1;CIEND95=-1,0;SU=13;PE=10;SR=3;ALG=PROD;AF=3.419e-05;NSAMP=1;MSQ=437.46;AC=1;AN=29246;NFAM=1
chr6	11229247	370540_1	N	N[chr6:11233388[	575.42	PASS	SVTYPE=BND;POS=11229247;STRANDS=+-:28;CIPOS=-3,1;CIEND=-2,0;CIPOS95=0,0;CIEND95=0,0;MATEID=370540_2;EVENT=370540;SU=28;PE=14;SR=14;ALG=PROD;AF=3.419e-05;NSAMP=1;MSQ=575.42;RECLASSIFIED;AC=1;AN=29246;NFAM=1
chr6	11229253	520155_1	N	]chr6:11233612]N	223.88	LOW	SVTYPE=BND;POS=11229253;STRANDS=-+:19;CIPOS=-10,9;CIEND=-10,9;CIPOS95=0,0;CIEND95=0,0;MATEID=520155_2;EVENT=520155;SU=19;PE=14;SR=5;ALG=PROD;AF=3.419e-05;NSAMP=1;MSQ=223.88;RECLASSIFIED;AC=1;AN=29246;NFAM=1
chr6	11233388	370540_2	N	]chr6:11229247]N	575.42	PASS	SVTYPE=BND;POS=11229247;STRANDS=+-:28;CIPOS=-2,0;CIEND=-3,1;CIPOS95=0,0;CIEND95=0,0;MATEID=370540_1;EVENT=370540;SECONDARY;SU=28;PE=14;SR=14;ALG=PROD;AF=3.419e-05;NSAMP=1;MSQ=575.42;RECLASSIFIED;AC=1;AN=29246;NFAM=1
chr6	11233612	520155_2	N	N[chr6:11229253[	223.88	LOW	SVTYPE=BND;POS=11229253;STRANDS=-+:19;CIPOS=-10,9;CIEND=-10,9;CIPOS95=0,0;CIEND95=0,0;MATEID=520155_1;EVENT=520155;SECONDARY;SU=19;PE=14;SR=5;ALG=PROD;AF=3.419e-05;NSAMP=1;MSQ=223.88;RECLASSIFIED;AC=1;AN=29246;NFAM=1
chr6	11235424	92392_1	N	]chr10:76082469]N	50.46	LOW	SVTYPE=BND;POS=11235424;STRANDS=-+:12;CIPOS=-6,3;CIEND=-10,4;CIPOS95=0,0;CIEND95=0,0;MATEID=92392_2;EVENT=92392;SU=12;PE=5;SR=7;ALG=PROD;AF=3.419e-05;NSAMP=1;MSQ=50.46;AC=1;AN=29246;NFAM=1
chr6	11238164	370541	N	<DEL>	1118.15	PASS	SVTYPE=DEL;POS=11238164;SVLEN=-1028;END=11239192;STRANDS=+-:41;CIPOS=-2,1;CIEND=-2,0;CIPOS95=0,0;CIEND95=0,0;SU=41;PE=26;SR=15;ALG=PROD;AF=3.419e-05;NSAMP=1;MSQ=1118.15;AC=1;AN=29246;NFAM=1
chr6	11266422	370544_1	N	N[chr6:11266519[	332.64	PASS	SVTYPE=BND;POS=11266422;STRANDS=+-:13;CIPOS=-10,9;CIEND=-10,9;CIPOS95=0,0;CIEND95=0,0;MATEID=370544_2;EVENT=370544;SU=13;PE=0;SR=13;ALG=PROD;AF=3.419e-05;NSAMP=1;MSQ=332.64;RECLASSIFIED;AC=1;AN=29246;NFAM=1
chr6	11266519	370544_2	N	]chr6:11266422]N	332.64	PASS	SVTYPE=BND;POS=11266422;STRANDS=+-:13;CIPOS=-10,9;CIEND=-10,9;CIPOS95=0,0;CIEND95=0,0;MATEID=370544_1;EVENT=370544;SECONDARY;SU=13;PE=0;SR=13;ALG=PROD;AF=3.419e-05;NSAMP=1;MSQ=332.64;RECLASSIFIED;AC=1;AN=29246;NFAM=1
chr6	11287546	79040_2	N	N[chr4:68960546[	50.91	LOW	SVTYPE=BND;POS=11287546;STRANDS=-+:4;IMPRECISE;CIPOS=-8,9;CIEND=-10,7;CIPOS95=0,2;CIEND95=-2,0;MATEID=79040_1;EVENT=79040;SECONDARY;SU=4;PE=0;SR=4;ALG=PROD;AF=3.419e-05;NSAMP=1;MSQ=50.91;AC=1;AN=29246;NFAM=1
chr6	11293634	370545_1	N	N[chr6:11294007[	377.32	LOW	SVTYPE=BND;POS=11293634;STRANDS=+-:4;IMPRECISE;CIPOS=-9,8;CIEND=-10,8;CIPOS95=0,0;CIEND95=-1,0;MATEID=370545_2;EVENT=370545;SU=4;PE=0;SR=4;ALG=PROD;AF=0.0004103;NSAMP=12;MSQ=18.25;RECLASSIFIED;AC=12;AN=29246;NFAM=12
chr6	11294007	370545_2	N	]chr6:11293634]N	377.32	LOW	SVTYPE=BND;POS=11293634;STRANDS=+-:4;IMPRECISE;CIPOS=-10,8;CIEND=-9,8;CIPOS95=-1,0;CIEND95=0,0;MATEID=370545_1;EVENT=370545;SECONDARY;SU=4;PE=0;SR=4;ALG=PROD;AF=0.0004103;NSAMP=12;MSQ=18.25;RECLASSIFIED;AC=12;AN=29246;NFAM=12
chr6	11296652	88560_2	N	[chr5:174629860[N	189.27	LOW	SVTYPE=BND;POS=11296652;STRANDS=--:4;CIPOS=-9,8;CIEND=-9,8;CIPOS95=0,0;CIEND95=0,0;MATEID=88560_1;EVENT=88560;SECONDARY;SU=4;PE=0;SR=4;ALG=PROD;AF=0.0001026;NSAMP=3;MSQ=44.86;AC=3;AN=29246;NFAM=3
chr6	11296657	53063_2	N	[chr2:215401264[N	14453.5	LOW	SVTYPE=BND;POS=11296657;STRANDS=--:10;CIPOS=-30,29;CIEND=-30,29;CIPOS95=0,0;CIEND95=0,0;MATEID=53063_1;EVENT=53063;SECONDARY;SU=10;PE=0;SR=10;ALG=PROD;AF=0.01494;NSAMP=434;MSQ=21.76;AC=437;AN=29246;NFAM=430
chr6	11296745	96768_1	N	N]chr19:8130563]	538.05	LOW	SVTYPE=BND;POS=11296745;STRANDS=++:5;IMPRECISE;CIPOS=-30,455;CIEND=-30,432;CIPOS95=-30,154;CIEND95=-30,120;MATEID=96768_2;EVENT=96768;SU=5;PE=5;SR=0;ALG=PROD;AF=0.0005813;NSAMP=17;MSQ=23;AC=17;AN=29246;NFAM=17
chr6	11319578	370546_1	N	N[chr6:11319704[	36773.4	LOW	SVTYPE=BND;POS=11319578;STRANDS=+-:1518;CIPOS=0,1;CIEND=0,0;CIPOS95=0,0;CIEND95=0,0;MATEID=370546_2;EVENT=370546;SU=1518;PE=15;SR=1503;ALG=PROD;AF=0.02014;NSAMP=568;MSQ=39.12;RECLASSIFIED;AC=578;AN=28700;NFAM=555
chr6	11319704	370546_2	N	]chr6:11319578]N	36773.4	LOW	SVTYPE=BND;POS=11319578;STRANDS=+-:1518;CIPOS=0,0;CIEND=0,1;CIPOS95=0,0;CIEND95=0,0;MATEID=370546_1;EVENT=370546;SECONDARY;SU=1518;PE=15;SR=1503;ALG=PROD;AF=0.02014;NSAMP=568;MSQ=39.12;RECLASSIFIED;AC=578;AN=28700;NFAM=555
chr6	11327845	370547	N	<DEL>	302.71	PASS	SVTYPE=DEL;POS=11327845;SVLEN=-3047;END=11330892;STRANDS=+-:15;CIPOS=-4,3;CIEND=-4,2;CIPOS95=0,0;CIEND95=0,0;SU=15;PE=6;SR=9;ALG=PROD;AF=3.419e-05;NSAMP=1;MSQ=302.71;AC=1;AN=29246;NFAM=1
chr6	11359854	370549	N	<DEL>	761.28	PASS	SVTYPE=DEL;POS=11359854;SVLEN=-12159;END=11372013;STRANDS=+-:33;CIPOS=-2,1;CIEND=-10,9;CIPOS95=0,0;CIEND95=0,0;SU=33;PE=20;SR=13;ALG=PROD;AF=3.419e-05;NSAMP=1;MSQ=761.28;AC=1;AN=29246;NFAM=1
chr6	11371993	370550	N	<DEL>	506.47	PASS	SVTYPE=DEL;POS=11371993;SVLEN=-3223;END=11375216;STRANDS=+-:25;CIPOS=-2,1;CIEND=-10,9;CIPOS95=0,0;CIEND95=0,0;SU=25;PE=13;SR=12;ALG=PROD;AF=3.419e-05;NSAMP=1;MSQ=506.47;AC=1;AN=29246;NFAM=1
chr6	11383922	370551	N	<DEL>	332.7	PASS	SVTYPE=DEL;POS=11383922;SVLEN=-4023;END=11387945;STRANDS=+-:14;CIPOS=-10,9;CIEND=-4,2;CIPOS95=0,0;CIEND95=0,0;SU=14;PE=6;SR=8;ALG=PROD;AF=3.419e-05;NSAMP=1;MSQ=332.7;AC=1;AN=29246;NFAM=1
chr6	11391081	370552_1	N	N[chr6:11391184[	26278.7	PASS	SVTYPE=BND;POS=11391081;STRANDS=+-:996;CIPOS=0,0;CIEND=0,0;CIPOS95=0,0;CIEND95=0,0;MATEID=370552_2;EVENT=370552;SU=996;PE=3;SR=993;ALG=PROD;AF=0.001231;NSAMP=36;MSQ=311.37;RECLASSIFIED;AC=36;AN=29246;NFAM=35
chr6	11391184	370552_2	N	]chr6:11391081]N	26278.7	PASS	SVTYPE=BND;POS=11391081;STRANDS=+-:996;CIPOS=0,0;CIEND=0,0;CIPOS95=0,0;CIEND95=0,0;MATEID=370552_1;EVENT=370552;SECONDARY;SU=996;PE=3;SR=993;ALG=PROD;AF=0.001231;NSAMP=36;MSQ=311.37;RECLASSIFIED;AC=36;AN=29246;NFAM=35
chr6	11407575	370553	N	<DEL>	1078.77	PASS	SVTYPE=DEL;POS=11407575;SVLEN=-9405;END=11416980;STRANDS=+-:46;CIPOS=-23,22;CIEND=-24,21;CIPOS95=0,0;CIEND95=0,0;SU=46;PE=30;SR=16;ALG=PROD;AF=0.0001026;NSAMP=3;MSQ=358.94;AC=3;AN=29246;NFAM=3
chr6	11408120	520157	N	<DUP>	132.67	PASS	SVTYPE=DUP;POS=11408120;SVLEN=2237;END=11410357;STRANDS=-+:16;IMPRECISE;CIPOS=-299,29;CIEND=-30,384;CIPOS95=-31,29;CIEND95=-30,54;SU=16;PE=16;SR=0;ALG=PROD;AF=6.839e-05;NSAMP=2;MSQ=65.92;AC=2;AN=29246;NFAM=2
chr6	11409933	370554_1	N	N[chr6:11410069[	39942	LOW	SVTYPE=BND;POS=11409933;STRANDS=+-:1469;CIPOS=0,0;CIEND=0,0;CIPOS95=0,0;CIEND95=0,0;MATEID=370554_2;EVENT=370554;SU=1469;PE=11;SR=1458;ALG=PROD;AF=0.005061;NSAMP=148;MSQ=220.33;RECLASSIFIED;AC=148;AN=29246;NFAM=144
chr6	11410069	370554_2	N	]chr6:11409933]N	39942	LOW	SVTYPE=BND;POS=11409933;STRANDS=+-:1469;CIPOS=0,0;CIEND=0,0;CIPOS95=0,0;CIEND95=0,0;MATEID=370554_1;EVENT=370554;SECONDARY;SU=1469;PE=11;SR=1458;ALG=PROD;AF=0.005061;NSAMP=148;MSQ=220.33;RECLASSIFIED;AC=148;AN=29246;NFAM=144
chr6	11414172	594992	N	<INV>	9.43	LOW	SVTYPE=INV;POS=11414172;SVLEN=407;END=11414579;STRANDS=++:1,--:3;IMPRECISE;CIPOS=-78,0;CIEND=-26,9;CIPOS95=-65,0;CIEND95=-26,0;SU=4;PE=4;SR=0;ALG=PROD;AF=3.419e-05;NSAMP=1;MSQ=9.3;AC=1;AN=29246;NFAM=1
chr6	11421196	370555_1	N	N[chr6:11421364[	3332.98	PASS	SVTYPE=BND;POS=11421196;STRANDS=+-:108;CIPOS=-25,24;CIEND=-25,24;CIPOS95=0,0;CIEND95=0,0;MATEID=370555_2;EVENT=370555;SU=108;PE=0;SR=108;ALG=PROD;AF=0.0003077;NSAMP=9;MSQ=307.04;RECLASSIFIED;AC=9;AN=29246;NFAM=9
chr6	11421364	370555_2	N	]chr6:11421196]N	3332.98	PASS	SVTYPE=BND;POS=11421196;STRANDS=+-:108;CIPOS=-25,24;CIEND=-25,24;CIPOS95=0,0;CIEND95=0,0;MATEID=370555_1;EVENT=370555;SECONDARY;SU=108;PE=0;SR=108;ALG=PROD;AF=0.0003077;NSAMP=9;MSQ=307.04;RECLASSIFIED;AC=9;AN=29246;NFAM=9
chr6	11423031	370556	N	<DEL>	1687.37	PASS	SVTYPE=DEL;POS=11423031;SVLEN=-684;END=11423715;STRANDS=+-:67;CIPOS=-22,21;CIEND=-24,21;CIPOS95=0,0;CIEND95=0,0;SU=67;PE=34;SR=33;ALG=PROD;AF=3.419e-05;NSAMP=1;MSQ=476.61;AC=1;AN=29246;NFAM=1
chr6	11427438	93183_1	N	]chr11:62271507]N	4.64	LOW	SVTYPE=BND;POS=11427438;STRANDS=-+:4;CIPOS=-9,8;CIEND=-9,8;CIPOS95=0,0;CIEND95=0,0;MATEID=93183_2;EVENT=93183;SU=4;PE=0;SR=4;ALG=PROD;AF=3.419e-05;NSAMP=1;MSQ=4.64;AC=1;AN=29246;NFAM=1
chr6	11433664	370557	N	<DEL>	2394.67	PASS	SVTYPE=DEL;POS=11433664;SVLEN=-2389;END=11436053;STRANDS=+-:107;CIPOS=-30,28;CIEND=-4,2;CIPOS95=0,0;CIEND95=0,0;SU=107;PE=61;SR=46;ALG=PROD;AF=0.0001368;NSAMP=4;MSQ=598.67;AC=4;AN=29246;NFAM=3
chr6	11437710	370558	N	<DEL>	395.59	PASS	SVTYPE=DEL;POS=11437710;SVLEN=-81;END=11437791;STRANDS=+-:15;CIPOS=-24,23;CIEND=-24,23;CIPOS95=0,0;CIEND95=0,0;SU=15;PE=0;SR=15;ALG=PROD;AF=3.419e-05;NSAMP=1;MSQ=263.76;AC=1;AN=29246;NFAM=1
chr6	11443051	520158_1	N	]chr6:11443949]N	212.56	LOW	SVTYPE=BND;POS=11443051;STRANDS=-+:18;CIPOS=-10,9;CIEND=-10,9;CIPOS95=0,0;CIEND95=0,0;MATEID=520158_2;EVENT=520158;SU=18;PE=7;SR=11;ALG=PROD;AF=3.419e-05;NSAMP=1;MSQ=209.67;RECLASSIFIED;AC=1;AN=29246;NFAM=1
chr6	11443219	370559_1	N	N[chr6:11443952[	419.49	PASS	SVTYPE=BND;POS=11443219;STRANDS=+-:12;IMPRECISE;CIPOS=-5,9;CIEND=-10,4;CIPOS95=-1,1;CIEND95=-1,0;MATEID=370559_2;EVENT=370559;SU=12;PE=10;SR=2;ALG=PROD;AF=3.419e-05;NSAMP=1;MSQ=419.49;RECLASSIFIED;AC=1;AN=29246;NFAM=1
chr6	11443949	520158_2	N	N[chr6:11443051[	212.56	LOW	SVTYPE=BND;POS=11443051;STRANDS=-+:18;CIPOS=-10,9;CIEND=-10,9;CIPOS95=0,0;CIEND95=0,0;MATEID=520158_1;EVENT=520158;SECONDARY;SU=18;PE=7;SR=11;ALG=PROD;AF=3.419e-05;NSAMP=1;MSQ=209.67;RECLASSIFIED;AC=1;AN=29246;NFAM=1
chr6	11443952	370559_2	N	]chr6:11443219]N	419.49	PASS	SVTYPE=BND;POS=11443219;STRANDS=+-:12;IMPRECISE;CIPOS=-10,4;CIEND=-5,9;CIPOS95=-1,0;CIEND95=-1,1;MATEID=370559_1;EVENT=370559;SECONDARY;SU=12;PE=10;SR=2;ALG=PROD;AF=3.419e-05;NSAMP=1;MSQ=419.49;RECLASSIFIED;AC=1;AN=29246;NFAM=1
chr6	11444120	370560	N	<DEL:ME:SINE|Alu|AluYa5>	3.70283e+06	PASS	SVTYPE=MEI;POS=11444120;SVLEN=-298;END=11444418;STRANDS=+-:88435;CIPOS=0,0;CIEND=0,0;CIPOS95=0,0;CIEND95=0,0;SU=88435;PE=11044;SR=77391;AF=0.1652;NSAMP=4413;MSQ=496.09;MEDGQR=2.93;Q10GQR=2.5;AC=4832;AN=29246;NFAM=4164
chr6	11446952	370562	N	<DEL>	764.03	PASS	SVTYPE=DEL;POS=11446952;SVLEN=-1327;END=11448279;STRANDS=+-:36;CIPOS=-3,2;CIEND=-4,1;CIPOS95=0,0;CIEND95=0,0;SU=36;PE=27;SR=9;ALG=PROD;AF=3.419e-05;NSAMP=1;MSQ=764.03;AC=1;AN=29246;NFAM=1
chr6	11446965	370561_1	N	N[chr6:11447176[	757.93	LOW	SVTYPE=BND;POS=11446965;STRANDS=+-:12;CIPOS=-10,9;CIEND=-10,9;CIPOS95=0,0;CIEND95=0,0;MATEID=370561_2;EVENT=370561;SU=12;PE=0;SR=12;ALG=PROD;AF=0.0001368;NSAMP=4;MSQ=188.51;RECLASSIFIED;AC=4;AN=29246;NFAM=4
chr6	11447176	370561_2	N	]chr6:11446965]N	757.93	LOW	SVTYPE=BND;POS=11446965;STRANDS=+-:12;CIPOS=-10,9;CIEND=-10,9;CIPOS95=0,0;CIEND95=0,0;MATEID=370561_1;EVENT=370561;SECONDARY;SU=12;PE=0;SR=12;ALG=PROD;AF=0.0001368;NSAMP=4;MSQ=188.51;RECLASSIFIED;AC=4;AN=29246;NFAM=4
chr6	11451300	370563	N	<DEL>	683.38	PASS	SVTYPE=DEL;POS=11451300;SVLEN=-3740;END=11455040;STRANDS=+-:21;CIPOS=-2,1;CIEND=-2,0;CIPOS95=0,0;CIEND95=0,0;SU=21;PE=6;SR=15;ALG=PROD;AF=3.419e-05;NSAMP=1;MSQ=683.38;AC=1;AN=29246;NFAM=1
chr6	11454106	88561_2	N	N]chr5:121648549]	484.9	LOW	SVTYPE=BND;POS=11454106;STRANDS=++:6;IMPRECISE;CIPOS=-10,374;CIEND=-6,440;CIPOS95=-2,106;CIEND95=0,168;MATEID=88561_1;EVENT=88561;SECONDARY;SU=6;PE=6;SR=0;ALG=PROD;AF=0.0008206;NSAMP=24;MSQ=18.62;AC=24;AN=29246;NFAM=24
chr6	11458128	594993	N	<INV>	366.43	LOW	SVTYPE=INV;POS=11458128;SVLEN=108;END=11458236;STRANDS=++:2,--:2;IMPRECISE;CIPOS=-9,0;CIEND=-10,9;CIPOS95=-9,0;CIEND95=-3,3;SU=4;PE=3;SR=1;ALG=PROD;AF=0.0004103;NSAMP=12;MSQ=21.01;AC=12;AN=29246;NFAM=12
chr6	11471596	370565_1	N	N[chr6:11471675[	176.81	LOW	SVTYPE=BND;POS=11471596;STRANDS=+-:8;CIPOS=-10,9;CIEND=-10,9;CIPOS95=0,0;CIEND95=0,0;MATEID=370565_2;EVENT=370565;SU=8;PE=0;SR=8;ALG=PROD;AF=3.419e-05;NSAMP=1;MSQ=176.78;RECLASSIFIED;AC=1;AN=29246;NFAM=1
chr6	11471675	370565_2	N	]chr6:11471596]N	176.81	LOW	SVTYPE=BND;POS=11471596;STRANDS=+-:8;CIPOS=-10,9;CIEND=-10,9;CIPOS95=0,0;CIEND95=0,0;MATEID=370565_1;EVENT=370565;SECONDARY;SU=8;PE=0;SR=8;ALG=PROD;AF=3.419e-05;NSAMP=1;MSQ=176.78;RECLASSIFIED;AC=1;AN=29246;NFAM=1
chr6	11479780	96906_1	N	[chr19:23654261[N	41.7	LOW	SVTYPE=BND;POS=11479780;STRANDS=--:10;CIPOS=-10,9;CIEND=-10,9;CIPOS95=0,0;CIEND95=0,0;MATEID=96906_2;EVENT=96906;SU=10;PE=6;SR=4;ALG=PROD;AF=3.419e-05;NSAMP=1;MSQ=41.7;AC=1;AN=29246;NFAM=1
chr6	11479794	96905_1	N	N[chr19:23652906[	62.87	LOW	SVTYPE=BND;POS=11479794;STRANDS=+-:5;IMPRECISE;CIPOS=-30,389;CIEND=-422,29;CIPOS95=-30,112;CIEND95=-133,29;MATEID=96905_2;EVENT=96905;SU=5;PE=5;SR=0;ALG=PROD;AF=3.419e-05;NSAMP=1;MSQ=62.87;AC=1;AN=29246;NFAM=1
chr6	11486274	370566	N	<DEL>	191.71	PASS	SVTYPE=DEL;POS=11486274;SVLEN=-634;END=11486908;STRANDS=+-:13;CIPOS=-5,4;CIEND=-10,9;CIPOS95=0,0;CIEND95=0,0;SU=13;PE=6;SR=7;ALG=PROD;AF=3.419e-05;NSAMP=1;MSQ=191.68;AC=1;AN=29246;NFAM=1
chr6	11490990	520159_1	N	]chr6:11491841]N	55773.5	LOW	SVTYPE=BND;POS=11490990;STRANDS=-+:10;IMPRECISE;CIPOS=-202,9;CIEND=-10,112;CIPOS95=-36,3;CIEND95=-3,33;MATEID=520159_2;EVENT=520159;SU=10;PE=10;SR=0;ALG=PROD;AF=0.05303;NSAMP=1551;MSQ=19.72;RECLASSIFIED;AC=1551;AN=29246;NFAM=1515
chr6	11491591	520160_1	N	]chr6:11491839]N	497143	LOW	SVTYPE=BND;POS=11491591;STRANDS=-+:146;CIPOS=-9,8;CIEND=-9,8;CIPOS95=0,0;CIEND95=0,0;MATEID=520160_2;EVENT=520160;SU=146;PE=0;SR=146;ALG=PROD;AF=0.3112;NSAMP=9091;MSQ=36.05;RECLASSIFIED;AC=9102;AN=29246;NFAM=8637
chr6	11491680	99608_1	N	]chr9:78553853]N	18326.7	LOW	SVTYPE=BND;POS=11491680;STRANDS=-+:4;CIPOS=-9,8;CIEND=-9,8;CIPOS95=0,0;CIEND95=0,0;MATEID=99608_2;EVENT=99608;SU=4;PE=0;SR=4;ALG=PROD;AF=0.02455;NSAMP=713;MSQ=13.81;AC=718;AN=29246;NFAM=704
chr6	11491688	594994_1	N	N]chr6:106012311]	141943	LOW	SVTYPE=BND;POS=11491688;STRANDS=++:17;CIPOS=-10,9;CIEND=-10,9;CIPOS95=0,0;CIEND95=0,0;MATEID=594994_2;EVENT=594994;SU=17;PE=0;SR=17;ALG=PROD;AF=0.09622;NSAMP=2814;MSQ=30.32;AC=2814;AN=29246;NFAM=2721
chr6	11491692	96114_1	N	N]chr17:43223485]	76683.6	LOW	SVTYPE=BND;POS=11491692;STRANDS=++:4;CIPOS=-9,8;CIEND=-9,8;CIPOS95=0,0;CIEND95=0,0;MATEID=96114_2;EVENT=96114;SU=4;PE=0;SR=4;ALG=PROD;AF=0.04674;NSAMP=1367;MSQ=31.59;AC=1367;AN=29246;NFAM=1332
chr6	11491839	520160_2	N	N[chr6:11491591[	497143	LOW	SVTYPE=BND;POS=11491591;STRANDS=-+:146;CIPOS=-9,8;CIEND=-9,8;CIPOS95=0,0;CIEND95=0,0;MATEID=520160_1;EVENT=520160;SECONDARY;SU=146;PE=0;SR=146;ALG=PROD;AF=0.3112;NSAMP=9091;MSQ=36.05;RECLASSIFIED;AC=9102;AN=29246;NFAM=8637
chr6	11491841	520159_2	N	N[chr6:11490990[	55773.5	LOW	SVTYPE=BND;POS=11490990;STRANDS=-+:10;IMPRECISE;CIPOS=-10,112;CIEND=-202,9;CIPOS95=-3,33;CIEND95=-36,3;MATEID=520159_1;EVENT=520159;SECONDARY;SU=10;PE=10;SR=0;ALG=PROD;AF=0.05303;NSAMP=1551;MSQ=19.72;RECLASSIFIED;AC=1551;AN=29246;NFAM=1515
chr6	11511415	53064_2	N	[chr2:65250682[N	9.36	LOW	SVTYPE=BND;POS=11511415;STRANDS=--:4;IMPRECISE;CIPOS=-9,8;CIEND=-10,6;CIPOS95=0,0;CIEND95=-1,0;MATEID=53064_1;EVENT=53064;SECONDARY;SU=4;PE=0;SR=4;ALG=PROD;AF=3.419e-05;NSAMP=1;MSQ=9.36;AC=1;AN=29246;NFAM=1
chr6	11527956	93180_1	N	[chr11:61934448[N	5453.66	LOW	SVTYPE=BND;POS=11527956;STRANDS=--:8;CIPOS=-29,28;CIEND=-29,28;CIPOS95=0,0;CIEND95=0,0;MATEID=93180_2;EVENT=93180;SU=8;PE=0;SR=8;ALG=PROD;AF=0.004582;NSAMP=126;MSQ=22.34;AC=134;AN=29246;NFAM=126
chr6	11549850	370569_1	N	N[chr6:11550034[	256.67	LOW	SVTYPE=BND;POS=11549850;STRANDS=+-:8;CIPOS=-6,4;CIEND=-5,4;CIPOS95=0,0;CIEND95=0,0;MATEID=370569_2;EVENT=370569;SU=8;PE=1;SR=7;ALG=PROD;AF=0.0001026;NSAMP=3;MSQ=85.41;RECLASSIFIED;AC=3;AN=29246;NFAM=3
chr6	11550034	370569_2	N	]chr6:11549850]N	256.67	LOW	SVTYPE=BND;POS=11549850;STRANDS=+-:8;CIPOS=-5,4;CIEND=-6,4;CIPOS95=0,0;CIEND95=0,0;MATEID=370569_1;EVENT=370569;SECONDARY;SU=8;PE=1;SR=7;ALG=PROD;AF=0.0001026;NSAMP=3;MSQ=85.41;RECLASSIFIED;AC=3;AN=29246;NFAM=3
chr6	11555173	370570	N	<DEL>	218.6	PASS	SVTYPE=DEL;POS=11555173;SVLEN=-4931;END=11560104;STRANDS=+-:14;CIPOS=-10,9;CIEND=-10,9;CIPOS95=0,0;CIEND95=0,0;SU=14;PE=6;SR=8;ALG=PROD;AF=3.419e-05;NSAMP=1;MSQ=218.6;AC=1;AN=29246;NFAM=1
chr6	11555873	370571	N	<DEL:ME:SINE|Alu|AluY>	2.93698e+07	PASS	SVTYPE=MEI;POS=11555873;SVLEN=-305;END=11556178;STRANDS=+-:577538;CIPOS=0,0;CIEND=0,0;CIPOS95=0,0;CIEND95=0,0;SU=577538;PE=70651;SR=506887;AF=0.9024;NSAMP=14467;MSQ=1214.52;MEDGQR=2.59;Q10GQR=0.54;AC=26393;AN=29246;NFAM=13351
chr6	11559696	68270_2	N	]chr3:123873511]N	128.68	LOW	SVTYPE=BND;POS=11559696;STRANDS=+-:10;IMPRECISE;CIPOS=-426,47;CIEND=-50,375;CIPOS95=-113,47;CIEND95=-50,86;MATEID=68270_1;EVENT=68270;SECONDARY;SU=10;PE=10;SR=0;ALG=PROD;AF=3.419e-05;NSAMP=1;MSQ=128.68;AC=1;AN=29246;NFAM=1
chr6	11559711	68269_2	N	N[chr3:123872729[	719.13	PASS	SVTYPE=BND;POS=11559711;STRANDS=-+:38;CIPOS=-50,49;CIEND=-42,40;CIPOS95=0,0;CIEND95=0,0;MATEID=68269_1;EVENT=68269;SECONDARY;SU=38;PE=21;SR=17;ALG=PROD;AF=3.419e-05;NSAMP=1;MSQ=719.13;AC=1;AN=29246;NFAM=1
chr6	11585000	370572_1	N	N[chr6:11585305[	102.84	LOW	SVTYPE=BND;POS=11585000;STRANDS=+-:12;CIPOS=-26,25;CIEND=-23,20;CIPOS95=0,0;CIEND95=0,0;MATEID=370572_2;EVENT=370572;SU=12;PE=0;SR=12;ALG=PROD;AF=0.0002052;NSAMP=6;MSQ=8.62;RECLASSIFIED;AC=6;AN=29246;NFAM=6
chr6	11585305	370572_2	N	]chr6:11585000]N	102.84	LOW	SVTYPE=BND;POS=11585000;STRANDS=+-:12;CIPOS=-23,20;CIEND=-26,25;CIPOS95=0,0;CIEND95=0,0;MATEID=370572_1;EVENT=370572;SECONDARY;SU=12;PE=0;SR=12;ALG=PROD;AF=0.0002052;NSAMP=6;MSQ=8.62;RECLASSIFIED;AC=6;AN=29246;NFAM=6
chr6	11588329	370573_1	N	N[chr6:11590664[	38371.8	PASS	SVTYPE=BND;POS=11588329;STRANDS=+-:1884;CIPOS=-1,1;CIEND=0,0;CIPOS95=0,0;CIEND95=0,0;MATEID=370573_2;EVENT=370573;SU=1884;PE=1089;SR=795;ALG=PROD;AF=0.001675;NSAMP=49;MSQ=540.82;RECLASSIFIED;AC=49;AN=29246;NFAM=44
chr6	11588336	520161_1	N	]chr6:11590993]N	20579.4	PASS	SVTYPE=BND;POS=11588336;STRANDS=-+:1846;CIPOS=-1,0;CIEND=-1,0;CIPOS95=0,0;CIEND95=0,0;MATEID=520161_2;EVENT=520161;SU=1846;PE=1097;SR=749;ALG=PROD;AF=0.001675;NSAMP=49;MSQ=280.72;RECLASSIFIED;AC=49;AN=29246;NFAM=44
chr6	11590664	370573_2	N	]chr6:11588329]N	38371.8	PASS	SVTYPE=BND;POS=11588329;STRANDS=+-:1884;CIPOS=0,0;CIEND=-1,1;CIPOS95=0,0;CIEND95=0,0;MATEID=370573_1;EVENT=370573;SECONDARY;SU=1884;PE=1089;SR=795;ALG=PROD;AF=0.001675;NSAMP=49;MSQ=540.82;RECLASSIFIED;AC=49;AN=29246;NFAM=44
chr6	11590993	520161_2	N	N[chr6:11588336[	20579.4	PASS	SVTYPE=BND;POS=11588336;STRANDS=-+:1846;CIPOS=-1,0;CIEND=-1,0;CIPOS95=0,0;CIEND95=0,0;MATEID=520161_1;EVENT=520161;SECONDARY;SU=1846;PE=1097;SR=749;ALG=PROD;AF=0.001675;NSAMP=49;MSQ=280.72;RECLASSIFIED;AC=49;AN=29246;NFAM=44
chr6	11591241	520162_1	N	]chr6:11591764]N	1595.68	LOW	SVTYPE=BND;POS=11591241;STRANDS=-+:25;IMPRECISE;CIPOS=-399,27;CIEND=-30,387;CIPOS95=-47,27;CIEND95=-30,36;MATEID=520162_2;EVENT=520162;SU=25;PE=25;SR=0;ALG=PROD;AF=0.001949;NSAMP=57;MSQ=16.23;RECLASSIFIED;AC=57;AN=29246;NFAM=57
chr6	11591764	520162_2	N	N[chr6:11591241[	1595.68	LOW	SVTYPE=BND;POS=11591241;STRANDS=-+:25;IMPRECISE;CIPOS=-30,387;CIEND=-399,27;CIPOS95=-30,36;CIEND95=-47,27;MATEID=520162_1;EVENT=520162;SECONDARY;SU=25;PE=25;SR=0;ALG=PROD;AF=0.001949;NSAMP=57;MSQ=16.23;RECLASSIFIED;AC=57;AN=29246;NFAM=57
chr6	11602386	370574	N	<DEL>	95.85	PASS	SVTYPE=DEL;POS=11602386;SVLEN=-68;END=11602454;STRANDS=+-:4;CIPOS=-9,8;CIEND=-9,8;CIPOS95=0,0;CIEND95=0,0;SU=4;PE=0;SR=4;ALG=PROD;AF=3.419e-05;NSAMP=1;MSQ=95.81;AC=1;AN=29246;NFAM=1
chr6	11604611	370575_1	N	N[chr6:11604956[	408.52	LOW	SVTYPE=BND;POS=11604611;STRANDS=+-:4;CIPOS=-9,8;CIEND=-9,8;CIPOS95=0,0;CIEND95=0,0;MATEID=370575_2;EVENT=370575;SU=4;PE=0;SR=4;ALG=PROD;AF=0.0006839;NSAMP=20;MSQ=14.62;RECLASSIFIED;AC=20;AN=29246;NFAM=20
chr6	11604836	370576_1	N	N[chr6:11604970[	50554.2	LOW	SVTYPE=BND;POS=11604836;STRANDS=+-:4;IMPRECISE;CIPOS=-1,9;CIEND=-5,8;CIPOS95=0,1;CIEND95=-1,1;MATEID=370576_2;EVENT=370576;SU=4;PE=0;SR=4;ALG=PROD;AF=0.05378;NSAMP=1544;MSQ=16.52;RECLASSIFIED;AC=1572;AN=29232;NFAM=1504
chr6	11604956	370575_2	N	]chr6:11604611]N	408.52	LOW	SVTYPE=BND;POS=11604611;STRANDS=+-:4;CIPOS=-9,8;CIEND=-9,8;CIPOS95=0,0;CIEND95=0,0;MATEID=370575_1;EVENT=370575;SECONDARY;SU=4;PE=0;SR=4;ALG=PROD;AF=0.0006839;NSAMP=20;MSQ=14.62;RECLASSIFIED;AC=20;AN=29246;NFAM=20
chr6	11604970	370576_2	N	]chr6:11604836]N	50554.2	LOW	SVTYPE=BND;POS=11604836;STRANDS=+-:4;IMPRECISE;CIPOS=-5,8;CIEND=-1,9;CIPOS95=-1,1;CIEND95=0,1;MATEID=370576_1;EVENT=370576;SECONDARY;SU=4;PE=0;SR=4;ALG=PROD;AF=0.05378;NSAMP=1544;MSQ=16.52;RECLASSIFIED;AC=1572;AN=29232;NFAM=1504
chr6	11615873	520163_1	N	]chr6:110398427]N	688.62	LOW	SVTYPE=BND;POS=11615873;STRANDS=-+:9;CIPOS=-29,28;CIEND=-29,28;CIPOS95=0,0;CIEND95=0,0;MATEID=520163_2;EVENT=520163;SU=9;PE=0;SR=9;ALG=PROD;AF=0.001641;NSAMP=48;MSQ=10.77;RECLASSIFIED;AC=48;AN=29246;NFAM=48
chr6	11616055	370577	N	<DEL:ME:SINE|Alu|AluYc>	1.48555e+07	PASS	SVTYPE=MEI;POS=11616055;SVLEN=-116;END=11616171;STRANDS=+-:467210;CIPOS=0,0;CIEND=0,0;CIPOS95=0,0;CIEND95=0,0;SU=467210;PE=3280;SR=463930;AF=0.8728;NSAMP=14098;MSQ=612.94;MEDGQR=7.01;Q10GQR=6.29;AC=25527;AN=29246;NFAM=13003
chr6	11618030	370578_1	N	N[chr6:11618391[	930.62	LOW	SVTYPE=BND;POS=11618030;STRANDS=+-:19;CIPOS=-30,24;CIEND=-26,29;CIPOS95=0,0;CIEND95=0,0;MATEID=370578_2;EVENT=370578;SU=19;PE=2;SR=17;ALG=PROD;AF=0.0005813;NSAMP=17;MSQ=21.59;RECLASSIFIED;AC=17;AN=29246;NFAM=17
chr6	11618391	370578_2	N	]chr6:11618030]N	930.62	LOW	SVTYPE=BND;POS=11618030;STRANDS=+-:19;CIPOS=-26,29;CIEND=-30,24;CIPOS95=0,0;CIEND95=0,0;MATEID=370578_1;EVENT=370578;SECONDARY;SU=19;PE=2;SR=17;ALG=PROD;AF=0.0005813;NSAMP=17;MSQ=21.59;RECLASSIFIED;AC=17;AN=29246;NFAM=17
chr6	11619277	370579_1	N	N[chr6:67610007[	293223	LOW	SVTYPE=BND;POS=11619277;STRANDS=+-:5;IMPRECISE;CIPOS=-8,8;CIEND=-10,0;CIPOS95=0,0;CIEND95=-9,0;MATEID=370579_2;EVENT=370579;SU=5;PE=1;SR=4;ALG=PROD;AF=0.2458;NSAMP=5646;MSQ=30.92;RECLASSIFIED;AC=7190;AN=29246;NFAM=5374
chr6	11634784	370580_1	N	N[chr6:11641122[	29187.3	PASS	SVTYPE=BND;POS=11634784;STRANDS=+-:1214;CIPOS=-1,1;CIEND=-1,0;CIPOS95=0,0;CIEND95=0,0;MATEID=370580_2;EVENT=370580;SU=1214;PE=733;SR=481;ALG=PROD;AF=0.0009574;NSAMP=28;MSQ=645.93;RECLASSIFIED;AC=28;AN=29246;NFAM=25
chr6	11635168	370581_1	N	N[chr6:11635442[	19780.4	PASS	SVTYPE=BND;POS=11635168;STRANDS=+-:553;CIPOS=-1,1;CIEND=-1,1;CIPOS95=0,0;CIEND95=0,0;MATEID=370581_2;EVENT=370581;SU=553;PE=45;SR=508;ALG=PROD;AF=0.001949;NSAMP=57;MSQ=303.96;RECLASSIFIED;AC=57;AN=29246;NFAM=57
chr6	11635442	370581_2	N	]chr6:11635168]N	19780.4	PASS	SVTYPE=BND;POS=11635168;STRANDS=+-:553;CIPOS=-1,1;CIEND=-1,1;CIPOS95=0,0;CIEND95=0,0;MATEID=370581_1;EVENT=370581;SECONDARY;SU=553;PE=45;SR=508;ALG=PROD;AF=0.001949;NSAMP=57;MSQ=303.96;RECLASSIFIED;AC=57;AN=29246;NFAM=57
chr6	11641122	370580_2	N	]chr6:11634784]N	29187.3	PASS	SVTYPE=BND;POS=11634784;STRANDS=+-:1214;CIPOS=-1,0;CIEND=-1,1;CIPOS95=0,0;CIEND95=0,0;MATEID=370580_1;EVENT=370580;SECONDARY;SU=1214;PE=733;SR=481;ALG=PROD;AF=0.0009574;NSAMP=28;MSQ=645.93;RECLASSIFIED;AC=28;AN=29246;NFAM=25
chr6	11653397	98620_1	N	N]chr7:151351936]	451.6	LOW	SVTYPE=BND;POS=11653397;STRANDS=++:36;CIPOS=-9,8;CIEND=-9,8;CIPOS95=0,0;CIEND95=0,0;MATEID=98620_2;EVENT=98620;SU=36;PE=0;SR=36;ALG=PROD;AF=0.0006839;NSAMP=20;MSQ=18.17;AC=20;AN=29246;NFAM=20
chr6	11675030	370582	N	<DEL>	3983.54	PASS	SVTYPE=DEL;POS=11675030;SVLEN=-54538;END=11729568;STRANDS=+-:173;CIPOS=-5,4;CIEND=-7,5;CIPOS95=0,0;CIEND95=0,0;SU=173;PE=98;SR=75;ALG=PROD;AF=0.0001026;NSAMP=3;MSQ=441.54;AC=3;AN=29246;NFAM=3
chr6	11680237	370583	N	<DEL>	1480.59	PASS	SVTYPE=DEL;POS=11680237;SVLEN=-1712;END=11681949;STRANDS=+-:68;CIPOS=-30,29;CIEND=-30,29;CIPOS95=0,0;CIEND95=0,0;SU=68;PE=40;SR=28;ALG=PROD;AF=0.0001026;NSAMP=3;MSQ=493.53;AC=3;AN=29246;NFAM=3
chr6	11700966	53065_2	N	[chr2:207472124[N	38558.9	LOW	SVTYPE=BND;POS=11700966;STRANDS=--:5;CIPOS=-10,9;CIEND=-10,9;CIPOS95=0,0;CIEND95=0,0;MATEID=53065_1;EVENT=53065;SECONDARY;SU=5;PE=0;SR=5;ALG=PROD;AF=0.032;NSAMP=936;MSQ=23.44;AC=936;AN=29246;NFAM=921
chr6	11705993	97099_1	N	N[chr19:54091762[	1099.44	LOW	SVTYPE=BND;POS=11705993;STRANDS=+-:292;IMPRECISE;CIPOS=-10,330;CIEND=-166,21;CIPOS95=-10,24;CIEND95=-3,3;MATEID=97099_2;EVENT=97099;SU=292;PE=292;SR=0;ALG=PROD;AF=0.001573;NSAMP=46;MSQ=16.46;AC=46;AN=29246;NFAM=46
chr6	11712054	370584	N	<DEL>	443.6	PASS	SVTYPE=DEL;POS=11712054;SVLEN=-11805;END=11723859;STRANDS=+-:19;CIPOS=-10,9;CIEND=-3,1;CIPOS95=0,0;CIEND95=0,0;SU=19;PE=9;SR=10;ALG=PROD;AF=3.419e-05;NSAMP=1;MSQ=443.6;AC=1;AN=29246;NFAM=1
chr6	11720913	370585	N	<DEL>	263.57	PASS	SVTYPE=DEL;POS=11720913;SVLEN=-3991;END=11724904;STRANDS=+-:14;IMPRECISE;CIPOS=-9,9;CIEND=-9,5;CIPOS95=0,1;CIEND95=0,0;SU=14;PE=10;SR=4;ALG=PROD;AF=3.419e-05;NSAMP=1;MSQ=263.57;AC=1;AN=29246;NFAM=1
chr6	11727926	68271_2	N	N]chr3:155986334]	91.63	LOW	SVTYPE=BND;POS=11727926;STRANDS=++:9;CIPOS=-29,28;CIEND=-29,28;CIPOS95=0,0;CIEND95=0,0;MATEID=68271_1;EVENT=68271;SECONDARY;SU=9;PE=0;SR=9;ALG=PROD;AF=0.0001026;NSAMP=3;MSQ=20.97;AC=3;AN=29246;NFAM=3
chr6	11760227	370586	N	<DEL>	269.45	PASS	SVTYPE=DEL;POS=11760227;SVLEN=-1063;END=11761290;STRANDS=+-:12;IMPRECISE;CIPOS=-10,322;CIEND=-351,9;CIPOS95=-1,56;CIEND95=-56,0;SU=12;PE=12;SR=0;ALG=PROD;AF=3.419e-05;NSAMP=1;MSQ=269.45;AC=1;AN=29246;NFAM=1
chr6	11781290	98380_1	N	]chr7:103371350]N	118.54	LOW	SVTYPE=BND;POS=11781290;STRANDS=-+:6;IMPRECISE;CIPOS=-448,7;CIEND=-10,356;CIPOS95=-163,1;CIEND95=-2,80;MATEID=98380_2;EVENT=98380;SU=6;PE=6;SR=0;ALG=PROD;AF=0.0001026;NSAMP=3;MSQ=38.81;AC=3;AN=29246;NFAM=3
chr6	11782517	370587	N	<DEL>	692.46	PASS	SVTYPE=DEL;POS=11782517;SVLEN=-1222;END=11783739;STRANDS=+-:31;CIPOS=-2,1;CIEND=-2,0;CIPOS95=0,0;CIEND95=0,0;SU=31;PE=18;SR=13;ALG=PROD;AF=3.419e-05;NSAMP=1;MSQ=692.46;AC=1;AN=29246;NFAM=1
chr6	11783831	370588	N	<DEL>	119.92	PASS	SVTYPE=DEL;POS=11783831;SVLEN=-125;END=11783956;STRANDS=+-:6;CIPOS=-6,5;CIEND=-6,5;CIPOS95=0,0;CIEND95=0,0;SU=6;PE=0;SR=6;ALG=PROD;AF=3.419e-05;NSAMP=1;MSQ=119.79;AC=1;AN=29246;NFAM=1
chr6	11784288	369855_2	N	]chr6:5179097]N	423211	LOW	SVTYPE=BND;POS=5179097;STRANDS=+-:4;CIPOS=-9,8;CIEND=-9,8;CIPOS95=0,0;CIEND95=0,0;MATEID=369855_1;EVENT=369855;SECONDARY;SU=4;PE=0;SR=4;ALG=PROD;AF=0.2002;NSAMP=5854;MSQ=41.78;RECLASSIFIED;AC=5854;AN=29246;NFAM=5508
chr6	11789858	594997_1	N	N]chr6:17320631]	4.69	LOW	SVTYPE=BND;POS=11789858;STRANDS=++:4;IMPRECISE;CIPOS=-10,320;CIEND=-10,526;CIPOS95=-2,107;CIEND95=-1,190;MATEID=594997_2;EVENT=594997;SU=4;PE=4;SR=0;ALG=PROD;AF=3.419e-05;NSAMP=1;MSQ=4.64;AC=1;AN=29246;NFAM=1
chr6	11790428	594996_1	N	[chr6:17320331[N	169.09	LOW	SVTYPE=BND;POS=11790428;STRANDS=--:20;IMPRECISE;CIPOS=-745,29;CIEND=-1074,146;CIPOS95=-414,29;CIEND95=-363,146;MATEID=594996_2;EVENT=594996;SU=20;PE=20;SR=0;ALG=SUM;AF=6.839e-05;NSAMP=2;MSQ=42.27;AC=2;AN=29246;NFAM=2
chr6	11792796	370589	N	<DEL>	263.69	PASS	SVTYPE=DEL;POS=11792796;SVLEN=-1705;END=11794501;STRANDS=+-:14;IMPRECISE;CIPOS=-8,0;CIEND=-5,3;CIPOS95=-8,0;CIEND95=0,0;SU=14;PE=6;SR=8;ALG=PROD;AF=3.419e-05;NSAMP=1;MSQ=263.69;AC=1;AN=29246;NFAM=1
chr6	11796685	370590	N	<DEL>	323.68	PASS	SVTYPE=DEL;POS=11796685;SVLEN=-8757;END=11805442;STRANDS=+-:15;CIPOS=-4,4;CIEND=-10,9;CIPOS95=0,0;CIEND95=0,0;SU=15;PE=9;SR=6;ALG=PROD;AF=3.419e-05;NSAMP=1;MSQ=323.68;AC=1;AN=29246;NFAM=1
chr6	11801343	94356_1	N	]chr13:82604137]N	865.89	LOW	SVTYPE=BND;POS=11801343;STRANDS=-+:4;CIPOS=-9,8;CIEND=-9,8;CIPOS95=0,0;CIEND95=0,0;MATEID=94356_2;EVENT=94356;SU=4;PE=0;SR=4;ALG=PROD;AF=0.001163;NSAMP=34;MSQ=15.69;AC=34;AN=29246;NFAM=34
chr6	11855190	99170_1	N	]chr8:106405156]N	131846	LOW	SVTYPE=BND;POS=11855190;STRANDS=-+:166;CIPOS=-4,3;CIEND=-4,4;CIPOS95=0,0;CIEND95=0,0;MATEID=99170_2;EVENT=99170;SU=166;PE=0;SR=166;ALG=PROD;AF=0.09957;NSAMP=2143;MSQ=46.73;AC=2912;AN=29246;NFAM=2080
chr6	11857812	370594_1	N	N[chr6:11857905[	399.63	LOW	SVTYPE=BND;POS=11857812;STRANDS=+-:11;CIPOS=-3,2;CIEND=-4,3;CIPOS95=0,0;CIEND95=0,0;MATEID=370594_2;EVENT=370594;SU=11;PE=0;SR=11;ALG=PROD;AF=6.841e-05;NSAMP=2;MSQ=164.72;RECLASSIFIED;AC=2;AN=29234;NFAM=2
chr6	11857905	370594_2	N	]chr6:11857812]N	399.63	LOW	SVTYPE=BND;POS=11857812;STRANDS=+-:11;CIPOS=-4,3;CIEND=-3,2;CIPOS95=0,0;CIEND95=0,0;MATEID=370594_1;EVENT=370594;SECONDARY;SU=11;PE=0;SR=11;ALG=PROD;AF=6.841e-05;NSAMP=2;MSQ=164.72;RECLASSIFIED;AC=2;AN=29234;NFAM=2
chr6	11860789	370595	N	<DEL>	554.57	PASS	SVTYPE=DEL;POS=11860789;SVLEN=-4596;END=11865385;STRANDS=+-:23;CIPOS=-10,9;CIEND=-7,3;CIPOS95=0,0;CIEND95=0,0;SU=23;PE=18;SR=5;ALG=PROD;AF=3.419e-05;NSAMP=1;MSQ=554.57;AC=1;AN=29246;NFAM=1
chr6	11863229	370596	N	<DEL>	182.72	PASS	SVTYPE=DEL;POS=11863229;SVLEN=-3119;END=11866348;STRANDS=+-:10;CIPOS=-7,8;CIEND=-10,9;CIPOS95=0,0;CIEND95=0,0;SU=10;PE=6;SR=4;ALG=PROD;AF=3.419e-05;NSAMP=1;MSQ=182.72;AC=1;AN=29246;NFAM=1
chr6	11866921	96019_1	N	]chr17:28225173]N	518.85	LOW	SVTYPE=BND;POS=11866921;STRANDS=-+:21;IMPRECISE;CIPOS=-548,9;CIEND=-38,598;CIPOS95=-112,9;CIEND95=-38,128;MATEID=96019_2;EVENT=96019;SU=21;PE=21;SR=0;ALG=PROD;AF=0.0002735;NSAMP=8;MSQ=45.98;AC=8;AN=29246;NFAM=8
chr6	11869835	370597	N	<DEL>	536.47	PASS	SVTYPE=DEL;POS=11869835;SVLEN=-3649;END=11873484;STRANDS=+-:11;CIPOS=-4,2;CIEND=-3,2;CIPOS95=0,0;CIEND95=0,0;SU=11;PE=0;SR=11;ALG=PROD;AF=3.419e-05;NSAMP=1;MSQ=536.47;AC=1;AN=29246;NFAM=1
chr6	11871931	94450_1	N	N[chr13:100298590[	12328.7	LOW	SVTYPE=BND;POS=11871931;STRANDS=+-:499;IMPRECISE;CIPOS=-14,62;CIEND=-297,10;CIPOS95=-4,4;CIEND95=-16,10;MATEID=94450_2;EVENT=94450;SU=499;PE=499;SR=0;ALG=PROD;AF=0.01231;NSAMP=360;MSQ=24.25;AC=360;AN=29246;NFAM=359
chr6	11889615	370598	N	<DEL>	1414.93	PASS	SVTYPE=DEL;POS=11889615;SVLEN=-7937;END=11897552;STRANDS=+-:58;CIPOS=-22,21;CIEND=-30,29;CIPOS95=0,0;CIEND95=0,0;SU=58;PE=38;SR=20;ALG=PROD;AF=6.839e-05;NSAMP=2;MSQ=705.89;AC=2;AN=29246;NFAM=2
chr6	11903219	370599	N	<DEL:ME:SINE|Alu|AluYa5>	2.53035e+07	PASS	SVTYPE=MEI;POS=11903219;SVLEN=-296;END=11903515;STRANDS=+-:505311;CIPOS=0,0;CIEND=0,0;CIPOS95=0,0;CIEND95=0,0;SU=505311;PE=55031;SR=450280;AF=0.8405;NSAMP=14396;MSQ=1072.09;MEDGQR=3.61;Q10GQR=0.76;AC=24580;AN=29244;NFAM=13297
chr6	11921737	370600	N	<DEL>	8266.9	PASS	SVTYPE=DEL;POS=11921737;SVLEN=-1273;END=11923010;STRANDS=+-:340;CIPOS=-22,21;CIEND=-22,20;CIPOS95=0,0;CIEND95=0,0;SU=340;PE=215;SR=125;ALG=PROD;AF=0.0003077;NSAMP=9;MSQ=918.54;AC=9;AN=29246;NFAM=5
chr6	11926880	594998_1	N	[chr6:45649410[N	9646.27	LOW	SVTYPE=BND;POS=11926880;STRANDS=--:872;CIPOS=0,0;CIEND=0,0;CIPOS95=0,0;CIEND95=0,0;MATEID=594998_2;EVENT=594998;SU=872;PE=0;SR=872;ALG=PROD;AF=0.009129;NSAMP=267;MSQ=28.49;AC=267;AN=29246;NFAM=265
chr6	11926891	520164_1	N	]chr6:116062003]N	3659.81	LOW	SVTYPE=BND;POS=11926891;STRANDS=-+:508;CIPOS=-1,1;CIEND=-1,1;CIPOS95=0,0;CIEND95=0,0;MATEID=520164_2;EVENT=520164;SU=508;PE=0;SR=508;ALG=PROD;AF=0.003932;NSAMP=115;MSQ=23.47;RECLASSIFIED;AC=115;AN=29246;NFAM=111
chr6	11926909	370601_1	N	N[chr6:116061951[	27904.4	LOW	SVTYPE=BND;POS=11926909;STRANDS=+-:45;CIPOS=-9,8;CIEND=-9,8;CIPOS95=0,0;CIEND95=0,0;MATEID=370601_2;EVENT=370601;SU=45;PE=0;SR=45;ALG=PROD;AF=0.01932;NSAMP=565;MSQ=36.08;RECLASSIFIED;AC=565;AN=29246;NFAM=555
chr6	11931044	13097_2	N	[chr1:203683679[N	29.87	LOW	SVTYPE=BND;POS=11931044;STRANDS=--:4;IMPRECISE;CIPOS=-10,8;CIEND=-10,8;CIPOS95=-1,0;CIEND95=-1,0;MATEID=13097_1;EVENT=13097;SECONDARY;SU=4;PE=0;SR=4;ALG=PROD;AF=3.419e-05;NSAMP=1;MSQ=29.87;AC=1;AN=29246;NFAM=1
chr6	11932929	594999_1	N	[chr6:12108842[N	70.37	LOW	SVTYPE=BND;POS=11932929;STRANDS=--:7;IMPRECISE;CIPOS=-374,9;CIEND=-342,9;CIPOS95=-107,1;CIEND95=-87,2;MATEID=594999_2;EVENT=594999;SU=7;PE=7;SR=0;ALG=PROD;AF=3.419e-05;NSAMP=1;MSQ=68.75;AC=1;AN=29246;NFAM=1
chr6	11933210	595000_1	N	N]chr6:12108690]	224.38	LOW	SVTYPE=BND;POS=11933210;STRANDS=++:20;IMPRECISE;CIPOS=-30,348;CIEND=-30,294;CIPOS95=-30,61;CIEND95=-30,47;MATEID=595000_2;EVENT=595000;SU=20;PE=20;SR=0;ALG=PROD;AF=6.839e-05;NSAMP=2;MSQ=112.16;AC=2;AN=29246;NFAM=2
chr6	11936664	53069_2	N	]chr2:61685012]N	152.31	LOW	SVTYPE=BND;POS=11936664;STRANDS=+-:4;IMPRECISE;CIPOS=-370,49;CIEND=-50,504;CIPOS95=-115,49;CIEND95=-50,159;MATEID=53069_1;EVENT=53069;SECONDARY;SU=4;PE=4;SR=0;ALG=PROD;AF=0.0002393;NSAMP=7;MSQ=21.67;AC=7;AN=29246;NFAM=7
chr6	11936668	92259_1	N	]chr10:9099664]N	29224.5	LOW	SVTYPE=BND;POS=11936668;STRANDS=-+:737;IMPRECISE;CIPOS=-165,9;CIEND=-13,268;CIPOS95=-1,1;CIEND95=-13,17;MATEID=92259_2;EVENT=92259;SU=737;PE=737;SR=0;ALG=PROD;AF=0.01864;NSAMP=545;MSQ=30.03;RETAINED;AC=545;AN=29246;NFAM=539
chr6	11936669	13100_2	N	[chr1:83013535[N	265.88	LOW	SVTYPE=BND;POS=11936669;STRANDS=--:5;IMPRECISE;CIPOS=-30,29;CIEND=-30,26;CIPOS95=-1,1;CIEND95=-1,1;MATEID=13100_1;EVENT=13100;SECONDARY;SU=5;PE=2;SR=3;ALG=PROD;AF=0.0002735;NSAMP=8;MSQ=20.16;AC=8;AN=29246;NFAM=8
chr6	11936669	79041_2	N	N[chr4:170254770[	1.38908e+06	LOW	SVTYPE=BND;POS=11936669;STRANDS=-+:4;IMPRECISE;CIPOS=-7,9;CIEND=-10,9;CIPOS95=-1,3;CIEND95=-1,0;MATEID=79041_1;EVENT=79041;SECONDARY;SU=4;PE=2;SR=2;ALG=PROD;AF=0.2891;NSAMP=8367;MSQ=88.24;AC=8455;AN=29246;NFAM=7715
chr6	11936672	94063_1	N	]chr12:130050348]N	2828.93	LOW	SVTYPE=BND;POS=11936672;STRANDS=-+:12;CIPOS=-20,26;CIEND=-29,22;CIPOS95=0,0;CIEND95=0,0;MATEID=94063_2;EVENT=94063;SU=12;PE=0;SR=12;ALG=PROD;AF=0.002735;NSAMP=80;MSQ=19.57;AC=80;AN=29246;NFAM=80
chr6	11936676	92258_1	N	N[chr10:9099535[	55945.3	LOW	SVTYPE=BND;POS=11936676;STRANDS=+-:2434;CIPOS=-3,0;CIEND=-1,0;CIPOS95=0,0;CIEND95=0,0;MATEID=92258_2;EVENT=92258;SU=2434;PE=1784;SR=650;ALG=PROD;AF=0.03693;NSAMP=1080;MSQ=33.55;AC=1080;AN=29246;NFAM=1071
chr6	11936676	95700_1	N	N[chr16:62602529[	1774.2	LOW	SVTYPE=BND;POS=11936676;STRANDS=+-:8;IMPRECISE;CIPOS=-30,413;CIEND=-745,27;CIPOS95=-30,97;CIEND95=-160,27;MATEID=95700_2;EVENT=95700;SU=8;PE=8;SR=0;ALG=PROD;AF=0.001573;NSAMP=46;MSQ=18.21;AC=46;AN=29246;NFAM=46
chr6	11936677	94028_1	N	[chr12:123569499[N	7343.87	LOW	SVTYPE=BND;POS=11936677;STRANDS=--:55;CIPOS=-10,3;CIEND=-7,8;CIPOS95=0,0;CIEND95=0,0;MATEID=94028_2;EVENT=94028;SU=55;PE=0;SR=55;ALG=PROD;AF=0.005984;NSAMP=175;MSQ=23.74;AC=175;AN=29246;NFAM=171
chr6	11936678	13099_2	N	N]chr1:15050117]	75.59	LOW	SVTYPE=BND;POS=11936678;STRANDS=++:4;IMPRECISE;CIPOS=-30,616;CIEND=-28,713;CIPOS95=-30,197;CIEND95=-28,245;MATEID=13099_1;EVENT=13099;SECONDARY;SU=4;PE=4;SR=0;ALG=PROD;AF=3.419e-05;NSAMP=1;MSQ=62.81;AC=1;AN=29246;NFAM=1
chr6	11936682	95701_1	N	]chr16:62602644]N	11497.2	LOW	SVTYPE=BND;POS=11936682;STRANDS=-+:99;IMPRECISE;CIPOS=-10,9;CIEND=-8,10;CIPOS95=0,0;CIEND95=-1,1;MATEID=95701_2;EVENT=95701;SU=99;PE=80;SR=19;ALG=PROD;AF=0.006565;NSAMP=192;MSQ=30.38;AC=192;AN=29246;NFAM=188
chr6	11936701	53067_2	N	N[chr2:104111681[	268192	LOW	SVTYPE=BND;POS=11936701;STRANDS=-+:11187;IMPRECISE;CIPOS=-3,30;CIEND=-83,9;CIPOS95=0,0;CIEND95=-2,2;MATEID=53067_1;EVENT=53067;SECONDARY;SU=11187;PE=11187;SR=0;ALG=PROD;AF=0.09054;NSAMP=2648;MSQ=59.34;AC=2648;AN=29246;NFAM=2539
chr6	11936708	99806_1	N	N[chr9:118926693[	842.06	LOW	SVTYPE=BND;POS=11936708;STRANDS=+-:4;IMPRECISE;CIPOS=-10,449;CIEND=-622,9;CIPOS95=-2,121;CIEND95=-191,1;MATEID=99806_2;EVENT=99806;SU=4;PE=4;SR=0;ALG=PROD;AF=0.0008548;NSAMP=25;MSQ=21.26;AC=25;AN=29246;NFAM=25
chr6	11936710	13101_2	N	N]chr1:83013611]	615.81	LOW	SVTYPE=BND;POS=11936710;STRANDS=++:4;CIPOS=-29,28;CIEND=-29,28;CIPOS95=0,0;CIEND95=0,0;MATEID=13101_1;EVENT=13101;SECONDARY;SU=4;PE=0;SR=4;ALG=PROD;AF=0.0003419;NSAMP=10;MSQ=18.94;AC=10;AN=29246;NFAM=10
chr6	11936717	13098_2	N	[chr1:15050025[N	184.58	LOW	SVTYPE=BND;POS=11936717;STRANDS=--:22;IMPRECISE;CIPOS=-29,29;CIEND=-23,9;CIPOS95=-1,1;CIEND95=-1,1;MATEID=13098_1;EVENT=13098;SECONDARY;SU=22;PE=18;SR=4;ALG=PROD;AF=0.000171;NSAMP=5;MSQ=36.64;AC=5;AN=29246;NFAM=5
chr6	11936721	95478_1	N	]chr16:6985141]N	1018.59	LOW	SVTYPE=BND;POS=11936721;STRANDS=-+:104;CIPOS=-5,5;CIEND=-6,4;CIPOS95=0,0;CIEND95=0,0;MATEID=95478_2;EVENT=95478;SU=104;PE=0;SR=104;ALG=PROD;AF=0.001744;NSAMP=51;MSQ=16.52;AC=51;AN=29246;NFAM=51
chr6	11936743	99808_1	N	]chr9:118926809]N	6679.9	LOW	SVTYPE=BND;POS=11936743;STRANDS=-+:4;IMPRECISE;CIPOS=-30,29;CIEND=-27,29;CIPOS95=-3,3;CIEND95=-5,5;MATEID=99808_2;EVENT=99808;SU=4;PE=3;SR=1;ALG=PROD;AF=0.008275;NSAMP=242;MSQ=19.83;RETAINED;AC=242;AN=29246;NFAM=242
chr6	11936751	53068_2	N	]chr2:104111797]N	331144	LOW	SVTYPE=BND;POS=11936751;STRANDS=+-:9;IMPRECISE;CIPOS=-50,41;CIEND=-50,49;CIPOS95=-8,8;CIEND95=-1,1;MATEID=53068_1;EVENT=53068;SECONDARY;SU=9;PE=4;SR=5;ALG=PROD;AF=0.09564;NSAMP=2797;MSQ=62.75;RETAINED;AC=2797;AN=29246;NFAM=2671
chr6	11947011	370603_1	N	N[chr6:11947294[	476.44	LOW	SVTYPE=BND;POS=11947011;STRANDS=+-:6;CIPOS=-6,5;CIEND=-6,5;CIPOS95=0,0;CIEND95=0,0;MATEID=370603_2;EVENT=370603;SU=6;PE=0;SR=6;ALG=PROD;AF=0.0003761;NSAMP=11;MSQ=38.63;RECLASSIFIED;AC=11;AN=29246;NFAM=11
chr6	11947294	370603_2	N	]chr6:11947011]N	476.44	LOW	SVTYPE=BND;POS=11947011;STRANDS=+-:6;CIPOS=-6,5;CIEND=-6,5;CIPOS95=0,0;CIEND95=0,0;MATEID=370603_1;EVENT=370603;SECONDARY;SU=6;PE=0;SR=6;ALG=PROD;AF=0.0003761;NSAMP=11;MSQ=38.63;RECLASSIFIED;AC=11;AN=29246;NFAM=11
chr6	11955950	93150_1	N	]chr11:46420021]N	117022	LOW	SVTYPE=BND;POS=11955950;STRANDS=-+:640;CIPOS=-1,2;CIEND=-1,1;CIPOS95=0,0;CIEND95=0,0;MATEID=93150_2;EVENT=93150;SU=640;PE=0;SR=640;ALG=PROD;AF=0.09167;NSAMP=2681;MSQ=26.23;AC=2681;AN=29246;NFAM=2612
chr6	11955953	79042_2	N	[chr4:146857278[N	13039.1	LOW	SVTYPE=BND;POS=11955953;STRANDS=--:289;CIPOS=-2,2;CIEND=-2,2;CIPOS95=0,0;CIEND95=0,0;MATEID=79042_1;EVENT=79042;SECONDARY;SU=289;PE=0;SR=289;ALG=PROD;AF=0.00848;NSAMP=248;MSQ=29.51;AC=248;AN=29246;NFAM=242
chr6	11958826	370604	N	<DEL>	533.4	PASS	SVTYPE=DEL;POS=11958826;SVLEN=-1049;END=11959875;STRANDS=+-:25;CIPOS=-10,8;CIEND=-10,9;CIPOS95=0,0;CIEND95=0,0;SU=25;PE=15;SR=10;ALG=PROD;AF=3.419e-05;NSAMP=1;MSQ=533.4;AC=1;AN=29246;NFAM=1
chr6	11967129	99618_1	N	[chr9:80740842[N	403901	LOW	SVTYPE=BND;POS=11967129;STRANDS=--:17;IMPRECISE;CIPOS=-30,29;CIEND=-30,20;CIPOS95=-1,1;CIEND95=-3,3;MATEID=99618_2;EVENT=99618;SU=17;PE=15;SR=2;ALG=PROD;AF=0.1655;NSAMP=4824;MSQ=48.45;AC=4839;AN=29246;NFAM=4560
chr6	11967129	99619_1	N	]chr9:80740946]N	401288	LOW	SVTYPE=BND;POS=11967129;STRANDS=++:23,-+:177;IMPRECISE;CIPOS=-50,95;CIEND=-51,49;CIPOS95=-46,46;CIEND95=-1,1;MATEID=99619_2;EVENT=99619;SU=200;PE=13;SR=187;ALG=SUM;AF=0.1658;NSAMP=4846;MSQ=47.58;AC=4848;AN=29246;NFAM=4541
chr6	11967175	100421_1	N	N]chrX:96082606]	67929.2	LOW	SVTYPE=BND;POS=11967175;STRANDS=++:8;CIPOS=-29,28;CIEND=-29,28;CIPOS95=0,0;CIEND95=0,0;MATEID=100421_2;EVENT=100421;SU=8;PE=0;SR=8;ALG=PROD;AF=0.05269;NSAMP=1541;MSQ=25.16;AC=1541;AN=29246;NFAM=1499
chr6	11967643	595001_1	N	[chr6:11969974[N	434511	LOW	SVTYPE=BND;POS=11967643;STRANDS=--:4;IMPRECISE;CIPOS=-10,9;CIEND=-10,9;CIPOS95=-3,1;CIEND95=-3,3;MATEID=595001_2;EVENT=595001;SU=4;PE=3;SR=1;ALG=PROD;AF=0.1793;NSAMP=5179;MSQ=47.32;AC=5245;AN=29246;NFAM=4874
chr6	11969974	595001_2	N	[chr6:11967643[N	434511	LOW	SVTYPE=BND;POS=11969974;STRANDS=--:4;IMPRECISE;CIPOS=-10,9;CIEND=-10,9;CIPOS95=-3,3;CIEND95=-3,1;MATEID=595001_1;EVENT=595001;SECONDARY;SU=4;PE=3;SR=1;ALG=PROD;AF=0.1793;NSAMP=5179;MSQ=47.32;AC=5245;AN=29246;NFAM=4874
chr6	11969978	93060_1	N	]chr11:15530092]N	373222	LOW	SVTYPE=BND;POS=11969978;STRANDS=-+:136;IMPRECISE;CIPOS=-10,9;CIEND=-7,6;CIPOS95=0,0;CIEND95=-1,1;MATEID=93060_2;EVENT=93060;SU=136;PE=122;SR=14;ALG=PROD;AF=0.1501;NSAMP=4361;MSQ=49.21;AC=4391;AN=29246;NFAM=4164
chr6	11972571	370605	N	<DEL>	2430.96	PASS	SVTYPE=DEL;POS=11972571;SVLEN=-778;END=11973349;STRANDS=+-:102;CIPOS=-5,9;CIEND=-10,9;CIPOS95=0,0;CIEND95=0,0;SU=102;PE=57;SR=45;ALG=PROD;AF=0.0001026;NSAMP=3;MSQ=703.44;AC=3;AN=29246;NFAM=3
chr6	11984589	370606_1	N	N[chr6:11984654[	93095	PASS	SVTYPE=BND;POS=11984589;STRANDS=+-:3170;CIPOS=0,0;CIEND=0,0;CIPOS95=0,0;CIEND95=0,0;MATEID=370606_2;EVENT=370606;SU=3170;PE=18;SR=3152;ALG=PROD;AF=0.01078;NSAMP=311;MSQ=251.05;RECLASSIFIED;AC=315;AN=29224;NFAM=301
chr6	11984654	370606_2	N	]chr6:11984589]N	93095	PASS	SVTYPE=BND;POS=11984589;STRANDS=+-:3170;CIPOS=0,0;CIEND=0,0;CIPOS95=0,0;CIEND95=0,0;MATEID=370606_1;EVENT=370606;SECONDARY;SU=3170;PE=18;SR=3152;ALG=PROD;AF=0.01078;NSAMP=311;MSQ=251.05;RECLASSIFIED;AC=315;AN=29224;NFAM=301
chr6	11987138	595002_1	N	N]chr6:11987229]	43.29	LOW	SVTYPE=BND;POS=11987138;STRANDS=++:5;CIPOS=-8,8;CIEND=-10,9;CIPOS95=0,0;CIEND95=0,0;MATEID=595002_2;EVENT=595002;SU=5;PE=1;SR=4;ALG=PROD;AF=0.0001026;NSAMP=3;MSQ=11.42;AC=3;AN=29246;NFAM=3
chr6	11987229	595002_2	N	N]chr6:11987138]	43.29	LOW	SVTYPE=BND;POS=11987229;STRANDS=++:5;CIPOS=-10,9;CIEND=-8,8;CIPOS95=0,0;CIEND95=0,0;MATEID=595002_1;EVENT=595002;SECONDARY;SU=5;PE=1;SR=4;ALG=PROD;AF=0.0001026;NSAMP=3;MSQ=11.42;AC=3;AN=29246;NFAM=3
chr6	11996627	370607	N	<DEL>	1331.13	PASS	SVTYPE=DEL;POS=11996627;SVLEN=-2824;END=11999451;STRANDS=+-:53;CIPOS=-22,21;CIEND=-26,23;CIPOS95=0,0;CIEND95=0,0;SU=53;PE=30;SR=23;ALG=PROD;AF=6.839e-05;NSAMP=2;MSQ=665.57;AC=2;AN=29246;NFAM=2
chr6	12002598	79043_2	N	N[chr4:23947353[	1584.07	LOW	SVTYPE=BND;POS=12002598;STRANDS=-+:4;CIPOS=-9,8;CIEND=-9,8;CIPOS95=0,0;CIEND95=0,0;MATEID=79043_1;EVENT=79043;SECONDARY;SU=4;PE=0;SR=4;ALG=PROD;AF=0.002188;NSAMP=64;MSQ=16.04;AC=64;AN=29246;NFAM=64
chr6	12009115	98366_1	N	[chr7:100694314[N	4328.87	LOW	SVTYPE=BND;POS=12009115;STRANDS=--:5;IMPRECISE;CIPOS=-30,29;CIEND=-27,27;CIPOS95=0,0;CIEND95=-1,1;MATEID=98366_2;EVENT=98366;SU=5;PE=0;SR=5;ALG=PROD;AF=0.001553;NSAMP=45;MSQ=19.13;AC=45;AN=28972;NFAM=44
chr6	12012000	370609_1	N	N[chr6:12012252[	4482.7	LOW	SVTYPE=BND;POS=12012000;STRANDS=+-:85;CIPOS=-12,5;CIEND=-6,5;CIPOS95=0,0;CIEND95=0,0;MATEID=370609_2;EVENT=370609;SU=85;PE=1;SR=84;ALG=PROD;AF=0.00143;NSAMP=40;MSQ=18.05;RETAINED;RECLASSIFIED;AC=41;AN=28676;NFAM=40
chr6	12012252	370609_2	N	]chr6:12012000]N	4482.7	LOW	SVTYPE=BND;POS=12012000;STRANDS=+-:85;CIPOS=-6,5;CIEND=-12,5;CIPOS95=0,0;CIEND95=0,0;MATEID=370609_1;EVENT=370609;SECONDARY;SU=85;PE=1;SR=84;ALG=PROD;AF=0.00143;NSAMP=40;MSQ=18.05;RETAINED;RECLASSIFIED;AC=41;AN=28676;NFAM=40
chr6	12013548	370610_1	N	N[chr6:12013599[	230.69	LOW	SVTYPE=BND;POS=12013548;STRANDS=+-:6;CIPOS=-6,5;CIEND=-6,5;CIPOS95=0,0;CIEND95=0,0;MATEID=370610_2;EVENT=370610;SU=6;PE=0;SR=6;ALG=PROD;AF=6.839e-05;NSAMP=2;MSQ=115.31;RECLASSIFIED;AC=2;AN=29246;NFAM=2
chr6	12013599	370610_2	N	]chr6:12013548]N	230.69	LOW	SVTYPE=BND;POS=12013548;STRANDS=+-:6;CIPOS=-6,5;CIEND=-6,5;CIPOS95=0,0;CIEND95=0,0;MATEID=370610_1;EVENT=370610;SECONDARY;SU=6;PE=0;SR=6;ALG=PROD;AF=6.839e-05;NSAMP=2;MSQ=115.31;RECLASSIFIED;AC=2;AN=29246;NFAM=2
chr6	12021809	370612_1	N	N[chr6:12022283[	759.71	LOW	SVTYPE=BND;POS=12021809;STRANDS=+-:14;IMPRECISE;CIPOS=-29,21;CIEND=-30,29;CIPOS95=-2,2;CIEND95=-1,1;MATEID=370612_2;EVENT=370612;SU=14;PE=12;SR=2;ALG=PROD;AF=0.0001368;NSAMP=4;MSQ=12.39;RECLASSIFIED;AC=4;AN=29246;NFAM=4
chr6	12022283	370612_2	N	]chr6:12021809]N	759.71	LOW	SVTYPE=BND;POS=12021809;STRANDS=+-:14;IMPRECISE;CIPOS=-30,29;CIEND=-29,21;CIPOS95=-1,1;CIEND95=-2,2;MATEID=370612_1;EVENT=370612;SECONDARY;SU=14;PE=12;SR=2;ALG=PROD;AF=0.0001368;NSAMP=4;MSQ=12.39;RECLASSIFIED;AC=4;AN=29246;NFAM=4
chr6	12039183	520165	N	<DUP>	1154.2	PASS	SVTYPE=DUP;POS=12039183;SVLEN=216045;END=12255228;STRANDS=-+:104;CIPOS=-22,20;CIEND=-22,21;CIPOS95=0,0;CIEND95=0,0;SU=104;PE=64;SR=40;ALG=PROD;AF=0.0001026;NSAMP=3;MSQ=384.33;AC=3;AN=29246;NFAM=3
chr6	12041405	370613_1	N	N[chr6:12042703[	747.87	LOW	SVTYPE=BND;POS=12041405;STRANDS=+-:15;IMPRECISE;CIPOS=-10,288;CIEND=-535,9;CIPOS95=-2,75;CIEND95=-120,0;MATEID=370613_2;EVENT=370613;SU=15;PE=15;SR=0;ALG=PROD;AF=0.0003419;NSAMP=10;MSQ=71.82;RECLASSIFIED;AC=10;AN=29246;NFAM=10
chr6	12042206	595003_1	N	N]chr6:12617302]	197.43	LOW	SVTYPE=BND;POS=12042206;STRANDS=++:28;IMPRECISE;CIPOS=-25,365;CIEND=-34,395;CIPOS95=-25,26;CIEND95=-34,54;MATEID=595003_2;EVENT=595003;SU=28;PE=28;SR=0;ALG=PROD;AF=0.0002052;NSAMP=6;MSQ=32.9;AC=6;AN=29246;NFAM=6
chr6	12042703	370613_2	N	]chr6:12041405]N	747.87	LOW	SVTYPE=BND;POS=12041405;STRANDS=+-:15;IMPRECISE;CIPOS=-535,9;CIEND=-10,288;CIPOS95=-120,0;CIEND95=-2,75;MATEID=370613_1;EVENT=370613;SECONDARY;SU=15;PE=15;SR=0;ALG=PROD;AF=0.0003419;NSAMP=10;MSQ=71.82;RECLASSIFIED;AC=10;AN=29246;NFAM=10
chr6	12049861	370614	N	<DEL>	829.86	PASS	SVTYPE=DEL;POS=12049861;SVLEN=-508;END=12050369;STRANDS=+-:24;CIPOS=-29,27;CIEND=-30,29;CIPOS95=0,0;CIEND95=0,0;SU=24;PE=15;SR=9;ALG=PROD;AF=0.000105;NSAMP=3;MSQ=136.32;AC=3;AN=28584;NFAM=3
chr6	12068210	370615_1	N	N[chr6:108072854[	77.77	LOW	SVTYPE=BND;POS=12068210;STRANDS=+-:5;CIPOS=-10,9;CIEND=-10,9;CIPOS95=0,0;CIEND95=0,0;MATEID=370615_2;EVENT=370615;SU=5;PE=0;SR=5;ALG=PROD;AF=3.419e-05;NSAMP=1;MSQ=77.77;RECLASSIFIED;AC=1;AN=29246;NFAM=1
chr6	12074644	520115_2	N	N[chr6:9120364[	13474.1	LOW	SVTYPE=BND;POS=9120364;STRANDS=-+:5;CIPOS=-10,9;CIEND=-10,9;CIPOS95=0,0;CIEND95=0,0;MATEID=520115_1;EVENT=520115;SECONDARY;SU=5;PE=0;SR=5;ALG=PROD;AF=0.01364;NSAMP=399;MSQ=18.99;RECLASSIFIED;AC=399;AN=29246;NFAM=395
chr6	12078720	79044_2	N	N[chr4:19302893[	55566.6	LOW	SVTYPE=BND;POS=12078720;STRANDS=-+:5;CIPOS=-10,9;CIEND=-10,9;CIPOS95=0,0;CIEND95=0,0;MATEID=79044_1;EVENT=79044;SECONDARY;SU=5;PE=0;SR=5;ALG=PROD;AF=0.0198;NSAMP=579;MSQ=47.85;AC=579;AN=29246;NFAM=562
chr6	12081572	370616	N	<DEL>	752.45	PASS	SVTYPE=DEL;POS=12081572;SVLEN=-2034;END=12083606;STRANDS=+-:31;CIPOS=-2,1;CIEND=-2,0;CIPOS95=0,0;CIEND95=0,0;SU=31;PE=17;SR=14;ALG=PROD;AF=3.419e-05;NSAMP=1;MSQ=752.45;AC=1;AN=29246;NFAM=1
chr6	12090733	96892_1	N	]chr19:22698994]N	1353.52	LOW	SVTYPE=BND;POS=12090733;STRANDS=-+:5;IMPRECISE;CIPOS=-7,9;CIEND=-8,8;CIPOS95=0,3;CIEND95=-1,1;MATEID=96892_2;EVENT=96892;SU=5;PE=1;SR=4;ALG=PROD;AF=0.002154;NSAMP=63;MSQ=19.32;AC=63;AN=29246;NFAM=63
chr6	12108690	595000_2	N	N]chr6:11933210]	224.38	LOW	SVTYPE=BND;POS=12108690;STRANDS=++:20;IMPRECISE;CIPOS=-30,294;CIEND=-30,348;CIPOS95=-30,47;CIEND95=-30,61;MATEID=595000_1;EVENT=595000;SECONDARY;SU=20;PE=20;SR=0;ALG=PROD;AF=6.839e-05;NSAMP=2;MSQ=112.16;AC=2;AN=29246;NFAM=2
chr6	12108842	594999_2	N	[chr6:11932929[N	70.37	LOW	SVTYPE=BND;POS=12108842;STRANDS=--:7;IMPRECISE;CIPOS=-342,9;CIEND=-374,9;CIPOS95=-87,2;CIEND95=-107,1;MATEID=594999_1;EVENT=594999;SECONDARY;SU=7;PE=7;SR=0;ALG=PROD;AF=3.419e-05;NSAMP=1;MSQ=68.75;AC=1;AN=29246;NFAM=1
chr6	12119800	520166	N	<DUP>	289.81	PASS	SVTYPE=DUP;POS=12119800;SVLEN=65590;END=12185390;STRANDS=-+:29;CIPOS=-3,0;CIEND=-10,9;CIPOS95=0,0;CIEND95=0,0;SU=29;PE=18;SR=11;ALG=PROD;AF=3.419e-05;NSAMP=1;MSQ=289.48;AC=1;AN=29246;NFAM=1
chr6	12142254	370617	N	<DEL>	554.51	PASS	SVTYPE=DEL;POS=12142254;SVLEN=-3003;END=12145257;STRANDS=+-:14;IMPRECISE;CIPOS=-30,359;CIEND=-381,29;CIPOS95=-30,52;CIEND95=-67,29;SU=14;PE=14;SR=0;ALG=PROD;AF=6.839e-05;NSAMP=2;MSQ=277.25;AC=2;AN=29246;NFAM=2
chr6	12167183	370619	N	<DEL>	5517.28	PASS	SVTYPE=DEL;POS=12167183;SVLEN=-7820;END=12175003;STRANDS=+-:244;CIPOS=-4,3;CIEND=-4,2;CIPOS95=0,0;CIEND95=0,0;SU=244;PE=171;SR=73;ALG=PROD;AF=0.0003077;NSAMP=9;MSQ=559.75;AC=9;AN=29246;NFAM=7
chr6	12167669	13102_2	N	N]chr1:108023472]	36289.7	LOW	SVTYPE=BND;POS=12167669;STRANDS=++:4;IMPRECISE;CIPOS=-8,608;CIEND=-10,607;CIPOS95=0,211;CIEND95=-1,206;MATEID=13102_1;EVENT=13102;SECONDARY;SU=4;PE=4;SR=0;ALG=PROD;AF=0.02035;NSAMP=536;MSQ=30.08;AC=595;AN=29236;NFAM=516
chr6	12167669	370621_1	N	N[chr6:43963829[	407280	LOW	SVTYPE=BND;POS=12167669;STRANDS=+-:4;IMPRECISE;CIPOS=-8,682;CIEND=-695,6;CIPOS95=0,236;CIEND95=-236,0;MATEID=370621_2;EVENT=370621;SU=4;PE=4;SR=0;ALG=PROD;AF=0.1979;NSAMP=4519;MSQ=56.14;RECLASSIFIED;AC=5784;AN=29234;NFAM=4184
chr6	12168093	53070_2	N	N]chr2:75616815]	8801.09	LOW	SVTYPE=BND;POS=12168093;STRANDS=++:4;CIPOS=-9,8;CIEND=-9,8;CIPOS95=0,0;CIEND95=0,0;MATEID=53070_1;EVENT=53070;SECONDARY;SU=4;PE=0;SR=4;ALG=PROD;AF=0.006257;NSAMP=183;MSQ=24.76;AC=183;AN=29246;NFAM=182
chr6	12168093	68273_2	N	N]chr3:84277742]	13839.8	LOW	SVTYPE=BND;POS=12168093;STRANDS=++:17;CIPOS=-10,9;CIEND=-10,9;CIPOS95=0,0;CIEND95=0,0;MATEID=68273_1;EVENT=68273;SECONDARY;SU=17;PE=0;SR=17;ALG=PROD;AF=0.009813;NSAMP=287;MSQ=27.31;AC=287;AN=29246;NFAM=280
chr6	12168326	88562_2	N	N[chr5:163429582[	9790.97	LOW	SVTYPE=BND;POS=12168326;STRANDS=-+:5;CIPOS=-10,9;CIEND=-10,9;CIPOS95=0,0;CIEND95=0,0;MATEID=88562_1;EVENT=88562;SECONDARY;SU=5;PE=0;SR=5;ALG=PROD;AF=0.0131;NSAMP=382;MSQ=14.31;AC=383;AN=29246;NFAM=381
chr6	12172055	595004_1	N	[chr6:12172792[N	119.41	LOW	SVTYPE=BND;POS=12172055;STRANDS=--:13;CIPOS=-9,9;CIEND=-9,9;CIPOS95=0,0;CIEND95=0,0;MATEID=595004_2;EVENT=595004;SU=13;PE=6;SR=7;ALG=PROD;AF=3.419e-05;NSAMP=1;MSQ=119.41;AC=1;AN=29246;NFAM=1
chr6	12172154	595005_1	N	N]chr6:12172783]	161.43	LOW	SVTYPE=BND;POS=12172154;STRANDS=++:15;CIPOS=-3,2;CIEND=-3,2;CIPOS95=0,0;CIEND95=0,0;MATEID=595005_2;EVENT=595005;SU=15;PE=5;SR=10;ALG=PROD;AF=3.419e-05;NSAMP=1;MSQ=161.43;AC=1;AN=29246;NFAM=1
chr6	12172783	595005_2	N	N]chr6:12172154]	161.43	LOW	SVTYPE=BND;POS=12172783;STRANDS=++:15;CIPOS=-3,2;CIEND=-3,2;CIPOS95=0,0;CIEND95=0,0;MATEID=595005_1;EVENT=595005;SECONDARY;SU=15;PE=5;SR=10;ALG=PROD;AF=3.419e-05;NSAMP=1;MSQ=161.43;AC=1;AN=29246;NFAM=1
chr6	12172792	595004_2	N	[chr6:12172055[N	119.41	LOW	SVTYPE=BND;POS=12172792;STRANDS=--:13;CIPOS=-9,9;CIEND=-9,9;CIPOS95=0,0;CIEND95=0,0;MATEID=595004_1;EVENT=595004;SECONDARY;SU=13;PE=6;SR=7;ALG=PROD;AF=3.419e-05;NSAMP=1;MSQ=119.41;AC=1;AN=29246;NFAM=1
chr6	12207743	95525_1	N	]chr16:15861528]N	10342.2	LOW	SVTYPE=BND;POS=12207743;STRANDS=-+:124;CIPOS=-6,6;CIEND=-6,4;CIPOS95=0,0;CIEND95=0,0;MATEID=95525_2;EVENT=95525;SU=124;PE=0;SR=124;ALG=PROD;AF=0.006804;NSAMP=199;MSQ=24.53;AC=199;AN=29246;NFAM=195
chr6	12207743	98508_1	N	]chr7:129846389]N	4626.12	LOW	SVTYPE=BND;POS=12207743;STRANDS=-+:17;CIPOS=-10,9;CIEND=-10,9;CIPOS95=0,0;CIEND95=0,0;MATEID=98508_2;EVENT=98508;SU=17;PE=0;SR=17;ALG=PROD;AF=0.003419;NSAMP=100;MSQ=22.52;AC=100;AN=29246;NFAM=100
chr6	12211236	370623	N	<DEL>	794.28	PASS	SVTYPE=DEL;POS=12211236;SVLEN=-1547;END=12212783;STRANDS=+-:36;IMPRECISE;CIPOS=-30,310;CIEND=-292,29;CIPOS95=-24,24;CIEND95=-23,23;SU=36;PE=36;SR=0;ALG=PROD;AF=3.419e-05;NSAMP=1;MSQ=32.88;AC=1;AN=29246;NFAM=1
chr6	12220547	97686_1	N	]chr22:23856363]N	906.63	LOW	SVTYPE=BND;POS=12220547;STRANDS=-+:6;IMPRECISE;CIPOS=-506,29;CIEND=-29,570;CIPOS95=-143,29;CIEND95=-29,199;MATEID=97686_2;EVENT=97686;SU=6;PE=6;SR=0;ALG=PROD;AF=0.0006497;NSAMP=19;MSQ=17.54;AC=19;AN=29246;NFAM=19
chr6	12243288	93957_1	N	]chr12:112113586]N	1646.4	LOW	SVTYPE=BND;POS=12243288;STRANDS=-+:149;CIPOS=-9,8;CIEND=-9,8;CIPOS95=0,0;CIEND95=0,0;MATEID=93957_2;EVENT=93957;SU=149;PE=0;SR=149;ALG=PROD;AF=0.0005471;NSAMP=16;MSQ=15.11;AC=16;AN=29246;NFAM=16
chr6	12266571	370627_1	N	N[chr6:12273013[	741.41	LOW	SVTYPE=BND;POS=12266571;STRANDS=+-:61;IMPRECISE;CIPOS=-223,466;CIEND=-660,99;CIPOS95=-182,182;CIEND95=-238,99;MATEID=370627_2;EVENT=370627;SU=61;PE=61;SR=0;ALG=SUM;AF=0.0001368;NSAMP=4;MSQ=68.6;RECLASSIFIED;AC=4;AN=29246;NFAM=4
chr6	12273013	370627_2	N	]chr6:12266571]N	741.41	LOW	SVTYPE=BND;POS=12266571;STRANDS=+-:61;IMPRECISE;CIPOS=-660,99;CIEND=-223,466;CIPOS95=-238,99;CIEND95=-182,182;MATEID=370627_1;EVENT=370627;SECONDARY;SU=61;PE=61;SR=0;ALG=SUM;AF=0.0001368;NSAMP=4;MSQ=68.6;RECLASSIFIED;AC=4;AN=29246;NFAM=4
chr6	12304439	370629	N	<DEL>	1474.71	PASS	SVTYPE=DEL;POS=12304439;SVLEN=-1368;END=12305807;STRANDS=+-:65;CIPOS=-22,21;CIEND=-23,21;CIPOS95=0,0;CIEND95=0,0;SU=65;PE=32;SR=33;ALG=PROD;AF=0.0001026;NSAMP=3;MSQ=491.57;AC=3;AN=29246;NFAM=3
chr6	12317877	370631_1	N	N[chr6:12318007[	2793.61	LOW	SVTYPE=BND;POS=12317877;STRANDS=+-:94;CIPOS=-5,4;CIEND=-5,4;CIPOS95=0,0;CIEND95=0,0;MATEID=370631_2;EVENT=370631;SU=94;PE=1;SR=93;ALG=PROD;AF=0.0002393;NSAMP=7;MSQ=197.35;RECLASSIFIED;AC=7;AN=29246;NFAM=7
chr6	12318007	370631_2	N	]chr6:12317877]N	2793.61	LOW	SVTYPE=BND;POS=12317877;STRANDS=+-:94;CIPOS=-5,4;CIEND=-5,4;CIPOS95=0,0;CIEND95=0,0;MATEID=370631_1;EVENT=370631;SECONDARY;SU=94;PE=1;SR=93;ALG=PROD;AF=0.0002393;NSAMP=7;MSQ=197.35;RECLASSIFIED;AC=7;AN=29246;NFAM=7
chr6	12332764	370632_1	N	N[chr6:12332819[	311.93	PASS	SVTYPE=BND;POS=12332764;STRANDS=+-:6;CIPOS=-6,5;CIEND=-6,5;CIPOS95=0,0;CIEND95=0,0;MATEID=370632_2;EVENT=370632;SU=6;PE=0;SR=6;ALG=PROD;AF=3.419e-05;NSAMP=1;MSQ=311.79;RECLASSIFIED;AC=1;AN=29246;NFAM=1
chr6	12332819	370632_2	N	]chr6:12332764]N	311.93	PASS	SVTYPE=BND;POS=12332764;STRANDS=+-:6;CIPOS=-6,5;CIEND=-6,5;CIPOS95=0,0;CIEND95=0,0;MATEID=370632_1;EVENT=370632;SECONDARY;SU=6;PE=0;SR=6;ALG=PROD;AF=3.419e-05;NSAMP=1;MSQ=311.79;RECLASSIFIED;AC=1;AN=29246;NFAM=1
chr6	12332922	370633	N	<DEL>	197.76	PASS	SVTYPE=DEL;POS=12332922;SVLEN=-31155;END=12364077;STRANDS=+-:7;IMPRECISE;CIPOS=-10,318;CIEND=-333,9;CIPOS95=-1,68;CIEND95=-94,1;SU=7;PE=7;SR=0;ALG=PROD;AF=3.419e-05;NSAMP=1;MSQ=197.75;AC=1;AN=29246;NFAM=1
chr6	12336514	595006	N	<INV>	638.63	PASS	SVTYPE=INV;POS=12336514;SVLEN=919;END=12337433;STRANDS=++:10,--:14;CIPOS=-10,9;CIEND=-8,7;CIPOS95=0,0;CIEND95=0,0;SU=24;PE=20;SR=4;ALG=PROD;AF=3.419e-05;NSAMP=1;MSQ=638.61;AC=1;AN=29246;NFAM=1
chr6	12348046	95379_1	N	]chr15:84928477]N	20.92	LOW	SVTYPE=BND;POS=12348046;STRANDS=-+:4;IMPRECISE;CIPOS=-546,27;CIEND=-30,436;CIPOS95=-183,27;CIEND95=-30,130;MATEID=95379_2;EVENT=95379;SU=4;PE=4;SR=0;ALG=PROD;AF=3.419e-05;NSAMP=1;MSQ=20.89;AC=1;AN=29246;NFAM=1
chr6	12348050	79045_2	N	[chr4:40982402[N	888.09	LOW	SVTYPE=BND;POS=12348050;STRANDS=--:16;IMPRECISE;CIPOS=-763,32;CIEND=-510,157;CIPOS95=-195,32;CIEND95=-158,157;MATEID=79045_1;EVENT=79045;SECONDARY;SU=16;PE=16;SR=0;ALG=SUM;AF=0.001573;NSAMP=43;MSQ=16.69;AC=46;AN=29246;NFAM=43
chr6	12348052	94917_1	N	]chr14:89511149]N	25.12	LOW	SVTYPE=BND;POS=12348052;STRANDS=-+:5;IMPRECISE;CIPOS=-713,29;CIEND=-30,499;CIPOS95=-214,29;CIEND95=-30,126;MATEID=94917_2;EVENT=94917;SU=5;PE=5;SR=0;ALG=PROD;AF=0.0001026;NSAMP=3;MSQ=7.64;AC=3;AN=29246;NFAM=3
chr6	12348066	13104_2	N	[chr1:23899811[N	406441	LOW	SVTYPE=BND;POS=12348066;STRANDS=--:194;IMPRECISE;CIPOS=-773,49;CIEND=-468,299;CIPOS95=-221,49;CIEND95=-182,182;MATEID=13104_1;EVENT=13104;SECONDARY;SU=194;PE=186;SR=8;ALG=SUM;AF=0.2356;NSAMP=6823;MSQ=34.45;AC=6891;AN=29246;NFAM=6476
chr6	12348069	95834_1	N	]chr16:87872956]N	2384.95	LOW	SVTYPE=BND;POS=12348069;STRANDS=-+:122;IMPRECISE;CIPOS=-534,9;CIEND=-50,66;CIPOS95=-68,9;CIEND95=-4,4;MATEID=95834_2;EVENT=95834;SU=122;PE=122;SR=0;ALG=PROD;AF=0.001197;NSAMP=35;MSQ=34.94;AC=35;AN=29246;NFAM=35
chr6	12348077	68274_2	N	N]chr3:171765008]	1332.29	LOW	SVTYPE=BND;POS=12348077;STRANDS=++:127;IMPRECISE;CIPOS=-197,603;CIEND=-66,691;CIPOS95=-111,111;CIEND95=-66,157;MATEID=68274_1;EVENT=68274;SECONDARY;SU=127;PE=127;SR=0;ALG=SUM;AF=0.001026;NSAMP=30;MSQ=36.79;AC=30;AN=29246;NFAM=28
chr6	12348086	53071_2	N	[chr2:215401248[N	812.43	LOW	SVTYPE=BND;POS=12348086;STRANDS=--:20;IMPRECISE;CIPOS=-30,9;CIEND=-30,29;CIPOS95=-1,1;CIEND95=-1,1;MATEID=53071_1;EVENT=53071;SECONDARY;SU=20;PE=18;SR=2;ALG=PROD;AF=0.001299;NSAMP=37;MSQ=15.89;AC=38;AN=29246;NFAM=37
chr6	12348090	96767_1	N	[chr19:8130637[N	2763.61	LOW	SVTYPE=BND;POS=12348090;STRANDS=--:23;IMPRECISE;CIPOS=-535,9;CIEND=-254,29;CIPOS95=-87,9;CIEND95=-25,25;MATEID=96767_2;EVENT=96767;SU=23;PE=23;SR=0;ALG=PROD;AF=0.001881;NSAMP=55;MSQ=28.95;AC=55;AN=29246;NFAM=55
chr6	12348107	520168_1	N	]chr6:101109357]N	7.06	LOW	SVTYPE=BND;POS=12348107;STRANDS=-+:4;IMPRECISE;CIPOS=-559,9;CIEND=-10,289;CIPOS95=-181,1;CIEND95=-2,90;MATEID=520168_2;EVENT=520168;SU=4;PE=4;SR=0;ALG=PROD;AF=3.419e-05;NSAMP=1;MSQ=5.63;RECLASSIFIED;AC=1;AN=29246;NFAM=1
chr6	12348110	98520_1	N	]chr7:131828962]N	1432.09	LOW	SVTYPE=BND;POS=12348110;STRANDS=-+:30;IMPRECISE;CIPOS=-765,71;CIEND=-232,591;CIPOS95=-190,71;CIEND95=-175,175;MATEID=98520_2;EVENT=98520;SU=30;PE=30;SR=0;ALG=SUM;AF=0.001573;NSAMP=46;MSQ=19.54;AC=46;AN=29246;NFAM=46
chr6	12348111	13105_2	N	N[chr1:94731305[	965.81	LOW	SVTYPE=BND;POS=12348111;STRANDS=-+:4;IMPRECISE;CIPOS=-30,442;CIEND=-576,29;CIPOS95=-30,151;CIEND95=-197,29;MATEID=13105_1;EVENT=13105;SECONDARY;SU=4;PE=4;SR=0;ALG=PROD;AF=0.001163;NSAMP=34;MSQ=23.73;AC=34;AN=29246;NFAM=33
chr6	12348133	95462_1	N	N[chr16:5454845[	126.5	LOW	SVTYPE=BND;POS=12348133;STRANDS=+-:8;IMPRECISE;CIPOS=-30,258;CIEND=-480,29;CIPOS95=-30,44;CIEND95=-90,29;MATEID=95462_2;EVENT=95462;SU=8;PE=8;SR=0;ALG=PROD;AF=0.0002052;NSAMP=6;MSQ=19.64;AC=6;AN=29246;NFAM=6
chr6	12348190	95618_1	N	N]chr16:30677280]	74.03	LOW	SVTYPE=BND;POS=12348190;STRANDS=++:9;IMPRECISE;CIPOS=-28,642;CIEND=-30,424;CIPOS95=-28,193;CIEND95=-30,69;MATEID=95618_2;EVENT=95618;SU=9;PE=9;SR=0;ALG=PROD;AF=0.0001026;NSAMP=3;MSQ=9.43;AC=3;AN=29246;NFAM=3
chr6	12348206	95836_1	N	N[chr16:87872997[	190.95	LOW	SVTYPE=BND;POS=12348206;STRANDS=+-:8;IMPRECISE;CIPOS=-30,514;CIEND=-363,29;CIPOS95=-30,121;CIEND95=-86,29;MATEID=95836_2;EVENT=95836;SU=8;PE=8;SR=0;ALG=PROD;AF=0.0004103;NSAMP=12;MSQ=14.46;AC=12;AN=29246;NFAM=12
chr6	12348228	97366_1	N	N[chr20:41871840[	9.3	LOW	SVTYPE=BND;POS=12348228;STRANDS=+-:5;IMPRECISE;CIPOS=-50,49;CIEND=-50,49;CIPOS95=-3,3;CIEND95=-3,3;MATEID=97366_2;EVENT=97366;SU=5;PE=4;SR=1;ALG=PROD;AF=3.419e-05;NSAMP=1;MSQ=9.3;AC=1;AN=29246;NFAM=1
chr6	12348230	88563_2	N	]chr5:151849537]N	483.88	LOW	SVTYPE=BND;POS=12348230;STRANDS=+-:4;IMPRECISE;CIPOS=-433,9;CIEND=-10,504;CIPOS95=-129,2;CIEND95=-1,174;MATEID=88563_1;EVENT=88563;SECONDARY;SU=4;PE=4;SR=0;ALG=PROD;AF=0.0008548;NSAMP=25;MSQ=15.28;AC=25;AN=29246;NFAM=25
chr6	12351469	93545_1	N	[chr12:25569221[N	117.94	LOW	SVTYPE=BND;POS=12351469;STRANDS=--:5;IMPRECISE;CIPOS=-640,5;CIEND=-640,5;CIPOS95=-225,0;CIEND95=-225,0;MATEID=93545_2;EVENT=93545;SU=5;PE=5;SR=0;ALG=PROD;AF=0.0002393;NSAMP=7;MSQ=7.83;AC=7;AN=29246;NFAM=7
chr6	12351596	98969_1	N	N[chr8:72424831[	575.89	LOW	SVTYPE=BND;POS=12351596;STRANDS=+-:4;IMPRECISE;CIPOS=-10,386;CIEND=-387,9;CIPOS95=0,118;CIEND95=-118,0;MATEID=98969_2;EVENT=98969;SU=4;PE=4;SR=0;ALG=PROD;AF=0.00106;NSAMP=31;MSQ=15.95;AC=31;AN=29246;NFAM=31
chr6	12351597	100431_1	N	N[chrX:98419495[	59.07	LOW	SVTYPE=BND;POS=12351597;STRANDS=+-:4;IMPRECISE;CIPOS=-10,505;CIEND=-547,9;CIPOS95=-1,173;CIEND95=-178,0;MATEID=100431_2;EVENT=100431;SU=4;PE=4;SR=0;ALG=PROD;AF=0.0002052;NSAMP=6;MSQ=7.73;AC=6;AN=29246;NFAM=6
chr6	12364513	370635_1	N	N[chr6:12364972[	25125.4	LOW	SVTYPE=BND;POS=12364513;STRANDS=+-:98;CIPOS=-5,2;CIEND=-4,6;CIPOS95=0,0;CIEND95=0,0;MATEID=370635_2;EVENT=370635;SU=98;PE=0;SR=98;ALG=PROD;AF=0.01576;NSAMP=316;MSQ=29.75;RECLASSIFIED;AC=461;AN=29246;NFAM=311
chr6	12364788	520169	N	<DUP>	93.98	PASS	SVTYPE=DUP;POS=12364788;SVLEN=162;END=12364950;STRANDS=-+:6;CIPOS=-8,7;CIEND=-6,5;CIPOS95=0,0;CIEND95=0,0;SU=6;PE=0;SR=6;ALG=PROD;AF=3.419e-05;NSAMP=1;MSQ=81.34;AC=1;AN=29246;NFAM=1
chr6	12364972	370635_2	N	]chr6:12364513]N	25125.4	LOW	SVTYPE=BND;POS=12364513;STRANDS=+-:98;CIPOS=-4,6;CIEND=-5,2;CIPOS95=0,0;CIEND95=0,0;MATEID=370635_1;EVENT=370635;SECONDARY;SU=98;PE=0;SR=98;ALG=PROD;AF=0.01576;NSAMP=316;MSQ=29.75;RECLASSIFIED;AC=461;AN=29246;NFAM=311
chr6	12372115	520170	N	<DUP>	208.7	PASS	SVTYPE=DUP;POS=12372115;SVLEN=5265;END=12377380;STRANDS=-+:19;CIPOS=-10,9;CIEND=-4,2;CIPOS95=0,0;CIEND95=0,0;SU=19;PE=10;SR=9;ALG=PROD;AF=6.839e-05;NSAMP=1;MSQ=208.33;AC=2;AN=29246;NFAM=1
chr6	12393048	370636_1	N	N[chr6:12393956[	57480.5	PASS	SVTYPE=BND;POS=12393048;STRANDS=+-:2457;CIPOS=-2,1;CIEND=-1,0;CIPOS95=0,0;CIEND95=0,0;MATEID=370636_2;EVENT=370636;SU=2457;PE=1313;SR=1144;ALG=PROD;AF=0.0002735;NSAMP=8;MSQ=526.79;RECLASSIFIED;AC=8;AN=29246;NFAM=8
chr6	12393956	370636_2	N	]chr6:12393048]N	57480.5	PASS	SVTYPE=BND;POS=12393048;STRANDS=+-:2457;CIPOS=-1,0;CIEND=-2,1;CIPOS95=0,0;CIEND95=0,0;MATEID=370636_1;EVENT=370636;SECONDARY;SU=2457;PE=1313;SR=1144;ALG=PROD;AF=0.0002735;NSAMP=8;MSQ=526.79;RECLASSIFIED;AC=8;AN=29246;NFAM=8
chr6	12397363	97431_1	N	N]chr20:55073513]	1053.77	LOW	SVTYPE=BND;POS=12397363;STRANDS=++:172;CIPOS=-4,3;CIEND=-4,3;CIPOS95=0,0;CIEND95=0,0;MATEID=97431_2;EVENT=97431;SU=172;PE=0;SR=172;ALG=PROD;AF=0.0009916;NSAMP=29;MSQ=29.39;AC=29;AN=29246;NFAM=29
chr6	12421935	370637	N	<DEL>	1196.05	PASS	SVTYPE=DEL;POS=12421935;SVLEN=-7056;END=12428991;STRANDS=+-:49;CIPOS=-22,21;CIEND=-22,20;CIPOS95=0,0;CIEND95=0,0;SU=49;PE=24;SR=25;ALG=PROD;AF=6.839e-05;NSAMP=2;MSQ=598.02;AC=2;AN=29246;NFAM=2
chr6	12431611	595011_1	N	N]chr6:12432513]	3.93585e+06	PASS	SVTYPE=BND;POS=12431611;STRANDS=++:32;IMPRECISE;CIPOS=-30,29;CIEND=-30,29;CIPOS95=-1,1;CIEND95=-1,1;MATEID=595011_2;EVENT=595011;SU=32;PE=30;SR=2;ALG=PROD;AF=0.3183;NSAMP=9303;MSQ=236.47;AC=9308;AN=29246;NFAM=8662
chr6	12431748	595007	N	<INV>	4.93297e+06	LOW	SVTYPE=INV;POS=12431748;SVLEN=657;END=12432405;STRANDS=++:223006,--:531;IMPRECISE;CIPOS=-220,491;CIEND=-235,802;CIPOS95=-42,42;CIEND95=-43,43;SU=223537;PE=223537;SR=0;AF=0.4196;NSAMP=9883;MSQ=282.79;RETAINED;AC=12272;AN=29246;NFAM=9214
chr6	12431824	595014_1	N	N]chr6:12432400]	4.63024e+06	PASS	SVTYPE=BND;POS=12431824;STRANDS=++:17;IMPRECISE;CIPOS=-58,85;CIEND=-50,614;CIPOS95=-15,15;CIEND95=-50,242;MATEID=595014_2;EVENT=595014;SU=17;PE=17;SR=0;ALG=SUM;AF=0.3506;NSAMP=9802;MSQ=266.1;AC=10254;AN=29246;NFAM=9135
chr6	12432400	595014_2	N	N]chr6:12431824]	4.63024e+06	PASS	SVTYPE=BND;POS=12432400;STRANDS=++:17;IMPRECISE;CIPOS=-50,614;CIEND=-58,85;CIPOS95=-50,242;CIEND95=-15,15;MATEID=595014_1;EVENT=595014;SECONDARY;SU=17;PE=17;SR=0;ALG=SUM;AF=0.3506;NSAMP=9802;MSQ=266.1;AC=10254;AN=29246;NFAM=9135
chr6	12432447	99904_1	N	[chr9:137843438[N	128047	LOW	SVTYPE=BND;POS=12432447;STRANDS=--:1753;IMPRECISE;CIPOS=-144,2;CIEND=-208,5;CIPOS95=-1,1;CIEND95=-12,5;MATEID=99904_2;EVENT=99904;SU=1753;PE=1753;SR=0;ALG=PROD;AF=0.05433;NSAMP=1589;MSQ=51.33;AC=1589;AN=29246;NFAM=1548
chr6	12432448	100563_1	N	]chrX:124299705]N	958750	LOW	SVTYPE=BND;POS=12432448;STRANDS=-+:5458;CIPOS=0,0;CIEND=0,0;CIPOS95=0,0;CIEND95=0,0;MATEID=100563_2;EVENT=100563;SU=5458;PE=29;SR=5429;ALG=PROD;AF=0.1924;NSAMP=5622;MSQ=110.87;AC=5626;AN=29246;NFAM=5378
chr6	12432513	595011_2	N	N]chr6:12431611]	3.93585e+06	PASS	SVTYPE=BND;POS=12432513;STRANDS=++:32;IMPRECISE;CIPOS=-30,29;CIEND=-30,29;CIPOS95=-1,1;CIEND95=-1,1;MATEID=595011_1;EVENT=595011;SECONDARY;SU=32;PE=30;SR=2;ALG=PROD;AF=0.3183;NSAMP=9303;MSQ=236.47;AC=9308;AN=29246;NFAM=8662
chr6	12437677	595015_1	N	[chr6:12439727[N	388299	PASS	SVTYPE=BND;POS=12437677;STRANDS=--:26236;CIPOS=0,0;CIEND=0,0;CIPOS95=0,0;CIEND95=0,0;MATEID=595015_2;EVENT=595015;SU=26236;PE=12723;SR=13513;ALG=PROD;AF=0.04014;NSAMP=1174;MSQ=278.47;AC=1174;AN=29246;NFAM=1122
chr6	12437866	595016	N	<INV>	510074	LOW	SVTYPE=INV;POS=12437866;SVLEN=1842;END=12439708;STRANDS=++:27446,--:1;CIPOS=0,0;CIEND=0,0;CIPOS95=0,0;CIEND95=0,0;SU=27447;PE=13277;SR=14170;ALG=PROD;AF=0.04148;NSAMP=1213;MSQ=353.21;AC=1213;AN=29246;NFAM=1160
chr6	12439727	595015_2	N	[chr6:12437677[N	388299	PASS	SVTYPE=BND;POS=12439727;STRANDS=--:26236;CIPOS=0,0;CIEND=0,0;CIPOS95=0,0;CIEND95=0,0;MATEID=595015_1;EVENT=595015;SECONDARY;SU=26236;PE=12723;SR=13513;ALG=PROD;AF=0.04014;NSAMP=1174;MSQ=278.47;AC=1174;AN=29246;NFAM=1122
chr6	12454121	520171_1	N	]chr6:163933164]N	50079.1	LOW	SVTYPE=BND;POS=12454121;STRANDS=-+:309;CIPOS=-2,2;CIEND=-2,2;CIPOS95=0,0;CIEND95=0,0;MATEID=520171_2;EVENT=520171;SU=309;PE=0;SR=309;ALG=PROD;AF=0.04295;NSAMP=1248;MSQ=33.38;RECLASSIFIED;AC=1256;AN=29246;NFAM=1218
chr6	12454151	370639_1	N	N[chr6:163933167[	90236.3	LOW	SVTYPE=BND;POS=12454151;STRANDS=+-:259;CIPOS=-3,3;CIEND=-3,3;CIPOS95=0,0;CIEND95=0,0;MATEID=370639_2;EVENT=370639;SU=259;PE=0;SR=259;ALG=PROD;AF=0.04322;NSAMP=1264;MSQ=59.11;RECLASSIFIED;AC=1264;AN=29246;NFAM=1237
chr6	12475203	370640_1	N	N[chr6:12475354[	12.07	LOW	SVTYPE=BND;POS=12475203;STRANDS=+-:4;CIPOS=-9,8;CIEND=-9,8;CIPOS95=0,0;CIEND95=0,0;MATEID=370640_2;EVENT=370640;SU=4;PE=0;SR=4;ALG=PROD;AF=3.419e-05;NSAMP=1;MSQ=12.05;RECLASSIFIED;AC=1;AN=29246;NFAM=1
chr6	12475354	370640_2	N	]chr6:12475203]N	12.07	LOW	SVTYPE=BND;POS=12475203;STRANDS=+-:4;CIPOS=-9,8;CIEND=-9,8;CIPOS95=0,0;CIEND95=0,0;MATEID=370640_1;EVENT=370640;SECONDARY;SU=4;PE=0;SR=4;ALG=PROD;AF=3.419e-05;NSAMP=1;MSQ=12.05;RECLASSIFIED;AC=1;AN=29246;NFAM=1
chr6	12476073	99893_1	N	N]chr9:136140462]	1203.45	LOW	SVTYPE=BND;POS=12476073;STRANDS=++:4;CIPOS=-9,8;CIEND=-9,8;CIPOS95=0,0;CIEND95=0,0;MATEID=99893_2;EVENT=99893;SU=4;PE=0;SR=4;ALG=PROD;AF=0.001607;NSAMP=47;MSQ=23.22;AC=47;AN=29246;NFAM=47
chr6	12495751	370641_1	N	N[chr6:12495845[	296.71	PASS	SVTYPE=BND;POS=12495751;STRANDS=+-:11;CIPOS=-3,2;CIEND=-3,2;CIPOS95=0,0;CIEND95=0,0;MATEID=370641_2;EVENT=370641;SU=11;PE=0;SR=11;ALG=PROD;AF=3.419e-05;NSAMP=1;MSQ=296.7;RECLASSIFIED;AC=1;AN=29246;NFAM=1
chr6	12495845	370641_2	N	]chr6:12495751]N	296.71	PASS	SVTYPE=BND;POS=12495751;STRANDS=+-:11;CIPOS=-3,2;CIEND=-3,2;CIPOS95=0,0;CIEND95=0,0;MATEID=370641_1;EVENT=370641;SECONDARY;SU=11;PE=0;SR=11;ALG=PROD;AF=3.419e-05;NSAMP=1;MSQ=296.7;RECLASSIFIED;AC=1;AN=29246;NFAM=1
chr6	12512458	93524_1	N	N]chr12:21915554]	71.6	LOW	SVTYPE=BND;POS=12512458;STRANDS=++:4;IMPRECISE;CIPOS=-10,9;CIEND=-10,9;CIPOS95=-1,1;CIEND95=-1,1;MATEID=93524_2;EVENT=93524;SU=4;PE=2;SR=2;ALG=PROD;AF=0.0001026;NSAMP=3;MSQ=9.67;AC=3;AN=29246;NFAM=3
chr6	12512459	13106_2	N	N[chr1:47270218[	102501	LOW	SVTYPE=BND;POS=12512459;STRANDS=-+:13;CIPOS=-29,28;CIEND=-29,28;CIPOS95=0,0;CIEND95=0,0;MATEID=13106_1;EVENT=13106;SECONDARY;SU=13;PE=0;SR=13;ALG=PROD;AF=0.06555;NSAMP=1917;MSQ=32.08;AC=1917;AN=29246;NFAM=1874
chr6	12512461	93523_1	N	[chr12:21915465[N	436758	LOW	SVTYPE=BND;POS=12512461;STRANDS=--:32;CIPOS=-9,8;CIEND=-9,7;CIPOS95=0,0;CIEND95=0,0;MATEID=93523_2;EVENT=93523;SU=32;PE=9;SR=23;ALG=PROD;AF=0.1908;NSAMP=5488;MSQ=48.73;AC=5581;AN=29246;NFAM=5236
chr6	12512461	98260_1	N	[chr7:80454507[N	142176	LOW	SVTYPE=BND;POS=12512461;STRANDS=--:4;IMPRECISE;CIPOS=-30,29;CIEND=-30,27;CIPOS95=-3,3;CIEND95=-4,4;MATEID=98260_2;EVENT=98260;SU=4;PE=3;SR=1;ALG=PROD;AF=0.08541;NSAMP=2498;MSQ=36.79;AC=2498;AN=29246;NFAM=2424
chr6	12514070	93113_1	N	[chr11:38141276[N	164.69	LOW	SVTYPE=BND;POS=12514070;STRANDS=--:9;IMPRECISE;CIPOS=-342,9;CIEND=-344,4;CIPOS95=-66,0;CIEND95=-115,0;MATEID=93113_2;EVENT=93113;SU=9;PE=9;SR=0;ALG=PROD;AF=3.419e-05;NSAMP=1;MSQ=164.69;AC=1;AN=29246;NFAM=1
chr6	12514073	94116_1	N	]chr13:23383033]N	164.18	LOW	SVTYPE=BND;POS=12514073;STRANDS=-+:12;CIPOS=-30,29;CIEND=-30,29;CIPOS95=0,0;CIEND95=0,0;MATEID=94116_2;EVENT=94116;SU=12;PE=8;SR=4;ALG=PROD;AF=3.419e-05;NSAMP=1;MSQ=80.52;AC=1;AN=29246;NFAM=1
chr6	12514391	370643	N	<DEL>	527.33	PASS	SVTYPE=DEL;POS=12514391;SVLEN=-1525;END=12515916;STRANDS=+-:16;IMPRECISE;CIPOS=-28,29;CIEND=-30,29;CIPOS95=-3,3;CIEND95=-3,3;SU=16;PE=15;SR=1;ALG=PROD;AF=6.839e-05;NSAMP=2;MSQ=263.66;AC=2;AN=29246;NFAM=2
chr6	12521465	370644_1	N	N[chr6:12521643[	71327.4	LOW	SVTYPE=BND;POS=12521465;STRANDS=+-:21;CIPOS=-9,8;CIEND=-9,8;CIPOS95=0,0;CIEND95=0,0;MATEID=370644_2;EVENT=370644;SU=21;PE=2;SR=19;ALG=PROD;AF=0.04267;NSAMP=1248;MSQ=31.57;RECLASSIFIED;AC=1248;AN=29246;NFAM=1206
chr6	12521643	370644_2	N	]chr6:12521465]N	71327.4	LOW	SVTYPE=BND;POS=12521465;STRANDS=+-:21;CIPOS=-9,8;CIEND=-9,8;CIPOS95=0,0;CIEND95=0,0;MATEID=370644_1;EVENT=370644;SECONDARY;SU=21;PE=2;SR=19;ALG=PROD;AF=0.04267;NSAMP=1248;MSQ=31.57;RECLASSIFIED;AC=1248;AN=29246;NFAM=1206
chr6	12542383	98934_1	N	[chr8:63092061[N	124.52	LOW	SVTYPE=BND;POS=12542383;STRANDS=--:4;IMPRECISE;CIPOS=-755,49;CIEND=-761,47;CIPOS95=-244,49;CIEND95=-252,47;MATEID=98934_2;EVENT=98934;SU=4;PE=4;SR=0;ALG=PROD;AF=0.0001026;NSAMP=3;MSQ=17.22;AC=3;AN=29246;NFAM=3
chr6	12542556	98933_1	N	N]chr8:63092056]	1.19083e+06	LOW	SVTYPE=BND;POS=12542556;STRANDS=++:34913;CIPOS=-1,72;CIEND=-1,8;CIPOS95=0,0;CIEND95=0,0;MATEID=98933_2;EVENT=98933;SU=34913;PE=34913;SR=0;ALG=PROD;AF=0.3178;NSAMP=9293;MSQ=79.39;AC=9293;AN=29246;NFAM=8658
chr6	12556787	520173_1	N	]chr6:12562995]N	400	LOW	SVTYPE=BND;POS=12556787;STRANDS=-+:35;CIPOS=-23,21;CIEND=-24,24;CIPOS95=0,0;CIEND95=0,0;MATEID=520173_2;EVENT=520173;SU=35;PE=18;SR=17;ALG=PROD;AF=6.839e-05;NSAMP=2;MSQ=200;RECLASSIFIED;AC=2;AN=29246;NFAM=1
chr6	12556969	370645_1	N	N[chr6:12567192[	1063.54	PASS	SVTYPE=BND;POS=12556969;STRANDS=+-:54;CIPOS=-22,21;CIEND=-22,20;CIPOS95=0,0;CIEND95=0,0;MATEID=370645_2;EVENT=370645;SU=54;PE=28;SR=26;ALG=PROD;AF=6.839e-05;NSAMP=2;MSQ=531.77;RECLASSIFIED;AC=2;AN=29246;NFAM=1
chr6	12562994	370646	N	<DEL>	203.72	PASS	SVTYPE=DEL;POS=12562994;SVLEN=-4198;END=12567192;STRANDS=+-:5;IMPRECISE;CIPOS=-8,401;CIEND=-479,9;CIPOS95=0,134;CIEND95=-155,0;SU=5;PE=5;SR=0;ALG=PROD;AF=3.419e-05;NSAMP=1;MSQ=203.57;AC=1;AN=29246;NFAM=1
chr6	12562995	520173_2	N	N[chr6:12556787[	400	LOW	SVTYPE=BND;POS=12556787;STRANDS=-+:35;CIPOS=-24,24;CIEND=-23,21;CIPOS95=0,0;CIEND95=0,0;MATEID=520173_1;EVENT=520173;SECONDARY;SU=35;PE=18;SR=17;ALG=PROD;AF=6.839e-05;NSAMP=2;MSQ=200;RECLASSIFIED;AC=2;AN=29246;NFAM=1
chr6	12567192	370645_2	N	]chr6:12556969]N	1063.54	PASS	SVTYPE=BND;POS=12556969;STRANDS=+-:54;CIPOS=-22,20;CIEND=-22,21;CIPOS95=0,0;CIEND95=0,0;MATEID=370645_1;EVENT=370645;SECONDARY;SU=54;PE=28;SR=26;ALG=PROD;AF=6.839e-05;NSAMP=2;MSQ=531.77;RECLASSIFIED;AC=2;AN=29246;NFAM=1
chr6	12588286	370648_1	N	N[chr6:12588612[	1112.07	LOW	SVTYPE=BND;POS=12588286;STRANDS=+-:18;CIPOS=-3,1;CIEND=-2,1;CIPOS95=0,0;CIEND95=0,0;MATEID=370648_2;EVENT=370648;SU=18;PE=1;SR=17;ALG=PROD;AF=0.0002052;NSAMP=6;MSQ=21.64;RECLASSIFIED;AC=6;AN=29246;NFAM=6
chr6	12588612	370648_2	N	]chr6:12588286]N	1112.07	LOW	SVTYPE=BND;POS=12588286;STRANDS=+-:18;CIPOS=-2,1;CIEND=-3,1;CIPOS95=0,0;CIEND95=0,0;MATEID=370648_1;EVENT=370648;SECONDARY;SU=18;PE=1;SR=17;ALG=PROD;AF=0.0002052;NSAMP=6;MSQ=21.64;RECLASSIFIED;AC=6;AN=29246;NFAM=6
chr6	12591309	370649	N	<DEL:ME:SINE|Alu|AluY>	141.02	PASS	SVTYPE=MEI;POS=12591309;SVLEN=-298;END=12591607;STRANDS=+-:5;CIPOS=-10,9;CIEND=-10,9;CIPOS95=0,0;CIEND95=0,0;SU=5;PE=0;SR=5;ALG=PROD;AF=0.0002393;NSAMP=7;MSQ=15.06;AC=7;AN=29246;NFAM=7
chr6	12617103	370651	N	<DEL:ME:SINE|Alu|AluYb8>	429322	PASS	SVTYPE=MEI;POS=12617103;SVLEN=-309;END=12617412;STRANDS=+-:11364;CIPOS=0,0;CIEND=0,0;CIPOS95=0,0;CIEND95=0,0;SU=11364;PE=1758;SR=9606;ALG=PROD;AF=0.03094;NSAMP=852;MSQ=422.06;MEDGQR=2.51;Q10GQR=2.26;AC=905;AN=29246;NFAM=803
chr6	12617302	595003_2	N	N]chr6:12042206]	197.43	LOW	SVTYPE=BND;POS=12617302;STRANDS=++:28;IMPRECISE;CIPOS=-34,395;CIEND=-25,365;CIPOS95=-34,54;CIEND95=-25,26;MATEID=595003_1;EVENT=595003;SECONDARY;SU=28;PE=28;SR=0;ALG=PROD;AF=0.0002052;NSAMP=6;MSQ=32.9;AC=6;AN=29246;NFAM=6
chr6	12622877	370652	N	<DEL>	362.63	PASS	SVTYPE=DEL;POS=12622877;SVLEN=-25338;END=12648215;STRANDS=+-:15;CIPOS=-4,7;CIEND=-9,6;CIPOS95=0,0;CIEND95=0,0;SU=15;PE=11;SR=4;ALG=PROD;AF=3.419e-05;NSAMP=1;MSQ=362.63;AC=1;AN=29246;NFAM=1
chr6	12624150	98254_1	N	]chr7:79526383]N	3045.2	LOW	SVTYPE=BND;POS=12624150;STRANDS=-+:40;CIPOS=-9,8;CIEND=-9,8;CIPOS95=0,0;CIEND95=0,0;MATEID=98254_2;EVENT=98254;SU=40;PE=0;SR=40;ALG=PROD;AF=0.003283;NSAMP=96;MSQ=17.49;AC=96;AN=29246;NFAM=96
chr6	12628590	94330_1	N	N]chr13:73805716]	222.65	LOW	SVTYPE=BND;POS=12628590;STRANDS=++:8;IMPRECISE;CIPOS=-30,309;CIEND=-29,443;CIPOS95=-30,48;CIEND95=-29,98;MATEID=94330_2;EVENT=94330;SU=8;PE=8;SR=0;ALG=PROD;AF=0.0002735;NSAMP=8;MSQ=19.99;AC=8;AN=29246;NFAM=8
chr6	12628609	99847_1	N	N[chr9:127182313[	1822.31	LOW	SVTYPE=BND;POS=12628609;STRANDS=+-:4;IMPRECISE;CIPOS=-10,564;CIEND=-757,7;CIPOS95=-2,138;CIEND95=-174,0;MATEID=99847_2;EVENT=99847;SU=4;PE=4;SR=0;ALG=PROD;AF=0.001949;NSAMP=57;MSQ=20.61;AC=57;AN=29246;NFAM=57
chr6	12628626	88564_2	N	N]chr5:126638002]	480.78	LOW	SVTYPE=BND;POS=12628626;STRANDS=++:36;IMPRECISE;CIPOS=-30,286;CIEND=-9,481;CIPOS95=-18,18;CIEND95=-9,70;MATEID=88564_1;EVENT=88564;SECONDARY;SU=36;PE=36;SR=0;ALG=PROD;AF=0.0004787;NSAMP=14;MSQ=27.33;AC=14;AN=29246;NFAM=14
chr6	12632849	370653	N	<DEL>	404.54	PASS	SVTYPE=DEL;POS=12632849;SVLEN=-138;END=12632987;STRANDS=+-:12;CIPOS=-25,24;CIEND=-25,24;CIPOS95=0,0;CIEND95=0,0;SU=12;PE=0;SR=12;ALG=PROD;AF=6.839e-05;NSAMP=2;MSQ=202.26;AC=2;AN=29246;NFAM=2
chr6	12651710	520174	N	<DUP>	331.29	PASS	SVTYPE=DUP;POS=12651710;SVLEN=62268;END=12713978;STRANDS=-+:34;CIPOS=-25,22;CIEND=-24,24;CIPOS95=0,0;CIEND95=0,0;SU=34;PE=19;SR=15;ALG=PROD;AF=6.839e-05;NSAMP=2;MSQ=163.56;AC=2;AN=29246;NFAM=2
chr6	12654411	96235_1	N	]chr17:65183110]N	2909.82	LOW	SVTYPE=BND;POS=12654411;STRANDS=-+:412;CIPOS=-1,1;CIEND=-1,1;CIPOS95=0,0;CIEND95=0,0;MATEID=96235_2;EVENT=96235;SU=412;PE=0;SR=412;ALG=PROD;AF=0.003009;NSAMP=88;MSQ=25.11;AC=88;AN=29246;NFAM=88
chr6	12657550	520175	N	<DUP>	316.04	PASS	SVTYPE=DUP;POS=12657550;SVLEN=25654;END=12683204;STRANDS=-+:29;CIPOS=-10,9;CIEND=-10,9;CIPOS95=0,0;CIEND95=0,0;SU=29;PE=15;SR=14;ALG=PROD;AF=3.419e-05;NSAMP=1;MSQ=315.58;AC=1;AN=29246;NFAM=1
chr6	12660350	370654_1	N	N[chr6:12660402[	6712.08	LOW	SVTYPE=BND;POS=12660350;STRANDS=+-:214;CIPOS=-3,2;CIEND=-3,2;CIPOS95=0,0;CIEND95=0,0;MATEID=370654_2;EVENT=370654;SU=214;PE=2;SR=212;ALG=PROD;AF=0.001334;NSAMP=39;MSQ=148.59;RECLASSIFIED;AC=39;AN=29246;NFAM=36
chr6	12660402	370654_2	N	]chr6:12660350]N	6712.08	LOW	SVTYPE=BND;POS=12660350;STRANDS=+-:214;CIPOS=-3,2;CIEND=-3,2;CIPOS95=0,0;CIEND95=0,0;MATEID=370654_1;EVENT=370654;SECONDARY;SU=214;PE=2;SR=212;ALG=PROD;AF=0.001334;NSAMP=39;MSQ=148.59;RECLASSIFIED;AC=39;AN=29246;NFAM=36
chr6	12663971	370655	N	<DEL:ME:SINE|Alu|AluYa5>	4.00506e+06	PASS	SVTYPE=MEI;POS=12663971;SVLEN=-307;END=12664278;STRANDS=+-:98501;CIPOS=0,0;CIEND=0,0;CIPOS95=0,0;CIEND95=0,0;SU=98501;PE=13975;SR=84526;ALG=PROD;AF=0.1972;NSAMP=5052;MSQ=524.39;MEDGQR=2.79;Q10GQR=2.55;AC=5767;AN=29246;NFAM=4824
chr6	12663997	53072_2	N	N[chr2:183385249[	94028.7	LOW	SVTYPE=BND;POS=12663997;STRANDS=-+:4;CIPOS=-9,8;CIEND=-9,8;CIPOS95=0,0;CIEND95=0,0;MATEID=53072_1;EVENT=53072;SECONDARY;SU=4;PE=0;SR=4;ALG=PROD;AF=0.06428;NSAMP=1664;MSQ=32.47;AC=1880;AN=29246;NFAM=1608
chr6	12664855	370656_1	N	N[chr6:12665226[	998.88	LOW	SVTYPE=BND;POS=12664855;STRANDS=+-:25;CIPOS=-24,23;CIEND=-24,23;CIPOS95=0,0;CIEND95=0,0;MATEID=370656_2;EVENT=370656;SU=25;PE=1;SR=24;ALG=PROD;AF=0.0006497;NSAMP=19;MSQ=47.7;RECLASSIFIED;AC=19;AN=29246;NFAM=19
chr6	12665226	370656_2	N	]chr6:12664855]N	998.88	LOW	SVTYPE=BND;POS=12664855;STRANDS=+-:25;CIPOS=-24,23;CIEND=-24,23;CIPOS95=0,0;CIEND95=0,0;MATEID=370656_1;EVENT=370656;SECONDARY;SU=25;PE=1;SR=24;ALG=PROD;AF=0.0006497;NSAMP=19;MSQ=47.7;RECLASSIFIED;AC=19;AN=29246;NFAM=19
chr6	12665336	370657	N	<DEL>	592.81	PASS	SVTYPE=DEL;POS=12665336;SVLEN=-8433;END=12673769;STRANDS=+-:45;CIPOS=-10,9;CIEND=-10,9;CIPOS95=0,0;CIEND95=0,0;SU=45;PE=24;SR=21;ALG=PROD;AF=0.0001368;NSAMP=4;MSQ=148.2;AC=4;AN=29246;NFAM=4
chr6	12668078	99368_1	N	[chr8:144959078[N	331.16	LOW	SVTYPE=BND;POS=12668078;STRANDS=--:10;IMPRECISE;CIPOS=-583,29;CIEND=-505,29;CIPOS95=-152,29;CIEND95=-83,29;MATEID=99368_2;EVENT=99368;SU=10;PE=10;SR=0;ALG=PROD;AF=0.0006155;NSAMP=18;MSQ=14.63;AC=18;AN=29246;NFAM=18
chr6	12668248	99367_1	N	N]chr8:144959095]	3684.21	LOW	SVTYPE=BND;POS=12668248;STRANDS=++:161;IMPRECISE;CIPOS=-58,778;CIEND=-205,624;CIPOS95=-58,163;CIEND95=-116,116;MATEID=99367_2;EVENT=99367;SU=161;PE=161;SR=0;ALG=SUM;AF=0.004274;NSAMP=125;MSQ=25.66;AC=125;AN=29246;NFAM=125
chr6	12670789	95817_1	N	]chr16:86279886]N	6.78	LOW	SVTYPE=BND;POS=12670789;STRANDS=-+:4;IMPRECISE;CIPOS=-543,9;CIEND=-10,687;CIPOS95=-192,2;CIEND95=-1,249;MATEID=95817_2;EVENT=95817;SU=4;PE=4;SR=0;ALG=PROD;AF=3.419e-05;NSAMP=1;MSQ=6.78;AC=1;AN=29246;NFAM=1
chr6	12671150	595018_1	N	N]chr6:16260980]	373.62	LOW	SVTYPE=BND;POS=12671150;STRANDS=++:21;IMPRECISE;CIPOS=-46,395;CIEND=-101,699;CIPOS95=-46,84;CIEND95=-101,144;MATEID=595018_2;EVENT=595018;SU=21;PE=21;SR=0;ALG=SUM;AF=0.0001026;NSAMP=3;MSQ=61.86;AC=3;AN=29246;NFAM=3
chr6	12680136	79046_2	N	N[chr4:155310304[	55274.5	LOW	SVTYPE=BND;POS=12680136;STRANDS=-+:8;CIPOS=-29,28;CIEND=-29,28;CIPOS95=0,0;CIEND95=0,0;MATEID=79046_1;EVENT=79046;SECONDARY;SU=8;PE=0;SR=8;ALG=PROD;AF=0.04599;NSAMP=1345;MSQ=23.33;AC=1345;AN=29246;NFAM=1316
chr6	12680149	92515_1	N	]chr10:112505691]N	214.44	LOW	SVTYPE=BND;POS=12680149;STRANDS=-+:4;IMPRECISE;CIPOS=-10,0;CIEND=-9,8;CIPOS95=-1,0;CIEND95=0,0;MATEID=92515_2;EVENT=92515;SU=4;PE=0;SR=4;ALG=PROD;AF=0.0003419;NSAMP=10;MSQ=12.23;AC=10;AN=29246;NFAM=10
chr6	12705091	53073_2	N	N[chr2:38637615[	169.65	LOW	SVTYPE=BND;POS=12705091;STRANDS=-+:4;CIPOS=-9,8;CIEND=-9,8;CIPOS95=0,0;CIEND95=0,0;MATEID=53073_1;EVENT=53073;SECONDARY;SU=4;PE=0;SR=4;ALG=PROD;AF=0.000171;NSAMP=5;MSQ=31.44;AC=5;AN=29246;NFAM=5
chr6	12723937	370658_1	N	N[chr6:12726348[	7897.49	PASS	SVTYPE=BND;POS=12723937;STRANDS=+-:330;CIPOS=-23,23;CIEND=-22,20;CIPOS95=0,0;CIEND95=0,0;MATEID=370658_2;EVENT=370658;SU=330;PE=207;SR=123;ALG=PROD;AF=0.0004103;NSAMP=12;MSQ=658.12;RECLASSIFIED;AC=12;AN=29246;NFAM=5
chr6	12726348	370658_2	N	]chr6:12723937]N	7897.49	PASS	SVTYPE=BND;POS=12723937;STRANDS=+-:330;CIPOS=-22,20;CIEND=-23,23;CIPOS95=0,0;CIEND95=0,0;MATEID=370658_1;EVENT=370658;SECONDARY;SU=330;PE=207;SR=123;ALG=PROD;AF=0.0004103;NSAMP=12;MSQ=658.12;RECLASSIFIED;AC=12;AN=29246;NFAM=5
chr6	12744348	100773_1	N	]chrY:7050544]N	101.19	LOW	SVTYPE=BND;POS=12744348;STRANDS=-+:4;CIPOS=-9,8;CIEND=-9,8;CIPOS95=0,0;CIEND95=0,0;MATEID=100773_2;EVENT=100773;SU=4;PE=0;SR=4;ALG=PROD;AF=0.000171;NSAMP=5;MSQ=19.85;AC=5;AN=29246;NFAM=5
chr6	12764627	370659	N	<DEL>	473.54	PASS	SVTYPE=DEL;POS=12764627;SVLEN=-1701;END=12766328;STRANDS=+-:21;CIPOS=-10,9;CIEND=-10,9;CIPOS95=0,0;CIEND95=0,0;SU=21;PE=13;SR=8;ALG=PROD;AF=3.419e-05;NSAMP=1;MSQ=473.54;AC=1;AN=29246;NFAM=1
chr6	12768810	53074_2	N	[chr2:196423685[N	1850.53	LOW	SVTYPE=BND;POS=12768810;STRANDS=--:4;CIPOS=-9,8;CIEND=-9,8;CIPOS95=0,0;CIEND95=0,0;MATEID=53074_1;EVENT=53074;SECONDARY;SU=4;PE=0;SR=4;ALG=PROD;AF=0.001983;NSAMP=58;MSQ=20.31;AC=58;AN=29246;NFAM=58
chr6	12784428	595019	N	<INV>	57760.2	PASS	SVTYPE=INV;POS=12784428;SVLEN=195;END=12784623;STRANDS=++:1706,--:1690;IMPRECISE;CIPOS=-91,49;CIEND=-57,49;CIPOS95=-43,43;CIEND95=-7,7;SU=3396;PE=1357;SR=2039;ALG=SUM;AF=0.003966;NSAMP=116;MSQ=440.51;AC=116;AN=29246;NFAM=116
chr6	12792182	370660	N	<DEL>	173.83	PASS	SVTYPE=DEL;POS=12792182;SVLEN=-1712;END=12793894;STRANDS=+-:4;IMPRECISE;CIPOS=-10,453;CIEND=-510,9;CIPOS95=0,156;CIEND95=-171,1;SU=4;PE=4;SR=0;ALG=PROD;AF=3.419e-05;NSAMP=1;MSQ=173.83;AC=1;AN=29246;NFAM=1
chr6	12798069	370661_1	N	N[chr6:108446051[	249749	LOW	SVTYPE=BND;POS=12798069;STRANDS=+-:17;CIPOS=-10,9;CIEND=-10,9;CIPOS95=0,0;CIEND95=0,0;MATEID=370661_2;EVENT=370661;SU=17;PE=0;SR=17;ALG=PROD;AF=0.1582;NSAMP=4627;MSQ=32.38;RECLASSIFIED;AC=4627;AN=29246;NFAM=4455
chr6	12801962	595021	N	<INV>	742.6	LOW	SVTYPE=INV;POS=12801962;SVLEN=364;END=12802326;STRANDS=++:6,--:2;IMPRECISE;CIPOS=-53,134;CIEND=-20,137;CIPOS95=-53,98;CIEND95=-20,88;SU=8;PE=8;SR=0;ALG=PROD;AF=0.0006497;NSAMP=19;MSQ=29.26;AC=19;AN=29246;NFAM=19
chr6	12802037	370662_1	N	N[chr6:12802104[	331.52	PASS	SVTYPE=BND;POS=12802037;STRANDS=+-:12;CIPOS=-10,9;CIEND=-3,2;CIPOS95=0,0;CIEND95=0,0;MATEID=370662_2;EVENT=370662;SU=12;PE=0;SR=12;ALG=PROD;AF=3.419e-05;NSAMP=1;MSQ=317.74;RECLASSIFIED;AC=1;AN=29246;NFAM=1
chr6	12802076	595020	N	<INV>	3357.16	LOW	SVTYPE=INV;POS=12802076;SVLEN=104;END=12802180;STRANDS=++:77,--:49;IMPRECISE;CIPOS=-9,0;CIEND=-1,8;CIPOS95=-1,0;CIEND95=0,0;SU=126;PE=123;SR=3;ALG=PROD;AF=0.002975;NSAMP=87;MSQ=28.01;AC=87;AN=29246;NFAM=87
chr6	12802104	370662_2	N	]chr6:12802037]N	331.52	PASS	SVTYPE=BND;POS=12802037;STRANDS=+-:12;CIPOS=-3,2;CIEND=-10,9;CIPOS95=0,0;CIEND95=0,0;MATEID=370662_1;EVENT=370662;SECONDARY;SU=12;PE=0;SR=12;ALG=PROD;AF=3.419e-05;NSAMP=1;MSQ=317.74;RECLASSIFIED;AC=1;AN=29246;NFAM=1
chr6	12805565	97857_1	N	]chr7:284063]N	7862.68	LOW	SVTYPE=BND;POS=12805565;STRANDS=-+:8;CIPOS=-49,48;CIEND=-49,48;CIPOS95=0,0;CIEND95=0,0;MATEID=97857_2;EVENT=97857;SU=8;PE=0;SR=8;ALG=PROD;AF=0.009095;NSAMP=266;MSQ=21.33;AC=266;AN=29246;NFAM=263
chr6	12828359	370663_1	N	N[chr6:12829677[	32240.6	PASS	SVTYPE=BND;POS=12828359;STRANDS=+-:1143;CIPOS=-2,2;CIEND=-3,0;CIPOS95=0,0;CIEND95=0,0;MATEID=370663_2;EVENT=370663;SU=1143;PE=886;SR=257;ALG=PROD;AF=0.00171;NSAMP=50;MSQ=485.51;RECLASSIFIED;AC=50;AN=29246;NFAM=50
chr6	12829677	370663_2	N	]chr6:12828359]N	32240.6	PASS	SVTYPE=BND;POS=12828359;STRANDS=+-:1143;CIPOS=-3,0;CIEND=-2,2;CIPOS95=0,0;CIEND95=0,0;MATEID=370663_1;EVENT=370663;SECONDARY;SU=1143;PE=886;SR=257;ALG=PROD;AF=0.00171;NSAMP=50;MSQ=485.51;RECLASSIFIED;AC=50;AN=29246;NFAM=50
chr6	12830093	99681_1	N	[chr9:90127216[N	199.23	LOW	SVTYPE=BND;POS=12830093;STRANDS=--:6;CIPOS=-6,5;CIEND=-6,5;CIPOS95=0,0;CIEND95=0,0;MATEID=99681_2;EVENT=99681;SU=6;PE=0;SR=6;ALG=PROD;AF=0.0001368;NSAMP=4;MSQ=8.34;AC=4;AN=29246;NFAM=4
chr6	12831404	370664	N	<DEL>	62249.7	PASS	SVTYPE=DEL;POS=12831404;SVLEN=-6278;END=12837682;STRANDS=+-:2671;CIPOS=0,0;CIEND=0,0;CIPOS95=0,0;CIEND95=0,0;SU=2671;PE=1566;SR=1105;ALG=PROD;AF=0.001846;NSAMP=54;MSQ=627.03;AC=54;AN=29246;NFAM=51
chr6	12833796	370665	N	<DEL>	746.31	PASS	SVTYPE=DEL;POS=12833796;SVLEN=-2357;END=12836153;STRANDS=+-:32;CIPOS=-30,29;CIEND=-25,21;CIPOS95=0,0;CIEND95=0,0;SU=32;PE=20;SR=12;ALG=PROD;AF=6.839e-05;NSAMP=2;MSQ=373.15;AC=2;AN=29246;NFAM=2
chr6	12837176	595022	N	<INV>	251.95	LOW	SVTYPE=INV;POS=12837176;SVLEN=85;END=12837261;STRANDS=++:2,--:2;IMPRECISE;CIPOS=-10,9;CIEND=-10,9;CIPOS95=-3,3;CIEND95=-3,3;SU=4;PE=3;SR=1;ALG=PROD;AF=0.0005129;NSAMP=15;MSQ=13.22;AC=15;AN=29246;NFAM=15
chr6	12864655	520176	N	<DUP>	296.44	PASS	SVTYPE=DUP;POS=12864655;SVLEN=3619;END=12868274;STRANDS=-+:38;IMPRECISE;CIPOS=-30,8;CIEND=-30,29;CIPOS95=-28,8;CIEND95=-2,2;SU=38;PE=37;SR=1;ALG=PROD;AF=6.839e-05;NSAMP=2;MSQ=145.48;AC=2;AN=29246;NFAM=1
chr6	12884723	370667	N	<DEL>	650.38	PASS	SVTYPE=DEL;POS=12884723;SVLEN=-96;END=12884819;STRANDS=+-:27;CIPOS=-22,20;CIEND=-20,22;CIPOS95=0,0;CIEND95=0,0;SU=27;PE=0;SR=27;ALG=PROD;AF=0.0001026;NSAMP=3;MSQ=216.79;AC=3;AN=29246;NFAM=3
chr6	12921533	370669_1	N	N[chr6:12921721[	56	LOW	SVTYPE=BND;POS=12921533;STRANDS=+-:4;CIPOS=-9,8;CIEND=-9,8;CIPOS95=0,0;CIEND95=0,0;MATEID=370669_2;EVENT=370669;SU=4;PE=0;SR=4;ALG=PROD;AF=0.000171;NSAMP=5;MSQ=8.67;RECLASSIFIED;AC=5;AN=29246;NFAM=5
chr6	12921656	370670_1	N	N[chr6:12921833[	1.19256e+06	LOW	SVTYPE=BND;POS=12921656;STRANDS=+-:4;IMPRECISE;CIPOS=0,1;CIEND=-9,8;CIPOS95=0,1;CIEND95=0,0;MATEID=370670_2;EVENT=370670;SU=4;PE=0;SR=4;ALG=PROD;AF=0.3815;NSAMP=11157;MSQ=63.57;RECLASSIFIED;AC=11157;AN=29246;NFAM=10336
chr6	12921721	370669_2	N	]chr6:12921533]N	56	LOW	SVTYPE=BND;POS=12921533;STRANDS=+-:4;CIPOS=-9,8;CIEND=-9,8;CIPOS95=0,0;CIEND95=0,0;MATEID=370669_1;EVENT=370669;SECONDARY;SU=4;PE=0;SR=4;ALG=PROD;AF=0.000171;NSAMP=5;MSQ=8.67;RECLASSIFIED;AC=5;AN=29246;NFAM=5
chr6	12921759	96231_1	N	]chr17:64293745]N	7180.84	LOW	SVTYPE=BND;POS=12921759;STRANDS=-+:25;CIPOS=-9,8;CIEND=-9,8;CIPOS95=0,0;CIEND95=0,0;MATEID=96231_2;EVENT=96231;SU=25;PE=0;SR=25;ALG=PROD;AF=0.008514;NSAMP=249;MSQ=18.5;AC=249;AN=29246;NFAM=248
chr6	12921833	370670_2	N	]chr6:12921656]N	1.19256e+06	LOW	SVTYPE=BND;POS=12921656;STRANDS=+-:4;IMPRECISE;CIPOS=-9,8;CIEND=0,1;CIPOS95=0,0;CIEND95=0,1;MATEID=370670_1;EVENT=370670;SECONDARY;SU=4;PE=0;SR=4;ALG=PROD;AF=0.3815;NSAMP=11157;MSQ=63.57;RECLASSIFIED;AC=11157;AN=29246;NFAM=10336
chr6	12921834	93339_1	N	[chr11:123114425[N	312530	LOW	SVTYPE=BND;POS=12921834;STRANDS=--:16;CIPOS=-9,8;CIEND=-9,8;CIPOS95=0,0;CIEND95=0,0;MATEID=93339_2;EVENT=93339;SU=16;PE=0;SR=16;ALG=PROD;AF=0.1834;NSAMP=5365;MSQ=34.47;AC=5365;AN=29246;NFAM=5115
chr6	12921834	94576_1	N	[chr14:27314635[N	216662	LOW	SVTYPE=BND;POS=12921834;STRANDS=--:77;CIPOS=-9,8;CIEND=-9,8;CIPOS95=0,0;CIEND95=0,0;MATEID=94576_2;EVENT=94576;SU=77;PE=0;SR=77;ALG=PROD;AF=0.138;NSAMP=4035;MSQ=32.48;AC=4037;AN=29246;NFAM=3903
chr6	12921834	98065_1	N	]chr7:38340121]N	270282	LOW	SVTYPE=BND;POS=12921834;STRANDS=-+:8;CIPOS=-29,28;CIEND=-29,28;CIPOS95=0,0;CIEND95=0,0;MATEID=98065_2;EVENT=98065;SU=8;PE=0;SR=8;ALG=PROD;AF=0.1663;NSAMP=4864;MSQ=32.91;AC=4864;AN=29246;NFAM=4669
chr6	12941858	370672	N	<DEL>	689.53	PASS	SVTYPE=DEL;POS=12941858;SVLEN=-735;END=12942593;STRANDS=+-:28;CIPOS=-4,4;CIEND=-5,2;CIPOS95=0,0;CIEND95=0,0;SU=28;PE=22;SR=6;ALG=PROD;AF=3.419e-05;NSAMP=1;MSQ=689.45;AC=1;AN=29246;NFAM=1
chr6	12949089	370673_1	N	N[chr6:12949145[	1381.24	LOW	SVTYPE=BND;POS=12949089;STRANDS=+-:44;CIPOS=-6,5;CIEND=-6,5;CIPOS95=0,0;CIEND95=0,0;MATEID=370673_2;EVENT=370673;SU=44;PE=0;SR=44;ALG=PROD;AF=0.000171;NSAMP=5;MSQ=156.37;RECLASSIFIED;AC=5;AN=29246;NFAM=5
chr6	12949145	370673_2	N	]chr6:12949089]N	1381.24	LOW	SVTYPE=BND;POS=12949089;STRANDS=+-:44;CIPOS=-6,5;CIEND=-6,5;CIPOS95=0,0;CIEND95=0,0;MATEID=370673_1;EVENT=370673;SECONDARY;SU=44;PE=0;SR=44;ALG=PROD;AF=0.000171;NSAMP=5;MSQ=156.37;RECLASSIFIED;AC=5;AN=29246;NFAM=5
chr6	12968690	370675_1	N	N[chr6:12970000[	2376.18	PASS	SVTYPE=BND;POS=12968690;STRANDS=+-:104;CIPOS=-22,21;CIEND=-23,21;CIPOS95=0,0;CIEND95=0,0;MATEID=370675_2;EVENT=370675;SU=104;PE=69;SR=35;ALG=PROD;AF=0.0001026;NSAMP=3;MSQ=792.06;RECLASSIFIED;AC=3;AN=29246;NFAM=1
chr6	12968691	520177_1	N	]chr6:12970265]N	1151.05	PASS	SVTYPE=BND;POS=12968691;STRANDS=-+:98;CIPOS=-23,21;CIEND=-29,20;CIPOS95=0,0;CIEND95=0,0;MATEID=520177_2;EVENT=520177;SU=98;PE=55;SR=43;ALG=PROD;AF=0.0001026;NSAMP=3;MSQ=383.68;RECLASSIFIED;AC=3;AN=29246;NFAM=1
chr6	12970000	370675_2	N	]chr6:12968690]N	2376.18	PASS	SVTYPE=BND;POS=12968690;STRANDS=+-:104;CIPOS=-23,21;CIEND=-22,21;CIPOS95=0,0;CIEND95=0,0;MATEID=370675_1;EVENT=370675;SECONDARY;SU=104;PE=69;SR=35;ALG=PROD;AF=0.0001026;NSAMP=3;MSQ=792.06;RECLASSIFIED;AC=3;AN=29246;NFAM=1
chr6	12970265	520177_2	N	N[chr6:12968691[	1151.05	PASS	SVTYPE=BND;POS=12968691;STRANDS=-+:98;CIPOS=-29,20;CIEND=-23,21;CIPOS95=0,0;CIEND95=0,0;MATEID=520177_1;EVENT=520177;SECONDARY;SU=98;PE=55;SR=43;ALG=PROD;AF=0.0001026;NSAMP=3;MSQ=383.68;RECLASSIFIED;AC=3;AN=29246;NFAM=1
chr6	12977383	370676_1	N	N[chr6:12977466[	2782.19	PASS	SVTYPE=BND;POS=12977383;STRANDS=+-:89;CIPOS=-5,4;CIEND=-5,4;CIPOS95=0,0;CIEND95=0,0;MATEID=370676_2;EVENT=370676;SU=89;PE=0;SR=89;ALG=PROD;AF=0.0002393;NSAMP=7;MSQ=275.39;RECLASSIFIED;AC=7;AN=29246;NFAM=7
chr6	12977466	370676_2	N	]chr6:12977383]N	2782.19	PASS	SVTYPE=BND;POS=12977383;STRANDS=+-:89;CIPOS=-5,4;CIEND=-5,4;CIPOS95=0,0;CIEND95=0,0;MATEID=370676_1;EVENT=370676;SECONDARY;SU=89;PE=0;SR=89;ALG=PROD;AF=0.0002393;NSAMP=7;MSQ=275.39;RECLASSIFIED;AC=7;AN=29246;NFAM=7
chr6	12977466	520178	N	<DUP>	1048.47	PASS	SVTYPE=DUP;POS=12977466;SVLEN=241;END=12977707;STRANDS=-+:60;CIPOS=-4,4;CIEND=-4,3;CIPOS95=0,0;CIEND95=0,0;SU=60;PE=4;SR=56;ALG=PROD;AF=0.0002393;NSAMP=7;MSQ=124.59;AC=7;AN=29246;NFAM=7
chr6	12986904	595024_1	N	N]chr6:12992936]	302.64	PASS	SVTYPE=BND;POS=12986904;STRANDS=++:17;CIPOS=-10,9;CIEND=-10,9;CIPOS95=0,0;CIEND95=0,0;MATEID=595024_2;EVENT=595024;SU=17;PE=7;SR=10;ALG=PROD;AF=3.419e-05;NSAMP=1;MSQ=302.64;AC=1;AN=29246;NFAM=1
chr6	12991689	595025_1	N	[chr6:12992971[N	242.52	LOW	SVTYPE=BND;POS=12991689;STRANDS=--:17;CIPOS=-10,9;CIEND=-4,1;CIPOS95=0,0;CIEND95=0,0;MATEID=595025_2;EVENT=595025;SU=17;PE=9;SR=8;ALG=PROD;AF=3.419e-05;NSAMP=1;MSQ=242.52;AC=1;AN=29246;NFAM=1
chr6	12992936	595024_2	N	N]chr6:12986904]	302.64	PASS	SVTYPE=BND;POS=12992936;STRANDS=++:17;CIPOS=-10,9;CIEND=-10,9;CIPOS95=0,0;CIEND95=0,0;MATEID=595024_1;EVENT=595024;SECONDARY;SU=17;PE=7;SR=10;ALG=PROD;AF=3.419e-05;NSAMP=1;MSQ=302.64;AC=1;AN=29246;NFAM=1
chr6	12992971	595025_2	N	[chr6:12991689[N	242.52	LOW	SVTYPE=BND;POS=12992971;STRANDS=--:17;CIPOS=-4,1;CIEND=-10,9;CIPOS95=0,0;CIEND95=0,0;MATEID=595025_1;EVENT=595025;SECONDARY;SU=17;PE=9;SR=8;ALG=PROD;AF=3.419e-05;NSAMP=1;MSQ=242.52;AC=1;AN=29246;NFAM=1
chr6	13000606	53075_2	N	[chr2:233790675[N	180042	LOW	SVTYPE=BND;POS=13000606;STRANDS=--:239;CIPOS=-1,3;CIEND=-3,3;CIPOS95=0,0;CIEND95=0,0;MATEID=53075_1;EVENT=53075;SECONDARY;SU=239;PE=3;SR=236;ALG=PROD;AF=0.1181;NSAMP=3452;MSQ=32.84;AC=3454;AN=29246;NFAM=3335
chr6	13003993	13107_2	N	N[chr1:101372019[	3081.05	LOW	SVTYPE=BND;POS=13003993;STRANDS=-+:8;IMPRECISE;CIPOS=-28,28;CIEND=-28,27;CIPOS95=-1,1;CIEND95=-1,1;MATEID=13107_1;EVENT=13107;SECONDARY;SU=8;PE=0;SR=8;ALG=PROD;AF=0.004787;NSAMP=140;MSQ=14.76;AC=140;AN=29246;NFAM=140
chr6	13009821	370678_1	N	N[chr6:13009994[	30.27	LOW	SVTYPE=BND;POS=13009821;STRANDS=+-:4;CIPOS=-9,8;CIEND=-9,8;CIPOS95=0,0;CIEND95=0,0;MATEID=370678_2;EVENT=370678;SU=4;PE=0;SR=4;ALG=PROD;AF=6.839e-05;NSAMP=2;MSQ=12.32;RECLASSIFIED;AC=2;AN=29246;NFAM=2
chr6	13009994	370678_2	N	]chr6:13009821]N	30.27	LOW	SVTYPE=BND;POS=13009821;STRANDS=+-:4;CIPOS=-9,8;CIEND=-9,8;CIPOS95=0,0;CIEND95=0,0;MATEID=370678_1;EVENT=370678;SECONDARY;SU=4;PE=0;SR=4;ALG=PROD;AF=6.839e-05;NSAMP=2;MSQ=12.32;RECLASSIFIED;AC=2;AN=29246;NFAM=2
chr6	13017394	370679_1	N	N[chr6:13017461[	185.88	LOW	SVTYPE=BND;POS=13017394;STRANDS=+-:6;CIPOS=-6,5;CIEND=-6,5;CIPOS95=0,0;CIEND95=0,0;MATEID=370679_2;EVENT=370679;SU=6;PE=0;SR=6;ALG=PROD;AF=3.419e-05;NSAMP=1;MSQ=185.86;RECLASSIFIED;AC=1;AN=29246;NFAM=1
chr6	13017461	370679_2	N	]chr6:13017394]N	185.88	LOW	SVTYPE=BND;POS=13017394;STRANDS=+-:6;CIPOS=-6,5;CIEND=-6,5;CIPOS95=0,0;CIEND95=0,0;MATEID=370679_1;EVENT=370679;SECONDARY;SU=6;PE=0;SR=6;ALG=PROD;AF=3.419e-05;NSAMP=1;MSQ=185.86;RECLASSIFIED;AC=1;AN=29246;NFAM=1
chr6	13021056	370680	N	<DEL>	458.51	PASS	SVTYPE=DEL;POS=13021056;SVLEN=-6251;END=13027307;STRANDS=+-:22;CIPOS=-10,9;CIEND=-10,9;CIPOS95=0,0;CIEND95=0,0;SU=22;PE=11;SR=11;ALG=PROD;AF=3.419e-05;NSAMP=1;MSQ=458.51;AC=1;AN=29246;NFAM=1
chr6	13048340	370682_1	N	N[chr6:13048536[	223.69	LOW	SVTYPE=BND;POS=13048340;STRANDS=+-:7;CIPOS=-5,4;CIEND=-5,9;CIPOS95=0,0;CIEND95=0,0;MATEID=370682_2;EVENT=370682;SU=7;PE=0;SR=7;ALG=PROD;AF=6.839e-05;NSAMP=2;MSQ=111.74;RECLASSIFIED;AC=2;AN=29246;NFAM=2
chr6	13048536	370682_2	N	]chr6:13048340]N	223.69	LOW	SVTYPE=BND;POS=13048340;STRANDS=+-:7;CIPOS=-5,9;CIEND=-5,4;CIPOS95=0,0;CIEND95=0,0;MATEID=370682_1;EVENT=370682;SECONDARY;SU=7;PE=0;SR=7;ALG=PROD;AF=6.839e-05;NSAMP=2;MSQ=111.74;RECLASSIFIED;AC=2;AN=29246;NFAM=2
chr6	13064563	13108_2	N	[chr1:108187928[N	521000	LOW	SVTYPE=BND;POS=13064563;STRANDS=--:4;IMPRECISE;CIPOS=-3,9;CIEND=-10,9;CIPOS95=-1,3;CIEND95=-1,1;MATEID=13108_1;EVENT=13108;SECONDARY;SU=4;PE=2;SR=2;ALG=PROD;AF=0.2319;NSAMP=6522;MSQ=46.61;AC=6782;AN=29246;NFAM=6118
chr6	13064623	92936_1	N	N]chr11:94137867]	307550	LOW	SVTYPE=BND;POS=13064623;STRANDS=++:11;CIPOS=-26,25;CIEND=-27,25;CIPOS95=0,0;CIEND95=0,0;MATEID=92936_2;EVENT=92936;SU=11;PE=1;SR=10;ALG=PROD;AF=0.1845;NSAMP=4934;MSQ=40.85;AC=5395;AN=29246;NFAM=4687
chr6	13073881	96474_1	N	]chr18:27864910]N	385.27	LOW	SVTYPE=BND;POS=13073881;STRANDS=-+:13;CIPOS=-29,28;CIEND=-29,28;CIPOS95=0,0;CIEND95=0,0;MATEID=96474_2;EVENT=96474;SU=13;PE=0;SR=13;ALG=PROD;AF=0.0004103;NSAMP=12;MSQ=13.25;AC=12;AN=29246;NFAM=12
chr6	13087247	370685	N	<DEL>	767.96	PASS	SVTYPE=DEL;POS=13087247;SVLEN=-209;END=13087456;STRANDS=+-:31;CIPOS=-22,21;CIEND=-22,21;CIPOS95=0,0;CIEND95=0,0;SU=31;PE=1;SR=30;ALG=PROD;AF=3.419e-05;NSAMP=1;MSQ=4.68;AC=1;AN=29246;NFAM=1
chr6	13090993	370686	N	<DEL>	161.81	PASS	SVTYPE=DEL;POS=13090993;SVLEN=-1571;END=13092564;STRANDS=+-:8;IMPRECISE;CIPOS=-10,242;CIEND=-307,9;CIPOS95=-2,68;CIEND95=-62,2;SU=8;PE=8;SR=0;ALG=PROD;AF=3.419e-05;NSAMP=1;MSQ=161.81;AC=1;AN=29246;NFAM=1
chr6	13095062	370687	N	<DEL>	353.55	PASS	SVTYPE=DEL;POS=13095062;SVLEN=-51261;END=13146323;STRANDS=+-:8;CIPOS=-10,9;CIEND=-10,9;CIPOS95=0,0;CIEND95=0,0;SU=8;PE=0;SR=8;ALG=PROD;AF=3.419e-05;NSAMP=1;MSQ=353.55;AC=1;AN=29246;NFAM=1
chr6	13107837	370688	N	<DEL>	551.5	PASS	SVTYPE=DEL;POS=13107837;SVLEN=-7510;END=13115347;STRANDS=+-:25;CIPOS=-10,9;CIEND=-4,1;CIPOS95=0,0;CIEND95=0,0;SU=25;PE=16;SR=9;ALG=PROD;AF=3.419e-05;NSAMP=1;MSQ=551.5;AC=1;AN=29246;NFAM=1
chr6	13118779	370689	N	<DEL>	2181.69	PASS	SVTYPE=DEL;POS=13118779;SVLEN=-1072;END=13119851;STRANDS=+-:79;CIPOS=-5,4;CIEND=-10,9;CIPOS95=0,0;CIEND95=0,0;SU=79;PE=37;SR=42;ALG=PROD;AF=0.0001026;NSAMP=3;MSQ=592.41;AC=3;AN=29246;NFAM=3
chr6	13128174	93151_1	N	[chr11:48298275[N	49484.6	LOW	SVTYPE=BND;POS=13128174;STRANDS=--:713;IMPRECISE;CIPOS=-118,9;CIEND=-276,3;CIPOS95=-1,1;CIEND95=-16,3;MATEID=93151_2;EVENT=93151;SU=713;PE=713;SR=0;ALG=PROD;AF=0.03819;NSAMP=1117;MSQ=24.92;AC=1117;AN=29246;NFAM=1106
chr6	13128174	98879_1	N	]chr8:51547399]N	20863.4	LOW	SVTYPE=BND;POS=13128174;STRANDS=-+:8;IMPRECISE;CIPOS=-615,29;CIEND=-30,583;CIPOS95=-168,29;CIEND95=-30,177;MATEID=98879_2;EVENT=98879;SU=8;PE=8;SR=0;ALG=PROD;AF=0.02383;NSAMP=697;MSQ=17.3;AC=697;AN=29246;NFAM=693
chr6	13128174	99462_1	N	]chr9:21841814]N	3.24546e+06	LOW	SVTYPE=BND;POS=13128174;STRANDS=-+:171215;CIPOS=-2,0;CIEND=-6,9;CIPOS95=0,0;CIEND95=0,0;MATEID=99462_2;EVENT=99462;SU=171215;PE=171212;SR=3;ALG=PROD;AF=0.408;NSAMP=11932;MSQ=162.76;AC=11932;AN=29246;NFAM=11063
chr6	13131142	95463_1	N	]chr16:5553748]N	118.66	LOW	SVTYPE=BND;POS=13131142;STRANDS=-+:4;CIPOS=-9,8;CIEND=-9,8;CIPOS95=0,0;CIEND95=0,0;MATEID=95463_2;EVENT=95463;SU=4;PE=0;SR=4;ALG=PROD;AF=0.000171;NSAMP=5;MSQ=18.52;AC=5;AN=29246;NFAM=5
chr6	13131153	370690_1	N	N[chr6:13131220[	2531.51	LOW	SVTYPE=BND;POS=13131153;STRANDS=+-:12;CIPOS=-26,25;CIEND=-26,25;CIPOS95=0,0;CIEND95=0,0;MATEID=370690_2;EVENT=370690;SU=12;PE=0;SR=12;ALG=PROD;AF=0.001778;NSAMP=52;MSQ=12.59;RECLASSIFIED;AC=52;AN=29246;NFAM=51
chr6	13131220	370690_2	N	]chr6:13131153]N	2531.51	LOW	SVTYPE=BND;POS=13131153;STRANDS=+-:12;CIPOS=-26,25;CIEND=-26,25;CIPOS95=0,0;CIEND95=0,0;MATEID=370690_1;EVENT=370690;SECONDARY;SU=12;PE=0;SR=12;ALG=PROD;AF=0.001778;NSAMP=52;MSQ=12.59;RECLASSIFIED;AC=52;AN=29246;NFAM=51
chr6	13134000	370691_1	N	N[chr6:13134256[	281.56	LOW	SVTYPE=BND;POS=13134000;STRANDS=+-:4;CIPOS=-9,8;CIEND=-9,8;CIPOS95=0,0;CIEND95=0,0;MATEID=370691_2;EVENT=370691;SU=4;PE=0;SR=4;ALG=PROD;AF=0.0001368;NSAMP=4;MSQ=27.41;RECLASSIFIED;AC=4;AN=29246;NFAM=4
chr6	13134256	370691_2	N	]chr6:13134000]N	281.56	LOW	SVTYPE=BND;POS=13134000;STRANDS=+-:4;CIPOS=-9,8;CIEND=-9,8;CIPOS95=0,0;CIEND95=0,0;MATEID=370691_1;EVENT=370691;SECONDARY;SU=4;PE=0;SR=4;ALG=PROD;AF=0.0001368;NSAMP=4;MSQ=27.41;RECLASSIFIED;AC=4;AN=29246;NFAM=4
chr6	13177395	370693_1	N	N[chr6:13177455[	57.79	LOW	SVTYPE=BND;POS=13177395;STRANDS=+-:4;IMPRECISE;CIPOS=-10,5;CIEND=-8,9;CIPOS95=-1,0;CIEND95=0,1;MATEID=370693_2;EVENT=370693;SU=4;PE=0;SR=4;ALG=PROD;AF=0.000171;NSAMP=5;MSQ=8.09;RECLASSIFIED;AC=5;AN=29246;NFAM=5
chr6	13177455	370693_2	N	]chr6:13177395]N	57.79	LOW	SVTYPE=BND;POS=13177395;STRANDS=+-:4;IMPRECISE;CIPOS=-8,9;CIEND=-10,5;CIPOS95=0,1;CIEND95=-1,0;MATEID=370693_1;EVENT=370693;SECONDARY;SU=4;PE=0;SR=4;ALG=PROD;AF=0.000171;NSAMP=5;MSQ=8.09;RECLASSIFIED;AC=5;AN=29246;NFAM=5
chr6	13190627	13110_2	N	]chr1:159393222]N	287.55	LOW	SVTYPE=BND;POS=13190627;STRANDS=+-:27;CIPOS=-24,21;CIEND=-30,27;CIPOS95=0,0;CIEND95=0,0;MATEID=13110_1;EVENT=13110;SECONDARY;SU=27;PE=17;SR=10;ALG=PROD;AF=6.839e-05;NSAMP=2;MSQ=143.77;AC=2;AN=29246;NFAM=2
chr6	13190676	98913_1	N	[chr8:56413253[N	314.48	PASS	SVTYPE=BND;POS=13190676;STRANDS=--:30;CIPOS=-6,9;CIEND=-10,9;CIPOS95=0,0;CIEND95=0,0;MATEID=98913_2;EVENT=98913;SU=30;PE=14;SR=16;ALG=PROD;AF=3.419e-05;NSAMP=1;MSQ=314.48;AC=1;AN=29246;NFAM=1
chr6	13190783	88565_2	N	[chr5:108044586[N	319.31	PASS	SVTYPE=BND;POS=13190783;STRANDS=--:15;IMPRECISE;CIPOS=-357,4;CIEND=-362,4;CIPOS95=-72,1;CIEND95=-84,0;MATEID=88565_1;EVENT=88565;SECONDARY;SU=15;PE=15;SR=0;ALG=PROD;AF=3.419e-05;NSAMP=1;MSQ=317.61;AC=1;AN=29246;NFAM=1
chr6	13190784	53076_2	N	]chr2:117587600]N	164.22	LOW	SVTYPE=BND;POS=13190784;STRANDS=+-:28;IMPRECISE;CIPOS=-467,9;CIEND=-10,459;CIPOS95=-103,9;CIEND95=-10,88;MATEID=53076_1;EVENT=53076;SECONDARY;SU=28;PE=28;SR=0;ALG=PROD;AF=6.839e-05;NSAMP=2;MSQ=9.38;AC=2;AN=29246;NFAM=2
chr6	13190784	79047_2	N	]chr4:89141525]N	42.52	LOW	SVTYPE=BND;POS=13190784;STRANDS=+-:7;IMPRECISE;CIPOS=-533,9;CIEND=-10,529;CIPOS95=-155,0;CIEND95=-1,156;MATEID=79047_1;EVENT=79047;SECONDARY;SU=7;PE=7;SR=0;ALG=PROD;AF=6.839e-05;NSAMP=2;MSQ=21.26;AC=2;AN=29246;NFAM=2
chr6	13190784	92286_1	N	]chr10:18914231]N	49399.1	LOW	SVTYPE=BND;POS=13190784;STRANDS=-+:13;IMPRECISE;CIPOS=-547,49;CIEND=-48,522;CIPOS95=-127,49;CIEND95=-48,136;MATEID=92286_2;EVENT=92286;SU=13;PE=13;SR=0;ALG=PROD;AF=0.01771;NSAMP=518;MSQ=46.39;AC=518;AN=29246;NFAM=505
chr6	13190784	97029_1	N	[chr19:44546272[N	761548	LOW	SVTYPE=BND;POS=13190784;STRANDS=--:36960;CIPOS=0,0;CIEND=0,0;CIPOS95=0,0;CIEND95=0,0;MATEID=97029_2;EVENT=97029;SU=36960;PE=8681;SR=28279;ALG=PROD;AF=0.1347;NSAMP=3744;MSQ=108.41;AC=3938;AN=29246;NFAM=3490
chr6	13190795	98902_1	N	[chr8:55439539[N	104.63	LOW	SVTYPE=BND;POS=13190795;STRANDS=--:15;CIPOS=-50,49;CIEND=-50,49;CIPOS95=0,0;CIEND95=0,0;MATEID=98902_2;EVENT=98902;SU=15;PE=7;SR=8;ALG=PROD;AF=3.419e-05;NSAMP=1;MSQ=104.63;AC=1;AN=29246;NFAM=1
chr6	13190800	96276_1	N	[chr17:70635843[N	289.31	LOW	SVTYPE=BND;POS=13190800;STRANDS=--:29;CIPOS=-42,40;CIEND=-50,49;CIPOS95=0,0;CIEND95=0,0;MATEID=96276_2;EVENT=96276;SU=29;PE=14;SR=15;ALG=PROD;AF=6.839e-05;NSAMP=2;MSQ=6.92;AC=2;AN=29246;NFAM=2
chr6	13190814	95277_1	N	]chr15:53105325]N	443.35	PASS	SVTYPE=BND;POS=13190814;STRANDS=-+:26;CIPOS=-23,21;CIEND=-30,29;CIPOS95=0,0;CIEND95=0,0;MATEID=95277_2;EVENT=95277;SU=26;PE=11;SR=15;ALG=PROD;AF=3.419e-05;NSAMP=1;MSQ=443.35;AC=1;AN=29246;NFAM=1
chr6	13190942	98270_1	N	[chr7:81612633[N	101.5	LOW	SVTYPE=BND;POS=13190942;STRANDS=--:14;CIPOS=-50,49;CIEND=-49,46;CIPOS95=0,0;CIEND95=0,0;MATEID=98270_2;EVENT=98270;SU=14;PE=10;SR=4;ALG=PROD;AF=3.419e-05;NSAMP=1;MSQ=101.5;AC=1;AN=29246;NFAM=1
chr6	13190981	94405_1	N	[chr13:92440759[N	59.67	LOW	SVTYPE=BND;POS=13190981;STRANDS=--:12;CIPOS=-48,49;CIEND=-45,44;CIPOS95=0,0;CIEND95=0,0;MATEID=94405_2;EVENT=94405;SU=12;PE=5;SR=7;ALG=PROD;AF=3.419e-05;NSAMP=1;MSQ=59.67;AC=1;AN=29246;NFAM=1
chr6	13191204	100461_1	N	N[chrX:104474830[	230.63	LOW	SVTYPE=BND;POS=13191204;STRANDS=+-:16;IMPRECISE;CIPOS=-27,466;CIEND=-57,29;CIPOS95=-27,50;CIEND95=-26,26;MATEID=100461_2;EVENT=100461;SU=16;PE=16;SR=0;ALG=PROD;AF=6.839e-05;NSAMP=2;MSQ=115.31;AC=2;AN=29246;NFAM=1
chr6	13191204	68280_2	N	N]chr3:124079458]	125.48	LOW	SVTYPE=BND;POS=13191204;STRANDS=++:12;IMPRECISE;CIPOS=-49,412;CIEND=-50,347;CIPOS95=-49,106;CIEND95=-50,71;MATEID=68280_1;EVENT=68280;SECONDARY;SU=12;PE=12;SR=0;ALG=PROD;AF=3.419e-05;NSAMP=1;MSQ=125.48;AC=1;AN=29246;NFAM=1
chr6	13191204	68282_2	N	N[chr3:161484728[	149.34	LOW	SVTYPE=BND;POS=13191204;STRANDS=-+:11;IMPRECISE;CIPOS=-27,367;CIEND=-347,29;CIPOS95=-27,117;CIEND95=-91,29;MATEID=68282_1;EVENT=68282;SECONDARY;SU=11;PE=11;SR=0;ALG=PROD;AF=3.419e-05;NSAMP=1;MSQ=149.34;AC=1;AN=29246;NFAM=1
chr6	13191204	79058_2	N	N[chr4:187714394[	89.28	LOW	SVTYPE=BND;POS=13191204;STRANDS=-+:12;IMPRECISE;CIPOS=-50,582;CIEND=-424,46;CIPOS95=-50,110;CIEND95=-111,46;MATEID=79058_1;EVENT=79058;SECONDARY;SU=12;PE=12;SR=0;ALG=PROD;AF=3.419e-05;NSAMP=1;MSQ=89.28;AC=1;AN=29246;NFAM=1
chr6	13191204	88567_2	N	N[chr5:87352087[	1122.23	LOW	SVTYPE=BND;POS=13191204;STRANDS=-+:89;IMPRECISE;CIPOS=-25,289;CIEND=-255,28;CIPOS95=-24,24;CIEND95=-16,16;MATEID=88567_1;EVENT=88567;SECONDARY;SU=89;PE=89;SR=0;ALG=PROD;AF=0.0003077;NSAMP=9;MSQ=124.64;AC=9;AN=29246;NFAM=9
chr6	13191204	88570_2	N	N]chr5:59294244]	17.66	LOW	SVTYPE=BND;POS=13191204;STRANDS=++:8;IMPRECISE;CIPOS=-30,383;CIEND=-30,359;CIPOS95=-30,102;CIEND95=-30,93;MATEID=88570_1;EVENT=88570;SECONDARY;SU=8;PE=8;SR=0;ALG=PROD;AF=3.419e-05;NSAMP=1;MSQ=17.66;AC=1;AN=29246;NFAM=1
chr6	13191204	99088_1	N	N[chr8:94406859[	1698.69	PASS	SVTYPE=BND;POS=13191204;STRANDS=+-:95;IMPRECISE;CIPOS=-10,311;CIEND=-295,6;CIPOS95=-10,22;CIEND95=-23,6;MATEID=99088_2;EVENT=99088;SU=95;PE=95;SR=0;ALG=PROD;AF=6.839e-05;NSAMP=2;MSQ=335.55;AC=2;AN=29246;NFAM=2
chr6	13191205	100250_1	N	N]chrX:54665604]	15125	LOW	SVTYPE=BND;POS=13191205;STRANDS=++:993;IMPRECISE;CIPOS=-2,195;CIEND=-5,70;CIPOS95=-2,2;CIEND95=-1,1;MATEID=100250_2;EVENT=100250;SU=993;PE=993;SR=0;ALG=PROD;AF=0.001846;NSAMP=54;MSQ=164.45;AC=54;AN=29246;NFAM=52
chr6	13191205	100371_1	N	N]chrX:84402309]	206.39	LOW	SVTYPE=BND;POS=13191205;STRANDS=++:15;IMPRECISE;CIPOS=-8,294;CIEND=-7,341;CIPOS95=0,68;CIEND95=-1,108;MATEID=100371_2;EVENT=100371;SU=15;PE=15;SR=0;ALG=PROD;AF=3.419e-05;NSAMP=1;MSQ=206.39;AC=1;AN=29246;NFAM=1
chr6	13191205	88571_2	N	N]chr5:108044599]	194.43	LOW	SVTYPE=BND;POS=13191205;STRANDS=++:15;IMPRECISE;CIPOS=-26,361;CIEND=-27,334;CIPOS95=-26,88;CIEND95=-27,81;MATEID=88571_1;EVENT=88571;SECONDARY;SU=15;PE=15;SR=0;ALG=PROD;AF=3.419e-05;NSAMP=1;MSQ=194.43;AC=1;AN=29246;NFAM=1
chr6	13191207	68279_2	N	N[chr3:80873577[	57.37	LOW	SVTYPE=BND;POS=13191207;STRANDS=-+:5;IMPRECISE;CIPOS=-30,503;CIEND=-509,29;CIPOS95=-30,166;CIEND95=-163,29;MATEID=68279_1;EVENT=68279;SECONDARY;SU=5;PE=5;SR=0;ALG=PROD;AF=3.419e-05;NSAMP=1;MSQ=56.86;AC=1;AN=29246;NFAM=1
chr6	13191207	79055_2	N	N[chr4:40784849[	33.02	LOW	SVTYPE=BND;POS=13191207;STRANDS=-+:20;IMPRECISE;CIPOS=-50,426;CIEND=-456,45;CIPOS95=-50,93;CIEND95=-79,45;MATEID=79055_1;EVENT=79055;SECONDARY;SU=20;PE=20;SR=0;ALG=PROD;AF=6.839e-05;NSAMP=2;MSQ=16.38;AC=2;AN=29246;NFAM=1
chr6	13191207	96392_1	N	N[chr18:5861393[	197.82	LOW	SVTYPE=BND;POS=13191207;STRANDS=+-:10;IMPRECISE;CIPOS=-10,290;CIEND=-339,6;CIPOS95=0,73;CIEND95=-102,0;MATEID=96392_2;EVENT=96392;SU=10;PE=10;SR=0;ALG=PROD;AF=3.419e-05;NSAMP=1;MSQ=197.82;AC=1;AN=29246;NFAM=1
chr6	13191207	97200_1	N	N[chr20:7128248[	428.19	LOW	SVTYPE=BND;POS=13191207;STRANDS=+-:29;IMPRECISE;CIPOS=-25,354;CIEND=-353,29;CIPOS95=-25,61;CIEND95=-44,29;MATEID=97200_2;EVENT=97200;SU=29;PE=29;SR=0;ALG=PROD;AF=0.0001026;NSAMP=3;MSQ=142.73;AC=3;AN=29246;NFAM=3
chr6	13191207	97420_1	N	N[chr20:52893797[	4044.48	LOW	SVTYPE=BND;POS=13191207;STRANDS=+-:256;IMPRECISE;CIPOS=-6,274;CIEND=-248,7;CIPOS95=-6,8;CIEND95=-7,7;MATEID=97420_2;EVENT=97420;SU=256;PE=256;SR=0;ALG=PROD;AF=0.0005813;NSAMP=17;MSQ=86.35;AC=17;AN=29246;NFAM=17
chr6	13191208	370695_1	N	N[chr6:154494550[	2527.35	LOW	SVTYPE=BND;POS=13191208;STRANDS=+-:150;IMPRECISE;CIPOS=-8,256;CIEND=-326,4;CIPOS95=-8,13;CIEND95=-12,4;MATEID=370695_2;EVENT=370695;SU=150;PE=150;SR=0;ALG=PROD;AF=0.0003419;NSAMP=10;MSQ=166.89;RECLASSIFIED;AC=10;AN=29246;NFAM=8
chr6	13191208	370697_1	N	N[chr6:165121048[	180.11	LOW	SVTYPE=BND;POS=13191208;STRANDS=+-:8;IMPRECISE;CIPOS=-8,377;CIEND=-495,9;CIPOS95=0,76;CIEND95=-100,0;MATEID=370697_2;EVENT=370697;SU=8;PE=8;SR=0;ALG=PROD;AF=3.419e-05;NSAMP=1;MSQ=20.7;RECLASSIFIED;AC=1;AN=29246;NFAM=1
chr6	13191208	53086_2	N	N[chr2:220481533[	2.51198e+06	LOW	SVTYPE=BND;POS=13191208;STRANDS=-+:9;IMPRECISE;CIPOS=-50,480;CIEND=-568,49;CIPOS95=-50,138;CIEND95=-122,49;MATEID=53086_1;EVENT=53086;SECONDARY;SU=9;PE=9;SR=0;ALG=PROD;AF=0.3282;NSAMP=9599;MSQ=144.86;AC=9599;AN=29246;NFAM=8888
chr6	13191208	79049_2	N	N]chr4:18915742]	337.25	LOW	SVTYPE=BND;POS=13191208;STRANDS=++:35;IMPRECISE;CIPOS=-24,365;CIEND=-29,351;CIPOS95=-24,53;CIEND95=-29,42;MATEID=79049_1;EVENT=79049;SECONDARY;SU=35;PE=35;SR=0;ALG=PROD;AF=3.419e-05;NSAMP=1;MSQ=170.51;AC=1;AN=29246;NFAM=1
chr6	13191208	92076_1	N	N]chr10:59414508]	142.93	LOW	SVTYPE=BND;POS=13191208;STRANDS=++:15;IMPRECISE;CIPOS=-30,430;CIEND=-29,361;CIPOS95=-30,91;CIEND95=-29,76;MATEID=92076_2;EVENT=92076;SU=15;PE=15;SR=0;ALG=PROD;AF=3.419e-05;NSAMP=1;MSQ=6.83;AC=1;AN=29246;NFAM=1
chr6	13191208	92077_1	N	N]chr10:82025545]	257.49	PASS	SVTYPE=BND;POS=13191208;STRANDS=++:14;IMPRECISE;CIPOS=-10,419;CIEND=-10,407;CIPOS95=-2,72;CIEND95=0,95;MATEID=92077_2;EVENT=92077;SU=14;PE=14;SR=0;ALG=PROD;AF=3.419e-05;NSAMP=1;MSQ=257.49;AC=1;AN=29246;NFAM=1
chr6	13191208	92442_1	N	N[chr10:88424444[	3000.85	LOW	SVTYPE=BND;POS=13191208;STRANDS=+-:224;IMPRECISE;CIPOS=-6,304;CIEND=-318,5;CIPOS95=-6,11;CIEND95=-10,5;MATEID=92442_2;EVENT=92442;SU=224;PE=224;SR=0;ALG=PROD;AF=0.0004445;NSAMP=13;MSQ=97.65;AC=13;AN=29246;NFAM=13
chr6	13191208	93425_1	N	N]chr12:6282757]	376.01	LOW	SVTYPE=BND;POS=13191208;STRANDS=++:43;IMPRECISE;CIPOS=-10,269;CIEND=-10,265;CIPOS95=-10,45;CIEND95=-10,26;MATEID=93425_2;EVENT=93425;SU=43;PE=43;SR=0;ALG=PROD;AF=0.0001026;NSAMP=3;MSQ=88.52;AC=3;AN=29246;NFAM=3
chr6	13191208	94410_1	N	N[chr13:92611585[	77.71	LOW	SVTYPE=BND;POS=13191208;STRANDS=+-:8;IMPRECISE;CIPOS=-10,314;CIEND=-394,7;CIPOS95=0,76;CIEND95=-118,0;MATEID=94410_2;EVENT=94410;SU=8;PE=8;SR=0;ALG=PROD;AF=3.419e-05;NSAMP=1;MSQ=77.71;AC=1;AN=29246;NFAM=1
chr6	13191208	95037_1	N	N[chr15:33385534[	266.7	PASS	SVTYPE=BND;POS=13191208;STRANDS=+-:14;IMPRECISE;CIPOS=-10,401;CIEND=-304,9;CIPOS95=0,77;CIEND95=-77,1;MATEID=95037_2;EVENT=95037;SU=14;PE=14;SR=0;ALG=PROD;AF=3.419e-05;NSAMP=1;MSQ=266.7;AC=1;AN=29246;NFAM=1
chr6	13191208	98086_1	N	N]chr7:40416549]	356.11	PASS	SVTYPE=BND;POS=13191208;STRANDS=++:23;IMPRECISE;CIPOS=-7,248;CIEND=-10,425;CIPOS95=0,63;CIEND95=0,60;MATEID=98086_2;EVENT=98086;SU=23;PE=23;SR=0;ALG=PROD;AF=3.419e-05;NSAMP=1;MSQ=356.11;AC=1;AN=29246;NFAM=1
chr6	13191209	95081_1	N	N[chr15:53105317[	320.68	PASS	SVTYPE=BND;POS=13191209;STRANDS=+-:16;IMPRECISE;CIPOS=-30,29;CIEND=-30,29;CIPOS95=-2,2;CIEND95=-3,3;MATEID=95081_2;EVENT=95081;SU=16;PE=15;SR=1;ALG=PROD;AF=3.419e-05;NSAMP=1;MSQ=320.68;AC=1;AN=29246;NFAM=1
chr6	13191209	96047_1	N	N]chr17:32347891]	53.79	LOW	SVTYPE=BND;POS=13191209;STRANDS=++:6;IMPRECISE;CIPOS=-10,383;CIEND=-10,395;CIPOS95=0,117;CIEND95=-1,132;MATEID=96047_2;EVENT=96047;SU=6;PE=6;SR=0;ALG=PROD;AF=3.419e-05;NSAMP=1;MSQ=53.79;AC=1;AN=29246;NFAM=1
chr6	13191209	98954_1	N	N]chr8:66737137]	326.18	LOW	SVTYPE=BND;POS=13191209;STRANDS=++:26;IMPRECISE;CIPOS=-30,538;CIEND=-30,371;CIPOS95=-30,75;CIEND95=-30,49;MATEID=98954_2;EVENT=98954;SU=26;PE=26;SR=0;ALG=PROD;AF=3.419e-05;NSAMP=1;MSQ=59.8;AC=1;AN=29246;NFAM=1
chr6	13191209	99797_1	N	N[chr9:116098239[	29.81	LOW	SVTYPE=BND;POS=13191209;STRANDS=+-:5;IMPRECISE;CIPOS=-10,550;CIEND=-627,9;CIPOS95=-2,135;CIEND95=-126,2;MATEID=99797_2;EVENT=99797;SU=5;PE=5;SR=0;ALG=PROD;AF=3.419e-05;NSAMP=1;MSQ=29.81;AC=1;AN=29246;NFAM=1
chr6	13191210	94383_1	N	N]chr13:90260010]	134.37	LOW	SVTYPE=BND;POS=13191210;STRANDS=++:15;IMPRECISE;CIPOS=-9,282;CIEND=-6,344;CIPOS95=0,62;CIEND95=0,102;MATEID=94383_2;EVENT=94383;SU=15;PE=15;SR=0;ALG=PROD;AF=3.419e-05;NSAMP=1;MSQ=134.37;AC=1;AN=29246;NFAM=1
chr6	13191212	98712_1	N	N]chr8:10029156]	268.94	LOW	SVTYPE=BND;POS=13191212;STRANDS=++:26;IMPRECISE;CIPOS=-30,424;CIEND=-27,308;CIPOS95=-30,70;CIEND95=-27,56;MATEID=98712_2;EVENT=98712;SU=26;PE=26;SR=0;ALG=PROD;AF=3.419e-05;NSAMP=1;MSQ=53.34;AC=1;AN=29246;NFAM=1
chr6	13191213	100050_1	N	N[chrX:14256886[	170.51	LOW	SVTYPE=BND;POS=13191213;STRANDS=+-:13;IMPRECISE;CIPOS=-5,269;CIEND=-349,9;CIPOS95=0,64;CIEND95=-75,0;MATEID=100050_2;EVENT=100050;SU=13;PE=13;SR=0;ALG=PROD;AF=3.419e-05;NSAMP=1;MSQ=170.51;AC=1;AN=29246;NFAM=1
chr6	13191213	100516_1	N	N]chrX:116038616]	365.06	LOW	SVTYPE=BND;POS=13191213;STRANDS=++:26;IMPRECISE;CIPOS=-26,241;CIEND=-28,230;CIPOS95=-26,47;CIEND95=-28,41;MATEID=100516_2;EVENT=100516;SU=26;PE=26;SR=0;ALG=PROD;AF=6.839e-05;NSAMP=2;MSQ=182.53;AC=2;AN=29246;NFAM=2
chr6	13191213	13112_2	N	N]chr1:91520351]	747.02	LOW	SVTYPE=BND;POS=13191213;STRANDS=++:17;IMPRECISE;CIPOS=-27,277;CIEND=-26,296;CIPOS95=-27,50;CIEND95=-26,70;MATEID=13112_1;EVENT=13112;SECONDARY;SU=17;PE=17;SR=0;ALG=PROD;AF=0.0004787;NSAMP=14;MSQ=31.19;AC=14;AN=29246;NFAM=14
chr6	13191213	13113_2	N	N[chr1:91649358[	870.89	LOW	SVTYPE=BND;POS=13191213;STRANDS=-+:15;IMPRECISE;CIPOS=-48,383;CIEND=-387,45;CIPOS95=-48,108;CIEND95=-75,45;MATEID=13113_1;EVENT=13113;SECONDARY;SU=15;PE=15;SR=0;ALG=PROD;AF=0.0005471;NSAMP=16;MSQ=46.85;AC=16;AN=29246;NFAM=15
chr6	13191213	13115_2	N	N[chr1:211011697[	879.96	LOW	SVTYPE=BND;POS=13191213;STRANDS=-+:9;IMPRECISE;CIPOS=-28,452;CIEND=-344,29;CIPOS95=-28,93;CIEND95=-70,29;MATEID=13115_1;EVENT=13115;SECONDARY;SU=9;PE=9;SR=0;ALG=PROD;AF=0.0006155;NSAMP=18;MSQ=33.69;AC=18;AN=29246;NFAM=18
chr6	13191213	370694_1	N	N[chr6:152497107[	9018.21	LOW	SVTYPE=BND;POS=13191213;STRANDS=+-:8;IMPRECISE;CIPOS=-10,449;CIEND=-32,9;CIPOS95=-2,87;CIEND95=-23,2;MATEID=370694_2;EVENT=370694;SU=8;PE=8;SR=0;ALG=PROD;AF=0.006223;NSAMP=182;MSQ=33.67;RECLASSIFIED;AC=182;AN=29246;NFAM=181
chr6	13191213	53081_2	N	N]chr2:86764810]	1561.16	LOW	SVTYPE=BND;POS=13191213;STRANDS=++:68;IMPRECISE;CIPOS=-46,47;CIEND=-47,48;CIPOS95=-3,3;CIEND95=-2,2;MATEID=53081_1;EVENT=53081;SECONDARY;SU=68;PE=67;SR=1;ALG=PROD;AF=0.0006839;NSAMP=20;MSQ=43.56;AC=20;AN=29246;NFAM=20
chr6	13191213	53082_2	N	N[chr2:199238148[	1084.71	LOW	SVTYPE=BND;POS=13191213;STRANDS=-+:42;IMPRECISE;CIPOS=-47,360;CIEND=-229,49;CIPOS95=-46,46;CIEND95=-43,43;MATEID=53082_1;EVENT=53082;SECONDARY;SU=42;PE=42;SR=0;ALG=PROD;AF=0.0006155;NSAMP=18;MSQ=30.05;AC=18;AN=29246;NFAM=18
chr6	13191213	53083_2	N	N[chr2:4125357[	812.27	LOW	SVTYPE=BND;POS=13191213;STRANDS=-+:20;IMPRECISE;CIPOS=-46,434;CIEND=-358,49;CIPOS95=-46,97;CIEND95=-36,36;MATEID=53083_1;EVENT=53083;SECONDARY;SU=20;PE=20;SR=0;ALG=PROD;AF=0.0005813;NSAMP=17;MSQ=30.4;AC=17;AN=29246;NFAM=17
chr6	13191213	53084_2	N	N]chr2:6438521]	741.16	LOW	SVTYPE=BND;POS=13191213;STRANDS=++:22;IMPRECISE;CIPOS=-49,436;CIEND=-46,426;CIPOS95=-49,108;CIEND95=-46,101;MATEID=53084_1;EVENT=53084;SECONDARY;SU=22;PE=22;SR=0;ALG=PROD;AF=0.0005471;NSAMP=16;MSQ=42.69;AC=16;AN=29246;NFAM=15
chr6	13191213	595029_1	N	N]chr6:64904863]	1022.96	LOW	SVTYPE=BND;POS=13191213;STRANDS=++:16;IMPRECISE;CIPOS=-4,212;CIEND=-4,185;CIPOS95=0,38;CIEND95=0,36;MATEID=595029_2;EVENT=595029;SU=16;PE=16;SR=0;ALG=PROD;AF=0.0004787;NSAMP=14;MSQ=65.57;AC=14;AN=29246;NFAM=14
chr6	13191213	68277_2	N	N[chr3:7379553[	1269.97	LOW	SVTYPE=BND;POS=13191213;STRANDS=-+:32;IMPRECISE;CIPOS=-50,446;CIEND=-308,43;CIPOS95=-38,38;CIEND95=-63,43;MATEID=68277_1;EVENT=68277;SECONDARY;SU=32;PE=32;SR=0;ALG=PROD;AF=0.0006839;NSAMP=20;MSQ=28.18;AC=20;AN=29246;NFAM=20
chr6	13191213	68278_2	N	N]chr3:39892972]	650.05	LOW	SVTYPE=BND;POS=13191213;STRANDS=++:7;IMPRECISE;CIPOS=-50,462;CIEND=-50,407;CIPOS95=-50,119;CIEND95=-50,120;MATEID=68278_1;EVENT=68278;SECONDARY;SU=7;PE=7;SR=0;ALG=PROD;AF=0.0004787;NSAMP=14;MSQ=36.76;AC=14;AN=29246;NFAM=14
chr6	13191213	68281_2	N	N[chr3:156985672[	1017.84	LOW	SVTYPE=BND;POS=13191213;STRANDS=-+:17;IMPRECISE;CIPOS=-26,286;CIEND=-227,22;CIPOS95=-26,58;CIEND95=-51,22;MATEID=68281_1;EVENT=68281;SECONDARY;SU=17;PE=17;SR=0;ALG=PROD;AF=0.0006497;NSAMP=19;MSQ=22.84;AC=19;AN=29246;NFAM=19
chr6	13191213	68283_2	N	N]chr3:162560489]	1671.69	LOW	SVTYPE=BND;POS=13191213;STRANDS=++:83;IMPRECISE;CIPOS=-30,300;CIEND=-30,316;CIPOS95=-18,18;CIEND95=-20,20;MATEID=68283_1;EVENT=68283;SECONDARY;SU=83;PE=83;SR=0;ALG=PROD;AF=0.0006155;NSAMP=18;MSQ=87.7;AC=18;AN=29246;NFAM=16
chr6	13191213	79052_2	N	N]chr4:9760242]	901.79	LOW	SVTYPE=BND;POS=13191213;STRANDS=++:17;IMPRECISE;CIPOS=-50,379;CIEND=-48,358;CIPOS95=-50,105;CIEND95=-48,88;MATEID=79052_1;EVENT=79052;SECONDARY;SU=17;PE=17;SR=0;ALG=PROD;AF=0.0006155;NSAMP=18;MSQ=33.75;AC=18;AN=29246;NFAM=18
chr6	13191213	79053_2	N	N[chr4:27998966[	887.18	LOW	SVTYPE=BND;POS=13191213;STRANDS=-+:9;IMPRECISE;CIPOS=-30,315;CIEND=-464,29;CIPOS95=-30,80;CIEND95=-117,29;MATEID=79053_1;EVENT=79053;SECONDARY;SU=9;PE=9;SR=0;ALG=PROD;AF=0.0008206;NSAMP=24;MSQ=32.34;AC=24;AN=29246;NFAM=24
chr6	13191213	88568_2	N	N]chr5:152173572]	1036.53	LOW	SVTYPE=BND;POS=13191213;STRANDS=++:28;IMPRECISE;CIPOS=-50,528;CIEND=-50,383;CIPOS95=-50,67;CIEND95=-50,52;MATEID=88568_1;EVENT=88568;SECONDARY;SU=28;PE=28;SR=0;ALG=PROD;AF=0.0005813;NSAMP=17;MSQ=33.54;AC=17;AN=29246;NFAM=17
chr6	13191213	88572_2	N	N]chr5:140179662]	1570.61	LOW	SVTYPE=BND;POS=13191213;STRANDS=++:17;IMPRECISE;CIPOS=-50,509;CIEND=-50,479;CIPOS95=-50,68;CIEND95=-50,66;MATEID=88572_1;EVENT=88572;SECONDARY;SU=17;PE=17;SR=0;ALG=PROD;AF=0.001436;NSAMP=42;MSQ=32.15;AC=42;AN=29246;NFAM=42
chr6	13191213	88573_2	N	N[chr5:145819332[	754.32	LOW	SVTYPE=BND;POS=13191213;STRANDS=-+:7;IMPRECISE;CIPOS=-30,437;CIEND=-594,29;CIPOS95=-30,105;CIEND95=-164,29;MATEID=88573_1;EVENT=88573;SECONDARY;SU=7;PE=7;SR=0;ALG=PROD;AF=0.0005471;NSAMP=16;MSQ=37.55;AC=16;AN=29246;NFAM=16
chr6	13191213	88574_2	N	N]chr5:146068410]	571.19	LOW	SVTYPE=BND;POS=13191213;STRANDS=++:8;IMPRECISE;CIPOS=-25,537;CIEND=-30,244;CIPOS95=-25,112;CIEND95=-30,58;MATEID=88574_1;EVENT=88574;SECONDARY;SU=8;PE=8;SR=0;ALG=PROD;AF=0.0006155;NSAMP=18;MSQ=28.26;AC=18;AN=29246;NFAM=18
chr6	13191213	92278_1	N	N[chr10:17090584[	35.75	LOW	SVTYPE=BND;POS=13191213;STRANDS=+-:6;IMPRECISE;CIPOS=-10,426;CIEND=-457,7;CIPOS95=-1,140;CIEND95=-157,0;MATEID=92278_2;EVENT=92278;SU=6;PE=6;SR=0;ALG=PROD;AF=3.419e-05;NSAMP=1;MSQ=35.75;AC=1;AN=29246;NFAM=1
chr6	13191213	94406_1	N	N]chr13:92440766]	4.52	LOW	SVTYPE=BND;POS=13191213;STRANDS=++:7;IMPRECISE;CIPOS=-48,444;CIEND=-50,472;CIPOS95=-48,147;CIEND95=-50,117;MATEID=94406_2;EVENT=94406;SU=7;PE=7;SR=0;ALG=PROD;AF=3.419e-05;NSAMP=1;MSQ=4.52;AC=1;AN=29246;NFAM=1
chr6	13191213	94426_1	N	N[chr13:97021367[	218.8	LOW	SVTYPE=BND;POS=13191213;STRANDS=+-:11;IMPRECISE;CIPOS=-9,277;CIEND=-381,9;CIPOS95=0,47;CIEND95=-46,0;MATEID=94426_2;EVENT=94426;SU=11;PE=11;SR=0;ALG=PROD;AF=3.419e-05;NSAMP=1;MSQ=218.8;AC=1;AN=29246;NFAM=1
chr6	13191213	94901_1	N	N[chr14:85102674[	80.84	LOW	SVTYPE=BND;POS=13191213;STRANDS=+-:6;IMPRECISE;CIPOS=-10,439;CIEND=-487,9;CIPOS95=0,145;CIEND95=-131,0;MATEID=94901_2;EVENT=94901;SU=6;PE=6;SR=0;ALG=PROD;AF=3.419e-05;NSAMP=1;MSQ=80.84;AC=1;AN=29246;NFAM=1
chr6	13191213	95635_1	N	N]chr16:46429901]	481.48	LOW	SVTYPE=BND;POS=13191213;STRANDS=++:29;IMPRECISE;CIPOS=-30,488;CIEND=-30,426;CIPOS95=-30,63;CIEND95=-30,56;MATEID=95635_2;EVENT=95635;SU=29;PE=29;SR=0;ALG=PROD;AF=0.0001368;NSAMP=4;MSQ=107.69;AC=4;AN=29246;NFAM=4
chr6	13191213	98271_1	N	N]chr7:81612574]	17.85	LOW	SVTYPE=BND;POS=13191213;STRANDS=++:5;IMPRECISE;CIPOS=-50,686;CIEND=-50,446;CIPOS95=-50,143;CIEND95=-50,91;MATEID=98271_2;EVENT=98271;SU=5;PE=5;SR=0;ALG=PROD;AF=3.419e-05;NSAMP=1;MSQ=17.85;AC=1;AN=29246;NFAM=1
chr6	13191213	98542_1	N	N[chr7:135863905[	197.69	LOW	SVTYPE=BND;POS=13191213;STRANDS=+-:12;IMPRECISE;CIPOS=-10,359;CIEND=-385,8;CIPOS95=-1,107;CIEND95=-117,0;MATEID=98542_2;EVENT=98542;SU=12;PE=12;SR=0;ALG=PROD;AF=3.419e-05;NSAMP=1;MSQ=197.69;AC=1;AN=29246;NFAM=1
chr6	13191213	98903_1	N	N]chr8:55439553]	26.62	LOW	SVTYPE=BND;POS=13191213;STRANDS=++:7;IMPRECISE;CIPOS=-50,461;CIEND=-50,416;CIPOS95=-50,81;CIEND95=-50,80;MATEID=98903_2;EVENT=98903;SU=7;PE=7;SR=0;ALG=PROD;AF=3.419e-05;NSAMP=1;MSQ=26.62;AC=1;AN=29246;NFAM=1
chr6	13191213	99162_1	N	N]chr8:103467553]	488.16	LOW	SVTYPE=BND;POS=13191213;STRANDS=++:20;IMPRECISE;CIPOS=-5,285;CIEND=-10,258;CIPOS95=0,53;CIEND95=-1,41;MATEID=99162_2;EVENT=99162;SU=20;PE=20;SR=0;ALG=PROD;AF=0.0002393;NSAMP=7;MSQ=10.32;AC=7;AN=29246;NFAM=7
chr6	13191213	99418_1	N	N]chr9:10403563]	23.87	LOW	SVTYPE=BND;POS=13191213;STRANDS=++:4;IMPRECISE;CIPOS=-10,582;CIEND=-10,446;CIPOS95=0,149;CIEND95=-2,126;MATEID=99418_2;EVENT=99418;SU=4;PE=4;SR=0;ALG=PROD;AF=3.419e-05;NSAMP=1;MSQ=23.87;AC=1;AN=29246;NFAM=1
chr6	13191213	99939_1	N	N[chrX:2628498[	77.71	LOW	SVTYPE=BND;POS=13191213;STRANDS=+-:8;IMPRECISE;CIPOS=-10,325;CIEND=-401,9;CIPOS95=-1,97;CIEND95=-122,1;MATEID=99939_2;EVENT=99939;SU=8;PE=8;SR=0;ALG=PROD;AF=3.419e-05;NSAMP=1;MSQ=77.71;AC=1;AN=29246;NFAM=1
chr6	13191214	370696_1	N	N[chr6:156410539[	178456	LOW	SVTYPE=BND;POS=13191214;STRANDS=+-:161;IMPRECISE;CIPOS=-8,29;CIEND=-29,4;CIPOS95=-2,2;CIEND95=-2,2;MATEID=370696_2;EVENT=370696;SU=161;PE=160;SR=1;ALG=PROD;AF=0.07943;NSAMP=2323;MSQ=44.57;RECLASSIFIED;AC=2323;AN=29246;NFAM=2244
chr6	13191214	53079_2	N	N]chr2:41686522]	264575	LOW	SVTYPE=BND;POS=13191214;STRANDS=++:20454;CIPOS=-1,21;CIEND=-2,13;CIPOS95=0,0;CIEND95=0,0;MATEID=53079_1;EVENT=53079;SECONDARY;SU=20454;PE=20454;SR=0;ALG=PROD;AF=0.04154;NSAMP=1215;MSQ=136.26;AC=1215;AN=29246;NFAM=1178
chr6	13191214	53080_2	N	N[chr2:117587598[	3792.92	LOW	SVTYPE=BND;POS=13191214;STRANDS=-+:196;IMPRECISE;CIPOS=-5,258;CIEND=-152,6;CIPOS95=-5,9;CIEND95=-7,6;MATEID=53080_1;EVENT=53080;SECONDARY;SU=196;PE=196;SR=0;ALG=PROD;AF=0.0009916;NSAMP=29;MSQ=97.91;AC=29;AN=29246;NFAM=28
chr6	13191214	68276_2	N	N[chr3:118884934[	5500.05	LOW	SVTYPE=BND;POS=13191214;STRANDS=-+:305;IMPRECISE;CIPOS=-5,280;CIEND=-259,5;CIPOS95=-5,7;CIEND95=-5,5;MATEID=68276_1;EVENT=68276;SECONDARY;SU=305;PE=305;SR=0;ALG=PROD;AF=0.001094;NSAMP=32;MSQ=124.78;AC=32;AN=29246;NFAM=30
chr6	13191214	88566_2	N	N[chr5:97251311[	1847.06	LOW	SVTYPE=BND;POS=13191214;STRANDS=-+:72;IMPRECISE;CIPOS=-11,304;CIEND=-285,10;CIPOS95=-11,26;CIEND95=-27,10;MATEID=88566_1;EVENT=88566;SECONDARY;SU=72;PE=72;SR=0;ALG=PROD;AF=0.0005813;NSAMP=17;MSQ=58.46;AC=17;AN=29246;NFAM=17
chr6	13191214	92816_1	N	N]chr11:43161702]	445.91	LOW	SVTYPE=BND;POS=13191214;STRANDS=++:30;IMPRECISE;CIPOS=-26,257;CIEND=-26,230;CIPOS95=-26,43;CIEND95=-26,38;MATEID=92816_2;EVENT=92816;SU=30;PE=30;SR=0;ALG=PROD;AF=6.839e-05;NSAMP=2;MSQ=222.95;AC=2;AN=29246;NFAM=1
chr6	13191214	92841_1	N	N[chr11:56891519[	5788.91	LOW	SVTYPE=BND;POS=13191214;STRANDS=+-:396;IMPRECISE;CIPOS=-5,250;CIEND=-154,5;CIPOS95=-5,5;CIEND95=-5,5;MATEID=92841_2;EVENT=92841;SU=396;PE=396;SR=0;ALG=PROD;AF=0.000889;NSAMP=26;MSQ=114.99;AC=26;AN=29246;NFAM=26
chr6	13191214	96246_1	N	N[chr17:66641156[	1.61408e+06	PASS	SVTYPE=BND;POS=13191214;STRANDS=+-:87466;CIPOS=-1,3;CIEND=-2,1;CIPOS95=0,0;CIEND95=0,0;MATEID=96246_2;EVENT=96246;SU=87466;PE=87348;SR=118;ALG=PROD;AF=0.12;NSAMP=3509;MSQ=250.24;AC=3510;AN=29246;NFAM=3269
chr6	13191214	99452_1	N	N[chr9:18760422[	101.76	LOW	SVTYPE=BND;POS=13191214;STRANDS=+-:16;CIPOS=-4,3;CIEND=-10,9;CIPOS95=0,0;CIEND95=0,0;MATEID=99452_2;EVENT=99452;SU=16;PE=8;SR=8;ALG=PROD;AF=3.419e-05;NSAMP=1;MSQ=101.76;AC=1;AN=29246;NFAM=1
chr6	13191214	99493_1	N	N[chr9:28847292[	455.43	LOW	SVTYPE=BND;POS=13191214;STRANDS=+-:38;CIPOS=-25,26;CIEND=-30,29;CIPOS95=0,0;CIEND95=0,0;MATEID=99493_2;EVENT=99493;SU=38;PE=25;SR=13;ALG=PROD;AF=6.839e-05;NSAMP=2;MSQ=227.71;AC=2;AN=29246;NFAM=2
chr6	13191288	92287_1	N	N[chr10:18914214[	485.11	LOW	SVTYPE=BND;POS=13191288;STRANDS=+-:32;IMPRECISE;CIPOS=-47,339;CIEND=-277,45;CIPOS95=-43,43;CIEND95=-28,28;MATEID=92287_2;EVENT=92287;SU=32;PE=32;SR=0;ALG=PROD;AF=0.0001026;NSAMP=3;MSQ=161.7;AC=3;AN=29246;NFAM=1
chr6	13193385	53088_2	N	N[chr2:82059447[	38123.3	LOW	SVTYPE=BND;POS=13193385;STRANDS=-+:4;CIPOS=-9,8;CIEND=-9,8;CIPOS95=0,0;CIEND95=0,0;MATEID=53088_1;EVENT=53088;SECONDARY;SU=4;PE=0;SR=4;ALG=PROD;AF=0.03402;NSAMP=993;MSQ=21.04;AC=995;AN=29246;NFAM=958
chr6	13196430	68284_2	N	N[chr3:60614811[	93695.8	LOW	SVTYPE=BND;POS=13196430;STRANDS=-+:10;CIPOS=-26,25;CIEND=-26,25;CIPOS95=0,0;CIEND95=0,0;MATEID=68284_1;EVENT=68284;SECONDARY;SU=10;PE=0;SR=10;ALG=PROD;AF=0.03607;NSAMP=1054;MSQ=40.1;AC=1055;AN=29246;NFAM=1030
chr6	13218854	96290_1	N	]chr17:73026233]N	11660.7	LOW	SVTYPE=BND;POS=13218854;STRANDS=-+:772;CIPOS=-1,1;CIEND=-1,1;CIPOS95=0,0;CIEND95=0,0;MATEID=96290_2;EVENT=96290;SU=772;PE=0;SR=772;ALG=PROD;AF=0.007557;NSAMP=221;MSQ=24.08;AC=221;AN=29246;NFAM=220
chr6	13218854	98792_1	N	N[chr8:27919029[	1567.58	LOW	SVTYPE=BND;POS=13218854;STRANDS=+-:17;IMPRECISE;CIPOS=-36,688;CIEND=-736,43;CIPOS95=-36,215;CIEND95=-194,43;MATEID=98792_2;EVENT=98792;SU=17;PE=17;SR=0;ALG=SUM;AF=0.002188;NSAMP=64;MSQ=17.52;AC=64;AN=29246;NFAM=64
chr6	13218915	92078_1	N	N]chr10:48655116]	176.09	LOW	SVTYPE=BND;POS=13218915;STRANDS=++:8;CIPOS=-29,28;CIEND=-29,28;CIPOS95=0,0;CIEND95=0,0;MATEID=92078_2;EVENT=92078;SU=8;PE=0;SR=8;ALG=PROD;AF=0.000171;NSAMP=5;MSQ=17.46;AC=5;AN=29246;NFAM=5
chr6	13231015	370701_1	N	N[chr6:167783376[	9543.23	LOW	SVTYPE=BND;POS=13231015;STRANDS=+-:64;CIPOS=-9,8;CIEND=-9,8;CIPOS95=0,0;CIEND95=0,0;MATEID=370701_2;EVENT=370701;SU=64;PE=0;SR=64;ALG=PROD;AF=0.003556;NSAMP=104;MSQ=46.24;RECLASSIFIED;AC=104;AN=29246;NFAM=101
chr6	13231065	370699_1	N	N[chr6:13231196[	10222.7	LOW	SVTYPE=BND;POS=13231065;STRANDS=+-:37;CIPOS=-10,7;CIEND=-8,9;CIPOS95=0,0;CIEND95=0,0;MATEID=370699_2;EVENT=370699;SU=37;PE=8;SR=29;ALG=PROD;AF=0.008753;NSAMP=256;MSQ=32.97;RECLASSIFIED;AC=256;AN=29246;NFAM=254
chr6	13231079	370700_1	N	N[chr6:13231461[	102775	LOW	SVTYPE=BND;POS=13231079;STRANDS=+-:13;IMPRECISE;CIPOS=-26,21;CIEND=-23,24;CIPOS95=-1,1;CIEND95=-1,1;MATEID=370700_2;EVENT=370700;SU=13;PE=7;SR=6;ALG=PROD;AF=0.05471;NSAMP=1597;MSQ=39.62;RECLASSIFIED;AC=1600;AN=29246;NFAM=1571
chr6	13231196	370699_2	N	]chr6:13231065]N	10222.7	LOW	SVTYPE=BND;POS=13231065;STRANDS=+-:37;CIPOS=-8,9;CIEND=-10,7;CIPOS95=0,0;CIEND95=0,0;MATEID=370699_1;EVENT=370699;SECONDARY;SU=37;PE=8;SR=29;ALG=PROD;AF=0.008753;NSAMP=256;MSQ=32.97;RECLASSIFIED;AC=256;AN=29246;NFAM=254
chr6	13231342	370702_1	N	N[chr6:13231469[	50603.3	LOW	SVTYPE=BND;POS=13231342;STRANDS=+-:25;CIPOS=-10,9;CIEND=-10,9;CIPOS95=0,0;CIEND95=0,0;MATEID=370702_2;EVENT=370702;SU=25;PE=5;SR=20;ALG=PROD;AF=0.03001;NSAMP=596;MSQ=41.96;RECLASSIFIED;AC=858;AN=28586;NFAM=585
chr6	13231461	370700_2	N	]chr6:13231079]N	102775	LOW	SVTYPE=BND;POS=13231079;STRANDS=+-:13;IMPRECISE;CIPOS=-23,24;CIEND=-26,21;CIPOS95=-1,1;CIEND95=-1,1;MATEID=370700_1;EVENT=370700;SECONDARY;SU=13;PE=7;SR=6;ALG=PROD;AF=0.05471;NSAMP=1597;MSQ=39.62;RECLASSIFIED;AC=1600;AN=29246;NFAM=1571
chr6	13231469	370702_2	N	]chr6:13231342]N	50603.3	LOW	SVTYPE=BND;POS=13231342;STRANDS=+-:25;CIPOS=-10,9;CIEND=-10,9;CIPOS95=0,0;CIEND95=0,0;MATEID=370702_1;EVENT=370702;SECONDARY;SU=25;PE=5;SR=20;ALG=PROD;AF=0.03001;NSAMP=596;MSQ=41.96;RECLASSIFIED;AC=858;AN=28586;NFAM=585
chr6	13237389	370703	N	<DEL>	596.27	PASS	SVTYPE=DEL;POS=13237389;SVLEN=-8051;END=13245440;STRANDS=+-:30;CIPOS=-24,24;CIEND=-30,28;CIPOS95=0,0;CIEND95=0,0;SU=30;PE=19;SR=11;ALG=PROD;AF=6.839e-05;NSAMP=2;MSQ=298.13;AC=2;AN=29246;NFAM=2
chr6	13282077	370704	N	<DEL>	2289.38	PASS	SVTYPE=DEL;POS=13282077;SVLEN=-168;END=13282245;STRANDS=+-:84;CIPOS=-5,3;CIEND=-4,4;CIPOS95=0,0;CIEND95=0,0;SU=84;PE=3;SR=81;ALG=PROD;AF=0.0001026;NSAMP=3;MSQ=217.71;AC=3;AN=29246;NFAM=3
chr6	13282921	370705	N	<DEL>	575.42	PASS	SVTYPE=DEL;POS=13282921;SVLEN=-1761;END=13284682;STRANDS=+-:11;IMPRECISE;CIPOS=-10,339;CIEND=-263,4;CIPOS95=0,56;CIEND95=-67,0;SU=11;PE=11;SR=0;ALG=PROD;AF=3.419e-05;NSAMP=1;MSQ=575.42;AC=1;AN=29246;NFAM=1
chr6	13282922	595030_1	N	N]chr6:13283127]	455.69	PASS	SVTYPE=BND;POS=13282922;STRANDS=++:23;CIPOS=-10,9;CIEND=-2,1;CIPOS95=0,0;CIEND95=0,0;MATEID=595030_2;EVENT=595030;SU=23;PE=7;SR=16;ALG=PROD;AF=3.419e-05;NSAMP=1;MSQ=455.56;AC=1;AN=29246;NFAM=1
chr6	13283051	595031_1	N	[chr6:13284683[N	227.56	LOW	SVTYPE=BND;POS=13283051;STRANDS=--:16;CIPOS=-10,9;CIEND=-10,9;CIPOS95=0,0;CIEND95=0,0;MATEID=595031_2;EVENT=595031;SU=16;PE=7;SR=9;ALG=PROD;AF=3.419e-05;NSAMP=1;MSQ=227.56;AC=1;AN=29246;NFAM=1
chr6	13283127	595030_2	N	N]chr6:13282922]	455.69	PASS	SVTYPE=BND;POS=13283127;STRANDS=++:23;CIPOS=-2,1;CIEND=-10,9;CIPOS95=0,0;CIEND95=0,0;MATEID=595030_1;EVENT=595030;SECONDARY;SU=23;PE=7;SR=16;ALG=PROD;AF=3.419e-05;NSAMP=1;MSQ=455.56;AC=1;AN=29246;NFAM=1
chr6	13284548	520179_1	N	]chr6:116752764]N	1654.71	LOW	SVTYPE=BND;POS=13284548;STRANDS=-+:17;CIPOS=-28,10;CIEND=-15,23;CIPOS95=0,0;CIEND95=0,0;MATEID=520179_2;EVENT=520179;SU=17;PE=0;SR=17;ALG=PROD;AF=0.002428;NSAMP=71;MSQ=16.44;RECLASSIFIED;AC=71;AN=29246;NFAM=71
chr6	13284572	93575_1	N	[chr12:32346536[N	2751.43	LOW	SVTYPE=BND;POS=13284572;STRANDS=--:10;IMPRECISE;CIPOS=-364,49;CIEND=-487,28;CIPOS95=-50,49;CIEND95=-130,28;MATEID=93575_2;EVENT=93575;SU=10;PE=10;SR=0;ALG=PROD;AF=0.002838;NSAMP=83;MSQ=25.57;AC=83;AN=29246;NFAM=83
chr6	13284596	370706_1	N	N[chr6:116752712[	16822.5	LOW	SVTYPE=BND;POS=13284596;STRANDS=+-:10;CIPOS=-30,29;CIEND=-28,26;CIPOS95=0,0;CIEND95=0,0;MATEID=370706_2;EVENT=370706;SU=10;PE=0;SR=10;ALG=PROD;AF=0.01905;NSAMP=515;MSQ=25.18;RECLASSIFIED;AC=557;AN=29246;NFAM=509
chr6	13284683	595031_2	N	[chr6:13283051[N	227.56	LOW	SVTYPE=BND;POS=13284683;STRANDS=--:16;CIPOS=-10,9;CIEND=-10,9;CIPOS95=0,0;CIEND95=0,0;MATEID=595031_1;EVENT=595031;SECONDARY;SU=16;PE=7;SR=9;ALG=PROD;AF=3.419e-05;NSAMP=1;MSQ=227.56;AC=1;AN=29246;NFAM=1
chr6	13292800	595033	N	<INV>	107.05	LOW	SVTYPE=INV;POS=13292800;SVLEN=102;END=13292902;STRANDS=++:1,--:3;IMPRECISE;CIPOS=-10,9;CIEND=-8,9;CIPOS95=-3,3;CIEND95=-3,3;SU=4;PE=3;SR=1;ALG=PROD;AF=0.0002393;NSAMP=7;MSQ=14.56;AC=7;AN=29246;NFAM=7
chr6	13296613	370707_1	N	N[chr6:13296966[	536.9	LOW	SVTYPE=BND;POS=13296613;STRANDS=+-:28;CIPOS=-10,9;CIEND=-10,8;CIPOS95=0,0;CIEND95=0,0;MATEID=370707_2;EVENT=370707;SU=28;PE=0;SR=28;ALG=PROD;AF=0.0005471;NSAMP=16;MSQ=12.93;RECLASSIFIED;AC=16;AN=29246;NFAM=16
chr6	13296966	370707_2	N	]chr6:13296613]N	536.9	LOW	SVTYPE=BND;POS=13296613;STRANDS=+-:28;CIPOS=-10,8;CIEND=-10,9;CIPOS95=0,0;CIEND95=0,0;MATEID=370707_1;EVENT=370707;SECONDARY;SU=28;PE=0;SR=28;ALG=PROD;AF=0.0005471;NSAMP=16;MSQ=12.93;RECLASSIFIED;AC=16;AN=29246;NFAM=16
chr6	13307593	520180	N	<DUP>	183.32	PASS	SVTYPE=DUP;POS=13307593;SVLEN=338;END=13307931;STRANDS=-+:17;CIPOS=-30,29;CIEND=-26,27;CIPOS95=0,0;CIEND95=0,0;SU=17;PE=6;SR=11;ALG=PROD;AF=6.839e-05;NSAMP=2;MSQ=90.92;AC=2;AN=29246;NFAM=2
chr6	13310653	370708_1	N	N[chr6:13312619[	4489.62	LOW	SVTYPE=BND;POS=13310653;STRANDS=+-:22;IMPRECISE;CIPOS=-10,423;CIEND=-266,9;CIPOS95=-1,44;CIEND95=-56,2;MATEID=370708_2;EVENT=370708;SU=22;PE=22;SR=0;ALG=PROD;AF=0.00424;NSAMP=124;MSQ=18.35;RECLASSIFIED;AC=124;AN=29246;NFAM=124
chr6	13312619	370708_2	N	]chr6:13310653]N	4489.62	LOW	SVTYPE=BND;POS=13310653;STRANDS=+-:22;IMPRECISE;CIPOS=-266,9;CIEND=-10,423;CIPOS95=-56,2;CIEND95=-1,44;MATEID=370708_1;EVENT=370708;SECONDARY;SU=22;PE=22;SR=0;ALG=PROD;AF=0.00424;NSAMP=124;MSQ=18.35;RECLASSIFIED;AC=124;AN=29246;NFAM=124
chr6	13328502	98367_1	N	]chr7:100694383]N	7989.76	LOW	SVTYPE=BND;POS=13328502;STRANDS=-+:6;IMPRECISE;CIPOS=-30,29;CIEND=-28,29;CIPOS95=-3,3;CIEND95=-4,4;MATEID=98367_2;EVENT=98367;SU=6;PE=5;SR=1;ALG=PROD;AF=0.004821;NSAMP=141;MSQ=26.93;AC=141;AN=29246;NFAM=138
chr6	13328503	99188_1	N	[chr8:110556292[N	1551.29	LOW	SVTYPE=BND;POS=13328503;STRANDS=--:86;CIPOS=-5,4;CIEND=-6,1;CIPOS95=0,0;CIEND95=0,0;MATEID=99188_2;EVENT=99188;SU=86;PE=0;SR=86;ALG=PROD;AF=0.001163;NSAMP=34;MSQ=30;AC=34;AN=29246;NFAM=34
chr6	13328509	100090_1	N	[chrX:20266724[N	101.28	LOW	SVTYPE=BND;POS=13328509;STRANDS=--:4;CIPOS=-9,8;CIEND=-9,8;CIPOS95=0,0;CIEND95=0,0;MATEID=100090_2;EVENT=100090;SU=4;PE=0;SR=4;ALG=PROD;AF=6.839e-05;NSAMP=2;MSQ=44.76;AC=2;AN=29246;NFAM=2
chr6	13329841	595034	N	<INV>	118.14	LOW	SVTYPE=INV;POS=13329841;SVLEN=1602;END=13331443;STRANDS=++:1,--:10;IMPRECISE;CIPOS=-223,140;CIEND=-385,192;CIPOS95=-107,107;CIEND95=-157,157;SU=11;PE=11;SR=0;ALG=SUM;AF=6.839e-05;NSAMP=2;MSQ=58.24;AC=2;AN=29246;NFAM=2
chr6	13335492	370709_1	N	N[chr6:13336917[	7032.67	LOW	SVTYPE=BND;POS=13335492;STRANDS=+-:298;IMPRECISE;CIPOS=-10,212;CIEND=-171,7;CIPOS95=-2,2;CIEND95=-3,3;MATEID=370709_2;EVENT=370709;SU=298;PE=298;SR=0;ALG=PROD;AF=0.0009232;NSAMP=27;MSQ=214.99;RECLASSIFIED;AC=27;AN=29246;NFAM=26
chr6	13335499	53089_2	N	]chr2:236102302]N	4578.21	LOW	SVTYPE=BND;POS=13335499;STRANDS=+-:683;IMPRECISE;CIPOS=-107,9;CIEND=-10,273;CIPOS95=-2,2;CIEND95=-10,18;MATEID=53089_1;EVENT=53089;SECONDARY;SU=683;PE=683;SR=0;ALG=PROD;AF=0.004377;NSAMP=128;MSQ=22.82;AC=128;AN=29246;NFAM=128
chr6	13335541	53090_2	N	N[chr2:236102134[	3444.19	LOW	SVTYPE=BND;POS=13335541;STRANDS=-+:469;IMPRECISE;CIPOS=-10,49;CIEND=-280,5;CIPOS95=-3,3;CIEND95=-14,5;MATEID=53090_1;EVENT=53090;SECONDARY;SU=469;PE=469;SR=0;ALG=PROD;AF=0.002975;NSAMP=87;MSQ=25.44;AC=87;AN=29246;NFAM=87
chr6	13336917	370709_2	N	]chr6:13335492]N	7032.67	LOW	SVTYPE=BND;POS=13335492;STRANDS=+-:298;IMPRECISE;CIPOS=-171,7;CIEND=-10,212;CIPOS95=-3,3;CIEND95=-2,2;MATEID=370709_1;EVENT=370709;SECONDARY;SU=298;PE=298;SR=0;ALG=PROD;AF=0.0009232;NSAMP=27;MSQ=214.99;RECLASSIFIED;AC=27;AN=29246;NFAM=26
chr6	13347727	370710	N	<DEL>	569.31	PASS	SVTYPE=DEL;POS=13347727;SVLEN=-726;END=13348453;STRANDS=+-:15;IMPRECISE;CIPOS=-30,29;CIEND=-30,25;CIPOS95=-1,1;CIEND95=-1,1;SU=15;PE=13;SR=2;ALG=PROD;AF=6.839e-05;NSAMP=2;MSQ=284.64;AC=2;AN=29246;NFAM=2
chr6	13362463	95324_1	N	]chr15:67634385]N	919.31	LOW	SVTYPE=BND;POS=13362463;STRANDS=-+:5;IMPRECISE;CIPOS=-8,7;CIEND=-8,7;CIPOS95=0,1;CIEND95=-1,0;MATEID=95324_2;EVENT=95324;SU=5;PE=0;SR=5;ALG=PROD;AF=0.00147;NSAMP=40;MSQ=22.57;AC=43;AN=29246;NFAM=40
chr6	13374274	92305_1	N	]chr10:28551819]N	1287.97	LOW	SVTYPE=BND;POS=13374274;STRANDS=-+:4;CIPOS=-9,8;CIEND=-9,8;CIPOS95=0,0;CIEND95=0,0;MATEID=92305_2;EVENT=92305;SU=4;PE=0;SR=4;ALG=PROD;AF=0.0009574;NSAMP=28;MSQ=17.38;AC=28;AN=29246;NFAM=28
chr6	13374274	96579_1	N	]chr18:52439211]N	1353.49	LOW	SVTYPE=BND;POS=13374274;STRANDS=-+:83;CIPOS=-5,4;CIEND=-5,4;CIPOS95=0,0;CIEND95=0,0;MATEID=96579_2;EVENT=96579;SU=83;PE=0;SR=83;ALG=PROD;AF=0.001265;NSAMP=37;MSQ=22.47;AC=37;AN=29246;NFAM=37
chr6	13374306	13116_2	N	N[chr1:75271498[	48.73	LOW	SVTYPE=BND;POS=13374306;STRANDS=-+:5;CIPOS=-10,9;CIEND=-10,9;CIPOS95=0,0;CIEND95=0,0;MATEID=13116_1;EVENT=13116;SECONDARY;SU=5;PE=0;SR=5;ALG=PROD;AF=0.0001026;NSAMP=3;MSQ=9.77;AC=3;AN=29246;NFAM=3
chr6	13374306	68286_2	N	N[chr3:141346783[	94.56	LOW	SVTYPE=BND;POS=13374306;STRANDS=-+:5;CIPOS=-10,9;CIEND=-10,9;CIPOS95=0,0;CIEND95=0,0;MATEID=68286_1;EVENT=68286;SECONDARY;SU=5;PE=0;SR=5;ALG=PROD;AF=6.839e-05;NSAMP=2;MSQ=38.85;AC=2;AN=29246;NFAM=2
chr6	13374306	99220_1	N	N]chr8:116003341]	934.07	LOW	SVTYPE=BND;POS=13374306;STRANDS=++:12;CIPOS=-29,28;CIEND=-29,28;CIPOS95=0,0;CIEND95=0,0;MATEID=99220_2;EVENT=99220;SU=12;PE=0;SR=12;ALG=PROD;AF=0.001299;NSAMP=38;MSQ=18.38;AC=38;AN=29246;NFAM=38
chr6	13374306	99710_1	N	N]chr9:97742444]	153.01	LOW	SVTYPE=BND;POS=13374306;STRANDS=++:12;CIPOS=-29,28;CIEND=-29,28;CIPOS95=0,0;CIEND95=0,0;MATEID=99710_2;EVENT=99710;SU=12;PE=0;SR=12;ALG=PROD;AF=0.0001368;NSAMP=4;MSQ=37.77;AC=4;AN=29246;NFAM=4
chr6	13381868	96734_1	N	]chr19:3123999]N	7468.26	LOW	SVTYPE=BND;POS=13381868;STRANDS=-+:514;IMPRECISE;CIPOS=-49,3;CIEND=-5,49;CIPOS95=-1,1;CIEND95=-1,1;MATEID=96734_2;EVENT=96734;SU=514;PE=513;SR=1;ALG=PROD;AF=0.001094;NSAMP=32;MSQ=147.33;AC=32;AN=29246;NFAM=32
chr6	13381885	96733_1	N	N[chr19:3123138[	12406.1	PASS	SVTYPE=BND;POS=13381885;STRANDS=+-:992;CIPOS=-1,1;CIEND=0,3;CIPOS95=0,0;CIEND95=0,0;MATEID=96733_2;EVENT=96733;SU=992;PE=647;SR=345;ALG=PROD;AF=0.001163;NSAMP=34;MSQ=250.04;AC=34;AN=29246;NFAM=34
chr6	13389976	370713_1	N	N[chr6:13390042[	3842.52	LOW	SVTYPE=BND;POS=13389976;STRANDS=+-:145;CIPOS=-3,2;CIEND=-3,2;CIPOS95=0,0;CIEND95=0,0;MATEID=370713_2;EVENT=370713;SU=145;PE=0;SR=145;ALG=PROD;AF=0.0005129;NSAMP=15;MSQ=188.02;RECLASSIFIED;AC=15;AN=29246;NFAM=15
chr6	13390042	370713_2	N	]chr6:13389976]N	3842.52	LOW	SVTYPE=BND;POS=13389976;STRANDS=+-:145;CIPOS=-3,2;CIEND=-3,2;CIPOS95=0,0;CIEND95=0,0;MATEID=370713_1;EVENT=370713;SECONDARY;SU=145;PE=0;SR=145;ALG=PROD;AF=0.0005129;NSAMP=15;MSQ=188.02;RECLASSIFIED;AC=15;AN=29246;NFAM=15
chr6	13390586	100811_1	N	N]chrY:16780716]	13294.4	LOW	SVTYPE=BND;POS=13390586;STRANDS=++:8;IMPRECISE;CIPOS=-30,682;CIEND=-30,636;CIPOS95=-30,188;CIEND95=-30,186;MATEID=100811_2;EVENT=100811;SU=8;PE=8;SR=0;ALG=PROD;AF=0.01713;NSAMP=501;MSQ=19.52;AC=501;AN=29246;NFAM=501
chr6	13390781	92639_1	N	[chr10:58180341[N	200.33	LOW	SVTYPE=BND;POS=13390781;STRANDS=--:8;CIPOS=-29,28;CIEND=-29,28;CIPOS95=0,0;CIEND95=0,0;MATEID=92639_2;EVENT=92639;SU=8;PE=0;SR=8;ALG=PROD;AF=0.0003419;NSAMP=10;MSQ=16.46;AC=10;AN=29246;NFAM=10
chr6	13394530	95724_1	N	N]chr16:68641974]	107429	LOW	SVTYPE=BND;POS=13394530;STRANDS=++:739;CIPOS=-1,1;CIEND=-1,1;CIPOS95=0,0;CIEND95=0,0;MATEID=95724_2;EVENT=95724;SU=739;PE=0;SR=739;ALG=PROD;AF=0.07782;NSAMP=2276;MSQ=28.69;AC=2276;AN=29246;NFAM=2228
chr6	13406702	370715	N	<DEL>	137.93	PASS	SVTYPE=DEL;POS=13406702;SVLEN=-67;END=13406769;STRANDS=+-:5;CIPOS=-10,9;CIEND=-10,9;CIPOS95=0,0;CIEND95=0,0;SU=5;PE=0;SR=5;ALG=PROD;AF=3.419e-05;NSAMP=1;MSQ=137.89;AC=1;AN=29246;NFAM=1
chr6	13409186	95593_1	N	[chr16:27888436[N	92.65	LOW	SVTYPE=BND;POS=13409186;STRANDS=--:4;IMPRECISE;CIPOS=-558,29;CIEND=-774,29;CIPOS95=-123,29;CIEND95=-173,29;MATEID=95593_2;EVENT=95593;SU=4;PE=4;SR=0;ALG=PROD;AF=0.000171;NSAMP=5;MSQ=15.02;AC=5;AN=29246;NFAM=5
chr6	13421068	520181_1	N	]chr6:13494011]N	34.96	LOW	SVTYPE=BND;POS=13421068;STRANDS=-+:6;IMPRECISE;CIPOS=-10,9;CIEND=-10,9;CIPOS95=-3,1;CIEND95=-2,3;MATEID=520181_2;EVENT=520181;SU=6;PE=5;SR=1;ALG=PROD;AF=3.419e-05;NSAMP=1;MSQ=34.96;RECLASSIFIED;AC=1;AN=29246;NFAM=1
chr6	13434203	520182	N	<DUP>	755548	PASS	SVTYPE=DUP;POS=13434203;SVLEN=410;END=13434613;STRANDS=-+:961;IMPRECISE;CIPOS=-707,101;CIEND=-99,708;CIPOS95=-93,93;CIEND95=-96,96;SU=961;PE=960;SR=1;ALG=SUM;AF=0.2767;NSAMP=7499;MSQ=65.88;AC=8093;AN=29246;NFAM=6934
chr6	13458908	370717	N	<DEL>	218.67	PASS	SVTYPE=DEL;POS=13458908;SVLEN=-1300;END=13460208;STRANDS=+-:11;CIPOS=-7,7;CIEND=-9,4;CIPOS95=0,0;CIEND95=0,0;SU=11;PE=7;SR=4;ALG=PROD;AF=3.419e-05;NSAMP=1;MSQ=218.67;AC=1;AN=29246;NFAM=1
chr6	13464909	88575_2	N	N[chr5:12479113[	295568	LOW	SVTYPE=BND;POS=13464909;STRANDS=-+:10;CIPOS=-26,25;CIEND=-26,25;CIPOS95=0,0;CIEND95=0,0;MATEID=88575_1;EVENT=88575;SECONDARY;SU=10;PE=0;SR=10;ALG=PROD;AF=0.144;NSAMP=4211;MSQ=34.15;AC=4211;AN=29246;NFAM=3975
chr6	13475720	53091_2	N	[chr2:32795726[N	817.55	LOW	SVTYPE=BND;POS=13475720;STRANDS=--:4;CIPOS=-9,8;CIEND=-9,8;CIPOS95=0,0;CIEND95=0,0;MATEID=53091_1;EVENT=53091;SECONDARY;SU=4;PE=0;SR=4;ALG=PROD;AF=0.0009916;NSAMP=29;MSQ=15.93;AC=29;AN=29246;NFAM=29
chr6	13477150	370718_1	N	N[chr6:13477216[	5365.8	LOW	SVTYPE=BND;POS=13477150;STRANDS=+-:26;CIPOS=-29,28;CIEND=-29,28;CIPOS95=0,0;CIEND95=0,0;MATEID=370718_2;EVENT=370718;SU=26;PE=1;SR=25;ALG=PROD;AF=0.004069;NSAMP=119;MSQ=24.67;RECLASSIFIED;AC=119;AN=29246;NFAM=119
chr6	13477216	370718_2	N	]chr6:13477150]N	5365.8	LOW	SVTYPE=BND;POS=13477150;STRANDS=+-:26;CIPOS=-29,28;CIEND=-29,28;CIPOS95=0,0;CIEND95=0,0;MATEID=370718_1;EVENT=370718;SECONDARY;SU=26;PE=1;SR=25;ALG=PROD;AF=0.004069;NSAMP=119;MSQ=24.67;RECLASSIFIED;AC=119;AN=29246;NFAM=119
chr6	13477918	595035_1	N	N]chr6:13478262]	4.64	LOW	SVTYPE=BND;POS=13477918;STRANDS=++:4;IMPRECISE;CIPOS=-10,65;CIEND=-10,359;CIPOS95=-1,58;CIEND95=-1,99;MATEID=595035_2;EVENT=595035;SU=4;PE=4;SR=0;ALG=PROD;AF=3.419e-05;NSAMP=1;MSQ=4.64;AC=1;AN=29246;NFAM=1
chr6	13478262	595035_2	N	N]chr6:13477918]	4.64	LOW	SVTYPE=BND;POS=13478262;STRANDS=++:4;IMPRECISE;CIPOS=-10,359;CIEND=-10,65;CIPOS95=-1,99;CIEND95=-1,58;MATEID=595035_1;EVENT=595035;SECONDARY;SU=4;PE=4;SR=0;ALG=PROD;AF=3.419e-05;NSAMP=1;MSQ=4.64;AC=1;AN=29246;NFAM=1
chr6	13485542	79060_2	N	[chr4:136292703[N	4271.06	LOW	SVTYPE=BND;POS=13485542;STRANDS=--:345;IMPRECISE;CIPOS=-220,3;CIEND=-189,4;CIPOS95=-5,3;CIEND95=-3,3;MATEID=79060_1;EVENT=79060;SECONDARY;SU=345;PE=345;SR=0;ALG=PROD;AF=0.000718;NSAMP=21;MSQ=156.97;AC=21;AN=29246;NFAM=20
chr6	13491974	96655_1	N	N]chr18:65259609]	43.23	LOW	SVTYPE=BND;POS=13491974;STRANDS=++:8;IMPRECISE;CIPOS=-29,28;CIEND=-26,27;CIPOS95=0,0;CIEND95=-3,3;MATEID=96655_2;EVENT=96655;SU=8;PE=0;SR=8;ALG=PROD;AF=6.839e-05;NSAMP=2;MSQ=10.73;AC=2;AN=29246;NFAM=2
chr6	13493182	520183	N	<DUP>	196.82	PASS	SVTYPE=DUP;POS=13493182;SVLEN=3286;END=13496468;STRANDS=-+:20;CIPOS=-4,1;CIEND=-10,9;CIPOS95=0,0;CIEND95=0,0;SU=20;PE=11;SR=9;ALG=PROD;AF=3.419e-05;NSAMP=1;MSQ=196.46;AC=1;AN=29246;NFAM=1
chr6	13494011	520181_2	N	N[chr6:13421068[	34.96	LOW	SVTYPE=BND;POS=13421068;STRANDS=-+:6;IMPRECISE;CIPOS=-10,9;CIEND=-10,9;CIPOS95=-2,3;CIEND95=-3,1;MATEID=520181_1;EVENT=520181;SECONDARY;SU=6;PE=5;SR=1;ALG=PROD;AF=3.419e-05;NSAMP=1;MSQ=34.96;RECLASSIFIED;AC=1;AN=29246;NFAM=1
chr6	13494707	68287_2	N	[chr3:10134129[N	1058.8	LOW	SVTYPE=BND;POS=13494707;STRANDS=--:4;IMPRECISE;CIPOS=-710,9;CIEND=-620,9;CIPOS95=-222,1;CIEND95=-187,1;MATEID=68287_1;EVENT=68287;SECONDARY;SU=4;PE=4;SR=0;ALG=PROD;AF=0.001436;NSAMP=42;MSQ=17.04;AC=42;AN=29246;NFAM=42
chr6	13500692	520184	N	<DUP>	1814.3	PASS	SVTYPE=DUP;POS=13500692;SVLEN=6503;END=13507195;STRANDS=-+:149;IMPRECISE;CIPOS=-168,36;CIEND=-41,179;CIPOS95=-5,5;CIEND95=-6,6;SU=149;PE=149;SR=0;ALG=PROD;AF=0.0003077;NSAMP=5;MSQ=362.72;AC=9;AN=29246;NFAM=3
chr6	13501784	520185	N	<DUP>	104.49	PASS	SVTYPE=DUP;POS=13501784;SVLEN=1773;END=13503557;STRANDS=-+:16;IMPRECISE;CIPOS=-464,29;CIEND=-30,339;CIPOS95=-49,29;CIEND95=-30,35;SU=16;PE=16;SR=0;ALG=PROD;AF=6.839e-05;NSAMP=2;MSQ=51.29;AC=2;AN=29246;NFAM=2
chr6	13521020	96878_1	N	]chr19:20313488]N	169507	LOW	SVTYPE=BND;POS=13521020;STRANDS=-+:8;CIPOS=-30,29;CIEND=-29,29;CIPOS95=0,0;CIEND95=0,0;MATEID=96878_2;EVENT=96878;SU=8;PE=4;SR=4;ALG=PROD;AF=0.09458;NSAMP=2766;MSQ=38.75;AC=2766;AN=29246;NFAM=2675
chr6	13521034	95562_1	N	N]chr16:23517542]	89731.5	LOW	SVTYPE=BND;POS=13521034;STRANDS=++:502;CIPOS=-1,1;CIEND=-1,1;CIPOS95=0,0;CIEND95=0,0;MATEID=95562_2;EVENT=95562;SU=502;PE=4;SR=498;ALG=PROD;AF=0.08405;NSAMP=1581;MSQ=33.16;AC=2458;AN=29246;NFAM=1535
chr6	13521210	98275_1	N	N]chr7:82385667]	1562.23	LOW	SVTYPE=BND;POS=13521210;STRANDS=++:20;CIPOS=-9,8;CIEND=-9,8;CIPOS95=0,0;CIEND95=0,0;MATEID=98275_2;EVENT=98275;SU=20;PE=0;SR=20;ALG=PROD;AF=0.001368;NSAMP=40;MSQ=28.91;AC=40;AN=29246;NFAM=40
chr6	13528101	93713_1	N	[chr12:60722243[N	4786.08	LOW	SVTYPE=BND;POS=13528101;STRANDS=--:179;CIPOS=-4,4;CIEND=-4,4;CIPOS95=0,0;CIEND95=0,0;MATEID=93713_2;EVENT=93713;SU=179;PE=0;SR=179;ALG=PROD;AF=0.00318;NSAMP=93;MSQ=27.09;AC=93;AN=29246;NFAM=93
chr6	13528110	370720_1	N	N[chr6:13528192[	85745.8	LOW	SVTYPE=BND;POS=13528110;STRANDS=+-:4006;CIPOS=-7,7;CIEND=-7,9;CIPOS95=0,0;CIEND95=0,0;MATEID=370720_2;EVENT=370720;SU=4006;PE=0;SR=4006;ALG=PROD;AF=0.0226;NSAMP=661;MSQ=128.86;RECLASSIFIED;AC=661;AN=29246;NFAM=661
chr6	13528192	370720_2	N	]chr6:13528110]N	85745.8	LOW	SVTYPE=BND;POS=13528110;STRANDS=+-:4006;CIPOS=-7,9;CIEND=-7,7;CIPOS95=0,0;CIEND95=0,0;MATEID=370720_1;EVENT=370720;SECONDARY;SU=4006;PE=0;SR=4006;ALG=PROD;AF=0.0226;NSAMP=661;MSQ=128.86;RECLASSIFIED;AC=661;AN=29246;NFAM=661
chr6	13530234	370721	N	<DEL:ME:SINE|Alu|AluSq2>	332.41	PASS	SVTYPE=MEI;POS=13530234;SVLEN=-294;END=13530528;STRANDS=+-:38;CIPOS=-5,4;CIEND=-6,4;CIPOS95=0,0;CIEND95=0,0;SU=38;PE=0;SR=38;ALG=PROD;AF=0.0001368;NSAMP=4;MSQ=44.02;AC=4;AN=29246;NFAM=4
chr6	13544211	370723_1	N	N[chr6:13544272[	6668.26	LOW	SVTYPE=BND;POS=13544211;STRANDS=+-:223;CIPOS=-3,2;CIEND=-2,2;CIPOS95=0,0;CIEND95=0,0;MATEID=370723_2;EVENT=370723;SU=223;PE=4;SR=219;ALG=PROD;AF=0.001026;NSAMP=30;MSQ=185.37;RECLASSIFIED;AC=30;AN=29246;NFAM=30
chr6	13544272	370723_2	N	]chr6:13544211]N	6668.26	LOW	SVTYPE=BND;POS=13544211;STRANDS=+-:223;CIPOS=-2,2;CIEND=-3,2;CIPOS95=0,0;CIEND95=0,0;MATEID=370723_1;EVENT=370723;SECONDARY;SU=223;PE=4;SR=219;ALG=PROD;AF=0.001026;NSAMP=30;MSQ=185.37;RECLASSIFIED;AC=30;AN=29246;NFAM=30
chr6	13550265	370724	N	<DEL>	674.1	PASS	SVTYPE=DEL;POS=13550265;SVLEN=-2396;END=13552661;STRANDS=+-:34;IMPRECISE;CIPOS=-50,314;CIEND=-356,49;CIPOS95=-23,23;CIEND95=-24,24;SU=34;PE=34;SR=0;ALG=PROD;AF=0.0001368;NSAMP=4;MSQ=168.53;AC=4;AN=29246;NFAM=3
chr6	13570508	97007_1	N	]chr19:40698306]N	32.88	LOW	SVTYPE=BND;POS=13570508;STRANDS=-+:4;IMPRECISE;CIPOS=-10,8;CIEND=-10,8;CIPOS95=-1,0;CIEND95=-1,0;MATEID=97007_2;EVENT=97007;SU=4;PE=0;SR=4;ALG=PROD;AF=3.419e-05;NSAMP=1;MSQ=32.88;AC=1;AN=29246;NFAM=1
chr6	13574142	99737_1	N	N[chr9:104862755[	15.64	LOW	SVTYPE=BND;POS=13574142;STRANDS=-+:37,+-:26;IMPRECISE;CIPOS=-49,69;CIEND=-102,48;CIPOS95=-21,21;CIEND95=-53,48;MATEID=99737_2;EVENT=99737;SU=63;PE=0;SR=63;ALG=SUM;AF=3.419e-05;NSAMP=1;MSQ=15.04;AC=1;AN=29246;NFAM=1
chr6	13574163	53092_2	N	N]chr2:219851640]	10685.4	LOW	SVTYPE=BND;POS=13574163;STRANDS=++:485,--:4;CIPOS=-1,1;CIEND=-1,1;CIPOS95=0,0;CIEND95=0,0;MATEID=53092_1;EVENT=53092;SECONDARY;SU=489;PE=0;SR=489;ALG=PROD;AF=0.009437;NSAMP=276;MSQ=25.6;AC=276;AN=29246;NFAM=272
chr6	13578518	370726_1	N	N[chr6:13578839[	580.9	LOW	SVTYPE=BND;POS=13578518;STRANDS=+-:10;CIPOS=-5,3;CIEND=-4,3;CIPOS95=0,0;CIEND95=0,0;MATEID=370726_2;EVENT=370726;SU=10;PE=1;SR=9;ALG=PROD;AF=0.0002393;NSAMP=7;MSQ=13.61;RECLASSIFIED;AC=7;AN=29246;NFAM=7
chr6	13578839	370726_2	N	]chr6:13578518]N	580.9	LOW	SVTYPE=BND;POS=13578518;STRANDS=+-:10;CIPOS=-4,3;CIEND=-5,3;CIPOS95=0,0;CIEND95=0,0;MATEID=370726_1;EVENT=370726;SECONDARY;SU=10;PE=1;SR=9;ALG=PROD;AF=0.0002393;NSAMP=7;MSQ=13.61;RECLASSIFIED;AC=7;AN=29246;NFAM=7
chr6	13587089	370727_1	N	N[chr6:13587169[	158948	LOW	SVTYPE=BND;POS=13587089;STRANDS=+-:5700;CIPOS=0,0;CIEND=0,0;CIPOS95=0,0;CIEND95=0,0;MATEID=370727_2;EVENT=370727;SU=5700;PE=33;SR=5667;ALG=PROD;AF=0.02062;NSAMP=585;MSQ=227.54;RECLASSIFIED;AC=603;AN=29246;NFAM=571
chr6	13587169	370727_2	N	]chr6:13587089]N	158948	LOW	SVTYPE=BND;POS=13587089;STRANDS=+-:5700;CIPOS=0,0;CIEND=0,0;CIPOS95=0,0;CIEND95=0,0;MATEID=370727_1;EVENT=370727;SECONDARY;SU=5700;PE=33;SR=5667;ALG=PROD;AF=0.02062;NSAMP=585;MSQ=227.54;RECLASSIFIED;AC=603;AN=29246;NFAM=571
chr6	13590455	370728_1	N	N[chr6:13590934[	1194.36	LOW	SVTYPE=BND;POS=13590455;STRANDS=+-:28;CIPOS=-30,27;CIEND=-24,22;CIPOS95=0,0;CIEND95=0,0;MATEID=370728_2;EVENT=370728;SU=28;PE=18;SR=10;ALG=PROD;AF=0.0004445;NSAMP=13;MSQ=56.22;RECLASSIFIED;AC=13;AN=29246;NFAM=13
chr6	13590934	370728_2	N	]chr6:13590455]N	1194.36	LOW	SVTYPE=BND;POS=13590455;STRANDS=+-:28;CIPOS=-24,22;CIEND=-30,27;CIPOS95=0,0;CIEND95=0,0;MATEID=370728_1;EVENT=370728;SECONDARY;SU=28;PE=18;SR=10;ALG=PROD;AF=0.0004445;NSAMP=13;MSQ=56.22;RECLASSIFIED;AC=13;AN=29246;NFAM=13
chr6	13611212	68288_2	N	[chr3:5079549[N	69326.5	LOW	SVTYPE=BND;POS=13611212;STRANDS=--:4;CIPOS=-9,8;CIEND=-9,8;CIPOS95=0,0;CIEND95=0,0;MATEID=68288_1;EVENT=68288;SECONDARY;SU=4;PE=0;SR=4;ALG=PROD;AF=0.04801;NSAMP=1400;MSQ=26.3;AC=1404;AN=29246;NFAM=1346
chr6	13611217	53093_2	N	[chr2:2782840[N	11890.3	LOW	SVTYPE=BND;POS=13611217;STRANDS=--:68;CIPOS=-8,5;CIEND=-8,5;CIPOS95=0,0;CIEND95=0,0;MATEID=53093_1;EVENT=53093;SECONDARY;SU=68;PE=0;SR=68;ALG=PROD;AF=0.008719;NSAMP=249;MSQ=30.51;AC=255;AN=29246;NFAM=246
chr6	13618353	88576_2	N	N]chr5:119985664]	2520.38	LOW	SVTYPE=BND;POS=13618353;STRANDS=++:8;IMPRECISE;CIPOS=-30,633;CIEND=-30,512;CIPOS95=-30,139;CIEND95=-30,114;MATEID=88576_1;EVENT=88576;SECONDARY;SU=8;PE=8;SR=0;ALG=PROD;AF=0.002462;NSAMP=72;MSQ=31.78;AC=72;AN=29246;NFAM=72
chr6	13623487	370730_1	N	N[chr6:13623550[	2506.78	PASS	SVTYPE=BND;POS=13623487;STRANDS=+-:96;CIPOS=-5,4;CIEND=-5,4;CIPOS95=0,0;CIEND95=0,0;MATEID=370730_2;EVENT=370730;SU=96;PE=2;SR=94;ALG=PROD;AF=0.0002735;NSAMP=8;MSQ=242.03;RECLASSIFIED;AC=8;AN=29246;NFAM=8
chr6	13623550	370730_2	N	]chr6:13623487]N	2506.78	PASS	SVTYPE=BND;POS=13623487;STRANDS=+-:96;CIPOS=-5,4;CIEND=-5,4;CIPOS95=0,0;CIEND95=0,0;MATEID=370730_1;EVENT=370730;SECONDARY;SU=96;PE=2;SR=94;ALG=PROD;AF=0.0002735;NSAMP=8;MSQ=242.03;RECLASSIFIED;AC=8;AN=29246;NFAM=8
chr6	13629768	370731_1	N	N[chr6:13630804[	4692.43	PASS	SVTYPE=BND;POS=13629768;STRANDS=+-:198;CIPOS=-3,3;CIEND=-5,2;CIPOS95=0,0;CIEND95=0,0;MATEID=370731_2;EVENT=370731;SU=198;PE=129;SR=69;ALG=PROD;AF=0.0002393;NSAMP=7;MSQ=417.35;RECLASSIFIED;AC=7;AN=29246;NFAM=7
chr6	13630804	370731_2	N	]chr6:13629768]N	4692.43	PASS	SVTYPE=BND;POS=13629768;STRANDS=+-:198;CIPOS=-5,2;CIEND=-3,3;CIPOS95=0,0;CIEND95=0,0;MATEID=370731_1;EVENT=370731;SECONDARY;SU=198;PE=129;SR=69;ALG=PROD;AF=0.0002393;NSAMP=7;MSQ=417.35;RECLASSIFIED;AC=7;AN=29246;NFAM=7
chr6	13632150	68289_2	N	N[chr3:145409750[	55587.4	LOW	SVTYPE=BND;POS=13632150;STRANDS=-+:4;IMPRECISE;CIPOS=-9,9;CIEND=-9,8;CIPOS95=0,1;CIEND95=0,0;MATEID=68289_1;EVENT=68289;SECONDARY;SU=4;PE=0;SR=4;ALG=PROD;AF=0.04869;NSAMP=1284;MSQ=27.55;AC=1424;AN=29246;NFAM=1271
chr6	13659254	88577_2	N	[chr5:12479113[N	932386	LOW	SVTYPE=BND;POS=13659254;STRANDS=--:9674,++:9;CIPOS=0,0;CIEND=0,0;CIPOS95=0,0;CIEND95=0,0;MATEID=88577_1;EVENT=88577;SECONDARY;SU=9683;PE=0;SR=9683;ALG=PROD;AF=0.294;NSAMP=8598;MSQ=57.06;AC=8599;AN=29246;NFAM=7957
chr6	13659255	68290_2	N	N[chr3:172470027[	23.87	LOW	SVTYPE=BND;POS=13659255;STRANDS=-+:4;IMPRECISE;CIPOS=-9,9;CIEND=-10,8;CIPOS95=0,1;CIEND95=-1,0;MATEID=68290_1;EVENT=68290;SECONDARY;SU=4;PE=0;SR=4;ALG=PROD;AF=3.419e-05;NSAMP=1;MSQ=23.87;AC=1;AN=29246;NFAM=1
chr6	13666781	92819_1	N	N]chr11:43862588]	6.68	LOW	SVTYPE=BND;POS=13666781;STRANDS=++:8;CIPOS=-10,9;CIEND=-10,9;CIPOS95=0,0;CIEND95=0,0;MATEID=92819_2;EVENT=92819;SU=8;PE=4;SR=4;ALG=PROD;AF=3.419e-05;NSAMP=1;MSQ=6.68;AC=1;AN=29246;NFAM=1
chr6	13690926	370734	N	<DEL>	332.59	PASS	SVTYPE=DEL;POS=13690926;SVLEN=-1654;END=13692580;STRANDS=+-:15;IMPRECISE;CIPOS=-8,9;CIEND=-10,7;CIPOS95=-1,4;CIEND95=-3,0;SU=15;PE=14;SR=1;ALG=PROD;AF=3.419e-05;NSAMP=1;MSQ=332.57;AC=1;AN=29246;NFAM=1
chr6	13695983	98610_1	N	[chr7:148963315[N	241.28	LOW	SVTYPE=BND;POS=13695983;STRANDS=--:4;IMPRECISE;CIPOS=-6,9;CIEND=-9,8;CIPOS95=0,1;CIEND95=0,0;MATEID=98610_2;EVENT=98610;SU=4;PE=0;SR=4;ALG=PROD;AF=0.0002393;NSAMP=7;MSQ=18.81;AC=7;AN=29246;NFAM=7
chr6	13706115	370735_1	N	N[chr6:13706433[	1260.48	LOW	SVTYPE=BND;POS=13706115;STRANDS=+-:14;CIPOS=-28,26;CIEND=-30,29;CIPOS95=0,0;CIEND95=0,0;MATEID=370735_2;EVENT=370735;SU=14;PE=7;SR=7;ALG=PROD;AF=0.0002735;NSAMP=8;MSQ=152.97;RECLASSIFIED;AC=8;AN=29246;NFAM=8
chr6	13706433	370735_2	N	]chr6:13706115]N	1260.48	LOW	SVTYPE=BND;POS=13706115;STRANDS=+-:14;CIPOS=-30,29;CIEND=-28,26;CIPOS95=0,0;CIEND95=0,0;MATEID=370735_1;EVENT=370735;SECONDARY;SU=14;PE=7;SR=7;ALG=PROD;AF=0.0002735;NSAMP=8;MSQ=152.97;RECLASSIFIED;AC=8;AN=29246;NFAM=8
chr6	13707247	370736_1	N	N[chr6:13707489[	3580.48	PASS	SVTYPE=BND;POS=13707247;STRANDS=+-:85;CIPOS=-6,4;CIEND=-6,5;CIPOS95=0,0;CIEND95=0,0;MATEID=370736_2;EVENT=370736;SU=85;PE=1;SR=84;ALG=PROD;AF=0.0002735;NSAMP=8;MSQ=323.61;RECLASSIFIED;AC=8;AN=29246;NFAM=7
chr6	13707489	370736_2	N	]chr6:13707247]N	3580.48	PASS	SVTYPE=BND;POS=13707247;STRANDS=+-:85;CIPOS=-6,5;CIEND=-6,4;CIPOS95=0,0;CIEND95=0,0;MATEID=370736_1;EVENT=370736;SECONDARY;SU=85;PE=1;SR=84;ALG=PROD;AF=0.0002735;NSAMP=8;MSQ=323.61;RECLASSIFIED;AC=8;AN=29246;NFAM=7
chr6	13711253	370737_1	N	N[chr6:13711476[	1910.36	LOW	SVTYPE=BND;POS=13711253;STRANDS=+-:4;IMPRECISE;CIPOS=-6,9;CIEND=-7,9;CIPOS95=0,1;CIEND95=0,3;MATEID=370737_2;EVENT=370737;SU=4;PE=0;SR=4;ALG=PROD;AF=0.0001046;NSAMP=3;MSQ=12.05;RECLASSIFIED;AC=3;AN=28694;NFAM=3
chr6	13711476	370737_2	N	]chr6:13711253]N	1910.36	LOW	SVTYPE=BND;POS=13711253;STRANDS=+-:4;IMPRECISE;CIPOS=-7,9;CIEND=-6,9;CIPOS95=0,3;CIEND95=0,1;MATEID=370737_1;EVENT=370737;SECONDARY;SU=4;PE=0;SR=4;ALG=PROD;AF=0.0001046;NSAMP=3;MSQ=12.05;RECLASSIFIED;AC=3;AN=28694;NFAM=3
chr6	13712405	370738	N	<DEL>	362.76	PASS	SVTYPE=DEL;POS=13712405;SVLEN=-104;END=13712509;STRANDS=+-:13;CIPOS=-10,9;CIEND=-10,9;CIPOS95=0,0;CIEND95=0,0;SU=13;PE=0;SR=13;ALG=PROD;AF=3.419e-05;NSAMP=1;MSQ=362.76;AC=1;AN=29246;NFAM=1
chr6	13718235	94419_1	N	]chr13:95189368]N	257667	LOW	SVTYPE=BND;POS=13718235;STRANDS=-+:74;IMPRECISE;CIPOS=-426,10;CIEND=-30,437;CIPOS95=-32,10;CIEND95=-30,46;MATEID=94419_2;EVENT=94419;SU=74;PE=74;SR=0;ALG=PROD;AF=0.1225;NSAMP=3583;MSQ=48.23;AC=3583;AN=29246;NFAM=3447
chr6	13718248	94418_1	N	N[chr13:95189140[	3784.16	LOW	SVTYPE=BND;POS=13718248;STRANDS=+-:28;IMPRECISE;CIPOS=-14,374;CIEND=-601,20;CIPOS95=-14,35;CIEND95=-89,20;MATEID=94418_2;EVENT=94418;SU=28;PE=28;SR=0;ALG=PROD;AF=0.003522;NSAMP=97;MSQ=32.47;AC=103;AN=29246;NFAM=97
chr6	13730404	98551_1	N	[chr7:138531183[N	51.28	LOW	SVTYPE=BND;POS=13730404;STRANDS=--:4;CIPOS=-9,8;CIEND=-9,8;CIPOS95=0,0;CIEND95=0,0;MATEID=98551_2;EVENT=98551;SU=4;PE=0;SR=4;ALG=PROD;AF=6.839e-05;NSAMP=2;MSQ=23.93;AC=2;AN=29246;NFAM=2
chr6	13739398	88578_2	N	[chr5:56792077[N	92.21	LOW	SVTYPE=BND;POS=13739398;STRANDS=--:4;IMPRECISE;CIPOS=-694,8;CIEND=-620,9;CIPOS95=-239,0;CIEND95=-188,1;MATEID=88578_1;EVENT=88578;SECONDARY;SU=4;PE=4;SR=0;ALG=PROD;AF=6.839e-05;NSAMP=2;MSQ=41.8;AC=2;AN=29246;NFAM=2
chr6	13740969	95126_1	N	N[chr15:73040754[	16255.3	LOW	SVTYPE=BND;POS=13740969;STRANDS=+-:4;IMPRECISE;CIPOS=-10,533;CIEND=-565,7;CIPOS95=-1,181;CIEND95=-202,0;MATEID=95126_2;EVENT=95126;SU=4;PE=4;SR=0;ALG=PROD;AF=0.01149;NSAMP=336;MSQ=43.16;AC=336;AN=29246;NFAM=333
chr6	13741137	95347_1	N	]chr15:73040837]N	3754.23	LOW	SVTYPE=BND;POS=13741137;STRANDS=-+:8;IMPRECISE;CIPOS=-30,29;CIEND=-29,30;CIPOS95=-1,1;CIEND95=-2,2;MATEID=95347_2;EVENT=95347;SU=8;PE=6;SR=2;ALG=PROD;AF=0.005984;NSAMP=174;MSQ=13.3;AC=175;AN=29246;NFAM=173
chr6	13755985	370741	N	<DEL>	326.5	PASS	SVTYPE=DEL;POS=13755985;SVLEN=-4173;END=13760158;STRANDS=+-:16;CIPOS=-3,2;CIEND=-4,1;CIPOS95=0,0;CIEND95=0,0;SU=16;PE=6;SR=10;ALG=PROD;AF=3.419e-05;NSAMP=1;MSQ=326.5;AC=1;AN=29246;NFAM=1
chr6	13758307	370742	N	<DEL>	166.68	PASS	SVTYPE=DEL;POS=13758307;SVLEN=-225;END=13758532;STRANDS=+-:7;CIPOS=-5,4;CIEND=-5,4;CIPOS95=0,0;CIEND95=0,0;SU=7;PE=0;SR=7;ALG=PROD;AF=3.419e-05;NSAMP=1;MSQ=161.75;AC=1;AN=29246;NFAM=1
chr6	13761902	370743_1	N	N[chr6:134396267[	801.63	LOW	SVTYPE=BND;POS=13761902;STRANDS=+-:4;IMPRECISE;CIPOS=-10,510;CIEND=-573,9;CIPOS95=-1,169;CIEND95=-191,1;MATEID=370743_2;EVENT=370743;SU=4;PE=4;SR=0;ALG=PROD;AF=0.0007864;NSAMP=23;MSQ=26.49;RECLASSIFIED;AC=23;AN=29246;NFAM=23
chr6	13762004	88579_2	N	N]chr5:146064840]	120.26	LOW	SVTYPE=BND;POS=13762004;STRANDS=++:4;IMPRECISE;CIPOS=-10,449;CIEND=-10,479;CIPOS95=-1,132;CIEND95=-1,156;MATEID=88579_1;EVENT=88579;SECONDARY;SU=4;PE=4;SR=0;ALG=PROD;AF=6.839e-05;NSAMP=2;MSQ=60.13;AC=2;AN=29246;NFAM=2
chr6	13762031	98995_1	N	N[chr8:74928539[	482.93	LOW	SVTYPE=BND;POS=13762031;STRANDS=+-:15;IMPRECISE;CIPOS=-30,333;CIEND=-525,26;CIPOS95=-30,40;CIEND95=-125,26;MATEID=98995_2;EVENT=98995;SU=15;PE=15;SR=0;ALG=PROD;AF=0.0004787;NSAMP=14;MSQ=29.54;AC=14;AN=29246;NFAM=14
chr6	13762036	98957_1	N	N[chr8:67475752[	184.72	LOW	SVTYPE=BND;POS=13762036;STRANDS=+-:8;IMPRECISE;CIPOS=-30,436;CIEND=-573,29;CIPOS95=-30,94;CIEND95=-149,29;MATEID=98957_2;EVENT=98957;SU=8;PE=8;SR=0;ALG=PROD;AF=0.0003761;NSAMP=11;MSQ=15.89;AC=11;AN=29246;NFAM=11
chr6	13762054	95083_1	N	N[chr15:53117288[	1384.68	LOW	SVTYPE=BND;POS=13762054;STRANDS=+-:68;IMPRECISE;CIPOS=-27,40;CIEND=-42,7;CIPOS95=-1,1;CIEND95=-1,1;MATEID=95083_2;EVENT=95083;SU=68;PE=66;SR=2;ALG=PROD;AF=0.001128;NSAMP=33;MSQ=37.48;AC=33;AN=29246;NFAM=33
chr6	13762059	93865_1	N	N[chr12:93614423[	178.61	LOW	SVTYPE=BND;POS=13762059;STRANDS=+-:4;IMPRECISE;CIPOS=-30,421;CIEND=-732,29;CIPOS95=-30,112;CIEND95=-156,29;MATEID=93865_2;EVENT=93865;SU=4;PE=4;SR=0;ALG=PROD;AF=0.0002052;NSAMP=6;MSQ=21.92;AC=6;AN=29246;NFAM=6
chr6	13762084	97400_1	N	N]chr20:48897288]	6345.48	LOW	SVTYPE=BND;POS=13762084;STRANDS=++:8;IMPRECISE;CIPOS=-30,545;CIEND=-30,693;CIPOS95=-30,70;CIEND95=-30,142;MATEID=97400_2;EVENT=97400;SU=8;PE=8;SR=0;ALG=PROD;AF=0.005642;NSAMP=165;MSQ=21.75;AC=165;AN=29246;NFAM=164
chr6	13762085	13119_2	N	N]chr1:96403397]	14374.8	LOW	SVTYPE=BND;POS=13762085;STRANDS=++:139;IMPRECISE;CIPOS=-30,218;CIEND=-11,435;CIPOS95=-9,9;CIEND95=-11,42;MATEID=13119_1;EVENT=13119;SECONDARY;SU=139;PE=139;SR=0;ALG=PROD;AF=0.01255;NSAMP=367;MSQ=27.77;AC=367;AN=29246;NFAM=365
chr6	13765322	520187	N	<DUP>	43.33	PASS	SVTYPE=DUP;POS=13765322;SVLEN=11025;END=13776347;STRANDS=-+:7;IMPRECISE;CIPOS=-321,9;CIEND=-10,384;CIPOS95=-67,2;CIEND95=-3,64;SU=7;PE=7;SR=0;ALG=PROD;AF=3.419e-05;NSAMP=1;MSQ=42.04;AC=1;AN=29246;NFAM=1
chr6	13768176	370745	N	<DEL>	212.59	PASS	SVTYPE=DEL;POS=13768176;SVLEN=-11646;END=13779822;STRANDS=+-:12;IMPRECISE;CIPOS=-10,272;CIEND=-276,9;CIPOS95=-3,39;CIEND95=-38,3;SU=12;PE=12;SR=0;ALG=PROD;AF=3.419e-05;NSAMP=1;MSQ=212.59;AC=1;AN=29246;NFAM=1
chr6	13768391	370744_1	N	N[chr6:13769075[	1984.45	LOW	SVTYPE=BND;POS=13768391;STRANDS=+-:9;CIPOS=-7,8;CIEND=-10,9;CIPOS95=0,0;CIEND95=0,0;MATEID=370744_2;EVENT=370744;SU=9;PE=5;SR=4;ALG=PROD;AF=0.001949;NSAMP=57;MSQ=19.63;RECLASSIFIED;AC=57;AN=29246;NFAM=56
chr6	13769075	370744_2	N	]chr6:13768391]N	1984.45	LOW	SVTYPE=BND;POS=13768391;STRANDS=+-:9;CIPOS=-10,9;CIEND=-7,8;CIPOS95=0,0;CIEND95=0,0;MATEID=370744_1;EVENT=370744;SECONDARY;SU=9;PE=5;SR=4;ALG=PROD;AF=0.001949;NSAMP=57;MSQ=19.63;RECLASSIFIED;AC=57;AN=29246;NFAM=56
chr6	13780414	370747_1	N	N[chr6:13780681[	311.99	LOW	SVTYPE=BND;POS=13780414;STRANDS=+-:4;CIPOS=-9,8;CIEND=-9,8;CIPOS95=0,0;CIEND95=0,0;MATEID=370747_2;EVENT=370747;SU=4;PE=0;SR=4;ALG=PROD;AF=6.839e-05;NSAMP=2;MSQ=154.77;RECLASSIFIED;AC=2;AN=29246;NFAM=2
chr6	13780681	370747_2	N	]chr6:13780414]N	311.99	LOW	SVTYPE=BND;POS=13780414;STRANDS=+-:4;CIPOS=-9,8;CIEND=-9,8;CIPOS95=0,0;CIEND95=0,0;MATEID=370747_1;EVENT=370747;SECONDARY;SU=4;PE=0;SR=4;ALG=PROD;AF=6.839e-05;NSAMP=2;MSQ=154.77;RECLASSIFIED;AC=2;AN=29246;NFAM=2
chr6	13780837	370748_1	N	N[chr6:13781289[	412.47	LOW	SVTYPE=BND;POS=13780837;STRANDS=+-:42;CIPOS=-6,5;CIEND=-6,4;CIPOS95=0,0;CIEND95=0,0;MATEID=370748_2;EVENT=370748;SU=42;PE=0;SR=42;ALG=PROD;AF=0.000171;NSAMP=5;MSQ=24.59;RECLASSIFIED;AC=5;AN=29246;NFAM=5
chr6	13781289	370748_2	N	]chr6:13780837]N	412.47	LOW	SVTYPE=BND;POS=13780837;STRANDS=+-:42;CIPOS=-6,4;CIEND=-6,5;CIPOS95=0,0;CIEND95=0,0;MATEID=370748_1;EVENT=370748;SECONDARY;SU=42;PE=0;SR=42;ALG=PROD;AF=0.000171;NSAMP=5;MSQ=24.59;RECLASSIFIED;AC=5;AN=29246;NFAM=5
chr6	13797466	370749_1	N	N[chr6:13797746[	89.23	LOW	SVTYPE=BND;POS=13797466;STRANDS=+-:9;IMPRECISE;CIPOS=-29,28;CIEND=-30,24;CIPOS95=0,0;CIEND95=-3,3;MATEID=370749_2;EVENT=370749;SU=9;PE=0;SR=9;ALG=PROD;AF=0.000171;NSAMP=5;MSQ=15.34;RECLASSIFIED;AC=5;AN=29246;NFAM=5
chr6	13797746	370749_2	N	]chr6:13797466]N	89.23	LOW	SVTYPE=BND;POS=13797466;STRANDS=+-:9;IMPRECISE;CIPOS=-30,24;CIEND=-29,28;CIPOS95=-3,3;CIEND95=0,0;MATEID=370749_1;EVENT=370749;SECONDARY;SU=9;PE=0;SR=9;ALG=PROD;AF=0.000171;NSAMP=5;MSQ=15.34;RECLASSIFIED;AC=5;AN=29246;NFAM=5
chr6	13800070	370750	N	<DEL>	1141.69	PASS	SVTYPE=DEL;POS=13800070;SVLEN=-2347;END=13802417;STRANDS=+-:42;CIPOS=-24,23;CIEND=-30,29;CIPOS95=0,0;CIEND95=0,0;SU=42;PE=23;SR=19;ALG=PROD;AF=6.839e-05;NSAMP=2;MSQ=570.85;AC=2;AN=29246;NFAM=2
chr6	13808146	370751	N	<DEL>	398.58	PASS	SVTYPE=DEL;POS=13808146;SVLEN=-3675;END=13811821;STRANDS=+-:19;CIPOS=-10,9;CIEND=-4,1;CIPOS95=0,0;CIEND95=0,0;SU=19;PE=9;SR=10;ALG=PROD;AF=3.419e-05;NSAMP=1;MSQ=398.58;AC=1;AN=29246;NFAM=1
chr6	13808516	96040_1	N	]chr17:31196583]N	37.65	LOW	SVTYPE=BND;POS=13808516;STRANDS=-+:14;CIPOS=-25,24;CIEND=-25,24;CIPOS95=0,0;CIEND95=0,0;MATEID=96040_2;EVENT=96040;SU=14;PE=0;SR=14;ALG=PROD;AF=3.419e-05;NSAMP=1;MSQ=9.19;AC=1;AN=29246;NFAM=1
chr6	13829153	99061_1	N	N]chr8:89211287]	1343.41	LOW	SVTYPE=BND;POS=13829153;STRANDS=++:86;CIPOS=-6,5;CIEND=-6,5;CIPOS95=0,0;CIEND95=0,0;MATEID=99061_2;EVENT=99061;SU=86;PE=0;SR=86;ALG=PROD;AF=0.001197;NSAMP=35;MSQ=25.84;AC=35;AN=29246;NFAM=35
chr6	13831126	53094_2	N	N[chr2:134918483[	18440.2	LOW	SVTYPE=BND;POS=13831126;STRANDS=-+:1074;CIPOS=0,0;CIEND=0,0;CIPOS95=0,0;CIEND95=0,0;MATEID=53094_1;EVENT=53094;SECONDARY;SU=1074;PE=0;SR=1074;ALG=PROD;AF=0.0161;NSAMP=471;MSQ=23.47;AC=471;AN=29246;NFAM=466
chr6	13834726	595040	N	<INV>	1.03038e+06	LOW	SVTYPE=INV;POS=13834726;SVLEN=30940;END=13865666;STRANDS=++:22160,--:9302;IMPRECISE;CIPOS=-960,711;CIEND=-894,602;CIPOS95=-84,84;CIEND95=-251,251;SU=31462;PE=31462;SR=0;ALG=SUM;AF=0.1842;NSAMP=5387;MSQ=112.63;RETAINED;AC=5387;AN=29246;NFAM=5096
chr6	13835151	595042_1	N	N]chr6:13865665]	26517.1	LOW	SVTYPE=BND;POS=13835151;STRANDS=++:69;IMPRECISE;CIPOS=-36,17;CIEND=-39,64;CIPOS95=-3,3;CIEND95=-5,5;MATEID=595042_2;EVENT=595042;SU=69;PE=69;SR=0;ALG=PROD;AF=0.01142;NSAMP=334;MSQ=36.83;AC=334;AN=29246;NFAM=333
chr6	13847469	370753	N	<DEL>	37309.4	PASS	SVTYPE=DEL;POS=13847469;SVLEN=-9256;END=13856725;STRANDS=+-:1664;CIPOS=-1,0;CIEND=0,0;CIPOS95=0,0;CIEND95=0,0;SU=1664;PE=934;SR=730;ALG=PROD;AF=0.002257;NSAMP=66;MSQ=481.1;AC=66;AN=29246;NFAM=63
chr6	13857866	97312_1	N	]chr20:32849181]N	158.61	LOW	SVTYPE=BND;POS=13857866;STRANDS=-+:9;IMPRECISE;CIPOS=-401,9;CIEND=-7,366;CIPOS95=-111,0;CIEND95=0,137;MATEID=97312_2;EVENT=97312;SU=9;PE=9;SR=0;ALG=PROD;AF=3.419e-05;NSAMP=1;MSQ=158.61;AC=1;AN=29246;NFAM=1
chr6	13861425	370755_1	N	N[chr6:13861477[	167.96	LOW	SVTYPE=BND;POS=13861425;STRANDS=+-:7;CIPOS=-5,4;CIEND=-5,4;CIPOS95=0,0;CIEND95=0,0;MATEID=370755_2;EVENT=370755;SU=7;PE=0;SR=7;ALG=PROD;AF=3.419e-05;NSAMP=1;MSQ=167.89;RECLASSIFIED;AC=1;AN=29246;NFAM=1
chr6	13861477	370755_2	N	]chr6:13861425]N	167.96	LOW	SVTYPE=BND;POS=13861425;STRANDS=+-:7;CIPOS=-5,4;CIEND=-5,4;CIPOS95=0,0;CIEND95=0,0;MATEID=370755_1;EVENT=370755;SECONDARY;SU=7;PE=0;SR=7;ALG=PROD;AF=3.419e-05;NSAMP=1;MSQ=167.89;RECLASSIFIED;AC=1;AN=29246;NFAM=1
chr6	13865665	595042_2	N	N]chr6:13835151]	26517.1	LOW	SVTYPE=BND;POS=13865665;STRANDS=++:69;IMPRECISE;CIPOS=-39,64;CIEND=-36,17;CIPOS95=-5,5;CIEND95=-3,3;MATEID=595042_1;EVENT=595042;SECONDARY;SU=69;PE=69;SR=0;ALG=PROD;AF=0.01142;NSAMP=334;MSQ=36.83;AC=334;AN=29246;NFAM=333
chr6	13866789	370756	N	<DEL>	449.55	PASS	SVTYPE=DEL;POS=13866789;SVLEN=-89;END=13866878;STRANDS=+-:19;CIPOS=-30,26;CIEND=-29,29;CIPOS95=0,0;CIEND95=0,0;SU=19;PE=0;SR=19;ALG=PROD;AF=3.419e-05;NSAMP=1;MSQ=278.72;AC=1;AN=29246;NFAM=1
chr6	13867283	97362_1	N	]chr20:40485465]N	22.01	LOW	SVTYPE=BND;POS=13867283;STRANDS=-+:4;IMPRECISE;CIPOS=-10,8;CIEND=-7,8;CIPOS95=-1,0;CIEND95=-1,3;MATEID=97362_2;EVENT=97362;SU=4;PE=0;SR=4;ALG=PROD;AF=3.419e-05;NSAMP=1;MSQ=14.98;AC=1;AN=29246;NFAM=1
chr6	13867302	370757_1	N	N[chr6:13867458[	67834.6	LOW	SVTYPE=BND;POS=13867302;STRANDS=+-:23;IMPRECISE;CIPOS=-10,9;CIEND=-12,9;CIPOS95=-1,1;CIEND95=0,0;MATEID=370757_2;EVENT=370757;SU=23;PE=0;SR=23;ALG=PROD;AF=0.06454;NSAMP=1010;MSQ=36.9;RECLASSIFIED;AC=1825;AN=28278;NFAM=995
chr6	13867458	370757_2	N	]chr6:13867302]N	67834.6	LOW	SVTYPE=BND;POS=13867302;STRANDS=+-:23;IMPRECISE;CIPOS=-12,9;CIEND=-10,9;CIPOS95=0,0;CIEND95=-1,1;MATEID=370757_1;EVENT=370757;SECONDARY;SU=23;PE=0;SR=23;ALG=PROD;AF=0.06454;NSAMP=1010;MSQ=36.9;RECLASSIFIED;AC=1825;AN=28278;NFAM=995
chr6	13876370	370758	N	<DEL>	914.45	PASS	SVTYPE=DEL;POS=13876370;SVLEN=-127612;END=14003982;STRANDS=+-:34;CIPOS=-2,1;CIEND=-10,9;CIPOS95=0,0;CIEND95=0,0;SU=34;PE=20;SR=14;ALG=PROD;AF=3.419e-05;NSAMP=1;MSQ=914.45;AC=1;AN=29246;NFAM=1
chr6	13882321	370759	N	<DEL>	1.03447e+07	PASS	SVTYPE=DEL;POS=13882321;SVLEN=-1300;END=13883621;STRANDS=+-:314496;CIPOS=0,0;CIEND=0,0;CIPOS95=0,0;CIEND95=0,0;SU=314496;PE=228035;SR=86461;AF=0.3202;NSAMP=7467;MSQ=743.6;MEDGQR=13.13;Q10GQR=4.13;AC=9365;AN=29246;NFAM=6886
chr6	13882515	370760	N	<DEL>	5.74699e+06	PASS	SVTYPE=DEL;POS=13882515;SVLEN=-1032;END=13883547;STRANDS=+-:9;IMPRECISE;CIPOS=-30,371;CIEND=-603,29;CIPOS95=-30,42;CIEND95=-62,29;SU=9;PE=9;SR=0;ALG=PROD;AF=0.3197;NSAMP=7453;MSQ=399.08;MEDGQR=11;Q10GQR=4.37;AC=9351;AN=29246;NFAM=6873
chr6	13888672	53095_2	N	N]chr2:26333432]	1286.41	LOW	SVTYPE=BND;POS=13888672;STRANDS=++:4;IMPRECISE;CIPOS=-10,562;CIEND=-10,488;CIPOS95=-1,185;CIEND95=-1,157;MATEID=53095_1;EVENT=53095;SECONDARY;SU=4;PE=4;SR=0;ALG=PROD;AF=0.001504;NSAMP=44;MSQ=25.11;AC=44;AN=29246;NFAM=44
chr6	13925070	88580_2	N	[chr5:443210[N	117800	LOW	SVTYPE=BND;POS=13925070;STRANDS=--:24158,++:336;IMPRECISE;CIPOS=-146,744;CIEND=-48,893;CIPOS95=0,0;CIEND95=-2,2;MATEID=88580_1;EVENT=88580;SECONDARY;SU=24494;PE=11088;SR=13406;ALG=SUM;AF=0.03978;NSAMP=1163;MSQ=60.27;AC=1163;AN=29238;NFAM=1129
chr6	13925071	88581_2	N	N]chr5:443278]	407852	LOW	SVTYPE=BND;POS=13925071;STRANDS=++:6186;IMPRECISE;CIPOS=-1,57;CIEND=-4,118;CIPOS95=0,0;CIEND95=-2,2;MATEID=88581_1;EVENT=88581;SECONDARY;SU=6186;PE=6186;SR=0;ALG=PROD;AF=0.18;NSAMP=5015;MSQ=45.91;RETAINED;AC=5263;AN=29234;NFAM=4687
chr6	13925072	13120_2	N	N]chr1:4303254]	536390	LOW	SVTYPE=BND;POS=13925072;STRANDS=++:16;CIPOS=-9,8;CIEND=-9,8;CIPOS95=0,0;CIEND95=0,0;MATEID=13120_1;EVENT=13120;SECONDARY;SU=16;PE=0;SR=16;ALG=PROD;AF=0.2257;NSAMP=6573;MSQ=50.25;AC=6602;AN=29246;NFAM=6193
chr6	13925802	370762	N	<DEL>	1837.01	PASS	SVTYPE=DEL;POS=13925802;SVLEN=-490;END=13926292;STRANDS=+-:55;CIPOS=-30,29;CIEND=-22,20;CIPOS95=0,0;CIEND95=0,0;SU=55;PE=21;SR=34;ALG=PROD;AF=0.000171;NSAMP=5;MSQ=20.34;AC=5;AN=29246;NFAM=5
chr6	13946184	595043_1	N	N]chr6:26358073]	576.74	LOW	SVTYPE=BND;POS=13946184;STRANDS=++:81;CIPOS=-5,4;CIEND=-5,4;CIPOS95=0,0;CIEND95=0,0;MATEID=595043_2;EVENT=595043;SU=81;PE=0;SR=81;ALG=PROD;AF=0.0005813;NSAMP=17;MSQ=21.73;AC=17;AN=29246;NFAM=17
chr6	13950791	595044_1	N	N]chr6:13954114]	143.71	LOW	SVTYPE=BND;POS=13950791;STRANDS=++:11;CIPOS=-6,7;CIEND=-10,9;CIPOS95=0,0;CIEND95=0,0;MATEID=595044_2;EVENT=595044;SU=11;PE=7;SR=4;ALG=PROD;AF=3.419e-05;NSAMP=1;MSQ=143.71;AC=1;AN=29246;NFAM=1
chr6	13953918	595045_1	N	[chr6:13956496[N	272.58	PASS	SVTYPE=BND;POS=13953918;STRANDS=--:17;CIPOS=-10,9;CIEND=-6,3;CIPOS95=0,0;CIEND95=0,0;MATEID=595045_2;EVENT=595045;SU=17;PE=11;SR=6;ALG=PROD;AF=3.419e-05;NSAMP=1;MSQ=272.58;AC=1;AN=29246;NFAM=1
chr6	13954114	595044_2	N	N]chr6:13950791]	143.71	LOW	SVTYPE=BND;POS=13954114;STRANDS=++:11;CIPOS=-10,9;CIEND=-6,7;CIPOS95=0,0;CIEND95=0,0;MATEID=595044_1;EVENT=595044;SECONDARY;SU=11;PE=7;SR=4;ALG=PROD;AF=3.419e-05;NSAMP=1;MSQ=143.71;AC=1;AN=29246;NFAM=1
chr6	13956496	595045_2	N	[chr6:13953918[N	272.58	PASS	SVTYPE=BND;POS=13956496;STRANDS=--:17;CIPOS=-6,3;CIEND=-10,9;CIPOS95=0,0;CIEND95=0,0;MATEID=595045_1;EVENT=595045;SECONDARY;SU=17;PE=11;SR=6;ALG=PROD;AF=3.419e-05;NSAMP=1;MSQ=272.58;AC=1;AN=29246;NFAM=1
chr6	13970580	520189	N	<DUP>	158.25	PASS	SVTYPE=DUP;POS=13970580;SVLEN=76879;END=14047459;STRANDS=-+:17;CIPOS=-10,9;CIEND=-10,9;CIPOS95=0,0;CIEND95=0,0;SU=17;PE=7;SR=10;ALG=PROD;AF=3.419e-05;NSAMP=1;MSQ=157.9;AC=1;AN=29246;NFAM=1
chr6	13984836	520190_1	N	]chr6:17203699]N	370.58	LOW	SVTYPE=BND;POS=13984836;STRANDS=-+:4;IMPRECISE;CIPOS=-10,7;CIEND=-7,7;CIPOS95=-2,0;CIEND95=-2,3;MATEID=520190_2;EVENT=520190;SU=4;PE=0;SR=4;ALG=PROD;AF=0.0005129;NSAMP=15;MSQ=7.69;RECLASSIFIED;AC=15;AN=29246;NFAM=15
chr6	14003104	92759_1	N	N]chr11:14090843]	32166.7	LOW	SVTYPE=BND;POS=14003104;STRANDS=++:13;IMPRECISE;CIPOS=-35,316;CIEND=-29,543;CIPOS95=-35,46;CIEND95=-29,120;MATEID=92759_2;EVENT=92759;SU=13;PE=13;SR=0;ALG=PROD;AF=0.03006;NSAMP=879;MSQ=21.18;AC=879;AN=29246;NFAM=868
chr6	14009130	370764	N	<DEL>	4600.97	PASS	SVTYPE=DEL;POS=14009130;SVLEN=-4479;END=14013609;STRANDS=+-:193;CIPOS=-3,3;CIEND=-6,5;CIPOS95=0,0;CIEND95=0,0;SU=193;PE=120;SR=73;ALG=PROD;AF=0.0002393;NSAMP=7;MSQ=657.28;AC=7;AN=29246;NFAM=7
chr6	14011623	370765_1	N	N[chr6:150265421[	13927.6	LOW	SVTYPE=BND;POS=14011623;STRANDS=+-:13;CIPOS=-29,28;CIEND=-29,28;CIPOS95=0,0;CIEND95=0,0;MATEID=370765_2;EVENT=370765;SU=13;PE=0;SR=13;ALG=PROD;AF=0.01621;NSAMP=350;MSQ=33.7;RECLASSIFIED;AC=474;AN=29246;NFAM=343
chr6	14023226	53096_2	N	N]chr2:157427858]	131.59	LOW	SVTYPE=BND;POS=14023226;STRANDS=++:6;IMPRECISE;CIPOS=-8,436;CIEND=-10,439;CIPOS95=0,155;CIEND95=-1,127;MATEID=53096_1;EVENT=53096;SECONDARY;SU=6;PE=6;SR=0;ALG=PROD;AF=3.419e-05;NSAMP=1;MSQ=89.8;AC=1;AN=29246;NFAM=1
chr6	14023227	79061_2	N	N]chr4:90360226]	70.41	LOW	SVTYPE=BND;POS=14023227;STRANDS=++:7;IMPRECISE;CIPOS=-10,682;CIEND=-10,407;CIPOS95=-1,193;CIEND95=-2,99;MATEID=79061_1;EVENT=79061;SECONDARY;SU=7;PE=7;SR=0;ALG=PROD;AF=3.419e-05;NSAMP=1;MSQ=68.69;AC=1;AN=29246;NFAM=1
chr6	14031362	95042_1	N	N]chr15:34719571]	818.86	LOW	SVTYPE=BND;POS=14031362;STRANDS=++:39;CIPOS=-9,8;CIEND=-9,8;CIPOS95=0,0;CIEND95=0,0;MATEID=95042_2;EVENT=95042;SU=39;PE=0;SR=39;ALG=PROD;AF=0.0007522;NSAMP=22;MSQ=21.69;AC=22;AN=29246;NFAM=22
chr6	14032070	370767	N	<DEL>	263.89	PASS	SVTYPE=DEL;POS=14032070;SVLEN=-120;END=14032190;STRANDS=+-:11;CIPOS=-3,2;CIEND=-3,2;CIPOS95=0,0;CIEND95=0,0;SU=11;PE=0;SR=11;ALG=PROD;AF=3.419e-05;NSAMP=1;MSQ=263.76;AC=1;AN=29246;NFAM=1
chr6	14032289	370768	N	<DEL>	1078.95	PASS	SVTYPE=DEL;POS=14032289;SVLEN=-7214;END=14039503;STRANDS=+-:49;CIPOS=-23,22;CIEND=-23,21;CIPOS95=0,0;CIEND95=0,0;SU=49;PE=30;SR=19;ALG=PROD;AF=6.839e-05;NSAMP=2;MSQ=539.48;AC=2;AN=29246;NFAM=2
chr6	14034577	370769_1	N	N[chr6:14034879[	344.52	LOW	SVTYPE=BND;POS=14034577;STRANDS=+-:7;IMPRECISE;CIPOS=-10,9;CIEND=-7,6;CIPOS95=0,0;CIEND95=0,1;MATEID=370769_2;EVENT=370769;SU=7;PE=2;SR=5;ALG=PROD;AF=6.839e-05;NSAMP=2;MSQ=161.68;RECLASSIFIED;AC=2;AN=29246;NFAM=2
chr6	14034879	370769_2	N	]chr6:14034577]N	344.52	LOW	SVTYPE=BND;POS=14034577;STRANDS=+-:7;IMPRECISE;CIPOS=-7,6;CIEND=-10,9;CIPOS95=0,1;CIEND95=0,0;MATEID=370769_1;EVENT=370769;SECONDARY;SU=7;PE=2;SR=5;ALG=PROD;AF=6.839e-05;NSAMP=2;MSQ=161.68;RECLASSIFIED;AC=2;AN=29246;NFAM=2
chr6	14042030	370770	N	<DEL>	173.64	PASS	SVTYPE=DEL;POS=14042030;SVLEN=-1948;END=14043978;STRANDS=+-:7;IMPRECISE;CIPOS=-10,464;CIEND=-375,9;CIPOS95=-2,92;CIEND95=-86,1;SU=7;PE=7;SR=0;ALG=PROD;AF=3.419e-05;NSAMP=1;MSQ=173.64;AC=1;AN=29246;NFAM=1
chr6	14044031	98251_1	N	N[chr7:78786995[	98.5	LOW	SVTYPE=BND;POS=14044031;STRANDS=+-:15;IMPRECISE;CIPOS=-30,29;CIEND=-30,29;CIPOS95=-2,2;CIEND95=-3,3;MATEID=98251_2;EVENT=98251;SU=15;PE=14;SR=1;ALG=PROD;AF=0.0001026;NSAMP=3;MSQ=32.83;AC=3;AN=29246;NFAM=3
chr6	14044038	98685_1	N	]chr8:3179055]N	260.24	LOW	SVTYPE=BND;POS=14044038;STRANDS=-+:18;IMPRECISE;CIPOS=-535,36;CIEND=-30,212;CIPOS95=-86,36;CIEND95=-30,42;MATEID=98685_2;EVENT=98685;SU=18;PE=18;SR=0;ALG=PROD;AF=0.000171;NSAMP=5;MSQ=51.48;AC=5;AN=29246;NFAM=5
chr6	14044126	98252_1	N	]chr7:78787217]N	161.9	LOW	SVTYPE=BND;POS=14044126;STRANDS=-+:10;IMPRECISE;CIPOS=-315,9;CIEND=-10,502;CIPOS95=-57,2;CIEND95=-2,78;MATEID=98252_2;EVENT=98252;SU=10;PE=10;SR=0;ALG=PROD;AF=3.419e-05;NSAMP=1;MSQ=161.75;AC=1;AN=29246;NFAM=1
chr6	14045797	100668_1	N	[chrX:143005901[N	214.79	LOW	SVTYPE=BND;POS=14045797;STRANDS=--:8;CIPOS=-29,28;CIEND=-29,27;CIPOS95=0,0;CIEND95=0,0;MATEID=100668_2;EVENT=100668;SU=8;PE=0;SR=8;ALG=PROD;AF=0.0004103;NSAMP=12;MSQ=14.74;AC=12;AN=29246;NFAM=12
chr6	14056022	595047_1	N	[chr6:38171881[N	1561.05	LOW	SVTYPE=BND;POS=14056022;STRANDS=--:143;CIPOS=-5,4;CIEND=-5,4;CIPOS95=0,0;CIEND95=0,0;MATEID=595047_2;EVENT=595047;SU=143;PE=0;SR=143;ALG=PROD;AF=0.0007522;NSAMP=22;MSQ=30.07;AC=22;AN=29246;NFAM=22
chr6	14057212	370771	N	<DEL>	1294.23	PASS	SVTYPE=DEL;POS=14057212;SVLEN=-7099;END=14064311;STRANDS=+-:63;IMPRECISE;CIPOS=-30,225;CIEND=-323,29;CIPOS95=-24,24;CIEND95=-16,16;SU=63;PE=63;SR=0;ALG=PROD;AF=0.0001026;NSAMP=3;MSQ=431.41;AC=3;AN=29246;NFAM=2
chr6	14070169	98780_1	N	]chr8:25187249]N	378.07	LOW	SVTYPE=BND;POS=14070169;STRANDS=-+:37;CIPOS=-9,8;CIEND=-9,8;CIPOS95=0,0;CIEND95=0,0;MATEID=98780_2;EVENT=98780;SU=37;PE=0;SR=37;ALG=PROD;AF=0.0002735;NSAMP=8;MSQ=38.7;AC=8;AN=29246;NFAM=8
chr6	14070218	53097_2	N	N[chr2:169750117[	35.75	LOW	SVTYPE=BND;POS=14070218;STRANDS=-+:6;CIPOS=-6,5;CIEND=-6,5;CIPOS95=0,0;CIEND95=0,0;MATEID=53097_1;EVENT=53097;SECONDARY;SU=6;PE=0;SR=6;ALG=PROD;AF=3.419e-05;NSAMP=1;MSQ=35.75;AC=1;AN=29246;NFAM=1
chr6	14070255	100385_1	N	N]chrX:86901445]	124.87	LOW	SVTYPE=BND;POS=14070255;STRANDS=++:10;CIPOS=-26,25;CIEND=-26,25;CIPOS95=0,0;CIEND95=0,0;MATEID=100385_2;EVENT=100385;SU=10;PE=0;SR=10;ALG=PROD;AF=6.839e-05;NSAMP=2;MSQ=12.25;AC=2;AN=29246;NFAM=2
chr6	14074375	100051_1	N	]chrX:15180102]N	168.1	LOW	SVTYPE=BND;POS=14074375;STRANDS=-+:4;CIPOS=-9,8;CIEND=-9,8;CIPOS95=0,0;CIEND95=0,0;MATEID=100051_2;EVENT=100051;SU=4;PE=0;SR=4;ALG=PROD;AF=0.0002393;NSAMP=7;MSQ=17.78;AC=7;AN=29246;NFAM=7
chr6	14074423	370772_1	N	N[chr6:154454136[	1.02336e+06	LOW	SVTYPE=BND;POS=14074423;STRANDS=+-:4;CIPOS=-9,8;CIEND=-9,8;CIPOS95=0,0;CIEND95=0,0;MATEID=370772_2;EVENT=370772;SU=4;PE=0;SR=4;ALG=PROD;AF=0.2737;NSAMP=7863;MSQ=78.39;RECLASSIFIED;AC=8005;AN=29246;NFAM=7413
chr6	14084234	595048_1	N	[chr6:145541303[N	19.57	LOW	SVTYPE=BND;POS=14084234;STRANDS=--:10;IMPRECISE;CIPOS=-26,25;CIEND=-26,25;CIPOS95=-1,1;CIEND95=-1,1;MATEID=595048_2;EVENT=595048;SU=10;PE=0;SR=10;ALG=PROD;AF=3.419e-05;NSAMP=1;MSQ=9.19;AC=1;AN=29246;NFAM=1
chr6	14086339	98737_1	N	]chr8:17857555]N	1979.78	LOW	SVTYPE=BND;POS=14086339;STRANDS=-+:32;IMPRECISE;CIPOS=-30,29;CIEND=-10,24;CIPOS95=-2,2;CIEND95=-2,2;MATEID=98737_2;EVENT=98737;SU=32;PE=31;SR=1;ALG=PROD;AF=0.002188;NSAMP=64;MSQ=24.16;AC=64;AN=29246;NFAM=64
chr6	14086397	13121_2	N	N[chr1:209990528[	107943	LOW	SVTYPE=BND;POS=14086397;STRANDS=-+:4;CIPOS=-9,8;CIEND=-9,8;CIPOS95=0,0;CIEND95=0,0;MATEID=13121_1;EVENT=13121;SECONDARY;SU=4;PE=0;SR=4;ALG=PROD;AF=0.06907;NSAMP=2020;MSQ=29.61;AC=2020;AN=29246;NFAM=1936
chr6	14086399	98736_1	N	N[chr8:17857389[	1777.54	LOW	SVTYPE=BND;POS=14086399;STRANDS=+-:13;IMPRECISE;CIPOS=-30,302;CIEND=-674,29;CIPOS95=-30,62;CIEND95=-160,29;MATEID=98736_2;EVENT=98736;SU=13;PE=13;SR=0;ALG=PROD;AF=0.001915;NSAMP=56;MSQ=24.56;AC=56;AN=29246;NFAM=56
chr6	14095013	370774_1	N	N[chr6:14097904[	604.66	LOW	SVTYPE=BND;POS=14095013;STRANDS=+-:14;IMPRECISE;CIPOS=-6,315;CIEND=-294,8;CIPOS95=0,60;CIEND95=-79,2;MATEID=370774_2;EVENT=370774;SU=14;PE=14;SR=0;ALG=PROD;AF=0.0003761;NSAMP=11;MSQ=44.84;RECLASSIFIED;AC=11;AN=29246;NFAM=11
chr6	14097533	595049_1	N	N]chr6:14099275]	233.38	LOW	SVTYPE=BND;POS=14097533;STRANDS=++:19;CIPOS=-3,2;CIEND=-3,2;CIPOS95=0,0;CIEND95=0,0;MATEID=595049_2;EVENT=595049;SU=19;PE=8;SR=11;ALG=PROD;AF=3.419e-05;NSAMP=1;MSQ=233.38;AC=1;AN=29246;NFAM=1
chr6	14097904	370774_2	N	]chr6:14095013]N	604.66	LOW	SVTYPE=BND;POS=14095013;STRANDS=+-:14;IMPRECISE;CIPOS=-294,8;CIEND=-6,315;CIPOS95=-79,2;CIEND95=0,60;MATEID=370774_1;EVENT=370774;SECONDARY;SU=14;PE=14;SR=0;ALG=PROD;AF=0.0003761;NSAMP=11;MSQ=44.84;RECLASSIFIED;AC=11;AN=29246;NFAM=11
chr6	14098882	95791_1	N	]chr16:81188113]N	3443.09	LOW	SVTYPE=BND;POS=14098882;STRANDS=-+:4;IMPRECISE;CIPOS=-10,8;CIEND=-6,9;CIPOS95=-1,0;CIEND95=0,4;MATEID=95791_2;EVENT=95791;SU=4;PE=0;SR=4;ALG=PROD;AF=0.004137;NSAMP=108;MSQ=31.71;AC=121;AN=29246;NFAM=108
chr6	14099275	595049_2	N	N]chr6:14097533]	233.38	LOW	SVTYPE=BND;POS=14099275;STRANDS=++:19;CIPOS=-3,2;CIEND=-3,2;CIPOS95=0,0;CIEND95=0,0;MATEID=595049_1;EVENT=595049;SECONDARY;SU=19;PE=8;SR=11;ALG=PROD;AF=3.419e-05;NSAMP=1;MSQ=233.38;AC=1;AN=29246;NFAM=1
chr6	14118131	370776	N	<DEL>	140.84	PASS	SVTYPE=DEL;POS=14118131;SVLEN=-80;END=14118211;STRANDS=+-:5;CIPOS=-10,9;CIEND=-10,9;CIPOS95=0,0;CIEND95=0,0;SU=5;PE=0;SR=5;ALG=PROD;AF=3.419e-05;NSAMP=1;MSQ=140.77;AC=1;AN=29246;NFAM=1
chr6	14122850	370777_1	N	N[chr6:14122915[	599.47	PASS	SVTYPE=BND;POS=14122850;STRANDS=+-:20;CIPOS=-10,9;CIEND=-6,9;CIPOS95=0,0;CIEND95=0,0;MATEID=370777_2;EVENT=370777;SU=20;PE=0;SR=20;ALG=PROD;AF=3.419e-05;NSAMP=1;MSQ=599.47;RECLASSIFIED;AC=1;AN=29246;NFAM=1
chr6	14122915	370777_2	N	]chr6:14122850]N	599.47	PASS	SVTYPE=BND;POS=14122850;STRANDS=+-:20;CIPOS=-6,9;CIEND=-10,9;CIPOS95=0,0;CIEND95=0,0;MATEID=370777_1;EVENT=370777;SECONDARY;SU=20;PE=0;SR=20;ALG=PROD;AF=3.419e-05;NSAMP=1;MSQ=599.47;RECLASSIFIED;AC=1;AN=29246;NFAM=1
chr6	14129864	79062_2	N	N]chr4:12880225]	32.88	LOW	SVTYPE=BND;POS=14129864;STRANDS=++:4;CIPOS=-9,8;CIEND=-9,8;CIPOS95=0,0;CIEND95=0,0;MATEID=79062_1;EVENT=79062;SECONDARY;SU=4;PE=0;SR=4;ALG=PROD;AF=6.839e-05;NSAMP=2;MSQ=16.41;AC=2;AN=29246;NFAM=2
chr6	14140530	98701_1	N	[chr8:4742001[N	865.98	LOW	SVTYPE=BND;POS=14140530;STRANDS=--:9;IMPRECISE;CIPOS=-394,29;CIEND=-395,25;CIPOS95=-60,29;CIEND95=-89,25;MATEID=98701_2;EVENT=98701;SU=9;PE=9;SR=0;ALG=PROD;AF=0.001231;NSAMP=36;MSQ=18.6;AC=36;AN=29246;NFAM=36
chr6	14151478	370778_1	N	N[chr6:14151843[	76.55	LOW	SVTYPE=BND;POS=14151478;STRANDS=+-:7;CIPOS=-5,9;CIEND=-6,4;CIPOS95=0,0;CIEND95=0,0;MATEID=370778_2;EVENT=370778;SU=7;PE=0;SR=7;ALG=PROD;AF=0.0001368;NSAMP=4;MSQ=8.95;RECLASSIFIED;AC=4;AN=29246;NFAM=4
chr6	14151843	370778_2	N	]chr6:14151478]N	76.55	LOW	SVTYPE=BND;POS=14151478;STRANDS=+-:7;CIPOS=-6,4;CIEND=-5,9;CIPOS95=0,0;CIEND95=0,0;MATEID=370778_1;EVENT=370778;SECONDARY;SU=7;PE=0;SR=7;ALG=PROD;AF=0.0001368;NSAMP=4;MSQ=8.95;RECLASSIFIED;AC=4;AN=29246;NFAM=4
chr6	14152169	370779_1	N	N[chr6:164035246[	226.22	LOW	SVTYPE=BND;POS=14152169;STRANDS=+-:4;IMPRECISE;CIPOS=-9,8;CIEND=-2,9;CIPOS95=0,0;CIEND95=0,8;MATEID=370779_2;EVENT=370779;SU=4;PE=0;SR=4;ALG=PROD;AF=0.000171;NSAMP=5;MSQ=26.12;RECLASSIFIED;AC=5;AN=29246;NFAM=5
chr6	14170750	370780	N	<DEL>	773.79	PASS	SVTYPE=DEL;POS=14170750;SVLEN=-639;END=14171389;STRANDS=+-:30;CIPOS=-3,2;CIEND=-6,9;CIPOS95=0,0;CIEND95=0,0;SU=30;PE=19;SR=11;ALG=PROD;AF=3.419e-05;NSAMP=1;MSQ=761.53;AC=1;AN=29246;NFAM=1
chr6	14237573	370783	N	<DEL>	437.46	PASS	SVTYPE=DEL;POS=14237573;SVLEN=-7478;END=14245051;STRANDS=+-:4;CIPOS=-9,8;CIEND=-9,8;CIPOS95=0,0;CIEND95=0,0;SU=4;PE=0;SR=4;ALG=PROD;AF=3.419e-05;NSAMP=1;MSQ=437.46;AC=1;AN=29246;NFAM=1
chr6	14265741	370784_1	N	N[chr6:14265919[	290.46	PASS	SVTYPE=BND;POS=14265741;STRANDS=+-:8;CIPOS=-10,9;CIEND=-10,9;CIPOS95=0,0;CIEND95=0,0;MATEID=370784_2;EVENT=370784;SU=8;PE=0;SR=8;ALG=PROD;AF=3.419e-05;NSAMP=1;MSQ=287.55;RECLASSIFIED;AC=1;AN=29246;NFAM=1
chr6	14265919	370784_2	N	]chr6:14265741]N	290.46	PASS	SVTYPE=BND;POS=14265741;STRANDS=+-:8;CIPOS=-10,9;CIEND=-10,9;CIPOS95=0,0;CIEND95=0,0;MATEID=370784_1;EVENT=370784;SECONDARY;SU=8;PE=0;SR=8;ALG=PROD;AF=3.419e-05;NSAMP=1;MSQ=287.55;RECLASSIFIED;AC=1;AN=29246;NFAM=1
chr6	14281624	370785	N	<DEL>	815.38	PASS	SVTYPE=DEL;POS=14281624;SVLEN=-4621;END=14286245;STRANDS=+-:34;CIPOS=-2,0;CIEND=-7,9;CIPOS95=0,0;CIEND95=0,0;SU=34;PE=16;SR=18;ALG=PROD;AF=3.419e-05;NSAMP=1;MSQ=815.38;AC=1;AN=29246;NFAM=1
chr6	14283378	520191	N	<DUP>	1269.4	PASS	SVTYPE=DUP;POS=14283378;SVLEN=18660;END=14302038;STRANDS=-+:108;CIPOS=-10,7;CIEND=-4,4;CIPOS95=0,0;CIEND95=0,0;SU=108;PE=63;SR=45;ALG=PROD;AF=0.000171;NSAMP=5;MSQ=253.82;AC=5;AN=29246;NFAM=5
chr6	14297027	370786	N	<DEL>	278.59	PASS	SVTYPE=DEL;POS=14297027;SVLEN=-5378;END=14302405;STRANDS=+-:14;IMPRECISE;CIPOS=-30,520;CIEND=-504,218;CIPOS95=-30,233;CIEND95=-183,183;SU=14;PE=14;SR=0;ALG=SUM;AF=6.839e-05;NSAMP=2;MSQ=139.29;AC=2;AN=29246;NFAM=2
chr6	14297415	369932_2	N	]chr6:6028255]N	169.59	LOW	SVTYPE=BND;POS=6028255;STRANDS=+-:5;IMPRECISE;CIPOS=-511,9;CIEND=-10,480;CIPOS95=-169,1;CIEND95=-1,155;MATEID=369932_1;EVENT=369932;SECONDARY;SU=5;PE=5;SR=0;ALG=PROD;AF=0.000171;NSAMP=5;MSQ=33.12;RECLASSIFIED;AC=5;AN=29246;NFAM=5
chr6	14297600	520046_2	N	N[chr6:6028466[	59.41	LOW	SVTYPE=BND;POS=6028466;STRANDS=-+:5;IMPRECISE;CIPOS=-10,458;CIEND=-487,9;CIPOS95=-1,157;CIEND95=-139,1;MATEID=520046_1;EVENT=520046;SECONDARY;SU=5;PE=5;SR=0;ALG=PROD;AF=6.839e-05;NSAMP=2;MSQ=29.08;RECLASSIFIED;AC=2;AN=29246;NFAM=2
chr6	14298183	93472_1	N	N[chr12:11463540[	236.39	LOW	SVTYPE=BND;POS=14298183;STRANDS=+-:26;IMPRECISE;CIPOS=-28,483;CIEND=-609,34;CIPOS95=-28,68;CIEND95=-135,34;MATEID=93472_2;EVENT=93472;SU=26;PE=26;SR=0;ALG=PROD;AF=0.0002052;NSAMP=6;MSQ=12.5;AC=6;AN=29246;NFAM=6
chr6	14298521	93473_1	N	]chr12:11463713]N	4010.97	LOW	SVTYPE=BND;POS=14298521;STRANDS=-+:391;IMPRECISE;CIPOS=-235,10;CIEND=-8,345;CIPOS95=-4,4;CIEND95=-8,38;MATEID=93473_2;EVENT=93473;SU=391;PE=391;SR=0;ALG=PROD;AF=0.004069;NSAMP=119;MSQ=23.46;AC=119;AN=29246;NFAM=119
chr6	14298537	595052_1	N	[chr6:16890150[N	600.26	LOW	SVTYPE=BND;POS=14298537;STRANDS=--:6;IMPRECISE;CIPOS=-485,29;CIEND=-530,29;CIPOS95=-145,29;CIEND95=-169,29;MATEID=595052_2;EVENT=595052;SU=6;PE=6;SR=0;ALG=PROD;AF=0.000171;NSAMP=5;MSQ=34.45;RETAINED;AC=5;AN=29246;NFAM=5
chr6	14298747	95432_1	N	[chr15:101076409[N	787.92	LOW	SVTYPE=BND;POS=14298747;STRANDS=--:37;IMPRECISE;CIPOS=-448,49;CIEND=-270,49;CIPOS95=-64,49;CIEND95=-21,21;MATEID=95432_2;EVENT=95432;SU=37;PE=37;SR=0;ALG=PROD;AF=0.0001368;NSAMP=4;MSQ=196.97;AC=4;AN=29246;NFAM=2
chr6	14298794	370788_1	N	N[chr6:21363287[	463.75	LOW	SVTYPE=BND;POS=14298794;STRANDS=+-:30;IMPRECISE;CIPOS=-30,318;CIEND=-346,29;CIPOS95=-30,45;CIEND95=-71,29;MATEID=370788_2;EVENT=370788;SU=30;PE=30;SR=0;ALG=PROD;AF=6.839e-05;NSAMP=2;MSQ=116.78;RECLASSIFIED;AC=2;AN=29246;NFAM=2
chr6	14298809	595050_1	N	N]chr6:16889907]	9885.28	LOW	SVTYPE=BND;POS=14298809;STRANDS=++:838;IMPRECISE;CIPOS=-10,98;CIEND=-10,183;CIPOS95=-2,2;CIEND95=-3,3;MATEID=595050_2;EVENT=595050;SU=838;PE=838;SR=0;ALG=PROD;AF=0.004069;NSAMP=119;MSQ=52.37;AC=119;AN=29246;NFAM=117
chr6	14298980	520193_1	N	]chr6:21363550]N	26.15	LOW	SVTYPE=BND;POS=14298980;STRANDS=-+:8;IMPRECISE;CIPOS=-501,29;CIEND=-30,624;CIPOS95=-80,29;CIEND95=-30,156;MATEID=520193_2;EVENT=520193;SU=8;PE=8;SR=0;ALG=PROD;AF=3.419e-05;NSAMP=1;MSQ=10.1;RECLASSIFIED;AC=1;AN=29246;NFAM=1
chr6	14298986	370787_1	N	N[chr6:16260956[	197.26	LOW	SVTYPE=BND;POS=14298986;STRANDS=+-:4;IMPRECISE;CIPOS=-10,634;CIEND=-667,9;CIPOS95=-2,143;CIEND95=-164,2;MATEID=370787_2;EVENT=370787;SU=4;PE=4;SR=0;ALG=PROD;AF=6.839e-05;NSAMP=2;MSQ=25.34;RECLASSIFIED;AC=2;AN=29246;NFAM=2
chr6	14299046	95182_1	N	N]chr15:101076182]	410.01	LOW	SVTYPE=BND;POS=14299046;STRANDS=++:33;IMPRECISE;CIPOS=-43,476;CIEND=-50,355;CIPOS95=-43,76;CIEND95=-43,43;MATEID=95182_2;EVENT=95182;SU=33;PE=33;SR=0;ALG=PROD;AF=0.000171;NSAMP=5;MSQ=82;AC=5;AN=29246;NFAM=2
chr6	14299159	520192_1	N	]chr6:16261199]N	111.36	LOW	SVTYPE=BND;POS=14299159;STRANDS=-+:12;IMPRECISE;CIPOS=-479,29;CIEND=-30,625;CIPOS95=-89,29;CIEND95=-30,119;MATEID=520192_2;EVENT=520192;SU=12;PE=12;SR=0;ALG=PROD;AF=6.839e-05;NSAMP=2;MSQ=34.66;RECLASSIFIED;AC=2;AN=29246;NFAM=2
chr6	14299642	53098_2	N	[chr2:199249953[N	1786.73	LOW	SVTYPE=BND;POS=14299642;STRANDS=--:4;IMPRECISE;CIPOS=-504,9;CIEND=-338,9;CIPOS95=-142,1;CIEND95=-88,2;MATEID=53098_1;EVENT=53098;SECONDARY;SU=4;PE=4;SR=0;ALG=PROD;AF=0.00147;NSAMP=43;MSQ=38.73;AC=43;AN=29246;NFAM=43
chr6	14300516	370789_1	N	N[chr6:14303173[	383.23	LOW	SVTYPE=BND;POS=14300516;STRANDS=+-:21;CIPOS=-26,25;CIEND=-29,23;CIPOS95=0,0;CIEND95=0,0;MATEID=370789_2;EVENT=370789;SU=21;PE=14;SR=7;ALG=PROD;AF=6.839e-05;NSAMP=2;MSQ=191.62;RECLASSIFIED;AC=2;AN=29246;NFAM=2
chr6	14300519	520194_1	N	]chr6:14303476]N	95.52	LOW	SVTYPE=BND;POS=14300519;STRANDS=-+:14;IMPRECISE;CIPOS=-424,29;CIEND=-30,500;CIPOS95=-42,29;CIEND95=-30,66;MATEID=520194_2;EVENT=520194;SU=14;PE=14;SR=0;ALG=PROD;AF=6.839e-05;NSAMP=2;MSQ=47.76;RECLASSIFIED;AC=2;AN=29246;NFAM=2
chr6	14303173	370789_2	N	]chr6:14300516]N	383.23	LOW	SVTYPE=BND;POS=14300516;STRANDS=+-:21;CIPOS=-29,23;CIEND=-26,25;CIPOS95=0,0;CIEND95=0,0;MATEID=370789_1;EVENT=370789;SECONDARY;SU=21;PE=14;SR=7;ALG=PROD;AF=6.839e-05;NSAMP=2;MSQ=191.62;RECLASSIFIED;AC=2;AN=29246;NFAM=2
chr6	14303476	520194_2	N	N[chr6:14300519[	95.52	LOW	SVTYPE=BND;POS=14300519;STRANDS=-+:14;IMPRECISE;CIPOS=-30,500;CIEND=-424,29;CIPOS95=-30,66;CIEND95=-42,29;MATEID=520194_1;EVENT=520194;SECONDARY;SU=14;PE=14;SR=0;ALG=PROD;AF=6.839e-05;NSAMP=2;MSQ=47.76;RECLASSIFIED;AC=2;AN=29246;NFAM=2
chr6	14305169	370791_1	N	N[chr6:14305403[	157074	PASS	SVTYPE=BND;POS=14305169;STRANDS=+-:4505;CIPOS=0,0;CIEND=0,0;CIPOS95=0,0;CIEND95=0,0;MATEID=370791_2;EVENT=370791;SU=4505;PE=230;SR=4275;ALG=PROD;AF=0.01491;NSAMP=428;MSQ=311;RETAINED;RECLASSIFIED;AC=436;AN=29246;NFAM=407
chr6	14305403	370791_2	N	]chr6:14305169]N	157074	PASS	SVTYPE=BND;POS=14305169;STRANDS=+-:4505;CIPOS=0,0;CIEND=0,0;CIPOS95=0,0;CIEND95=0,0;MATEID=370791_1;EVENT=370791;SECONDARY;SU=4505;PE=230;SR=4275;ALG=PROD;AF=0.01491;NSAMP=428;MSQ=311;RETAINED;RECLASSIFIED;AC=436;AN=29246;NFAM=407
chr6	14323798	370793_1	N	N[chr6:14324113[	14992.1	LOW	SVTYPE=BND;POS=14323798;STRANDS=+-:177;CIPOS=-5,2;CIEND=-4,4;CIPOS95=0,0;CIEND95=0,0;MATEID=370793_2;EVENT=370793;SU=177;PE=0;SR=177;ALG=PROD;AF=0.0093;NSAMP=271;MSQ=39.89;RECLASSIFIED;AC=272;AN=29246;NFAM=264
chr6	14324113	370793_2	N	]chr6:14323798]N	14992.1	LOW	SVTYPE=BND;POS=14323798;STRANDS=+-:177;CIPOS=-4,4;CIEND=-5,2;CIPOS95=0,0;CIEND95=0,0;MATEID=370793_1;EVENT=370793;SECONDARY;SU=177;PE=0;SR=177;ALG=PROD;AF=0.0093;NSAMP=271;MSQ=39.89;RECLASSIFIED;AC=272;AN=29246;NFAM=264
chr6	14324114	95221_1	N	]chr15:34310588]N	4392.67	LOW	SVTYPE=BND;POS=14324114;STRANDS=-+:84;CIPOS=-6,5;CIEND=-6,5;CIPOS95=0,0;CIEND95=0,0;MATEID=95221_2;EVENT=95221;SU=84;PE=0;SR=84;ALG=PROD;AF=0.003214;NSAMP=94;MSQ=32.75;AC=94;AN=29246;NFAM=93
chr6	14324114	99527_1	N	]chr9:38095114]N	479.75	LOW	SVTYPE=BND;POS=14324114;STRANDS=-+:14;CIPOS=-29,28;CIEND=-29,28;CIPOS95=0,0;CIEND95=0,0;MATEID=99527_2;EVENT=99527;SU=14;PE=0;SR=14;ALG=PROD;AF=0.0003761;NSAMP=11;MSQ=25.88;AC=11;AN=29246;NFAM=11
chr6	14345535	520195_1	N	]chr6:14351300]N	356.08	PASS	SVTYPE=BND;POS=14345535;STRANDS=-+:25;CIPOS=-4,2;CIEND=-3,3;CIPOS95=0,0;CIEND95=0,0;MATEID=520195_2;EVENT=520195;SU=25;PE=17;SR=8;ALG=PROD;AF=3.419e-05;NSAMP=1;MSQ=356.08;RECLASSIFIED;AC=1;AN=29246;NFAM=1
chr6	14345875	370795_1	N	N[chr6:14355498[	530.2	PASS	SVTYPE=BND;POS=14345875;STRANDS=+-:28;CIPOS=-10,9;CIEND=-10,9;CIPOS95=0,0;CIEND95=0,0;MATEID=370795_2;EVENT=370795;SU=28;PE=17;SR=11;ALG=PROD;AF=3.419e-05;NSAMP=1;MSQ=530.2;RECLASSIFIED;AC=1;AN=29246;NFAM=1
chr6	14351299	370796_1	N	N[chr6:14351546[	122.72	LOW	SVTYPE=BND;POS=14351299;STRANDS=+-:15;CIPOS=-26,25;CIEND=-26,25;CIPOS95=0,0;CIEND95=0,0;MATEID=370796_2;EVENT=370796;SU=15;PE=0;SR=15;ALG=PROD;AF=0.0002393;NSAMP=7;MSQ=16.28;RECLASSIFIED;AC=7;AN=29246;NFAM=7
chr6	14351300	520195_2	N	N[chr6:14345535[	356.08	PASS	SVTYPE=BND;POS=14345535;STRANDS=-+:25;CIPOS=-3,3;CIEND=-4,2;CIPOS95=0,0;CIEND95=0,0;MATEID=520195_1;EVENT=520195;SECONDARY;SU=25;PE=17;SR=8;ALG=PROD;AF=3.419e-05;NSAMP=1;MSQ=356.08;RECLASSIFIED;AC=1;AN=29246;NFAM=1
chr6	14351546	370796_2	N	]chr6:14351299]N	122.72	LOW	SVTYPE=BND;POS=14351299;STRANDS=+-:15;CIPOS=-26,25;CIEND=-26,25;CIPOS95=0,0;CIEND95=0,0;MATEID=370796_1;EVENT=370796;SECONDARY;SU=15;PE=0;SR=15;ALG=PROD;AF=0.0002393;NSAMP=7;MSQ=16.28;RECLASSIFIED;AC=7;AN=29246;NFAM=7
chr6	14355498	370795_2	N	]chr6:14345875]N	530.2	PASS	SVTYPE=BND;POS=14345875;STRANDS=+-:28;CIPOS=-10,9;CIEND=-10,9;CIPOS95=0,0;CIEND95=0,0;MATEID=370795_1;EVENT=370795;SECONDARY;SU=28;PE=17;SR=11;ALG=PROD;AF=3.419e-05;NSAMP=1;MSQ=530.2;RECLASSIFIED;AC=1;AN=29246;NFAM=1
chr6	14362397	520196_1	N	]chr6:34773793]N	4075.53	LOW	SVTYPE=BND;POS=14362397;STRANDS=-+:554;IMPRECISE;CIPOS=-176,4;CIEND=-4,243;CIPOS95=-3,3;CIEND95=-4,4;MATEID=520196_2;EVENT=520196;SU=554;PE=554;SR=0;ALG=PROD;AF=0.001607;NSAMP=46;MSQ=81.28;RECLASSIFIED;AC=47;AN=29246;NFAM=38
chr6	14362410	88583_2	N	N[chr5:76376663[	18566.7	PASS	SVTYPE=BND;POS=14362410;STRANDS=-+:1179;CIPOS=-1,1;CIEND=-1,0;CIPOS95=0,0;CIEND95=0,0;MATEID=88583_1;EVENT=88583;SECONDARY;SU=1179;PE=664;SR=515;ALG=PROD;AF=0.001846;NSAMP=54;MSQ=298.97;AC=54;AN=29246;NFAM=46
chr6	14379768	370797_1	N	N[chr6:14380910[	8409.09	PASS	SVTYPE=BND;POS=14379768;STRANDS=+-:367;CIPOS=-2,2;CIEND=-2,1;CIPOS95=0,0;CIEND95=0,0;MATEID=370797_2;EVENT=370797;SU=367;PE=185;SR=182;ALG=PROD;AF=0.0001368;NSAMP=4;MSQ=518.5;RECLASSIFIED;AC=4;AN=29246;NFAM=4
chr6	14380910	370797_2	N	]chr6:14379768]N	8409.09	PASS	SVTYPE=BND;POS=14379768;STRANDS=+-:367;CIPOS=-2,1;CIEND=-2,2;CIPOS95=0,0;CIEND95=0,0;MATEID=370797_1;EVENT=370797;SECONDARY;SU=367;PE=185;SR=182;ALG=PROD;AF=0.0001368;NSAMP=4;MSQ=518.5;RECLASSIFIED;AC=4;AN=29246;NFAM=4
chr6	14389310	98391_1	N	N]chr7:105691671]	12.11	LOW	SVTYPE=BND;POS=14389310;STRANDS=++:4;IMPRECISE;CIPOS=-10,8;CIEND=-10,8;CIPOS95=-1,0;CIEND95=-1,0;MATEID=98391_2;EVENT=98391;SU=4;PE=0;SR=4;ALG=PROD;AF=3.419e-05;NSAMP=1;MSQ=12.11;AC=1;AN=29246;NFAM=1
chr6	14409158	88585_2	N	N[chr5:159535842[	43.05	LOW	SVTYPE=BND;POS=14409158;STRANDS=-+:4;IMPRECISE;CIPOS=-30,655;CIEND=-769,28;CIPOS95=-30,135;CIEND95=-156,28;MATEID=88585_1;EVENT=88585;SECONDARY;SU=4;PE=4;SR=0;ALG=PROD;AF=3.419e-05;NSAMP=1;MSQ=12.17;AC=1;AN=29246;NFAM=1
chr6	14409318	88584_2	N	]chr5:159535934]N	2250.74	LOW	SVTYPE=BND;POS=14409318;STRANDS=+-:10;IMPRECISE;CIPOS=-383,29;CIEND=-28,528;CIPOS95=-55,29;CIEND95=-28,137;MATEID=88584_1;EVENT=88584;SECONDARY;SU=10;PE=10;SR=0;ALG=PROD;AF=0.003659;NSAMP=107;MSQ=12.06;AC=107;AN=29246;NFAM=107
chr6	14409333	96771_1	N	]chr19:8160542]N	8088.36	LOW	SVTYPE=BND;POS=14409333;STRANDS=-+:4;IMPRECISE;CIPOS=-429,29;CIEND=-28,495;CIPOS95=-124,29;CIEND95=-28,149;MATEID=96771_2;EVENT=96771;SU=4;PE=4;SR=0;ALG=PROD;AF=0.01104;NSAMP=323;MSQ=13.44;AC=323;AN=29246;NFAM=322
chr6	14435537	520197_1	N	]chr6:16855343]N	807.69	LOW	SVTYPE=BND;POS=14435537;STRANDS=-+:89;CIPOS=-30,28;CIEND=-10,9;CIPOS95=0,0;CIEND95=0,0;MATEID=520197_2;EVENT=520197;SU=89;PE=54;SR=35;ALG=PROD;AF=0.0001026;NSAMP=3;MSQ=196.36;RECLASSIFIED;AC=3;AN=29246;NFAM=3
chr6	14449034	88586_2	N	]chr5:142963199]N	217.52	LOW	SVTYPE=BND;POS=14449034;STRANDS=+-:16;IMPRECISE;CIPOS=-30,24;CIEND=-30,29;CIPOS95=-1,1;CIEND95=-1,1;MATEID=88586_1;EVENT=88586;SECONDARY;SU=16;PE=14;SR=2;ALG=PROD;AF=0.0002393;NSAMP=7;MSQ=16.6;AC=7;AN=29246;NFAM=7
chr6	14449088	100692_1	N	]chrX:147226834]N	47621.9	LOW	SVTYPE=BND;POS=14449088;STRANDS=-+:4;CIPOS=-9,8;CIEND=-9,8;CIPOS95=0,0;CIEND95=0,0;MATEID=100692_2;EVENT=100692;SU=4;PE=0;SR=4;ALG=PROD;AF=0.03956;NSAMP=1157;MSQ=23.72;AC=1157;AN=29246;NFAM=1145
chr6	14449088	98534_1	N	]chr7:134711729]N	43910.4	LOW	SVTYPE=BND;POS=14449088;STRANDS=-+:70;CIPOS=-9,8;CIEND=-9,8;CIPOS95=0,0;CIEND95=0,0;MATEID=98534_2;EVENT=98534;SU=70;PE=0;SR=70;ALG=PROD;AF=0.0344;NSAMP=1001;MSQ=27.01;AC=1006;AN=29246;NFAM=991
chr6	14456567	370798	N	<DEL>	332.7	PASS	SVTYPE=DEL;POS=14456567;SVLEN=-4742;END=14461309;STRANDS=+-:14;CIPOS=-4,3;CIEND=-10,9;CIPOS95=0,0;CIEND95=0,0;SU=14;PE=6;SR=8;ALG=PROD;AF=3.419e-05;NSAMP=1;MSQ=332.7;AC=1;AN=29246;NFAM=1
chr6	14480667	594752_2	N	[chr6:1433942[N	879.5	LOW	SVTYPE=BND;POS=14480667;STRANDS=--:93;IMPRECISE;CIPOS=-405,25;CIEND=-266,12;CIPOS95=-17,17;CIEND95=-8,8;MATEID=594752_1;EVENT=594752;SECONDARY;SU=93;PE=93;SR=0;ALG=PROD;AF=0.0005129;NSAMP=15;MSQ=46.51;AC=15;AN=29246;NFAM=15
chr6	14480917	594753_2	N	N]chr6:1433894]	1015.14	LOW	SVTYPE=BND;POS=14480917;STRANDS=++:93;IMPRECISE;CIPOS=-30,376;CIEND=-14,287;CIPOS95=-18,18;CIEND95=-11,11;MATEID=594753_1;EVENT=594753;SECONDARY;SU=93;PE=93;SR=0;ALG=PROD;AF=0.0005129;NSAMP=15;MSQ=59.52;AC=15;AN=29246;NFAM=14
chr6	14496270	370799	N	<DEL>	509.41	PASS	SVTYPE=DEL;POS=14496270;SVLEN=-1457;END=14497727;STRANDS=+-:23;CIPOS=-10,7;CIEND=-9,7;CIPOS95=0,0;CIEND95=0,0;SU=23;PE=13;SR=10;ALG=PROD;AF=3.419e-05;NSAMP=1;MSQ=509.41;AC=1;AN=29246;NFAM=1
chr6	14503114	98292_1	N	N[chr7:86327222[	602.87	LOW	SVTYPE=BND;POS=14503114;STRANDS=+-:9;IMPRECISE;CIPOS=-29,30;CIEND=-30,29;CIPOS95=-2,2;CIEND95=-2,2;MATEID=98292_2;EVENT=98292;SU=9;PE=7;SR=2;ALG=PROD;AF=0.0006839;NSAMP=20;MSQ=18.43;AC=20;AN=29246;NFAM=20
chr6	14503901	370800	N	<DEL>	958.77	PASS	SVTYPE=DEL;POS=14503901;SVLEN=-736;END=14504637;STRANDS=+-:42;CIPOS=-25,28;CIEND=-29,28;CIPOS95=0,0;CIEND95=0,0;SU=42;PE=37;SR=5;ALG=PROD;AF=6.839e-05;NSAMP=2;MSQ=479.38;AC=2;AN=29246;NFAM=1
chr6	14504750	370801_1	N	N[chr6:16443848[	756.33	LOW	SVTYPE=BND;POS=14504750;STRANDS=+-:63;IMPRECISE;CIPOS=-23,227;CIEND=-183,49;CIPOS95=-17,17;CIEND95=-10,10;MATEID=370801_2;EVENT=370801;SU=63;PE=63;SR=0;ALG=PROD;AF=0.0001026;NSAMP=3;MSQ=153.4;RECLASSIFIED;AC=3;AN=29246;NFAM=3
chr6	14523507	53099_2	N	N]chr2:173358108]	206.94	LOW	SVTYPE=BND;POS=14523507;STRANDS=++:4;IMPRECISE;CIPOS=-9,712;CIEND=-10,697;CIPOS95=0,254;CIEND95=0,242;MATEID=53099_1;EVENT=53099;SECONDARY;SU=4;PE=4;SR=0;ALG=PROD;AF=0.0002735;NSAMP=8;MSQ=11.32;AC=8;AN=29246;NFAM=8
chr6	14523507	79063_2	N	]chr4:55569182]N	6013.21	LOW	SVTYPE=BND;POS=14523507;STRANDS=+-:12;IMPRECISE;CIPOS=-612,29;CIEND=-28,683;CIPOS95=-137,29;CIEND95=-28,174;MATEID=79063_1;EVENT=79063;SECONDARY;SU=12;PE=12;SR=0;ALG=PROD;AF=0.005026;NSAMP=147;MSQ=16.59;AC=147;AN=29246;NFAM=145
chr6	14541234	370804	N	<DEL>	476.48	PASS	SVTYPE=DEL;POS=14541234;SVLEN=-1734;END=14542968;STRANDS=+-:20;CIPOS=-10,9;CIEND=-6,2;CIPOS95=0,0;CIEND95=0,0;SU=20;PE=15;SR=5;ALG=PROD;AF=3.419e-05;NSAMP=1;MSQ=476.48;AC=1;AN=29246;NFAM=1
chr6	14542977	370805_1	N	N[chr6:14543060[	179.86	LOW	SVTYPE=BND;POS=14542977;STRANDS=+-:5;CIPOS=-10,9;CIEND=-10,9;CIPOS95=0,0;CIEND95=0,0;MATEID=370805_2;EVENT=370805;SU=5;PE=0;SR=5;ALG=PROD;AF=3.419e-05;NSAMP=1;MSQ=179.78;RECLASSIFIED;AC=1;AN=29246;NFAM=1
chr6	14543060	370805_2	N	]chr6:14542977]N	179.86	LOW	SVTYPE=BND;POS=14542977;STRANDS=+-:5;CIPOS=-10,9;CIEND=-10,9;CIPOS95=0,0;CIEND95=0,0;MATEID=370805_1;EVENT=370805;SECONDARY;SU=5;PE=0;SR=5;ALG=PROD;AF=3.419e-05;NSAMP=1;MSQ=179.78;RECLASSIFIED;AC=1;AN=29246;NFAM=1
chr6	14550276	595053	N	<INV>	83.14	LOW	SVTYPE=INV;POS=14550276;SVLEN=120;END=14550396;STRANDS=++:1,--:3;IMPRECISE;CIPOS=-546,9;CIEND=-2,9;CIPOS95=-172,2;CIEND95=-2,2;SU=4;PE=4;SR=0;ALG=PROD;AF=0.000171;NSAMP=5;MSQ=12.85;AC=5;AN=29246;NFAM=5
chr6	14558067	370806_1	N	N[chr6:14558202[	395.72	LOW	SVTYPE=BND;POS=14558067;STRANDS=+-:12;CIPOS=-26,25;CIEND=-26,25;CIPOS95=0,0;CIEND95=0,0;MATEID=370806_2;EVENT=370806;SU=12;PE=0;SR=12;ALG=PROD;AF=6.839e-05;NSAMP=2;MSQ=82.45;RECLASSIFIED;AC=2;AN=29246;NFAM=2
chr6	14558202	370806_2	N	]chr6:14558067]N	395.72	LOW	SVTYPE=BND;POS=14558067;STRANDS=+-:12;CIPOS=-26,25;CIEND=-26,25;CIPOS95=0,0;CIEND95=0,0;MATEID=370806_1;EVENT=370806;SECONDARY;SU=12;PE=0;SR=12;ALG=PROD;AF=6.839e-05;NSAMP=2;MSQ=82.45;RECLASSIFIED;AC=2;AN=29246;NFAM=2
chr6	14560752	370808	N	<DEL>	141.38	PASS	SVTYPE=DEL;POS=14560752;SVLEN=-185;END=14560937;STRANDS=+-:6;CIPOS=-6,5;CIEND=-6,5;CIPOS95=0,0;CIEND95=0,0;SU=6;PE=0;SR=6;ALG=PROD;AF=3.419e-05;NSAMP=1;MSQ=137.83;AC=1;AN=29246;NFAM=1
chr6	14576222	94676_1	N	N[chr14:49661557[	140.83	LOW	SVTYPE=BND;POS=14576222;STRANDS=+-:14;CIPOS=-10,9;CIEND=-5,2;CIPOS95=0,0;CIEND95=0,0;MATEID=94676_2;EVENT=94676;SU=14;PE=8;SR=6;ALG=PROD;AF=3.419e-05;NSAMP=1;MSQ=140.83;AC=1;AN=29246;NFAM=1
chr6	14576222	94677_1	N	]chr14:49661799]N	281.6	PASS	SVTYPE=BND;POS=14576222;STRANDS=-+:16;CIPOS=-10,9;CIEND=-5,5;CIPOS95=0,0;CIEND95=0,0;MATEID=94677_2;EVENT=94677;SU=16;PE=10;SR=6;ALG=PROD;AF=3.419e-05;NSAMP=1;MSQ=281.6;AC=1;AN=29246;NFAM=1
chr6	14578078	13124_2	N	[chr1:207407364[N	694.3	LOW	SVTYPE=BND;POS=14578078;STRANDS=--:33;IMPRECISE;CIPOS=-145,49;CIEND=-455,9;CIPOS95=-17,17;CIEND95=-79,9;MATEID=13124_1;EVENT=13124;SECONDARY;SU=33;PE=33;SR=0;ALG=PROD;AF=0.0008548;NSAMP=25;MSQ=19.46;AC=25;AN=29246;NFAM=25
chr6	14578112	13123_2	N	N]chr1:207407459]	4097.79	LOW	SVTYPE=BND;POS=14578112;STRANDS=++:68;CIPOS=-9,9;CIEND=-7,7;CIPOS95=0,0;CIEND95=0,0;MATEID=13123_1;EVENT=13123;SECONDARY;SU=68;PE=39;SR=29;ALG=PROD;AF=0.004069;NSAMP=119;MSQ=25.22;AC=119;AN=29246;NFAM=118
chr6	14578124	79064_2	N	N[chr4:41706653[	929.04	LOW	SVTYPE=BND;POS=14578124;STRANDS=-+:8;CIPOS=-29,28;CIEND=-29,28;CIPOS95=0,0;CIEND95=0,0;MATEID=79064_1;EVENT=79064;SECONDARY;SU=8;PE=0;SR=8;ALG=PROD;AF=0.001368;NSAMP=40;MSQ=19.86;AC=40;AN=29246;NFAM=40
chr6	14585091	97008_1	N	]chr19:40781336]N	469.87	LOW	SVTYPE=BND;POS=14585091;STRANDS=-+:36;CIPOS=-9,8;CIEND=-9,8;CIPOS95=0,0;CIEND95=0,0;MATEID=97008_2;EVENT=97008;SU=36;PE=0;SR=36;ALG=PROD;AF=0.0003761;NSAMP=11;MSQ=10.51;AC=11;AN=29246;NFAM=11
chr6	14585091	99299_1	N	]chr8:133425681]N	132.59	LOW	SVTYPE=BND;POS=14585091;STRANDS=-+:4;CIPOS=-9,8;CIEND=-9,8;CIPOS95=0,0;CIEND95=0,0;MATEID=99299_2;EVENT=99299;SU=4;PE=0;SR=4;ALG=PROD;AF=0.0001368;NSAMP=4;MSQ=8.27;AC=4;AN=29246;NFAM=4
chr6	14589446	370810_1	N	N[chr6:14589517[	2586.5	LOW	SVTYPE=BND;POS=14589446;STRANDS=+-:68;CIPOS=-5,4;CIEND=-6,5;CIPOS95=0,0;CIEND95=0,0;MATEID=370810_2;EVENT=370810;SU=68;PE=1;SR=67;ALG=PROD;AF=0.0003761;NSAMP=11;MSQ=185.54;RECLASSIFIED;AC=11;AN=29246;NFAM=11
chr6	14589517	370810_2	N	]chr6:14589446]N	2586.5	LOW	SVTYPE=BND;POS=14589446;STRANDS=+-:68;CIPOS=-6,5;CIEND=-5,4;CIPOS95=0,0;CIEND95=0,0;MATEID=370810_1;EVENT=370810;SECONDARY;SU=68;PE=1;SR=67;ALG=PROD;AF=0.0003761;NSAMP=11;MSQ=185.54;RECLASSIFIED;AC=11;AN=29246;NFAM=11
chr6	14591136	53100_2	N	N]chr2:50472830]	48.25	LOW	SVTYPE=BND;POS=14591136;STRANDS=++:4;CIPOS=-9,8;CIEND=-9,8;CIPOS95=0,0;CIEND95=0,0;MATEID=53100_1;EVENT=53100;SECONDARY;SU=4;PE=0;SR=4;ALG=PROD;AF=0.0001368;NSAMP=4;MSQ=10.41;AC=4;AN=29246;NFAM=4
chr6	14597089	370811	N	<DEL>	1801.46	PASS	SVTYPE=DEL;POS=14597089;SVLEN=-1400;END=14598489;STRANDS=+-:78;CIPOS=-6,7;CIEND=-10,9;CIPOS95=0,0;CIEND95=0,0;SU=78;PE=42;SR=36;ALG=PROD;AF=0.0001026;NSAMP=3;MSQ=412.65;AC=3;AN=29246;NFAM=3
chr6	14628228	370813	N	<DEL>	266.83	PASS	SVTYPE=DEL;POS=14628228;SVLEN=-4401;END=14632629;STRANDS=+-:12;CIPOS=-5,5;CIEND=-6,3;CIPOS95=0,0;CIEND95=0,0;SU=12;PE=6;SR=6;ALG=PROD;AF=3.419e-05;NSAMP=1;MSQ=266.83;AC=1;AN=29246;NFAM=1
chr6	14628551	370814_1	N	N[chr6:14628949[	379	LOW	SVTYPE=BND;POS=14628551;STRANDS=+-:29;CIPOS=-7,7;CIEND=-10,9;CIPOS95=0,0;CIEND95=0,0;MATEID=370814_2;EVENT=370814;SU=29;PE=0;SR=29;ALG=PROD;AF=0.0002393;NSAMP=7;MSQ=14.61;RECLASSIFIED;AC=7;AN=29246;NFAM=7
chr6	14628949	370814_2	N	]chr6:14628551]N	379	LOW	SVTYPE=BND;POS=14628551;STRANDS=+-:29;CIPOS=-10,9;CIEND=-7,7;CIPOS95=0,0;CIEND95=0,0;MATEID=370814_1;EVENT=370814;SECONDARY;SU=29;PE=0;SR=29;ALG=PROD;AF=0.0002393;NSAMP=7;MSQ=14.61;RECLASSIFIED;AC=7;AN=29246;NFAM=7
chr6	14632090	95027_1	N	N]chr15:26279298]	1953.88	LOW	SVTYPE=BND;POS=14632090;STRANDS=++:25;CIPOS=-10,9;CIEND=-10,9;CIPOS95=0,0;CIEND95=0,0;MATEID=95027_2;EVENT=95027;SU=25;PE=0;SR=25;ALG=PROD;AF=0.001744;NSAMP=51;MSQ=19.68;AC=51;AN=29246;NFAM=51
chr6	14633309	520199	N	<DUP>	253.25	PASS	SVTYPE=DUP;POS=14633309;SVLEN=370;END=14633679;STRANDS=-+:24;CIPOS=-3,1;CIEND=-3,1;CIPOS95=0,0;CIEND95=0,0;SU=24;PE=10;SR=14;ALG=PROD;AF=3.419e-05;NSAMP=1;MSQ=249.53;AC=1;AN=29246;NFAM=1
chr6	14639665	595054_1	N	[chr6:110893627[N	398.13	PASS	SVTYPE=BND;POS=14639665;STRANDS=--:27;CIPOS=-4,2;CIEND=-10,9;CIPOS95=0,0;CIEND95=0,0;MATEID=595054_2;EVENT=595054;SU=27;PE=18;SR=9;ALG=PROD;AF=3.419e-05;NSAMP=1;MSQ=398.13;AC=1;AN=29246;NFAM=1
chr6	14639723	595055_1	N	N]chr6:110895712]	89.22	LOW	SVTYPE=BND;POS=14639723;STRANDS=++:14;IMPRECISE;CIPOS=-10,436;CIEND=-7,269;CIPOS95=0,102;CIEND95=0,64;MATEID=595055_2;EVENT=595055;SU=14;PE=14;SR=0;ALG=PROD;AF=3.419e-05;NSAMP=1;MSQ=89.22;AC=1;AN=29246;NFAM=1
chr6	14657167	53101_2	N	N]chr2:120028176]	44798.3	LOW	SVTYPE=BND;POS=14657167;STRANDS=++:231;CIPOS=-3,3;CIEND=-3,3;CIPOS95=0,0;CIEND95=0,0;MATEID=53101_1;EVENT=53101;SECONDARY;SU=231;PE=0;SR=231;ALG=PROD;AF=0.02007;NSAMP=587;MSQ=64.69;AC=587;AN=29246;NFAM=568
chr6	14662110	595056_1	N	[chr6:14662700[N	185.6	LOW	SVTYPE=BND;POS=14662110;STRANDS=--:14;CIPOS=-10,9;CIEND=-10,9;CIPOS95=0,0;CIEND95=0,0;MATEID=595056_2;EVENT=595056;SU=14;PE=8;SR=6;ALG=PROD;AF=3.419e-05;NSAMP=1;MSQ=185.6;AC=1;AN=29246;NFAM=1
chr6	14662297	595057_1	N	N]chr6:14662690]	311.6	PASS	SVTYPE=BND;POS=14662297;STRANDS=++:18;CIPOS=-3,3;CIEND=-10,9;CIPOS95=0,0;CIEND95=0,0;MATEID=595057_2;EVENT=595057;SU=18;PE=9;SR=9;ALG=PROD;AF=3.419e-05;NSAMP=1;MSQ=311.6;AC=1;AN=29246;NFAM=1
chr6	14662690	595057_2	N	N]chr6:14662297]	311.6	PASS	SVTYPE=BND;POS=14662690;STRANDS=++:18;CIPOS=-10,9;CIEND=-3,3;CIPOS95=0,0;CIEND95=0,0;MATEID=595057_1;EVENT=595057;SECONDARY;SU=18;PE=9;SR=9;ALG=PROD;AF=3.419e-05;NSAMP=1;MSQ=311.6;AC=1;AN=29246;NFAM=1
chr6	14662700	595056_2	N	[chr6:14662110[N	185.6	LOW	SVTYPE=BND;POS=14662700;STRANDS=--:14;CIPOS=-10,9;CIEND=-10,9;CIPOS95=0,0;CIEND95=0,0;MATEID=595056_1;EVENT=595056;SECONDARY;SU=14;PE=8;SR=6;ALG=PROD;AF=3.419e-05;NSAMP=1;MSQ=185.6;AC=1;AN=29246;NFAM=1
chr6	14663014	370815	N	<DEL>	698.22	PASS	SVTYPE=DEL;POS=14663014;SVLEN=-5955;END=14668969;STRANDS=+-:29;CIPOS=-10,9;CIEND=-3,1;CIPOS95=0,0;CIEND95=0,0;SU=29;PE=17;SR=12;ALG=PROD;AF=6.839e-05;NSAMP=2;MSQ=349.11;AC=2;AN=29246;NFAM=2
chr6	14671732	370816	N	<DEL>	350.61	PASS	SVTYPE=DEL;POS=14671732;SVLEN=-1657;END=14673389;STRANDS=+-:17;CIPOS=-10,9;CIEND=-10,9;CIPOS95=0,0;CIEND95=0,0;SU=17;PE=13;SR=4;ALG=PROD;AF=3.419e-05;NSAMP=1;MSQ=350.61;AC=1;AN=29246;NFAM=1
chr6	14677155	94991_1	N	]chr14:103372125]N	58328.3	LOW	SVTYPE=BND;POS=14677155;STRANDS=-+:8;CIPOS=-29,28;CIEND=-29,28;CIPOS95=0,0;CIEND95=0,0;MATEID=94991_2;EVENT=94991;SU=8;PE=0;SR=8;ALG=PROD;AF=0.02923;NSAMP=855;MSQ=43.07;AC=855;AN=29246;NFAM=839
chr6	14692835	53103_2	N	[chr2:153919982[N	44.66	LOW	SVTYPE=BND;POS=14692835;STRANDS=--:5;CIPOS=-30,29;CIEND=-30,29;CIPOS95=0,0;CIEND95=0,0;MATEID=53103_1;EVENT=53103;SECONDARY;SU=5;PE=0;SR=5;ALG=PROD;AF=6.839e-05;NSAMP=2;MSQ=13.52;AC=2;AN=29246;NFAM=2
chr6	14692915	53102_2	N	N]chr2:77217414]	3608.33	LOW	SVTYPE=BND;POS=14692915;STRANDS=++:22;IMPRECISE;CIPOS=-50,70;CIEND=-30,656;CIPOS95=-23,23;CIEND95=-30,102;MATEID=53102_1;EVENT=53102;SECONDARY;SU=22;PE=22;SR=0;ALG=PROD;AF=0.004684;NSAMP=137;MSQ=17.9;AC=137;AN=29246;NFAM=136
chr6	14692916	95586_1	N	N[chr16:27294658[	189654	LOW	SVTYPE=BND;POS=14692916;STRANDS=+-:225;IMPRECISE;CIPOS=-10,110;CIEND=-420,22;CIPOS95=-4,4;CIEND95=-8,8;MATEID=95586_2;EVENT=95586;SU=225;PE=225;SR=0;ALG=PROD;AF=0.1123;NSAMP=3052;MSQ=33.97;AC=3246;AN=28914;NFAM=2862
chr6	14692956	92347_1	N	]chr10:55622113]N	12.05	LOW	SVTYPE=BND;POS=14692956;STRANDS=-+:4;CIPOS=-9,8;CIEND=-9,8;CIPOS95=0,0;CIEND95=0,0;MATEID=92347_2;EVENT=92347;SU=4;PE=0;SR=4;ALG=PROD;AF=3.419e-05;NSAMP=1;MSQ=11.93;AC=1;AN=29246;NFAM=1
chr6	14696975	370818	N	<DEL>	556.87	PASS	SVTYPE=DEL;POS=14696975;SVLEN=-1184;END=14698159;STRANDS=+-:27;IMPRECISE;CIPOS=-50,343;CIEND=-445,48;CIPOS95=-50,76;CIEND95=-88,48;SU=27;PE=26;SR=1;ALG=SUM;AF=3.419e-05;NSAMP=1;MSQ=149.72;AC=1;AN=29246;NFAM=1
chr6	14697215	99388_1	N	]chr9:6159165]N	7227.48	LOW	SVTYPE=BND;POS=14697215;STRANDS=-+:4;IMPRECISE;CIPOS=-9,7;CIEND=-8,9;CIPOS95=-1,1;CIEND95=0,1;MATEID=99388_2;EVENT=99388;SU=4;PE=0;SR=4;ALG=PROD;AF=0.008138;NSAMP=140;MSQ=48.88;AC=238;AN=29246;NFAM=140
chr6	14697239	370819	N	<DEL>	575.42	PASS	SVTYPE=DEL;POS=14697239;SVLEN=-6202;END=14703441;STRANDS=+-:22;IMPRECISE;CIPOS=-8,9;CIEND=-10,4;CIPOS95=-1,1;CIEND95=-1,0;SU=22;PE=20;SR=2;ALG=PROD;AF=3.419e-05;NSAMP=1;MSQ=575.42;AC=1;AN=29246;NFAM=1
chr6	14718319	370821_1	N	N[chr6:14718624[	340.26	LOW	SVTYPE=BND;POS=14718319;STRANDS=+-:30;CIPOS=-9,9;CIEND=-9,8;CIPOS95=0,0;CIEND95=0,0;MATEID=370821_2;EVENT=370821;SU=30;PE=0;SR=30;ALG=PROD;AF=0.0002393;NSAMP=7;MSQ=38.44;RECLASSIFIED;AC=7;AN=29246;NFAM=7
chr6	14718624	370821_2	N	]chr6:14718319]N	340.26	LOW	SVTYPE=BND;POS=14718319;STRANDS=+-:30;CIPOS=-9,8;CIEND=-9,9;CIPOS95=0,0;CIEND95=0,0;MATEID=370821_1;EVENT=370821;SECONDARY;SU=30;PE=0;SR=30;ALG=PROD;AF=0.0002393;NSAMP=7;MSQ=38.44;RECLASSIFIED;AC=7;AN=29246;NFAM=7
chr6	14731450	370822_1	N	N[chr6:14731549[	5304.97	LOW	SVTYPE=BND;POS=14731450;STRANDS=+-:191;CIPOS=-3,2;CIEND=-3,2;CIPOS95=0,0;CIEND95=0,0;MATEID=370822_2;EVENT=370822;SU=191;PE=2;SR=189;ALG=PROD;AF=0.0008206;NSAMP=24;MSQ=203.19;RECLASSIFIED;AC=24;AN=29246;NFAM=24
chr6	14731549	370822_2	N	]chr6:14731450]N	5304.97	LOW	SVTYPE=BND;POS=14731450;STRANDS=+-:191;CIPOS=-3,2;CIEND=-3,2;CIPOS95=0,0;CIEND95=0,0;MATEID=370822_1;EVENT=370822;SECONDARY;SU=191;PE=2;SR=189;ALG=PROD;AF=0.0008206;NSAMP=24;MSQ=203.19;RECLASSIFIED;AC=24;AN=29246;NFAM=24
chr6	14733626	595059_1	N	[chr6:14734698[N	83.85	LOW	SVTYPE=BND;POS=14733626;STRANDS=--:5;CIPOS=-10,9;CIEND=-10,9;CIPOS95=0,0;CIEND95=0,0;MATEID=595059_2;EVENT=595059;SU=5;PE=0;SR=5;ALG=PROD;AF=3.419e-05;NSAMP=1;MSQ=83.85;AC=1;AN=29246;NFAM=1
chr6	14733694	595060_1	N	N]chr6:14733818]	102.46	LOW	SVTYPE=BND;POS=14733694;STRANDS=++:4;IMPRECISE;CIPOS=-10,9;CIEND=-10,9;CIPOS95=-1,1;CIEND95=-1,1;MATEID=595060_2;EVENT=595060;SU=4;PE=1;SR=3;ALG=PROD;AF=6.839e-05;NSAMP=2;MSQ=50.3;AC=2;AN=29246;NFAM=2
chr6	14733818	595060_2	N	N]chr6:14733694]	102.46	LOW	SVTYPE=BND;POS=14733818;STRANDS=++:4;IMPRECISE;CIPOS=-10,9;CIEND=-10,9;CIPOS95=-1,1;CIEND95=-1,1;MATEID=595060_1;EVENT=595060;SECONDARY;SU=4;PE=1;SR=3;ALG=PROD;AF=6.839e-05;NSAMP=2;MSQ=50.3;AC=2;AN=29246;NFAM=2
chr6	14734015	370823_1	N	N[chr6:14734379[	4299.58	LOW	SVTYPE=BND;POS=14734015;STRANDS=+-:98;CIPOS=-23,22;CIEND=-23,21;CIPOS95=0,0;CIEND95=0,0;MATEID=370823_2;EVENT=370823;SU=98;PE=26;SR=72;ALG=PROD;AF=0.001094;NSAMP=32;MSQ=127.32;RECLASSIFIED;AC=32;AN=29246;NFAM=31
chr6	14734379	370823_2	N	]chr6:14734015]N	4299.58	LOW	SVTYPE=BND;POS=14734015;STRANDS=+-:98;CIPOS=-23,21;CIEND=-23,22;CIPOS95=0,0;CIEND95=0,0;MATEID=370823_1;EVENT=370823;SECONDARY;SU=98;PE=26;SR=72;ALG=PROD;AF=0.001094;NSAMP=32;MSQ=127.32;RECLASSIFIED;AC=32;AN=29246;NFAM=31
chr6	14734698	595059_2	N	[chr6:14733626[N	83.85	LOW	SVTYPE=BND;POS=14734698;STRANDS=--:5;CIPOS=-10,9;CIEND=-10,9;CIPOS95=0,0;CIEND95=0,0;MATEID=595059_1;EVENT=595059;SECONDARY;SU=5;PE=0;SR=5;ALG=PROD;AF=3.419e-05;NSAMP=1;MSQ=83.85;AC=1;AN=29246;NFAM=1
chr6	14735777	92555_1	N	]chr10:127934056]N	33.99	LOW	SVTYPE=BND;POS=14735777;STRANDS=-+:8;CIPOS=-29,28;CIEND=-29,28;CIPOS95=0,0;CIEND95=0,0;MATEID=92555_2;EVENT=92555;SU=8;PE=0;SR=8;ALG=PROD;AF=3.419e-05;NSAMP=1;MSQ=6.88;AC=1;AN=29246;NFAM=1
chr6	14738745	370824_1	N	N[chr6:14739087[	609.69	LOW	SVTYPE=BND;POS=14738745;STRANDS=+-:7;CIPOS=-5,4;CIEND=-5,4;CIPOS95=0,0;CIEND95=0,0;MATEID=370824_2;EVENT=370824;SU=7;PE=0;SR=7;ALG=PROD;AF=0.0005471;NSAMP=16;MSQ=23.35;RECLASSIFIED;AC=16;AN=29246;NFAM=16
chr6	14739087	370824_2	N	]chr6:14738745]N	609.69	LOW	SVTYPE=BND;POS=14738745;STRANDS=+-:7;CIPOS=-5,4;CIEND=-5,4;CIPOS95=0,0;CIEND95=0,0;MATEID=370824_1;EVENT=370824;SECONDARY;SU=7;PE=0;SR=7;ALG=PROD;AF=0.0005471;NSAMP=16;MSQ=23.35;RECLASSIFIED;AC=16;AN=29246;NFAM=16
chr6	14739244	595062	N	<INV>	15847.2	LOW	SVTYPE=INV;POS=14739244;SVLEN=1476;END=14740720;STRANDS=++:129,--:3;IMPRECISE;CIPOS=-7,526;CIEND=-10,435;CIPOS95=-7,62;CIEND95=-10,33;SU=132;PE=132;SR=0;ALG=PROD;AF=0.00595;NSAMP=174;MSQ=73.11;AC=174;AN=29246;NFAM=168
chr6	14739245	370825	N	<DEL>	118406	PASS	SVTYPE=DEL;POS=14739245;SVLEN=-1496;END=14740741;STRANDS=+-:5272;CIPOS=0,0;CIEND=0,0;CIPOS95=0,0;CIEND95=0,0;SU=5272;PE=2855;SR=2417;ALG=PROD;AF=0.007522;NSAMP=220;MSQ=439.16;AC=220;AN=29246;NFAM=212
chr6	14739907	595063	N	<INV>	7193.49	LOW	SVTYPE=INV;POS=14739907;SVLEN=897;END=14740804;STRANDS=++:6,--:2;IMPRECISE;CIPOS=-21,21;CIEND=-114,228;CIPOS95=-1,1;CIEND95=-96,96;SU=8;PE=8;SR=0;ALG=PROD;AF=0.002086;NSAMP=61;MSQ=77.09;AC=61;AN=29246;NFAM=59
chr6	14740601	595064_1	N	[chr6:14741004[N	53574.2	LOW	SVTYPE=BND;POS=14740601;STRANDS=--:2931;CIPOS=0,0;CIEND=0,0;CIPOS95=0,0;CIEND95=0,0;MATEID=595064_2;EVENT=595064;SU=2931;PE=816;SR=2115;ALG=PROD;AF=0.00718;NSAMP=210;MSQ=212.24;AC=210;AN=29246;NFAM=202
chr6	14740710	595065_1	N	N]chr6:14741003]	54350	LOW	SVTYPE=BND;POS=14740710;STRANDS=++:3275;CIPOS=0,0;CIEND=0,1;CIPOS95=0,0;CIEND95=0,0;MATEID=595065_2;EVENT=595065;SU=3275;PE=989;SR=2286;ALG=PROD;AF=0.007351;NSAMP=215;MSQ=209;AC=215;AN=29246;NFAM=207
chr6	14741003	595065_2	N	N]chr6:14740710]	54350	LOW	SVTYPE=BND;POS=14741003;STRANDS=++:3275;CIPOS=0,1;CIEND=0,0;CIPOS95=0,0;CIEND95=0,0;MATEID=595065_1;EVENT=595065;SECONDARY;SU=3275;PE=989;SR=2286;ALG=PROD;AF=0.007351;NSAMP=215;MSQ=209;AC=215;AN=29246;NFAM=207
chr6	14741004	595064_2	N	[chr6:14740601[N	53574.2	LOW	SVTYPE=BND;POS=14741004;STRANDS=--:2931;CIPOS=0,0;CIEND=0,0;CIPOS95=0,0;CIEND95=0,0;MATEID=595064_1;EVENT=595064;SECONDARY;SU=2931;PE=816;SR=2115;ALG=PROD;AF=0.00718;NSAMP=210;MSQ=212.24;AC=210;AN=29246;NFAM=202
chr6	14743646	370827	N	<DEL>	425.63	PASS	SVTYPE=DEL;POS=14743646;SVLEN=-5602;END=14749248;STRANDS=+-:17;CIPOS=-8,7;CIEND=-6,9;CIPOS95=0,0;CIEND95=0,0;SU=17;PE=13;SR=4;ALG=PROD;AF=3.419e-05;NSAMP=1;MSQ=425.63;AC=1;AN=29246;NFAM=1
chr6	14744924	370828	N	<DEL>	1465.64	PASS	SVTYPE=DEL;POS=14744924;SVLEN=-11467;END=14756391;STRANDS=+-:37;CIPOS=-30,24;CIEND=-23,22;CIPOS95=0,0;CIEND95=0,0;SU=37;PE=16;SR=21;ALG=PROD;AF=6.839e-05;NSAMP=2;MSQ=732.82;AC=2;AN=29246;NFAM=2
chr6	14745050	370829	N	<DEL>	2.19615e+07	PASS	SVTYPE=DEL;POS=14745050;SVLEN=-416;END=14745466;STRANDS=+-:378534;CIPOS=0,0;CIEND=0,0;CIPOS95=0,0;CIEND95=0,0;SU=378534;PE=121188;SR=257346;AF=0.7314;NSAMP=13175;MSQ=954.23;MEDGQR=10.31;Q10GQR=4.47;AC=21390;AN=29246;NFAM=12122
chr6	14760531	370831_1	N	N[chr6:14760603[	2841.48	PASS	SVTYPE=BND;POS=14760531;STRANDS=+-:108;CIPOS=-4,3;CIEND=-4,3;CIPOS95=0,0;CIEND95=0,0;MATEID=370831_2;EVENT=370831;SU=108;PE=1;SR=107;ALG=PROD;AF=0.0003077;NSAMP=9;MSQ=255.44;RECLASSIFIED;AC=9;AN=29246;NFAM=9
chr6	14760603	370831_2	N	]chr6:14760531]N	2841.48	PASS	SVTYPE=BND;POS=14760531;STRANDS=+-:108;CIPOS=-4,3;CIEND=-4,3;CIPOS95=0,0;CIEND95=0,0;MATEID=370831_1;EVENT=370831;SECONDARY;SU=108;PE=1;SR=107;ALG=PROD;AF=0.0003077;NSAMP=9;MSQ=255.44;RECLASSIFIED;AC=9;AN=29246;NFAM=9
chr6	14772775	370833	N	<DEL>	614.3	PASS	SVTYPE=DEL;POS=14772775;SVLEN=-13949;END=14786724;STRANDS=+-:28;CIPOS=-10,3;CIEND=-9,9;CIPOS95=0,0;CIEND95=0,0;SU=28;PE=19;SR=9;ALG=PROD;AF=3.419e-05;NSAMP=1;MSQ=614.3;AC=1;AN=29246;NFAM=1
chr6	14773620	370834	N	<DEL>	404.46	PASS	SVTYPE=DEL;POS=14773620;SVLEN=-892;END=14774512;STRANDS=+-:18;CIPOS=-10,9;CIEND=-10,9;CIPOS95=0,0;CIEND95=0,0;SU=18;PE=12;SR=6;ALG=PROD;AF=3.419e-05;NSAMP=1;MSQ=404.46;AC=1;AN=29246;NFAM=1
chr6	14814390	370835_1	N	N[chr6:14814505[	30115.7	LOW	SVTYPE=BND;POS=14814390;STRANDS=+-:4;CIPOS=-9,8;CIEND=-9,8;CIPOS95=0,0;CIEND95=0,0;MATEID=370835_2;EVENT=370835;SU=4;PE=0;SR=4;ALG=PROD;AF=0.03105;NSAMP=908;MSQ=18.9;RECLASSIFIED;AC=908;AN=29246;NFAM=899
chr6	14814415	97569_1	N	]chr21:32979883]N	14.99	LOW	SVTYPE=BND;POS=14814415;STRANDS=-+:4;CIPOS=-9,8;CIEND=-9,8;CIPOS95=0,0;CIEND95=0,0;MATEID=97569_2;EVENT=97569;SU=4;PE=0;SR=4;ALG=PROD;AF=3.419e-05;NSAMP=1;MSQ=12.11;AC=1;AN=29246;NFAM=1
chr6	14814505	370835_2	N	]chr6:14814390]N	30115.7	LOW	SVTYPE=BND;POS=14814390;STRANDS=+-:4;CIPOS=-9,8;CIEND=-9,8;CIPOS95=0,0;CIEND95=0,0;MATEID=370835_1;EVENT=370835;SECONDARY;SU=4;PE=0;SR=4;ALG=PROD;AF=0.03105;NSAMP=908;MSQ=18.9;RECLASSIFIED;AC=908;AN=29246;NFAM=899
chr6	14817517	370836_1	N	N[chr6:14818198[	5199.14	LOW	SVTYPE=BND;POS=14817517;STRANDS=+-:10;IMPRECISE;CIPOS=-10,9;CIEND=-10,9;CIPOS95=-3,3;CIEND95=-3,1;MATEID=370836_2;EVENT=370836;SU=10;PE=9;SR=1;ALG=PROD;AF=0.0008206;NSAMP=24;MSQ=186.3;RECLASSIFIED;AC=24;AN=29246;NFAM=22
chr6	14818198	370836_2	N	]chr6:14817517]N	5199.14	LOW	SVTYPE=BND;POS=14817517;STRANDS=+-:10;IMPRECISE;CIPOS=-10,9;CIEND=-10,9;CIPOS95=-3,1;CIEND95=-3,3;MATEID=370836_1;EVENT=370836;SECONDARY;SU=10;PE=9;SR=1;ALG=PROD;AF=0.0008206;NSAMP=24;MSQ=186.3;RECLASSIFIED;AC=24;AN=29246;NFAM=22
chr6	14829467	520203	N	<DUP>	221.41	PASS	SVTYPE=DUP;POS=14829467;SVLEN=78088;END=14907555;STRANDS=-+:25;CIPOS=-10,9;CIEND=-2,1;CIPOS95=0,0;CIEND95=0,0;SU=25;PE=13;SR=12;ALG=PROD;AF=3.419e-05;NSAMP=1;MSQ=220.64;AC=1;AN=29246;NFAM=1
chr6	14839241	370839	N	<DEL>	598047	PASS	SVTYPE=DEL;POS=14839241;SVLEN=-2528;END=14841769;STRANDS=+-:24578;CIPOS=0,0;CIEND=0,0;CIPOS95=0,0;CIEND95=0,0;SU=24578;PE=14935;SR=9643;ALG=PROD;AF=0.02093;NSAMP=604;MSQ=549.06;MEDGQR=4.33;Q10GQR=4.14;AC=612;AN=29246;NFAM=576
chr6	14842995	370840	N	<DEL>	221.61	PASS	SVTYPE=DEL;POS=14842995;SVLEN=-3926;END=14846921;STRANDS=+-:12;IMPRECISE;CIPOS=-10,565;CIEND=-312,9;CIPOS95=-1,74;CIEND95=-56,1;SU=12;PE=12;SR=0;ALG=PROD;AF=3.419e-05;NSAMP=1;MSQ=221.61;AC=1;AN=29246;NFAM=1
chr6	14858609	13125_2	N	[chr1:204581216[N	2562.01	LOW	SVTYPE=BND;POS=14858609;STRANDS=--:9;CIPOS=-29,28;CIEND=-28,28;CIPOS95=0,0;CIEND95=0,0;MATEID=13125_1;EVENT=13125;SECONDARY;SU=9;PE=0;SR=9;ALG=PROD;AF=0.003077;NSAMP=89;MSQ=15.09;AC=90;AN=29246;NFAM=89
chr6	14858609	93837_1	N	]chr12:89290955]N	111319	LOW	SVTYPE=BND;POS=14858609;STRANDS=-+:4;CIPOS=-9,8;CIEND=-9,8;CIPOS95=0,0;CIEND95=0,0;MATEID=93837_2;EVENT=93837;SU=4;PE=0;SR=4;ALG=PROD;AF=0.07215;NSAMP=2110;MSQ=27.59;AC=2110;AN=29246;NFAM=2041
chr6	14858609	94303_1	N	[chr13:67476109[N	197658	LOW	SVTYPE=BND;POS=14858609;STRANDS=--:79;CIPOS=-6,5;CIEND=-6,5;CIPOS95=0,0;CIEND95=0,0;MATEID=94303_2;EVENT=94303;SU=79;PE=0;SR=79;ALG=PROD;AF=0.1178;NSAMP=3445;MSQ=31.16;AC=3445;AN=29246;NFAM=3290
chr6	14858609	95346_1	N	]chr15:73040823]N	241154	LOW	SVTYPE=BND;POS=14858609;STRANDS=-+:458;CIPOS=-1,1;CIEND=-1,1;CIPOS95=0,0;CIEND95=0,0;MATEID=95346_2;EVENT=95346;SU=458;PE=0;SR=458;ALG=PROD;AF=0.1308;NSAMP=3823;MSQ=33.02;AC=3824;AN=29246;NFAM=3646
chr6	14858609	99653_1	N	]chr9:86628407]N	146187	LOW	SVTYPE=BND;POS=14858609;STRANDS=-+:16;CIPOS=-9,8;CIEND=-9,9;CIPOS95=0,0;CIEND95=0,0;MATEID=99653_2;EVENT=99653;SU=16;PE=0;SR=16;ALG=PROD;AF=0.08938;NSAMP=2614;MSQ=29.15;AC=2614;AN=29246;NFAM=2519
chr6	14865471	520204	N	<DUP>	608	PASS	SVTYPE=DUP;POS=14865471;SVLEN=16605;END=14882076;STRANDS=-+:60;CIPOS=-22,20;CIEND=-22,21;CIPOS95=0,0;CIEND95=0,0;SU=60;PE=33;SR=27;ALG=PROD;AF=3.419e-05;NSAMP=1;MSQ=316.29;AC=1;AN=29246;NFAM=1
chr6	14876704	370842_1	N	N[chr6:14876867[	47271.3	LOW	SVTYPE=BND;POS=14876704;STRANDS=+-:20;CIPOS=-49,42;CIEND=-40,46;CIPOS95=0,0;CIEND95=0,0;MATEID=370842_2;EVENT=370842;SU=20;PE=0;SR=20;ALG=PROD;AF=0.03423;NSAMP=1001;MSQ=26.67;RECLASSIFIED;AC=1001;AN=29246;NFAM=994
chr6	14876867	370842_2	N	]chr6:14876704]N	47271.3	LOW	SVTYPE=BND;POS=14876704;STRANDS=+-:20;CIPOS=-40,46;CIEND=-49,42;CIPOS95=0,0;CIEND95=0,0;MATEID=370842_1;EVENT=370842;SECONDARY;SU=20;PE=0;SR=20;ALG=PROD;AF=0.03423;NSAMP=1001;MSQ=26.67;RECLASSIFIED;AC=1001;AN=29246;NFAM=994
chr6	14877736	370843_1	N	N[chr6:14877814[	3863.45	PASS	SVTYPE=BND;POS=14877736;STRANDS=+-:150;CIPOS=-3,2;CIEND=-2,2;CIPOS95=0,0;CIEND95=0,0;MATEID=370843_2;EVENT=370843;SU=150;PE=1;SR=149;ALG=PROD;AF=0.0004787;NSAMP=14;MSQ=264.19;RECLASSIFIED;AC=14;AN=29246;NFAM=14
chr6	14877814	370843_2	N	]chr6:14877736]N	3863.45	PASS	SVTYPE=BND;POS=14877736;STRANDS=+-:150;CIPOS=-2,2;CIEND=-3,2;CIPOS95=0,0;CIEND95=0,0;MATEID=370843_1;EVENT=370843;SECONDARY;SU=150;PE=1;SR=149;ALG=PROD;AF=0.0004787;NSAMP=14;MSQ=264.19;RECLASSIFIED;AC=14;AN=29246;NFAM=14
chr6	14897328	13126_2	N	N]chr1:14906214]	178.01	LOW	SVTYPE=BND;POS=14897328;STRANDS=++:5;CIPOS=-10,9;CIEND=-10,9;CIPOS95=0,0;CIEND95=0,0;MATEID=13126_1;EVENT=13126;SECONDARY;SU=5;PE=0;SR=5;ALG=PROD;AF=0.0002393;NSAMP=7;MSQ=24.55;AC=7;AN=29246;NFAM=7
chr6	14903029	68291_2	N	N[chr3:184445922[	65.45	LOW	SVTYPE=BND;POS=14903029;STRANDS=-+:4;IMPRECISE;CIPOS=-10,475;CIEND=-431,9;CIPOS95=-1,129;CIEND95=-107,2;MATEID=68291_1;EVENT=68291;SECONDARY;SU=4;PE=4;SR=0;ALG=PROD;AF=3.419e-05;NSAMP=1;MSQ=62.74;AC=1;AN=29246;NFAM=1
chr6	14909926	97424_1	N	]chr20:53799501]N	24.46	LOW	SVTYPE=BND;POS=14909926;STRANDS=-+:4;CIPOS=-9,8;CIEND=-9,8;CIPOS95=0,0;CIEND95=0,0;MATEID=97424_2;EVENT=97424;SU=4;PE=0;SR=4;ALG=PROD;AF=3.419e-05;NSAMP=1;MSQ=23.87;AC=1;AN=29246;NFAM=1
chr6	14938588	370846	N	<DEL>	4335.74	PASS	SVTYPE=DEL;POS=14938588;SVLEN=-1277;END=14939865;STRANDS=+-:205;CIPOS=-4,7;CIEND=-5,2;CIPOS95=0,0;CIEND95=0,0;SU=205;PE=147;SR=58;ALG=PROD;AF=0.0002735;NSAMP=8;MSQ=441.2;AC=8;AN=29246;NFAM=8
chr6	14945592	370847_1	N	N[chr6:14945676[	5630.44	LOW	SVTYPE=BND;POS=14945592;STRANDS=+-:21;CIPOS=-10,8;CIEND=-9,8;CIPOS95=0,0;CIEND95=0,0;MATEID=370847_2;EVENT=370847;SU=21;PE=1;SR=20;ALG=PROD;AF=0.0008578;NSAMP=21;MSQ=87.88;RECLASSIFIED;AC=25;AN=29146;NFAM=21
chr6	14945676	370847_2	N	]chr6:14945592]N	5630.44	LOW	SVTYPE=BND;POS=14945592;STRANDS=+-:21;CIPOS=-9,8;CIEND=-10,8;CIPOS95=0,0;CIEND95=0,0;MATEID=370847_1;EVENT=370847;SECONDARY;SU=21;PE=1;SR=20;ALG=PROD;AF=0.0008578;NSAMP=21;MSQ=87.88;RECLASSIFIED;AC=25;AN=29146;NFAM=21
chr6	14945705	95559_1	N	]chr16:23190294]N	1416.2	LOW	SVTYPE=BND;POS=14945705;STRANDS=-+:106;CIPOS=-6,5;CIEND=-6,5;CIPOS95=0,0;CIEND95=0,0;MATEID=95559_2;EVENT=95559;SU=106;PE=0;SR=106;ALG=PROD;AF=0.001539;NSAMP=45;MSQ=23.72;AC=45;AN=29246;NFAM=45
chr6	14953229	370848_1	N	N[chr6:14956512[	8278.6	PASS	SVTYPE=BND;POS=14953229;STRANDS=+-:352;CIPOS=-3,2;CIEND=-2,1;CIPOS95=0,0;CIEND95=0,0;MATEID=370848_2;EVENT=370848;SU=352;PE=215;SR=137;ALG=PROD;AF=0.0003419;NSAMP=10;MSQ=526.62;RECLASSIFIED;AC=10;AN=29246;NFAM=10
chr6	14955423	370849	N	<DEL>	815.12	PASS	SVTYPE=DEL;POS=14955423;SVLEN=-9230;END=14964653;STRANDS=+-:40;CIPOS=-24,23;CIEND=-23,21;CIPOS95=0,0;CIEND95=0,0;SU=40;PE=24;SR=16;ALG=PROD;AF=6.839e-05;NSAMP=2;MSQ=407.56;AC=2;AN=29246;NFAM=2
chr6	14956512	370848_2	N	]chr6:14953229]N	8278.6	PASS	SVTYPE=BND;POS=14953229;STRANDS=+-:352;CIPOS=-2,1;CIEND=-3,2;CIPOS95=0,0;CIEND95=0,0;MATEID=370848_1;EVENT=370848;SECONDARY;SU=352;PE=215;SR=137;ALG=PROD;AF=0.0003419;NSAMP=10;MSQ=526.62;RECLASSIFIED;AC=10;AN=29246;NFAM=10
chr6	14958396	88587_2	N	N[chr5:17660453[	131.32	LOW	SVTYPE=BND;POS=14958396;STRANDS=-+:4;IMPRECISE;CIPOS=-8,9;CIEND=-10,7;CIPOS95=0,2;CIEND95=-2,0;MATEID=88587_1;EVENT=88587;SECONDARY;SU=4;PE=0;SR=4;ALG=PROD;AF=0.000171;NSAMP=5;MSQ=20.5;AC=5;AN=29246;NFAM=5
chr6	14958399	595067	N	<INV>	17821.8	LOW	SVTYPE=INV;POS=14958399;SVLEN=1674;END=14960073;STRANDS=++:7,--:1;IMPRECISE;CIPOS=-10,621;CIEND=-10,448;CIPOS95=-1,229;CIEND95=-2,149;SU=8;PE=5;SR=3;ALG=PROD;AF=0.02;NSAMP=581;MSQ=19.81;AC=585;AN=29246;NFAM=577
chr6	14961797	370850_1	N	N[chr6:14961996[	415.49	LOW	SVTYPE=BND;POS=14961797;STRANDS=+-:4;CIPOS=-9,8;CIEND=-9,8;CIPOS95=0,0;CIEND95=0,0;MATEID=370850_2;EVENT=370850;SU=4;PE=0;SR=4;ALG=PROD;AF=0.0006155;NSAMP=18;MSQ=21.21;RECLASSIFIED;AC=18;AN=29246;NFAM=18
chr6	14961797	79065_2	N	N[chr4:58172322[	43.06	LOW	SVTYPE=BND;POS=14961797;STRANDS=-+:10;CIPOS=-30,29;CIEND=-30,29;CIPOS95=0,0;CIEND95=0,0;MATEID=79065_1;EVENT=79065;SECONDARY;SU=10;PE=0;SR=10;ALG=PROD;AF=3.419e-05;NSAMP=1;MSQ=20.82;AC=1;AN=29246;NFAM=1
chr6	14961996	370850_2	N	]chr6:14961797]N	415.49	LOW	SVTYPE=BND;POS=14961797;STRANDS=+-:4;CIPOS=-9,8;CIEND=-9,8;CIPOS95=0,0;CIEND95=0,0;MATEID=370850_1;EVENT=370850;SECONDARY;SU=4;PE=0;SR=4;ALG=PROD;AF=0.0006155;NSAMP=18;MSQ=21.21;RECLASSIFIED;AC=18;AN=29246;NFAM=18
chr6	14971669	370851_1	N	N[chr6:14971861[	9480.89	LOW	SVTYPE=BND;POS=14971669;STRANDS=+-:205;CIPOS=-3,3;CIEND=-4,3;CIPOS95=0,0;CIEND95=0,0;MATEID=370851_2;EVENT=370851;SU=205;PE=3;SR=202;ALG=PROD;AF=0.00106;NSAMP=31;MSQ=219.8;RECLASSIFIED;AC=31;AN=29246;NFAM=31
chr6	14971861	370851_2	N	]chr6:14971669]N	9480.89	LOW	SVTYPE=BND;POS=14971669;STRANDS=+-:205;CIPOS=-4,3;CIEND=-3,3;CIPOS95=0,0;CIEND95=0,0;MATEID=370851_1;EVENT=370851;SECONDARY;SU=205;PE=3;SR=202;ALG=PROD;AF=0.00106;NSAMP=31;MSQ=219.8;RECLASSIFIED;AC=31;AN=29246;NFAM=31
chr6	14972418	370853_1	N	N[chr6:14972486[	293.41	LOW	SVTYPE=BND;POS=14972418;STRANDS=+-:5;CIPOS=-10,9;CIEND=-10,9;CIPOS95=0,0;CIEND95=0,0;MATEID=370853_2;EVENT=370853;SU=5;PE=0;SR=5;ALG=PROD;AF=0.000171;NSAMP=5;MSQ=53.64;RECLASSIFIED;AC=5;AN=29246;NFAM=5
chr6	14972486	370853_2	N	]chr6:14972418]N	293.41	LOW	SVTYPE=BND;POS=14972418;STRANDS=+-:5;CIPOS=-10,9;CIEND=-10,9;CIPOS95=0,0;CIEND95=0,0;MATEID=370853_1;EVENT=370853;SECONDARY;SU=5;PE=0;SR=5;ALG=PROD;AF=0.000171;NSAMP=5;MSQ=53.64;RECLASSIFIED;AC=5;AN=29246;NFAM=5
chr6	14979497	370854	N	<DEL>	914.32	PASS	SVTYPE=DEL;POS=14979497;SVLEN=-8441;END=14987938;STRANDS=+-:35;CIPOS=-10,9;CIEND=-10,7;CIPOS95=0,0;CIEND95=0,0;SU=35;PE=21;SR=14;ALG=PROD;AF=3.419e-05;NSAMP=1;MSQ=914.32;AC=1;AN=29246;NFAM=1
chr6	14986966	520205_1	N	]chr6:27963487]N	35731.1	LOW	SVTYPE=BND;POS=14986966;STRANDS=-+:5;IMPRECISE;CIPOS=-6,8;CIEND=-8,8;CIPOS95=0,1;CIEND95=0,0;MATEID=520205_2;EVENT=520205;SU=5;PE=1;SR=4;ALG=PROD;AF=0.05467;NSAMP=1588;MSQ=11.56;RECLASSIFIED;AC=1599;AN=29246;NFAM=1567
chr6	14998324	370855_1	N	N[chr6:14998489[	20.04	LOW	SVTYPE=BND;POS=14998324;STRANDS=+-:4;CIPOS=-9,8;CIEND=-9,8;CIPOS95=0,0;CIEND95=0,0;MATEID=370855_2;EVENT=370855;SU=4;PE=0;SR=4;ALG=PROD;AF=6.839e-05;NSAMP=2;MSQ=8.07;RECLASSIFIED;AC=2;AN=29246;NFAM=2
chr6	14998489	370855_2	N	]chr6:14998324]N	20.04	LOW	SVTYPE=BND;POS=14998324;STRANDS=+-:4;CIPOS=-9,8;CIEND=-9,8;CIPOS95=0,0;CIEND95=0,0;MATEID=370855_1;EVENT=370855;SECONDARY;SU=4;PE=0;SR=4;ALG=PROD;AF=6.839e-05;NSAMP=2;MSQ=8.07;RECLASSIFIED;AC=2;AN=29246;NFAM=2
chr6	15018941	95713_1	N	[chr16:65537072[N	398.34	LOW	SVTYPE=BND;POS=15018941;STRANDS=--:14,++:5;IMPRECISE;CIPOS=-32,67;CIEND=-30,119;CIPOS95=-18,18;CIEND95=-30,70;MATEID=95713_2;EVENT=95713;SU=19;PE=7;SR=12;ALG=SUM;AF=0.0002393;NSAMP=7;MSQ=49.78;AC=7;AN=29246;NFAM=7
chr6	15022598	370860	N	<DEL>	781.89	PASS	SVTYPE=DEL;POS=15022598;SVLEN=-1463;END=15024061;STRANDS=+-:39;IMPRECISE;CIPOS=-30,223;CIEND=-260,29;CIPOS95=-25,25;CIEND95=-23,23;SU=39;PE=39;SR=0;ALG=PROD;AF=6.839e-05;NSAMP=2;MSQ=390.94;AC=2;AN=29246;NFAM=2
chr6	15022627	370861	N	<DEL>	631.93	PASS	SVTYPE=DEL;POS=15022627;SVLEN=-6975;END=15029602;STRANDS=+-:36;IMPRECISE;CIPOS=-30,210;CIEND=-204,29;CIPOS95=-28,28;CIEND95=-22,22;SU=36;PE=36;SR=0;ALG=PROD;AF=3.419e-05;NSAMP=1;MSQ=50.59;AC=1;AN=29246;NFAM=1
chr6	15022815	520207_1	N	]chr6:15023193]N	9858.23	LOW	SVTYPE=BND;POS=15022815;STRANDS=-+:5;IMPRECISE;CIPOS=-617,9;CIEND=-10,554;CIPOS95=-206,0;CIEND95=0,185;MATEID=520207_2;EVENT=520207;SU=5;PE=5;SR=0;ALG=PROD;AF=0.01679;NSAMP=491;MSQ=10.67;RECLASSIFIED;AC=491;AN=29246;NFAM=486
chr6	15023193	520207_2	N	N[chr6:15022815[	9858.23	LOW	SVTYPE=BND;POS=15022815;STRANDS=-+:5;IMPRECISE;CIPOS=-10,554;CIEND=-617,9;CIPOS95=0,185;CIEND95=-206,0;MATEID=520207_1;EVENT=520207;SECONDARY;SU=5;PE=5;SR=0;ALG=PROD;AF=0.01679;NSAMP=491;MSQ=10.67;RECLASSIFIED;AC=491;AN=29246;NFAM=486
chr6	15023745	520208_1	N	]chr6:15024255]N	1475.19	LOW	SVTYPE=BND;POS=15023745;STRANDS=-+:31;IMPRECISE;CIPOS=-452,29;CIEND=-30,354;CIPOS95=-69,29;CIEND95=-30,51;MATEID=520208_2;EVENT=520208;SU=31;PE=31;SR=0;ALG=PROD;AF=0.001539;NSAMP=45;MSQ=20.56;RECLASSIFIED;AC=45;AN=29246;NFAM=44
chr6	15024255	520208_2	N	N[chr6:15023745[	1475.19	LOW	SVTYPE=BND;POS=15023745;STRANDS=-+:31;IMPRECISE;CIPOS=-30,354;CIEND=-452,29;CIPOS95=-30,51;CIEND95=-69,29;MATEID=520208_1;EVENT=520208;SECONDARY;SU=31;PE=31;SR=0;ALG=PROD;AF=0.001539;NSAMP=45;MSQ=20.56;RECLASSIFIED;AC=45;AN=29246;NFAM=44
chr6	15024807	370862	N	<DEL>	275.72	PASS	SVTYPE=DEL;POS=15024807;SVLEN=-1214;END=15026021;STRANDS=+-:14;IMPRECISE;CIPOS=-10,198;CIEND=-231,9;CIPOS95=-3,36;CIEND95=-57,2;SU=14;PE=14;SR=0;ALG=PROD;AF=3.419e-05;NSAMP=1;MSQ=275.72;AC=1;AN=29246;NFAM=1
chr6	15026559	370863	N	<DEL>	548.43	PASS	SVTYPE=DEL;POS=15026559;SVLEN=-3204;END=15029763;STRANDS=+-:19;IMPRECISE;CIPOS=-10,9;CIEND=-10,9;CIPOS95=-2,3;CIEND95=-3,1;SU=19;PE=18;SR=1;ALG=PROD;AF=3.419e-05;NSAMP=1;MSQ=548.43;AC=1;AN=29246;NFAM=1
chr6	15029607	13127_2	N	[chr1:244108378[N	71.67	LOW	SVTYPE=BND;POS=15029607;STRANDS=--:9;IMPRECISE;CIPOS=-486,29;CIEND=-322,29;CIPOS95=-89,29;CIEND95=-47,29;MATEID=13127_1;EVENT=13127;SECONDARY;SU=9;PE=9;SR=0;ALG=PROD;AF=6.839e-05;NSAMP=2;MSQ=35.81;AC=2;AN=29246;NFAM=2
chr6	15029862	13128_2	N	N]chr1:244108321]	276.84	LOW	SVTYPE=BND;POS=15029862;STRANDS=++:28;IMPRECISE;CIPOS=-25,368;CIEND=-30,197;CIPOS95=-25,47;CIEND95=-18,18;MATEID=13128_1;EVENT=13128;SECONDARY;SU=28;PE=28;SR=0;ALG=PROD;AF=0.0001026;NSAMP=3;MSQ=74.79;AC=3;AN=29246;NFAM=3
chr6	15033610	370865	N	<DEL>	548.3	PASS	SVTYPE=DEL;POS=15033610;SVLEN=-7723;END=15041333;STRANDS=+-:22;IMPRECISE;CIPOS=-25,29;CIEND=-30,23;CIPOS95=-1,1;CIEND95=-1,1;SU=22;PE=20;SR=2;ALG=PROD;AF=6.839e-05;NSAMP=2;MSQ=274.15;AC=2;AN=29246;NFAM=2
chr6	15036914	94446_1	N	N[chr13:99569999[	1398.41	LOW	SVTYPE=BND;POS=15036914;STRANDS=+-:179;IMPRECISE;CIPOS=-4,390;CIEND=-115,9;CIPOS95=-4,39;CIEND95=-4,4;MATEID=94446_2;EVENT=94446;SU=179;PE=179;SR=0;ALG=PROD;AF=0.001402;NSAMP=41;MSQ=30.83;AC=41;AN=29246;NFAM=41
chr6	15042106	370866_1	N	N[chr6:15042391[	156.8	LOW	SVTYPE=BND;POS=15042106;STRANDS=+-:13;CIPOS=-29,28;CIEND=-29,28;CIPOS95=0,0;CIEND95=0,0;MATEID=370866_2;EVENT=370866;SU=13;PE=0;SR=13;ALG=PROD;AF=0.0001368;NSAMP=4;MSQ=15.95;RECLASSIFIED;AC=4;AN=29246;NFAM=4
chr6	15042391	370866_2	N	]chr6:15042106]N	156.8	LOW	SVTYPE=BND;POS=15042106;STRANDS=+-:13;CIPOS=-29,28;CIEND=-29,28;CIPOS95=0,0;CIEND95=0,0;MATEID=370866_1;EVENT=370866;SECONDARY;SU=13;PE=0;SR=13;ALG=PROD;AF=0.0001368;NSAMP=4;MSQ=15.95;RECLASSIFIED;AC=4;AN=29246;NFAM=4
chr6	15052183	370868	N	<DEL>	2503.99	PASS	SVTYPE=DEL;POS=15052183;SVLEN=-1622;END=15053805;STRANDS=+-:113;IMPRECISE;CIPOS=-15,241;CIEND=-133,15;CIPOS95=-7,7;CIEND95=-8,8;SU=113;PE=113;SR=0;ALG=PROD;AF=0.0001368;NSAMP=3;MSQ=217.22;AC=4;AN=29246;NFAM=3
chr6	15055300	370869_1	N	N[chr6:15101574[	323396	LOW	SVTYPE=BND;POS=15055300;STRANDS=+-:10;IMPRECISE;CIPOS=-7,304;CIEND=-315,9;CIPOS95=0,92;CIEND95=-64,2;MATEID=370869_2;EVENT=370869;SU=10;PE=10;SR=0;ALG=PROD;AF=0.1887;NSAMP=5518;MSQ=32.33;RECLASSIFIED;AC=5518;AN=29246;NFAM=5209
chr6	15060911	53104_2	N	]chr2:47956110]N	1570.35	LOW	SVTYPE=BND;POS=15060911;STRANDS=+-:12;IMPRECISE;CIPOS=-717,27;CIEND=-50,481;CIPOS95=-126,27;CIEND95=-50,54;MATEID=53104_1;EVENT=53104;SECONDARY;SU=12;PE=12;SR=0;ALG=PROD;AF=0.002564;NSAMP=75;MSQ=18.6;AC=75;AN=29246;NFAM=75
chr6	15061022	53105_2	N	N[chr2:47956106[	214.81	LOW	SVTYPE=BND;POS=15061022;STRANDS=-+:4;IMPRECISE;CIPOS=-10,518;CIEND=-504,9;CIPOS95=-1,182;CIEND95=-159,1;MATEID=53105_1;EVENT=53105;SECONDARY;SU=4;PE=4;SR=0;ALG=PROD;AF=0.0003761;NSAMP=11;MSQ=14.54;AC=11;AN=29246;NFAM=11
chr6	15061468	370870_1	N	N[chr6:15061530[	416.5	LOW	SVTYPE=BND;POS=15061468;STRANDS=+-:17;CIPOS=-23,22;CIEND=-23,22;CIPOS95=0,0;CIEND95=0,0;MATEID=370870_2;EVENT=370870;SU=17;PE=0;SR=17;ALG=PROD;AF=6.839e-05;NSAMP=2;MSQ=208.25;RECLASSIFIED;AC=2;AN=29246;NFAM=2
chr6	15061530	370870_2	N	]chr6:15061468]N	416.5	LOW	SVTYPE=BND;POS=15061468;STRANDS=+-:17;CIPOS=-23,22;CIEND=-23,22;CIPOS95=0,0;CIEND95=0,0;MATEID=370870_1;EVENT=370870;SECONDARY;SU=17;PE=0;SR=17;ALG=PROD;AF=6.839e-05;NSAMP=2;MSQ=208.25;RECLASSIFIED;AC=2;AN=29246;NFAM=2
chr6	15078661	96760_1	N	[chr19:7231860[N	468.7	LOW	SVTYPE=BND;POS=15078661;STRANDS=--:56;CIPOS=-9,8;CIEND=-9,8;CIPOS95=0,0;CIEND95=0,0;MATEID=96760_2;EVENT=96760;SU=56;PE=0;SR=56;ALG=PROD;AF=0.0006839;NSAMP=20;MSQ=22.02;AC=20;AN=29246;NFAM=20
chr6	15084596	68292_2	N	]chr3:83154919]N	662.36	LOW	SVTYPE=BND;POS=15084596;STRANDS=+-:10;IMPRECISE;CIPOS=-345,29;CIEND=-30,528;CIPOS95=-47,29;CIEND95=-30,141;MATEID=68292_1;EVENT=68292;SECONDARY;SU=10;PE=10;SR=0;ALG=PROD;AF=0.0007522;NSAMP=22;MSQ=27.92;AC=22;AN=29246;NFAM=22
chr6	15084637	98041_1	N	N]chr7:31144255]	7.82	LOW	SVTYPE=BND;POS=15084637;STRANDS=++:5;IMPRECISE;CIPOS=-10,483;CIEND=-10,390;CIPOS95=-1,177;CIEND95=-2,91;MATEID=98041_2;EVENT=98041;SU=5;PE=5;SR=0;ALG=PROD;AF=3.419e-05;NSAMP=1;MSQ=4.6;AC=1;AN=29246;NFAM=1
chr6	15084644	68293_2	N	N]chr3:73857063]	38.65	LOW	SVTYPE=BND;POS=15084644;STRANDS=++:4;IMPRECISE;CIPOS=-30,452;CIEND=-30,271;CIPOS95=-30,124;CIEND95=-30,65;MATEID=68293_1;EVENT=68293;SECONDARY;SU=4;PE=4;SR=0;ALG=PROD;AF=0.0001026;NSAMP=3;MSQ=10.77;AC=3;AN=29246;NFAM=3
chr6	15084646	92079_1	N	N]chr10:113257545]	432.25	LOW	SVTYPE=BND;POS=15084646;STRANDS=++:18;IMPRECISE;CIPOS=-45,566;CIEND=-50,251;CIPOS95=-45,103;CIEND95=-34,34;MATEID=92079_2;EVENT=92079;SU=18;PE=18;SR=0;ALG=PROD;AF=0.0005813;NSAMP=17;MSQ=22.69;AC=17;AN=29246;NFAM=17
chr6	15084652	13129_2	N	]chr1:99683164]N	161.61	LOW	SVTYPE=BND;POS=15084652;STRANDS=+-:5;IMPRECISE;CIPOS=-461,9;CIEND=-8,473;CIPOS95=-130,1;CIEND95=0,176;MATEID=13129_1;EVENT=13129;SECONDARY;SU=5;PE=5;SR=0;ALG=PROD;AF=0.0002052;NSAMP=6;MSQ=24.19;AC=6;AN=29246;NFAM=6
chr6	15084660	93920_1	N	N[chr12:103294390[	588.08	LOW	SVTYPE=BND;POS=15084660;STRANDS=+-:32;IMPRECISE;CIPOS=-30,449;CIEND=-312,49;CIPOS95=-30,57;CIEND95=-13,13;MATEID=93920_2;EVENT=93920;SU=32;PE=32;SR=0;ALG=PROD;AF=0.0004445;NSAMP=13;MSQ=25.42;AC=13;AN=29246;NFAM=13
chr6	15084666	92444_1	N	]chr10:91573350]N	115.02	LOW	SVTYPE=BND;POS=15084666;STRANDS=-+:20;IMPRECISE;CIPOS=-604,96;CIEND=-56,622;CIPOS95=-153,96;CIEND95=-56,190;MATEID=92444_2;EVENT=92444;SU=20;PE=20;SR=0;ALG=SUM;AF=0.000171;NSAMP=5;MSQ=15.13;AC=5;AN=29246;NFAM=5
chr6	15091882	370872_1	N	N[chr6:15125975[	444.04	LOW	SVTYPE=BND;POS=15091882;STRANDS=+-:19;IMPRECISE;CIPOS=-26,186;CIEND=-298,29;CIPOS95=-26,44;CIEND95=-33,29;MATEID=370872_2;EVENT=370872;SU=19;PE=19;SR=0;ALG=PROD;AF=3.419e-05;NSAMP=1;MSQ=155.67;RECLASSIFIED;AC=1;AN=29246;NFAM=1
chr6	15100195	370873	N	<DEL>	254.68	PASS	SVTYPE=DEL;POS=15100195;SVLEN=-5287;END=15105482;STRANDS=+-:13;IMPRECISE;CIPOS=-10,258;CIEND=-282,9;CIPOS95=-3,41;CIEND95=-41,3;SU=13;PE=13;SR=0;ALG=PROD;AF=3.419e-05;NSAMP=1;MSQ=254.68;AC=1;AN=29246;NFAM=1
chr6	15101574	370869_2	N	]chr6:15055300]N	323396	LOW	SVTYPE=BND;POS=15055300;STRANDS=+-:10;IMPRECISE;CIPOS=-315,9;CIEND=-7,304;CIPOS95=-64,2;CIEND95=0,92;MATEID=370869_1;EVENT=370869;SECONDARY;SU=10;PE=10;SR=0;ALG=PROD;AF=0.1887;NSAMP=5518;MSQ=32.33;RECLASSIFIED;AC=5518;AN=29246;NFAM=5209
chr6	15103221	96149_1	N	]chr17:51415435]N	14907.2	LOW	SVTYPE=BND;POS=15103221;STRANDS=-+:4;IMPRECISE;CIPOS=-10,9;CIEND=-9,9;CIPOS95=-3,3;CIEND95=-1,3;MATEID=96149_2;EVENT=96149;SU=4;PE=3;SR=1;ALG=PROD;AF=0.01303;NSAMP=334;MSQ=25.19;AC=381;AN=29246;NFAM=328
chr6	15103237	53106_2	N	N]chr2:212015101]	68681.7	LOW	SVTYPE=BND;POS=15103237;STRANDS=++:4;IMPRECISE;CIPOS=-10,9;CIEND=-10,9;CIPOS95=-3,3;CIEND95=-1,3;MATEID=53106_1;EVENT=53106;SECONDARY;SU=4;PE=3;SR=1;ALG=PROD;AF=0.057;NSAMP=1554;MSQ=26.95;AC=1667;AN=29246;NFAM=1483
chr6	15103240	96146_1	N	N[chr17:51415337[	731.38	LOW	SVTYPE=BND;POS=15103240;STRANDS=+-:6;IMPRECISE;CIPOS=-30,29;CIEND=-30,27;CIPOS95=-1,1;CIEND95=-2,2;MATEID=96146_2;EVENT=96146;SU=6;PE=4;SR=2;ALG=PROD;AF=0.0008548;NSAMP=25;MSQ=14.52;AC=25;AN=29246;NFAM=25
chr6	15108419	370874_1	N	N[chr6:15111792[	16600.1	LOW	SVTYPE=BND;POS=15108419;STRANDS=+-:58;CIPOS=-24,29;CIEND=-30,28;CIPOS95=0,0;CIEND95=0,0;MATEID=370874_2;EVENT=370874;SU=58;PE=51;SR=7;ALG=PROD;AF=0.01385;NSAMP=405;MSQ=22.71;RECLASSIFIED;AC=405;AN=29246;NFAM=402
chr6	15111557	370875_1	N	N[chr6:15111949[	1513.9	LOW	SVTYPE=BND;POS=15111557;STRANDS=+-:145;CIPOS=-4,4;CIEND=-4,4;CIPOS95=0,0;CIEND95=0,0;MATEID=370875_2;EVENT=370875;SU=145;PE=0;SR=145;ALG=PROD;AF=0.001026;NSAMP=30;MSQ=22.34;RECLASSIFIED;AC=30;AN=29246;NFAM=30
chr6	15111582	93886_1	N	]chr12:95949177]N	253.64	LOW	SVTYPE=BND;POS=15111582;STRANDS=-+:6;IMPRECISE;CIPOS=-79,29;CIEND=-29,558;CIPOS95=-40,29;CIEND95=-29,193;MATEID=93886_2;EVENT=93886;SU=6;PE=6;SR=0;ALG=PROD;AF=0.0003419;NSAMP=10;MSQ=21.48;AC=10;AN=29246;NFAM=10
chr6	15111792	370874_2	N	]chr6:15108419]N	16600.1	LOW	SVTYPE=BND;POS=15108419;STRANDS=+-:58;CIPOS=-30,28;CIEND=-24,29;CIPOS95=0,0;CIEND95=0,0;MATEID=370874_1;EVENT=370874;SECONDARY;SU=58;PE=51;SR=7;ALG=PROD;AF=0.01385;NSAMP=405;MSQ=22.71;RECLASSIFIED;AC=405;AN=29246;NFAM=402
chr6	15111949	370875_2	N	]chr6:15111557]N	1513.9	LOW	SVTYPE=BND;POS=15111557;STRANDS=+-:145;CIPOS=-4,4;CIEND=-4,4;CIPOS95=0,0;CIEND95=0,0;MATEID=370875_1;EVENT=370875;SECONDARY;SU=145;PE=0;SR=145;ALG=PROD;AF=0.001026;NSAMP=30;MSQ=22.34;RECLASSIFIED;AC=30;AN=29246;NFAM=30
chr6	15113573	68294_2	N	N[chr3:145429247[	3253.13	LOW	SVTYPE=BND;POS=15113573;STRANDS=-+:5;IMPRECISE;CIPOS=-8,6;CIEND=-10,9;CIPOS95=-1,0;CIEND95=0,0;MATEID=68294_1;EVENT=68294;SECONDARY;SU=5;PE=0;SR=5;ALG=PROD;AF=0.003146;NSAMP=92;MSQ=17.56;AC=92;AN=29246;NFAM=92
chr6	15125209	93355_1	N	]chr11:127466157]N	3778.89	LOW	SVTYPE=BND;POS=15125209;STRANDS=-+:63;IMPRECISE;CIPOS=-798,80;CIEND=-180,610;CIPOS95=-164,80;CIEND95=-114,114;MATEID=93355_2;EVENT=93355;SU=63;PE=63;SR=0;ALG=SUM;AF=0.002906;NSAMP=85;MSQ=25.11;AC=85;AN=29246;NFAM=85
chr6	15125285	100387_1	N	]chrX:87205545]N	4315.04	LOW	SVTYPE=BND;POS=15125285;STRANDS=-+:380;IMPRECISE;CIPOS=-154,10;CIEND=-10,283;CIPOS95=-2,2;CIEND95=-10,17;MATEID=100387_2;EVENT=100387;SU=380;PE=380;SR=0;ALG=PROD;AF=0.004719;NSAMP=138;MSQ=22.76;AC=138;AN=29246;NFAM=138
chr6	15125975	370872_2	N	]chr6:15091882]N	444.04	LOW	SVTYPE=BND;POS=15091882;STRANDS=+-:19;IMPRECISE;CIPOS=-298,29;CIEND=-26,186;CIPOS95=-33,29;CIEND95=-26,44;MATEID=370872_1;EVENT=370872;SECONDARY;SU=19;PE=19;SR=0;ALG=PROD;AF=3.419e-05;NSAMP=1;MSQ=155.67;RECLASSIFIED;AC=1;AN=29246;NFAM=1
chr6	15127428	370876_1	N	N[chr6:15127921[	101.15	LOW	SVTYPE=BND;POS=15127428;STRANDS=+-:4;CIPOS=-9,8;CIEND=-9,8;CIPOS95=0,0;CIEND95=0,0;MATEID=370876_2;EVENT=370876;SU=4;PE=0;SR=4;ALG=PROD;AF=3.419e-05;NSAMP=1;MSQ=14.98;RECLASSIFIED;AC=1;AN=29246;NFAM=1
chr6	15127921	370876_2	N	]chr6:15127428]N	101.15	LOW	SVTYPE=BND;POS=15127428;STRANDS=+-:4;CIPOS=-9,8;CIEND=-9,8;CIPOS95=0,0;CIEND95=0,0;MATEID=370876_1;EVENT=370876;SECONDARY;SU=4;PE=0;SR=4;ALG=PROD;AF=3.419e-05;NSAMP=1;MSQ=14.98;RECLASSIFIED;AC=1;AN=29246;NFAM=1
chr6	15130405	370877_1	N	N[chr6:15130785[	828.71	LOW	SVTYPE=BND;POS=15130405;STRANDS=+-:17;IMPRECISE;CIPOS=-1,0;CIEND=-2,1;CIPOS95=0,1;CIEND95=0,0;MATEID=370877_2;EVENT=370877;SU=17;PE=2;SR=15;ALG=PROD;AF=0.0006155;NSAMP=18;MSQ=42.08;RECLASSIFIED;AC=18;AN=29246;NFAM=18
chr6	15130785	370877_2	N	]chr6:15130405]N	828.71	LOW	SVTYPE=BND;POS=15130405;STRANDS=+-:17;IMPRECISE;CIPOS=-2,1;CIEND=-1,0;CIPOS95=0,0;CIEND95=0,1;MATEID=370877_1;EVENT=370877;SECONDARY;SU=17;PE=2;SR=15;ALG=PROD;AF=0.0006155;NSAMP=18;MSQ=42.08;RECLASSIFIED;AC=18;AN=29246;NFAM=18
chr6	15133870	95503_1	N	N]chr16:10875995]	6.83	LOW	SVTYPE=BND;POS=15133870;STRANDS=++:4;CIPOS=-9,8;CIEND=-9,8;CIPOS95=0,0;CIEND95=0,0;MATEID=95503_2;EVENT=95503;SU=4;PE=0;SR=4;ALG=PROD;AF=3.419e-05;NSAMP=1;MSQ=6.83;AC=1;AN=29246;NFAM=1
chr6	15144204	370879_1	N	N[chr6:46697735[	165985	LOW	SVTYPE=BND;POS=15144204;STRANDS=+-:9;CIPOS=-29,28;CIEND=-29,28;CIPOS95=0,0;CIEND95=0,0;MATEID=370879_2;EVENT=370879;SU=9;PE=0;SR=9;ALG=PROD;AF=0.06462;NSAMP=1890;MSQ=46.86;RECLASSIFIED;AC=1890;AN=29246;NFAM=1817
chr6	15144365	88588_2	N	[chr5:57065786[N	1162.14	LOW	SVTYPE=BND;POS=15144365;STRANDS=--:56;IMPRECISE;CIPOS=-196,39;CIEND=-514,10;CIPOS95=-7,7;CIEND95=-79,10;MATEID=88588_1;EVENT=88588;SECONDARY;SU=56;PE=56;SR=0;ALG=PROD;AF=0.00106;NSAMP=31;MSQ=20.67;AC=31;AN=29246;NFAM=31
chr6	15144395	99304_1	N	[chr8:133891175[N	451.94	LOW	SVTYPE=BND;POS=15144395;STRANDS=--:4;IMPRECISE;CIPOS=-557,49;CIEND=-755,48;CIPOS95=-127,49;CIEND95=-251,48;MATEID=99304_2;EVENT=99304;SU=4;PE=4;SR=0;ALG=PROD;AF=0.0005129;NSAMP=15;MSQ=20.37;AC=15;AN=29246;NFAM=15
chr6	15144458	68295_2	N	]chr3:72502421]N	104.52	LOW	SVTYPE=BND;POS=15144458;STRANDS=+-:10;IMPRECISE;CIPOS=-479,29;CIEND=-30,677;CIPOS95=-58,29;CIEND95=-30,109;MATEID=68295_1;EVENT=68295;SECONDARY;SU=10;PE=10;SR=0;ALG=PROD;AF=0.0001368;NSAMP=3;MSQ=33.39;AC=4;AN=29246;NFAM=3
chr6	15144460	95144_1	N	N]chr15:84906538]	5025.32	LOW	SVTYPE=BND;POS=15144460;STRANDS=++:55;CIPOS=-7,7;CIEND=-5,8;CIPOS95=0,0;CIEND95=0,0;MATEID=95144_2;EVENT=95144;SU=55;PE=1;SR=54;ALG=PROD;AF=0.00612;NSAMP=165;MSQ=24.89;AC=179;AN=29246;NFAM=164
chr6	15144496	98753_1	N	]chr8:19667081]N	6.86	LOW	SVTYPE=BND;POS=15144496;STRANDS=-+:4;IMPRECISE;CIPOS=-454,49;CIEND=-50,525;CIPOS95=-120,49;CIEND95=-50,158;MATEID=98753_2;EVENT=98753;SU=4;PE=4;SR=0;ALG=PROD;AF=3.419e-05;NSAMP=1;MSQ=6.83;AC=1;AN=29246;NFAM=1
chr6	15146169	370880	N	<DEL>	383.55	PASS	SVTYPE=DEL;POS=15146169;SVLEN=-12356;END=15158525;STRANDS=+-:18;CIPOS=0,6;CIEND=-5,1;CIPOS95=0,0;CIEND95=0,0;SU=18;PE=12;SR=6;ALG=PROD;AF=3.419e-05;NSAMP=1;MSQ=383.55;AC=1;AN=29246;NFAM=1
chr6	15151726	370882_1	N	N[chr6:15151932[	436.64	LOW	SVTYPE=BND;POS=15151726;STRANDS=+-:7;CIPOS=-5,4;CIEND=-5,4;CIPOS95=0,0;CIEND95=0,0;MATEID=370882_2;EVENT=370882;SU=7;PE=0;SR=7;ALG=PROD;AF=6.839e-05;NSAMP=2;MSQ=215.7;RECLASSIFIED;AC=2;AN=29246;NFAM=2
chr6	15151932	370882_2	N	]chr6:15151726]N	436.64	LOW	SVTYPE=BND;POS=15151726;STRANDS=+-:7;CIPOS=-5,4;CIEND=-5,4;CIPOS95=0,0;CIEND95=0,0;MATEID=370882_1;EVENT=370882;SECONDARY;SU=7;PE=0;SR=7;ALG=PROD;AF=6.839e-05;NSAMP=2;MSQ=215.7;RECLASSIFIED;AC=2;AN=29246;NFAM=2
chr6	15162772	370883_1	N	N[chr6:15165089[	1682.32	LOW	SVTYPE=BND;POS=15162772;STRANDS=+-:81;CIPOS=-30,29;CIEND=-30,29;CIPOS95=0,0;CIEND95=0,0;MATEID=370883_2;EVENT=370883;SU=81;PE=56;SR=25;ALG=PROD;AF=6.839e-05;NSAMP=2;MSQ=332.42;RECLASSIFIED;AC=2;AN=29246;NFAM=2
chr6	15162787	520213_1	N	]chr6:15165607]N	2052.65	PASS	SVTYPE=BND;POS=15162787;STRANDS=-+:167;CIPOS=-30,29;CIEND=-23,24;CIPOS95=0,0;CIEND95=0,0;MATEID=520213_2;EVENT=520213;SU=167;PE=107;SR=60;ALG=PROD;AF=6.839e-05;NSAMP=2;MSQ=332.37;RECLASSIFIED;AC=2;AN=29246;NFAM=2
chr6	15165089	370883_2	N	]chr6:15162772]N	1682.32	LOW	SVTYPE=BND;POS=15162772;STRANDS=+-:81;CIPOS=-30,29;CIEND=-30,29;CIPOS95=0,0;CIEND95=0,0;MATEID=370883_1;EVENT=370883;SECONDARY;SU=81;PE=56;SR=25;ALG=PROD;AF=6.839e-05;NSAMP=2;MSQ=332.42;RECLASSIFIED;AC=2;AN=29246;NFAM=2
chr6	15165607	520213_2	N	N[chr6:15162787[	2052.65	PASS	SVTYPE=BND;POS=15162787;STRANDS=-+:167;CIPOS=-23,24;CIEND=-30,29;CIPOS95=0,0;CIEND95=0,0;MATEID=520213_1;EVENT=520213;SECONDARY;SU=167;PE=107;SR=60;ALG=PROD;AF=6.839e-05;NSAMP=2;MSQ=332.37;RECLASSIFIED;AC=2;AN=29246;NFAM=2
chr6	15174532	370884_1	N	N[chr6:15179130[	5553.65	LOW	SVTYPE=BND;POS=15174532;STRANDS=+-:325;IMPRECISE;CIPOS=-10,242;CIEND=-282,10;CIPOS95=-5,5;CIEND95=-5,5;MATEID=370884_2;EVENT=370884;SU=325;PE=325;SR=0;ALG=PROD;AF=0.0008206;NSAMP=23;MSQ=153.71;RECLASSIFIED;AC=24;AN=29246;NFAM=22
chr6	15177908	370885	N	<DEL>	402.96	PASS	SVTYPE=DEL;POS=15177908;SVLEN=-1755;END=15179663;STRANDS=+-:16;IMPRECISE;CIPOS=-30,321;CIEND=-241,28;CIPOS95=-30,66;CIEND95=-41,28;SU=16;PE=16;SR=0;ALG=PROD;AF=6.839e-05;NSAMP=2;MSQ=158.08;AC=2;AN=29246;NFAM=2
chr6	15179130	370884_2	N	]chr6:15174532]N	5553.65	LOW	SVTYPE=BND;POS=15174532;STRANDS=+-:325;IMPRECISE;CIPOS=-282,10;CIEND=-10,242;CIPOS95=-5,5;CIEND95=-5,5;MATEID=370884_1;EVENT=370884;SECONDARY;SU=325;PE=325;SR=0;ALG=PROD;AF=0.0008206;NSAMP=23;MSQ=153.71;RECLASSIFIED;AC=24;AN=29246;NFAM=22
chr6	15180046	370886_1	N	N[chr6:15180334[	66.8	LOW	SVTYPE=BND;POS=15180046;STRANDS=+-:4;CIPOS=-9,8;CIEND=-9,8;CIPOS95=0,0;CIEND95=0,0;MATEID=370886_2;EVENT=370886;SU=4;PE=0;SR=4;ALG=PROD;AF=0.000171;NSAMP=5;MSQ=11.66;RECLASSIFIED;AC=5;AN=29246;NFAM=5
chr6	15180334	370886_2	N	]chr6:15180046]N	66.8	LOW	SVTYPE=BND;POS=15180046;STRANDS=+-:4;CIPOS=-9,8;CIEND=-9,8;CIPOS95=0,0;CIEND95=0,0;MATEID=370886_1;EVENT=370886;SECONDARY;SU=4;PE=0;SR=4;ALG=PROD;AF=0.000171;NSAMP=5;MSQ=11.66;RECLASSIFIED;AC=5;AN=29246;NFAM=5
chr6	15185092	370888_1	N	N[chr6:15185159[	781.57	LOW	SVTYPE=BND;POS=15185092;STRANDS=+-:4;IMPRECISE;CIPOS=-10,9;CIEND=-10,9;CIPOS95=-1,1;CIEND95=-1,1;MATEID=370888_2;EVENT=370888;SU=4;PE=0;SR=4;ALG=PROD;AF=0.001299;NSAMP=38;MSQ=13.86;RECLASSIFIED;AC=38;AN=29246;NFAM=38
chr6	15185159	370888_2	N	]chr6:15185092]N	781.57	LOW	SVTYPE=BND;POS=15185092;STRANDS=+-:4;IMPRECISE;CIPOS=-10,9;CIEND=-10,9;CIPOS95=-1,1;CIEND95=-1,1;MATEID=370888_1;EVENT=370888;SECONDARY;SU=4;PE=0;SR=4;ALG=PROD;AF=0.001299;NSAMP=38;MSQ=13.86;RECLASSIFIED;AC=38;AN=29246;NFAM=38
chr6	15188061	98008_1	N	]chr7:26257261]N	2593.44	PASS	SVTYPE=BND;POS=15188061;STRANDS=-+:122;CIPOS=-24,21;CIEND=-24,23;CIPOS95=0,0;CIEND95=0,0;MATEID=98008_2;EVENT=98008;SU=122;PE=76;SR=46;ALG=PROD;AF=0.0002052;NSAMP=6;MSQ=432.24;AC=6;AN=29246;NFAM=4
chr6	15188181	97002_1	N	]chr19:39989055]N	140.45	LOW	SVTYPE=BND;POS=15188181;STRANDS=-+:12;CIPOS=-10,9;CIEND=-6,4;CIPOS95=0,0;CIEND95=0,0;MATEID=97002_2;EVENT=97002;SU=12;PE=5;SR=7;ALG=PROD;AF=3.419e-05;NSAMP=1;MSQ=140.45;AC=1;AN=29246;NFAM=1
chr6	15188191	370889_1	N	N[chr6:15190593[	627988	PASS	SVTYPE=BND;POS=15188191;STRANDS=+-:27878;CIPOS=0,0;CIEND=0,0;CIPOS95=0,0;CIEND95=0,0;MATEID=370889_2;EVENT=370889;SU=27878;PE=14861;SR=13017;ALG=PROD;AF=0.02404;NSAMP=686;MSQ=531.68;RECLASSIFIED;AC=703;AN=29246;NFAM=662
chr6	15189252	96800_1	N	[chr19:10702311[N	122.83	LOW	SVTYPE=BND;POS=15189252;STRANDS=--:6;IMPRECISE;CIPOS=-412,9;CIEND=-458,9;CIPOS95=-93,2;CIEND95=-88,0;MATEID=96800_2;EVENT=96800;SU=6;PE=6;SR=0;ALG=PROD;AF=3.419e-05;NSAMP=1;MSQ=122.8;AC=1;AN=29246;NFAM=1
chr6	15190465	93014_1	N	]chr11:2333466]N	2311.38	LOW	SVTYPE=BND;POS=15190465;STRANDS=-+:238;IMPRECISE;CIPOS=-169,9;CIEND=-11,318;CIPOS95=-4,4;CIEND95=-11,17;MATEID=93014_2;EVENT=93014;SU=238;PE=238;SR=0;ALG=PROD;AF=0.0008206;NSAMP=24;MSQ=58.18;AC=24;AN=29246;NFAM=22
chr6	15190593	370889_2	N	]chr6:15188191]N	627988	PASS	SVTYPE=BND;POS=15188191;STRANDS=+-:27878;CIPOS=0,0;CIEND=0,0;CIPOS95=0,0;CIEND95=0,0;MATEID=370889_1;EVENT=370889;SECONDARY;SU=27878;PE=14861;SR=13017;ALG=PROD;AF=0.02404;NSAMP=686;MSQ=531.68;RECLASSIFIED;AC=703;AN=29246;NFAM=662
chr6	15190807	99815_1	N	N]chr9:121858019]	140.64	LOW	SVTYPE=BND;POS=15190807;STRANDS=++:9;IMPRECISE;CIPOS=-10,418;CIEND=-10,353;CIPOS95=-2,84;CIEND95=0,94;MATEID=99815_2;EVENT=99815;SU=9;PE=9;SR=0;ALG=PROD;AF=3.419e-05;NSAMP=1;MSQ=140.64;AC=1;AN=29246;NFAM=1
chr6	15190822	94215_1	N	N[chr13:45683506[	251.35	LOW	SVTYPE=BND;POS=15190822;STRANDS=+-:20;IMPRECISE;CIPOS=-30,363;CIEND=-533,29;CIPOS95=-30,84;CIEND95=-95,29;MATEID=94215_2;EVENT=94215;SU=20;PE=20;SR=0;ALG=PROD;AF=6.839e-05;NSAMP=2;MSQ=125.68;AC=2;AN=29246;NFAM=1
chr6	15190823	68296_2	N	N]chr3:129404511]	257481	LOW	SVTYPE=BND;POS=15190823;STRANDS=++:18546;CIPOS=0,0;CIEND=0,0;CIPOS95=0,0;CIEND95=0,0;MATEID=68296_1;EVENT=68296;SECONDARY;SU=18546;PE=17348;SR=1198;ALG=PROD;AF=0.04678;NSAMP=1368;MSQ=159.96;AC=1368;AN=29246;NFAM=1318
chr6	15190824	53107_2	N	N[chr2:70350203[	502.75	LOW	SVTYPE=BND;POS=15190824;STRANDS=-+:35;IMPRECISE;CIPOS=-30,422;CIEND=-392,29;CIPOS95=-30,84;CIEND95=-76,29;MATEID=53107_1;EVENT=53107;SECONDARY;SU=35;PE=35;SR=0;ALG=PROD;AF=0.0001368;NSAMP=4;MSQ=19.07;AC=4;AN=29246;NFAM=4
chr6	15190824	97313_1	N	N]chr20:32903566]	23.62	LOW	SVTYPE=BND;POS=15190824;STRANDS=++:7;IMPRECISE;CIPOS=-10,373;CIEND=-9,365;CIPOS95=0,119;CIEND95=0,118;MATEID=97313_2;EVENT=97313;SU=7;PE=7;SR=0;ALG=PROD;AF=3.419e-05;NSAMP=1;MSQ=23.62;AC=1;AN=29246;NFAM=1
chr6	15190824	97406_1	N	N[chr20:49925122[	332.7	PASS	SVTYPE=BND;POS=15190824;STRANDS=+-:16;IMPRECISE;CIPOS=-10,525;CIEND=-274,9;CIPOS95=0,112;CIEND95=-65,2;MATEID=97406_2;EVENT=97406;SU=16;PE=16;SR=0;ALG=PROD;AF=3.419e-05;NSAMP=1;MSQ=332.7;AC=1;AN=29246;NFAM=1
chr6	15190826	95162_1	N	N]chr15:92939297]	65.56	LOW	SVTYPE=BND;POS=15190826;STRANDS=++:8;IMPRECISE;CIPOS=-10,446;CIEND=-10,299;CIPOS95=0,142;CIEND95=-1,85;MATEID=95162_2;EVENT=95162;SU=8;PE=8;SR=0;ALG=PROD;AF=3.419e-05;NSAMP=1;MSQ=65.56;AC=1;AN=29246;NFAM=1
chr6	15191109	370890_1	N	N[chr6:15192314[	3716.47	PASS	SVTYPE=BND;POS=15191109;STRANDS=+-:173;CIPOS=-17,20;CIEND=-20,8;CIPOS95=0,0;CIEND95=0,0;MATEID=370890_2;EVENT=370890;SU=173;PE=171;SR=2;ALG=PROD;AF=0.0002393;NSAMP=7;MSQ=191.6;RECLASSIFIED;AC=7;AN=29246;NFAM=7
chr6	15191902	96804_1	N	]chr19:10906924]N	245.54	LOW	SVTYPE=BND;POS=15191902;STRANDS=-+:18;CIPOS=-10,9;CIEND=-10,9;CIPOS95=0,0;CIEND95=0,0;MATEID=96804_2;EVENT=96804;SU=18;PE=0;SR=18;ALG=PROD;AF=0.0003077;NSAMP=9;MSQ=21.83;AC=9;AN=29246;NFAM=9
chr6	15192290	595068	N	<INV>	15.52	LOW	SVTYPE=INV;POS=15192290;SVLEN=1465;END=15193755;STRANDS=++:3,--:2;IMPRECISE;CIPOS=-10,9;CIEND=-10,9;CIPOS95=-3,3;CIEND95=-3,1;SU=5;PE=4;SR=1;ALG=PROD;AF=3.419e-05;NSAMP=1;MSQ=14.98;AC=1;AN=29246;NFAM=1
chr6	15192314	370890_2	N	]chr6:15191109]N	3716.47	PASS	SVTYPE=BND;POS=15191109;STRANDS=+-:173;CIPOS=-20,8;CIEND=-17,20;CIPOS95=0,0;CIEND95=0,0;MATEID=370890_1;EVENT=370890;SECONDARY;SU=173;PE=171;SR=2;ALG=PROD;AF=0.0002393;NSAMP=7;MSQ=191.6;RECLASSIFIED;AC=7;AN=29246;NFAM=7
chr6	15194180	370891	N	<DEL>	1291.99	PASS	SVTYPE=DEL;POS=15194180;SVLEN=-1711;END=15195891;STRANDS=+-:55;CIPOS=-29,29;CIEND=-22,20;CIPOS95=0,0;CIEND95=0,0;SU=55;PE=30;SR=25;ALG=PROD;AF=6.839e-05;NSAMP=2;MSQ=646;AC=2;AN=29246;NFAM=2
chr6	15196664	370892_1	N	N[chr6:15196724[	642.25	LOW	SVTYPE=BND;POS=15196664;STRANDS=+-:18;CIPOS=-25,24;CIEND=-25,24;CIPOS95=0,0;CIEND95=0,0;MATEID=370892_2;EVENT=370892;SU=18;PE=0;SR=18;ALG=PROD;AF=6.839e-05;NSAMP=2;MSQ=212.86;RECLASSIFIED;AC=2;AN=29246;NFAM=2
chr6	15196724	370892_2	N	]chr6:15196664]N	642.25	LOW	SVTYPE=BND;POS=15196664;STRANDS=+-:18;CIPOS=-25,24;CIEND=-25,24;CIPOS95=0,0;CIEND95=0,0;MATEID=370892_1;EVENT=370892;SECONDARY;SU=18;PE=0;SR=18;ALG=PROD;AF=6.839e-05;NSAMP=2;MSQ=212.86;RECLASSIFIED;AC=2;AN=29246;NFAM=2
chr6	15199116	370893	N	<DEL>	452.81	PASS	SVTYPE=DEL;POS=15199116;SVLEN=-4141;END=15203257;STRANDS=+-:22;IMPRECISE;CIPOS=-8,9;CIEND=-10,6;CIPOS95=0,4;CIEND95=-3,1;SU=22;PE=20;SR=2;ALG=PROD;AF=3.419e-05;NSAMP=1;MSQ=452.49;AC=1;AN=29246;NFAM=1
chr6	15199395	370894_1	N	N[chr6:15199686[	35628.7	PASS	SVTYPE=BND;POS=15199395;STRANDS=+-:1012;CIPOS=-1,1;CIEND=0,0;CIPOS95=0,0;CIEND95=0,0;MATEID=370894_2;EVENT=370894;SU=1012;PE=104;SR=908;ALG=PROD;AF=0.00383;NSAMP=112;MSQ=265.35;RECLASSIFIED;AC=112;AN=29246;NFAM=108
chr6	15199686	370894_2	N	]chr6:15199395]N	35628.7	PASS	SVTYPE=BND;POS=15199395;STRANDS=+-:1012;CIPOS=0,0;CIEND=-1,1;CIPOS95=0,0;CIEND95=0,0;MATEID=370894_1;EVENT=370894;SECONDARY;SU=1012;PE=104;SR=908;ALG=PROD;AF=0.00383;NSAMP=112;MSQ=265.35;RECLASSIFIED;AC=112;AN=29246;NFAM=108
chr6	15203374	13131_2	N	N]chr1:50102353]	401.4	LOW	SVTYPE=BND;POS=15203374;STRANDS=++:4;CIPOS=-9,8;CIEND=-9,8;CIPOS95=0,0;CIEND95=0,0;MATEID=13131_1;EVENT=13131;SECONDARY;SU=4;PE=0;SR=4;ALG=PROD;AF=0.0003761;NSAMP=11;MSQ=19.96;AC=11;AN=29246;NFAM=11
chr6	15204016	370896	N	<DEL>	245.66	PASS	SVTYPE=DEL;POS=15204016;SVLEN=-1766;END=15205782;STRANDS=+-:11;IMPRECISE;CIPOS=-10,317;CIEND=-384,6;CIPOS95=-3,55;CIEND95=-64,0;SU=11;PE=11;SR=0;ALG=PROD;AF=3.419e-05;NSAMP=1;MSQ=245.66;AC=1;AN=29246;NFAM=1
chr6	15207455	520215	N	<DUP>	241.17	PASS	SVTYPE=DUP;POS=15207455;SVLEN=17568;END=15225023;STRANDS=-+:28;IMPRECISE;CIPOS=-483,29;CIEND=-30,338;CIPOS95=-49,29;CIEND95=-30,90;SU=28;PE=28;SR=0;ALG=SUM;AF=3.419e-05;NSAMP=1;MSQ=75.61;AC=1;AN=29246;NFAM=1
chr6	15208057	520216	N	<DUP>	1188.94	PASS	SVTYPE=DUP;POS=15208057;SVLEN=2489;END=15210546;STRANDS=-+:102;CIPOS=-7,6;CIEND=-4,6;CIPOS95=0,0;CIEND95=0,0;SU=102;PE=70;SR=32;ALG=PROD;AF=0.0002393;NSAMP=5;MSQ=237.4;AC=7;AN=29246;NFAM=5
chr6	15209826	370897	N	<DEL>	185.6	PASS	SVTYPE=DEL;POS=15209826;SVLEN=-7454;END=15217280;STRANDS=+-:12;IMPRECISE;CIPOS=-10,233;CIEND=-211,9;CIPOS95=-2,60;CIEND95=-47,3;SU=12;PE=12;SR=0;ALG=PROD;AF=3.419e-05;NSAMP=1;MSQ=185.6;AC=1;AN=29246;NFAM=1
chr6	15216030	370899	N	<DEL>	152.86	PASS	SVTYPE=DEL;POS=15216030;SVLEN=-158;END=15216188;STRANDS=+-:6;CIPOS=-6,5;CIEND=-6,5;CIPOS95=0,0;CIEND95=0,0;SU=6;PE=0;SR=6;ALG=PROD;AF=3.419e-05;NSAMP=1;MSQ=152.79;AC=1;AN=29246;NFAM=1
chr6	15217117	98847_1	N	N[chr8:43178595[	210.08	LOW	SVTYPE=BND;POS=15217117;STRANDS=+-:15;IMPRECISE;CIPOS=-30,29;CIEND=-30,25;CIPOS95=-1,1;CIEND95=-1,1;MATEID=98847_2;EVENT=98847;SU=15;PE=13;SR=2;ALG=PROD;AF=6.839e-05;NSAMP=2;MSQ=104.79;AC=2;AN=29246;NFAM=2
chr6	15220598	520217	N	<DUP>	174.34	PASS	SVTYPE=DUP;POS=15220598;SVLEN=9740;END=15230338;STRANDS=-+:20;IMPRECISE;CIPOS=-249,9;CIEND=-10,237;CIPOS95=-39,1;CIEND95=-3,40;SU=20;PE=20;SR=0;ALG=PROD;AF=3.419e-05;NSAMP=1;MSQ=173.19;AC=1;AN=29246;NFAM=1
chr6	15222781	520218_1	N	]chr6:15229651]N	35443.4	LOW	SVTYPE=BND;POS=15222781;STRANDS=-+:13;IMPRECISE;CIPOS=-434,5;CIEND=-10,316;CIPOS95=-152,0;CIEND95=-3,57;MATEID=520218_2;EVENT=520218;SU=13;PE=13;SR=0;ALG=PROD;AF=0.05433;NSAMP=1589;MSQ=11.85;RECLASSIFIED;AC=1589;AN=29246;NFAM=1568
chr6	15224590	370901	N	<DEL>	461.58	PASS	SVTYPE=DEL;POS=15224590;SVLEN=-7910;END=15232500;STRANDS=+-:20;CIPOS=-10,9;CIEND=-3,1;CIPOS95=0,0;CIEND95=0,0;SU=20;PE=11;SR=9;ALG=PROD;AF=3.419e-05;NSAMP=1;MSQ=461.58;AC=1;AN=29246;NFAM=1
chr6	15229651	520218_2	N	N[chr6:15222781[	35443.4	LOW	SVTYPE=BND;POS=15222781;STRANDS=-+:13;IMPRECISE;CIPOS=-10,316;CIEND=-434,5;CIPOS95=-3,57;CIEND95=-152,0;MATEID=520218_1;EVENT=520218;SECONDARY;SU=13;PE=13;SR=0;ALG=PROD;AF=0.05433;NSAMP=1589;MSQ=11.85;RECLASSIFIED;AC=1589;AN=29246;NFAM=1568
chr6	15230791	520219	N	<DUP>	116.75	PASS	SVTYPE=DUP;POS=15230791;SVLEN=513;END=15231304;STRANDS=-+:8;IMPRECISE;CIPOS=-10,5;CIEND=-10,9;CIPOS95=-1,0;CIEND95=-1,1;SU=8;PE=5;SR=3;ALG=PROD;AF=3.419e-05;NSAMP=1;MSQ=69.95;AC=1;AN=29246;NFAM=1
chr6	15231235	520220_1	N	]chr6:15233731]N	59758.3	LOW	SVTYPE=BND;POS=15231235;STRANDS=-+:290;CIPOS=-10,4;CIEND=-4,8;CIPOS95=0,0;CIEND95=0,0;MATEID=520220_2;EVENT=520220;SU=290;PE=270;SR=20;ALG=PROD;AF=0.08336;NSAMP=2427;MSQ=13.52;RECLASSIFIED;AC=2438;AN=29246;NFAM=2378
chr6	15233731	520220_2	N	N[chr6:15231235[	59758.3	LOW	SVTYPE=BND;POS=15231235;STRANDS=-+:290;CIPOS=-4,8;CIEND=-10,4;CIPOS95=0,0;CIEND95=0,0;MATEID=520220_1;EVENT=520220;SECONDARY;SU=290;PE=270;SR=20;ALG=PROD;AF=0.08336;NSAMP=2427;MSQ=13.52;RECLASSIFIED;AC=2438;AN=29246;NFAM=2378
chr6	15241872	370905_1	N	N[chr6:15242380[	150.75	LOW	SVTYPE=BND;POS=15241872;STRANDS=+-:5;CIPOS=-10,9;CIEND=-10,9;CIPOS95=0,0;CIEND95=0,0;MATEID=370905_2;EVENT=370905;SU=5;PE=0;SR=5;ALG=PROD;AF=0.000171;NSAMP=5;MSQ=26.17;RECLASSIFIED;AC=5;AN=29246;NFAM=5
chr6	15242380	370905_2	N	]chr6:15241872]N	150.75	LOW	SVTYPE=BND;POS=15241872;STRANDS=+-:5;CIPOS=-10,9;CIEND=-10,9;CIPOS95=0,0;CIEND95=0,0;MATEID=370905_1;EVENT=370905;SECONDARY;SU=5;PE=0;SR=5;ALG=PROD;AF=0.000171;NSAMP=5;MSQ=26.17;RECLASSIFIED;AC=5;AN=29246;NFAM=5
chr6	15248439	370906_1	N	N[chr6:15248858[	176.1	LOW	SVTYPE=BND;POS=15248439;STRANDS=+-:4;CIPOS=-9,8;CIEND=-9,8;CIPOS95=0,0;CIEND95=0,0;MATEID=370906_2;EVENT=370906;SU=4;PE=0;SR=4;ALG=PROD;AF=0.000171;NSAMP=5;MSQ=18.25;RECLASSIFIED;AC=5;AN=29246;NFAM=5
chr6	15248858	370906_2	N	]chr6:15248439]N	176.1	LOW	SVTYPE=BND;POS=15248439;STRANDS=+-:4;CIPOS=-9,8;CIEND=-9,8;CIPOS95=0,0;CIEND95=0,0;MATEID=370906_1;EVENT=370906;SECONDARY;SU=4;PE=0;SR=4;ALG=PROD;AF=0.000171;NSAMP=5;MSQ=18.25;RECLASSIFIED;AC=5;AN=29246;NFAM=5
chr6	15260235	370907	N	<DEL>	542.1	PASS	SVTYPE=DEL;POS=15260235;SVLEN=-2436;END=15262671;STRANDS=+-:27;CIPOS=-28,29;CIEND=-30,27;CIPOS95=0,0;CIEND95=0,0;SU=27;PE=21;SR=6;ALG=PROD;AF=6.839e-05;NSAMP=2;MSQ=271.05;AC=2;AN=29246;NFAM=2
chr6	15261471	370908_1	N	N[chr6:15261891[	541.53	LOW	SVTYPE=BND;POS=15261471;STRANDS=+-:4;IMPRECISE;CIPOS=-10,9;CIEND=-10,9;CIPOS95=-3,3;CIEND95=-3,3;MATEID=370908_2;EVENT=370908;SU=4;PE=3;SR=1;ALG=PROD;AF=0.0004103;NSAMP=12;MSQ=30.96;RECLASSIFIED;AC=12;AN=29246;NFAM=12
chr6	15261891	370908_2	N	]chr6:15261471]N	541.53	LOW	SVTYPE=BND;POS=15261471;STRANDS=+-:4;IMPRECISE;CIPOS=-10,9;CIEND=-10,9;CIPOS95=-3,3;CIEND95=-3,3;MATEID=370908_1;EVENT=370908;SECONDARY;SU=4;PE=3;SR=1;ALG=PROD;AF=0.0004103;NSAMP=12;MSQ=30.96;RECLASSIFIED;AC=12;AN=29246;NFAM=12
chr6	15279095	370910	N	<DEL>	776575	PASS	SVTYPE=DEL;POS=15279095;SVLEN=-73;END=15279168;STRANDS=+-:26478;CIPOS=0,0;CIEND=0,0;CIPOS95=0,0;CIEND95=0,0;SU=26478;PE=161;SR=26317;ALG=PROD;AF=0.0914;NSAMP=2387;MSQ=275.55;MEDGQR=4.22;Q10GQR=4.12;AC=2673;AN=29246;NFAM=2297
chr6	15282178	520222	N	<DUP>	996.26	PASS	SVTYPE=DUP;POS=15282178;SVLEN=1093;END=15283271;STRANDS=-+:56;IMPRECISE;CIPOS=-254,26;CIEND=-24,217;CIPOS95=-23,23;CIEND95=-23,23;SU=56;PE=56;SR=0;ALG=PROD;AF=0.0005129;NSAMP=15;MSQ=7.1;AC=15;AN=29246;NFAM=15
chr6	15282889	370911_1	N	N[chr6:15283222[	4295.95	LOW	SVTYPE=BND;POS=15282889;STRANDS=+-:4;CIPOS=-9,8;CIEND=-9,8;CIPOS95=0,0;CIEND95=0,0;MATEID=370911_2;EVENT=370911;SU=4;PE=0;SR=4;ALG=PROD;AF=0.002052;NSAMP=60;MSQ=46.7;RECLASSIFIED;AC=60;AN=29246;NFAM=56
chr6	15282890	370912_1	N	N[chr6:15283593[	2162.76	LOW	SVTYPE=BND;POS=15282890;STRANDS=+-:43;CIPOS=-23,29;CIEND=-30,24;CIPOS95=0,0;CIEND95=0,0;MATEID=370912_2;EVENT=370912;SU=43;PE=37;SR=6;ALG=PROD;AF=0.0003761;NSAMP=11;MSQ=103.79;RECLASSIFIED;AC=11;AN=29246;NFAM=11
chr6	15283071	520221_1	N	]chr6:15283877]N	32120.3	LOW	SVTYPE=BND;POS=15283071;STRANDS=-+:386;IMPRECISE;CIPOS=-46,28;CIEND=-36,55;CIPOS95=-5,5;CIEND95=-2,2;MATEID=520221_2;EVENT=520221;SU=386;PE=386;SR=0;ALG=PROD;AF=0.02134;NSAMP=624;MSQ=29.09;RECLASSIFIED;AC=624;AN=29246;NFAM=614
chr6	15283072	370913_1	N	N[chr6:15283458[	98352.8	LOW	SVTYPE=BND;POS=15283072;STRANDS=+-:4;IMPRECISE;CIPOS=-10,9;CIEND=-10,9;CIPOS95=-1,1;CIEND95=-1,1;MATEID=370913_2;EVENT=370913;SU=4;PE=2;SR=2;ALG=PROD;AF=0.01689;NSAMP=493;MSQ=145.69;RECLASSIFIED;AC=494;AN=29246;NFAM=478
chr6	15283091	97611_1	N	[chr21:42864051[N	59.88	LOW	SVTYPE=BND;POS=15283091;STRANDS=--:5;IMPRECISE;CIPOS=-443,29;CIEND=-436,29;CIPOS95=-126,29;CIEND95=-121,29;MATEID=97611_2;EVENT=97611;SU=5;PE=5;SR=0;ALG=PROD;AF=3.419e-05;NSAMP=1;MSQ=59.86;AC=1;AN=29246;NFAM=1
chr6	15283222	370911_2	N	]chr6:15282889]N	4295.95	LOW	SVTYPE=BND;POS=15282889;STRANDS=+-:4;CIPOS=-9,8;CIEND=-9,8;CIPOS95=0,0;CIEND95=0,0;MATEID=370911_1;EVENT=370911;SECONDARY;SU=4;PE=0;SR=4;ALG=PROD;AF=0.002052;NSAMP=60;MSQ=46.7;RECLASSIFIED;AC=60;AN=29246;NFAM=56
chr6	15283256	370915_1	N	N[chr6:15283835[	12097	LOW	SVTYPE=BND;POS=15283256;STRANDS=+-:9;IMPRECISE;CIPOS=-10,9;CIEND=-10,9;CIPOS95=-2,3;CIEND95=-2,3;MATEID=370915_2;EVENT=370915;SU=9;PE=8;SR=1;ALG=PROD;AF=0.001675;NSAMP=49;MSQ=90.36;RECLASSIFIED;AC=49;AN=29246;NFAM=49
chr6	15283276	370914_1	N	N[chr6:15283494[	66005.9	LOW	SVTYPE=BND;POS=15283276;STRANDS=+-:5;IMPRECISE;CIPOS=-8,9;CIEND=-10,9;CIPOS95=0,2;CIEND95=-1,1;MATEID=370914_2;EVENT=370914;SU=5;PE=3;SR=2;ALG=PROD;AF=0.01128;NSAMP=327;MSQ=165.74;RECLASSIFIED;AC=330;AN=29246;NFAM=320
chr6	15283458	370913_2	N	]chr6:15283072]N	98352.8	LOW	SVTYPE=BND;POS=15283072;STRANDS=+-:4;IMPRECISE;CIPOS=-10,9;CIEND=-10,9;CIPOS95=-1,1;CIEND95=-1,1;MATEID=370913_1;EVENT=370913;SECONDARY;SU=4;PE=2;SR=2;ALG=PROD;AF=0.01689;NSAMP=493;MSQ=145.69;RECLASSIFIED;AC=494;AN=29246;NFAM=478
chr6	15283494	370914_2	N	]chr6:15283276]N	66005.9	LOW	SVTYPE=BND;POS=15283276;STRANDS=+-:5;IMPRECISE;CIPOS=-10,9;CIEND=-8,9;CIPOS95=-1,1;CIEND95=0,2;MATEID=370914_1;EVENT=370914;SECONDARY;SU=5;PE=3;SR=2;ALG=PROD;AF=0.01128;NSAMP=327;MSQ=165.74;RECLASSIFIED;AC=330;AN=29246;NFAM=320
chr6	15283593	370912_2	N	]chr6:15282890]N	2162.76	LOW	SVTYPE=BND;POS=15282890;STRANDS=+-:43;CIPOS=-30,24;CIEND=-23,29;CIPOS95=0,0;CIEND95=0,0;MATEID=370912_1;EVENT=370912;SECONDARY;SU=43;PE=37;SR=6;ALG=PROD;AF=0.0003761;NSAMP=11;MSQ=103.79;RECLASSIFIED;AC=11;AN=29246;NFAM=11
chr6	15283630	370917_1	N	N[chr6:15283958[	6668.15	LOW	SVTYPE=BND;POS=15283630;STRANDS=+-:25;CIPOS=-8,9;CIEND=-9,9;CIPOS95=0,0;CIEND95=0,0;MATEID=370917_2;EVENT=370917;SU=25;PE=0;SR=25;ALG=PROD;AF=0.001402;NSAMP=41;MSQ=64.75;RECLASSIFIED;AC=41;AN=29246;NFAM=41
chr6	15283835	370915_2	N	]chr6:15283256]N	12097	LOW	SVTYPE=BND;POS=15283256;STRANDS=+-:9;IMPRECISE;CIPOS=-10,9;CIEND=-10,9;CIPOS95=-2,3;CIEND95=-2,3;MATEID=370915_1;EVENT=370915;SECONDARY;SU=9;PE=8;SR=1;ALG=PROD;AF=0.001675;NSAMP=49;MSQ=90.36;RECLASSIFIED;AC=49;AN=29246;NFAM=49
chr6	15283877	520221_2	N	N[chr6:15283071[	32120.3	LOW	SVTYPE=BND;POS=15283071;STRANDS=-+:386;IMPRECISE;CIPOS=-36,55;CIEND=-46,28;CIPOS95=-2,2;CIEND95=-5,5;MATEID=520221_1;EVENT=520221;SECONDARY;SU=386;PE=386;SR=0;ALG=PROD;AF=0.02134;NSAMP=624;MSQ=29.09;RECLASSIFIED;AC=624;AN=29246;NFAM=614
chr6	15283902	370918	N	<DEL>	128.87	PASS	SVTYPE=DEL;POS=15283902;SVLEN=-8284;END=15292186;STRANDS=+-:6;IMPRECISE;CIPOS=-10,367;CIEND=-247,9;CIPOS95=-2,107;CIEND95=-76,2;SU=6;PE=6;SR=0;ALG=PROD;AF=3.419e-05;NSAMP=1;MSQ=128.87;AC=1;AN=29246;NFAM=1
chr6	15283958	370917_2	N	]chr6:15283630]N	6668.15	LOW	SVTYPE=BND;POS=15283630;STRANDS=+-:25;CIPOS=-9,9;CIEND=-8,9;CIPOS95=0,0;CIEND95=0,0;MATEID=370917_1;EVENT=370917;SECONDARY;SU=25;PE=0;SR=25;ALG=PROD;AF=0.001402;NSAMP=41;MSQ=64.75;RECLASSIFIED;AC=41;AN=29246;NFAM=41
chr6	15286456	370920	N	<DEL>	662.14	PASS	SVTYPE=DEL;POS=15286456;SVLEN=-35464;END=15321920;STRANDS=+-:33;IMPRECISE;CIPOS=-30,241;CIEND=-266,29;CIPOS95=-30,32;CIEND95=-32,29;SU=33;PE=33;SR=0;ALG=PROD;AF=6.839e-05;NSAMP=2;MSQ=331.07;AC=2;AN=29246;NFAM=1
chr6	15290699	370921	N	<DEL>	137.7	PASS	SVTYPE=DEL;POS=15290699;SVLEN=-2003;END=15292702;STRANDS=+-:8;IMPRECISE;CIPOS=-10,9;CIEND=-10,9;CIPOS95=-2,3;CIEND95=-3,1;SU=8;PE=7;SR=1;ALG=PROD;AF=3.419e-05;NSAMP=1;MSQ=137.7;AC=1;AN=29246;NFAM=1
chr6	15291747	370922	N	<DEL>	290.36	PASS	SVTYPE=DEL;POS=15291747;SVLEN=-31747;END=15323494;STRANDS=+-:18;CIPOS=-10,9;CIEND=-3,1;CIPOS95=0,0;CIEND95=0,0;SU=18;PE=6;SR=12;ALG=PROD;AF=3.419e-05;NSAMP=1;MSQ=290.36;AC=1;AN=29246;NFAM=1
chr6	15292963	520225	N	<DUP>	375.64	PASS	SVTYPE=DUP;POS=15292963;SVLEN=5491;END=15298454;STRANDS=-+:34;CIPOS=-2,0;CIEND=-3,1;CIPOS95=0,0;CIEND95=0,0;SU=34;PE=22;SR=12;ALG=PROD;AF=3.419e-05;NSAMP=1;MSQ=375.3;AC=1;AN=29246;NFAM=1
chr6	15294476	370923	N	<DEL>	629.39	PASS	SVTYPE=DEL;POS=15294476;SVLEN=-1357;END=15295833;STRANDS=+-:32;IMPRECISE;CIPOS=-50,214;CIEND=-270,49;CIPOS95=-13,13;CIEND95=-25,25;SU=32;PE=32;SR=0;ALG=PROD;AF=0.0001026;NSAMP=3;MSQ=209.8;AC=3;AN=29246;NFAM=3
chr6	15294886	520226_1	N	]chr6:15332970]N	158.04	LOW	SVTYPE=BND;POS=15294886;STRANDS=-+:13;IMPRECISE;CIPOS=-10,3;CIEND=-10,9;CIPOS95=-1,0;CIEND95=-1,1;MATEID=520226_2;EVENT=520226;SU=13;PE=10;SR=3;ALG=PROD;AF=3.419e-05;NSAMP=1;MSQ=158.04;RECLASSIFIED;AC=1;AN=29246;NFAM=1
chr6	15295180	370924_1	N	N[chr6:15332967[	62.68	LOW	SVTYPE=BND;POS=15295180;STRANDS=+-:7;IMPRECISE;CIPOS=-10,414;CIEND=-390,9;CIPOS95=-2,110;CIEND95=-115,1;MATEID=370924_2;EVENT=370924;SU=7;PE=7;SR=0;ALG=PROD;AF=3.419e-05;NSAMP=1;MSQ=62.68;RECLASSIFIED;AC=1;AN=29246;NFAM=1
chr6	15297931	68298_2	N	N]chr3:49504584]	9.47	LOW	SVTYPE=BND;POS=15297931;STRANDS=++:4;IMPRECISE;CIPOS=-8,5;CIEND=-10,8;CIPOS95=-4,2;CIEND95=-1,0;MATEID=68298_1;EVENT=68298;SECONDARY;SU=4;PE=0;SR=4;ALG=PROD;AF=3.419e-05;NSAMP=1;MSQ=9.47;AC=1;AN=29246;NFAM=1
chr6	15298814	370925_1	N	N[chr6:15299325[	483.97	LOW	SVTYPE=BND;POS=15298814;STRANDS=+-:14;CIPOS=-4,3;CIEND=-4,3;CIPOS95=0,0;CIEND95=0,0;MATEID=370925_2;EVENT=370925;SU=14;PE=6;SR=8;ALG=PROD;AF=6.839e-05;NSAMP=2;MSQ=241.18;RECLASSIFIED;AC=2;AN=29246;NFAM=2
chr6	15299325	370925_2	N	]chr6:15298814]N	483.97	LOW	SVTYPE=BND;POS=15298814;STRANDS=+-:14;CIPOS=-4,3;CIEND=-4,3;CIPOS95=0,0;CIEND95=0,0;MATEID=370925_1;EVENT=370925;SECONDARY;SU=14;PE=6;SR=8;ALG=PROD;AF=6.839e-05;NSAMP=2;MSQ=241.18;RECLASSIFIED;AC=2;AN=29246;NFAM=2
chr6	15306342	370926_1	N	N[chr6:15450039[	6163.45	LOW	SVTYPE=BND;POS=15306342;STRANDS=+-:107;CIPOS=-6,4;CIEND=-4,2;CIPOS95=0,0;CIEND95=0,0;MATEID=370926_2;EVENT=370926;SU=107;PE=40;SR=67;ALG=PROD;AF=0.005061;NSAMP=129;MSQ=30.5;RECLASSIFIED;AC=148;AN=29246;NFAM=129
chr6	15306346	520228_1	N	]chr6:15450225]N	374.3	LOW	SVTYPE=BND;POS=15306346;STRANDS=-+:51;CIPOS=-10,9;CIEND=-10,9;CIPOS95=0,0;CIEND95=0,0;MATEID=520228_2;EVENT=520228;SU=51;PE=44;SR=7;ALG=PROD;AF=0.0001026;NSAMP=3;MSQ=68.83;RECLASSIFIED;AC=3;AN=29246;NFAM=3
chr6	15315729	370927_1	N	N[chr6:15316202[	5724.67	PASS	SVTYPE=BND;POS=15315729;STRANDS=+-:63;CIPOS=-30,9;CIEND=-10,9;CIPOS95=0,0;CIEND95=0,0;MATEID=370927_2;EVENT=370927;SU=63;PE=34;SR=29;ALG=PROD;AF=0.0001026;NSAMP=3;MSQ=494.47;RECLASSIFIED;AC=3;AN=29246;NFAM=2
chr6	15316202	370927_2	N	]chr6:15315729]N	5724.67	PASS	SVTYPE=BND;POS=15315729;STRANDS=+-:63;CIPOS=-10,9;CIEND=-30,9;CIPOS95=0,0;CIEND95=0,0;MATEID=370927_1;EVENT=370927;SECONDARY;SU=63;PE=34;SR=29;ALG=PROD;AF=0.0001026;NSAMP=3;MSQ=494.47;RECLASSIFIED;AC=3;AN=29246;NFAM=2
chr6	15316304	13132_2	N	N[chr1:246249322[	845.31	LOW	SVTYPE=BND;POS=15316304;STRANDS=-+:65;CIPOS=-9,7;CIEND=-9,8;CIPOS95=0,0;CIEND95=0,0;MATEID=13132_1;EVENT=13132;SECONDARY;SU=65;PE=0;SR=65;ALG=PROD;AF=0.0009232;NSAMP=27;MSQ=19.38;AC=27;AN=29246;NFAM=27
chr6	15320853	97028_1	N	]chr19:43853022]N	122.24	LOW	SVTYPE=BND;POS=15320853;STRANDS=-+:8;CIPOS=-29,28;CIEND=-29,28;CIPOS95=0,0;CIEND95=0,0;MATEID=97028_2;EVENT=97028;SU=8;PE=0;SR=8;ALG=PROD;AF=0.0001368;NSAMP=4;MSQ=30.08;AC=4;AN=29246;NFAM=4
chr6	15324009	520229	N	<DUP>	393.99	PASS	SVTYPE=DUP;POS=15324009;SVLEN=4137;END=15328146;STRANDS=-+:40;CIPOS=-29,24;CIEND=-25,27;CIPOS95=0,0;CIEND95=0,0;SU=40;PE=32;SR=8;ALG=PROD;AF=3.419e-05;NSAMP=1;MSQ=194.61;AC=1;AN=29246;NFAM=1
chr6	15332967	370924_2	N	]chr6:15295180]N	62.68	LOW	SVTYPE=BND;POS=15295180;STRANDS=+-:7;IMPRECISE;CIPOS=-390,9;CIEND=-10,414;CIPOS95=-115,1;CIEND95=-2,110;MATEID=370924_1;EVENT=370924;SECONDARY;SU=7;PE=7;SR=0;ALG=PROD;AF=3.419e-05;NSAMP=1;MSQ=62.68;RECLASSIFIED;AC=1;AN=29246;NFAM=1
chr6	15332970	520226_2	N	N[chr6:15294886[	158.04	LOW	SVTYPE=BND;POS=15294886;STRANDS=-+:13;IMPRECISE;CIPOS=-10,9;CIEND=-10,3;CIPOS95=-1,1;CIEND95=-1,0;MATEID=520226_1;EVENT=520226;SECONDARY;SU=13;PE=10;SR=3;ALG=PROD;AF=3.419e-05;NSAMP=1;MSQ=158.04;RECLASSIFIED;AC=1;AN=29246;NFAM=1
chr6	15352615	520230	N	<DUP>	118.65	PASS	SVTYPE=DUP;POS=15352615;SVLEN=1001;END=15353616;STRANDS=-+:14;CIPOS=-6,3;CIEND=-10,9;CIPOS95=0,0;CIEND95=0,0;SU=14;PE=8;SR=6;ALG=PROD;AF=3.419e-05;NSAMP=1;MSQ=111.03;AC=1;AN=29246;NFAM=1
chr6	15354836	595069_1	N	N]chr6:158241739]	293.56	PASS	SVTYPE=BND;POS=15354836;STRANDS=++:15;CIPOS=-4,3;CIEND=-10,9;CIPOS95=0,0;CIEND95=0,0;MATEID=595069_2;EVENT=595069;SU=15;PE=7;SR=8;ALG=PROD;AF=3.419e-05;NSAMP=1;MSQ=293.56;AC=1;AN=29246;NFAM=1
chr6	15359366	595071_1	N	N]chr6:15359792]	1495.05	PASS	SVTYPE=BND;POS=15359366;STRANDS=++:79;CIPOS=-25,23;CIEND=-30,29;CIPOS95=0,0;CIEND95=0,0;MATEID=595071_2;EVENT=595071;SU=79;PE=49;SR=30;ALG=PROD;AF=3.419e-05;NSAMP=1;MSQ=269.58;AC=1;AN=29246;NFAM=1
chr6	15359792	595071_2	N	N]chr6:15359366]	1495.05	PASS	SVTYPE=BND;POS=15359792;STRANDS=++:79;CIPOS=-30,29;CIEND=-25,23;CIPOS95=0,0;CIEND95=0,0;MATEID=595071_1;EVENT=595071;SECONDARY;SU=79;PE=49;SR=30;ALG=PROD;AF=3.419e-05;NSAMP=1;MSQ=269.58;AC=1;AN=29246;NFAM=1
chr6	15364845	520231	N	<DUP>	491.3	PASS	SVTYPE=DUP;POS=15364845;SVLEN=148;END=15364993;STRANDS=-+:41;CIPOS=-21,20;CIEND=-21,20;CIPOS95=0,0;CIEND95=0,0;SU=41;PE=0;SR=41;ALG=PROD;AF=3.419e-05;NSAMP=1;MSQ=24.51;AC=1;AN=29246;NFAM=1
chr6	15368859	370930_1	N	N[chr6:15369086[	7395.59	PASS	SVTYPE=BND;POS=15368859;STRANDS=+-:214;CIPOS=-3,1;CIEND=-2,2;CIPOS95=0,0;CIEND95=0,0;MATEID=370930_2;EVENT=370930;SU=214;PE=9;SR=205;ALG=PROD;AF=0.0007864;NSAMP=23;MSQ=294.71;RECLASSIFIED;AC=23;AN=29246;NFAM=23
chr6	15369086	370930_2	N	]chr6:15368859]N	7395.59	PASS	SVTYPE=BND;POS=15368859;STRANDS=+-:214;CIPOS=-2,2;CIEND=-3,1;CIPOS95=0,0;CIEND95=0,0;MATEID=370930_1;EVENT=370930;SECONDARY;SU=214;PE=9;SR=205;ALG=PROD;AF=0.0007864;NSAMP=23;MSQ=294.71;RECLASSIFIED;AC=23;AN=29246;NFAM=23
chr6	15373975	370931_1	N	N[chr6:15374058[	389.75	PASS	SVTYPE=BND;POS=15373975;STRANDS=+-:14;CIPOS=-10,9;CIEND=-10,9;CIPOS95=0,0;CIEND95=0,0;MATEID=370931_2;EVENT=370931;SU=14;PE=0;SR=14;ALG=PROD;AF=3.419e-05;NSAMP=1;MSQ=389.75;RECLASSIFIED;AC=1;AN=29246;NFAM=1
chr6	15374058	370931_2	N	]chr6:15373975]N	389.75	PASS	SVTYPE=BND;POS=15373975;STRANDS=+-:14;CIPOS=-10,9;CIEND=-10,9;CIPOS95=0,0;CIEND95=0,0;MATEID=370931_1;EVENT=370931;SECONDARY;SU=14;PE=0;SR=14;ALG=PROD;AF=3.419e-05;NSAMP=1;MSQ=389.75;RECLASSIFIED;AC=1;AN=29246;NFAM=1
chr6	15387681	370932_1	N	N[chr6:15388232[	10692.2	PASS	SVTYPE=BND;POS=15387681;STRANDS=+-:357;CIPOS=-2,1;CIEND=-3,2;CIPOS95=0,0;CIEND95=0,0;MATEID=370932_2;EVENT=370932;SU=357;PE=166;SR=191;ALG=PROD;AF=0.0004787;NSAMP=14;MSQ=497.08;RECLASSIFIED;AC=14;AN=29246;NFAM=14
chr6	15387898	370933_1	N	N[chr6:15388431[	1965.79	LOW	SVTYPE=BND;POS=15387898;STRANDS=+-:8;IMPRECISE;CIPOS=-10,9;CIEND=-10,9;CIPOS95=-1,1;CIEND95=-1,1;MATEID=370933_2;EVENT=370933;SU=8;PE=5;SR=3;ALG=PROD;AF=0.0004103;NSAMP=12;MSQ=102.93;RECLASSIFIED;AC=12;AN=29246;NFAM=12
chr6	15388232	370932_2	N	]chr6:15387681]N	10692.2	PASS	SVTYPE=BND;POS=15387681;STRANDS=+-:357;CIPOS=-3,2;CIEND=-2,1;CIPOS95=0,0;CIEND95=0,0;MATEID=370932_1;EVENT=370932;SECONDARY;SU=357;PE=166;SR=191;ALG=PROD;AF=0.0004787;NSAMP=14;MSQ=497.08;RECLASSIFIED;AC=14;AN=29246;NFAM=14
chr6	15388431	370933_2	N	]chr6:15387898]N	1965.79	LOW	SVTYPE=BND;POS=15387898;STRANDS=+-:8;IMPRECISE;CIPOS=-10,9;CIEND=-10,9;CIPOS95=-1,1;CIEND95=-1,1;MATEID=370933_1;EVENT=370933;SECONDARY;SU=8;PE=5;SR=3;ALG=PROD;AF=0.0004103;NSAMP=12;MSQ=102.93;RECLASSIFIED;AC=12;AN=29246;NFAM=12
chr6	15392063	79066_2	N	N[chr4:78820470[	6.83	LOW	SVTYPE=BND;POS=15392063;STRANDS=-+:4;CIPOS=-9,8;CIEND=-9,8;CIPOS95=0,0;CIEND95=0,0;MATEID=79066_1;EVENT=79066;SECONDARY;SU=4;PE=0;SR=4;ALG=PROD;AF=3.419e-05;NSAMP=1;MSQ=6.83;AC=1;AN=29246;NFAM=1
chr6	15417017	520232_1	N	]chr6:15420293]N	12532	LOW	SVTYPE=BND;POS=15417017;STRANDS=-+:1081;CIPOS=-3,1;CIEND=-2,2;CIPOS95=0,0;CIEND95=0,0;MATEID=520232_2;EVENT=520232;SU=1081;PE=853;SR=228;ALG=PROD;AF=0.001368;NSAMP=40;MSQ=198.33;RECLASSIFIED;AC=40;AN=29246;NFAM=40
chr6	15418636	370935_1	N	N[chr6:15419134[	23380.1	PASS	SVTYPE=BND;POS=15418636;STRANDS=+-:860;CIPOS=-1,0;CIEND=-1,0;CIPOS95=0,0;CIEND95=0,0;MATEID=370935_2;EVENT=370935;SU=860;PE=364;SR=496;ALG=PROD;AF=0.001539;NSAMP=45;MSQ=419.75;RECLASSIFIED;AC=45;AN=29246;NFAM=45
chr6	15419134	370935_2	N	]chr6:15418636]N	23380.1	PASS	SVTYPE=BND;POS=15418636;STRANDS=+-:860;CIPOS=-1,0;CIEND=-1,0;CIPOS95=0,0;CIEND95=0,0;MATEID=370935_1;EVENT=370935;SECONDARY;SU=860;PE=364;SR=496;ALG=PROD;AF=0.001539;NSAMP=45;MSQ=419.75;RECLASSIFIED;AC=45;AN=29246;NFAM=45
chr6	15420293	520232_2	N	N[chr6:15417017[	12532	LOW	SVTYPE=BND;POS=15417017;STRANDS=-+:1081;CIPOS=-2,2;CIEND=-3,1;CIPOS95=0,0;CIEND95=0,0;MATEID=520232_1;EVENT=520232;SECONDARY;SU=1081;PE=853;SR=228;ALG=PROD;AF=0.001368;NSAMP=40;MSQ=198.33;RECLASSIFIED;AC=40;AN=29246;NFAM=40
chr6	15423467	370936_1	N	N[chr6:15424844[	479.42	PASS	SVTYPE=BND;POS=15423467;STRANDS=+-:20;CIPOS=-3,2;CIEND=-3,1;CIPOS95=0,0;CIEND95=0,0;MATEID=370936_2;EVENT=370936;SU=20;PE=11;SR=9;ALG=PROD;AF=3.419e-05;NSAMP=1;MSQ=479.42;RECLASSIFIED;AC=1;AN=29246;NFAM=1
chr6	15423474	520233_1	N	]chr6:15425167]N	264.86	PASS	SVTYPE=BND;POS=15423474;STRANDS=-+:19;CIPOS=-10,9;CIEND=-10,9;CIPOS95=0,0;CIEND95=0,0;MATEID=520233_2;EVENT=520233;SU=19;PE=12;SR=7;ALG=PROD;AF=3.419e-05;NSAMP=1;MSQ=264.86;RECLASSIFIED;AC=1;AN=29246;NFAM=1
chr6	15424844	370936_2	N	]chr6:15423467]N	479.42	PASS	SVTYPE=BND;POS=15423467;STRANDS=+-:20;CIPOS=-3,1;CIEND=-3,2;CIPOS95=0,0;CIEND95=0,0;MATEID=370936_1;EVENT=370936;SECONDARY;SU=20;PE=11;SR=9;ALG=PROD;AF=3.419e-05;NSAMP=1;MSQ=479.42;RECLASSIFIED;AC=1;AN=29246;NFAM=1
chr6	15425167	520233_2	N	N[chr6:15423474[	264.86	PASS	SVTYPE=BND;POS=15423474;STRANDS=-+:19;CIPOS=-10,9;CIEND=-10,9;CIPOS95=0,0;CIEND95=0,0;MATEID=520233_1;EVENT=520233;SECONDARY;SU=19;PE=12;SR=7;ALG=PROD;AF=3.419e-05;NSAMP=1;MSQ=264.86;RECLASSIFIED;AC=1;AN=29246;NFAM=1
chr6	15430006	370937	N	<DEL>	335.52	PASS	SVTYPE=DEL;POS=15430006;SVLEN=-14265;END=15444271;STRANDS=+-:17;CIPOS=-4,4;CIEND=-10,9;CIPOS95=0,0;CIEND95=0,0;SU=17;PE=11;SR=6;ALG=PROD;AF=3.419e-05;NSAMP=1;MSQ=335.52;AC=1;AN=29246;NFAM=1
chr6	15433451	94040_1	N	N]chr12:125893709]	171.63	LOW	SVTYPE=BND;POS=15433451;STRANDS=++:6;CIPOS=-6,5;CIEND=-6,5;CIPOS95=0,0;CIEND95=0,0;MATEID=94040_2;EVENT=94040;SU=6;PE=0;SR=6;ALG=PROD;AF=0.0001026;NSAMP=3;MSQ=21.25;AC=3;AN=29246;NFAM=3
chr6	15437915	370938	N	<DEL>	1990.21	PASS	SVTYPE=DEL;POS=15437915;SVLEN=-3833;END=15441748;STRANDS=+-:86;CIPOS=-10,9;CIEND=-5,3;CIPOS95=0,0;CIEND95=0,0;SU=86;PE=42;SR=44;ALG=PROD;AF=0.0001026;NSAMP=3;MSQ=609.51;AC=3;AN=29246;NFAM=2
chr6	15441110	370939	N	<DEL>	707.16	PASS	SVTYPE=DEL;POS=15441110;SVLEN=-817;END=15441927;STRANDS=+-:30;CIPOS=-30,29;CIEND=-30,29;CIPOS95=0,0;CIEND95=0,0;SU=30;PE=18;SR=12;ALG=PROD;AF=3.419e-05;NSAMP=1;MSQ=179.65;AC=1;AN=29246;NFAM=1
chr6	15444143	370940	N	<DEL>	1744.54	PASS	SVTYPE=DEL;POS=15444143;SVLEN=-4212;END=15448355;STRANDS=+-:75;CIPOS=-22,21;CIEND=-23,21;CIPOS95=0,0;CIEND95=0,0;SU=75;PE=46;SR=29;ALG=PROD;AF=6.839e-05;NSAMP=2;MSQ=872.27;AC=2;AN=29246;NFAM=1
chr6	15450039	370926_2	N	]chr6:15306342]N	6163.45	LOW	SVTYPE=BND;POS=15306342;STRANDS=+-:107;CIPOS=-4,2;CIEND=-6,4;CIPOS95=0,0;CIEND95=0,0;MATEID=370926_1;EVENT=370926;SECONDARY;SU=107;PE=40;SR=67;ALG=PROD;AF=0.005061;NSAMP=129;MSQ=30.5;RECLASSIFIED;AC=148;AN=29246;NFAM=129
chr6	15450225	520228_2	N	N[chr6:15306346[	374.3	LOW	SVTYPE=BND;POS=15306346;STRANDS=-+:51;CIPOS=-10,9;CIEND=-10,9;CIPOS95=0,0;CIEND95=0,0;MATEID=520228_1;EVENT=520228;SECONDARY;SU=51;PE=44;SR=7;ALG=PROD;AF=0.0001026;NSAMP=3;MSQ=68.83;RECLASSIFIED;AC=3;AN=29246;NFAM=3
chr6	15460993	370941	N	<DEL>	269.45	PASS	SVTYPE=DEL;POS=15460993;SVLEN=-5058;END=15466051;STRANDS=+-:15;IMPRECISE;CIPOS=-10,9;CIEND=-10,9;CIPOS95=-1,3;CIEND95=-3,1;SU=15;PE=14;SR=1;ALG=PROD;AF=3.419e-05;NSAMP=1;MSQ=269.45;AC=1;AN=29246;NFAM=1
chr6	15463334	595072_1	N	[chr6:15463394[N	75.53	LOW	SVTYPE=BND;POS=15463334;STRANDS=--:4;CIPOS=-9,8;CIEND=-9,8;CIPOS95=0,0;CIEND95=0,0;MATEID=595072_2;EVENT=595072;SU=4;PE=0;SR=4;ALG=PROD;AF=3.419e-05;NSAMP=1;MSQ=18.1;AC=1;AN=29246;NFAM=1
chr6	15463394	595072_2	N	[chr6:15463334[N	75.53	LOW	SVTYPE=BND;POS=15463394;STRANDS=--:4;CIPOS=-9,8;CIEND=-9,8;CIPOS95=0,0;CIEND95=0,0;MATEID=595072_1;EVENT=595072;SECONDARY;SU=4;PE=0;SR=4;ALG=PROD;AF=3.419e-05;NSAMP=1;MSQ=18.1;AC=1;AN=29246;NFAM=1
chr6	15469332	370942_1	N	N[chr6:15469599[	1300.67	LOW	SVTYPE=BND;POS=15469332;STRANDS=+-:14;CIPOS=-26,25;CIEND=-29,26;CIPOS95=0,0;CIEND95=0,0;MATEID=370942_2;EVENT=370942;SU=14;PE=4;SR=10;ALG=PROD;AF=0.0004445;NSAMP=13;MSQ=64.68;RECLASSIFIED;AC=13;AN=29246;NFAM=12
chr6	15469599	370942_2	N	]chr6:15469332]N	1300.67	LOW	SVTYPE=BND;POS=15469332;STRANDS=+-:14;CIPOS=-29,26;CIEND=-26,25;CIPOS95=0,0;CIEND95=0,0;MATEID=370942_1;EVENT=370942;SECONDARY;SU=14;PE=4;SR=10;ALG=PROD;AF=0.0004445;NSAMP=13;MSQ=64.68;RECLASSIFIED;AC=13;AN=29246;NFAM=12
chr6	15474743	370944	N	<DEL>	512.61	PASS	SVTYPE=DEL;POS=15474743;SVLEN=-1578;END=15476321;STRANDS=+-:21;CIPOS=-3,1;CIEND=-10,9;CIPOS95=0,0;CIEND95=0,0;SU=21;PE=15;SR=6;ALG=PROD;AF=3.419e-05;NSAMP=1;MSQ=512.61;AC=1;AN=29246;NFAM=1
chr6	15499331	370945_1	N	N[chr6:15499636[	1360.27	LOW	SVTYPE=BND;POS=15499331;STRANDS=+-:29;CIPOS=-22,20;CIEND=-26,25;CIPOS95=0,0;CIEND95=0,0;MATEID=370945_2;EVENT=370945;SU=29;PE=3;SR=26;ALG=PROD;AF=0.000171;NSAMP=5;MSQ=258.34;RECLASSIFIED;AC=5;AN=29246;NFAM=5
chr6	15499636	370945_2	N	]chr6:15499331]N	1360.27	LOW	SVTYPE=BND;POS=15499331;STRANDS=+-:29;CIPOS=-26,25;CIEND=-22,20;CIPOS95=0,0;CIEND95=0,0;MATEID=370945_1;EVENT=370945;SECONDARY;SU=29;PE=3;SR=26;ALG=PROD;AF=0.000171;NSAMP=5;MSQ=258.34;RECLASSIFIED;AC=5;AN=29246;NFAM=5
chr6	15517687	370947_1	N	N[chr6:15517850[	164.93	LOW	SVTYPE=BND;POS=15517687;STRANDS=+-:5;CIPOS=-10,9;CIEND=-10,9;CIPOS95=0,0;CIEND95=0,0;MATEID=370947_2;EVENT=370947;SU=5;PE=0;SR=5;ALG=PROD;AF=6.839e-05;NSAMP=2;MSQ=81.32;RECLASSIFIED;AC=2;AN=29246;NFAM=2
chr6	15517850	370947_2	N	]chr6:15517687]N	164.93	LOW	SVTYPE=BND;POS=15517687;STRANDS=+-:5;CIPOS=-10,9;CIEND=-10,9;CIPOS95=0,0;CIEND95=0,0;MATEID=370947_1;EVENT=370947;SECONDARY;SU=5;PE=0;SR=5;ALG=PROD;AF=6.839e-05;NSAMP=2;MSQ=81.32;RECLASSIFIED;AC=2;AN=29246;NFAM=2
chr6	15534607	370949_1	N	N[chr6:15534678[	4295.34	LOW	SVTYPE=BND;POS=15534607;STRANDS=+-:93;CIPOS=-5,4;CIEND=-5,4;CIPOS95=0,0;CIEND95=0,0;MATEID=370949_2;EVENT=370949;SU=93;PE=1;SR=92;ALG=PROD;AF=0.0006839;NSAMP=19;MSQ=168.36;RECLASSIFIED;AC=20;AN=29246;NFAM=18
chr6	15534678	370949_2	N	]chr6:15534607]N	4295.34	LOW	SVTYPE=BND;POS=15534607;STRANDS=+-:93;CIPOS=-5,4;CIEND=-5,4;CIPOS95=0,0;CIEND95=0,0;MATEID=370949_1;EVENT=370949;SECONDARY;SU=93;PE=1;SR=92;ALG=PROD;AF=0.0006839;NSAMP=19;MSQ=168.36;RECLASSIFIED;AC=20;AN=29246;NFAM=18
chr6	15537825	520234	N	<DUP>	964.71	PASS	SVTYPE=DUP;POS=15537825;SVLEN=11064;END=15548889;STRANDS=-+:93;CIPOS=-30,29;CIEND=-4,23;CIPOS95=0,0;CIEND95=0,0;SU=93;PE=53;SR=40;ALG=PROD;AF=3.419e-05;NSAMP=1;MSQ=223.52;AC=1;AN=29246;NFAM=1
chr6	15555361	370951	N	<DEL>	467.52	PASS	SVTYPE=DEL;POS=15555361;SVLEN=-14945;END=15570306;STRANDS=+-:23;CIPOS=-10,9;CIEND=-3,1;CIPOS95=0,0;CIEND95=0,0;SU=23;PE=9;SR=14;ALG=PROD;AF=3.419e-05;NSAMP=1;MSQ=467.52;AC=1;AN=29246;NFAM=1
chr6	15565993	370952	N	<DEL>	791.4	PASS	SVTYPE=DEL;POS=15565993;SVLEN=-10408;END=15576401;STRANDS=+-:29;CIPOS=-4,2;CIEND=-3,1;CIPOS95=0,0;CIEND95=0,0;SU=29;PE=17;SR=12;ALG=PROD;AF=3.419e-05;NSAMP=1;MSQ=791.4;AC=1;AN=29246;NFAM=1
chr6	15566049	68299_2	N	[chr3:151820774[N	28958.7	LOW	SVTYPE=BND;POS=15566049;STRANDS=--:13;CIPOS=-29,28;CIEND=-29,28;CIPOS95=0,0;CIEND95=0,0;MATEID=68299_1;EVENT=68299;SECONDARY;SU=13;PE=0;SR=13;ALG=PROD;AF=0.02643;NSAMP=773;MSQ=23.99;AC=773;AN=29246;NFAM=765
chr6	15576388	370953_1	N	N[chr6:15576539[	137.03	LOW	SVTYPE=BND;POS=15576388;STRANDS=+-:18;CIPOS=-30,29;CIEND=-30,29;CIPOS95=0,0;CIEND95=0,0;MATEID=370953_2;EVENT=370953;SU=18;PE=0;SR=18;ALG=PROD;AF=0.0001368;NSAMP=4;MSQ=33.56;RECLASSIFIED;AC=4;AN=29246;NFAM=4
chr6	15576539	370953_2	N	]chr6:15576388]N	137.03	LOW	SVTYPE=BND;POS=15576388;STRANDS=+-:18;CIPOS=-30,29;CIEND=-30,29;CIPOS95=0,0;CIEND95=0,0;MATEID=370953_1;EVENT=370953;SECONDARY;SU=18;PE=0;SR=18;ALG=PROD;AF=0.0001368;NSAMP=4;MSQ=33.56;RECLASSIFIED;AC=4;AN=29246;NFAM=4
chr6	15580538	370954	N	<DEL>	588.9	PASS	SVTYPE=DEL;POS=15580538;SVLEN=-4750;END=15585288;STRANDS=+-:24;CIPOS=-3,2;CIEND=-3,1;CIPOS95=0,0;CIEND95=0,0;SU=24;PE=14;SR=10;ALG=PROD;AF=3.419e-05;NSAMP=1;MSQ=584.63;AC=1;AN=29246;NFAM=1
chr6	15581496	13133_2	N	N]chr1:52193725]	1471.45	LOW	SVTYPE=BND;POS=15581496;STRANDS=++:4;IMPRECISE;CIPOS=-9,9;CIEND=-9,9;CIPOS95=0,1;CIEND95=0,1;MATEID=13133_1;EVENT=13133;SECONDARY;SU=4;PE=0;SR=4;ALG=PROD;AF=0.002257;NSAMP=57;MSQ=23.98;AC=66;AN=29246;NFAM=57
chr6	15584196	595073	N	<INV>	484.59	LOW	SVTYPE=INV;POS=15584196;SVLEN=112;END=15584308;STRANDS=++:1,--:3;IMPRECISE;CIPOS=-8,0;CIEND=-1,9;CIPOS95=-8,0;CIEND95=-1,3;SU=4;PE=3;SR=1;ALG=PROD;AF=0.0005131;NSAMP=12;MSQ=22.87;AC=15;AN=29232;NFAM=12
chr6	15585088	96610_1	N	N]chr18:58426351]	343.42	LOW	SVTYPE=BND;POS=15585088;STRANDS=++:12;CIPOS=-29,28;CIEND=-29,27;CIPOS95=0,0;CIEND95=0,0;MATEID=96610_2;EVENT=96610;SU=12;PE=0;SR=12;ALG=PROD;AF=0.0002393;NSAMP=7;MSQ=21.76;AC=7;AN=29246;NFAM=7
chr6	15594378	595074	N	<INV>	15.05	LOW	SVTYPE=INV;POS=15594378;SVLEN=947;END=15595325;STRANDS=++:2,--:2;IMPRECISE;CIPOS=-81,108;CIEND=-36,75;CIPOS95=-71,88;CIEND95=-26,63;SU=4;PE=4;SR=0;ALG=PROD;AF=3.419e-05;NSAMP=1;MSQ=14.92;AC=1;AN=29246;NFAM=1
chr6	15608203	95334_1	N	[chr15:69452822[N	392.18	PASS	SVTYPE=BND;POS=15608203;STRANDS=--:36;CIPOS=-5,9;CIEND=-2,0;CIPOS95=0,0;CIEND95=0,0;MATEID=95334_2;EVENT=95334;SU=36;PE=13;SR=23;ALG=PROD;AF=3.419e-05;NSAMP=1;MSQ=392.18;AC=1;AN=29246;NFAM=1
chr6	15608216	53109_2	N	N[chr2:176200873[	44.45	LOW	SVTYPE=BND;POS=15608216;STRANDS=-+:10;IMPRECISE;CIPOS=-6,336;CIEND=-330,9;CIPOS95=0,67;CIEND95=-56,1;MATEID=53109_1;EVENT=53109;SECONDARY;SU=10;PE=10;SR=0;ALG=PROD;AF=3.419e-05;NSAMP=1;MSQ=44.45;AC=1;AN=29246;NFAM=1
chr6	15648562	370956	N	<DEL>	2083.12	PASS	SVTYPE=DEL;POS=15648562;SVLEN=-117;END=15648679;STRANDS=+-:69;CIPOS=-6,6;CIEND=-6,6;CIPOS95=0,0;CIEND95=0,0;SU=69;PE=0;SR=69;ALG=PROD;AF=0.0002052;NSAMP=6;MSQ=342.71;AC=6;AN=29244;NFAM=6
chr6	15654726	93170_1	N	[chr11:59754201[N	281.6	PASS	SVTYPE=BND;POS=15654726;STRANDS=--:18;CIPOS=-10,9;CIEND=-10,8;CIPOS95=0,0;CIEND95=0,0;MATEID=93170_2;EVENT=93170;SU=18;PE=13;SR=5;ALG=PROD;AF=3.419e-05;NSAMP=1;MSQ=281.6;AC=1;AN=29246;NFAM=1
chr6	15656525	370957_1	N	N[chr6:15658390[	7688.23	PASS	SVTYPE=BND;POS=15656525;STRANDS=+-:320;CIPOS=-2,1;CIEND=-3,2;CIPOS95=0,0;CIEND95=0,0;MATEID=370957_2;EVENT=370957;SU=320;PE=184;SR=136;ALG=PROD;AF=0.0002393;NSAMP=7;MSQ=647.84;RECLASSIFIED;AC=7;AN=29246;NFAM=6
chr6	15658390	370957_2	N	]chr6:15656525]N	7688.23	PASS	SVTYPE=BND;POS=15656525;STRANDS=+-:320;CIPOS=-3,2;CIEND=-2,1;CIPOS95=0,0;CIEND95=0,0;MATEID=370957_1;EVENT=370957;SECONDARY;SU=320;PE=184;SR=136;ALG=PROD;AF=0.0002393;NSAMP=7;MSQ=647.84;RECLASSIFIED;AC=7;AN=29246;NFAM=6
chr6	15660188	370959_1	N	N[chr6:15660264[	254.81	PASS	SVTYPE=BND;POS=15660188;STRANDS=+-:10;CIPOS=-10,9;CIEND=-10,9;CIPOS95=0,0;CIEND95=0,0;MATEID=370959_2;EVENT=370959;SU=10;PE=0;SR=10;ALG=PROD;AF=3.419e-05;NSAMP=1;MSQ=254.8;RECLASSIFIED;AC=1;AN=29246;NFAM=1
chr6	15660264	370959_2	N	]chr6:15660188]N	254.81	PASS	SVTYPE=BND;POS=15660188;STRANDS=+-:10;CIPOS=-10,9;CIEND=-10,9;CIPOS95=0,0;CIEND95=0,0;MATEID=370959_1;EVENT=370959;SECONDARY;SU=10;PE=0;SR=10;ALG=PROD;AF=3.419e-05;NSAMP=1;MSQ=254.8;RECLASSIFIED;AC=1;AN=29246;NFAM=1
chr6	15660669	520235	N	<DUP>	282.8	PASS	SVTYPE=DUP;POS=15660669;SVLEN=55800;END=15716469;STRANDS=-+:32;CIPOS=-25,22;CIEND=-30,27;CIPOS95=0,0;CIEND95=0,0;SU=32;PE=16;SR=16;ALG=PROD;AF=6.839e-05;NSAMP=2;MSQ=141.24;AC=2;AN=29246;NFAM=2
chr6	15660867	370960_1	N	N[chr6:15661014[	389.37	LOW	SVTYPE=BND;POS=15660867;STRANDS=+-:16;CIPOS=-24,23;CIEND=-24,23;CIPOS95=0,0;CIEND95=0,0;MATEID=370960_2;EVENT=370960;SU=16;PE=0;SR=16;ALG=PROD;AF=6.839e-05;NSAMP=2;MSQ=194.69;RECLASSIFIED;AC=2;AN=29246;NFAM=2
chr6	15661014	370960_2	N	]chr6:15660867]N	389.37	LOW	SVTYPE=BND;POS=15660867;STRANDS=+-:16;CIPOS=-24,23;CIEND=-24,23;CIPOS95=0,0;CIEND95=0,0;MATEID=370960_1;EVENT=370960;SECONDARY;SU=16;PE=0;SR=16;ALG=PROD;AF=6.839e-05;NSAMP=2;MSQ=194.69;RECLASSIFIED;AC=2;AN=29246;NFAM=2
chr6	15665152	370961	N	<DEL>	413.61	PASS	SVTYPE=DEL;POS=15665152;SVLEN=-5027;END=15670179;STRANDS=+-:18;CIPOS=-3,2;CIEND=-4,2;CIPOS95=0,0;CIEND95=0,0;SU=18;PE=9;SR=9;ALG=PROD;AF=3.419e-05;NSAMP=1;MSQ=413.61;AC=1;AN=29246;NFAM=1
chr6	15666474	100657_1	N	N[chrX:141108509[	175261	LOW	SVTYPE=BND;POS=15666474;STRANDS=+-:4679;CIPOS=0,0;CIEND=0,0;CIPOS95=0,0;CIEND95=0,0;MATEID=100657_2;EVENT=100657;SU=4679;PE=8;SR=4671;ALG=PROD;AF=0.07109;NSAMP=2067;MSQ=60.7;AC=2079;AN=29246;NFAM=2029
chr6	15666474	370962	N	<DEL>	693144	PASS	SVTYPE=DEL;POS=15666474;SVLEN=-1058;END=15667532;STRANDS=+-:12999;IMPRECISE;CIPOS=-1,35;CIEND=-35,5;CIPOS95=-1,1;CIEND95=0,0;SU=12999;PE=12999;SR=0;ALG=PROD;AF=0.1589;NSAMP=4121;MSQ=100.72;MEDGQR=2.19;Q10GQR=1.7;AC=4646;AN=29246;NFAM=3956
chr6	15677977	100670_1	N	[chrX:143529119[N	15160.5	LOW	SVTYPE=BND;POS=15677977;STRANDS=--:30;CIPOS=-9,8;CIEND=-9,6;CIPOS95=0,0;CIEND95=0,0;MATEID=100670_2;EVENT=100670;SU=30;PE=0;SR=30;ALG=PROD;AF=0.01039;NSAMP=304;MSQ=27.03;AC=304;AN=29246;NFAM=300
chr6	15677977	95407_1	N	[chr15:95905905[N	6770.71	LOW	SVTYPE=BND;POS=15677977;STRANDS=--:80;CIPOS=-6,5;CIEND=-6,5;CIPOS95=0,0;CIEND95=0,0;MATEID=95407_2;EVENT=95407;SU=80;PE=0;SR=80;ALG=PROD;AF=0.0053;NSAMP=155;MSQ=25.49;AC=155;AN=29246;NFAM=153
chr6	15687361	520236	N	<DUP>	700.88	PASS	SVTYPE=DUP;POS=15687361;SVLEN=829;END=15688190;STRANDS=-+:68;IMPRECISE;CIPOS=-420,192;CIEND=-60,456;CIPOS95=-158,158;CIEND95=-60,108;SU=68;PE=68;SR=0;ALG=SUM;AF=0.0001368;NSAMP=4;MSQ=8.75;AC=4;AN=29246;NFAM=4
chr6	15708051	370964_1	N	N[chr6:15708381[	379.29	LOW	SVTYPE=BND;POS=15708051;STRANDS=+-:10;CIPOS=-10,9;CIEND=-10,9;CIPOS95=0,0;CIEND95=0,0;MATEID=370964_2;EVENT=370964;SU=10;PE=0;SR=10;ALG=PROD;AF=0.0003077;NSAMP=9;MSQ=14.15;RECLASSIFIED;AC=9;AN=29246;NFAM=9
chr6	15708381	370964_2	N	]chr6:15708051]N	379.29	LOW	SVTYPE=BND;POS=15708051;STRANDS=+-:10;CIPOS=-10,9;CIEND=-10,9;CIPOS95=0,0;CIEND95=0,0;MATEID=370964_1;EVENT=370964;SECONDARY;SU=10;PE=0;SR=10;ALG=PROD;AF=0.0003077;NSAMP=9;MSQ=14.15;RECLASSIFIED;AC=9;AN=29246;NFAM=9
chr6	15714763	93974_1	N	]chr12:114499628]N	32478.7	LOW	SVTYPE=BND;POS=15714763;STRANDS=-+:2582;CIPOS=0,0;CIEND=0,0;CIPOS95=0,0;CIEND95=0,0;MATEID=93974_2;EVENT=93974;SU=2582;PE=1204;SR=1378;ALG=PROD;AF=0.002633;NSAMP=77;MSQ=229.69;AC=77;AN=29246;NFAM=72
chr6	15714922	93975_1	N	N[chr12:114499633[	19586.3	LOW	SVTYPE=BND;POS=15714922;STRANDS=+-:2963;CIPOS=0,0;CIEND=0,0;CIPOS95=0,0;CIEND95=0,0;MATEID=93975_2;EVENT=93975;SU=2963;PE=1449;SR=1514;ALG=PROD;AF=0.002599;NSAMP=76;MSQ=141.29;AC=76;AN=29246;NFAM=72
chr6	15718430	595075	N	<INV>	9.69	LOW	SVTYPE=INV;POS=15718430;SVLEN=639;END=15719069;STRANDS=++:2,--:4;IMPRECISE;CIPOS=-10,9;CIEND=-10,9;CIPOS95=-3,3;CIEND95=-3,1;SU=6;PE=4;SR=2;ALG=PROD;AF=3.419e-05;NSAMP=1;MSQ=9.36;AC=1;AN=29246;NFAM=1
chr6	15726079	92299_1	N	N[chr10:27296100[	3261.87	LOW	SVTYPE=BND;POS=15726079;STRANDS=+-:9;IMPRECISE;CIPOS=-30,448;CIEND=-435,29;CIPOS95=-30,116;CIEND95=-114,29;MATEID=92299_2;EVENT=92299;SU=9;PE=9;SR=0;ALG=PROD;AF=0.004479;NSAMP=131;MSQ=21.33;AC=131;AN=29246;NFAM=130
chr6	15726119	92300_1	N	]chr10:27296331]N	3242.03	LOW	SVTYPE=BND;POS=15726119;STRANDS=-+:33;IMPRECISE;CIPOS=-222,26;CIEND=-30,441;CIPOS95=-14,14;CIEND95=-30,42;MATEID=92300_2;EVENT=92300;SU=33;PE=33;SR=0;ALG=PROD;AF=0.003727;NSAMP=109;MSQ=22.95;AC=109;AN=29246;NFAM=109
chr6	15726137	97339_1	N	]chr20:36976615]N	1395.68	LOW	SVTYPE=BND;POS=15726137;STRANDS=-+:16;IMPRECISE;CIPOS=-445,49;CIEND=-50,643;CIPOS95=-33,33;CIEND95=-50,91;MATEID=97339_2;EVENT=97339;SU=16;PE=16;SR=0;ALG=PROD;AF=0.001744;NSAMP=51;MSQ=25.39;AC=51;AN=29246;NFAM=51
chr6	15727354	95865_1	N	N[chr17:3565090[	42.35	LOW	SVTYPE=BND;POS=15727354;STRANDS=+-:4;IMPRECISE;CIPOS=-10,713;CIEND=-676,9;CIPOS95=-1,168;CIEND95=-153,2;MATEID=95865_2;EVENT=95865;SU=4;PE=4;SR=0;ALG=PROD;AF=6.839e-05;NSAMP=2;MSQ=20.96;AC=2;AN=29246;NFAM=2
chr6	15728933	94416_1	N	]chr13:94977338]N	70185.9	LOW	SVTYPE=BND;POS=15728933;STRANDS=-+:24;CIPOS=-9,8;CIEND=-9,8;CIPOS95=0,0;CIEND95=0,0;MATEID=94416_2;EVENT=94416;SU=24;PE=0;SR=24;ALG=PROD;AF=0.04264;NSAMP=1247;MSQ=31.77;AC=1247;AN=29246;NFAM=1197
chr6	15733543	520238_1	N	]chr6:65880866]N	1761.28	LOW	SVTYPE=BND;POS=15733543;STRANDS=-+:4;CIPOS=-9,8;CIEND=-9,8;CIPOS95=0,0;CIEND95=0,0;MATEID=520238_2;EVENT=520238;SU=4;PE=0;SR=4;ALG=PROD;AF=0.003112;NSAMP=91;MSQ=12.04;RECLASSIFIED;AC=91;AN=29246;NFAM=91
chr6	15738393	370965_1	N	N[chr6:15762742[	2663.16	LOW	SVTYPE=BND;POS=15738393;STRANDS=+-:131;IMPRECISE;CIPOS=-36,283;CIEND=-315,16;CIPOS95=-6,6;CIEND95=-10,10;MATEID=370965_2;EVENT=370965;SU=131;PE=131;SR=0;ALG=PROD;AF=0.0004445;NSAMP=13;MSQ=140.77;RECLASSIFIED;AC=13;AN=29246;NFAM=12
chr6	15740698	370966_1	N	N[chr6:15740797[	624.45	PASS	SVTYPE=BND;POS=15740698;STRANDS=+-:23;CIPOS=-22,21;CIEND=-22,21;CIPOS95=0,0;CIEND95=0,0;MATEID=370966_2;EVENT=370966;SU=23;PE=0;SR=23;ALG=PROD;AF=6.839e-05;NSAMP=2;MSQ=311.66;RECLASSIFIED;AC=2;AN=29246;NFAM=2
chr6	15740797	370966_2	N	]chr6:15740698]N	624.45	PASS	SVTYPE=BND;POS=15740698;STRANDS=+-:23;CIPOS=-22,21;CIEND=-22,21;CIPOS95=0,0;CIEND95=0,0;MATEID=370966_1;EVENT=370966;SECONDARY;SU=23;PE=0;SR=23;ALG=PROD;AF=6.839e-05;NSAMP=2;MSQ=311.66;RECLASSIFIED;AC=2;AN=29246;NFAM=2
chr6	15757475	370969_1	N	N[chr6:15757574[	398.73	PASS	SVTYPE=BND;POS=15757475;STRANDS=+-:14;CIPOS=-10,9;CIEND=-10,9;CIPOS95=0,0;CIEND95=0,0;MATEID=370969_2;EVENT=370969;SU=14;PE=0;SR=14;ALG=PROD;AF=3.419e-05;NSAMP=1;MSQ=398.71;RECLASSIFIED;AC=1;AN=29246;NFAM=1
chr6	15757574	370969_2	N	]chr6:15757475]N	398.73	PASS	SVTYPE=BND;POS=15757475;STRANDS=+-:14;CIPOS=-10,9;CIEND=-10,9;CIPOS95=0,0;CIEND95=0,0;MATEID=370969_1;EVENT=370969;SECONDARY;SU=14;PE=0;SR=14;ALG=PROD;AF=3.419e-05;NSAMP=1;MSQ=398.71;RECLASSIFIED;AC=1;AN=29246;NFAM=1
chr6	15760352	370971_1	N	N[chr6:15769976[	230.5	LOW	SVTYPE=BND;POS=15760352;STRANDS=+-:16;CIPOS=-10,9;CIEND=-4,1;CIPOS95=0,0;CIEND95=0,0;MATEID=370971_2;EVENT=370971;SU=16;PE=7;SR=9;ALG=PROD;AF=3.419e-05;NSAMP=1;MSQ=230.5;RECLASSIFIED;AC=1;AN=29246;NFAM=1
chr6	15761720	370972	N	<DEL>	7971.38	PASS	SVTYPE=DEL;POS=15761720;SVLEN=-12922;END=15774642;STRANDS=+-:421;CIPOS=-4,9;CIEND=-1,1;CIPOS95=0,0;CIEND95=0,0;SU=421;PE=377;SR=44;ALG=PROD;AF=0.001026;NSAMP=29;MSQ=241.94;AC=30;AN=29246;NFAM=29
chr6	15762742	370965_2	N	]chr6:15738393]N	2663.16	LOW	SVTYPE=BND;POS=15738393;STRANDS=+-:131;IMPRECISE;CIPOS=-315,16;CIEND=-36,283;CIPOS95=-10,10;CIEND95=-6,6;MATEID=370965_1;EVENT=370965;SECONDARY;SU=131;PE=131;SR=0;ALG=PROD;AF=0.0004445;NSAMP=13;MSQ=140.77;RECLASSIFIED;AC=13;AN=29246;NFAM=12
chr6	15766992	68300_2	N	N]chr3:75733945]	104.07	LOW	SVTYPE=BND;POS=15766992;STRANDS=++:4;IMPRECISE;CIPOS=-8,349;CIEND=-10,342;CIPOS95=0,115;CIEND95=-1,109;MATEID=68300_1;EVENT=68300;SECONDARY;SU=4;PE=4;SR=0;ALG=PROD;AF=0.000171;NSAMP=5;MSQ=9.74;AC=5;AN=29246;NFAM=5
chr6	15769976	370971_2	N	]chr6:15760352]N	230.5	LOW	SVTYPE=BND;POS=15760352;STRANDS=+-:16;CIPOS=-4,1;CIEND=-10,9;CIPOS95=0,0;CIEND95=0,0;MATEID=370971_1;EVENT=370971;SECONDARY;SU=16;PE=7;SR=9;ALG=PROD;AF=3.419e-05;NSAMP=1;MSQ=230.5;RECLASSIFIED;AC=1;AN=29246;NFAM=1
chr6	15799748	97090_1	N	N]chr19:52832091]	12284.5	LOW	SVTYPE=BND;POS=15799748;STRANDS=++:262;CIPOS=-3,3;CIEND=-3,3;CIPOS95=0,0;CIEND95=0,0;MATEID=97090_2;EVENT=97090;SU=262;PE=0;SR=262;ALG=PROD;AF=0.008411;NSAMP=246;MSQ=27.83;AC=246;AN=29246;NFAM=244
chr6	15805112	370974	N	<DEL>	221.71	PASS	SVTYPE=DEL;POS=15805112;SVLEN=-69;END=15805181;STRANDS=+-:5;CIPOS=-10,9;CIEND=-10,9;CIPOS95=0,0;CIEND95=0,0;SU=5;PE=0;SR=5;ALG=PROD;AF=3.419e-05;NSAMP=1;MSQ=221.67;AC=1;AN=29246;NFAM=1
chr6	15813926	92443_1	N	]chr10:90661586]N	4458.28	LOW	SVTYPE=BND;POS=15813926;STRANDS=-+:139;CIPOS=-4,4;CIEND=-4,4;CIPOS95=0,0;CIEND95=0,0;MATEID=92443_2;EVENT=92443;SU=139;PE=0;SR=139;ALG=PROD;AF=0.002325;NSAMP=68;MSQ=64.03;AC=68;AN=29246;NFAM=65
chr6	15832688	370975_1	N	N[chr6:15833126[	5719.38	PASS	SVTYPE=BND;POS=15832688;STRANDS=+-:119;CIPOS=-5,4;CIEND=-3,1;CIPOS95=0,0;CIEND95=0,0;MATEID=370975_2;EVENT=370975;SU=119;PE=42;SR=77;ALG=PROD;AF=0.0003761;NSAMP=11;MSQ=285.79;RECLASSIFIED;AC=11;AN=29246;NFAM=10
chr6	15833126	370975_2	N	]chr6:15832688]N	5719.38	PASS	SVTYPE=BND;POS=15832688;STRANDS=+-:119;CIPOS=-3,1;CIEND=-5,4;CIPOS95=0,0;CIEND95=0,0;MATEID=370975_1;EVENT=370975;SECONDARY;SU=119;PE=42;SR=77;ALG=PROD;AF=0.0003761;NSAMP=11;MSQ=285.79;RECLASSIFIED;AC=11;AN=29246;NFAM=10
chr6	15846973	93363_1	N	]chr11:131083660]N	229.05	LOW	SVTYPE=BND;POS=15846973;STRANDS=-+:4;CIPOS=-9,8;CIEND=-9,8;CIPOS95=0,0;CIEND95=0,0;MATEID=93363_2;EVENT=93363;SU=4;PE=0;SR=4;ALG=PROD;AF=0.0002052;NSAMP=6;MSQ=14.98;AC=6;AN=29246;NFAM=6
chr6	15853348	68301_2	N	[chr3:74166234[N	290.77	LOW	SVTYPE=BND;POS=15853348;STRANDS=--:79;CIPOS=-6,5;CIEND=-9,3;CIPOS95=0,0;CIEND95=0,0;MATEID=68301_1;EVENT=68301;SECONDARY;SU=79;PE=0;SR=79;ALG=PROD;AF=0.0003761;NSAMP=11;MSQ=17.16;AC=11;AN=29246;NFAM=11
chr6	15853372	53110_2	N	]chr2:4452404]N	45087.6	LOW	SVTYPE=BND;POS=15853372;STRANDS=-+:315,+-:308;IMPRECISE;CIPOS=-902,866;CIEND=-804,865;CIPOS95=-248,248;CIEND95=-196,196;MATEID=53110_1;EVENT=53110;SECONDARY;SU=623;PE=603;SR=20;ALG=SUM;AF=0.03946;NSAMP=1154;MSQ=26.66;AC=1154;AN=29246;NFAM=1148
chr6	15853413	99514_1	N	N[chr9:34840411[	433.73	LOW	SVTYPE=BND;POS=15853413;STRANDS=+-:8;IMPRECISE;CIPOS=-28,528;CIEND=-567,29;CIPOS95=-28,136;CIEND95=-136,29;MATEID=99514_2;EVENT=99514;SU=8;PE=8;SR=0;ALG=PROD;AF=0.000718;NSAMP=21;MSQ=13.57;AC=21;AN=29246;NFAM=21
chr6	15882237	370977_1	N	N[chr6:15882501[	4865.17	PASS	SVTYPE=BND;POS=15882237;STRANDS=+-:130;CIPOS=-3,2;CIEND=-3,2;CIPOS95=0,0;CIEND95=0,0;MATEID=370977_2;EVENT=370977;SU=130;PE=10;SR=120;ALG=PROD;AF=0.0003761;NSAMP=11;MSQ=348.2;RECLASSIFIED;AC=11;AN=29246;NFAM=11
chr6	15882250	520239_1	N	]chr6:15883627]N	343.07	PASS	SVTYPE=BND;POS=15882250;STRANDS=-+:27;CIPOS=-10,8;CIEND=-3,2;CIPOS95=0,0;CIEND95=0,0;MATEID=520239_2;EVENT=520239;SU=27;PE=18;SR=9;ALG=PROD;AF=3.419e-05;NSAMP=1;MSQ=343.07;RECLASSIFIED;AC=1;AN=29246;NFAM=1
chr6	15882501	370977_2	N	]chr6:15882237]N	4865.17	PASS	SVTYPE=BND;POS=15882237;STRANDS=+-:130;CIPOS=-3,2;CIEND=-3,2;CIPOS95=0,0;CIEND95=0,0;MATEID=370977_1;EVENT=370977;SECONDARY;SU=130;PE=10;SR=120;ALG=PROD;AF=0.0003761;NSAMP=11;MSQ=348.2;RECLASSIFIED;AC=11;AN=29246;NFAM=11
chr6	15882595	370978_1	N	N[chr6:15883630[	839.11	PASS	SVTYPE=BND;POS=15882595;STRANDS=+-:31;CIPOS=-3,2;CIEND=-10,9;CIPOS95=0,0;CIEND95=0,0;MATEID=370978_2;EVENT=370978;SU=31;PE=22;SR=9;ALG=PROD;AF=3.419e-05;NSAMP=1;MSQ=839.11;RECLASSIFIED;AC=1;AN=29246;NFAM=1
chr6	15883627	520239_2	N	N[chr6:15882250[	343.07	PASS	SVTYPE=BND;POS=15882250;STRANDS=-+:27;CIPOS=-3,2;CIEND=-10,8;CIPOS95=0,0;CIEND95=0,0;MATEID=520239_1;EVENT=520239;SECONDARY;SU=27;PE=18;SR=9;ALG=PROD;AF=3.419e-05;NSAMP=1;MSQ=343.07;RECLASSIFIED;AC=1;AN=29246;NFAM=1
chr6	15883630	370978_2	N	]chr6:15882595]N	839.11	PASS	SVTYPE=BND;POS=15882595;STRANDS=+-:31;CIPOS=-10,9;CIEND=-3,2;CIPOS95=0,0;CIEND95=0,0;MATEID=370978_1;EVENT=370978;SECONDARY;SU=31;PE=22;SR=9;ALG=PROD;AF=3.419e-05;NSAMP=1;MSQ=839.11;RECLASSIFIED;AC=1;AN=29246;NFAM=1
chr6	15888109	370979	N	<DEL>	1633.53	PASS	SVTYPE=DEL;POS=15888109;SVLEN=-67;END=15888176;STRANDS=+-:64;CIPOS=-4,3;CIEND=-5,4;CIPOS95=0,0;CIEND95=0,0;SU=64;PE=0;SR=64;ALG=PROD;AF=0.0001026;NSAMP=3;MSQ=283.75;AC=3;AN=29246;NFAM=2
chr6	15899434	370980_1	N	N[chr6:15899698[	17.07	LOW	SVTYPE=BND;POS=15899434;STRANDS=+-:6;IMPRECISE;CIPOS=-2,9;CIEND=-9,8;CIPOS95=0,1;CIEND95=0,0;MATEID=370980_2;EVENT=370980;SU=6;PE=0;SR=6;ALG=PROD;AF=3.419e-05;NSAMP=1;MSQ=4.68;RECLASSIFIED;AC=1;AN=29246;NFAM=1
chr6	15899698	370980_2	N	]chr6:15899434]N	17.07	LOW	SVTYPE=BND;POS=15899434;STRANDS=+-:6;IMPRECISE;CIPOS=-9,8;CIEND=-2,9;CIPOS95=0,0;CIEND95=0,1;MATEID=370980_1;EVENT=370980;SECONDARY;SU=6;PE=0;SR=6;ALG=PROD;AF=3.419e-05;NSAMP=1;MSQ=4.68;RECLASSIFIED;AC=1;AN=29246;NFAM=1
chr6	15922165	370981	N	<DEL>	1306.76	PASS	SVTYPE=DEL;POS=15922165;SVLEN=-2952;END=15925117;STRANDS=+-:55;CIPOS=-23,22;CIEND=-30,29;CIPOS95=0,0;CIEND95=0,0;SU=55;PE=33;SR=22;ALG=PROD;AF=6.839e-05;NSAMP=2;MSQ=653.38;AC=2;AN=29246;NFAM=1
chr6	15932779	94682_1	N	N[chr14:50706356[	830.9	LOW	SVTYPE=BND;POS=15932779;STRANDS=+-:55;IMPRECISE;CIPOS=-10,217;CIEND=-384,13;CIPOS95=-10,16;CIEND95=-43,13;MATEID=94682_2;EVENT=94682;SU=55;PE=55;SR=0;ALG=PROD;AF=0.0004103;NSAMP=12;MSQ=50.96;AC=12;AN=29246;NFAM=12
chr6	15932812	94683_1	N	]chr14:50706572]N	743.42	LOW	SVTYPE=BND;POS=15932812;STRANDS=-+:47;IMPRECISE;CIPOS=-292,9;CIEND=-11,480;CIPOS95=-37,9;CIEND95=-11,74;MATEID=94683_2;EVENT=94683;SU=47;PE=47;SR=0;ALG=PROD;AF=0.0004103;NSAMP=12;MSQ=34.98;AC=12;AN=29246;NFAM=12
chr6	15947413	520240	N	<DUP>	191.93	PASS	SVTYPE=DUP;POS=15947413;SVLEN=234;END=15947647;STRANDS=-+:10;CIPOS=-26,26;CIEND=-26,20;CIPOS95=0,0;CIEND95=0,0;SU=10;PE=0;SR=10;ALG=PROD;AF=0.0001026;NSAMP=3;MSQ=58.83;AC=3;AN=29246;NFAM=3
chr6	15982004	370984	N	<DEL>	671.52	PASS	SVTYPE=DEL;POS=15982004;SVLEN=-879;END=15982883;STRANDS=+-:28;CIPOS=-24,25;CIEND=-29,29;CIPOS95=0,0;CIEND95=0,0;SU=28;PE=15;SR=13;ALG=PROD;AF=6.839e-05;NSAMP=2;MSQ=335.67;AC=2;AN=29246;NFAM=2
chr6	15983864	370985_1	N	N[chr6:15984466[	1688.24	LOW	SVTYPE=BND;POS=15983864;STRANDS=+-:6;CIPOS=-10,5;CIEND=-6,5;CIPOS95=0,0;CIEND95=0,0;MATEID=370985_2;EVENT=370985;SU=6;PE=0;SR=6;ALG=PROD;AF=0.001402;NSAMP=41;MSQ=28.21;RECLASSIFIED;AC=41;AN=29246;NFAM=41
chr6	15984466	370985_2	N	]chr6:15983864]N	1688.24	LOW	SVTYPE=BND;POS=15983864;STRANDS=+-:6;CIPOS=-6,5;CIEND=-10,5;CIPOS95=0,0;CIEND95=0,0;MATEID=370985_1;EVENT=370985;SECONDARY;SU=6;PE=0;SR=6;ALG=PROD;AF=0.001402;NSAMP=41;MSQ=28.21;RECLASSIFIED;AC=41;AN=29246;NFAM=41
chr6	16004631	97942_1	N	N[chr7:16197756[	337.49	LOW	SVTYPE=BND;POS=16004631;STRANDS=+-:17;IMPRECISE;CIPOS=-30,383;CIEND=-511,15;CIPOS95=-30,76;CIEND95=-133,15;MATEID=97942_2;EVENT=97942;SU=17;PE=17;SR=0;ALG=PROD;AF=0.0003077;NSAMP=9;MSQ=22.39;AC=9;AN=29246;NFAM=9
chr6	16009664	520241	N	<DUP>	189.98	PASS	SVTYPE=DUP;POS=16009664;SVLEN=11451;END=16021115;STRANDS=-+:19;IMPRECISE;CIPOS=-269,29;CIEND=-30,219;CIPOS95=-51,29;CIEND95=-28,28;SU=19;PE=19;SR=0;ALG=PROD;AF=0.0001368;NSAMP=4;MSQ=47.4;AC=4;AN=29246;NFAM=3
chr6	16022701	370988	N	<DEL>	2565.69	PASS	SVTYPE=DEL;POS=16022701;SVLEN=-11257;END=16033958;STRANDS=+-:76;IMPRECISE;CIPOS=-30,298;CIEND=-294,27;CIPOS95=-25,25;CIEND95=-19,19;SU=76;PE=76;SR=0;ALG=PROD;AF=6.839e-05;NSAMP=2;MSQ=596.39;AC=2;AN=29246;NFAM=2
chr6	16022702	370987	N	<DEL>	532.82	PASS	SVTYPE=DEL;POS=16022702;SVLEN=-5599;END=16028301;STRANDS=+-:28;CIPOS=-25,23;CIEND=-25,22;CIPOS95=0,0;CIEND95=0,0;SU=28;PE=4;SR=24;ALG=PROD;AF=3.419e-05;NSAMP=1;MSQ=170.51;AC=1;AN=29246;NFAM=1
chr6	16028358	370989	N	<DEL>	461.49	PASS	SVTYPE=DEL;POS=16028358;SVLEN=-5600;END=16033958;STRANDS=+-:28;CIPOS=-30,29;CIEND=-30,29;CIPOS95=0,0;CIEND95=0,0;SU=28;PE=2;SR=26;ALG=PROD;AF=6.839e-05;NSAMP=2;MSQ=95.65;AC=2;AN=29246;NFAM=2
chr6	16037955	13134_2	N	[chr1:10175484[N	176.06	LOW	SVTYPE=BND;POS=16037955;STRANDS=--:18;IMPRECISE;CIPOS=-489,12;CIEND=-270,29;CIPOS95=-87,12;CIEND95=-28,28;MATEID=13134_1;EVENT=13134;SECONDARY;SU=18;PE=18;SR=0;ALG=PROD;AF=0.0002735;NSAMP=8;MSQ=20.65;AC=8;AN=29246;NFAM=8
chr6	16042664	370990_1	N	N[chr6:16043871[	30841.9	PASS	SVTYPE=BND;POS=16042664;STRANDS=+-:1298;CIPOS=-1,1;CIEND=-1,0;CIPOS95=0,0;CIEND95=0,0;MATEID=370990_2;EVENT=370990;SU=1298;PE=817;SR=481;ALG=PROD;AF=0.001334;NSAMP=39;MSQ=549.65;RECLASSIFIED;AC=39;AN=29246;NFAM=37
chr6	16043871	370990_2	N	]chr6:16042664]N	30841.9	PASS	SVTYPE=BND;POS=16042664;STRANDS=+-:1298;CIPOS=-1,0;CIEND=-1,1;CIPOS95=0,0;CIEND95=0,0;MATEID=370990_1;EVENT=370990;SECONDARY;SU=1298;PE=817;SR=481;ALG=PROD;AF=0.001334;NSAMP=39;MSQ=549.65;RECLASSIFIED;AC=39;AN=29246;NFAM=37
chr6	16079313	79067_2	N	[chr4:109326971[N	2768.12	LOW	SVTYPE=BND;POS=16079313;STRANDS=--:134;IMPRECISE;CIPOS=-275,9;CIEND=-362,5;CIPOS95=-10,9;CIEND95=-34,5;MATEID=79067_1;EVENT=79067;SECONDARY;SU=134;PE=134;SR=0;ALG=PROD;AF=0.001983;NSAMP=58;MSQ=40.51;AC=58;AN=29246;NFAM=56
chr6	16093585	595076	N	<INV>	26.97	LOW	SVTYPE=INV;POS=16093585;SVLEN=189;END=16093774;STRANDS=++:1,--:3;IMPRECISE;CIPOS=-80,13;CIEND=-24,9;CIPOS95=-67,4;CIEND95=-15,1;SU=4;PE=4;SR=0;ALG=PROD;AF=3.419e-05;NSAMP=1;MSQ=23.87;AC=1;AN=29246;NFAM=1
chr6	16099560	595077_1	N	[chr6:24029707[N	45092.4	LOW	SVTYPE=BND;POS=16099560;STRANDS=--:940;IMPRECISE;CIPOS=-810,79;CIEND=-724,197;CIPOS95=-112,79;CIEND95=-89,89;MATEID=595077_2;EVENT=595077;SU=940;PE=940;SR=0;ALG=SUM;AF=0.03922;NSAMP=1147;MSQ=27.38;AC=1147;AN=29246;NFAM=1133
chr6	16099577	93165_1	N	]chr11:57403651]N	23400.9	LOW	SVTYPE=BND;POS=16099577;STRANDS=-+:1368;IMPRECISE;CIPOS=-3,9;CIEND=-9,231;CIPOS95=-1,1;CIEND95=-9,11;MATEID=93165_2;EVENT=93165;SU=1368;PE=1368;SR=0;ALG=PROD;AF=0.02058;NSAMP=602;MSQ=27.94;AC=602;AN=29246;NFAM=596
chr6	16099606	595078_1	N	N]chr6:24029873]	1044.23	LOW	SVTYPE=BND;POS=16099606;STRANDS=++:13;IMPRECISE;CIPOS=-30,359;CIEND=-30,612;CIPOS95=-30,55;CIEND95=-30,107;MATEID=595078_2;EVENT=595078;SU=13;PE=13;SR=0;ALG=PROD;AF=0.001436;NSAMP=42;MSQ=16.31;AC=42;AN=29246;NFAM=42
chr6	16099772	94457_1	N	]chr13:102161565]N	796257	LOW	SVTYPE=BND;POS=16099772;STRANDS=-+:4;IMPRECISE;CIPOS=-30,28;CIEND=-30,28;CIPOS95=-1,1;CIEND95=-1,1;MATEID=94457_2;EVENT=94457;SU=4;PE=1;SR=3;ALG=PROD;AF=0.2207;NSAMP=6433;MSQ=70.35;AC=6455;AN=29246;NFAM=6009
chr6	16099795	93914_1	N	N]chr12:101591782]	13128.8	LOW	SVTYPE=BND;POS=16099795;STRANDS=++:9;CIPOS=-29,28;CIEND=-29,28;CIPOS95=0,0;CIEND95=0,0;MATEID=93914_2;EVENT=93914;SU=9;PE=0;SR=9;ALG=PROD;AF=0.01057;NSAMP=309;MSQ=35.58;AC=309;AN=29246;NFAM=307
chr6	16099835	95555_1	N	[chr16:22663026[N	76.71	LOW	SVTYPE=BND;POS=16099835;STRANDS=--:10;IMPRECISE;CIPOS=-293,29;CIEND=-547,25;CIPOS95=-44,29;CIEND95=-129,25;MATEID=95555_2;EVENT=95555;SU=10;PE=10;SR=0;ALG=PROD;AF=0.0002052;NSAMP=6;MSQ=12.39;AC=6;AN=29246;NFAM=6
chr6	16113065	370993_1	N	N[chr6:16113425[	755.33	LOW	SVTYPE=BND;POS=16113065;STRANDS=+-:8;CIPOS=-6,4;CIEND=-5,4;CIPOS95=0,0;CIEND95=0,0;MATEID=370993_2;EVENT=370993;SU=8;PE=1;SR=7;ALG=PROD;AF=0.0009574;NSAMP=28;MSQ=18.3;RECLASSIFIED;AC=28;AN=29246;NFAM=28
chr6	16113425	370993_2	N	]chr6:16113065]N	755.33	LOW	SVTYPE=BND;POS=16113065;STRANDS=+-:8;CIPOS=-5,4;CIEND=-6,4;CIPOS95=0,0;CIEND95=0,0;MATEID=370993_1;EVENT=370993;SECONDARY;SU=8;PE=1;SR=7;ALG=PROD;AF=0.0009574;NSAMP=28;MSQ=18.3;RECLASSIFIED;AC=28;AN=29246;NFAM=28
chr6	16116373	370994	N	<DEL>	218.73	PASS	SVTYPE=DEL;POS=16116373;SVLEN=-129;END=16116502;STRANDS=+-:7;CIPOS=-5,4;CIEND=-5,4;CIPOS95=0,0;CIEND95=0,0;SU=7;PE=0;SR=7;ALG=PROD;AF=3.419e-05;NSAMP=1;MSQ=218.73;AC=1;AN=29246;NFAM=1
chr6	16120263	370995	N	<DEL>	737.47	PASS	SVTYPE=DEL;POS=16120263;SVLEN=-8061;END=16128324;STRANDS=+-:38;CIPOS=-29,20;CIEND=-28,26;CIPOS95=0,0;CIEND95=0,0;SU=38;PE=30;SR=8;ALG=PROD;AF=6.839e-05;NSAMP=2;MSQ=365.48;AC=2;AN=29246;NFAM=2
chr6	16123076	370996	N	<DEL>	461.62	PASS	SVTYPE=DEL;POS=16123076;SVLEN=-103;END=16123179;STRANDS=+-:17;CIPOS=-29,28;CIEND=-25,24;CIPOS95=0,0;CIEND95=0,0;SU=17;PE=0;SR=17;ALG=PROD;AF=0.0001026;NSAMP=3;MSQ=153.77;AC=3;AN=29246;NFAM=1
chr6	16129960	520242	N	<DUP>	121.53	PASS	SVTYPE=DUP;POS=16129960;SVLEN=163023;END=16292983;STRANDS=-+:12;CIPOS=-10,9;CIEND=-10,9;CIPOS95=0,0;CIEND95=0,0;SU=12;PE=8;SR=4;ALG=PROD;AF=3.419e-05;NSAMP=1;MSQ=121.26;AC=1;AN=29246;NFAM=1
chr6	16138401	595080	N	<INV>	74.99	LOW	SVTYPE=INV;POS=16138401;SVLEN=123;END=16138524;STRANDS=++:2,--:2;IMPRECISE;CIPOS=-10,9;CIEND=-10,9;CIPOS95=-3,3;CIEND95=-3,3;SU=4;PE=3;SR=1;ALG=PROD;AF=0.0001026;NSAMP=3;MSQ=20.55;AC=3;AN=29246;NFAM=3
chr6	16173538	370998	N	<DEL>	4948.71	PASS	SVTYPE=DEL;POS=16173538;SVLEN=-3792;END=16177330;STRANDS=+-:214;CIPOS=-23,21;CIEND=-22,21;CIPOS95=0,0;CIEND95=0,0;SU=214;PE=140;SR=74;ALG=PROD;AF=0.000171;NSAMP=5;MSQ=742.18;AC=5;AN=29246;NFAM=2
chr6	16175315	370999_1	N	N[chr6:16175399[	760.85	LOW	SVTYPE=BND;POS=16175315;STRANDS=+-:61;CIPOS=-28,29;CIEND=-29,28;CIPOS95=0,0;CIEND95=0,0;MATEID=370999_2;EVENT=370999;SU=61;PE=0;SR=61;ALG=PROD;AF=0.001299;NSAMP=38;MSQ=18.4;RECLASSIFIED;AC=38;AN=29246;NFAM=38
chr6	16175399	370999_2	N	]chr6:16175315]N	760.85	LOW	SVTYPE=BND;POS=16175315;STRANDS=+-:61;CIPOS=-29,28;CIEND=-28,29;CIPOS95=0,0;CIEND95=0,0;MATEID=370999_1;EVENT=370999;SECONDARY;SU=61;PE=0;SR=61;ALG=PROD;AF=0.001299;NSAMP=38;MSQ=18.4;RECLASSIFIED;AC=38;AN=29246;NFAM=38
chr6	16178603	371000	N	<DEL>	83.72	PASS	SVTYPE=DEL;POS=16178603;SVLEN=-10888;END=16189491;STRANDS=+-:7;IMPRECISE;CIPOS=-10,9;CIEND=-10,9;CIPOS95=-1,1;CIEND95=-1,1;SU=7;PE=4;SR=3;ALG=PROD;AF=3.419e-05;NSAMP=1;MSQ=83.72;AC=1;AN=29246;NFAM=1
chr6	16195409	371001_1	N	N[chr6:16195809[	336.71	LOW	SVTYPE=BND;POS=16195409;STRANDS=+-:7;CIPOS=-5,4;CIEND=-5,4;CIPOS95=0,0;CIEND95=0,0;MATEID=371001_2;EVENT=371001;SU=7;PE=0;SR=7;ALG=PROD;AF=0.0006497;NSAMP=19;MSQ=13.93;RECLASSIFIED;AC=19;AN=29246;NFAM=19
chr6	16195809	371001_2	N	]chr6:16195409]N	336.71	LOW	SVTYPE=BND;POS=16195409;STRANDS=+-:7;CIPOS=-5,4;CIEND=-5,4;CIPOS95=0,0;CIEND95=0,0;MATEID=371001_1;EVENT=371001;SECONDARY;SU=7;PE=0;SR=7;ALG=PROD;AF=0.0006497;NSAMP=19;MSQ=13.93;RECLASSIFIED;AC=19;AN=29246;NFAM=19
chr6	16218066	371006	N	<DEL>	179.78	PASS	SVTYPE=DEL;POS=16218066;SVLEN=-8618;END=16226684;STRANDS=+-:10;IMPRECISE;CIPOS=-10,319;CIEND=-301,9;CIPOS95=-2,95;CIEND95=-80,2;SU=10;PE=10;SR=0;ALG=PROD;AF=3.419e-05;NSAMP=1;MSQ=179.78;AC=1;AN=29246;NFAM=1
chr6	16218280	371005	N	<DEL>	964.98	PASS	SVTYPE=DEL;POS=16218280;SVLEN=-3771;END=16222051;STRANDS=+-:36;CIPOS=-30,27;CIEND=-29,24;CIPOS95=0,0;CIEND95=0,0;SU=36;PE=27;SR=9;ALG=PROD;AF=6.839e-05;NSAMP=2;MSQ=482.49;AC=2;AN=29246;NFAM=1
chr6	16224471	371007	N	<DEL>	2844.35	PASS	SVTYPE=DEL;POS=16224471;SVLEN=-18373;END=16242844;STRANDS=+-:90;CIPOS=-7,9;CIEND=-27,22;CIPOS95=0,0;CIEND95=0,0;SU=90;PE=66;SR=24;ALG=PROD;AF=0.000171;NSAMP=5;MSQ=568.87;AC=5;AN=29246;NFAM=5
chr6	16231632	371008_1	N	N[chr6:16231805[	7945.57	LOW	SVTYPE=BND;POS=16231632;STRANDS=+-:641;CIPOS=-1,0;CIEND=-1,1;CIPOS95=0,0;CIEND95=0,0;MATEID=371008_2;EVENT=371008;SU=641;PE=1;SR=640;ALG=PROD;AF=0.00595;NSAMP=174;MSQ=41.25;RECLASSIFIED;AC=174;AN=29246;NFAM=171
chr6	16231805	371008_2	N	]chr6:16231632]N	7945.57	LOW	SVTYPE=BND;POS=16231632;STRANDS=+-:641;CIPOS=-1,1;CIEND=-1,0;CIPOS95=0,0;CIEND95=0,0;MATEID=371008_1;EVENT=371008;SECONDARY;SU=641;PE=1;SR=640;ALG=PROD;AF=0.00595;NSAMP=174;MSQ=41.25;RECLASSIFIED;AC=174;AN=29246;NFAM=171
chr6	16232416	520243	N	<DUP>	111.63	PASS	SVTYPE=DUP;POS=16232416;SVLEN=2097;END=16234513;STRANDS=-+:10;IMPRECISE;CIPOS=-10,9;CIEND=-6,9;CIPOS95=-1,0;CIEND95=-1,1;SU=10;PE=7;SR=3;ALG=PROD;AF=3.419e-05;NSAMP=1;MSQ=111.03;AC=1;AN=29246;NFAM=1
chr6	16233130	371009	N	<DEL>	637.71	PASS	SVTYPE=DEL;POS=16233130;SVLEN=-22825;END=16255955;STRANDS=+-:39;IMPRECISE;CIPOS=-23,369;CIEND=-468,29;CIPOS95=-23,97;CIEND95=-50,29;SU=39;PE=38;SR=1;ALG=SUM;AF=6.839e-05;NSAMP=2;MSQ=215.56;AC=2;AN=29246;NFAM=2
chr6	16248243	53111_2	N	N]chr2:28849309]	20.89	LOW	SVTYPE=BND;POS=16248243;STRANDS=++:4;IMPRECISE;CIPOS=-9,9;CIEND=-9,8;CIPOS95=0,1;CIEND95=0,0;MATEID=53111_1;EVENT=53111;SECONDARY;SU=4;PE=0;SR=4;ALG=PROD;AF=3.419e-05;NSAMP=1;MSQ=20.89;AC=1;AN=29246;NFAM=1
chr6	16259137	371011	N	<DEL>	41667.6	PASS	SVTYPE=DEL;POS=16259137;SVLEN=-5377;END=16264514;STRANDS=+-:1070;IMPRECISE;CIPOS=-9,124;CIEND=-92,8;CIPOS95=-2,2;CIEND95=-1,1;SU=1070;PE=1070;SR=0;ALG=PROD;AF=0.006326;NSAMP=181;MSQ=117.5;AC=185;AN=29246;NFAM=176
chr6	16260956	370787_2	N	]chr6:14298986]N	197.26	LOW	SVTYPE=BND;POS=14298986;STRANDS=+-:4;IMPRECISE;CIPOS=-667,9;CIEND=-10,634;CIPOS95=-164,2;CIEND95=-2,143;MATEID=370787_1;EVENT=370787;SECONDARY;SU=4;PE=4;SR=0;ALG=PROD;AF=6.839e-05;NSAMP=2;MSQ=25.34;RECLASSIFIED;AC=2;AN=29246;NFAM=2
chr6	16260980	595018_2	N	N]chr6:12671150]	373.62	LOW	SVTYPE=BND;POS=16260980;STRANDS=++:21;IMPRECISE;CIPOS=-101,699;CIEND=-46,395;CIPOS95=-101,144;CIEND95=-46,84;MATEID=595018_1;EVENT=595018;SECONDARY;SU=21;PE=21;SR=0;ALG=SUM;AF=0.0001026;NSAMP=3;MSQ=61.86;AC=3;AN=29246;NFAM=3
chr6	16261000	13136_2	N	N]chr1:32436127]	1626.61	LOW	SVTYPE=BND;POS=16261000;STRANDS=++:5;IMPRECISE;CIPOS=-30,632;CIEND=-30,706;CIPOS95=-30,110;CIEND95=-30,159;MATEID=13136_1;EVENT=13136;SECONDARY;SU=5;PE=5;SR=0;ALG=PROD;AF=0.001402;NSAMP=41;MSQ=36.69;AC=41;AN=29246;NFAM=41
chr6	16261116	13135_2	N	[chr1:32435971[N	2258.53	LOW	SVTYPE=BND;POS=16261116;STRANDS=--:5;IMPRECISE;CIPOS=-523,29;CIEND=-748,29;CIPOS95=-131,29;CIEND95=-225,29;MATEID=13135_1;EVENT=13135;SECONDARY;SU=5;PE=5;SR=0;ALG=PROD;AF=0.002017;NSAMP=59;MSQ=31.56;AC=59;AN=29246;NFAM=57
chr6	16261199	520192_2	N	N[chr6:14299159[	111.36	LOW	SVTYPE=BND;POS=14299159;STRANDS=-+:12;IMPRECISE;CIPOS=-30,625;CIEND=-479,29;CIPOS95=-30,119;CIEND95=-89,29;MATEID=520192_1;EVENT=520192;SECONDARY;SU=12;PE=12;SR=0;ALG=PROD;AF=6.839e-05;NSAMP=2;MSQ=34.66;RECLASSIFIED;AC=2;AN=29246;NFAM=2
chr6	16261459	595082_1	N	N]chr6:16889304]	1375.26	PASS	SVTYPE=BND;POS=16261459;STRANDS=++:69;IMPRECISE;CIPOS=-17,245;CIEND=-30,226;CIPOS95=-17,18;CIEND95=-11,11;MATEID=595082_2;EVENT=595082;SU=69;PE=69;SR=0;ALG=PROD;AF=3.419e-05;NSAMP=1;MSQ=164.69;AC=1;AN=29246;NFAM=1
chr6	16263072	371012_1	N	N[chr6:18758082[	350.36	LOW	SVTYPE=BND;POS=16263072;STRANDS=+-:44;IMPRECISE;CIPOS=-28,397;CIEND=-263,49;CIPOS95=-28,64;CIEND95=-17,17;MATEID=371012_2;EVENT=371012;SU=44;PE=44;SR=0;ALG=PROD;AF=3.419e-05;NSAMP=1;MSQ=56.79;RECLASSIFIED;AC=1;AN=29246;NFAM=1
chr6	16263854	595084_1	N	[chr6:16886891[N	1690.34	LOW	SVTYPE=BND;POS=16263854;STRANDS=--:167;IMPRECISE;CIPOS=-266,11;CIEND=-357,25;CIPOS95=-4,4;CIEND95=-13,13;MATEID=595084_2;EVENT=595084;SU=167;PE=167;SR=0;ALG=PROD;AF=0.0005813;NSAMP=17;MSQ=44.45;AC=17;AN=29246;NFAM=16
chr6	16263878	595085_1	N	N]chr6:16887117]	860.79	LOW	SVTYPE=BND;POS=16263878;STRANDS=++:143;IMPRECISE;CIPOS=-18,196;CIEND=-24,299;CIPOS95=-6,6;CIEND95=-7,7;MATEID=595085_2;EVENT=595085;SU=143;PE=142;SR=1;ALG=PROD;AF=0.0005813;NSAMP=17;MSQ=37.51;AC=17;AN=29246;NFAM=17
chr6	16263878	79068_2	N	N[chr4:175466001[	54.71	LOW	SVTYPE=BND;POS=16263878;STRANDS=-+:4;CIPOS=-9,8;CIEND=-9,8;CIPOS95=0,0;CIEND95=0,0;MATEID=79068_1;EVENT=79068;SECONDARY;SU=4;PE=0;SR=4;ALG=PROD;AF=6.839e-05;NSAMP=2;MSQ=25.35;AC=2;AN=29246;NFAM=2
chr6	16265605	371013	N	<DEL>	281639	PASS	SVTYPE=DEL;POS=16265605;SVLEN=-76;END=16265681;STRANDS=+-:11580;CIPOS=0,0;CIEND=0,0;CIPOS95=0,0;CIEND95=0,0;SU=11580;PE=57;SR=11523;AF=0.02335;NSAMP=671;MSQ=242.03;MEDGQR=3.81;Q10GQR=3.27;AC=683;AN=29246;NFAM=632
chr6	16265947	371014	N	<DEL>	206.77	PASS	SVTYPE=DEL;POS=16265947;SVLEN=-74;END=16266021;STRANDS=+-:6;CIPOS=-6,5;CIEND=-6,5;CIPOS95=0,0;CIEND95=0,0;SU=6;PE=0;SR=6;ALG=PROD;AF=3.419e-05;NSAMP=1;MSQ=206.77;AC=1;AN=29246;NFAM=1
chr6	16266360	371019_1	N	N[chr6:16267058[	15135.2	LOW	SVTYPE=BND;POS=16266360;STRANDS=+-:8;IMPRECISE;CIPOS=-10,9;CIEND=-10,7;CIPOS95=-3,3;CIEND95=-4,1;MATEID=371019_2;EVENT=371019;SU=8;PE=7;SR=1;ALG=PROD;AF=0.01334;NSAMP=390;MSQ=37.22;RECLASSIFIED;AC=390;AN=29246;NFAM=390
chr6	16266361	371017_1	N	N[chr6:16266497[	250092	LOW	SVTYPE=BND;POS=16266361;STRANDS=+-:6504;CIPOS=0,0;CIEND=0,0;CIPOS95=0,0;CIEND95=0,0;MATEID=371017_2;EVENT=371017;SU=6504;PE=18;SR=6486;ALG=PROD;AF=0.08292;NSAMP=2425;MSQ=96.47;RETAINED;RECLASSIFIED;AC=2425;AN=29246;NFAM=2403
chr6	16266497	371017_2	N	]chr6:16266361]N	250092	LOW	SVTYPE=BND;POS=16266361;STRANDS=+-:6504;CIPOS=0,0;CIEND=0,0;CIPOS95=0,0;CIEND95=0,0;MATEID=371017_1;EVENT=371017;SECONDARY;SU=6504;PE=18;SR=6486;ALG=PROD;AF=0.08292;NSAMP=2425;MSQ=96.47;RETAINED;RECLASSIFIED;AC=2425;AN=29246;NFAM=2403
chr6	16266646	520247_1	N	]chr6:16267301]N	1047.97	LOW	SVTYPE=BND;POS=16266646;STRANDS=-+:9;IMPRECISE;CIPOS=-453,9;CIEND=-10,348;CIPOS95=-93,2;CIEND95=-2,86;MATEID=520247_2;EVENT=520247;SU=9;PE=9;SR=0;ALG=PROD;AF=0.0002735;NSAMP=8;MSQ=30.2;RETAINED;RECLASSIFIED;AC=8;AN=29246;NFAM=8
chr6	16267058	371019_2	N	]chr6:16266360]N	15135.2	LOW	SVTYPE=BND;POS=16266360;STRANDS=+-:8;IMPRECISE;CIPOS=-10,7;CIEND=-10,9;CIPOS95=-4,1;CIEND95=-3,3;MATEID=371019_1;EVENT=371019;SECONDARY;SU=8;PE=7;SR=1;ALG=PROD;AF=0.01334;NSAMP=390;MSQ=37.22;RECLASSIFIED;AC=390;AN=29246;NFAM=390
chr6	16267301	520247_2	N	N[chr6:16266646[	1047.97	LOW	SVTYPE=BND;POS=16266646;STRANDS=-+:9;IMPRECISE;CIPOS=-10,348;CIEND=-453,9;CIPOS95=-2,86;CIEND95=-93,2;MATEID=520247_1;EVENT=520247;SECONDARY;SU=9;PE=9;SR=0;ALG=PROD;AF=0.0002735;NSAMP=8;MSQ=30.2;RETAINED;RECLASSIFIED;AC=8;AN=29246;NFAM=8
chr6	16281672	95330_1	N	[chr15:68705445[N	9.36	LOW	SVTYPE=BND;POS=16281672;STRANDS=--:4;IMPRECISE;CIPOS=-9,8;CIEND=-10,8;CIPOS95=0,0;CIEND95=-1,0;MATEID=95330_2;EVENT=95330;SU=4;PE=0;SR=4;ALG=PROD;AF=3.419e-05;NSAMP=1;MSQ=9.36;AC=1;AN=29246;NFAM=1
chr6	16285049	371021_1	N	N[chr6:73356991[	981749	LOW	SVTYPE=BND;POS=16285049;STRANDS=+-:12;CIPOS=-29,26;CIEND=-29,28;CIPOS95=0,0;CIEND95=0,0;MATEID=371021_2;EVENT=371021;SU=12;PE=0;SR=12;ALG=PROD;AF=0.3477;NSAMP=10160;MSQ=55.05;RECLASSIFIED;AC=10170;AN=29246;NFAM=9383
chr6	16285855	371022	N	<DEL>	767.42	PASS	SVTYPE=DEL;POS=16285855;SVLEN=-8350;END=16294205;STRANDS=+-:32;CIPOS=-2,1;CIEND=-8,9;CIPOS95=0,0;CIEND95=0,0;SU=32;PE=15;SR=17;ALG=PROD;AF=3.419e-05;NSAMP=1;MSQ=767.42;AC=1;AN=29246;NFAM=1
chr6	16307496	371023	N	<DEL>	1021.2	PASS	SVTYPE=DEL;POS=16307496;SVLEN=-5074;END=16312570;STRANDS=+-:45;IMPRECISE;CIPOS=-31,244;CIEND=-156,40;CIPOS95=-18,18;CIEND95=-11,11;SU=45;PE=45;SR=0;ALG=PROD;AF=0.000171;NSAMP=5;MSQ=204.24;AC=5;AN=29246;NFAM=5
chr6	16308467	371024_1	N	N[chr6:16308568[	272.78	PASS	SVTYPE=BND;POS=16308467;STRANDS=+-:11;CIPOS=-3,2;CIEND=-3,2;CIPOS95=0,0;CIEND95=0,0;MATEID=371024_2;EVENT=371024;SU=11;PE=0;SR=11;ALG=PROD;AF=3.419e-05;NSAMP=1;MSQ=272.78;RECLASSIFIED;AC=1;AN=29246;NFAM=1
chr6	16308568	371024_2	N	]chr6:16308467]N	272.78	PASS	SVTYPE=BND;POS=16308467;STRANDS=+-:11;CIPOS=-3,2;CIEND=-3,2;CIPOS95=0,0;CIEND95=0,0;MATEID=371024_1;EVENT=371024;SECONDARY;SU=11;PE=0;SR=11;ALG=PROD;AF=3.419e-05;NSAMP=1;MSQ=272.78;RECLASSIFIED;AC=1;AN=29246;NFAM=1
chr6	16319734	371025	N	<DEL>	488.44	PASS	SVTYPE=DEL;POS=16319734;SVLEN=-1814;END=16321548;STRANDS=+-:24;CIPOS=-10,9;CIEND=-10,9;CIPOS95=0,0;CIEND95=0,0;SU=24;PE=14;SR=10;ALG=PROD;AF=3.419e-05;NSAMP=1;MSQ=488.44;AC=1;AN=29246;NFAM=1
chr6	16327632	13137_2	N	[chr1:246505430[N	672.47	LOW	SVTYPE=BND;POS=16327632;STRANDS=--:8;CIPOS=-29,28;CIEND=-29,28;CIPOS95=0,0;CIEND95=0,0;MATEID=13137_1;EVENT=13137;SECONDARY;SU=8;PE=0;SR=8;ALG=PROD;AF=0.0004103;NSAMP=12;MSQ=39.63;AC=12;AN=29246;NFAM=12
chr6	16332238	371026	N	<DEL>	197.69	PASS	SVTYPE=DEL;POS=16332238;SVLEN=-773;END=16333011;STRANDS=+-:11;CIPOS=-6,7;CIEND=-10,9;CIPOS95=0,0;CIEND95=0,0;SU=11;PE=7;SR=4;ALG=PROD;AF=3.419e-05;NSAMP=1;MSQ=197.69;AC=1;AN=29246;NFAM=1
chr6	16332708	371027	N	<DEL>	2999.27	PASS	SVTYPE=DEL;POS=16332708;SVLEN=-198;END=16332906;STRANDS=+-:90;CIPOS=-30,29;CIEND=-6,8;CIPOS95=0,0;CIEND95=0,0;SU=90;PE=3;SR=87;ALG=PROD;AF=0.0002393;NSAMP=7;MSQ=427.5;AC=7;AN=29246;NFAM=6
chr6	16335877	371028	N	<DEL>	3482.76	PASS	SVTYPE=DEL;POS=16335877;SVLEN=-3671;END=16339548;STRANDS=+-:153;CIPOS=-26,29;CIEND=-29,27;CIPOS95=0,0;CIEND95=0,0;SU=153;PE=94;SR=59;ALG=PROD;AF=3.419e-05;NSAMP=1;MSQ=824.34;AC=1;AN=29246;NFAM=1
chr6	16370578	371031_1	N	N[chr6:16370944[	2333	LOW	SVTYPE=BND;POS=16370578;STRANDS=+-:40;CIPOS=-22,21;CIEND=-30,29;CIPOS95=0,0;CIEND95=0,0;MATEID=371031_2;EVENT=371031;SU=40;PE=9;SR=31;ALG=PROD;AF=0.0007864;NSAMP=23;MSQ=94.18;RECLASSIFIED;AC=23;AN=29246;NFAM=22
chr6	16370944	371031_2	N	]chr6:16370578]N	2333	LOW	SVTYPE=BND;POS=16370578;STRANDS=+-:40;CIPOS=-30,29;CIEND=-22,21;CIPOS95=0,0;CIEND95=0,0;MATEID=371031_1;EVENT=371031;SECONDARY;SU=40;PE=9;SR=31;ALG=PROD;AF=0.0007864;NSAMP=23;MSQ=94.18;RECLASSIFIED;AC=23;AN=29246;NFAM=22
chr6	16371358	371032	N	<DEL>	272.65	PASS	SVTYPE=DEL;POS=16371358;SVLEN=-1730;END=16373088;STRANDS=+-:16;CIPOS=-5,4;CIEND=-6,3;CIPOS95=0,0;CIEND95=0,0;SU=16;PE=10;SR=6;ALG=PROD;AF=3.419e-05;NSAMP=1;MSQ=272.65;AC=1;AN=29246;NFAM=1
chr6	16371695	371033	N	<DEL>	6206.86	PASS	SVTYPE=DEL;POS=16371695;SVLEN=-2866;END=16374561;STRANDS=+-:225;CIPOS=-4,4;CIEND=-4,1;CIPOS95=0,0;CIEND95=0,0;SU=225;PE=154;SR=71;ALG=PROD;AF=0.0001368;NSAMP=4;MSQ=663.07;AC=4;AN=29246;NFAM=3
chr6	16390644	520250	N	<DUP>	12871.7	PASS	SVTYPE=DUP;POS=16390644;SVLEN=10299;END=16400943;STRANDS=-+:1284;CIPOS=-1,0;CIEND=-1,1;CIPOS95=0,0;CIEND95=0,0;SU=1284;PE=752;SR=532;ALG=PROD;AF=0.000889;NSAMP=24;MSQ=267.13;AC=26;AN=29246;NFAM=23
chr6	16404486	99399_1	N	N[chr9:7047606[	608.16	LOW	SVTYPE=BND;POS=16404486;STRANDS=+-:58;CIPOS=-23,23;CIEND=-24,21;CIPOS95=0,0;CIEND95=0,0;MATEID=99399_2;EVENT=99399;SU=58;PE=35;SR=23;ALG=PROD;AF=0.0001026;NSAMP=3;MSQ=202.72;AC=3;AN=29246;NFAM=3
chr6	16404486	99400_1	N	]chr9:7048185]N	1153.4	PASS	SVTYPE=BND;POS=16404486;STRANDS=-+:67;CIPOS=-23,21;CIEND=-23,22;CIPOS95=0,0;CIEND95=0,0;MATEID=99400_2;EVENT=99400;SU=67;PE=43;SR=24;ALG=PROD;AF=0.0001026;NSAMP=3;MSQ=384.47;AC=3;AN=29246;NFAM=3
chr6	16407440	520251_1	N	]chr6:16411134]N	154.36	LOW	SVTYPE=BND;POS=16407440;STRANDS=-+:13;CIPOS=-10,9;CIEND=-10,9;CIPOS95=0,0;CIEND95=0,0;MATEID=520251_2;EVENT=520251;SU=13;PE=5;SR=8;ALG=PROD;AF=3.419e-05;NSAMP=1;MSQ=154.36;RECLASSIFIED;AC=1;AN=29246;NFAM=1
chr6	16407441	371034_1	N	N[chr6:16410857[	236.38	LOW	SVTYPE=BND;POS=16407441;STRANDS=+-:15;CIPOS=-10,9;CIEND=-8,2;CIPOS95=0,0;CIEND95=0,0;MATEID=371034_2;EVENT=371034;SU=15;PE=11;SR=4;ALG=PROD;AF=3.419e-05;NSAMP=1;MSQ=236.38;RECLASSIFIED;AC=1;AN=29246;NFAM=1
chr6	16410857	371034_2	N	]chr6:16407441]N	236.38	LOW	SVTYPE=BND;POS=16407441;STRANDS=+-:15;CIPOS=-8,2;CIEND=-10,9;CIPOS95=0,0;CIEND95=0,0;MATEID=371034_1;EVENT=371034;SECONDARY;SU=15;PE=11;SR=4;ALG=PROD;AF=3.419e-05;NSAMP=1;MSQ=236.38;RECLASSIFIED;AC=1;AN=29246;NFAM=1
chr6	16411134	520251_2	N	N[chr6:16407440[	154.36	LOW	SVTYPE=BND;POS=16407440;STRANDS=-+:13;CIPOS=-10,9;CIEND=-10,9;CIPOS95=0,0;CIEND95=0,0;MATEID=520251_1;EVENT=520251;SECONDARY;SU=13;PE=5;SR=8;ALG=PROD;AF=3.419e-05;NSAMP=1;MSQ=154.36;RECLASSIFIED;AC=1;AN=29246;NFAM=1
chr6	16412508	371035	N	<DEL>	197.82	PASS	SVTYPE=DEL;POS=16412508;SVLEN=-89;END=16412597;STRANDS=+-:9;CIPOS=-4,3;CIEND=-4,3;CIPOS95=0,0;CIEND95=0,0;SU=9;PE=0;SR=9;ALG=PROD;AF=3.419e-05;NSAMP=1;MSQ=197.82;AC=1;AN=29246;NFAM=1
chr6	16421707	371038_1	N	N[chr6:16421759[	615	LOW	SVTYPE=BND;POS=16421707;STRANDS=+-:26;CIPOS=-14,29;CIEND=-24,23;CIPOS95=0,0;CIEND95=0,0;MATEID=371038_2;EVENT=371038;SU=26;PE=0;SR=26;ALG=PROD;AF=6.839e-05;NSAMP=2;MSQ=224.81;RECLASSIFIED;AC=2;AN=29246;NFAM=1
chr6	16421759	371038_2	N	]chr6:16421707]N	615	LOW	SVTYPE=BND;POS=16421707;STRANDS=+-:26;CIPOS=-24,23;CIEND=-14,29;CIPOS95=0,0;CIEND95=0,0;MATEID=371038_1;EVENT=371038;SECONDARY;SU=26;PE=0;SR=26;ALG=PROD;AF=6.839e-05;NSAMP=2;MSQ=224.81;RECLASSIFIED;AC=2;AN=29246;NFAM=1
chr6	16435120	371039	N	<DEL>	530.52	PASS	SVTYPE=DEL;POS=16435120;SVLEN=-1238;END=16436358;STRANDS=+-:24;CIPOS=-10,9;CIEND=-2,0;CIPOS95=0,0;CIEND95=0,0;SU=24;PE=10;SR=14;ALG=PROD;AF=3.419e-05;NSAMP=1;MSQ=530.52;AC=1;AN=29246;NFAM=1
chr6	16439337	99025_1	N	]chr8:80028657]N	1.31309e+06	LOW	SVTYPE=BND;POS=16439337;STRANDS=-+:48;CIPOS=-9,8;CIEND=-9,8;CIPOS95=0,0;CIEND95=0,0;MATEID=99025_2;EVENT=99025;SU=48;PE=0;SR=48;ALG=PROD;AF=0.4098;NSAMP=11883;MSQ=64.43;AC=11984;AN=29246;NFAM=11028
chr6	16439371	99359_1	N	N]chr8:143407827]	1090.49	LOW	SVTYPE=BND;POS=16439371;STRANDS=++:4;CIPOS=-9,8;CIEND=-9,8;CIPOS95=0,0;CIEND95=0,0;MATEID=99359_2;EVENT=99359;SU=4;PE=0;SR=4;ALG=PROD;AF=0.000889;NSAMP=26;MSQ=25.16;AC=26;AN=29246;NFAM=26
chr6	16439377	96776_1	N	N]chr19:8364053]	85462.5	LOW	SVTYPE=BND;POS=16439377;STRANDS=++:12;CIPOS=-29,28;CIEND=-29,28;CIPOS95=0,0;CIEND95=0,0;MATEID=96776_2;EVENT=96776;SU=12;PE=0;SR=12;ALG=PROD;AF=0.07304;NSAMP=2136;MSQ=25.65;AC=2136;AN=29246;NFAM=2094
chr6	16439377	96995_1	N	N]chr19:39156588]	10714.6	LOW	SVTYPE=BND;POS=16439377;STRANDS=++:49;CIPOS=-9,7;CIEND=-1,4;CIPOS95=0,0;CIEND95=0,0;MATEID=96995_2;EVENT=96995;SU=49;PE=0;SR=49;ALG=PROD;AF=0.01306;NSAMP=382;MSQ=16.5;AC=382;AN=29246;NFAM=380
chr6	16439377	99898_1	N	N]chr9:137012216]	7120.7	LOW	SVTYPE=BND;POS=16439377;STRANDS=++:4;CIPOS=-9,8;CIEND=-9,8;CIPOS95=0,0;CIEND95=0,0;MATEID=99898_2;EVENT=99898;SU=4;PE=0;SR=4;ALG=PROD;AF=0.01057;NSAMP=309;MSQ=15.25;AC=309;AN=29246;NFAM=309
chr6	16440641	100744_1	N	[chrX:153998842[N	60981.9	LOW	SVTYPE=BND;POS=16440641;STRANDS=--:4;CIPOS=-9,8;CIEND=-9,8;CIPOS95=0,0;CIEND95=0,0;MATEID=100744_2;EVENT=100744;SU=4;PE=0;SR=4;ALG=PROD;AF=0.0464;NSAMP=1357;MSQ=28.26;AC=1357;AN=29246;NFAM=1317
chr6	16443848	370801_2	N	]chr6:14504750]N	756.33	LOW	SVTYPE=BND;POS=14504750;STRANDS=+-:63;IMPRECISE;CIPOS=-183,49;CIEND=-23,227;CIPOS95=-10,10;CIEND95=-17,17;MATEID=370801_1;EVENT=370801;SECONDARY;SU=63;PE=63;SR=0;ALG=PROD;AF=0.0001026;NSAMP=3;MSQ=153.4;RECLASSIFIED;AC=3;AN=29246;NFAM=3
chr6	16444980	371040_1	N	N[chr6:16445477[	5684.29	PASS	SVTYPE=BND;POS=16444980;STRANDS=+-:177;CIPOS=-4,3;CIEND=-3,2;CIPOS95=0,0;CIEND95=0,0;MATEID=371040_2;EVENT=371040;SU=177;PE=69;SR=108;ALG=PROD;AF=0.0004103;NSAMP=12;MSQ=367.87;RECLASSIFIED;AC=12;AN=29246;NFAM=10
chr6	16445477	371040_2	N	]chr6:16444980]N	5684.29	PASS	SVTYPE=BND;POS=16444980;STRANDS=+-:177;CIPOS=-3,2;CIEND=-4,3;CIPOS95=0,0;CIEND95=0,0;MATEID=371040_1;EVENT=371040;SECONDARY;SU=177;PE=69;SR=108;ALG=PROD;AF=0.0004103;NSAMP=12;MSQ=367.87;RECLASSIFIED;AC=12;AN=29246;NFAM=10
chr6	16460811	371041	N	<DEL>	1111.7	PASS	SVTYPE=DEL;POS=16460811;SVLEN=-4443;END=16465254;STRANDS=+-:31;IMPRECISE;CIPOS=-30,373;CIEND=-412,29;CIPOS95=-30,32;CIEND95=-39,29;SU=31;PE=31;SR=0;ALG=PROD;AF=3.419e-05;NSAMP=1;MSQ=245.66;AC=1;AN=29246;NFAM=1
chr6	16466334	98356_1	N	]chr7:98020617]N	1089.25	LOW	SVTYPE=BND;POS=16466334;STRANDS=-+:4;CIPOS=-9,8;CIEND=-9,8;CIPOS95=0,0;CIEND95=0,0;MATEID=98356_2;EVENT=98356;SU=4;PE=0;SR=4;ALG=PROD;AF=0.001675;NSAMP=49;MSQ=13.11;AC=49;AN=29246;NFAM=49
chr6	16473925	371042	N	<DEL>	1812.66	PASS	SVTYPE=DEL;POS=16473925;SVLEN=-1005;END=16474930;STRANDS=+-:82;CIPOS=-42,41;CIEND=-43,41;CIPOS95=0,0;CIEND95=0,0;SU=82;PE=40;SR=42;ALG=PROD;AF=6.839e-05;NSAMP=2;MSQ=215.63;AC=2;AN=29246;NFAM=2
chr6	16484950	79069_2	N	[chr4:7655203[N	189.79	LOW	SVTYPE=BND;POS=16484950;STRANDS=--:18;CIPOS=-10,9;CIEND=-10,9;CIPOS95=0,0;CIEND95=0,0;MATEID=79069_1;EVENT=79069;SECONDARY;SU=18;PE=0;SR=18;ALG=PROD;AF=0.0003761;NSAMP=11;MSQ=16.01;AC=11;AN=29246;NFAM=11
chr6	16544534	371046	N	<DEL>	368.71	PASS	SVTYPE=DEL;POS=16544534;SVLEN=-960;END=16545494;STRANDS=+-:19;CIPOS=-10,5;CIEND=-2,6;CIPOS95=0,0;CIEND95=0,0;SU=19;PE=12;SR=7;ALG=PROD;AF=3.419e-05;NSAMP=1;MSQ=368.71;AC=1;AN=29246;NFAM=1
chr6	16561307	595087_1	N	[chr6:16562099[N	239.33	LOW	SVTYPE=BND;POS=16561307;STRANDS=--:19;CIPOS=-10,9;CIEND=-10,9;CIPOS95=0,0;CIEND95=0,0;MATEID=595087_2;EVENT=595087;SU=19;PE=15;SR=4;ALG=PROD;AF=3.419e-05;NSAMP=1;MSQ=239.33;AC=1;AN=29246;NFAM=1
chr6	16561574	595088_1	N	N]chr6:16562096]	125.42	LOW	SVTYPE=BND;POS=16561574;STRANDS=++:15;CIPOS=-10,9;CIEND=-4,4;CIPOS95=0,0;CIEND95=0,0;MATEID=595088_2;EVENT=595088;SU=15;PE=9;SR=6;ALG=PROD;AF=3.419e-05;NSAMP=1;MSQ=125.42;AC=1;AN=29246;NFAM=1
chr6	16562096	595088_2	N	N]chr6:16561574]	125.42	LOW	SVTYPE=BND;POS=16562096;STRANDS=++:15;CIPOS=-4,4;CIEND=-10,9;CIPOS95=0,0;CIEND95=0,0;MATEID=595088_1;EVENT=595088;SECONDARY;SU=15;PE=9;SR=6;ALG=PROD;AF=3.419e-05;NSAMP=1;MSQ=125.42;AC=1;AN=29246;NFAM=1
chr6	16562099	595087_2	N	[chr6:16561307[N	239.33	LOW	SVTYPE=BND;POS=16562099;STRANDS=--:19;CIPOS=-10,9;CIEND=-10,9;CIPOS95=0,0;CIEND95=0,0;MATEID=595087_1;EVENT=595087;SECONDARY;SU=19;PE=15;SR=4;ALG=PROD;AF=3.419e-05;NSAMP=1;MSQ=239.33;AC=1;AN=29246;NFAM=1
chr6	16562452	92383_1	N	]chr10:70017643]N	18236.6	LOW	SVTYPE=BND;POS=16562452;STRANDS=-+:262;CIPOS=-2,4;CIEND=0,2;CIPOS95=0,0;CIEND95=0,0;MATEID=92383_2;EVENT=92383;SU=262;PE=30;SR=232;ALG=PROD;AF=0.0199;NSAMP=582;MSQ=25.32;AC=582;AN=29246;NFAM=577
chr6	16562452	93567_1	N	]chr12:31016506]N	10972.7	LOW	SVTYPE=BND;POS=16562452;STRANDS=-+:236;CIPOS=-3,3;CIEND=-3,3;CIPOS95=0,0;CIEND95=0,0;MATEID=93567_2;EVENT=93567;SU=236;PE=0;SR=236;ALG=PROD;AF=0.009984;NSAMP=292;MSQ=31.84;AC=292;AN=29246;NFAM=291
chr6	16562454	99043_1	N	]chr8:85036729]N	18817.3	LOW	SVTYPE=BND;POS=16562454;STRANDS=-+:142;CIPOS=-5,5;CIEND=-4,8;CIPOS95=0,0;CIEND95=0,0;MATEID=99043_2;EVENT=99043;SU=142;PE=1;SR=141;ALG=PROD;AF=0.02093;NSAMP=612;MSQ=22.5;AC=612;AN=29246;NFAM=610
chr6	16562542	88589_2	N	[chr5:65884735[N	2123.28	LOW	SVTYPE=BND;POS=16562542;STRANDS=--:4;IMPRECISE;CIPOS=-496,9;CIEND=-649,9;CIPOS95=-145,2;CIEND95=-217,0;MATEID=88589_1;EVENT=88589;SECONDARY;SU=4;PE=4;SR=0;ALG=PROD;AF=0.002359;NSAMP=69;MSQ=28.29;AC=69;AN=29246;NFAM=68
chr6	16567648	371047_1	N	N[chr6:16567795[	3337.88	LOW	SVTYPE=BND;POS=16567648;STRANDS=+-:188;CIPOS=-4,3;CIEND=-3,2;CIPOS95=0,0;CIEND95=0,0;MATEID=371047_2;EVENT=371047;SU=188;PE=0;SR=188;ALG=PROD;AF=0.0009574;NSAMP=28;MSQ=93.97;RECLASSIFIED;AC=28;AN=29246;NFAM=26
chr6	16567795	371047_2	N	]chr6:16567648]N	3337.88	LOW	SVTYPE=BND;POS=16567648;STRANDS=+-:188;CIPOS=-3,2;CIEND=-4,3;CIPOS95=0,0;CIEND95=0,0;MATEID=371047_1;EVENT=371047;SECONDARY;SU=188;PE=0;SR=188;ALG=PROD;AF=0.0009574;NSAMP=28;MSQ=93.97;RECLASSIFIED;AC=28;AN=29246;NFAM=26
chr6	16567848	371048_1	N	N[chr6:16573310[	18083.4	PASS	SVTYPE=BND;POS=16567848;STRANDS=+-:850;CIPOS=-2,2;CIEND=-2,1;CIPOS95=0,0;CIEND95=0,0;MATEID=371048_2;EVENT=371048;SU=850;PE=576;SR=274;ALG=PROD;AF=0.001163;NSAMP=34;MSQ=381.93;RECLASSIFIED;AC=34;AN=29246;NFAM=32
chr6	16573310	371048_2	N	]chr6:16567848]N	18083.4	PASS	SVTYPE=BND;POS=16567848;STRANDS=+-:850;CIPOS=-2,1;CIEND=-2,2;CIPOS95=0,0;CIEND95=0,0;MATEID=371048_1;EVENT=371048;SECONDARY;SU=850;PE=576;SR=274;ALG=PROD;AF=0.001163;NSAMP=34;MSQ=381.93;RECLASSIFIED;AC=34;AN=29246;NFAM=32
chr6	16581243	88590_2	N	N[chr5:111522725[	36668.8	LOW	SVTYPE=BND;POS=16581243;STRANDS=-+:4;CIPOS=-9,8;CIEND=-9,8;CIPOS95=0,0;CIEND95=0,0;MATEID=88590_1;EVENT=88590;SECONDARY;SU=4;PE=0;SR=4;ALG=PROD;AF=0.03211;NSAMP=939;MSQ=29.18;AC=939;AN=29246;NFAM=933
chr6	16584235	99952_1	N	]chrX:4684182]N	1060.04	LOW	SVTYPE=BND;POS=16584235;STRANDS=-+:48;IMPRECISE;CIPOS=-240,49;CIEND=-9,456;CIPOS95=-18,18;CIEND95=-9,89;MATEID=99952_2;EVENT=99952;SU=48;PE=48;SR=0;ALG=PROD;AF=0.00147;NSAMP=43;MSQ=15.32;AC=43;AN=29246;NFAM=43
chr6	16584244	99951_1	N	N[chrX:4684071[	3542.51	LOW	SVTYPE=BND;POS=16584244;STRANDS=+-:143;CIPOS=-10,9;CIEND=-10,6;CIPOS95=0,0;CIEND95=0,0;MATEID=99951_2;EVENT=99951;SU=143;PE=138;SR=5;ALG=PROD;AF=0.003898;NSAMP=114;MSQ=20.81;AC=114;AN=29246;NFAM=114
chr6	16602782	371049	N	<DEL>	159.14	PASS	SVTYPE=DEL;POS=16602782;SVLEN=-161;END=16602943;STRANDS=+-:6;CIPOS=-6,5;CIEND=-6,5;CIPOS95=0,0;CIEND95=0,0;SU=6;PE=0;SR=6;ALG=PROD;AF=3.419e-05;NSAMP=1;MSQ=158.8;AC=1;AN=29246;NFAM=1
chr6	16606888	371050_1	N	N[chr6:82764961[	875881	LOW	SVTYPE=BND;POS=16606888;STRANDS=+-:5;CIPOS=-8,8;CIEND=-9,6;CIPOS95=0,0;CIEND95=0,0;MATEID=371050_2;EVENT=371050;SU=5;PE=1;SR=4;ALG=PROD;AF=0.269;NSAMP=7868;MSQ=62.69;RECLASSIFIED;AC=7868;AN=29246;NFAM=7341
chr6	16613848	371051	N	<DEL>	666.17	PASS	SVTYPE=DEL;POS=16613848;SVLEN=-1033;END=16614881;STRANDS=+-:58;IMPRECISE;CIPOS=-18,236;CIEND=-503,9;CIPOS95=-9,9;CIEND95=-61,9;SU=58;PE=58;SR=0;ALG=PROD;AF=0.0002735;NSAMP=8;MSQ=76.95;AC=8;AN=29246;NFAM=8
chr6	16614880	371052	N	<DEL>	98858.3	PASS	SVTYPE=DEL;POS=16614880;SVLEN=-983;END=16615863;STRANDS=+-:5883;CIPOS=-9,79;CIEND=-17,15;CIPOS95=0,0;CIEND95=0,0;SU=5883;PE=5883;SR=0;AF=0.01265;NSAMP=367;MSQ=141.25;MEDGQR=2.46;Q10GQR=2.18;AC=370;AN=29246;NFAM=350
chr6	16629347	53112_2	N	[chr2:155919370[N	1109.22	LOW	SVTYPE=BND;POS=16629347;STRANDS=--:4;CIPOS=-9,8;CIEND=-9,8;CIPOS95=0,0;CIEND95=0,0;MATEID=53112_1;EVENT=53112;SECONDARY;SU=4;PE=0;SR=4;ALG=PROD;AF=0.001094;NSAMP=32;MSQ=26.59;AC=32;AN=29246;NFAM=32
chr6	16637935	371054	N	<DEL>	635.41	PASS	SVTYPE=DEL;POS=16637935;SVLEN=-4130;END=16642065;STRANDS=+-:25;CIPOS=-3,2;CIEND=-3,1;CIPOS95=0,0;CIEND95=0,0;SU=25;PE=14;SR=11;ALG=PROD;AF=3.419e-05;NSAMP=1;MSQ=635.41;AC=1;AN=29246;NFAM=1
chr6	16638937	595089_1	N	[chr6:32580131[N	49699.9	LOW	SVTYPE=BND;POS=16638937;STRANDS=--:242;IMPRECISE;CIPOS=-339,9;CIEND=-187,26;CIPOS95=-22,9;CIEND95=-6,6;MATEID=595089_2;EVENT=595089;SU=242;PE=242;SR=0;ALG=PROD;AF=0.04182;NSAMP=1223;MSQ=30.7;AC=1223;AN=29246;NFAM=1216
chr6	16653874	371055	N	<DEL>	1069.87	PASS	SVTYPE=DEL;POS=16653874;SVLEN=-4858;END=16658732;STRANDS=+-:48;CIPOS=-30,29;CIEND=-25,29;CIPOS95=0,0;CIEND95=0,0;SU=48;PE=25;SR=23;ALG=PROD;AF=6.839e-05;NSAMP=2;MSQ=534.93;AC=2;AN=29246;NFAM=2
chr6	16656128	595090	N	<INV>	75.93	LOW	SVTYPE=INV;POS=16656128;SVLEN=148;END=16656276;STRANDS=++:2,--:2;IMPRECISE;CIPOS=-11,0;CIEND=-6,9;CIPOS95=-11,0;CIEND95=-2,6;SU=4;PE=4;SR=0;ALG=PROD;AF=6.839e-05;NSAMP=2;MSQ=35.88;AC=2;AN=29246;NFAM=2
chr6	16663682	98414_1	N	N]chr7:110432359]	41.44	LOW	SVTYPE=BND;POS=16663682;STRANDS=++:4;CIPOS=-9,8;CIEND=-9,8;CIPOS95=0,0;CIEND95=0,0;MATEID=98414_2;EVENT=98414;SU=4;PE=0;SR=4;ALG=PROD;AF=6.839e-05;NSAMP=2;MSQ=17.93;AC=2;AN=29246;NFAM=2
chr6	16668774	93174_1	N	]chr11:60257210]N	865.16	LOW	SVTYPE=BND;POS=16668774;STRANDS=-+:4;CIPOS=-9,8;CIEND=-9,8;CIPOS95=0,0;CIEND95=0,0;MATEID=93174_2;EVENT=93174;SU=4;PE=0;SR=4;ALG=PROD;AF=0.0009232;NSAMP=27;MSQ=20.24;AC=27;AN=29246;NFAM=27
chr6	16672315	371056	N	<DEL>	1677.13	PASS	SVTYPE=DEL;POS=16672315;SVLEN=-301;END=16672616;STRANDS=+-:39;CIPOS=-26,25;CIEND=-26,25;CIPOS95=0,0;CIEND95=0,0;SU=39;PE=1;SR=38;ALG=PROD;AF=0.0001026;NSAMP=3;MSQ=6.81;AC=3;AN=29246;NFAM=3
chr6	16679124	371057_1	N	N[chr6:16679384[	7585.58	LOW	SVTYPE=BND;POS=16679124;STRANDS=+-:9;IMPRECISE;CIPOS=-64,29;CIEND=-26,31;CIPOS95=-38,29;CIEND95=-11,11;MATEID=371057_2;EVENT=371057;SU=9;PE=0;SR=9;ALG=SUM;AF=0.008685;NSAMP=253;MSQ=20.24;RECLASSIFIED;AC=254;AN=29246;NFAM=252
chr6	16679384	371057_2	N	]chr6:16679124]N	7585.58	LOW	SVTYPE=BND;POS=16679124;STRANDS=+-:9;IMPRECISE;CIPOS=-26,31;CIEND=-64,29;CIPOS95=-11,11;CIEND95=-38,29;MATEID=371057_1;EVENT=371057;SECONDARY;SU=9;PE=0;SR=9;ALG=SUM;AF=0.008685;NSAMP=253;MSQ=20.24;RECLASSIFIED;AC=254;AN=29246;NFAM=252
chr6	16709282	371059_1	N	N[chr6:16709583[	9186.35	PASS	SVTYPE=BND;POS=16709282;STRANDS=+-:231;CIPOS=-3,1;CIEND=-2,1;CIPOS95=0,0;CIEND95=0,0;MATEID=371059_2;EVENT=371059;SU=231;PE=33;SR=198;ALG=PROD;AF=0.0007522;NSAMP=22;MSQ=321.37;RECLASSIFIED;AC=22;AN=29246;NFAM=22
chr6	16709583	371059_2	N	]chr6:16709282]N	9186.35	PASS	SVTYPE=BND;POS=16709282;STRANDS=+-:231;CIPOS=-2,1;CIEND=-3,1;CIPOS95=0,0;CIEND95=0,0;MATEID=371059_1;EVENT=371059;SECONDARY;SU=231;PE=33;SR=198;ALG=PROD;AF=0.0007522;NSAMP=22;MSQ=321.37;RECLASSIFIED;AC=22;AN=29246;NFAM=22
chr6	16713050	371060_1	N	N[chr6:16713100[	548.42	LOW	SVTYPE=BND;POS=16713050;STRANDS=+-:13;CIPOS=-24,23;CIEND=-24,23;CIPOS95=0,0;CIEND95=0,0;MATEID=371060_2;EVENT=371060;SU=13;PE=0;SR=13;ALG=PROD;AF=0.0001368;NSAMP=4;MSQ=137.09;RECLASSIFIED;AC=4;AN=29246;NFAM=4
chr6	16713100	371060_2	N	]chr6:16713050]N	548.42	LOW	SVTYPE=BND;POS=16713050;STRANDS=+-:13;CIPOS=-24,23;CIEND=-24,23;CIPOS95=0,0;CIEND95=0,0;MATEID=371060_1;EVENT=371060;SECONDARY;SU=13;PE=0;SR=13;ALG=PROD;AF=0.0001368;NSAMP=4;MSQ=137.09;RECLASSIFIED;AC=4;AN=29246;NFAM=4
chr6	16714180	371061	N	<DEL>	359.69	PASS	SVTYPE=DEL;POS=16714180;SVLEN=-1354;END=16715534;STRANDS=+-:16;CIPOS=-10,9;CIEND=-10,9;CIPOS95=0,0;CIEND95=0,0;SU=16;PE=10;SR=6;ALG=PROD;AF=3.419e-05;NSAMP=1;MSQ=359.69;AC=1;AN=29246;NFAM=1
chr6	16714224	13138_2	N	N[chr1:247967046[	20576.8	LOW	SVTYPE=BND;POS=16714224;STRANDS=-+:265;CIPOS=-3,3;CIEND=-3,3;CIPOS95=0,0;CIEND95=0,0;MATEID=13138_1;EVENT=13138;SECONDARY;SU=265;PE=0;SR=265;ALG=PROD;AF=0.0146;NSAMP=427;MSQ=25.42;AC=427;AN=29246;NFAM=420
chr6	16722823	371062	N	<DEL>	343.44	PASS	SVTYPE=DEL;POS=16722823;SVLEN=-875;END=16723698;STRANDS=+-:16;CIPOS=-10,9;CIEND=-5,2;CIPOS95=0,0;CIEND95=0,0;SU=16;PE=8;SR=8;ALG=PROD;AF=3.419e-05;NSAMP=1;MSQ=338.65;AC=1;AN=29246;NFAM=1
chr6	16730488	100460_1	N	[chrX:104428153[N	27563.1	LOW	SVTYPE=BND;POS=16730488;STRANDS=--:4;CIPOS=-9,8;CIEND=-9,8;CIPOS95=0,0;CIEND95=0,0;MATEID=100460_2;EVENT=100460;SU=4;PE=0;SR=4;ALG=PROD;AF=0.01987;NSAMP=581;MSQ=28.48;AC=581;AN=29246;NFAM=566
chr6	16740430	371063	N	<DEL>	437.53	PASS	SVTYPE=DEL;POS=16740430;SVLEN=-1648;END=16742078;STRANDS=+-:17;CIPOS=-5,4;CIEND=-10,9;CIPOS95=0,0;CIEND95=0,0;SU=17;PE=10;SR=7;ALG=PROD;AF=3.419e-05;NSAMP=1;MSQ=437.53;AC=1;AN=29246;NFAM=1
chr6	16746379	595091_1	N	N]chr6:16746602]	9.44	LOW	SVTYPE=BND;POS=16746379;STRANDS=++:4;IMPRECISE;CIPOS=-10,43;CIEND=-10,526;CIPOS95=0,43;CIEND95=-2,124;MATEID=595091_2;EVENT=595091;SU=4;PE=4;SR=0;ALG=PROD;AF=3.419e-05;NSAMP=1;MSQ=9.36;AC=1;AN=29246;NFAM=1
chr6	16746602	595091_2	N	N]chr6:16746379]	9.44	LOW	SVTYPE=BND;POS=16746602;STRANDS=++:4;IMPRECISE;CIPOS=-10,526;CIEND=-10,43;CIPOS95=-2,124;CIEND95=0,43;MATEID=595091_1;EVENT=595091;SECONDARY;SU=4;PE=4;SR=0;ALG=PROD;AF=3.419e-05;NSAMP=1;MSQ=9.36;AC=1;AN=29246;NFAM=1
chr6	16758734	595092	N	<INV>	256.01	LOW	SVTYPE=INV;POS=16758734;SVLEN=57;END=16758791;STRANDS=++:2,--:2;IMPRECISE;CIPOS=-10,9;CIEND=-10,9;CIPOS95=-3,3;CIEND95=-3,3;SU=4;PE=3;SR=1;ALG=PROD;AF=0.0004787;NSAMP=14;MSQ=15.16;AC=14;AN=29246;NFAM=14
chr6	16760578	371065_1	N	N[chr6:16760924[	872.29	LOW	SVTYPE=BND;POS=16760578;STRANDS=+-:4;CIPOS=-9,8;CIEND=-9,8;CIPOS95=0,0;CIEND95=0,0;MATEID=371065_2;EVENT=371065;SU=4;PE=0;SR=4;ALG=PROD;AF=0.0003092;NSAMP=9;MSQ=13.35;RECLASSIFIED;AC=9;AN=29112;NFAM=9
chr6	16760924	371065_2	N	]chr6:16760578]N	872.29	LOW	SVTYPE=BND;POS=16760578;STRANDS=+-:4;CIPOS=-9,8;CIEND=-9,8;CIPOS95=0,0;CIEND95=0,0;MATEID=371065_1;EVENT=371065;SECONDARY;SU=4;PE=0;SR=4;ALG=PROD;AF=0.0003092;NSAMP=9;MSQ=13.35;RECLASSIFIED;AC=9;AN=29112;NFAM=9
chr6	16791443	98966_1	N	[chr8:71050271[N	1303.04	LOW	SVTYPE=BND;POS=16791443;STRANDS=--:8;CIPOS=-29,28;CIEND=-29,28;CIPOS95=0,0;CIEND95=0,0;MATEID=98966_2;EVENT=98966;SU=8;PE=0;SR=8;ALG=PROD;AF=0.001299;NSAMP=38;MSQ=31.28;AC=38;AN=29246;NFAM=37
chr6	16791469	68303_2	N	N[chr3:189904917[	54813.3	LOW	SVTYPE=BND;POS=16791469;STRANDS=-+:1159;CIPOS=0,0;CIEND=0,0;CIPOS95=0,0;CIEND95=0,0;MATEID=68303_1;EVENT=68303;SECONDARY;SU=1159;PE=0;SR=1159;ALG=PROD;AF=0.03351;NSAMP=980;MSQ=33.99;AC=980;AN=29246;NFAM=964
chr6	16791469	88591_2	N	N[chr5:21922939[	12892.8	LOW	SVTYPE=BND;POS=16791469;STRANDS=-+:5;CIPOS=-10,9;CIEND=-10,9;CIPOS95=0,0;CIEND95=0,0;MATEID=88591_1;EVENT=88591;SECONDARY;SU=5;PE=0;SR=5;ALG=PROD;AF=0.01005;NSAMP=294;MSQ=27.43;AC=294;AN=29246;NFAM=293
chr6	16807496	94778_1	N	[chr14:69547591[N	1802.59	LOW	SVTYPE=BND;POS=16807496;STRANDS=--:299;CIPOS=-2,2;CIEND=-2,2;CIPOS95=0,0;CIEND95=0,0;MATEID=94778_2;EVENT=94778;SU=299;PE=0;SR=299;ALG=PROD;AF=0.001504;NSAMP=44;MSQ=27.43;AC=44;AN=29246;NFAM=44
chr6	16855343	520197_2	N	N[chr6:14435537[	807.69	LOW	SVTYPE=BND;POS=14435537;STRANDS=-+:89;CIPOS=-10,9;CIEND=-30,28;CIPOS95=0,0;CIEND95=0,0;MATEID=520197_1;EVENT=520197;SECONDARY;SU=89;PE=54;SR=35;ALG=PROD;AF=0.0001026;NSAMP=3;MSQ=196.36;RECLASSIFIED;AC=3;AN=29246;NFAM=3
chr6	16858235	93823_1	N	[chr12:84311236[N	347.36	LOW	SVTYPE=BND;POS=16858235;STRANDS=--:4;CIPOS=-9,8;CIEND=-9,8;CIPOS95=0,0;CIEND95=0,0;MATEID=93823_2;EVENT=93823;SU=4;PE=0;SR=4;ALG=PROD;AF=0.0004787;NSAMP=14;MSQ=16.15;AC=14;AN=29246;NFAM=14
chr6	16860233	371068	N	<DEL:ME:LINE|L1|L1HS>	8698.06	PASS	SVTYPE=MEI;POS=16860233;SVLEN=-1984;END=16862217;STRANDS=+-:392;CIPOS=-3,4;CIEND=-5,3;CIPOS95=0,0;CIEND95=0,0;SU=392;PE=244;SR=148;ALG=PROD;AF=0.0004787;NSAMP=14;MSQ=550.64;AC=14;AN=29246;NFAM=10
chr6	16862157	13139_2	N	N[chr1:65778773[	161957	LOW	SVTYPE=BND;POS=16862157;STRANDS=-+:74;IMPRECISE;CIPOS=-49,750;CIEND=-488,118;CIPOS95=-49,153;CIEND95=-70,70;MATEID=13139_1;EVENT=13139;SECONDARY;SU=74;PE=74;SR=0;ALG=SUM;AF=0.1167;NSAMP=3389;MSQ=31.81;AC=3413;AN=29246;NFAM=3313
chr6	16862161	98462_1	N	N]chr7:119806507]	123672	LOW	SVTYPE=BND;POS=16862161;STRANDS=++:1297;CIPOS=-4,6;CIEND=-5,8;CIPOS95=0,0;CIEND95=0,0;MATEID=98462_2;EVENT=98462;SU=1297;PE=1284;SR=13;ALG=PROD;AF=0.04011;NSAMP=1173;MSQ=70.49;AC=1173;AN=29246;NFAM=1156
chr6	16867124	79070_2	N	[chr4:90461227[N	546.82	LOW	SVTYPE=BND;POS=16867124;STRANDS=--:36;IMPRECISE;CIPOS=-395,49;CIEND=-198,18;CIPOS95=-22,22;CIEND95=-17,17;MATEID=79070_1;EVENT=79070;SECONDARY;SU=36;PE=36;SR=0;ALG=PROD;AF=0.000171;NSAMP=5;MSQ=108.99;AC=5;AN=29246;NFAM=5
chr6	16867593	79071_2	N	N]chr4:90461136]	180.91	LOW	SVTYPE=BND;POS=16867593;STRANDS=++:17;IMPRECISE;CIPOS=-28,333;CIEND=-30,328;CIPOS95=-28,62;CIEND95=-30,71;MATEID=79071_1;EVENT=79071;SECONDARY;SU=17;PE=17;SR=0;ALG=PROD;AF=0.0001026;NSAMP=3;MSQ=60.29;AC=3;AN=29246;NFAM=3
chr6	16878179	371069	N	<DEL>	506.6	PASS	SVTYPE=DEL;POS=16878179;SVLEN=-2749;END=16880928;STRANDS=+-:21;CIPOS=-3,2;CIEND=-10,4;CIPOS95=0,0;CIEND95=0,0;SU=21;PE=11;SR=10;ALG=PROD;AF=3.419e-05;NSAMP=1;MSQ=506.6;AC=1;AN=29246;NFAM=1
chr6	16880329	371070	N	<DEL>	1258.98	PASS	SVTYPE=DEL;POS=16880329;SVLEN=-897;END=16881226;STRANDS=+-:46;CIPOS=-25,26;CIEND=-30,29;CIPOS95=0,0;CIEND95=0,0;SU=46;PE=32;SR=14;ALG=PROD;AF=3.419e-05;NSAMP=1;MSQ=542.54;AC=1;AN=29246;NFAM=1
chr6	16884737	371071	N	<DEL>	3.6429e+06	PASS	SVTYPE=DEL;POS=16884737;SVLEN=-1125;END=16885862;STRANDS=+-:145670;CIPOS=0,0;CIEND=0,0;CIPOS95=0,0;CIEND95=0,0;SU=145670;PE=82501;SR=63169;ALG=PROD;AF=0.1141;NSAMP=3098;MSQ=589.49;MEDGQR=4.37;Q10GQR=4.06;AC=3337;AN=29246;NFAM=2890
chr6	16886891	595084_2	N	[chr6:16263854[N	1690.34	LOW	SVTYPE=BND;POS=16886891;STRANDS=--:167;IMPRECISE;CIPOS=-357,25;CIEND=-266,11;CIPOS95=-13,13;CIEND95=-4,4;MATEID=595084_1;EVENT=595084;SECONDARY;SU=167;PE=167;SR=0;ALG=PROD;AF=0.0005813;NSAMP=17;MSQ=44.45;AC=17;AN=29246;NFAM=16
chr6	16887117	595085_2	N	N]chr6:16263878]	860.79	LOW	SVTYPE=BND;POS=16887117;STRANDS=++:143;IMPRECISE;CIPOS=-24,299;CIEND=-18,196;CIPOS95=-7,7;CIEND95=-6,6;MATEID=595085_1;EVENT=595085;SECONDARY;SU=143;PE=142;SR=1;ALG=PROD;AF=0.0005813;NSAMP=17;MSQ=37.51;AC=17;AN=29246;NFAM=17
chr6	16888864	13140_2	N	N[chr1:241436887[	29.78	LOW	SVTYPE=BND;POS=16888864;STRANDS=-+:5;IMPRECISE;CIPOS=-10,469;CIEND=-475,9;CIPOS95=-1,167;CIEND95=-144,1;MATEID=13140_1;EVENT=13140;SECONDARY;SU=5;PE=5;SR=0;ALG=PROD;AF=3.419e-05;NSAMP=1;MSQ=29.74;AC=1;AN=29246;NFAM=1
chr6	16889304	595082_2	N	N]chr6:16261459]	1375.26	PASS	SVTYPE=BND;POS=16889304;STRANDS=++:69;IMPRECISE;CIPOS=-30,226;CIEND=-17,245;CIPOS95=-11,11;CIEND95=-17,18;MATEID=595082_1;EVENT=595082;SECONDARY;SU=69;PE=69;SR=0;ALG=PROD;AF=3.419e-05;NSAMP=1;MSQ=164.69;AC=1;AN=29246;NFAM=1
chr6	16889907	595050_2	N	N]chr6:14298809]	9885.28	LOW	SVTYPE=BND;POS=16889907;STRANDS=++:838;IMPRECISE;CIPOS=-10,183;CIEND=-10,98;CIPOS95=-3,3;CIEND95=-2,2;MATEID=595050_1;EVENT=595050;SECONDARY;SU=838;PE=838;SR=0;ALG=PROD;AF=0.004069;NSAMP=119;MSQ=52.37;AC=119;AN=29246;NFAM=117
chr6	16890150	595052_2	N	[chr6:14298537[N	600.26	LOW	SVTYPE=BND;POS=16890150;STRANDS=--:6;IMPRECISE;CIPOS=-530,29;CIEND=-485,29;CIPOS95=-169,29;CIEND95=-145,29;MATEID=595052_1;EVENT=595052;SECONDARY;SU=6;PE=6;SR=0;ALG=PROD;AF=0.000171;NSAMP=5;MSQ=34.45;RETAINED;AC=5;AN=29246;NFAM=5
chr6	16890313	68304_2	N	N[chr3:8181361[	60.61	LOW	SVTYPE=BND;POS=16890313;STRANDS=-+:4;IMPRECISE;CIPOS=-10,670;CIEND=-701,9;CIPOS95=-1,155;CIEND95=-167,1;MATEID=68304_1;EVENT=68304;SECONDARY;SU=4;PE=4;SR=0;ALG=PROD;AF=6.839e-05;NSAMP=2;MSQ=26.81;AC=2;AN=29246;NFAM=2
chr6	16909169	371072_1	N	N[chr6:16925664[	1273.57	PASS	SVTYPE=BND;POS=16909169;STRANDS=+-:61;CIPOS=-30,29;CIEND=-22,20;CIPOS95=0,0;CIEND95=0,0;MATEID=371072_2;EVENT=371072;SU=61;PE=35;SR=26;ALG=PROD;AF=6.839e-05;NSAMP=2;MSQ=636.78;RECLASSIFIED;AC=2;AN=29246;NFAM=2
chr6	16909323	520253_1	N	]chr6:16927573]N	626.92	PASS	SVTYPE=BND;POS=16909323;STRANDS=-+:50;CIPOS=-23,21;CIEND=-24,24;CIPOS95=0,0;CIEND95=0,0;MATEID=520253_2;EVENT=520253;SU=50;PE=30;SR=20;ALG=PROD;AF=6.839e-05;NSAMP=2;MSQ=313.46;RECLASSIFIED;AC=2;AN=29246;NFAM=2
chr6	16914958	595094	N	<INV>	5.92	LOW	SVTYPE=INV;POS=16914958;SVLEN=927;END=16915885;STRANDS=++:2,--:3;IMPRECISE;CIPOS=-10,9;CIEND=-10,4;CIPOS95=-3,3;CIEND95=-5,2;SU=5;PE=4;SR=1;ALG=PROD;AF=3.419e-05;NSAMP=1;MSQ=4.64;AC=1;AN=29246;NFAM=1
chr6	16915433	371073_1	N	N[chr6:16915689[	301.13	LOW	SVTYPE=BND;POS=16915433;STRANDS=+-:7;CIPOS=-5,4;CIEND=-5,4;CIPOS95=0,0;CIEND95=0,0;MATEID=371073_2;EVENT=371073;SU=7;PE=0;SR=7;ALG=PROD;AF=6.839e-05;NSAMP=2;MSQ=148.22;RECLASSIFIED;AC=2;AN=29246;NFAM=2
chr6	16915622	371074	N	<DEL>	740.36	PASS	SVTYPE=DEL;POS=16915622;SVLEN=-7866;END=16923488;STRANDS=+-:29;CIPOS=-10,9;CIEND=-4,1;CIPOS95=0,0;CIEND95=0,0;SU=29;PE=19;SR=10;ALG=PROD;AF=3.419e-05;NSAMP=1;MSQ=740.36;AC=1;AN=29246;NFAM=1
chr6	16915689	371073_2	N	]chr6:16915433]N	301.13	LOW	SVTYPE=BND;POS=16915433;STRANDS=+-:7;CIPOS=-5,4;CIEND=-5,4;CIPOS95=0,0;CIEND95=0,0;MATEID=371073_1;EVENT=371073;SECONDARY;SU=7;PE=0;SR=7;ALG=PROD;AF=6.839e-05;NSAMP=2;MSQ=148.22;RECLASSIFIED;AC=2;AN=29246;NFAM=2
chr6	16915916	371075_1	N	N[chr6:16916444[	383.43	LOW	SVTYPE=BND;POS=16915916;STRANDS=+-:10;CIPOS=-8,6;CIEND=-8,5;CIPOS95=0,0;CIEND95=0,0;MATEID=371075_2;EVENT=371075;SU=10;PE=5;SR=5;ALG=PROD;AF=3.419e-05;NSAMP=1;MSQ=12.11;RECLASSIFIED;AC=1;AN=29246;NFAM=1
chr6	16916444	371075_2	N	]chr6:16915916]N	383.43	LOW	SVTYPE=BND;POS=16915916;STRANDS=+-:10;CIPOS=-8,5;CIEND=-8,6;CIPOS95=0,0;CIEND95=0,0;MATEID=371075_1;EVENT=371075;SECONDARY;SU=10;PE=5;SR=5;ALG=PROD;AF=3.419e-05;NSAMP=1;MSQ=12.11;RECLASSIFIED;AC=1;AN=29246;NFAM=1
chr6	16925664	371072_2	N	]chr6:16909169]N	1273.57	PASS	SVTYPE=BND;POS=16909169;STRANDS=+-:61;CIPOS=-22,20;CIEND=-30,29;CIPOS95=0,0;CIEND95=0,0;MATEID=371072_1;EVENT=371072;SECONDARY;SU=61;PE=35;SR=26;ALG=PROD;AF=6.839e-05;NSAMP=2;MSQ=636.78;RECLASSIFIED;AC=2;AN=29246;NFAM=2
chr6	16927435	95669_1	N	]chr16:55448421]N	410	LOW	SVTYPE=BND;POS=16927435;STRANDS=-+:9;CIPOS=-29,28;CIEND=-29,28;CIPOS95=0,0;CIEND95=0,0;MATEID=95669_2;EVENT=95669;SU=9;PE=0;SR=9;ALG=PROD;AF=0.0005813;NSAMP=17;MSQ=16.01;AC=17;AN=29246;NFAM=17
chr6	16927573	520253_2	N	N[chr6:16909323[	626.92	PASS	SVTYPE=BND;POS=16909323;STRANDS=-+:50;CIPOS=-24,24;CIEND=-23,21;CIPOS95=0,0;CIEND95=0,0;MATEID=520253_1;EVENT=520253;SECONDARY;SU=50;PE=30;SR=20;ALG=PROD;AF=6.839e-05;NSAMP=2;MSQ=313.46;RECLASSIFIED;AC=2;AN=29246;NFAM=2
chr6	16944454	100623_1	N	]chrX:134569794]N	6418.65	LOW	SVTYPE=BND;POS=16944454;STRANDS=-+:92;CIPOS=-6,5;CIEND=-6,5;CIPOS95=0,0;CIEND95=0,0;MATEID=100623_2;EVENT=100623;SU=92;PE=0;SR=92;ALG=PROD;AF=0.004582;NSAMP=134;MSQ=27.18;AC=134;AN=29246;NFAM=133
chr6	16944454	98800_1	N	]chr8:29594372]N	1369.31	LOW	SVTYPE=BND;POS=16944454;STRANDS=-+:4;CIPOS=-9,8;CIEND=-9,8;CIPOS95=0,0;CIEND95=0,0;MATEID=98800_2;EVENT=98800;SU=4;PE=0;SR=4;ALG=PROD;AF=0.001436;NSAMP=42;MSQ=21.05;AC=42;AN=29246;NFAM=42
chr6	16944480	13141_2	N	N[chr1:248006244[	44970.6	LOW	SVTYPE=BND;POS=16944480;STRANDS=-+:1140;CIPOS=0,0;CIEND=0,0;CIPOS95=0,0;CIEND95=0,0;MATEID=13141_1;EVENT=13141;SECONDARY;SU=1140;PE=0;SR=1140;ALG=PROD;AF=0.02318;NSAMP=678;MSQ=37.77;AC=678;AN=29246;NFAM=659
chr6	16950455	13142_2	N	N]chr1:65778781]	6212.33	LOW	SVTYPE=BND;POS=16950455;STRANDS=++:4;IMPRECISE;CIPOS=-10,452;CIEND=-10,687;CIPOS95=-2,140;CIEND95=-1,244;MATEID=13142_1;EVENT=13142;SECONDARY;SU=4;PE=4;SR=0;ALG=PROD;AF=0.00783;NSAMP=229;MSQ=19.81;AC=229;AN=29246;NFAM=229
chr6	16950601	97625_1	N	N]chr21:46303747]	9895.1	LOW	SVTYPE=BND;POS=16950601;STRANDS=++:394;CIPOS=-6,6;CIEND=-3,5;CIPOS95=0,0;CIEND95=0,0;MATEID=97625_2;EVENT=97625;SU=394;PE=277;SR=117;ALG=PROD;AF=0.008548;NSAMP=243;MSQ=31.24;AC=250;AN=29246;NFAM=242
chr6	16950603	97572_1	N	N]chr21:34368259]	944.9	LOW	SVTYPE=BND;POS=16950603;STRANDS=++:82;CIPOS=-8,7;CIEND=-5,7;CIPOS95=0,0;CIEND95=0,0;MATEID=97572_2;EVENT=97572;SU=82;PE=31;SR=51;ALG=PROD;AF=0.00147;NSAMP=37;MSQ=18.88;AC=43;AN=29246;NFAM=37
chr6	16956676	371076_1	N	N[chr6:16956727[	500.01	LOW	SVTYPE=BND;POS=16956676;STRANDS=+-:21;CIPOS=-30,29;CIEND=-30,29;CIPOS95=0,0;CIEND95=0,0;MATEID=371076_2;EVENT=371076;SU=21;PE=0;SR=21;ALG=PROD;AF=3.419e-05;NSAMP=1;MSQ=128.87;RECLASSIFIED;AC=1;AN=29246;NFAM=1
chr6	16956727	371076_2	N	]chr6:16956676]N	500.01	LOW	SVTYPE=BND;POS=16956676;STRANDS=+-:21;CIPOS=-30,29;CIEND=-30,29;CIPOS95=0,0;CIEND95=0,0;MATEID=371076_1;EVENT=371076;SECONDARY;SU=21;PE=0;SR=21;ALG=PROD;AF=3.419e-05;NSAMP=1;MSQ=128.87;RECLASSIFIED;AC=1;AN=29246;NFAM=1
chr6	16956921	371077	N	<DEL>	1774.16	PASS	SVTYPE=DEL;POS=16956921;SVLEN=-1544;END=16958465;STRANDS=+-:79;CIPOS=-30,29;CIEND=-30,29;CIPOS95=0,0;CIEND95=0,0;SU=79;PE=51;SR=28;ALG=PROD;AF=3.419e-05;NSAMP=1;MSQ=248.73;AC=1;AN=29246;NFAM=1
chr6	16970993	53113_2	N	N[chr2:132167286[	4795.27	LOW	SVTYPE=BND;POS=16970993;STRANDS=-+:4;CIPOS=-9,8;CIEND=-9,8;CIPOS95=0,0;CIEND95=0,0;MATEID=53113_1;EVENT=53113;SECONDARY;SU=4;PE=0;SR=4;ALG=PROD;AF=0.005437;NSAMP=159;MSQ=21.67;AC=159;AN=29246;NFAM=157
chr6	16972478	96807_1	N	N]chr19:11273619]	6517.78	LOW	SVTYPE=BND;POS=16972478;STRANDS=++:51;CIPOS=-6,8;CIEND=-9,8;CIPOS95=0,0;CIEND95=0,0;MATEID=96807_2;EVENT=96807;SU=51;PE=0;SR=51;ALG=PROD;AF=0.005437;NSAMP=159;MSQ=19.77;AC=159;AN=29246;NFAM=159
chr6	16973939	371079	N	<DEL>	938.05	PASS	SVTYPE=DEL;POS=16973939;SVLEN=-6048;END=16979987;STRANDS=+-:45;CIPOS=-23,22;CIEND=-23,21;CIPOS95=0,0;CIEND95=0,0;SU=45;PE=27;SR=18;ALG=PROD;AF=6.839e-05;NSAMP=2;MSQ=469.02;AC=2;AN=29246;NFAM=2
chr6	16988303	371080_1	N	N[chr6:16988679[	620.29	LOW	SVTYPE=BND;POS=16988303;STRANDS=+-:46;CIPOS=-9,8;CIEND=-6,5;CIPOS95=0,0;CIEND95=0,0;MATEID=371080_2;EVENT=371080;SU=46;PE=0;SR=46;ALG=PROD;AF=0.0004445;NSAMP=13;MSQ=22.36;RECLASSIFIED;AC=13;AN=29246;NFAM=13
chr6	16988679	371080_2	N	]chr6:16988303]N	620.29	LOW	SVTYPE=BND;POS=16988303;STRANDS=+-:46;CIPOS=-6,5;CIEND=-9,8;CIPOS95=0,0;CIEND95=0,0;MATEID=371080_1;EVENT=371080;SECONDARY;SU=46;PE=0;SR=46;ALG=PROD;AF=0.0004445;NSAMP=13;MSQ=22.36;RECLASSIFIED;AC=13;AN=29246;NFAM=13
chr6	17001813	371081	N	<DEL>	290.75	PASS	SVTYPE=DEL;POS=17001813;SVLEN=-1451;END=17003264;STRANDS=+-:12;CIPOS=-7,6;CIEND=-8,3;CIPOS95=0,0;CIEND95=0,0;SU=12;PE=7;SR=5;ALG=PROD;AF=3.419e-05;NSAMP=1;MSQ=290.75;AC=1;AN=29246;NFAM=1
chr6	17010282	371082_1	N	N[chr6:17010580[	1022.65	LOW	SVTYPE=BND;POS=17010282;STRANDS=+-:13;CIPOS=-10,9;CIEND=-3,2;CIPOS95=0,0;CIEND95=0,0;MATEID=371082_2;EVENT=371082;SU=13;PE=1;SR=12;ALG=PROD;AF=0.0001368;NSAMP=4;MSQ=250.25;RECLASSIFIED;AC=4;AN=29246;NFAM=4
chr6	17010580	371082_2	N	]chr6:17010282]N	1022.65	LOW	SVTYPE=BND;POS=17010282;STRANDS=+-:13;CIPOS=-3,2;CIEND=-10,9;CIPOS95=0,0;CIEND95=0,0;MATEID=371082_1;EVENT=371082;SECONDARY;SU=13;PE=1;SR=12;ALG=PROD;AF=0.0001368;NSAMP=4;MSQ=250.25;RECLASSIFIED;AC=4;AN=29246;NFAM=4
chr6	17020523	94807_1	N	N]chr14:73810103]	111.18	LOW	SVTYPE=BND;POS=17020523;STRANDS=++:5;IMPRECISE;CIPOS=-7,475;CIEND=-10,344;CIPOS95=0,171;CIEND95=-2,108;MATEID=94807_2;EVENT=94807;SU=5;PE=5;SR=0;ALG=PROD;AF=0.000171;NSAMP=5;MSQ=16.51;AC=5;AN=29246;NFAM=5
chr6	17022253	371083	N	<DEL>	265.59	PASS	SVTYPE=DEL;POS=17022253;SVLEN=-227;END=17022480;STRANDS=+-:6;CIPOS=-10,0;CIEND=-10,8;CIPOS95=0,0;CIEND95=0,0;SU=6;PE=0;SR=6;ALG=PROD;AF=6.839e-05;NSAMP=2;MSQ=16.5;AC=2;AN=29246;NFAM=2
chr6	17041040	94415_1	N	N]chr13:94462514]	23.87	LOW	SVTYPE=BND;POS=17041040;STRANDS=++:4;IMPRECISE;CIPOS=-10,8;CIEND=-9,8;CIPOS95=-1,0;CIEND95=0,0;MATEID=94415_2;EVENT=94415;SU=4;PE=0;SR=4;ALG=PROD;AF=3.419e-05;NSAMP=1;MSQ=23.87;AC=1;AN=29246;NFAM=1
chr6	17053419	595095_1	N	N]chr6:17058131]	59.86	LOW	SVTYPE=BND;POS=17053419;STRANDS=++:5;IMPRECISE;CIPOS=-8,0;CIEND=-9,9;CIPOS95=-8,0;CIEND95=0,1;MATEID=595095_2;EVENT=595095;SU=5;PE=0;SR=5;ALG=PROD;AF=3.419e-05;NSAMP=1;MSQ=59.86;AC=1;AN=29246;NFAM=1
chr6	17053420	371084	N	<DEL>	302.45	PASS	SVTYPE=DEL;POS=17053420;SVLEN=-9685;END=17063105;STRANDS=+-:13;IMPRECISE;CIPOS=-4,303;CIEND=-363,9;CIPOS95=0,117;CIEND95=-67,1;SU=13;PE=13;SR=0;ALG=PROD;AF=3.419e-05;NSAMP=1;MSQ=302.45;AC=1;AN=29246;NFAM=1
chr6	17055913	371085_1	N	N[chr6:17056128[	480.48	LOW	SVTYPE=BND;POS=17055913;STRANDS=+-:9;CIPOS=-4,3;CIEND=-4,3;CIPOS95=0,0;CIEND95=0,0;MATEID=371085_2;EVENT=371085;SU=9;PE=0;SR=9;ALG=PROD;AF=0.0001368;NSAMP=4;MSQ=47.51;RECLASSIFIED;AC=4;AN=29246;NFAM=4
chr6	17056128	371085_2	N	]chr6:17055913]N	480.48	LOW	SVTYPE=BND;POS=17055913;STRANDS=+-:9;CIPOS=-4,3;CIEND=-4,3;CIPOS95=0,0;CIEND95=0,0;MATEID=371085_1;EVENT=371085;SECONDARY;SU=9;PE=0;SR=9;ALG=PROD;AF=0.0001368;NSAMP=4;MSQ=47.51;RECLASSIFIED;AC=4;AN=29246;NFAM=4
chr6	17058131	595095_2	N	N]chr6:17053419]	59.86	LOW	SVTYPE=BND;POS=17058131;STRANDS=++:5;IMPRECISE;CIPOS=-9,9;CIEND=-8,0;CIPOS95=0,1;CIEND95=-8,0;MATEID=595095_1;EVENT=595095;SECONDARY;SU=5;PE=0;SR=5;ALG=PROD;AF=3.419e-05;NSAMP=1;MSQ=59.86;AC=1;AN=29246;NFAM=1
chr6	17058507	520254_1	N	]chr6:17063377]N	123.87	LOW	SVTYPE=BND;POS=17058507;STRANDS=-+:13;CIPOS=-10,9;CIEND=-10,9;CIPOS95=0,0;CIEND95=0,0;MATEID=520254_2;EVENT=520254;SU=13;PE=8;SR=5;ALG=PROD;AF=3.419e-05;NSAMP=1;MSQ=118.53;RECLASSIFIED;AC=1;AN=29246;NFAM=1
chr6	17063377	520254_2	N	N[chr6:17058507[	123.87	LOW	SVTYPE=BND;POS=17058507;STRANDS=-+:13;CIPOS=-10,9;CIEND=-10,9;CIPOS95=0,0;CIEND95=0,0;MATEID=520254_1;EVENT=520254;SECONDARY;SU=13;PE=8;SR=5;ALG=PROD;AF=3.419e-05;NSAMP=1;MSQ=118.53;RECLASSIFIED;AC=1;AN=29246;NFAM=1
chr6	17094055	520256_1	N	]chr6:122905878]N	70258.6	LOW	SVTYPE=BND;POS=17094055;STRANDS=-+:5;CIPOS=-10,9;CIEND=-10,9;CIPOS95=0,0;CIEND95=0,0;MATEID=520256_2;EVENT=520256;SU=5;PE=0;SR=5;ALG=PROD;AF=0.09136;NSAMP=2663;MSQ=14.68;RECLASSIFIED;AC=2672;AN=29246;NFAM=2587
chr6	17110631	371089_1	N	N[chr6:17112570[	4295.4	PASS	SVTYPE=BND;POS=17110631;STRANDS=+-:235;IMPRECISE;CIPOS=-18,205;CIEND=-250,12;CIPOS95=-5,5;CIEND95=-4,4;MATEID=371089_2;EVENT=371089;SU=235;PE=235;SR=0;ALG=PROD;AF=0.000171;NSAMP=5;MSQ=201.28;RECLASSIFIED;AC=5;AN=29246;NFAM=5
chr6	17112570	371089_2	N	]chr6:17110631]N	4295.4	PASS	SVTYPE=BND;POS=17110631;STRANDS=+-:235;IMPRECISE;CIPOS=-250,12;CIEND=-18,205;CIPOS95=-4,4;CIEND95=-5,5;MATEID=371089_1;EVENT=371089;SECONDARY;SU=235;PE=235;SR=0;ALG=PROD;AF=0.000171;NSAMP=5;MSQ=201.28;RECLASSIFIED;AC=5;AN=29246;NFAM=5
chr6	17116644	371090_1	N	N[chr6:17116952[	1369.41	LOW	SVTYPE=BND;POS=17116644;STRANDS=+-:22;CIPOS=-10,9;CIEND=-10,9;CIPOS95=0,0;CIEND95=0,0;MATEID=371090_2;EVENT=371090;SU=22;PE=7;SR=15;ALG=PROD;AF=0.0002052;NSAMP=6;MSQ=184.66;RECLASSIFIED;AC=6;AN=29246;NFAM=6
chr6	17116952	371090_2	N	]chr6:17116644]N	1369.41	LOW	SVTYPE=BND;POS=17116644;STRANDS=+-:22;CIPOS=-10,9;CIEND=-10,9;CIPOS95=0,0;CIEND95=0,0;MATEID=371090_1;EVENT=371090;SECONDARY;SU=22;PE=7;SR=15;ALG=PROD;AF=0.0002052;NSAMP=6;MSQ=184.66;RECLASSIFIED;AC=6;AN=29246;NFAM=6
chr6	17117965	371091	N	<DEL>	323.68	PASS	SVTYPE=DEL;POS=17117965;SVLEN=-10995;END=17128960;STRANDS=+-:10;IMPRECISE;CIPOS=-10,296;CIEND=-565,9;CIPOS95=-3,47;CIEND95=-108,0;SU=10;PE=10;SR=0;ALG=PROD;AF=3.419e-05;NSAMP=1;MSQ=323.68;AC=1;AN=29246;NFAM=1
chr6	17126035	13143_2	N	[chr1:67403930[N	260031	LOW	SVTYPE=BND;POS=17126035;STRANDS=--:25;IMPRECISE;CIPOS=-10,7;CIEND=-10,9;CIPOS95=-1,1;CIEND95=0,0;MATEID=13143_1;EVENT=13143;SECONDARY;SU=25;PE=20;SR=5;ALG=PROD;AF=0.1091;NSAMP=3094;MSQ=42.7;AC=3191;AN=29246;NFAM=2932
chr6	17127364	371092	N	<DEL>	359.5	PASS	SVTYPE=DEL;POS=17127364;SVLEN=-2323;END=17129687;STRANDS=+-:17;IMPRECISE;CIPOS=-30,375;CIEND=-388,29;CIPOS95=-30,73;CIEND95=-63,29;SU=17;PE=17;SR=0;ALG=PROD;AF=0.0001026;NSAMP=3;MSQ=119.83;AC=3;AN=29246;NFAM=3
chr6	17127963	100733_1	N	[chrX:152685256[N	48968.6	LOW	SVTYPE=BND;POS=17127963;STRANDS=--:678;CIPOS=-1,1;CIEND=-1,1;CIPOS95=0,0;CIEND95=0,0;MATEID=100733_2;EVENT=100733;SU=678;PE=0;SR=678;ALG=PROD;AF=0.03077;NSAMP=900;MSQ=28.96;AC=900;AN=29246;NFAM=877
chr6	17127963	100734_1	N	]chrX:152783220]N	33074.9	LOW	SVTYPE=BND;POS=17127963;STRANDS=-+:594;CIPOS=-1,1;CIEND=-1,1;CIPOS95=0,0;CIEND95=0,0;MATEID=100734_2;EVENT=100734;SU=594;PE=0;SR=594;ALG=PROD;AF=0.02058;NSAMP=602;MSQ=29.56;AC=602;AN=29246;NFAM=592
chr6	17141503	371093	N	<DEL>	1180.64	PASS	SVTYPE=DEL;POS=17141503;SVLEN=-1632;END=17143135;STRANDS=+-:41;IMPRECISE;CIPOS=-30,29;CIEND=-30,9;CIPOS95=-1,1;CIEND95=-1,1;SU=41;PE=38;SR=3;ALG=PROD;AF=0.0001026;NSAMP=3;MSQ=321.64;AC=3;AN=29246;NFAM=3
chr6	17149201	371094	N	<DEL>	164.56	PASS	SVTYPE=DEL;POS=17149201;SVLEN=-1907;END=17151108;STRANDS=+-:11;IMPRECISE;CIPOS=-10,9;CIEND=-10,9;CIPOS95=-2,3;CIEND95=-3,1;SU=11;PE=10;SR=1;ALG=PROD;AF=3.419e-05;NSAMP=1;MSQ=164.56;AC=1;AN=29246;NFAM=1
chr6	17150108	371095	N	<DEL>	623.51	PASS	SVTYPE=DEL;POS=17150108;SVLEN=-10481;END=17160589;STRANDS=+-:25;CIPOS=-10,9;CIEND=-10,9;CIPOS95=0,0;CIEND95=0,0;SU=25;PE=15;SR=10;ALG=PROD;AF=3.419e-05;NSAMP=1;MSQ=623.51;AC=1;AN=29246;NFAM=1
chr6	17166079	68305_2	N	]chr3:170759599]N	134.76	LOW	SVTYPE=BND;POS=17166079;STRANDS=+-:4;IMPRECISE;CIPOS=-673,6;CIEND=-10,624;CIPOS95=-228,0;CIEND95=-1,203;MATEID=68305_1;EVENT=68305;SECONDARY;SU=4;PE=4;SR=0;ALG=PROD;AF=3.419e-05;NSAMP=1;MSQ=134.76;AC=1;AN=29246;NFAM=1
chr6	17166927	53114_2	N	[chr2:57669215[N	28231.8	LOW	SVTYPE=BND;POS=17166927;STRANDS=--:16;CIPOS=-9,8;CIEND=-9,8;CIPOS95=0,0;CIEND95=0,0;MATEID=53114_1;EVENT=53114;SECONDARY;SU=16;PE=0;SR=16;ALG=PROD;AF=0.03471;NSAMP=999;MSQ=19.6;AC=1015;AN=29246;NFAM=975
chr6	17188624	371097_1	N	N[chr6:17189606[	4791.27	LOW	SVTYPE=BND;POS=17188624;STRANDS=+-:13;IMPRECISE;CIPOS=-30,398;CIEND=-385,29;CIPOS95=-30,71;CIEND95=-70,29;MATEID=371097_2;EVENT=371097;SU=13;PE=13;SR=0;ALG=PROD;AF=0.0005129;NSAMP=15;MSQ=177.65;RECLASSIFIED;AC=15;AN=29246;NFAM=15
chr6	17189606	371097_2	N	]chr6:17188624]N	4791.27	LOW	SVTYPE=BND;POS=17188624;STRANDS=+-:13;IMPRECISE;CIPOS=-385,29;CIEND=-30,398;CIPOS95=-70,29;CIEND95=-30,71;MATEID=371097_1;EVENT=371097;SECONDARY;SU=13;PE=13;SR=0;ALG=PROD;AF=0.0005129;NSAMP=15;MSQ=177.65;RECLASSIFIED;AC=15;AN=29246;NFAM=15
chr6	17195218	595098_1	N	[chr6:17200740[N	266.57	PASS	SVTYPE=BND;POS=17195218;STRANDS=--:12;CIPOS=-10,9;CIEND=-10,9;CIPOS95=0,0;CIEND95=0,0;MATEID=595098_2;EVENT=595098;SU=12;PE=3;SR=9;ALG=PROD;AF=3.419e-05;NSAMP=1;MSQ=266.57;AC=1;AN=29246;NFAM=1
chr6	17195282	595096	N	<INV>	126.19	LOW	SVTYPE=INV;POS=17195282;SVLEN=627;END=17195909;STRANDS=++:1,--:3;IMPRECISE;CIPOS=-103,0;CIEND=-258,31;CIPOS95=-80,0;CIEND95=-98,30;SU=4;PE=4;SR=0;ALG=PROD;AF=3.419e-05;NSAMP=1;MSQ=59.8;AC=1;AN=29246;NFAM=1
chr6	17195285	371098	N	<DEL>	926.28	PASS	SVTYPE=DEL;POS=17195285;SVLEN=-3469;END=17198754;STRANDS=+-:37;CIPOS=-23,22;CIEND=-27,29;CIPOS95=0,0;CIEND95=0,0;SU=37;PE=18;SR=19;ALG=PROD;AF=3.419e-05;NSAMP=1;MSQ=326.75;AC=1;AN=29246;NFAM=1
chr6	17195285	595097_1	N	N]chr6:17197107]	113.93	LOW	SVTYPE=BND;POS=17195285;STRANDS=++:10;CIPOS=-5,5;CIEND=-7,5;CIPOS95=0,0;CIEND95=0,0;MATEID=595097_2;EVENT=595097;SU=10;PE=4;SR=6;ALG=PROD;AF=3.419e-05;NSAMP=1;MSQ=101.56;AC=1;AN=29246;NFAM=1
chr6	17195724	595099	N	<INV>	642916	LOW	SVTYPE=INV;POS=17195724;SVLEN=148;END=17195872;STRANDS=++:3,--:1;IMPRECISE;CIPOS=-10,9;CIEND=-10,9;CIPOS95=-3,3;CIEND95=-1,3;SU=4;PE=3;SR=1;ALG=PROD;AF=0.3193;NSAMP=8461;MSQ=39.65;AC=9337;AN=29246;NFAM=7811
chr6	17196097	371099_1	N	N[chr6:17200361[	7236.12	LOW	SVTYPE=BND;POS=17196097;STRANDS=+-:413;IMPRECISE;CIPOS=-11,185;CIEND=-201,9;CIPOS95=-1,1;CIEND95=-2,2;MATEID=371099_2;EVENT=371099;SU=413;PE=413;SR=0;ALG=PROD;AF=0.001368;NSAMP=40;MSQ=136.37;RECLASSIFIED;AC=40;AN=29246;NFAM=40
chr6	17197106	371100	N	<DEL>	443.67	PASS	SVTYPE=DEL;POS=17197106;SVLEN=-3633;END=17200739;STRANDS=+-:14;IMPRECISE;CIPOS=-9,236;CIEND=-392,9;CIPOS95=0,48;CIEND95=-67,0;SU=14;PE=14;SR=0;ALG=PROD;AF=3.419e-05;NSAMP=1;MSQ=443.67;AC=1;AN=29246;NFAM=1
chr6	17197107	595097_2	N	N]chr6:17195285]	113.93	LOW	SVTYPE=BND;POS=17197107;STRANDS=++:10;CIPOS=-7,5;CIEND=-5,5;CIPOS95=0,0;CIEND95=0,0;MATEID=595097_1;EVENT=595097;SECONDARY;SU=10;PE=4;SR=6;ALG=PROD;AF=3.419e-05;NSAMP=1;MSQ=101.56;AC=1;AN=29246;NFAM=1
chr6	17197469	595100_1	N	N]chr6:17229177]	374.59	PASS	SVTYPE=BND;POS=17197469;STRANDS=++:20;CIPOS=-3,2;CIEND=-3,2;CIPOS95=0,0;CIEND95=0,0;MATEID=595100_2;EVENT=595100;SU=20;PE=10;SR=10;ALG=PROD;AF=3.419e-05;NSAMP=1;MSQ=374.59;AC=1;AN=29246;NFAM=1
chr6	17200361	371099_2	N	]chr6:17196097]N	7236.12	LOW	SVTYPE=BND;POS=17196097;STRANDS=+-:413;IMPRECISE;CIPOS=-201,9;CIEND=-11,185;CIPOS95=-2,2;CIEND95=-1,1;MATEID=371099_1;EVENT=371099;SECONDARY;SU=413;PE=413;SR=0;ALG=PROD;AF=0.001368;NSAMP=40;MSQ=136.37;RECLASSIFIED;AC=40;AN=29246;NFAM=40
chr6	17200740	595098_2	N	[chr6:17195218[N	266.57	PASS	SVTYPE=BND;POS=17200740;STRANDS=--:12;CIPOS=-10,9;CIEND=-10,9;CIPOS95=0,0;CIEND95=0,0;MATEID=595098_1;EVENT=595098;SECONDARY;SU=12;PE=3;SR=9;ALG=PROD;AF=3.419e-05;NSAMP=1;MSQ=266.57;AC=1;AN=29246;NFAM=1
chr6	17203697	371102_1	N	N[chr6:17203967[	162.18	LOW	SVTYPE=BND;POS=17203697;STRANDS=+-:5;CIPOS=-10,9;CIEND=-10,9;CIPOS95=0,0;CIEND95=0,0;MATEID=371102_2;EVENT=371102;SU=5;PE=0;SR=5;ALG=PROD;AF=6.839e-05;NSAMP=2;MSQ=40.85;RECLASSIFIED;AC=2;AN=29246;NFAM=2
chr6	17203699	520190_2	N	N[chr6:13984836[	370.58	LOW	SVTYPE=BND;POS=13984836;STRANDS=-+:4;IMPRECISE;CIPOS=-7,7;CIEND=-10,7;CIPOS95=-2,3;CIEND95=-2,0;MATEID=520190_1;EVENT=520190;SECONDARY;SU=4;PE=0;SR=4;ALG=PROD;AF=0.0005129;NSAMP=15;MSQ=7.69;RECLASSIFIED;AC=15;AN=29246;NFAM=15
chr6	17203967	371102_2	N	]chr6:17203697]N	162.18	LOW	SVTYPE=BND;POS=17203697;STRANDS=+-:5;CIPOS=-10,9;CIEND=-10,9;CIPOS95=0,0;CIEND95=0,0;MATEID=371102_1;EVENT=371102;SECONDARY;SU=5;PE=0;SR=5;ALG=PROD;AF=6.839e-05;NSAMP=2;MSQ=40.85;RECLASSIFIED;AC=2;AN=29246;NFAM=2
chr6	17203968	100800_1	N	[chrY:13642515[N	41.02	LOW	SVTYPE=BND;POS=17203968;STRANDS=--:5;CIPOS=-10,9;CIEND=-10,9;CIPOS95=0,0;CIEND95=0,0;MATEID=100800_2;EVENT=100800;SU=5;PE=0;SR=5;ALG=PROD;AF=3.419e-05;NSAMP=1;MSQ=29.81;AC=1;AN=29246;NFAM=1
chr6	17207821	595101_1	N	[chr6:17253413[N	179.65	LOW	SVTYPE=BND;POS=17207821;STRANDS=--:12;CIPOS=-10,8;CIEND=-4,2;CIPOS95=0,0;CIEND95=0,0;MATEID=595101_2;EVENT=595101;SU=12;PE=4;SR=8;ALG=PROD;AF=3.419e-05;NSAMP=1;MSQ=179.65;AC=1;AN=29246;NFAM=1
chr6	17211700	371104_1	N	N[chr6:17211995[	83.91	LOW	SVTYPE=BND;POS=17211700;STRANDS=+-:20;CIPOS=-29,28;CIEND=-29,28;CIPOS95=0,0;CIEND95=0,0;MATEID=371104_2;EVENT=371104;SU=20;PE=0;SR=20;ALG=PROD;AF=0.0001368;NSAMP=4;MSQ=20.48;RECLASSIFIED;AC=4;AN=29246;NFAM=4
chr6	17211995	371104_2	N	]chr6:17211700]N	83.91	LOW	SVTYPE=BND;POS=17211700;STRANDS=+-:20;CIPOS=-29,28;CIEND=-29,28;CIPOS95=0,0;CIEND95=0,0;MATEID=371104_1;EVENT=371104;SECONDARY;SU=20;PE=0;SR=20;ALG=PROD;AF=0.0001368;NSAMP=4;MSQ=20.48;RECLASSIFIED;AC=4;AN=29246;NFAM=4
chr6	17212804	371106	N	<DEL>	902.24	PASS	SVTYPE=DEL;POS=17212804;SVLEN=-3860;END=17216664;STRANDS=+-:34;CIPOS=-10,9;CIEND=-10,9;CIPOS95=0,0;CIEND95=0,0;SU=34;PE=19;SR=15;ALG=PROD;AF=3.419e-05;NSAMP=1;MSQ=902.24;AC=1;AN=29246;NFAM=1
chr6	17213465	371107	N	<DEL>	66.63	PASS	SVTYPE=DEL;POS=17213465;SVLEN=-1790;END=17215255;STRANDS=+-:5;IMPRECISE;CIPOS=-10,388;CIEND=-432,9;CIPOS95=-2,122;CIEND95=-125,2;SU=5;PE=5;SR=0;ALG=PROD;AF=3.419e-05;NSAMP=1;MSQ=65.88;AC=1;AN=29246;NFAM=1
chr6	17217223	79072_2	N	N[chr4:164399357[	78.41	LOW	SVTYPE=BND;POS=17217223;STRANDS=-+:19;CIPOS=-26,25;CIEND=-26,25;CIPOS95=0,0;CIEND95=0,0;MATEID=79072_1;EVENT=79072;SECONDARY;SU=19;PE=0;SR=19;ALG=PROD;AF=0.0001026;NSAMP=3;MSQ=26.04;AC=3;AN=29246;NFAM=3
chr6	17229177	595100_2	N	N]chr6:17197469]	374.59	PASS	SVTYPE=BND;POS=17229177;STRANDS=++:20;CIPOS=-3,2;CIEND=-3,2;CIPOS95=0,0;CIEND95=0,0;MATEID=595100_1;EVENT=595100;SECONDARY;SU=20;PE=10;SR=10;ALG=PROD;AF=3.419e-05;NSAMP=1;MSQ=374.59;AC=1;AN=29246;NFAM=1
chr6	17233190	96716_1	N	]chr18:79376215]N	1703.86	LOW	SVTYPE=BND;POS=17233190;STRANDS=-+:5;CIPOS=-10,9;CIEND=-10,9;CIPOS95=0,0;CIEND95=0,0;MATEID=96716_2;EVENT=96716;SU=5;PE=0;SR=5;ALG=PROD;AF=0.001539;NSAMP=45;MSQ=17.98;AC=45;AN=29246;NFAM=45
chr6	17233191	88592_2	N	[chr5:138271914[N	76230.3	LOW	SVTYPE=BND;POS=17233191;STRANDS=--:4;IMPRECISE;CIPOS=-10,8;CIEND=-9,8;CIPOS95=-1,0;CIEND95=0,0;MATEID=88592_1;EVENT=88592;SECONDARY;SU=4;PE=0;SR=4;ALG=PROD;AF=0.037;NSAMP=1082;MSQ=37.8;AC=1082;AN=29246;NFAM=1044
chr6	17233194	95275_1	N	]chr15:52777629]N	12.05	LOW	SVTYPE=BND;POS=17233194;STRANDS=-+:4;IMPRECISE;CIPOS=-566,29;CIEND=-30,417;CIPOS95=-177,29;CIEND95=-30,114;MATEID=95275_2;EVENT=95275;SU=4;PE=4;SR=0;ALG=PROD;AF=3.419e-05;NSAMP=1;MSQ=12.05;AC=1;AN=29246;NFAM=1
chr6	17233231	99219_1	N	N]chr8:115602163]	50.85	LOW	SVTYPE=BND;POS=17233231;STRANDS=++:4;IMPRECISE;CIPOS=-10,7;CIEND=-9,8;CIPOS95=-2,0;CIEND95=0,0;MATEID=99219_2;EVENT=99219;SU=4;PE=0;SR=4;ALG=PROD;AF=3.419e-05;NSAMP=1;MSQ=50.85;AC=1;AN=29246;NFAM=1
chr6	17245162	520257	N	<DUP>	135.63	PASS	SVTYPE=DUP;POS=17245162;SVLEN=36839;END=17282001;STRANDS=-+:14;CIPOS=-10,9;CIEND=-5,4;CIPOS95=0,0;CIEND95=0,0;SU=14;PE=8;SR=6;ALG=PROD;AF=3.419e-05;NSAMP=1;MSQ=134.42;AC=1;AN=29246;NFAM=1
chr6	17248710	595102_1	N	[chr6:17249723[N	814.4	LOW	SVTYPE=BND;POS=17248710;STRANDS=--:26;IMPRECISE;CIPOS=-503,29;CIEND=-434,29;CIPOS95=-95,29;CIEND95=-49,29;MATEID=595102_2;EVENT=595102;SU=26;PE=26;SR=0;ALG=PROD;AF=0.000889;NSAMP=26;MSQ=24.22;AC=26;AN=29246;NFAM=26
chr6	17249723	595102_2	N	[chr6:17248710[N	814.4	LOW	SVTYPE=BND;POS=17249723;STRANDS=--:26;IMPRECISE;CIPOS=-434,29;CIEND=-503,29;CIPOS95=-49,29;CIEND95=-95,29;MATEID=595102_1;EVENT=595102;SECONDARY;SU=26;PE=26;SR=0;ALG=PROD;AF=0.000889;NSAMP=26;MSQ=24.22;AC=26;AN=29246;NFAM=26
chr6	17249724	96652_1	N	]chr18:64735032]N	128765	LOW	SVTYPE=BND;POS=17249724;STRANDS=-+:70;IMPRECISE;CIPOS=-294,9;CIEND=-14,463;CIPOS95=-14,9;CIEND95=-14,56;MATEID=96652_2;EVENT=96652;SU=70;PE=70;SR=0;ALG=PROD;AF=0.1078;NSAMP=3153;MSQ=26.54;AC=3153;AN=29246;NFAM=3098
chr6	17249724	98794_1	N	]chr8:28097662]N	97321.5	LOW	SVTYPE=BND;POS=17249724;STRANDS=-+:8;IMPRECISE;CIPOS=-630,28;CIEND=-28,665;CIPOS95=-169,28;CIEND95=-28,193;MATEID=98794_2;EVENT=98794;SU=8;PE=8;SR=0;ALG=PROD;AF=0.09506;NSAMP=2780;MSQ=25.55;AC=2780;AN=29246;NFAM=2739
chr6	17249730	98793_1	N	N[chr8:28097547[	127905	LOW	SVTYPE=BND;POS=17249730;STRANDS=+-:1867;IMPRECISE;CIPOS=-3,160;CIEND=-211,11;CIPOS95=-2,2;CIEND95=-13,11;MATEID=98793_2;EVENT=98793;SU=1867;PE=1867;SR=0;ALG=PROD;AF=0.08411;NSAMP=2460;MSQ=28.53;AC=2460;AN=29246;NFAM=2377
chr6	17249747	53115_2	N	]chr2:148883482]N	6401.28	LOW	SVTYPE=BND;POS=17249747;STRANDS=+-:4;IMPRECISE;CIPOS=-418,9;CIEND=-10,515;CIPOS95=-122,2;CIEND95=-1,169;MATEID=53115_1;EVENT=53115;SECONDARY;SU=4;PE=4;SR=0;ALG=PROD;AF=0.009198;NSAMP=269;MSQ=16.4;AC=269;AN=29246;NFAM=269
chr6	17252420	371109	N	<DEL>	208131	PASS	SVTYPE=DEL;POS=17252420;SVLEN=-2393;END=17254813;STRANDS=+-:9170;CIPOS=0,0;CIEND=0,0;CIPOS95=0,0;CIEND95=0,0;SU=9170;PE=5951;SR=3219;ALG=PROD;AF=0.008001;NSAMP=233;MSQ=487.43;AC=234;AN=29246;NFAM=227
chr6	17253413	595101_2	N	[chr6:17207821[N	179.65	LOW	SVTYPE=BND;POS=17253413;STRANDS=--:12;CIPOS=-4,2;CIEND=-10,8;CIPOS95=0,0;CIEND95=0,0;MATEID=595101_1;EVENT=595101;SECONDARY;SU=12;PE=4;SR=8;ALG=PROD;AF=3.419e-05;NSAMP=1;MSQ=179.65;AC=1;AN=29246;NFAM=1
chr6	17257951	88593_2	N	N[chr5:108844997[	2591.66	LOW	SVTYPE=BND;POS=17257951;STRANDS=-+:4;IMPRECISE;CIPOS=-9,9;CIEND=-3,9;CIPOS95=-1,2;CIEND95=-1,3;MATEID=88593_1;EVENT=88593;SECONDARY;SU=4;PE=2;SR=2;ALG=PROD;AF=0.004001;NSAMP=117;MSQ=14.38;AC=117;AN=29246;NFAM=117
chr6	17261740	371110	N	<DEL>	2178.37	PASS	SVTYPE=DEL;POS=17261740;SVLEN=-3572;END=17265312;STRANDS=+-:74;IMPRECISE;CIPOS=-29,166;CIEND=-260,11;CIPOS95=-10,10;CIEND95=-28,11;SU=74;PE=74;SR=0;ALG=PROD;AF=0.0001368;NSAMP=4;MSQ=544.59;AC=4;AN=29246;NFAM=1
chr6	17263274	595103	N	<INV>	866.42	PASS	SVTYPE=INV;POS=17263274;SVLEN=107979;END=17371253;STRANDS=++:25,--:12;IMPRECISE;CIPOS=-4,2;CIEND=-10,9;CIPOS95=-1,1;CIEND95=0,0;SU=37;PE=23;SR=14;ALG=PROD;AF=3.419e-05;NSAMP=1;MSQ=866.42;AC=1;AN=29246;NFAM=1
chr6	17264147	371111	N	<DEL>	1081.89	PASS	SVTYPE=DEL;POS=17264147;SVLEN=-1779;END=17265926;STRANDS=+-:53;CIPOS=-22,21;CIEND=-29,28;CIPOS95=0,0;CIEND95=0,0;SU=53;PE=26;SR=27;ALG=PROD;AF=6.839e-05;NSAMP=2;MSQ=502.06;AC=2;AN=29246;NFAM=2
chr6	17265781	371112_1	N	N[chr6:17265910[	55963.4	PASS	SVTYPE=BND;POS=17265781;STRANDS=+-:1836;CIPOS=0,0;CIEND=0,0;CIPOS95=0,0;CIEND95=0,0;MATEID=371112_2;EVENT=371112;SU=1836;PE=14;SR=1822;ALG=PROD;AF=0.00383;NSAMP=111;MSQ=257.12;RECLASSIFIED;AC=112;AN=29246;NFAM=110
chr6	17265910	371112_2	N	]chr6:17265781]N	55963.4	PASS	SVTYPE=BND;POS=17265781;STRANDS=+-:1836;CIPOS=0,0;CIEND=0,0;CIPOS95=0,0;CIEND95=0,0;MATEID=371112_1;EVENT=371112;SECONDARY;SU=1836;PE=14;SR=1822;ALG=PROD;AF=0.00383;NSAMP=111;MSQ=257.12;RECLASSIFIED;AC=112;AN=29246;NFAM=110
chr6	17267018	371113	N	<DEL>	275.46	PASS	SVTYPE=DEL;POS=17267018;SVLEN=-4235;END=17271253;STRANDS=+-:14;IMPRECISE;CIPOS=-10,224;CIEND=-441,9;CIPOS95=-3,39;CIEND95=-125,0;SU=14;PE=14;SR=0;ALG=PROD;AF=3.419e-05;NSAMP=1;MSQ=275.46;AC=1;AN=29246;NFAM=1
chr6	17280845	371114_1	N	N[chr6:17281090[	48.37	LOW	SVTYPE=BND;POS=17280845;STRANDS=+-:4;IMPRECISE;CIPOS=-8,9;CIEND=-9,8;CIPOS95=0,1;CIEND95=0,0;MATEID=371114_2;EVENT=371114;SU=4;PE=0;SR=4;ALG=PROD;AF=6.839e-05;NSAMP=2;MSQ=22.35;RECLASSIFIED;AC=2;AN=29246;NFAM=2
chr6	17281090	371114_2	N	]chr6:17280845]N	48.37	LOW	SVTYPE=BND;POS=17280845;STRANDS=+-:4;IMPRECISE;CIPOS=-9,8;CIEND=-8,9;CIPOS95=0,0;CIEND95=0,1;MATEID=371114_1;EVENT=371114;SECONDARY;SU=4;PE=0;SR=4;ALG=PROD;AF=6.839e-05;NSAMP=2;MSQ=22.35;RECLASSIFIED;AC=2;AN=29246;NFAM=2
chr6	17295050	96154_1	N	N[chr17:51878838[	263.89	LOW	SVTYPE=BND;POS=17295050;STRANDS=+-:4;IMPRECISE;CIPOS=-10,9;CIEND=-7,9;CIPOS95=-2,3;CIEND95=-2,3;MATEID=96154_2;EVENT=96154;SU=4;PE=3;SR=1;ALG=PROD;AF=0.0005471;NSAMP=16;MSQ=11.41;AC=16;AN=29246;NFAM=16
chr6	17306297	371116	N	<DEL>	425.25	PASS	SVTYPE=DEL;POS=17306297;SVLEN=-6911;END=17313208;STRANDS=+-:20;IMPRECISE;CIPOS=-30,286;CIEND=-328,29;CIPOS95=-30,51;CIEND95=-43,29;SU=20;PE=20;SR=0;ALG=PROD;AF=3.419e-05;NSAMP=1;MSQ=248.6;AC=1;AN=29246;NFAM=1
chr6	17309330	371117_1	N	N[chr6:17309644[	290.29	LOW	SVTYPE=BND;POS=17309330;STRANDS=+-:4;CIPOS=-9,8;CIEND=-9,8;CIPOS95=0,0;CIEND95=0,0;MATEID=371117_2;EVENT=371117;SU=4;PE=0;SR=4;ALG=PROD;AF=0.0002735;NSAMP=8;MSQ=12.69;RECLASSIFIED;AC=8;AN=29246;NFAM=8
chr6	17309644	371117_2	N	]chr6:17309330]N	290.29	LOW	SVTYPE=BND;POS=17309330;STRANDS=+-:4;CIPOS=-9,8;CIEND=-9,8;CIPOS95=0,0;CIEND95=0,0;MATEID=371117_1;EVENT=371117;SECONDARY;SU=4;PE=0;SR=4;ALG=PROD;AF=0.0002735;NSAMP=8;MSQ=12.69;RECLASSIFIED;AC=8;AN=29246;NFAM=8
chr6	17313562	371118_1	N	N[chr6:17313840[	963.42	LOW	SVTYPE=BND;POS=17313562;STRANDS=+-:69;CIPOS=-5,6;CIEND=-5,4;CIPOS95=0,0;CIEND95=0,0;MATEID=371118_2;EVENT=371118;SU=69;PE=0;SR=69;ALG=PROD;AF=0.0003419;NSAMP=10;MSQ=29.23;RECLASSIFIED;AC=10;AN=29246;NFAM=10
chr6	17313840	371118_2	N	]chr6:17313562]N	963.42	LOW	SVTYPE=BND;POS=17313562;STRANDS=+-:69;CIPOS=-5,4;CIEND=-5,6;CIPOS95=0,0;CIEND95=0,0;MATEID=371118_1;EVENT=371118;SECONDARY;SU=69;PE=0;SR=69;ALG=PROD;AF=0.0003419;NSAMP=10;MSQ=29.23;RECLASSIFIED;AC=10;AN=29246;NFAM=10
chr6	17320331	594996_2	N	[chr6:11790428[N	169.09	LOW	SVTYPE=BND;POS=17320331;STRANDS=--:20;IMPRECISE;CIPOS=-1074,146;CIEND=-745,29;CIPOS95=-363,146;CIEND95=-414,29;MATEID=594996_1;EVENT=594996;SECONDARY;SU=20;PE=20;SR=0;ALG=SUM;AF=6.839e-05;NSAMP=2;MSQ=42.27;AC=2;AN=29246;NFAM=2
chr6	17320631	594997_2	N	N]chr6:11789858]	4.69	LOW	SVTYPE=BND;POS=17320631;STRANDS=++:4;IMPRECISE;CIPOS=-10,526;CIEND=-10,320;CIPOS95=-1,190;CIEND95=-2,107;MATEID=594997_1;EVENT=594997;SECONDARY;SU=4;PE=4;SR=0;ALG=PROD;AF=3.419e-05;NSAMP=1;MSQ=4.64;AC=1;AN=29246;NFAM=1
chr6	17329257	371119	N	<DEL>	2397.28	PASS	SVTYPE=DEL;POS=17329257;SVLEN=-7650;END=17336907;STRANDS=+-:93;CIPOS=-11,29;CIEND=-30,9;CIPOS95=0,0;CIEND95=0,0;SU=93;PE=89;SR=4;ALG=PROD;AF=3.419e-05;NSAMP=1;MSQ=602.47;AC=1;AN=29246;NFAM=1
chr6	17333486	371121_1	N	N[chr6:17333563[	4030.68	LOW	SVTYPE=BND;POS=17333486;STRANDS=+-:135;CIPOS=-3,4;CIEND=-4,3;CIPOS95=0,0;CIEND95=0,0;MATEID=371121_2;EVENT=371121;SU=135;PE=4;SR=131;ALG=PROD;AF=0.0006839;NSAMP=20;MSQ=174.86;RECLASSIFIED;AC=20;AN=29246;NFAM=20
chr6	17333563	371121_2	N	]chr6:17333486]N	4030.68	LOW	SVTYPE=BND;POS=17333486;STRANDS=+-:135;CIPOS=-4,3;CIEND=-3,4;CIPOS95=0,0;CIEND95=0,0;MATEID=371121_1;EVENT=371121;SECONDARY;SU=135;PE=4;SR=131;ALG=PROD;AF=0.0006839;NSAMP=20;MSQ=174.86;RECLASSIFIED;AC=20;AN=29246;NFAM=20
chr6	17335315	371122	N	<DEL>	830.1	PASS	SVTYPE=DEL;POS=17335315;SVLEN=-121;END=17335436;STRANDS=+-:16;CIPOS=-23,22;CIEND=-23,22;CIPOS95=0,0;CIEND95=0,0;SU=16;PE=0;SR=16;ALG=PROD;AF=0.0001368;NSAMP=4;MSQ=134.84;AC=4;AN=29246;NFAM=4
chr6	17344409	96994_1	N	]chr19:38979033]N	104.89	LOW	SVTYPE=BND;POS=17344409;STRANDS=-+:8;CIPOS=-29,28;CIEND=-29,28;CIPOS95=0,0;CIEND95=0,0;MATEID=96994_2;EVENT=96994;SU=8;PE=0;SR=8;ALG=PROD;AF=0.0001026;NSAMP=3;MSQ=34.91;AC=3;AN=29246;NFAM=3
chr6	17349213	79073_2	N	N]chr4:185572266]	53.92	LOW	SVTYPE=BND;POS=17349213;STRANDS=++:4;IMPRECISE;CIPOS=-10,8;CIEND=-9,8;CIPOS95=-1,0;CIEND95=0,0;MATEID=79073_1;EVENT=79073;SECONDARY;SU=4;PE=0;SR=4;ALG=PROD;AF=3.419e-05;NSAMP=1;MSQ=53.92;AC=1;AN=29246;NFAM=1
chr6	17359686	595106_1	N	[chr6:17364309[N	383.48	PASS	SVTYPE=BND;POS=17359686;STRANDS=--:22;CIPOS=-10,9;CIEND=-3,1;CIPOS95=0,0;CIEND95=0,0;MATEID=595106_2;EVENT=595106;SU=22;PE=11;SR=11;ALG=PROD;AF=3.419e-05;NSAMP=1;MSQ=383.48;AC=1;AN=29246;NFAM=1
chr6	17359866	595107_1	N	N]chr6:17362389]	254.48	PASS	SVTYPE=BND;POS=17359866;STRANDS=++:18;CIPOS=-10,9;CIEND=-10,9;CIPOS95=0,0;CIEND95=0,0;MATEID=595107_2;EVENT=595107;SU=18;PE=7;SR=11;ALG=PROD;AF=3.419e-05;NSAMP=1;MSQ=254.48;AC=1;AN=29246;NFAM=1
chr6	17362389	595107_2	N	N]chr6:17359866]	254.48	PASS	SVTYPE=BND;POS=17362389;STRANDS=++:18;CIPOS=-10,9;CIEND=-10,9;CIPOS95=0,0;CIEND95=0,0;MATEID=595107_1;EVENT=595107;SECONDARY;SU=18;PE=7;SR=11;ALG=PROD;AF=3.419e-05;NSAMP=1;MSQ=254.48;AC=1;AN=29246;NFAM=1
chr6	17362887	371124_1	N	N[chr6:17363191[	187.3	LOW	SVTYPE=BND;POS=17362887;STRANDS=+-:8;CIPOS=-29,28;CIEND=-29,28;CIPOS95=0,0;CIEND95=0,0;MATEID=371124_2;EVENT=371124;SU=8;PE=0;SR=8;ALG=PROD;AF=0.0002393;NSAMP=7;MSQ=13.44;RETAINED;RECLASSIFIED;AC=7;AN=29246;NFAM=7
chr6	17363191	371124_2	N	]chr6:17362887]N	187.3	LOW	SVTYPE=BND;POS=17362887;STRANDS=+-:8;CIPOS=-29,28;CIEND=-29,28;CIPOS95=0,0;CIEND95=0,0;MATEID=371124_1;EVENT=371124;SECONDARY;SU=8;PE=0;SR=8;ALG=PROD;AF=0.0002393;NSAMP=7;MSQ=13.44;RETAINED;RECLASSIFIED;AC=7;AN=29246;NFAM=7
chr6	17364309	595106_2	N	[chr6:17359686[N	383.48	PASS	SVTYPE=BND;POS=17364309;STRANDS=--:22;CIPOS=-3,1;CIEND=-10,9;CIPOS95=0,0;CIEND95=0,0;MATEID=595106_1;EVENT=595106;SECONDARY;SU=22;PE=11;SR=11;ALG=PROD;AF=3.419e-05;NSAMP=1;MSQ=383.48;AC=1;AN=29246;NFAM=1
chr6	17366627	371126_1	N	N[chr6:17367219[	10551.8	PASS	SVTYPE=BND;POS=17366627;STRANDS=+-:318;CIPOS=-4,3;CIEND=-4,2;CIPOS95=0,0;CIEND95=0,0;MATEID=371126_2;EVENT=371126;SU=318;PE=223;SR=95;ALG=PROD;AF=0.0005471;NSAMP=16;MSQ=509.49;RECLASSIFIED;AC=16;AN=29246;NFAM=14
chr6	17367219	371126_2	N	]chr6:17366627]N	10551.8	PASS	SVTYPE=BND;POS=17366627;STRANDS=+-:318;CIPOS=-4,2;CIEND=-4,3;CIPOS95=0,0;CIEND95=0,0;MATEID=371126_1;EVENT=371126;SECONDARY;SU=318;PE=223;SR=95;ALG=PROD;AF=0.0005471;NSAMP=16;MSQ=509.49;RECLASSIFIED;AC=16;AN=29246;NFAM=14
chr6	17374003	96910_1	N	]chr19:23753636]N	135152	LOW	SVTYPE=BND;POS=17374003;STRANDS=-+:20844;CIPOS=0,0;CIEND=0,0;CIPOS95=0,0;CIEND95=0,0;MATEID=96910_2;EVENT=96910;SU=20844;PE=0;SR=20844;ALG=PROD;AF=0.08011;NSAMP=2343;MSQ=38.9;AC=2343;AN=29246;NFAM=2307
chr6	17374105	520258	N	<DUP>	41.64	PASS	SVTYPE=DUP;POS=17374105;SVLEN=76655;END=17450760;STRANDS=-+:8;IMPRECISE;CIPOS=-10,9;CIEND=-7,9;CIPOS95=-1,1;CIEND95=0,1;SU=8;PE=6;SR=2;ALG=PROD;AF=3.419e-05;NSAMP=1;MSQ=41.15;AC=1;AN=29246;NFAM=1
chr6	17376598	371128	N	<DEL>	1.67268e+06	PASS	SVTYPE=DEL;POS=17376598;SVLEN=-4441;END=17381039;STRANDS=+-:66904;IMPRECISE;CIPOS=-165,820;CIEND=-879,193;CIPOS95=-58,58;CIEND95=-56,56;SU=66904;PE=66783;SR=121;ALG=SUM;AF=0.1157;NSAMP=3176;MSQ=295.7;MEDGQR=4.82;Q10GQR=4.6;AC=3384;AN=29246;NFAM=2970
chr6	17382682	93247_1	N	]chr11:87268186]N	39205.8	LOW	SVTYPE=BND;POS=17382682;STRANDS=-+:4;IMPRECISE;CIPOS=-10,8;CIEND=-10,9;CIPOS95=-1,0;CIEND95=-1,1;MATEID=93247_2;EVENT=93247;SU=4;PE=2;SR=2;ALG=PROD;AF=0.0252;NSAMP=736;MSQ=28.42;AC=737;AN=29246;NFAM=719
chr6	17382682	94186_1	N	[chr13:38555392[N	1002.7	LOW	SVTYPE=BND;POS=17382682;STRANDS=--:62;CIPOS=-9,6;CIEND=-10,9;CIPOS95=0,0;CIEND95=0,0;MATEID=94186_2;EVENT=94186;SU=62;PE=31;SR=31;ALG=PROD;AF=0.001197;NSAMP=34;MSQ=25.34;AC=35;AN=29246;NFAM=34
chr6	17382698	371129_1	N	N[chr6:17382756[	325931	LOW	SVTYPE=BND;POS=17382698;STRANDS=+-:23821;CIPOS=0,2;CIEND=-3,0;CIPOS95=0,0;CIEND95=0,0;MATEID=371129_2;EVENT=371129;SU=23821;PE=181;SR=23640;ALG=PROD;AF=0.03192;NSAMP=827;MSQ=222.81;RECLASSIFIED;AC=932;AN=29198;NFAM=798
chr6	17382756	371129_2	N	]chr6:17382698]N	325931	LOW	SVTYPE=BND;POS=17382698;STRANDS=+-:23821;CIPOS=-3,0;CIEND=0,2;CIPOS95=0,0;CIEND95=0,0;MATEID=371129_1;EVENT=371129;SECONDARY;SU=23821;PE=181;SR=23640;ALG=PROD;AF=0.03192;NSAMP=827;MSQ=222.81;RECLASSIFIED;AC=932;AN=29198;NFAM=798
chr6	17384270	520259	N	<DUP>	89.1	PASS	SVTYPE=DUP;POS=17384270;SVLEN=69843;END=17454113;STRANDS=-+:12;CIPOS=-10,9;CIEND=-10,9;CIPOS95=0,0;CIEND95=0,0;SU=12;PE=5;SR=7;ALG=PROD;AF=3.419e-05;NSAMP=1;MSQ=88.57;AC=1;AN=29246;NFAM=1
chr6	17394755	371130_1	N	N[chr6:17396331[	26.55	LOW	SVTYPE=BND;POS=17394755;STRANDS=+-:7;IMPRECISE;CIPOS=-10,6;CIEND=-7,4;CIPOS95=-1,0;CIEND95=0,0;MATEID=371130_2;EVENT=371130;SU=7;PE=2;SR=5;ALG=PROD;AF=3.419e-05;NSAMP=1;MSQ=26.55;RECLASSIFIED;AC=1;AN=29246;NFAM=1
chr6	17396331	371130_2	N	]chr6:17394755]N	26.55	LOW	SVTYPE=BND;POS=17394755;STRANDS=+-:7;IMPRECISE;CIPOS=-7,4;CIEND=-10,6;CIPOS95=0,0;CIEND95=-1,0;MATEID=371130_1;EVENT=371130;SECONDARY;SU=7;PE=2;SR=5;ALG=PROD;AF=3.419e-05;NSAMP=1;MSQ=26.55;RECLASSIFIED;AC=1;AN=29246;NFAM=1
chr6	17406413	13144_2	N	N]chr1:14418037]	138824	LOW	SVTYPE=BND;POS=17406413;STRANDS=++:24;IMPRECISE;CIPOS=-10,9;CIEND=-9,9;CIPOS95=0,0;CIEND95=-1,1;MATEID=13144_1;EVENT=13144;SECONDARY;SU=24;PE=17;SR=7;ALG=PROD;AF=0.08244;NSAMP=2390;MSQ=42.12;AC=2411;AN=29246;NFAM=2337
chr6	17408953	371131_1	N	N[chr6:17416153[	233112	LOW	SVTYPE=BND;POS=17408953;STRANDS=+-:60;IMPRECISE;CIPOS=-15,196;CIEND=-394,9;CIPOS95=-13,13;CIEND95=-32,9;MATEID=371131_2;EVENT=371131;SU=60;PE=60;SR=0;ALG=PROD;AF=0.07119;NSAMP=2082;MSQ=62.25;RECLASSIFIED;AC=2082;AN=29246;NFAM=2010
chr6	17414565	371132	N	<DEL>	887.33	PASS	SVTYPE=DEL;POS=17414565;SVLEN=-22120;END=17436685;STRANDS=+-:30;CIPOS=-3,2;CIEND=-10,9;CIPOS95=0,0;CIEND95=0,0;SU=30;PE=21;SR=9;ALG=PROD;AF=3.419e-05;NSAMP=1;MSQ=887.33;AC=1;AN=29246;NFAM=1
chr6	17416153	371131_2	N	]chr6:17408953]N	233112	LOW	SVTYPE=BND;POS=17408953;STRANDS=+-:60;IMPRECISE;CIPOS=-394,9;CIEND=-15,196;CIPOS95=-32,9;CIEND95=-13,13;MATEID=371131_1;EVENT=371131;SECONDARY;SU=60;PE=60;SR=0;ALG=PROD;AF=0.07119;NSAMP=2082;MSQ=62.25;RECLASSIFIED;AC=2082;AN=29246;NFAM=2010
chr6	17428645	371133	N	<DEL>	592.2	PASS	SVTYPE=DEL;POS=17428645;SVLEN=-6880;END=17435525;STRANDS=+-:33;IMPRECISE;CIPOS=-30,313;CIEND=-342,29;CIPOS95=-29,29;CIEND95=-42,29;SU=33;PE=33;SR=0;ALG=PROD;AF=0.0001026;NSAMP=3;MSQ=110.99;AC=3;AN=29246;NFAM=3
chr6	17431608	371134	N	<DEL>	197.63	PASS	SVTYPE=DEL;POS=17431608;SVLEN=-4336;END=17435944;STRANDS=+-:11;IMPRECISE;CIPOS=-10,9;CIEND=-8,5;CIPOS95=-1,1;CIEND95=-1,1;SU=11;PE=9;SR=2;ALG=PROD;AF=3.419e-05;NSAMP=1;MSQ=197.63;AC=1;AN=29246;NFAM=1
chr6	17432863	371135	N	<DEL>	764.41	PASS	SVTYPE=DEL;POS=17432863;SVLEN=-1114;END=17433977;STRANDS=+-:32;CIPOS=-10,9;CIEND=-5,2;CIPOS95=0,0;CIEND95=0,0;SU=32;PE=24;SR=8;ALG=PROD;AF=3.419e-05;NSAMP=1;MSQ=764.41;AC=1;AN=29246;NFAM=1
chr6	17435743	79074_2	N	N[chr4:14761168[	137117	LOW	SVTYPE=BND;POS=17435743;STRANDS=-+:1292;CIPOS=-2,9;CIEND=-10,4;CIPOS95=0,0;CIEND95=0,0;MATEID=79074_1;EVENT=79074;SECONDARY;SU=1292;PE=1255;SR=37;ALG=PROD;AF=0.06637;NSAMP=1941;MSQ=47.46;AC=1941;AN=29246;NFAM=1921
chr6	17438064	371136	N	<DEL>	399030	PASS	SVTYPE=DEL;POS=17438064;SVLEN=-3616;END=17441680;STRANDS=+-:14954;CIPOS=0,0;CIEND=0,0;CIPOS95=0,0;CIEND95=0,0;SU=14954;PE=10859;SR=4095;ALG=PROD;AF=0.02216;NSAMP=632;MSQ=474.41;MEDGQR=4.78;Q10GQR=4.61;AC=648;AN=29246;NFAM=612
chr6	17438124	520260_1	N	]chr6:17438940]N	130.5	LOW	SVTYPE=BND;POS=17438124;STRANDS=-+:11;IMPRECISE;CIPOS=-325,9;CIEND=-10,365;CIPOS95=-80,2;CIEND95=-2,93;MATEID=520260_2;EVENT=520260;SU=11;PE=11;SR=0;ALG=PROD;AF=3.422e-05;NSAMP=1;MSQ=102.03;RECLASSIFIED;AC=1;AN=29222;NFAM=1
chr6	17438637	371138	N	<DEL>	518.5	PASS	SVTYPE=DEL;POS=17438637;SVLEN=-13039;END=17451676;STRANDS=+-:18;IMPRECISE;CIPOS=-6,9;CIEND=-10,9;CIPOS95=-1,1;CIEND95=-1,0;SU=18;PE=16;SR=2;ALG=PROD;AF=3.419e-05;NSAMP=1;MSQ=518.5;AC=1;AN=29246;NFAM=1
chr6	17438940	520260_2	N	N[chr6:17438124[	130.5	LOW	SVTYPE=BND;POS=17438124;STRANDS=-+:11;IMPRECISE;CIPOS=-10,365;CIEND=-325,9;CIPOS95=-2,93;CIEND95=-80,2;MATEID=520260_1;EVENT=520260;SECONDARY;SU=11;PE=11;SR=0;ALG=PROD;AF=3.422e-05;NSAMP=1;MSQ=102.03;RECLASSIFIED;AC=1;AN=29222;NFAM=1
chr6	17444844	98735_1	N	N]chr8:17423602]	25722.8	LOW	SVTYPE=BND;POS=17444844;STRANDS=++:5;CIPOS=-10,9;CIEND=-10,9;CIPOS95=0,0;CIEND95=0,0;MATEID=98735_2;EVENT=98735;SU=5;PE=0;SR=5;ALG=PROD;AF=0.02007;NSAMP=587;MSQ=19.68;AC=587;AN=29246;NFAM=576
chr6	17459909	371139	N	<DEL>	172.67	PASS	SVTYPE=DEL;POS=17459909;SVLEN=-619;END=17460528;STRANDS=+-:11;CIPOS=-6,6;CIEND=-7,4;CIPOS95=0,0;CIEND95=0,0;SU=11;PE=6;SR=5;ALG=PROD;AF=3.419e-05;NSAMP=1;MSQ=170.7;AC=1;AN=29246;NFAM=1
chr6	17470649	595110_1	N	N]chr6:17471745]	1114.18	PASS	SVTYPE=BND;POS=17470649;STRANDS=++:57;CIPOS=-30,29;CIEND=-26,27;CIPOS95=0,0;CIEND95=0,0;MATEID=595110_2;EVENT=595110;SU=57;PE=43;SR=14;ALG=PROD;AF=3.419e-05;NSAMP=1;MSQ=326.37;AC=1;AN=29246;NFAM=1
chr6	17470654	595109_1	N	[chr6:17471491[N	1213.26	PASS	SVTYPE=BND;POS=17470654;STRANDS=--:71;CIPOS=-29,29;CIEND=-25,23;CIPOS95=0,0;CIEND95=0,0;MATEID=595109_2;EVENT=595109;SU=71;PE=37;SR=34;ALG=PROD;AF=3.419e-05;NSAMP=1;MSQ=185.54;AC=1;AN=29246;NFAM=1
chr6	17471491	595109_2	N	[chr6:17470654[N	1213.26	PASS	SVTYPE=BND;POS=17471491;STRANDS=--:71;CIPOS=-25,23;CIEND=-29,29;CIPOS95=0,0;CIEND95=0,0;MATEID=595109_1;EVENT=595109;SECONDARY;SU=71;PE=37;SR=34;ALG=PROD;AF=3.419e-05;NSAMP=1;MSQ=185.54;AC=1;AN=29246;NFAM=1
chr6	17471745	595110_2	N	N]chr6:17470649]	1114.18	PASS	SVTYPE=BND;POS=17471745;STRANDS=++:57;CIPOS=-26,27;CIEND=-30,29;CIPOS95=0,0;CIEND95=0,0;MATEID=595110_1;EVENT=595110;SECONDARY;SU=57;PE=43;SR=14;ALG=PROD;AF=3.419e-05;NSAMP=1;MSQ=326.37;AC=1;AN=29246;NFAM=1
chr6	17472054	371140	N	<DEL:ME:SINE|Alu|AluYa5>	1.53544e+07	PASS	SVTYPE=MEI;POS=17472054;SVLEN=-297;END=17472351;STRANDS=+-:343041;CIPOS=0,0;CIEND=0,0;CIPOS95=0,0;CIEND95=0,0;SU=343041;PE=38118;SR=304923;ALG=PROD;AF=0.5973;NSAMP=12335;MSQ=782.38;MEDGQR=3.64;Q10GQR=0.81;AC=17469;AN=29246;NFAM=11496
chr6	17476673	520261	N	<DUP>	297.47	PASS	SVTYPE=DUP;POS=17476673;SVLEN=8317;END=17484990;STRANDS=-+:27;CIPOS=-10,9;CIEND=-2,1;CIPOS95=0,0;CIEND95=0,0;SU=27;PE=13;SR=14;ALG=PROD;AF=3.419e-05;NSAMP=1;MSQ=297.03;AC=1;AN=29246;NFAM=1
chr6	17478289	371141_1	N	N[chr6:17478739[	519.72	LOW	SVTYPE=BND;POS=17478289;STRANDS=+-:7;CIPOS=-5,4;CIEND=-5,4;CIPOS95=0,0;CIEND95=0,0;MATEID=371141_2;EVENT=371141;SU=7;PE=0;SR=7;ALG=PROD;AF=0.0003077;NSAMP=9;MSQ=51.54;RECLASSIFIED;AC=9;AN=29246;NFAM=9
chr6	17478739	371141_2	N	]chr6:17478289]N	519.72	LOW	SVTYPE=BND;POS=17478289;STRANDS=+-:7;CIPOS=-5,4;CIEND=-5,4;CIPOS95=0,0;CIEND95=0,0;MATEID=371141_1;EVENT=371141;SECONDARY;SU=7;PE=0;SR=7;ALG=PROD;AF=0.0003077;NSAMP=9;MSQ=51.54;RECLASSIFIED;AC=9;AN=29246;NFAM=9
chr6	17499150	371142_1	N	N[chr6:17499577[	91.77	LOW	SVTYPE=BND;POS=17499150;STRANDS=+-:8;CIPOS=-29,28;CIEND=-30,28;CIPOS95=0,0;CIEND95=0,0;MATEID=371142_2;EVENT=371142;SU=8;PE=0;SR=8;ALG=PROD;AF=0.000171;NSAMP=5;MSQ=12.4;RECLASSIFIED;AC=5;AN=29246;NFAM=5
chr6	17499577	371142_2	N	]chr6:17499150]N	91.77	LOW	SVTYPE=BND;POS=17499150;STRANDS=+-:8;CIPOS=-30,28;CIEND=-29,28;CIPOS95=0,0;CIEND95=0,0;MATEID=371142_1;EVENT=371142;SECONDARY;SU=8;PE=0;SR=8;ALG=PROD;AF=0.000171;NSAMP=5;MSQ=12.4;RECLASSIFIED;AC=5;AN=29246;NFAM=5
chr6	17504160	371143	N	<DEL>	1546.21	PASS	SVTYPE=DEL;POS=17504160;SVLEN=-2276;END=17506436;STRANDS=+-:78;CIPOS=-10,9;CIEND=-10,9;CIPOS95=0,0;CIEND95=0,0;SU=78;PE=47;SR=31;ALG=PROD;AF=0.0001368;NSAMP=4;MSQ=248.72;AC=4;AN=29246;NFAM=4
chr6	17510727	520263	N	<DUP>	232.04	PASS	SVTYPE=DUP;POS=17510727;SVLEN=9452;END=17520179;STRANDS=-+:23;CIPOS=-10,9;CIEND=-3,2;CIPOS95=0,0;CIEND95=0,0;SU=23;PE=14;SR=9;ALG=PROD;AF=3.419e-05;NSAMP=1;MSQ=231.85;AC=1;AN=29246;NFAM=1
chr6	17526776	371144	N	<DEL>	458.57	PASS	SVTYPE=DEL;POS=17526776;SVLEN=-11073;END=17537849;STRANDS=+-:18;IMPRECISE;CIPOS=-10,263;CIEND=-282,5;CIPOS95=-1,57;CIEND95=-70,0;SU=18;PE=18;SR=0;ALG=PROD;AF=3.419e-05;NSAMP=1;MSQ=458.57;AC=1;AN=29246;NFAM=1
chr6	17532156	371145_1	N	N[chr6:17535312[	33462.7	LOW	SVTYPE=BND;POS=17532156;STRANDS=+-:11;IMPRECISE;CIPOS=-10,353;CIEND=-195,9;CIPOS95=0,73;CIEND95=-61,2;MATEID=371145_2;EVENT=371145;SU=11;PE=11;SR=0;ALG=PROD;AF=0.03744;NSAMP=1095;MSQ=21.22;RECLASSIFIED;AC=1095;AN=29246;NFAM=1089
chr6	17533331	595111	N	<INV>	613.78	LOW	SVTYPE=INV;POS=17533331;SVLEN=75;END=17533406;STRANDS=++:1,--:3;IMPRECISE;CIPOS=-614,9;CIEND=-5,9;CIPOS95=-188,2;CIEND95=-5,1;SU=4;PE=4;SR=0;ALG=PROD;AF=0.001436;NSAMP=42;MSQ=12.6;AC=42;AN=29246;NFAM=42
chr6	17535312	371145_2	N	]chr6:17532156]N	33462.7	LOW	SVTYPE=BND;POS=17532156;STRANDS=+-:11;IMPRECISE;CIPOS=-195,9;CIEND=-10,353;CIPOS95=-61,2;CIEND95=0,73;MATEID=371145_1;EVENT=371145;SECONDARY;SU=11;PE=11;SR=0;ALG=PROD;AF=0.03744;NSAMP=1095;MSQ=21.22;RECLASSIFIED;AC=1095;AN=29246;NFAM=1089
chr6	17543466	371146	N	<DEL>	1594.31	PASS	SVTYPE=DEL;POS=17543466;SVLEN=-4144;END=17547610;STRANDS=+-:81;IMPRECISE;CIPOS=-16,191;CIEND=-216,18;CIPOS95=-11,11;CIEND95=-8,8;SU=81;PE=81;SR=0;ALG=PROD;AF=0.0001026;NSAMP=3;MSQ=232.78;AC=3;AN=29246;NFAM=3
chr6	17555247	371147_1	N	N[chr6:17555597[	326.57	LOW	SVTYPE=BND;POS=17555247;STRANDS=+-:4;CIPOS=-9,8;CIEND=-9,8;CIPOS95=0,0;CIEND95=0,0;MATEID=371147_2;EVENT=371147;SU=4;PE=0;SR=4;ALG=PROD;AF=0.0005129;NSAMP=15;MSQ=14.76;RECLASSIFIED;AC=15;AN=29246;NFAM=15
chr6	17555597	371147_2	N	]chr6:17555247]N	326.57	LOW	SVTYPE=BND;POS=17555247;STRANDS=+-:4;CIPOS=-9,8;CIEND=-9,8;CIPOS95=0,0;CIEND95=0,0;MATEID=371147_1;EVENT=371147;SECONDARY;SU=4;PE=0;SR=4;ALG=PROD;AF=0.0005129;NSAMP=15;MSQ=14.76;RECLASSIFIED;AC=15;AN=29246;NFAM=15
chr6	17575456	13145_2	N	[chr1:243492302[N	35.88	LOW	SVTYPE=BND;POS=17575456;STRANDS=--:4;IMPRECISE;CIPOS=-10,8;CIEND=-10,8;CIPOS95=-1,0;CIEND95=-1,0;MATEID=13145_1;EVENT=13145;SECONDARY;SU=4;PE=0;SR=4;ALG=PROD;AF=3.419e-05;NSAMP=1;MSQ=35.88;AC=1;AN=29246;NFAM=1
chr6	17580124	371149_1	N	N[chr6:100532366[	14694.8	LOW	SVTYPE=BND;POS=17580124;STRANDS=+-:4;CIPOS=-9,8;CIEND=-9,8;CIPOS95=0,0;CIEND95=0,0;MATEID=371149_2;EVENT=371149;SU=4;PE=0;SR=4;ALG=PROD;AF=0.006531;NSAMP=191;MSQ=36.06;RECLASSIFIED;AC=191;AN=29246;NFAM=185
chr6	17580130	92370_1	N	]chr10:66685390]N	16844.5	LOW	SVTYPE=BND;POS=17580130;STRANDS=-+:4;IMPRECISE;CIPOS=-534,9;CIEND=-10,681;CIPOS95=-133,2;CIEND95=-2,150;MATEID=92370_2;EVENT=92370;SU=4;PE=4;SR=0;ALG=PROD;AF=0.0224;NSAMP=655;MSQ=17.55;AC=655;AN=29246;NFAM=654
chr6	17586586	520264_1	N	]chr6:17587146]N	19027.7	LOW	SVTYPE=BND;POS=17586586;STRANDS=-+:13;IMPRECISE;CIPOS=-312,9;CIEND=-10,293;CIPOS95=-55,2;CIEND95=-3,45;MATEID=520264_2;EVENT=520264;SU=13;PE=13;SR=0;ALG=PROD;AF=0.0291;NSAMP=851;MSQ=19.08;RECLASSIFIED;AC=851;AN=29246;NFAM=849
chr6	17587146	520264_2	N	N[chr6:17586586[	19027.7	LOW	SVTYPE=BND;POS=17586586;STRANDS=-+:13;IMPRECISE;CIPOS=-10,293;CIEND=-312,9;CIPOS95=-3,45;CIEND95=-55,2;MATEID=520264_1;EVENT=520264;SECONDARY;SU=13;PE=13;SR=0;ALG=PROD;AF=0.0291;NSAMP=851;MSQ=19.08;RECLASSIFIED;AC=851;AN=29246;NFAM=849
chr6	17597050	97198_1	N	]chr20:6683704]N	9.37	LOW	SVTYPE=BND;POS=17597050;STRANDS=-+:4;IMPRECISE;CIPOS=-10,7;CIEND=-9,8;CIPOS95=-2,0;CIEND95=0,0;MATEID=97198_2;EVENT=97198;SU=4;PE=0;SR=4;ALG=PROD;AF=3.419e-05;NSAMP=1;MSQ=9.36;AC=1;AN=29246;NFAM=1
chr6	17598641	595114	N	<INV>	74.83	LOW	SVTYPE=INV;POS=17598641;SVLEN=316;END=17598957;STRANDS=++:3,--:4;IMPRECISE;CIPOS=-94,30;CIEND=-19,43;CIPOS95=-79,30;CIEND95=-9,33;SU=7;PE=7;SR=0;ALG=PROD;AF=3.419e-05;NSAMP=1;MSQ=74.7;AC=1;AN=29246;NFAM=1
chr6	17600704	595115_1	N	[chr6:134604689[N	1041.7	LOW	SVTYPE=BND;POS=17600704;STRANDS=--:264;IMPRECISE;CIPOS=-714,85;CIEND=-700,100;CIPOS95=-190,85;CIEND95=-120,100;MATEID=595115_2;EVENT=595115;SU=264;PE=264;SR=0;ALG=SUM;AF=0.0006839;NSAMP=20;MSQ=22.07;AC=20;AN=29246;NFAM=20
chr6	17600891	53117_2	N	N[chr2:149320769[	1742.63	LOW	SVTYPE=BND;POS=17600891;STRANDS=-+:74;IMPRECISE;CIPOS=-10,452;CIEND=-390,9;CIPOS95=-10,64;CIEND95=-15,9;MATEID=53117_1;EVENT=53117;SECONDARY;SU=74;PE=74;SR=0;ALG=PROD;AF=0.001265;NSAMP=37;MSQ=19.37;AC=37;AN=29246;NFAM=37
chr6	17600893	371150_1	N	N[chr6:17602585[	49591.7	LOW	SVTYPE=BND;POS=17600893;STRANDS=+-:6326;IMPRECISE;CIPOS=-2,129;CIEND=-167,1;CIPOS95=-2,3;CIEND95=-7,1;MATEID=371150_2;EVENT=371150;SU=6326;PE=6326;SR=0;ALG=PROD;AF=0.0213;NSAMP=623;MSQ=44.26;RECLASSIFIED;AC=623;AN=29246;NFAM=614
chr6	17600893	92839_1	N	N]chr11:56332001]	7693.34	LOW	SVTYPE=BND;POS=17600893;STRANDS=++:947;IMPRECISE;CIPOS=-5,123;CIEND=-10,187;CIPOS95=-3,3;CIEND95=-5,5;MATEID=92839_2;EVENT=92839;SU=947;PE=947;SR=0;ALG=PROD;AF=0.007317;NSAMP=214;MSQ=27.32;AC=214;AN=29246;NFAM=213
chr6	17601286	371151_1	N	N[chr6:17602319[	47039.4	LOW	SVTYPE=BND;POS=17601286;STRANDS=+-:20;IMPRECISE;CIPOS=-50,143;CIEND=-386,49;CIPOS95=-12,12;CIEND95=-14,14;MATEID=371151_2;EVENT=371151;SU=20;PE=20;SR=0;ALG=PROD;AF=0.02014;NSAMP=589;MSQ=44.58;RETAINED;RECLASSIFIED;AC=589;AN=29246;NFAM=577
chr6	17602319	371151_2	N	]chr6:17601286]N	47039.4	LOW	SVTYPE=BND;POS=17601286;STRANDS=+-:20;IMPRECISE;CIPOS=-386,49;CIEND=-50,143;CIPOS95=-14,14;CIEND95=-12,12;MATEID=371151_1;EVENT=371151;SECONDARY;SU=20;PE=20;SR=0;ALG=PROD;AF=0.02014;NSAMP=589;MSQ=44.58;RETAINED;RECLASSIFIED;AC=589;AN=29246;NFAM=577
chr6	17602585	371150_2	N	]chr6:17600893]N	49591.7	LOW	SVTYPE=BND;POS=17600893;STRANDS=+-:6326;IMPRECISE;CIPOS=-167,1;CIEND=-2,129;CIPOS95=-7,1;CIEND95=-2,3;MATEID=371150_1;EVENT=371150;SECONDARY;SU=6326;PE=6326;SR=0;ALG=PROD;AF=0.0213;NSAMP=623;MSQ=44.26;RECLASSIFIED;AC=623;AN=29246;NFAM=614
chr6	17602587	100790_1	N	]chrY:12322251]N	934.91	LOW	SVTYPE=BND;POS=17602587;STRANDS=-+:16;IMPRECISE;CIPOS=-447,9;CIEND=-50,421;CIPOS95=-103,9;CIEND95=-50,82;MATEID=100790_2;EVENT=100790;SU=16;PE=16;SR=0;ALG=PROD;AF=0.001504;NSAMP=44;MSQ=15.53;AC=44;AN=29246;NFAM=44
chr6	17602587	93163_1	N	[chr11:56331812[N	499.79	LOW	SVTYPE=BND;POS=17602587;STRANDS=--:32;IMPRECISE;CIPOS=-387,9;CIEND=-304,20;CIPOS95=-51,9;CIEND95=-31,20;MATEID=93163_2;EVENT=93163;SU=32;PE=32;SR=0;ALG=PROD;AF=0.0005129;NSAMP=15;MSQ=24.01;AC=15;AN=29246;NFAM=15
chr6	17602710	53118_2	N	N[chr2:149320958[	241.29	LOW	SVTYPE=BND;POS=17602710;STRANDS=-+:4;IMPRECISE;CIPOS=-10,329;CIEND=-392,9;CIPOS95=-2,89;CIEND95=-110,0;MATEID=53118_1;EVENT=53118;SECONDARY;SU=4;PE=4;SR=0;ALG=PROD;AF=0.0001368;NSAMP=4;MSQ=39.32;AC=4;AN=29246;NFAM=4
chr6	17602712	371154_1	N	N[chr6:17605869[	562.51	LOW	SVTYPE=BND;POS=17602712;STRANDS=+-:47;IMPRECISE;CIPOS=-12,473;CIEND=-491,9;CIPOS95=-12,83;CIEND95=-87,9;MATEID=371154_2;EVENT=371154;SU=47;PE=47;SR=0;ALG=PROD;AF=0.0005129;NSAMP=15;MSQ=23.31;RECLASSIFIED;AC=15;AN=29246;NFAM=15
chr6	17602712	595116_1	N	N]chr6:134603996]	4936.29	LOW	SVTYPE=BND;POS=17602712;STRANDS=++:566;IMPRECISE;CIPOS=-23,207;CIEND=-10,191;CIPOS95=-4,4;CIEND95=-5,5;MATEID=595116_2;EVENT=595116;SU=566;PE=566;SR=0;ALG=PROD;AF=0.004616;NSAMP=135;MSQ=29.89;AC=135;AN=29246;NFAM=135
chr6	17605869	371154_2	N	]chr6:17602712]N	562.51	LOW	SVTYPE=BND;POS=17602712;STRANDS=+-:47;IMPRECISE;CIPOS=-491,9;CIEND=-12,473;CIPOS95=-87,9;CIEND95=-12,83;MATEID=371154_1;EVENT=371154;SECONDARY;SU=47;PE=47;SR=0;ALG=PROD;AF=0.0005129;NSAMP=15;MSQ=23.31;RECLASSIFIED;AC=15;AN=29246;NFAM=15
chr6	17605870	595117_1	N	[chr6:134603770[N	384.36	LOW	SVTYPE=BND;POS=17605870;STRANDS=--:22;IMPRECISE;CIPOS=-381,26;CIEND=-339,13;CIPOS95=-58,26;CIEND95=-52,13;MATEID=595117_2;EVENT=595117;SU=22;PE=22;SR=0;ALG=PROD;AF=0.0003077;NSAMP=9;MSQ=32.49;AC=9;AN=29246;NFAM=9
chr6	17606013	100791_1	N	N[chrY:12322970[	21.07	LOW	SVTYPE=BND;POS=17606013;STRANDS=+-:4;IMPRECISE;CIPOS=-28,673;CIEND=-684,29;CIPOS95=-28,231;CIEND95=-224,29;MATEID=100791_2;EVENT=100791;SU=4;PE=4;SR=0;ALG=PROD;AF=3.419e-05;NSAMP=1;MSQ=9.42;AC=1;AN=29246;NFAM=1
chr6	17606013	371155_1	N	N[chr6:17608370[	236.77	LOW	SVTYPE=BND;POS=17606013;STRANDS=+-:4;IMPRECISE;CIPOS=-8,661;CIEND=-677,6;CIPOS95=0,231;CIEND95=-231,0;MATEID=371155_2;EVENT=371155;SU=4;PE=4;SR=0;ALG=PROD;AF=0.0002735;NSAMP=8;MSQ=16.46;RECLASSIFIED;AC=8;AN=29246;NFAM=8
chr6	17606198	595118_1	N	[chr6:17607070[N	36.54	LOW	SVTYPE=BND;POS=17606198;STRANDS=--:10;IMPRECISE;CIPOS=-182,29;CIEND=-260,29;CIPOS95=-26,26;CIEND95=-23,23;MATEID=595118_2;EVENT=595118;SU=10;PE=10;SR=0;ALG=PROD;AF=3.419e-05;NSAMP=1;MSQ=32.75;AC=1;AN=29246;NFAM=1
chr6	17606484	595119_1	N	N]chr6:17607254]	20.82	LOW	SVTYPE=BND;POS=17606484;STRANDS=++:4;IMPRECISE;CIPOS=-10,153;CIEND=-10,221;CIPOS95=-3,58;CIEND95=-3,67;MATEID=595119_2;EVENT=595119;SU=4;PE=4;SR=0;ALG=PROD;AF=3.419e-05;NSAMP=1;MSQ=17.85;AC=1;AN=29246;NFAM=1
chr6	17607070	595118_2	N	[chr6:17606198[N	36.54	LOW	SVTYPE=BND;POS=17607070;STRANDS=--:10;IMPRECISE;CIPOS=-260,29;CIEND=-182,29;CIPOS95=-23,23;CIEND95=-26,26;MATEID=595118_1;EVENT=595118;SECONDARY;SU=10;PE=10;SR=0;ALG=PROD;AF=3.419e-05;NSAMP=1;MSQ=32.75;AC=1;AN=29246;NFAM=1
chr6	17607254	595119_2	N	N]chr6:17606484]	20.82	LOW	SVTYPE=BND;POS=17607254;STRANDS=++:4;IMPRECISE;CIPOS=-10,221;CIEND=-10,153;CIPOS95=-3,67;CIEND95=-3,58;MATEID=595119_1;EVENT=595119;SECONDARY;SU=4;PE=4;SR=0;ALG=PROD;AF=3.419e-05;NSAMP=1;MSQ=17.85;AC=1;AN=29246;NFAM=1
chr6	17608370	371155_2	N	]chr6:17606013]N	236.77	LOW	SVTYPE=BND;POS=17606013;STRANDS=+-:4;IMPRECISE;CIPOS=-677,6;CIEND=-8,661;CIPOS95=-231,0;CIEND95=0,231;MATEID=371155_1;EVENT=371155;SECONDARY;SU=4;PE=4;SR=0;ALG=PROD;AF=0.0002735;NSAMP=8;MSQ=16.46;RECLASSIFIED;AC=8;AN=29246;NFAM=8
chr6	17608758	595120_1	N	N]chr6:134603244]	302.17	LOW	SVTYPE=BND;POS=17608758;STRANDS=++:28;IMPRECISE;CIPOS=-21,357;CIEND=-11,340;CIPOS95=-21,36;CIEND95=-11,50;MATEID=595120_2;EVENT=595120;SU=28;PE=28;SR=0;ALG=PROD;AF=0.0005129;NSAMP=15;MSQ=12.49;AC=15;AN=29246;NFAM=15
chr6	17608760	100442_1	N	N]chrX:101187695]	1789.64	LOW	SVTYPE=BND;POS=17608760;STRANDS=++:9;IMPRECISE;CIPOS=-30,472;CIEND=-30,618;CIPOS95=-30,92;CIEND95=-30,132;MATEID=100442_2;EVENT=100442;SU=9;PE=9;SR=0;ALG=PROD;AF=0.002154;NSAMP=63;MSQ=17.79;AC=63;AN=29246;NFAM=63
chr6	17616182	371156_1	N	N[chr6:17616533[	3998.1	PASS	SVTYPE=BND;POS=17616182;STRANDS=+-:23;IMPRECISE;CIPOS=-46,8;CIEND=-2,36;CIPOS95=-20,8;CIEND95=0,0;MATEID=371156_2;EVENT=371156;SU=23;PE=0;SR=23;ALG=PROD;AF=0.0003419;NSAMP=10;MSQ=14.45;RECLASSIFIED;AC=10;AN=29246;NFAM=10
chr6	17616533	371156_2	N	]chr6:17616182]N	3998.1	PASS	SVTYPE=BND;POS=17616182;STRANDS=+-:23;IMPRECISE;CIPOS=-2,36;CIEND=-46,8;CIPOS95=0,0;CIEND95=-20,8;MATEID=371156_1;EVENT=371156;SECONDARY;SU=23;PE=0;SR=23;ALG=PROD;AF=0.0003419;NSAMP=10;MSQ=14.45;RECLASSIFIED;AC=10;AN=29246;NFAM=10
chr6	17617239	371158	N	<DEL>	493.34	PASS	SVTYPE=DEL;POS=17617239;SVLEN=-241;END=17617480;STRANDS=+-:11;CIPOS=-3,2;CIEND=-3,2;CIPOS95=0,0;CIEND95=0,0;SU=11;PE=0;SR=11;ALG=PROD;AF=3.419e-05;NSAMP=1;MSQ=491.44;AC=1;AN=29246;NFAM=1
chr6	17630787	13146_2	N	N[chr1:58518337[	456.54	LOW	SVTYPE=BND;POS=17630787;STRANDS=-+:5;CIPOS=-10,9;CIEND=-10,9;CIPOS95=0,0;CIEND95=0,0;MATEID=13146_1;EVENT=13146;SECONDARY;SU=5;PE=0;SR=5;ALG=PROD;AF=0.0004445;NSAMP=13;MSQ=29.83;AC=13;AN=29246;NFAM=13
chr6	17632343	95472_1	N	N]chr16:6500886]	278553	LOW	SVTYPE=BND;POS=17632343;STRANDS=++:20;CIPOS=-9,8;CIEND=-9,8;CIPOS95=0,0;CIEND95=0,0;MATEID=95472_2;EVENT=95472;SU=20;PE=0;SR=20;ALG=PROD;AF=0.1236;NSAMP=3615;MSQ=41.23;AC=3616;AN=29246;NFAM=3427
chr6	17634694	520265	N	<DUP>	70.38	PASS	SVTYPE=DUP;POS=17634694;SVLEN=244;END=17634938;STRANDS=-+:5;CIPOS=-10,9;CIEND=-10,9;CIPOS95=0,0;CIEND95=0,0;SU=5;PE=0;SR=5;ALG=PROD;AF=6.839e-05;NSAMP=2;MSQ=32.66;AC=2;AN=29246;NFAM=2
chr6	17637875	371163	N	<DEL>	737.42	PASS	SVTYPE=DEL;POS=17637875;SVLEN=-11957;END=17649832;STRANDS=+-:31;CIPOS=-2,0;CIEND=-2,0;CIPOS95=0,0;CIEND95=0,0;SU=31;PE=13;SR=18;ALG=PROD;AF=3.419e-05;NSAMP=1;MSQ=737.42;AC=1;AN=29246;NFAM=1
chr6	17638156	371164	N	<DEL>	5149.67	PASS	SVTYPE=DEL;POS=17638156;SVLEN=-1242;END=17639398;STRANDS=+-:215;CIPOS=-3,1;CIEND=-7,4;CIPOS95=0,0;CIEND95=0,0;SU=215;PE=123;SR=92;ALG=PROD;AF=0.0001368;NSAMP=4;MSQ=795.16;AC=4;AN=29246;NFAM=4
chr6	17641022	520266	N	<DUP>	65.74	PASS	SVTYPE=DUP;POS=17641022;SVLEN=175980;END=17817002;STRANDS=-+:10;CIPOS=-10,9;CIEND=-5,5;CIPOS95=0,0;CIEND95=0,0;SU=10;PE=5;SR=5;ALG=PROD;AF=3.419e-05;NSAMP=1;MSQ=65.28;AC=1;AN=29246;NFAM=1
chr6	17651921	371167	N	<DEL>	1265.13	PASS	SVTYPE=DEL;POS=17651921;SVLEN=-2628;END=17654549;STRANDS=+-:49;CIPOS=-2,0;CIEND=-2,0;CIPOS95=0,0;CIEND95=0,0;SU=49;PE=27;SR=22;ALG=PROD;AF=3.419e-05;NSAMP=1;MSQ=1265.13;AC=1;AN=29246;NFAM=1
chr6	17654514	520267	N	<DUP>	191.78	PASS	SVTYPE=DUP;POS=17654514;SVLEN=1255;END=17655769;STRANDS=-+:18;CIPOS=-10,8;CIEND=-10,9;CIPOS95=0,0;CIEND95=0,0;SU=18;PE=13;SR=5;ALG=PROD;AF=3.419e-05;NSAMP=1;MSQ=189.94;AC=1;AN=29246;NFAM=1
chr6	17656189	92911_1	N	N]chr11:81667757]	49.99	LOW	SVTYPE=BND;POS=17656189;STRANDS=++:5;CIPOS=-10,9;CIEND=-10,9;CIPOS95=0,0;CIEND95=0,0;MATEID=92911_2;EVENT=92911;SU=5;PE=0;SR=5;ALG=PROD;AF=6.839e-05;NSAMP=2;MSQ=8.29;AC=2;AN=29246;NFAM=2
chr6	17660213	371169	N	<DEL>	60.95	PASS	SVTYPE=DEL;POS=17660213;SVLEN=-139;END=17660352;STRANDS=+-:4;CIPOS=-9,8;CIEND=-9,8;CIPOS95=0,0;CIEND95=0,0;SU=4;PE=0;SR=4;ALG=PROD;AF=3.419e-05;NSAMP=1;MSQ=59.86;AC=1;AN=29246;NFAM=1
chr6	17663243	97880_1	N	]chr7:5821697]N	243115	LOW	SVTYPE=BND;POS=17663243;STRANDS=-+:196;CIPOS=-4,4;CIEND=-4,4;CIPOS95=0,0;CIEND95=0,0;MATEID=97880_2;EVENT=97880;SU=196;PE=0;SR=196;ALG=PROD;AF=0.1185;NSAMP=2987;MSQ=52.65;AC=3467;AN=29246;NFAM=2874
chr6	17665132	371170	N	<DEL>	317.67	PASS	SVTYPE=DEL;POS=17665132;SVLEN=-77;END=17665209;STRANDS=+-:11;CIPOS=-3,2;CIEND=-3,2;CIPOS95=0,0;CIEND95=0,0;SU=11;PE=0;SR=11;ALG=PROD;AF=3.419e-05;NSAMP=1;MSQ=317.67;AC=1;AN=29246;NFAM=1
chr6	17674415	95474_1	N	[chr16:6560460[N	119.41	LOW	SVTYPE=BND;POS=17674415;STRANDS=--:18;CIPOS=-50,49;CIEND=-47,49;CIPOS95=0,0;CIEND95=0,0;MATEID=95474_2;EVENT=95474;SU=18;PE=9;SR=9;ALG=PROD;AF=3.419e-05;NSAMP=1;MSQ=119.41;AC=1;AN=29246;NFAM=1
chr6	17674580	95475_1	N	N]chr16:6560459]	29.49	LOW	SVTYPE=BND;POS=17674580;STRANDS=++:16;CIPOS=-50,49;CIEND=-50,49;CIPOS95=0,0;CIEND95=0,0;MATEID=95475_2;EVENT=95475;SU=16;PE=8;SR=8;ALG=PROD;AF=3.419e-05;NSAMP=1;MSQ=29.49;AC=1;AN=29246;NFAM=1
chr6	17675033	371173_1	N	N[chr6:17675232[	4358.84	PASS	SVTYPE=BND;POS=17675033;STRANDS=+-:52;CIPOS=-30,24;CIEND=-25,24;CIPOS95=0,0;CIEND95=0,0;MATEID=371173_2;EVENT=371173;SU=52;PE=0;SR=52;ALG=PROD;AF=3.419e-05;NSAMP=1;MSQ=4.64;RECLASSIFIED;AC=1;AN=29246;NFAM=1
chr6	17675232	371173_2	N	]chr6:17675033]N	4358.84	PASS	SVTYPE=BND;POS=17675033;STRANDS=+-:52;CIPOS=-25,24;CIEND=-30,24;CIPOS95=0,0;CIEND95=0,0;MATEID=371173_1;EVENT=371173;SECONDARY;SU=52;PE=0;SR=52;ALG=PROD;AF=3.419e-05;NSAMP=1;MSQ=4.64;RECLASSIFIED;AC=1;AN=29246;NFAM=1
chr6	17675301	371174_1	N	N[chr6:17675521[	3661.1	PASS	SVTYPE=BND;POS=17675301;STRANDS=+-:33;IMPRECISE;CIPOS=-40,97;CIEND=-44,43;CIPOS95=-40,69;CIEND95=0,0;MATEID=371174_2;EVENT=371174;SU=33;PE=0;SR=33;ALG=SUM;AF=3.419e-05;NSAMP=1;MSQ=6.83;RECLASSIFIED;AC=1;AN=29246;NFAM=1
chr6	17675521	371174_2	N	]chr6:17675301]N	3661.1	PASS	SVTYPE=BND;POS=17675301;STRANDS=+-:33;IMPRECISE;CIPOS=-44,43;CIEND=-40,97;CIPOS95=0,0;CIEND95=-40,69;MATEID=371174_1;EVENT=371174;SECONDARY;SU=33;PE=0;SR=33;ALG=SUM;AF=3.419e-05;NSAMP=1;MSQ=6.83;RECLASSIFIED;AC=1;AN=29246;NFAM=1
chr6	17679792	371177	N	<DEL>	4271.48	PASS	SVTYPE=DEL;POS=17679792;SVLEN=-3377;END=17683169;STRANDS=+-:180;CIPOS=-6,8;CIEND=-7,7;CIPOS95=0,0;CIEND95=0,0;SU=180;PE=107;SR=73;ALG=PROD;AF=6.839e-05;NSAMP=2;MSQ=549.87;AC=2;AN=29246;NFAM=1
chr6	17685373	595121_1	N	N]chr6:17690421]	29.81	LOW	SVTYPE=BND;POS=17685373;STRANDS=++:4;CIPOS=-9,8;CIEND=-9,8;CIPOS95=0,0;CIEND95=0,0;MATEID=595121_2;EVENT=595121;SU=4;PE=0;SR=4;ALG=PROD;AF=3.419e-05;NSAMP=1;MSQ=29.81;AC=1;AN=29246;NFAM=1
chr6	17690421	595121_2	N	N]chr6:17685373]	29.81	LOW	SVTYPE=BND;POS=17690421;STRANDS=++:4;CIPOS=-9,8;CIEND=-9,8;CIPOS95=0,0;CIEND95=0,0;MATEID=595121_1;EVENT=595121;SECONDARY;SU=4;PE=0;SR=4;ALG=PROD;AF=3.419e-05;NSAMP=1;MSQ=29.81;AC=1;AN=29246;NFAM=1
chr6	17696013	371180_1	N	N[chr6:17698645[	6201.12	LOW	SVTYPE=BND;POS=17696013;STRANDS=+-:295;IMPRECISE;CIPOS=-30,167;CIEND=-203,32;CIPOS95=-6,6;CIEND95=-3,3;MATEID=371180_2;EVENT=371180;SU=295;PE=295;SR=0;ALG=PROD;AF=0.0008548;NSAMP=25;MSQ=196.74;RECLASSIFIED;AC=25;AN=29246;NFAM=22
chr6	17698567	520268	N	<DUP>	242.34	PASS	SVTYPE=DUP;POS=17698567;SVLEN=222978;END=17921545;STRANDS=-+:17;CIPOS=-9,4;CIEND=-10,9;CIPOS95=0,0;CIEND95=0,0;SU=17;PE=13;SR=4;ALG=PROD;AF=3.419e-05;NSAMP=1;MSQ=241.88;AC=1;AN=29246;NFAM=1
chr6	17698645	371180_2	N	]chr6:17696013]N	6201.12	LOW	SVTYPE=BND;POS=17696013;STRANDS=+-:295;IMPRECISE;CIPOS=-203,32;CIEND=-30,167;CIPOS95=-3,3;CIEND95=-6,6;MATEID=371180_1;EVENT=371180;SECONDARY;SU=295;PE=295;SR=0;ALG=PROD;AF=0.0008548;NSAMP=25;MSQ=196.74;RECLASSIFIED;AC=25;AN=29246;NFAM=22
chr6	17698754	371183_1	N	N[chr6:17703136[	422.88	LOW	SVTYPE=BND;POS=17698754;STRANDS=+-:19;IMPRECISE;CIPOS=-10,197;CIEND=-255,9;CIPOS95=-3,35;CIEND95=-63,2;MATEID=371183_2;EVENT=371183;SU=19;PE=19;SR=0;ALG=PROD;AF=0.0002393;NSAMP=7;MSQ=57.79;RECLASSIFIED;AC=7;AN=29246;NFAM=7
chr6	17700553	93747_1	N	N[chr12:70202840[	928.78	LOW	SVTYPE=BND;POS=17700553;STRANDS=+-:8;IMPRECISE;CIPOS=-30,444;CIEND=-693,26;CIPOS95=-30,67;CIEND95=-143,26;MATEID=93747_2;EVENT=93747;SU=8;PE=8;SR=0;ALG=PROD;AF=0.0003077;NSAMP=9;MSQ=82.91;AC=9;AN=29246;NFAM=9
chr6	17701244	371184	N	<DEL>	326.56	PASS	SVTYPE=DEL;POS=17701244;SVLEN=-3299;END=17704543;STRANDS=+-:14;IMPRECISE;CIPOS=-10,9;CIEND=-10,4;CIPOS95=0,1;CIEND95=-1,0;SU=14;PE=11;SR=3;ALG=PROD;AF=3.419e-05;NSAMP=1;MSQ=326.56;AC=1;AN=29246;NFAM=1
chr6	17703136	371183_2	N	]chr6:17698754]N	422.88	LOW	SVTYPE=BND;POS=17698754;STRANDS=+-:19;IMPRECISE;CIPOS=-255,9;CIEND=-10,197;CIPOS95=-63,2;CIEND95=-3,35;MATEID=371183_1;EVENT=371183;SECONDARY;SU=19;PE=19;SR=0;ALG=PROD;AF=0.0002393;NSAMP=7;MSQ=57.79;RECLASSIFIED;AC=7;AN=29246;NFAM=7
chr6	17707023	520269	N	<DUP>	312.05	PASS	SVTYPE=DUP;POS=17707023;SVLEN=183224;END=17890247;STRANDS=-+:31;CIPOS=-2,0;CIEND=-10,8;CIPOS95=0,0;CIEND95=0,0;SU=31;PE=13;SR=18;ALG=PROD;AF=3.419e-05;NSAMP=1;MSQ=311.82;AC=1;AN=29246;NFAM=1
chr6	17708042	371185_1	N	N[chr6:17708388[	314.79	LOW	SVTYPE=BND;POS=17708042;STRANDS=+-:6;CIPOS=-6,5;CIEND=-6,5;CIPOS95=0,0;CIEND95=0,0;MATEID=371185_2;EVENT=371185;SU=6;PE=0;SR=6;ALG=PROD;AF=0.0003761;NSAMP=11;MSQ=16.65;RECLASSIFIED;AC=11;AN=29246;NFAM=11
chr6	17708388	371185_2	N	]chr6:17708042]N	314.79	LOW	SVTYPE=BND;POS=17708042;STRANDS=+-:6;CIPOS=-6,5;CIEND=-6,5;CIPOS95=0,0;CIEND95=0,0;MATEID=371185_1;EVENT=371185;SECONDARY;SU=6;PE=0;SR=6;ALG=PROD;AF=0.0003761;NSAMP=11;MSQ=16.65;RECLASSIFIED;AC=11;AN=29246;NFAM=11
chr6	17717611	520270	N	<DUP>	39.7	PASS	SVTYPE=DUP;POS=17717611;SVLEN=8254;END=17725865;STRANDS=-+:6;IMPRECISE;CIPOS=-357,9;CIEND=-10,307;CIPOS95=-70,1;CIEND95=-2,75;SU=6;PE=6;SR=0;ALG=PROD;AF=3.419e-05;NSAMP=1;MSQ=36.47;AC=1;AN=29246;NFAM=1
chr6	17718739	371186_1	N	N[chr6:17719014[	114.33	LOW	SVTYPE=BND;POS=17718739;STRANDS=+-:23;CIPOS=-10,9;CIEND=-10,9;CIPOS95=0,0;CIEND95=0,0;MATEID=371186_2;EVENT=371186;SU=23;PE=0;SR=23;ALG=PROD;AF=0.000171;NSAMP=5;MSQ=16.42;RECLASSIFIED;AC=5;AN=29246;NFAM=5
chr6	17719014	371186_2	N	]chr6:17718739]N	114.33	LOW	SVTYPE=BND;POS=17718739;STRANDS=+-:23;CIPOS=-10,9;CIEND=-10,9;CIPOS95=0,0;CIEND95=0,0;MATEID=371186_1;EVENT=371186;SECONDARY;SU=23;PE=0;SR=23;ALG=PROD;AF=0.000171;NSAMP=5;MSQ=16.42;RECLASSIFIED;AC=5;AN=29246;NFAM=5
chr6	17719797	371187_1	N	N[chr6:17719856[	209.92	LOW	SVTYPE=BND;POS=17719797;STRANDS=+-:7;CIPOS=-10,4;CIEND=-5,4;CIPOS95=0,0;CIEND95=0,0;MATEID=371187_2;EVENT=371187;SU=7;PE=0;SR=7;ALG=PROD;AF=3.419e-05;NSAMP=1;MSQ=209.78;RECLASSIFIED;AC=1;AN=29246;NFAM=1
chr6	17719856	371187_2	N	]chr6:17719797]N	209.92	LOW	SVTYPE=BND;POS=17719797;STRANDS=+-:7;CIPOS=-5,4;CIEND=-10,4;CIPOS95=0,0;CIEND95=0,0;MATEID=371187_1;EVENT=371187;SECONDARY;SU=7;PE=0;SR=7;ALG=PROD;AF=3.419e-05;NSAMP=1;MSQ=209.78;RECLASSIFIED;AC=1;AN=29246;NFAM=1
chr6	17720445	520271	N	<DUP>	121.08	PASS	SVTYPE=DUP;POS=17720445;SVLEN=904;END=17721349;STRANDS=-+:10;IMPRECISE;CIPOS=-258,9;CIEND=-10,360;CIPOS95=-62,3;CIEND95=-3,53;SU=10;PE=10;SR=0;ALG=PROD;AF=6.839e-05;NSAMP=1;MSQ=98.4;AC=2;AN=29246;NFAM=1
chr6	17720487	371188	N	<DEL>	304.58	PASS	SVTYPE=DEL;POS=17720487;SVLEN=-513;END=17721000;STRANDS=+-:7;CIPOS=-7,5;CIEND=-6,5;CIPOS95=0,0;CIEND95=0,0;SU=7;PE=1;SR=6;ALG=PROD;AF=6.839e-05;NSAMP=2;MSQ=12.14;AC=2;AN=29246;NFAM=2
chr6	17720508	95550_1	N	]chr16:20734103]N	410.47	PASS	SVTYPE=BND;POS=17720508;STRANDS=-+:21;CIPOS=-5,2;CIEND=-9,9;CIPOS95=0,0;CIEND95=0,0;MATEID=95550_2;EVENT=95550;SU=21;PE=14;SR=7;ALG=PROD;AF=3.419e-05;NSAMP=1;MSQ=410.47;AC=1;AN=29246;NFAM=1
chr6	17720524	95549_1	N	N[chr16:20733664[	209.71	LOW	SVTYPE=BND;POS=17720524;STRANDS=+-:11;IMPRECISE;CIPOS=-10,326;CIEND=-471,9;CIPOS95=-1,66;CIEND95=-117,0;MATEID=95549_2;EVENT=95549;SU=11;PE=11;SR=0;ALG=PROD;AF=3.419e-05;NSAMP=1;MSQ=209.71;AC=1;AN=29246;NFAM=1
chr6	17722624	371189	N	<DEL>	1387.67	PASS	SVTYPE=DEL;POS=17722624;SVLEN=-11007;END=17733631;STRANDS=+-:64;IMPRECISE;CIPOS=-50,252;CIEND=-291,49;CIPOS95=-13,13;CIEND95=-20,20;SU=64;PE=64;SR=0;ALG=PROD;AF=0.0002052;NSAMP=6;MSQ=231.28;AC=6;AN=29246;NFAM=4
chr6	17727488	371190_1	N	N[chr6:17728427[	39720.6	LOW	SVTYPE=BND;POS=17727488;STRANDS=+-:246;CIPOS=-5,7;CIEND=-8,3;CIPOS95=0,0;CIEND95=0,0;MATEID=371190_2;EVENT=371190;SU=246;PE=235;SR=11;ALG=PROD;AF=0.00701;NSAMP=202;MSQ=156.6;RECLASSIFIED;AC=205;AN=29246;NFAM=195
chr6	17728427	371190_2	N	]chr6:17727488]N	39720.6	LOW	SVTYPE=BND;POS=17727488;STRANDS=+-:246;CIPOS=-8,3;CIEND=-5,7;CIPOS95=0,0;CIEND95=0,0;MATEID=371190_1;EVENT=371190;SECONDARY;SU=246;PE=235;SR=11;ALG=PROD;AF=0.00701;NSAMP=202;MSQ=156.6;RECLASSIFIED;AC=205;AN=29246;NFAM=195
chr6	17733032	520274	N	<DUP>	122.26	PASS	SVTYPE=DUP;POS=17733032;SVLEN=3910;END=17736942;STRANDS=-+:16;IMPRECISE;CIPOS=-9,8;CIEND=-10,9;CIPOS95=-3,1;CIEND95=-1,3;SU=16;PE=15;SR=1;ALG=PROD;AF=3.419e-05;NSAMP=1;MSQ=122.03;AC=1;AN=29246;NFAM=1
chr6	17734541	371192	N	<DEL>	98.62	PASS	SVTYPE=DEL;POS=17734541;SVLEN=-8215;END=17742756;STRANDS=+-:9;IMPRECISE;CIPOS=-10,402;CIEND=-450,9;CIPOS95=-1,75;CIEND95=-72,2;SU=9;PE=9;SR=0;ALG=PROD;AF=3.419e-05;NSAMP=1;MSQ=98.62;AC=1;AN=29246;NFAM=1
chr6	17735361	98492_1	N	]chr7:128576649]N	71.4	LOW	SVTYPE=BND;POS=17735361;STRANDS=-+:5;IMPRECISE;CIPOS=-515,9;CIEND=-10,492;CIPOS95=-157,1;CIEND95=-1,177;MATEID=98492_2;EVENT=98492;SU=5;PE=5;SR=0;ALG=PROD;AF=3.419e-05;NSAMP=1;MSQ=65.81;AC=1;AN=29246;NFAM=1
chr6	17739735	371193	N	<DEL>	506.29	PASS	SVTYPE=DEL;POS=17739735;SVLEN=-12771;END=17752506;STRANDS=+-:21;IMPRECISE;CIPOS=-30,224;CIEND=-372,29;CIPOS95=-30,37;CIEND95=-40,29;SU=21;PE=21;SR=0;ALG=PROD;AF=6.839e-05;NSAMP=2;MSQ=253.14;AC=2;AN=29246;NFAM=2
chr6	17739820	98984_1	N	]chr8:73350430]N	244.43	LOW	SVTYPE=BND;POS=17739820;STRANDS=-+:4;IMPRECISE;CIPOS=-389,9;CIEND=-10,534;CIPOS95=-102,2;CIEND95=-1,187;MATEID=98984_2;EVENT=98984;SU=4;PE=4;SR=0;ALG=PROD;AF=0.0003419;NSAMP=10;MSQ=24;AC=10;AN=29246;NFAM=10
chr6	17748008	371194	N	<DEL>	135.46	PASS	SVTYPE=DEL;POS=17748008;SVLEN=-1968;END=17749976;STRANDS=+-:7;IMPRECISE;CIPOS=-10,370;CIEND=-207,9;CIPOS95=0,112;CIEND95=-82,2;SU=7;PE=7;SR=0;ALG=PROD;AF=3.419e-05;NSAMP=1;MSQ=134.82;AC=1;AN=29246;NFAM=1
chr6	17749927	371195_1	N	N[chr6:17750379[	6822.11	LOW	SVTYPE=BND;POS=17749927;STRANDS=+-:17;IMPRECISE;CIPOS=-30,29;CIEND=-30,29;CIPOS95=-1,1;CIEND95=-1,1;MATEID=371195_2;EVENT=371195;SU=17;PE=15;SR=2;ALG=PROD;AF=0.001881;NSAMP=55;MSQ=46.55;RECLASSIFIED;AC=55;AN=29246;NFAM=50
chr6	17750083	371200	N	<DEL>	56.7	PASS	SVTYPE=DEL;POS=17750083;SVLEN=-4947;END=17755030;STRANDS=+-:5;IMPRECISE;CIPOS=-10,592;CIEND=-412,9;CIPOS95=-2,112;CIEND95=-90,3;SU=5;PE=5;SR=0;ALG=PROD;AF=3.419e-05;NSAMP=1;MSQ=56.67;AC=1;AN=29246;NFAM=1
chr6	17750240	371199	N	<DEL>	673.87	PASS	SVTYPE=DEL;POS=17750240;SVLEN=-1568;END=17751808;STRANDS=+-:29;CIPOS=-30,29;CIEND=-30,29;CIPOS95=0,0;CIEND95=0,0;SU=29;PE=24;SR=5;ALG=PROD;AF=6.839e-05;NSAMP=2;MSQ=325.06;AC=2;AN=29246;NFAM=2
chr6	17750258	371196_1	N	N[chr6:17750658[	103976	PASS	SVTYPE=BND;POS=17750258;STRANDS=+-:9;IMPRECISE;CIPOS=-10,9;CIEND=-10,9;CIPOS95=-2,3;CIEND95=-3,1;MATEID=371196_2;EVENT=371196;SU=9;PE=8;SR=1;ALG=PROD;AF=0.007249;NSAMP=211;MSQ=244.67;RECLASSIFIED;AC=212;AN=29246;NFAM=199
chr6	17750320	371197_1	N	N[chr6:17750801[	41204.4	LOW	SVTYPE=BND;POS=17750320;STRANDS=+-:11;IMPRECISE;CIPOS=-10,9;CIEND=-10,9;CIPOS95=-3,3;CIEND95=-3,1;MATEID=371197_2;EVENT=371197;SU=11;PE=10;SR=1;ALG=PROD;AF=0.006291;NSAMP=184;MSQ=107.7;RECLASSIFIED;AC=184;AN=29246;NFAM=172
chr6	17750379	371195_2	N	]chr6:17749927]N	6822.11	LOW	SVTYPE=BND;POS=17749927;STRANDS=+-:17;IMPRECISE;CIPOS=-30,29;CIEND=-30,29;CIPOS95=-1,1;CIEND95=-1,1;MATEID=371195_1;EVENT=371195;SECONDARY;SU=17;PE=15;SR=2;ALG=PROD;AF=0.001881;NSAMP=55;MSQ=46.55;RECLASSIFIED;AC=55;AN=29246;NFAM=50
chr6	17750406	371198	N	<DEL>	1270.38	PASS	SVTYPE=DEL;POS=17750406;SVLEN=-1263;END=17751669;STRANDS=+-:31;IMPRECISE;CIPOS=-23,29;CIEND=-30,23;CIPOS95=-1,1;CIEND95=0,0;SU=31;PE=27;SR=4;ALG=PROD;AF=6.839e-05;NSAMP=2;MSQ=238.27;AC=2;AN=29246;NFAM=2
chr6	17750644	99097_1	N	]chr8:95082936]N	12.62	LOW	SVTYPE=BND;POS=17750644;STRANDS=-+:4;CIPOS=-9,8;CIEND=-9,8;CIPOS95=0,0;CIEND95=0,0;MATEID=99097_2;EVENT=99097;SU=4;PE=0;SR=4;ALG=PROD;AF=6.839e-05;NSAMP=2;MSQ=5.67;AC=2;AN=29246;NFAM=2
chr6	17750658	371196_2	N	]chr6:17750258]N	103976	PASS	SVTYPE=BND;POS=17750258;STRANDS=+-:9;IMPRECISE;CIPOS=-10,9;CIEND=-10,9;CIPOS95=-3,1;CIEND95=-2,3;MATEID=371196_1;EVENT=371196;SECONDARY;SU=9;PE=8;SR=1;ALG=PROD;AF=0.007249;NSAMP=211;MSQ=244.67;RECLASSIFIED;AC=212;AN=29246;NFAM=199
chr6	17750801	371197_2	N	]chr6:17750320]N	41204.4	LOW	SVTYPE=BND;POS=17750320;STRANDS=+-:11;IMPRECISE;CIPOS=-10,9;CIEND=-10,9;CIPOS95=-3,1;CIEND95=-3,3;MATEID=371197_1;EVENT=371197;SECONDARY;SU=11;PE=10;SR=1;ALG=PROD;AF=0.006291;NSAMP=184;MSQ=107.7;RECLASSIFIED;AC=184;AN=29246;NFAM=172
chr6	17751123	371201_1	N	N[chr6:17757290[	1052.79	LOW	SVTYPE=BND;POS=17751123;STRANDS=+-:8;IMPRECISE;CIPOS=-10,333;CIEND=-486,9;CIPOS95=-3,63;CIEND95=-94,2;MATEID=371201_2;EVENT=371201;SU=8;PE=8;SR=0;ALG=PROD;AF=0.001265;NSAMP=37;MSQ=13.11;RECLASSIFIED;AC=37;AN=29246;NFAM=37
chr6	17751698	371202	N	<DEL>	782.25	PASS	SVTYPE=DEL;POS=17751698;SVLEN=-3211;END=17754909;STRANDS=+-:6;CIPOS=-6,5;CIEND=-6,5;CIPOS95=0,0;CIEND95=0,0;SU=6;PE=0;SR=6;ALG=PROD;AF=3.419e-05;NSAMP=1;MSQ=782.25;AC=1;AN=29246;NFAM=1
chr6	17754011	520276	N	<DUP>	163.43	PASS	SVTYPE=DUP;POS=17754011;SVLEN=52802;END=17806813;STRANDS=-+:19;IMPRECISE;CIPOS=-10,9;CIEND=0,6;CIPOS95=0,0;CIEND95=0,1;SU=19;PE=15;SR=4;ALG=PROD;AF=3.419e-05;NSAMP=1;MSQ=163.03;AC=1;AN=29246;NFAM=1
chr6	17756440	520277_1	N	]chr6:17756967]N	259.39	LOW	SVTYPE=BND;POS=17756440;STRANDS=-+:25;IMPRECISE;CIPOS=-359,29;CIEND=-30,363;CIPOS95=-35,29;CIEND95=-30,42;MATEID=520277_2;EVENT=520277;SU=25;PE=25;SR=0;ALG=PROD;AF=0.0002052;NSAMP=6;MSQ=18.35;RECLASSIFIED;AC=6;AN=29246;NFAM=6
chr6	17756445	595122_1	N	[chr6:19333685[N	557.52	LOW	SVTYPE=BND;POS=17756445;STRANDS=--:9;IMPRECISE;CIPOS=-520,29;CIEND=-399,29;CIPOS95=-76,29;CIEND95=-64,29;MATEID=595122_2;EVENT=595122;SU=9;PE=9;SR=0;ALG=PROD;AF=0.0004787;NSAMP=14;MSQ=36.82;AC=14;AN=29246;NFAM=14
chr6	17756660	595123_1	N	N]chr6:19333533]	680.72	LOW	SVTYPE=BND;POS=17756660;STRANDS=++:14;IMPRECISE;CIPOS=-32,687;CIEND=-34,463;CIPOS95=-32,253;CIEND95=-34,116;MATEID=595123_2;EVENT=595123;SU=14;PE=14;SR=0;ALG=SUM;AF=0.0003761;NSAMP=11;MSQ=57.16;AC=11;AN=29246;NFAM=11
chr6	17756967	520277_2	N	N[chr6:17756440[	259.39	LOW	SVTYPE=BND;POS=17756440;STRANDS=-+:25;IMPRECISE;CIPOS=-30,363;CIEND=-359,29;CIPOS95=-30,42;CIEND95=-35,29;MATEID=520277_1;EVENT=520277;SECONDARY;SU=25;PE=25;SR=0;ALG=PROD;AF=0.0002052;NSAMP=6;MSQ=18.35;RECLASSIFIED;AC=6;AN=29246;NFAM=6
chr6	17757263	53119_2	N	[chr2:177631558[N	502120	LOW	SVTYPE=BND;POS=17757263;STRANDS=--:9;IMPRECISE;CIPOS=-518,28;CIEND=-405,29;CIPOS95=-93,28;CIEND95=-51,29;MATEID=53119_1;EVENT=53119;SECONDARY;SU=9;PE=9;SR=0;ALG=PROD;AF=0.1918;NSAMP=5465;MSQ=49.04;AC=5608;AN=29246;NFAM=5070
chr6	17757290	371201_2	N	]chr6:17751123]N	1052.79	LOW	SVTYPE=BND;POS=17751123;STRANDS=+-:8;IMPRECISE;CIPOS=-486,9;CIEND=-10,333;CIPOS95=-94,2;CIEND95=-3,63;MATEID=371201_1;EVENT=371201;SECONDARY;SU=8;PE=8;SR=0;ALG=PROD;AF=0.001265;NSAMP=37;MSQ=13.11;RECLASSIFIED;AC=37;AN=29246;NFAM=37
chr6	17765361	371203	N	<DEL>	1261.87	PASS	SVTYPE=DEL;POS=17765361;SVLEN=-2720;END=17768081;STRANDS=+-:52;CIPOS=-24,24;CIEND=-25,21;CIPOS95=0,0;CIEND95=0,0;SU=52;PE=35;SR=17;ALG=PROD;AF=6.839e-05;NSAMP=2;MSQ=630.9;AC=2;AN=29246;NFAM=1
chr6	17768862	371204_1	N	N[chr6:17769020[	90755.7	PASS	SVTYPE=BND;POS=17768862;STRANDS=+-:3363;CIPOS=0,0;CIEND=0,0;CIPOS95=0,0;CIEND95=0,0;MATEID=371204_2;EVENT=371204;SU=3363;PE=40;SR=3323;ALG=PROD;AF=0.006155;NSAMP=179;MSQ=288.15;RECLASSIFIED;AC=180;AN=29246;NFAM=171
chr6	17769020	371204_2	N	]chr6:17768862]N	90755.7	PASS	SVTYPE=BND;POS=17768862;STRANDS=+-:3363;CIPOS=0,0;CIEND=0,0;CIPOS95=0,0;CIEND95=0,0;MATEID=371204_1;EVENT=371204;SECONDARY;SU=3363;PE=40;SR=3323;ALG=PROD;AF=0.006155;NSAMP=179;MSQ=288.15;RECLASSIFIED;AC=180;AN=29246;NFAM=171
chr6	17771790	371205_1	N	N[chr6:17774520[	161.49	LOW	SVTYPE=BND;POS=17771790;STRANDS=+-:11;IMPRECISE;CIPOS=-5,9;CIEND=-10,7;CIPOS95=-1,1;CIEND95=-1,0;MATEID=371205_2;EVENT=371205;SU=11;PE=8;SR=3;ALG=PROD;AF=3.419e-05;NSAMP=1;MSQ=161.49;RECLASSIFIED;AC=1;AN=29246;NFAM=1
chr6	17774225	371206_1	N	N[chr6:17775574[	5778.62	PASS	SVTYPE=BND;POS=17774225;STRANDS=+-:252;CIPOS=-3,2;CIEND=-3,1;CIPOS95=0,0;CIEND95=0,0;MATEID=371206_2;EVENT=371206;SU=252;PE=139;SR=113;ALG=PROD;AF=0.0003761;NSAMP=11;MSQ=464.29;RECLASSIFIED;AC=11;AN=29246;NFAM=11
chr6	17774520	371205_2	N	]chr6:17771790]N	161.49	LOW	SVTYPE=BND;POS=17771790;STRANDS=+-:11;IMPRECISE;CIPOS=-10,7;CIEND=-5,9;CIPOS95=-1,0;CIEND95=-1,1;MATEID=371205_1;EVENT=371205;SECONDARY;SU=11;PE=8;SR=3;ALG=PROD;AF=3.419e-05;NSAMP=1;MSQ=161.49;RECLASSIFIED;AC=1;AN=29246;NFAM=1
chr6	17775574	371206_2	N	]chr6:17774225]N	5778.62	PASS	SVTYPE=BND;POS=17774225;STRANDS=+-:252;CIPOS=-3,1;CIEND=-3,2;CIPOS95=0,0;CIEND95=0,0;MATEID=371206_1;EVENT=371206;SECONDARY;SU=252;PE=139;SR=113;ALG=PROD;AF=0.0003761;NSAMP=11;MSQ=464.29;RECLASSIFIED;AC=11;AN=29246;NFAM=11
chr6	17779556	97488_1	N	N[chr21:14439460[	74717.4	LOW	SVTYPE=BND;POS=17779556;STRANDS=+-:54;IMPRECISE;CIPOS=-10,443;CIEND=-276,29;CIPOS95=-10,54;CIEND95=-13,13;MATEID=97488_2;EVENT=97488;SU=54;PE=54;SR=0;ALG=PROD;AF=0.07133;NSAMP=2086;MSQ=26.16;AC=2086;AN=29246;NFAM=2061
chr6	17791382	520279_1	N	]chr6:17799775]N	47.31	LOW	SVTYPE=BND;POS=17791382;STRANDS=-+:11;CIPOS=-10,9;CIEND=-10,9;CIPOS95=0,0;CIEND95=0,0;MATEID=520279_2;EVENT=520279;SU=11;PE=5;SR=6;ALG=PROD;AF=3.419e-05;NSAMP=1;MSQ=47.31;RECLASSIFIED;AC=1;AN=29246;NFAM=1
chr6	17791485	371207_1	N	N[chr6:17799775[	269.32	PASS	SVTYPE=BND;POS=17791485;STRANDS=+-:18;CIPOS=-10,9;CIEND=-3,2;CIPOS95=0,0;CIEND95=0,0;MATEID=371207_2;EVENT=371207;SU=18;PE=6;SR=12;ALG=PROD;AF=3.419e-05;NSAMP=1;MSQ=269.32;RECLASSIFIED;AC=1;AN=29246;NFAM=1
chr6	17799775	371207_2	N	]chr6:17791485]N	269.32	PASS	SVTYPE=BND;POS=17791485;STRANDS=+-:18;CIPOS=-3,2;CIEND=-10,9;CIPOS95=0,0;CIEND95=0,0;MATEID=371207_1;EVENT=371207;SECONDARY;SU=18;PE=6;SR=12;ALG=PROD;AF=3.419e-05;NSAMP=1;MSQ=269.32;RECLASSIFIED;AC=1;AN=29246;NFAM=1
chr6	17799775	520279_2	N	N[chr6:17791382[	47.31	LOW	SVTYPE=BND;POS=17791382;STRANDS=-+:11;CIPOS=-10,9;CIEND=-10,9;CIPOS95=0,0;CIEND95=0,0;MATEID=520279_1;EVENT=520279;SECONDARY;SU=11;PE=5;SR=6;ALG=PROD;AF=3.419e-05;NSAMP=1;MSQ=47.31;RECLASSIFIED;AC=1;AN=29246;NFAM=1
chr6	17802750	79075_2	N	[chr4:131590535[N	4.64	LOW	SVTYPE=BND;POS=17802750;STRANDS=--:4;IMPRECISE;CIPOS=-9,8;CIEND=-10,8;CIPOS95=0,0;CIEND95=-1,0;MATEID=79075_1;EVENT=79075;SECONDARY;SU=4;PE=0;SR=4;ALG=PROD;AF=3.419e-05;NSAMP=1;MSQ=4.64;AC=1;AN=29246;NFAM=1
chr6	17804058	68306_2	N	[chr3:183684927[N	6410.92	LOW	SVTYPE=BND;POS=17804058;STRANDS=--:161;IMPRECISE;CIPOS=-428,10;CIEND=-296,42;CIPOS95=-40,10;CIEND95=-8,8;MATEID=68306_1;EVENT=68306;SECONDARY;SU=161;PE=161;SR=0;ALG=PROD;AF=0.0053;NSAMP=155;MSQ=37.21;AC=155;AN=29246;NFAM=152
chr6	17812799	371208	N	<DEL>	805.84	PASS	SVTYPE=DEL;POS=17812799;SVLEN=-568;END=17813367;STRANDS=+-:30;CIPOS=-30,29;CIEND=-30,24;CIPOS95=0,0;CIEND95=0,0;SU=30;PE=21;SR=9;ALG=PROD;AF=6.839e-05;NSAMP=2;MSQ=397.11;AC=2;AN=29246;NFAM=2
chr6	17815961	371209_1	N	N[chr6:17816238[	184.19	LOW	SVTYPE=BND;POS=17815961;STRANDS=+-:12;CIPOS=-29,27;CIEND=-29,28;CIPOS95=0,0;CIEND95=0,0;MATEID=371209_2;EVENT=371209;SU=12;PE=0;SR=12;ALG=PROD;AF=0.0002393;NSAMP=7;MSQ=24.57;RECLASSIFIED;AC=7;AN=29246;NFAM=7
chr6	17816238	371209_2	N	]chr6:17815961]N	184.19	LOW	SVTYPE=BND;POS=17815961;STRANDS=+-:12;CIPOS=-29,28;CIEND=-29,27;CIPOS95=0,0;CIEND95=0,0;MATEID=371209_1;EVENT=371209;SECONDARY;SU=12;PE=0;SR=12;ALG=PROD;AF=0.0002393;NSAMP=7;MSQ=24.57;RECLASSIFIED;AC=7;AN=29246;NFAM=7
chr6	17827216	371210_1	N	N[chr6:17827617[	672.54	LOW	SVTYPE=BND;POS=17827216;STRANDS=+-:21;CIPOS=-10,9;CIEND=-10,9;CIPOS95=0,0;CIEND95=0,0;MATEID=371210_2;EVENT=371210;SU=21;PE=0;SR=21;ALG=PROD;AF=0.0006497;NSAMP=19;MSQ=19.94;RECLASSIFIED;AC=19;AN=29246;NFAM=19
chr6	17827349	520280	N	<DUP>	597.8	PASS	SVTYPE=DUP;POS=17827349;SVLEN=461;END=17827810;STRANDS=-+:33;CIPOS=-20,22;CIEND=-26,26;CIPOS95=0,0;CIEND95=0,0;SU=33;PE=21;SR=12;ALG=PROD;AF=0.0003419;NSAMP=10;MSQ=25.52;AC=10;AN=29246;NFAM=10
chr6	17827617	371210_2	N	]chr6:17827216]N	672.54	LOW	SVTYPE=BND;POS=17827216;STRANDS=+-:21;CIPOS=-10,9;CIEND=-10,9;CIPOS95=0,0;CIEND95=0,0;MATEID=371210_1;EVENT=371210;SECONDARY;SU=21;PE=0;SR=21;ALG=PROD;AF=0.0006497;NSAMP=19;MSQ=19.94;RECLASSIFIED;AC=19;AN=29246;NFAM=19
chr6	17833608	371211_1	N	N[chr6:17833729[	236.64	LOW	SVTYPE=BND;POS=17833608;STRANDS=+-:13;CIPOS=-26,25;CIEND=-26,25;CIPOS95=0,0;CIEND95=0,0;MATEID=371211_2;EVENT=371211;SU=13;PE=1;SR=12;ALG=PROD;AF=6.839e-05;NSAMP=2;MSQ=118.32;RECLASSIFIED;AC=2;AN=29246;NFAM=2
chr6	17833729	371211_2	N	]chr6:17833608]N	236.64	LOW	SVTYPE=BND;POS=17833608;STRANDS=+-:13;CIPOS=-26,25;CIEND=-26,25;CIPOS95=0,0;CIEND95=0,0;MATEID=371211_1;EVENT=371211;SECONDARY;SU=13;PE=1;SR=12;ALG=PROD;AF=6.839e-05;NSAMP=2;MSQ=118.32;RECLASSIFIED;AC=2;AN=29246;NFAM=2
chr6	17842241	371213_1	N	N[chr6:17842345[	395.46	LOW	SVTYPE=BND;POS=17842241;STRANDS=+-:15;CIPOS=-25,24;CIEND=-25,24;CIPOS95=0,0;CIEND95=0,0;MATEID=371213_2;EVENT=371213;SU=15;PE=0;SR=15;ALG=PROD;AF=6.839e-05;NSAMP=2;MSQ=197.73;RETAINED;RECLASSIFIED;AC=2;AN=29246;NFAM=2
chr6	17842345	371213_2	N	]chr6:17842241]N	395.46	LOW	SVTYPE=BND;POS=17842241;STRANDS=+-:15;CIPOS=-25,24;CIEND=-25,24;CIPOS95=0,0;CIEND95=0,0;MATEID=371213_1;EVENT=371213;SECONDARY;SU=15;PE=0;SR=15;ALG=PROD;AF=6.839e-05;NSAMP=2;MSQ=197.73;RETAINED;RECLASSIFIED;AC=2;AN=29246;NFAM=2
chr6	17859622	93265_1	N	]chr11:93286581]N	87626	LOW	SVTYPE=BND;POS=17859622;STRANDS=-+:101;CIPOS=-6,5;CIEND=-6,5;CIPOS95=0,0;CIEND95=0,0;MATEID=93265_2;EVENT=93265;SU=101;PE=0;SR=101;ALG=PROD;AF=0.06705;NSAMP=1858;MSQ=29.39;AC=1961;AN=29246;NFAM=1793
chr6	17870013	371215	N	<DEL>	608.23	PASS	SVTYPE=DEL;POS=17870013;SVLEN=-2479;END=17872492;STRANDS=+-:29;CIPOS=-10,9;CIEND=-10,9;CIPOS95=0,0;CIEND95=0,0;SU=29;PE=14;SR=15;ALG=PROD;AF=3.419e-05;NSAMP=1;MSQ=608.23;AC=1;AN=29246;NFAM=1
chr6	17876624	68307_2	N	[chr3:141932433[N	5568.38	LOW	SVTYPE=BND;POS=17876624;STRANDS=--:8;CIPOS=-29,28;CIEND=-29,28;CIPOS95=0,0;CIEND95=0,0;MATEID=68307_1;EVENT=68307;SECONDARY;SU=8;PE=0;SR=8;ALG=PROD;AF=0.0053;NSAMP=155;MSQ=24.24;AC=155;AN=29246;NFAM=153
chr6	17876624	99718_1	N	]chr9:99916466]N	498.22	LOW	SVTYPE=BND;POS=17876624;STRANDS=-+:14;CIPOS=-29,28;CIEND=-29,28;CIPOS95=0,0;CIEND95=0,0;MATEID=99718_2;EVENT=99718;SU=14;PE=0;SR=14;ALG=PROD;AF=0.0006497;NSAMP=19;MSQ=21.84;AC=19;AN=29246;NFAM=18
chr6	17893780	371216	N	<DEL>	269.77	PASS	SVTYPE=DEL;POS=17893780;SVLEN=-114;END=17893894;STRANDS=+-:5;CIPOS=-10,9;CIEND=-10,9;CIPOS95=0,0;CIEND95=0,0;SU=5;PE=0;SR=5;ALG=PROD;AF=3.419e-05;NSAMP=1;MSQ=269.77;AC=1;AN=29246;NFAM=1
chr6	17894099	371217_1	N	N[chr6:17894357[	92.45	LOW	SVTYPE=BND;POS=17894099;STRANDS=+-:20;CIPOS=-9,8;CIEND=-9,8;CIPOS95=0,0;CIEND95=0,0;MATEID=371217_2;EVENT=371217;SU=20;PE=0;SR=20;ALG=PROD;AF=0.0001368;NSAMP=4;MSQ=16.01;RECLASSIFIED;AC=4;AN=29246;NFAM=4
chr6	17894357	371217_2	N	]chr6:17894099]N	92.45	LOW	SVTYPE=BND;POS=17894099;STRANDS=+-:20;CIPOS=-9,8;CIEND=-9,8;CIPOS95=0,0;CIEND95=0,0;MATEID=371217_1;EVENT=371217;SECONDARY;SU=20;PE=0;SR=20;ALG=PROD;AF=0.0001368;NSAMP=4;MSQ=16.01;RECLASSIFIED;AC=4;AN=29246;NFAM=4
chr6	17895130	371218	N	<DEL>	605.35	PASS	SVTYPE=DEL;POS=17895130;SVLEN=-2220;END=17897350;STRANDS=+-:26;CIPOS=-2,1;CIEND=-10,9;CIPOS95=0,0;CIEND95=0,0;SU=26;PE=12;SR=14;ALG=PROD;AF=3.419e-05;NSAMP=1;MSQ=605.35;AC=1;AN=29246;NFAM=1
chr6	17899188	371219_1	N	N[chr6:17899272[	5694.63	PASS	SVTYPE=BND;POS=17899188;STRANDS=+-:221;CIPOS=-2,2;CIEND=-1,2;CIPOS95=0,0;CIEND95=0,0;MATEID=371219_2;EVENT=371219;SU=221;PE=0;SR=221;ALG=PROD;AF=0.0006839;NSAMP=20;MSQ=250.72;RECLASSIFIED;AC=20;AN=29246;NFAM=19
chr6	17899272	371219_2	N	]chr6:17899188]N	5694.63	PASS	SVTYPE=BND;POS=17899188;STRANDS=+-:221;CIPOS=-1,2;CIEND=-2,2;CIPOS95=0,0;CIEND95=0,0;MATEID=371219_1;EVENT=371219;SECONDARY;SU=221;PE=0;SR=221;ALG=PROD;AF=0.0006839;NSAMP=20;MSQ=250.72;RECLASSIFIED;AC=20;AN=29246;NFAM=19
chr6	17899458	371220_1	N	N[chr6:17899525[	197.83	LOW	SVTYPE=BND;POS=17899458;STRANDS=+-:7;CIPOS=-5,4;CIEND=-5,4;CIPOS95=0,0;CIEND95=0,0;MATEID=371220_2;EVENT=371220;SU=7;PE=0;SR=7;ALG=PROD;AF=3.419e-05;NSAMP=1;MSQ=197.82;RECLASSIFIED;AC=1;AN=29246;NFAM=1
chr6	17899525	371220_2	N	]chr6:17899458]N	197.83	LOW	SVTYPE=BND;POS=17899458;STRANDS=+-:7;CIPOS=-5,4;CIEND=-5,4;CIPOS95=0,0;CIEND95=0,0;MATEID=371220_1;EVENT=371220;SECONDARY;SU=7;PE=0;SR=7;ALG=PROD;AF=3.419e-05;NSAMP=1;MSQ=197.82;RECLASSIFIED;AC=1;AN=29246;NFAM=1
chr6	17929060	100244_1	N	[chrX:53771941[N	362343	LOW	SVTYPE=BND;POS=17929060;STRANDS=--:67;CIPOS=-9,8;CIEND=-9,8;CIPOS95=0,0;CIEND95=0,0;MATEID=100244_2;EVENT=100244;SU=67;PE=0;SR=67;ALG=PROD;AF=0.1075;NSAMP=3129;MSQ=107.63;AC=3143;AN=29246;NFAM=3100
chr6	17940038	595124	N	<INV>	140.4	LOW	SVTYPE=INV;POS=17940038;SVLEN=790;END=17940828;STRANDS=++:2,--:2;IMPRECISE;CIPOS=-38,19;CIEND=-57,70;CIPOS95=-28,10;CIEND95=-47,55;SU=4;PE=4;SR=0;ALG=PROD;AF=0.000171;NSAMP=5;MSQ=11.34;AC=5;AN=29246;NFAM=5
chr6	17942831	13147_2	N	N[chr1:235409814[	218379	LOW	SVTYPE=BND;POS=17942831;STRANDS=-+:9;IMPRECISE;CIPOS=-27,492;CIEND=-457,29;CIPOS95=-27,157;CIEND95=-97,29;MATEID=13147_1;EVENT=13147;SECONDARY;SU=9;PE=9;SR=0;ALG=PROD;AF=0.1095;NSAMP=3203;MSQ=39.35;AC=3203;AN=29246;NFAM=3062
chr6	17943419	371221_1	N	N[chr6:26516480[	33756.7	LOW	SVTYPE=BND;POS=17943419;STRANDS=+-:4;IMPRECISE;CIPOS=-10,9;CIEND=-10,8;CIPOS95=-1,1;CIEND95=-1,0;MATEID=371221_2;EVENT=371221;SU=4;PE=1;SR=3;ALG=PROD;AF=0.03665;NSAMP=1065;MSQ=21.75;RECLASSIFIED;AC=1072;AN=29246;NFAM=1051
chr6	17945038	371222	N	<DEL>	98.75	PASS	SVTYPE=DEL;POS=17945038;SVLEN=-8995;END=17954033;STRANDS=+-:7;IMPRECISE;CIPOS=-10,9;CIEND=-10,9;CIPOS95=-3,3;CIEND95=-3,1;SU=7;PE=6;SR=1;ALG=PROD;AF=3.419e-05;NSAMP=1;MSQ=98.75;AC=1;AN=29246;NFAM=1
chr6	17949434	371223_1	N	N[chr6:17951678[	37081.9	PASS	SVTYPE=BND;POS=17949434;STRANDS=+-:1607;CIPOS=-1,0;CIEND=-1,0;CIPOS95=0,0;CIEND95=0,0;MATEID=371223_2;EVENT=371223;SU=1607;PE=897;SR=710;ALG=PROD;AF=0.001915;NSAMP=56;MSQ=483.98;RECLASSIFIED;AC=56;AN=29246;NFAM=56
chr6	17951678	371223_2	N	]chr6:17949434]N	37081.9	PASS	SVTYPE=BND;POS=17949434;STRANDS=+-:1607;CIPOS=-1,0;CIEND=-1,0;CIPOS95=0,0;CIEND95=0,0;MATEID=371223_1;EVENT=371223;SECONDARY;SU=1607;PE=897;SR=710;ALG=PROD;AF=0.001915;NSAMP=56;MSQ=483.98;RECLASSIFIED;AC=56;AN=29246;NFAM=56
chr6	17952365	371224_1	N	N[chr6:17952783[	516.88	LOW	SVTYPE=BND;POS=17952365;STRANDS=+-:4;CIPOS=-9,8;CIEND=-9,8;CIPOS95=0,0;CIEND95=0,0;MATEID=371224_2;EVENT=371224;SU=4;PE=0;SR=4;ALG=PROD;AF=0.0005129;NSAMP=15;MSQ=23.61;RECLASSIFIED;AC=15;AN=29246;NFAM=15
chr6	17952783	371224_2	N	]chr6:17952365]N	516.88	LOW	SVTYPE=BND;POS=17952365;STRANDS=+-:4;CIPOS=-9,8;CIEND=-9,8;CIPOS95=0,0;CIEND95=0,0;MATEID=371224_1;EVENT=371224;SECONDARY;SU=4;PE=0;SR=4;ALG=PROD;AF=0.0005129;NSAMP=15;MSQ=23.61;RECLASSIFIED;AC=15;AN=29246;NFAM=15
chr6	17963462	371226_1	N	N[chr6:17963534[	362.64	LOW	SVTYPE=BND;POS=17963462;STRANDS=+-:15;CIPOS=-25,24;CIEND=-25,24;CIPOS95=0,0;CIEND95=0,0;MATEID=371226_2;EVENT=371226;SU=15;PE=0;SR=15;ALG=PROD;AF=6.839e-05;NSAMP=2;MSQ=181.31;RECLASSIFIED;AC=2;AN=29246;NFAM=1
chr6	17963534	371226_2	N	]chr6:17963462]N	362.64	LOW	SVTYPE=BND;POS=17963462;STRANDS=+-:15;CIPOS=-25,24;CIEND=-25,24;CIPOS95=0,0;CIEND95=0,0;MATEID=371226_1;EVENT=371226;SECONDARY;SU=15;PE=0;SR=15;ALG=PROD;AF=6.839e-05;NSAMP=2;MSQ=181.31;RECLASSIFIED;AC=2;AN=29246;NFAM=1
chr6	17975193	371228	N	<DEL>	1911.67	PASS	SVTYPE=DEL;POS=17975193;SVLEN=-7759;END=17982952;STRANDS=+-:96;IMPRECISE;CIPOS=-12,240;CIEND=-223,10;CIPOS95=-10,10;CIEND95=-8,8;SU=96;PE=96;SR=0;ALG=PROD;AF=6.839e-05;NSAMP=2;MSQ=236.7;AC=2;AN=29246;NFAM=2
chr6	17987531	371229_1	N	N[chr6:17987865[	571.27	LOW	SVTYPE=BND;POS=17987531;STRANDS=+-:26;CIPOS=-9,8;CIEND=-10,8;CIPOS95=0,0;CIEND95=0,0;MATEID=371229_2;EVENT=371229;SU=26;PE=0;SR=26;ALG=PROD;AF=0.0001371;NSAMP=4;MSQ=16.76;RECLASSIFIED;AC=4;AN=29184;NFAM=4
chr6	17987865	371229_2	N	]chr6:17987531]N	571.27	LOW	SVTYPE=BND;POS=17987531;STRANDS=+-:26;CIPOS=-10,8;CIEND=-9,8;CIPOS95=0,0;CIEND95=0,0;MATEID=371229_1;EVENT=371229;SECONDARY;SU=26;PE=0;SR=26;ALG=PROD;AF=0.0001371;NSAMP=4;MSQ=16.76;RECLASSIFIED;AC=4;AN=29184;NFAM=4
chr6	17989683	520281	N	<DUP>	79.31	PASS	SVTYPE=DUP;POS=17989683;SVLEN=4198;END=17993881;STRANDS=-+:12;IMPRECISE;CIPOS=-366,9;CIEND=-10,227;CIPOS95=-66,1;CIEND95=-3,45;SU=12;PE=12;SR=0;ALG=PROD;AF=3.419e-05;NSAMP=1;MSQ=78.44;AC=1;AN=29246;NFAM=1
chr6	17992539	520282	N	<DUP>	287.67	PASS	SVTYPE=DUP;POS=17992539;SVLEN=3326;END=17995865;STRANDS=-+:28;IMPRECISE;CIPOS=-89,29;CIEND=-30,274;CIPOS95=-23,23;CIEND95=-30,30;SU=28;PE=28;SR=0;ALG=PROD;AF=3.419e-05;NSAMP=1;MSQ=57.01;AC=1;AN=29246;NFAM=1
chr6	17995016	595125	N	<INV>	13.16	LOW	SVTYPE=INV;POS=17995016;SVLEN=239;END=17995255;STRANDS=++:3,--:1;IMPRECISE;CIPOS=-14,0;CIEND=-10,49;CIPOS95=-14,0;CIEND95=0,40;SU=4;PE=4;SR=0;ALG=PROD;AF=3.419e-05;NSAMP=1;MSQ=12.11;AC=1;AN=29246;NFAM=1
chr6	17997674	371230	N	<DEL>	698.34	PASS	SVTYPE=DEL;POS=17997674;SVLEN=-5922;END=18003596;STRANDS=+-:36;IMPRECISE;CIPOS=-22,263;CIEND=-142,29;CIPOS95=-22,24;CIEND95=-22,22;SU=36;PE=36;SR=0;ALG=PROD;AF=0.0001368;NSAMP=4;MSQ=174.58;AC=4;AN=29246;NFAM=4
chr6	18001048	595126_1	N	N]chr6:18009942]	200.5	LOW	SVTYPE=BND;POS=18001048;STRANDS=++:16;CIPOS=-4,4;CIEND=-5,4;CIPOS95=0,0;CIEND95=0,0;MATEID=595126_2;EVENT=595126;SU=16;PE=9;SR=7;ALG=PROD;AF=3.419e-05;NSAMP=1;MSQ=200.5;AC=1;AN=29246;NFAM=1
chr6	18001547	371231	N	<DEL>	1330.94	PASS	SVTYPE=DEL;POS=18001547;SVLEN=-12937;END=18014484;STRANDS=+-:57;CIPOS=-24,23;CIEND=-23,21;CIPOS95=0,0;CIEND95=0,0;SU=57;PE=35;SR=22;ALG=PROD;AF=6.839e-05;NSAMP=2;MSQ=665.47;AC=2;AN=29246;NFAM=2
chr6	18005126	595127_1	N	[chr6:18009145[N	290.56	PASS	SVTYPE=BND;POS=18005126;STRANDS=--:18;CIPOS=-4,1;CIEND=-4,2;CIPOS95=0,0;CIEND95=0,0;MATEID=595127_2;EVENT=595127;SU=18;PE=9;SR=9;ALG=PROD;AF=3.419e-05;NSAMP=1;MSQ=290.56;AC=1;AN=29246;NFAM=1
chr6	18007311	371232	N	<DEL>	116.85	PASS	SVTYPE=DEL;POS=18007311;SVLEN=-2687;END=18009998;STRANDS=+-:6;IMPRECISE;CIPOS=-10,334;CIEND=-294,9;CIPOS95=-2,74;CIEND95=-75,2;SU=6;PE=6;SR=0;ALG=PROD;AF=3.419e-05;NSAMP=1;MSQ=116.85;AC=1;AN=29246;NFAM=1
chr6	18007494	94613_1	N	]chr14:34934148]N	6.78	LOW	SVTYPE=BND;POS=18007494;STRANDS=-+:4;IMPRECISE;CIPOS=-9,8;CIEND=-9,9;CIPOS95=0,0;CIEND95=0,1;MATEID=94613_2;EVENT=94613;SU=4;PE=0;SR=4;ALG=PROD;AF=3.419e-05;NSAMP=1;MSQ=6.78;AC=1;AN=29246;NFAM=1
chr6	18009145	595127_2	N	[chr6:18005126[N	290.56	PASS	SVTYPE=BND;POS=18009145;STRANDS=--:18;CIPOS=-4,2;CIEND=-4,1;CIPOS95=0,0;CIEND95=0,0;MATEID=595127_1;EVENT=595127;SECONDARY;SU=18;PE=9;SR=9;ALG=PROD;AF=3.419e-05;NSAMP=1;MSQ=290.56;AC=1;AN=29246;NFAM=1
chr6	18009942	595126_2	N	N]chr6:18001048]	200.5	LOW	SVTYPE=BND;POS=18009942;STRANDS=++:16;CIPOS=-5,4;CIEND=-4,4;CIPOS95=0,0;CIEND95=0,0;MATEID=595126_1;EVENT=595126;SECONDARY;SU=16;PE=9;SR=7;ALG=PROD;AF=3.419e-05;NSAMP=1;MSQ=200.5;AC=1;AN=29246;NFAM=1
chr6	18013572	371234_1	N	N[chr6:18013913[	981.23	LOW	SVTYPE=BND;POS=18013572;STRANDS=+-:25;CIPOS=-23,21;CIEND=-25,24;CIPOS95=0,0;CIEND95=0,0;MATEID=371234_2;EVENT=371234;SU=25;PE=4;SR=21;ALG=PROD;AF=0.0005813;NSAMP=17;MSQ=15.05;RECLASSIFIED;AC=17;AN=29246;NFAM=17
chr6	18013913	371234_2	N	]chr6:18013572]N	981.23	LOW	SVTYPE=BND;POS=18013572;STRANDS=+-:25;CIPOS=-25,24;CIEND=-23,21;CIPOS95=0,0;CIEND95=0,0;MATEID=371234_1;EVENT=371234;SECONDARY;SU=25;PE=4;SR=21;ALG=PROD;AF=0.0005813;NSAMP=17;MSQ=15.05;RECLASSIFIED;AC=17;AN=29246;NFAM=17
chr6	18017723	371235	N	<DEL>	2655.35	PASS	SVTYPE=DEL;POS=18017723;SVLEN=-1397;END=18019120;STRANDS=+-:96;CIPOS=-30,26;CIEND=-26,29;CIPOS95=0,0;CIEND95=0,0;SU=96;PE=57;SR=39;ALG=PROD;AF=3.419e-05;NSAMP=1;MSQ=698.41;AC=1;AN=29246;NFAM=1
chr6	18019366	371236	N	<DEL>	143.84	PASS	SVTYPE=DEL;POS=18019366;SVLEN=-122;END=18019488;STRANDS=+-:4;CIPOS=-9,8;CIEND=-9,8;CIPOS95=0,0;CIEND95=0,0;SU=4;PE=0;SR=4;ALG=PROD;AF=3.419e-05;NSAMP=1;MSQ=143.84;AC=1;AN=29246;NFAM=1
chr6	18039859	371237_1	N	N[chr6:18039911[	2122.44	LOW	SVTYPE=BND;POS=18039859;STRANDS=+-:57;CIPOS=-9,6;CIEND=-9,8;CIPOS95=0,0;CIEND95=0,0;MATEID=371237_2;EVENT=371237;SU=57;PE=0;SR=57;ALG=PROD;AF=0.0004787;NSAMP=14;MSQ=113.48;RECLASSIFIED;AC=14;AN=29246;NFAM=14
chr6	18039911	371237_2	N	]chr6:18039859]N	2122.44	LOW	SVTYPE=BND;POS=18039859;STRANDS=+-:57;CIPOS=-9,8;CIEND=-9,6;CIPOS95=0,0;CIEND95=0,0;MATEID=371237_1;EVENT=371237;SECONDARY;SU=57;PE=0;SR=57;ALG=PROD;AF=0.0004787;NSAMP=14;MSQ=113.48;RECLASSIFIED;AC=14;AN=29246;NFAM=14
chr6	18043300	520283_1	N	]chr6:18045022]N	351.89	PASS	SVTYPE=BND;POS=18043300;STRANDS=-+:28;CIPOS=-10,9;CIEND=-2,1;CIPOS95=0,0;CIEND95=0,0;MATEID=520283_2;EVENT=520283;SU=28;PE=14;SR=14;ALG=PROD;AF=3.419e-05;NSAMP=1;MSQ=351.89;RECLASSIFIED;AC=1;AN=29246;NFAM=1
chr6	18043539	371239_1	N	N[chr6:18045024[	236.64	LOW	SVTYPE=BND;POS=18043539;STRANDS=+-:14;CIPOS=-5,3;CIEND=-4,3;CIPOS95=0,0;CIEND95=0,0;MATEID=371239_2;EVENT=371239;SU=14;PE=6;SR=8;ALG=PROD;AF=3.419e-05;NSAMP=1;MSQ=236.64;RECLASSIFIED;AC=1;AN=29246;NFAM=1
chr6	18043896	92374_1	N	]chr10:67317442]N	63.14	LOW	SVTYPE=BND;POS=18043896;STRANDS=-+:4;IMPRECISE;CIPOS=-10,8;CIEND=-9,9;CIPOS95=-1,0;CIEND95=0,1;MATEID=92374_2;EVENT=92374;SU=4;PE=0;SR=4;ALG=PROD;AF=6.839e-05;NSAMP=2;MSQ=31.5;AC=2;AN=29246;NFAM=2
chr6	18044101	371240_1	N	N[chr6:18044572[	357.86	LOW	SVTYPE=BND;POS=18044101;STRANDS=+-:14;CIPOS=-4,2;CIEND=-3,1;CIPOS95=0,0;CIEND95=0,0;MATEID=371240_2;EVENT=371240;SU=14;PE=2;SR=12;ALG=PROD;AF=6.839e-05;NSAMP=2;MSQ=14.22;RECLASSIFIED;AC=2;AN=29246;NFAM=2
chr6	18044572	371240_2	N	]chr6:18044101]N	357.86	LOW	SVTYPE=BND;POS=18044101;STRANDS=+-:14;CIPOS=-3,1;CIEND=-4,2;CIPOS95=0,0;CIEND95=0,0;MATEID=371240_1;EVENT=371240;SECONDARY;SU=14;PE=2;SR=12;ALG=PROD;AF=6.839e-05;NSAMP=2;MSQ=14.22;RECLASSIFIED;AC=2;AN=29246;NFAM=2
chr6	18045022	520283_2	N	N[chr6:18043300[	351.89	PASS	SVTYPE=BND;POS=18043300;STRANDS=-+:28;CIPOS=-2,1;CIEND=-10,9;CIPOS95=0,0;CIEND95=0,0;MATEID=520283_1;EVENT=520283;SECONDARY;SU=28;PE=14;SR=14;ALG=PROD;AF=3.419e-05;NSAMP=1;MSQ=351.89;RECLASSIFIED;AC=1;AN=29246;NFAM=1
chr6	18045024	371239_2	N	]chr6:18043539]N	236.64	LOW	SVTYPE=BND;POS=18043539;STRANDS=+-:14;CIPOS=-4,3;CIEND=-5,3;CIPOS95=0,0;CIEND95=0,0;MATEID=371239_1;EVENT=371239;SECONDARY;SU=14;PE=6;SR=8;ALG=PROD;AF=3.419e-05;NSAMP=1;MSQ=236.64;RECLASSIFIED;AC=1;AN=29246;NFAM=1
chr6	18045790	92606_1	N	[chr10:24538629[N	369.31	LOW	SVTYPE=BND;POS=18045790;STRANDS=--:8;CIPOS=-29,28;CIEND=-29,28;CIPOS95=0,0;CIEND95=0,0;MATEID=92606_2;EVENT=92606;SU=8;PE=0;SR=8;ALG=PROD;AF=0.0005813;NSAMP=17;MSQ=10.09;AC=17;AN=29246;NFAM=17
chr6	18050880	371241	N	<DEL>	80.71	PASS	SVTYPE=DEL;POS=18050880;SVLEN=-13752;END=18064632;STRANDS=+-:7;IMPRECISE;CIPOS=-10,417;CIEND=-425,9;CIPOS95=-2,73;CIEND95=-81,0;SU=7;PE=7;SR=0;ALG=PROD;AF=3.419e-05;NSAMP=1;MSQ=80.71;AC=1;AN=29246;NFAM=1
chr6	18052715	93409_1	N	N]chr12:3499264]	80.78	LOW	SVTYPE=BND;POS=18052715;STRANDS=++:6;IMPRECISE;CIPOS=-10,7;CIEND=-6,9;CIPOS95=-2,0;CIEND95=-1,1;MATEID=93409_2;EVENT=93409;SU=6;PE=3;SR=3;ALG=PROD;AF=3.419e-05;NSAMP=1;MSQ=80.78;AC=1;AN=29246;NFAM=1
chr6	18058791	92080_1	N	N]chr10:13073551]	501.84	LOW	SVTYPE=BND;POS=18058791;STRANDS=++:4;CIPOS=-9,8;CIEND=-9,8;CIPOS95=0,0;CIEND95=0,0;MATEID=92080_2;EVENT=92080;SU=4;PE=0;SR=4;ALG=PROD;AF=0.0005813;NSAMP=17;MSQ=14.6;AC=17;AN=29246;NFAM=17
chr6	18061130	371244	N	<DEL>	401.65	PASS	SVTYPE=DEL;POS=18061130;SVLEN=-2692;END=18063822;STRANDS=+-:19;IMPRECISE;CIPOS=-10,225;CIEND=-249,9;CIPOS95=-3,45;CIEND95=-53,2;SU=19;PE=19;SR=0;ALG=PROD;AF=3.419e-05;NSAMP=1;MSQ=401.65;AC=1;AN=29246;NFAM=1
chr6	18067835	100189_1	N	]chrX:44680757]N	1551.53	LOW	SVTYPE=BND;POS=18067835;STRANDS=-+:23;CIPOS=-9,8;CIEND=-9,8;CIPOS95=0,0;CIEND95=0,0;MATEID=100189_2;EVENT=100189;SU=23;PE=1;SR=22;ALG=PROD;AF=0.001607;NSAMP=47;MSQ=28.38;AC=47;AN=29246;NFAM=47
chr6	18068916	595128_1	N	[chr6:32591086[N	13833.5	LOW	SVTYPE=BND;POS=18068916;STRANDS=--:119;IMPRECISE;CIPOS=-451,9;CIEND=-312,9;CIPOS95=-40,9;CIEND95=-11,9;MATEID=595128_2;EVENT=595128;SU=119;PE=119;SR=0;ALG=PROD;AF=0.01012;NSAMP=296;MSQ=27.55;AC=296;AN=29246;NFAM=295
chr6	18077815	371245	N	<DEL>	335.64	PASS	SVTYPE=DEL;POS=18077815;SVLEN=-1822;END=18079637;STRANDS=+-:10;IMPRECISE;CIPOS=-10,9;CIEND=-10,9;CIPOS95=-3,3;CIEND95=-3,1;SU=10;PE=9;SR=1;ALG=PROD;AF=3.419e-05;NSAMP=1;MSQ=335.64;AC=1;AN=29246;NFAM=1
chr6	18095114	371246_1	N	N[chr6:18095528[	476.84	LOW	SVTYPE=BND;POS=18095114;STRANDS=+-:4;CIPOS=-9,8;CIEND=-9,8;CIPOS95=0,0;CIEND95=0,0;MATEID=371246_2;EVENT=371246;SU=4;PE=0;SR=4;ALG=PROD;AF=0.0005471;NSAMP=16;MSQ=16.3;RECLASSIFIED;AC=16;AN=29246;NFAM=16
chr6	18095528	371246_2	N	]chr6:18095114]N	476.84	LOW	SVTYPE=BND;POS=18095114;STRANDS=+-:4;CIPOS=-9,8;CIEND=-9,8;CIPOS95=0,0;CIEND95=0,0;MATEID=371246_1;EVENT=371246;SECONDARY;SU=4;PE=0;SR=4;ALG=PROD;AF=0.0005471;NSAMP=16;MSQ=16.3;RECLASSIFIED;AC=16;AN=29246;NFAM=16
chr6	18098437	520284	N	<DUP>	1392.2	PASS	SVTYPE=DUP;POS=18098437;SVLEN=21846;END=18120283;STRANDS=-+:154;CIPOS=-6,4;CIEND=-3,4;CIPOS95=0,0;CIEND95=0,0;SU=154;PE=88;SR=66;ALG=PROD;AF=0.0001026;NSAMP=3;MSQ=137.81;AC=3;AN=29246;NFAM=3
chr6	18098841	371247_1	N	N[chr6:18099142[	145.02	LOW	SVTYPE=BND;POS=18098841;STRANDS=+-:12;CIPOS=-27,28;CIEND=-29,28;CIPOS95=0,0;CIEND95=0,0;MATEID=371247_2;EVENT=371247;SU=12;PE=0;SR=12;ALG=PROD;AF=0.0003419;NSAMP=10;MSQ=9.69;RECLASSIFIED;AC=10;AN=29246;NFAM=10
chr6	18099142	371247_2	N	]chr6:18098841]N	145.02	LOW	SVTYPE=BND;POS=18098841;STRANDS=+-:12;CIPOS=-29,28;CIEND=-27,28;CIPOS95=0,0;CIEND95=0,0;MATEID=371247_1;EVENT=371247;SECONDARY;SU=12;PE=0;SR=12;ALG=PROD;AF=0.0003419;NSAMP=10;MSQ=9.69;RECLASSIFIED;AC=10;AN=29246;NFAM=10
chr6	18106726	371248	N	<DEL>	59844.1	PASS	SVTYPE=DEL;POS=18106726;SVLEN=-5938;END=18112664;STRANDS=+-:2580;CIPOS=0,0;CIEND=0,0;CIPOS95=0,0;CIEND95=0,0;SU=2580;PE=1595;SR=985;ALG=PROD;AF=0.004342;NSAMP=127;MSQ=408.61;AC=127;AN=29246;NFAM=127
chr6	18111263	97577_1	N	]chr21:35360182]N	335.33	LOW	SVTYPE=BND;POS=18111263;STRANDS=-+:4;CIPOS=-9,8;CIEND=-9,8;CIPOS95=0,0;CIEND95=0,0;MATEID=97577_2;EVENT=97577;SU=4;PE=0;SR=4;ALG=PROD;AF=0.0006497;NSAMP=18;MSQ=15.08;AC=19;AN=29246;NFAM=18
chr6	18111283	100607_1	N	[chrX:130509972[N	21348.4	LOW	SVTYPE=BND;POS=18111283;STRANDS=--:880,++:47,-+:4;IMPRECISE;CIPOS=-63,49;CIEND=-50,85;CIPOS95=-10,10;CIEND95=-34,34;MATEID=100607_2;EVENT=100607;SU=931;PE=0;SR=931;ALG=SUM;AF=0.01197;NSAMP=329;MSQ=36.67;AC=350;AN=29246;NFAM=326
chr6	18111283	100612_1	N	[chrX:132044633[N	12336.7	LOW	SVTYPE=BND;POS=18111283;STRANDS=--:31;CIPOS=-9,8;CIEND=-9,8;CIPOS95=0,0;CIEND95=0,0;MATEID=100612_2;EVENT=100612;SU=31;PE=0;SR=31;ALG=PROD;AF=0.008138;NSAMP=218;MSQ=31.24;AC=238;AN=29246;NFAM=215
chr6	18111878	371249	N	<DEL>	578.49	PASS	SVTYPE=DEL;POS=18111878;SVLEN=-1757;END=18113635;STRANDS=+-:22;CIPOS=-10,9;CIEND=-10,9;CIPOS95=0,0;CIEND95=0,0;SU=22;PE=12;SR=10;ALG=PROD;AF=3.419e-05;NSAMP=1;MSQ=578.49;AC=1;AN=29246;NFAM=1
chr6	18151622	595130	N	<INV>	534.16	LOW	SVTYPE=INV;POS=18151622;SVLEN=149622182;END=167773804;STRANDS=++:25,--:8;IMPRECISE;CIPOS=-101,48;CIEND=-70,48;CIPOS95=-52,48;CIEND95=-21,21;SU=33;PE=0;SR=33;ALG=SUM;AF=0.0004787;NSAMP=14;MSQ=34.02;AC=14;AN=29246;NFAM=14
chr6	18151622	99048_1	N	N]chr8:85929980]	122.6	LOW	SVTYPE=BND;POS=18151622;STRANDS=++:9;CIPOS=-30,24;CIEND=-29,28;CIPOS95=0,0;CIEND95=0,0;MATEID=99048_2;EVENT=99048;SU=9;PE=0;SR=9;ALG=PROD;AF=6.839e-05;NSAMP=2;MSQ=15.64;AC=2;AN=29246;NFAM=2
chr6	18161462	371253	N	<DEL>	515.43	PASS	SVTYPE=DEL;POS=18161462;SVLEN=-1614;END=18163076;STRANDS=+-:24;CIPOS=-10,9;CIEND=-4,1;CIPOS95=0,0;CIEND95=0,0;SU=24;PE=13;SR=11;ALG=PROD;AF=3.419e-05;NSAMP=1;MSQ=515.43;AC=1;AN=29246;NFAM=1
chr6	18164726	371254_1	N	N[chr6:18165179[	211.36	LOW	SVTYPE=BND;POS=18164726;STRANDS=+-:5;CIPOS=-10,9;CIEND=-10,9;CIPOS95=0,0;CIEND95=0,0;MATEID=371254_2;EVENT=371254;SU=5;PE=0;SR=5;ALG=PROD;AF=0.0002735;NSAMP=8;MSQ=20.95;RECLASSIFIED;AC=8;AN=29246;NFAM=8
chr6	18165179	371254_2	N	]chr6:18164726]N	211.36	LOW	SVTYPE=BND;POS=18164726;STRANDS=+-:5;CIPOS=-10,9;CIEND=-10,9;CIPOS95=0,0;CIEND95=0,0;MATEID=371254_1;EVENT=371254;SECONDARY;SU=5;PE=0;SR=5;ALG=PROD;AF=0.0002735;NSAMP=8;MSQ=20.95;RECLASSIFIED;AC=8;AN=29246;NFAM=8
chr6	18172819	595131_1	N	N]chr6:18174019]	47.78	LOW	SVTYPE=BND;POS=18172819;STRANDS=++:4;IMPRECISE;CIPOS=-10,492;CIEND=-10,643;CIPOS95=-2,160;CIEND95=0,212;MATEID=595131_2;EVENT=595131;SU=4;PE=4;SR=0;ALG=PROD;AF=3.419e-05;NSAMP=1;MSQ=47.78;AC=1;AN=29246;NFAM=1
chr6	18174019	595131_2	N	N]chr6:18172819]	47.78	LOW	SVTYPE=BND;POS=18174019;STRANDS=++:4;IMPRECISE;CIPOS=-10,643;CIEND=-10,492;CIPOS95=0,212;CIEND95=-2,160;MATEID=595131_1;EVENT=595131;SECONDARY;SU=4;PE=4;SR=0;ALG=PROD;AF=3.419e-05;NSAMP=1;MSQ=47.78;AC=1;AN=29246;NFAM=1
chr6	18189669	53120_2	N	N]chr2:201284702]	107.56	LOW	SVTYPE=BND;POS=18189669;STRANDS=++:4;IMPRECISE;CIPOS=-10,9;CIEND=0,7;CIPOS95=-1,1;CIEND95=0,7;MATEID=53120_1;EVENT=53120;SECONDARY;SU=4;PE=2;SR=2;ALG=PROD;AF=0.0001026;NSAMP=3;MSQ=22.84;AC=3;AN=29246;NFAM=3
chr6	18190362	371256_1	N	N[chr6:18190632[	53.95	LOW	SVTYPE=BND;POS=18190362;STRANDS=+-:4;CIPOS=-9,8;CIEND=-9,8;CIPOS95=0,0;CIEND95=0,0;MATEID=371256_2;EVENT=371256;SU=4;PE=0;SR=4;ALG=PROD;AF=3.419e-05;NSAMP=1;MSQ=14.92;RECLASSIFIED;AC=1;AN=29246;NFAM=1
chr6	18190632	371256_2	N	]chr6:18190362]N	53.95	LOW	SVTYPE=BND;POS=18190362;STRANDS=+-:4;CIPOS=-9,8;CIEND=-9,8;CIPOS95=0,0;CIEND95=0,0;MATEID=371256_1;EVENT=371256;SECONDARY;SU=4;PE=0;SR=4;ALG=PROD;AF=3.419e-05;NSAMP=1;MSQ=14.92;RECLASSIFIED;AC=1;AN=29246;NFAM=1
chr6	18190945	371257	N	<DEL>	398.64	PASS	SVTYPE=DEL;POS=18190945;SVLEN=-1150;END=18192095;STRANDS=+-:17;CIPOS=-10,9;CIEND=-10,9;CIPOS95=0,0;CIEND95=0,0;SU=17;PE=8;SR=9;ALG=PROD;AF=3.419e-05;NSAMP=1;MSQ=398.64;AC=1;AN=29246;NFAM=1
chr6	18199122	371258_1	N	N[chr6:18199180[	245.85	LOW	SVTYPE=BND;POS=18199122;STRANDS=+-:10;CIPOS=-10,9;CIEND=-10,9;CIPOS95=0,0;CIEND95=0,0;MATEID=371258_2;EVENT=371258;SU=10;PE=0;SR=10;ALG=PROD;AF=3.419e-05;NSAMP=1;MSQ=245.79;RECLASSIFIED;AC=1;AN=29246;NFAM=1
chr6	18199180	371258_2	N	]chr6:18199122]N	245.85	LOW	SVTYPE=BND;POS=18199122;STRANDS=+-:10;CIPOS=-10,9;CIEND=-10,9;CIPOS95=0,0;CIEND95=0,0;MATEID=371258_1;EVENT=371258;SECONDARY;SU=10;PE=0;SR=10;ALG=PROD;AF=3.419e-05;NSAMP=1;MSQ=245.79;RECLASSIFIED;AC=1;AN=29246;NFAM=1
chr6	18208628	88594_2	N	N[chr5:149542602[	8070.89	LOW	SVTYPE=BND;POS=18208628;STRANDS=-+:18;IMPRECISE;CIPOS=-11,29;CIEND=-7,30;CIPOS95=0,0;CIEND95=-3,3;MATEID=88594_1;EVENT=88594;SECONDARY;SU=18;PE=12;SR=6;ALG=PROD;AF=0.009882;NSAMP=286;MSQ=15.94;AC=289;AN=29246;NFAM=279
chr6	18231076	595132_1	N	[chr6:18357021[N	143.71	LOW	SVTYPE=BND;POS=18231076;STRANDS=--:9;IMPRECISE;CIPOS=-302,9;CIEND=-288,9;CIPOS95=-81,2;CIEND95=-62,2;MATEID=595132_2;EVENT=595132;SU=9;PE=9;SR=0;ALG=PROD;AF=3.419e-05;NSAMP=1;MSQ=143.71;AC=1;AN=29246;NFAM=1
chr6	18231538	595133_1	N	N]chr6:18356603]	83.78	LOW	SVTYPE=BND;POS=18231538;STRANDS=++:7;IMPRECISE;CIPOS=-10,437;CIEND=-10,344;CIPOS95=-1,114;CIEND95=-2,98;MATEID=595133_2;EVENT=595133;SU=7;PE=7;SR=0;ALG=PROD;AF=3.419e-05;NSAMP=1;MSQ=83.78;AC=1;AN=29246;NFAM=1
chr6	18245383	371261_1	N	N[chr6:18245591[	50072.6	PASS	SVTYPE=BND;POS=18245383;STRANDS=+-:1809;CIPOS=0,0;CIEND=0,0;CIPOS95=0,0;CIEND95=0,0;MATEID=371261_2;EVENT=371261;SU=1809;PE=40;SR=1769;ALG=PROD;AF=0.003009;NSAMP=88;MSQ=349.78;RECLASSIFIED;AC=88;AN=29246;NFAM=82
chr6	18245591	371261_2	N	]chr6:18245383]N	50072.6	PASS	SVTYPE=BND;POS=18245383;STRANDS=+-:1809;CIPOS=0,0;CIEND=0,0;CIPOS95=0,0;CIEND95=0,0;MATEID=371261_1;EVENT=371261;SECONDARY;SU=1809;PE=40;SR=1769;ALG=PROD;AF=0.003009;NSAMP=88;MSQ=349.78;RECLASSIFIED;AC=88;AN=29246;NFAM=82
chr6	18251663	371262	N	<DEL>	1270.63	PASS	SVTYPE=DEL;POS=18251663;SVLEN=-2415;END=18254078;STRANDS=+-:43;CIPOS=-23,22;CIEND=-24,21;CIPOS95=0,0;CIEND95=0,0;SU=43;PE=32;SR=11;ALG=PROD;AF=3.419e-05;NSAMP=1;MSQ=554.38;AC=1;AN=29246;NFAM=1
chr6	18254063	97165_1	N	]chr20:3717240]N	6041.1	LOW	SVTYPE=BND;POS=18254063;STRANDS=-+:8;CIPOS=-29,28;CIEND=-29,28;CIPOS95=0,0;CIEND95=0,0;MATEID=97165_2;EVENT=97165;SU=8;PE=0;SR=8;ALG=PROD;AF=0.005266;NSAMP=154;MSQ=32.93;AC=154;AN=29246;NFAM=153
chr6	18260962	371263_1	N	N[chr6:18261033[	17582.1	PASS	SVTYPE=BND;POS=18260962;STRANDS=+-:527;CIPOS=-1,1;CIEND=-1,1;CIPOS95=0,0;CIEND95=0,0;MATEID=371263_2;EVENT=371263;SU=527;PE=3;SR=524;ALG=PROD;AF=0.001265;NSAMP=37;MSQ=273.08;RECLASSIFIED;AC=37;AN=29246;NFAM=36
chr6	18261033	371263_2	N	]chr6:18260962]N	17582.1	PASS	SVTYPE=BND;POS=18260962;STRANDS=+-:527;CIPOS=-1,1;CIEND=-1,1;CIPOS95=0,0;CIEND95=0,0;MATEID=371263_1;EVENT=371263;SECONDARY;SU=527;PE=3;SR=524;ALG=PROD;AF=0.001265;NSAMP=37;MSQ=273.08;RECLASSIFIED;AC=37;AN=29246;NFAM=36
chr6	18264611	371264_1	N	N[chr6:18264914[	72.74	LOW	SVTYPE=BND;POS=18264611;STRANDS=+-:14;CIPOS=-29,28;CIEND=-28,26;CIPOS95=0,0;CIEND95=0,0;MATEID=371264_2;EVENT=371264;SU=14;PE=0;SR=14;ALG=PROD;AF=0.0001368;NSAMP=4;MSQ=11.06;RECLASSIFIED;AC=4;AN=29246;NFAM=4
chr6	18264914	371264_2	N	]chr6:18264611]N	72.74	LOW	SVTYPE=BND;POS=18264611;STRANDS=+-:14;CIPOS=-28,26;CIEND=-29,28;CIPOS95=0,0;CIEND95=0,0;MATEID=371264_1;EVENT=371264;SECONDARY;SU=14;PE=0;SR=14;ALG=PROD;AF=0.0001368;NSAMP=4;MSQ=11.06;RECLASSIFIED;AC=4;AN=29246;NFAM=4
chr6	18270939	371266	N	<DEL>	236.64	PASS	SVTYPE=DEL;POS=18270939;SVLEN=-5573;END=18276512;STRANDS=+-:13;CIPOS=-4,4;CIEND=-10,9;CIPOS95=0,0;CIEND95=0,0;SU=13;PE=6;SR=7;ALG=PROD;AF=3.419e-05;NSAMP=1;MSQ=236.64;AC=1;AN=29246;NFAM=1
chr6	18277247	371267_1	N	N[chr6:18277467[	830.31	LOW	SVTYPE=BND;POS=18277247;STRANDS=+-:144;CIPOS=-4,4;CIEND=-5,4;CIPOS95=0,0;CIEND95=0,0;MATEID=371267_2;EVENT=371267;SU=144;PE=0;SR=144;ALG=PROD;AF=0.0008548;NSAMP=25;MSQ=21.49;RECLASSIFIED;AC=25;AN=29246;NFAM=25
chr6	18277467	371267_2	N	]chr6:18277247]N	830.31	LOW	SVTYPE=BND;POS=18277247;STRANDS=+-:144;CIPOS=-5,4;CIEND=-4,4;CIPOS95=0,0;CIEND95=0,0;MATEID=371267_1;EVENT=371267;SECONDARY;SU=144;PE=0;SR=144;ALG=PROD;AF=0.0008548;NSAMP=25;MSQ=21.49;RECLASSIFIED;AC=25;AN=29246;NFAM=25
chr6	18283687	595134	N	<INV>	1707.96	LOW	SVTYPE=INV;POS=18283687;SVLEN=337;END=18284024;STRANDS=++:36,--:55;CIPOS=-22,20;CIEND=-23,21;CIPOS95=0,0;CIEND95=0,0;SU=91;PE=55;SR=36;ALG=PROD;AF=0.0006155;NSAMP=18;MSQ=87.78;AC=18;AN=29246;NFAM=18
chr6	18283981	68308_2	N	N]chr3:148930105]	7684.82	LOW	SVTYPE=BND;POS=18283981;STRANDS=++:4;CIPOS=-9,8;CIEND=-9,8;CIPOS95=0,0;CIEND95=0,0;MATEID=68308_1;EVENT=68308;SECONDARY;SU=4;PE=0;SR=4;ALG=PROD;AF=0.0053;NSAMP=151;MSQ=27.7;AC=155;AN=29246;NFAM=149
chr6	18283981	88595_2	N	N[chr5:11470963[	7818.87	LOW	SVTYPE=BND;POS=18283981;STRANDS=-+:4;CIPOS=-9,8;CIEND=-9,8;CIPOS95=0,0;CIEND95=0,0;MATEID=88595_1;EVENT=88595;SECONDARY;SU=4;PE=0;SR=4;ALG=PROD;AF=0.005984;NSAMP=170;MSQ=25.24;AC=175;AN=29246;NFAM=168
chr6	18283998	13148_2	N	N[chr1:47036371[	57252	LOW	SVTYPE=BND;POS=18283998;STRANDS=-+:4;CIPOS=-9,8;CIEND=-9,8;CIPOS95=0,0;CIEND95=0,0;MATEID=13148_1;EVENT=13148;SECONDARY;SU=4;PE=0;SR=4;ALG=PROD;AF=0.03583;NSAMP=1041;MSQ=28.17;AC=1048;AN=29246;NFAM=1016
chr6	18286551	97356_1	N	]chr20:39570270]N	690.62	LOW	SVTYPE=BND;POS=18286551;STRANDS=-+:5;CIPOS=-10,9;CIEND=-10,9;CIPOS95=0,0;CIEND95=0,0;MATEID=97356_2;EVENT=97356;SU=5;PE=0;SR=5;ALG=PROD;AF=0.0009916;NSAMP=29;MSQ=12.86;AC=29;AN=29246;NFAM=29
chr6	18286551	98308_1	N	[chr7:89527706[N	5260.23	LOW	SVTYPE=BND;POS=18286551;STRANDS=--:4;CIPOS=-9,8;CIEND=-9,8;CIPOS95=0,0;CIEND95=0,0;MATEID=98308_2;EVENT=98308;SU=4;PE=0;SR=4;ALG=PROD;AF=0.006975;NSAMP=204;MSQ=13.78;AC=204;AN=29246;NFAM=203
chr6	18290656	13149_2	N	N[chr1:155065700[	36659.2	LOW	SVTYPE=BND;POS=18290656;STRANDS=-+:1520;CIPOS=0,0;CIEND=0,0;CIPOS95=0,0;CIEND95=0,0;MATEID=13149_1;EVENT=13149;SECONDARY;SU=1520;PE=0;SR=1520;ALG=PROD;AF=0.02954;NSAMP=864;MSQ=29;AC=864;AN=29246;NFAM=852
chr6	18290656	53121_2	N	N]chr2:234146305]	1544.86	LOW	SVTYPE=BND;POS=18290656;STRANDS=++:141;CIPOS=-5,4;CIEND=-5,4;CIPOS95=0,0;CIEND95=0,0;MATEID=53121_1;EVENT=53121;SECONDARY;SU=141;PE=0;SR=141;ALG=PROD;AF=0.001949;NSAMP=57;MSQ=17.4;AC=57;AN=29246;NFAM=57
chr6	18290891	520285	N	<DUP>	471.07	PASS	SVTYPE=DUP;POS=18290891;SVLEN=941;END=18291832;STRANDS=-+:46;CIPOS=-26,22;CIEND=-23,25;CIPOS95=0,0;CIEND95=0,0;SU=46;PE=36;SR=10;ALG=PROD;AF=6.839e-05;NSAMP=2;MSQ=234.14;AC=2;AN=29246;NFAM=2
chr6	18300381	371271	N	<DEL>	2541.23	PASS	SVTYPE=DEL;POS=18300381;SVLEN=-1797;END=18302178;STRANDS=+-:107;IMPRECISE;CIPOS=-24,119;CIEND=-65,13;CIPOS95=-7,7;CIEND95=-7,7;SU=107;PE=107;SR=0;ALG=PROD;AF=0.0002735;NSAMP=7;MSQ=253.42;AC=8;AN=29246;NFAM=7
chr6	18300897	371272_1	N	N[chr6:18301272[	3604.44	LOW	SVTYPE=BND;POS=18300897;STRANDS=+-:79;CIPOS=-6,7;CIEND=-4,3;CIPOS95=0,0;CIEND95=0,0;MATEID=371272_2;EVENT=371272;SU=79;PE=18;SR=61;ALG=PROD;AF=0.000889;NSAMP=26;MSQ=123.31;RECLASSIFIED;AC=26;AN=29246;NFAM=25
chr6	18301272	371272_2	N	]chr6:18300897]N	3604.44	LOW	SVTYPE=BND;POS=18300897;STRANDS=+-:79;CIPOS=-4,3;CIEND=-6,7;CIPOS95=0,0;CIEND95=0,0;MATEID=371272_1;EVENT=371272;SECONDARY;SU=79;PE=18;SR=61;ALG=PROD;AF=0.000889;NSAMP=26;MSQ=123.31;RECLASSIFIED;AC=26;AN=29246;NFAM=25
chr6	18302608	371273	N	<DEL>	2586.11	PASS	SVTYPE=DEL;POS=18302608;SVLEN=-67;END=18302675;STRANDS=+-:78;CIPOS=-6,5;CIEND=-5,6;CIPOS95=0,0;CIEND95=0,0;SU=78;PE=0;SR=78;ALG=PROD;AF=0.0002735;NSAMP=7;MSQ=275.66;AC=8;AN=29246;NFAM=7
chr6	18305895	371274_1	N	N[chr6:18306227[	318.8	LOW	SVTYPE=BND;POS=18305895;STRANDS=+-:4;CIPOS=-9,8;CIEND=-9,8;CIPOS95=0,0;CIEND95=0,0;MATEID=371274_2;EVENT=371274;SU=4;PE=0;SR=4;ALG=PROD;AF=0.0004103;NSAMP=12;MSQ=21.17;RECLASSIFIED;AC=12;AN=29246;NFAM=12
chr6	18306227	371274_2	N	]chr6:18305895]N	318.8	LOW	SVTYPE=BND;POS=18305895;STRANDS=+-:4;CIPOS=-9,8;CIEND=-9,8;CIPOS95=0,0;CIEND95=0,0;MATEID=371274_1;EVENT=371274;SECONDARY;SU=4;PE=0;SR=4;ALG=PROD;AF=0.0004103;NSAMP=12;MSQ=21.17;RECLASSIFIED;AC=12;AN=29246;NFAM=12
chr6	18313136	371275_1	N	N[chr6:18313601[	6898.33	LOW	SVTYPE=BND;POS=18313136;STRANDS=+-:13;IMPRECISE;CIPOS=-10,9;CIEND=-10,7;CIPOS95=-1,3;CIEND95=-4,0;MATEID=371275_2;EVENT=371275;SU=13;PE=12;SR=1;ALG=PROD;AF=0.001231;NSAMP=36;MSQ=149.29;RECLASSIFIED;AC=36;AN=29246;NFAM=33
chr6	18313355	520286_1	N	]chr6:33828194]N	3328.83	LOW	SVTYPE=BND;POS=18313355;STRANDS=-+:270;CIPOS=-4,2;CIEND=-5,4;CIPOS95=0,0;CIEND95=0,0;MATEID=520286_2;EVENT=520286;SU=270;PE=190;SR=80;ALG=PROD;AF=0.0004103;NSAMP=12;MSQ=241.16;RECLASSIFIED;AC=12;AN=29246;NFAM=12
chr6	18313601	371275_2	N	]chr6:18313136]N	6898.33	LOW	SVTYPE=BND;POS=18313136;STRANDS=+-:13;IMPRECISE;CIPOS=-10,7;CIEND=-10,9;CIPOS95=-4,0;CIEND95=-1,3;MATEID=371275_1;EVENT=371275;SECONDARY;SU=13;PE=12;SR=1;ALG=PROD;AF=0.001231;NSAMP=36;MSQ=149.29;RECLASSIFIED;AC=36;AN=29246;NFAM=33
chr6	18323326	371276_1	N	N[chr6:18327589[	875.93	LOW	SVTYPE=BND;POS=18323326;STRANDS=+-:30;CIPOS=-10,9;CIEND=-2,0;CIPOS95=0,0;CIEND95=0,0;MATEID=371276_2;EVENT=371276;SU=30;PE=17;SR=13;ALG=PROD;AF=6.839e-05;NSAMP=2;MSQ=410.64;RECLASSIFIED;AC=2;AN=29246;NFAM=2
chr6	18324974	371277	N	<DEL>	110.45	PASS	SVTYPE=DEL;POS=18324974;SVLEN=-5329;END=18330303;STRANDS=+-:12;IMPRECISE;CIPOS=-10,0;CIEND=-10,9;CIPOS95=-1,0;CIEND95=0,0;SU=12;PE=8;SR=4;ALG=PROD;AF=3.419e-05;NSAMP=1;MSQ=110.45;AC=1;AN=29246;NFAM=1
chr6	18326204	371278_1	N	N[chr6:18327539[	223003	LOW	SVTYPE=BND;POS=18326204;STRANDS=+-:331;IMPRECISE;CIPOS=-54,653;CIEND=-558,111;CIPOS95=-54,70;CIEND95=-66,66;MATEID=371278_2;EVENT=371278;SU=331;PE=330;SR=1;ALG=SUM;AF=0.1111;NSAMP=3248;MSQ=40.71;RECLASSIFIED;AC=3248;AN=29246;NFAM=3100
chr6	18326985	371279	N	<DEL>	665.4	PASS	SVTYPE=DEL;POS=18326985;SVLEN=-4503;END=18331488;STRANDS=+-:30;IMPRECISE;CIPOS=-30,250;CIEND=-276,29;CIPOS95=-21,21;CIEND95=-35,29;SU=30;PE=30;SR=0;ALG=PROD;AF=3.419e-05;NSAMP=1;MSQ=335.64;AC=1;AN=29246;NFAM=1
chr6	18327505	371281_1	N	N[chr6:160178350[	403342	LOW	SVTYPE=BND;POS=18327505;STRANDS=+-:661;CIPOS=-3,1;CIEND=-1,1;CIPOS95=0,0;CIEND95=0,0;MATEID=371281_2;EVENT=371281;SU=661;PE=0;SR=661;ALG=PROD;AF=0.1501;NSAMP=4386;MSQ=56.09;RECLASSIFIED;AC=4390;AN=29246;NFAM=4180
chr6	18327506	13150_2	N	N]chr1:209126881]	123337	LOW	SVTYPE=BND;POS=18327506;STRANDS=++:4;CIPOS=-9,8;CIEND=-9,8;CIPOS95=0,0;CIEND95=0,0;MATEID=13150_1;EVENT=13150;SECONDARY;SU=4;PE=0;SR=4;ALG=PROD;AF=0.07249;NSAMP=2120;MSQ=35.63;AC=2120;AN=29246;NFAM=2052
chr6	18327506	53122_2	N	N]chr2:165410737]	78760.1	LOW	SVTYPE=BND;POS=18327506;STRANDS=++:38;CIPOS=-9,8;CIEND=-9,8;CIPOS95=0,0;CIEND95=0,0;MATEID=53122_1;EVENT=53122;SECONDARY;SU=38;PE=0;SR=38;ALG=PROD;AF=0.05102;NSAMP=1492;MSQ=34.42;AC=1492;AN=29246;NFAM=1471
chr6	18327506	595135_1	N	N]chr6:42756920]	359458	LOW	SVTYPE=BND;POS=18327506;STRANDS=++:4;CIPOS=-9,8;CIEND=-9,8;CIPOS95=0,0;CIEND95=0,0;MATEID=595135_2;EVENT=595135;SU=4;PE=0;SR=4;ALG=PROD;AF=0.1851;NSAMP=5177;MSQ=42.45;AC=5414;AN=29246;NFAM=4913
chr6	18327506	88596_2	N	N]chr5:154219839]	177069	LOW	SVTYPE=BND;POS=18327506;STRANDS=++:790;CIPOS=-1,1;CIEND=-1,1;CIPOS95=0,0;CIEND95=0,0;MATEID=88596_1;EVENT=88596;SECONDARY;SU=790;PE=0;SR=790;ALG=PROD;AF=0.09287;NSAMP=2696;MSQ=39.83;AC=2716;AN=29246;NFAM=2593
chr6	18327539	371278_2	N	]chr6:18326204]N	223003	LOW	SVTYPE=BND;POS=18326204;STRANDS=+-:331;IMPRECISE;CIPOS=-558,111;CIEND=-54,653;CIPOS95=-66,66;CIEND95=-54,70;MATEID=371278_1;EVENT=371278;SECONDARY;SU=331;PE=330;SR=1;ALG=SUM;AF=0.1111;NSAMP=3248;MSQ=40.71;RECLASSIFIED;AC=3248;AN=29246;NFAM=3100
chr6	18327585	97058_1	N	N[chr19:47849639[	374.53	LOW	SVTYPE=BND;POS=18327585;STRANDS=+-:13;IMPRECISE;CIPOS=-28,508;CIEND=-280,29;CIPOS95=-28,108;CIEND95=-37,29;MATEID=97058_2;EVENT=97058;SU=13;PE=13;SR=0;ALG=PROD;AF=0.0004103;NSAMP=12;MSQ=20.96;AC=12;AN=29246;NFAM=12
chr6	18327589	371276_2	N	]chr6:18323326]N	875.93	LOW	SVTYPE=BND;POS=18323326;STRANDS=+-:30;CIPOS=-2,0;CIEND=-10,9;CIPOS95=0,0;CIEND95=0,0;MATEID=371276_1;EVENT=371276;SECONDARY;SU=30;PE=17;SR=13;ALG=PROD;AF=6.839e-05;NSAMP=2;MSQ=410.64;RECLASSIFIED;AC=2;AN=29246;NFAM=2
chr6	18327589	92979_1	N	N[chr11:119744139[	679.37	LOW	SVTYPE=BND;POS=18327589;STRANDS=+-:8;IMPRECISE;CIPOS=-30,664;CIEND=-387,29;CIPOS95=-30,150;CIEND95=-64,29;MATEID=92979_2;EVENT=92979;SU=8;PE=8;SR=0;ALG=PROD;AF=0.000889;NSAMP=26;MSQ=14.42;AC=26;AN=29246;NFAM=26
chr6	18327591	88597_2	N	N]chr5:12834826]	203	LOW	SVTYPE=BND;POS=18327591;STRANDS=++:5;IMPRECISE;CIPOS=-10,627;CIEND=-10,480;CIPOS95=-1,224;CIEND95=-2,135;MATEID=88597_1;EVENT=88597;SECONDARY;SU=5;PE=5;SR=0;ALG=PROD;AF=0.0002735;NSAMP=8;MSQ=13.01;AC=8;AN=29246;NFAM=8
chr6	18331687	371283	N	<DEL>	254.89	PASS	SVTYPE=DEL;POS=18331687;SVLEN=-80;END=18331767;STRANDS=+-:8;CIPOS=-10,9;CIEND=-10,9;CIPOS95=0,0;CIEND95=0,0;SU=8;PE=0;SR=8;ALG=PROD;AF=3.419e-05;NSAMP=1;MSQ=254.8;AC=1;AN=29246;NFAM=1
chr6	18338341	371284_1	N	N[chr6:18338400[	608.66	LOW	SVTYPE=BND;POS=18338341;STRANDS=+-:21;CIPOS=-24,23;CIEND=-24,23;CIPOS95=0,0;CIEND95=0,0;MATEID=371284_2;EVENT=371284;SU=21;PE=0;SR=21;ALG=PROD;AF=0.0001026;NSAMP=3;MSQ=202.83;RECLASSIFIED;AC=3;AN=29246;NFAM=3
chr6	18338400	371284_2	N	]chr6:18338341]N	608.66	LOW	SVTYPE=BND;POS=18338341;STRANDS=+-:21;CIPOS=-24,23;CIEND=-24,23;CIPOS95=0,0;CIEND95=0,0;MATEID=371284_1;EVENT=371284;SECONDARY;SU=21;PE=0;SR=21;ALG=PROD;AF=0.0001026;NSAMP=3;MSQ=202.83;RECLASSIFIED;AC=3;AN=29246;NFAM=3
chr6	18346788	371285	N	<DEL>	1359.67	PASS	SVTYPE=DEL;POS=18346788;SVLEN=-1011;END=18347799;STRANDS=+-:65;IMPRECISE;CIPOS=-12,222;CIEND=-290,9;CIPOS95=-12,14;CIEND95=-13,9;SU=65;PE=65;SR=0;ALG=PROD;AF=0.0002052;NSAMP=6;MSQ=209.15;AC=6;AN=29246;NFAM=6
chr6	18347077	371286_1	N	N[chr6:18349736[	5151.4	PASS	SVTYPE=BND;POS=18347077;STRANDS=+-:238;CIPOS=-3,2;CIEND=-3,1;CIPOS95=0,0;CIEND95=0,0;MATEID=371286_2;EVENT=371286;SU=238;PE=142;SR=96;ALG=PROD;AF=0.0003077;NSAMP=9;MSQ=463.5;RECLASSIFIED;AC=9;AN=29246;NFAM=8
chr6	18349736	371286_2	N	]chr6:18347077]N	5151.4	PASS	SVTYPE=BND;POS=18347077;STRANDS=+-:238;CIPOS=-3,1;CIEND=-3,2;CIPOS95=0,0;CIEND95=0,0;MATEID=371286_1;EVENT=371286;SECONDARY;SU=238;PE=142;SR=96;ALG=PROD;AF=0.0003077;NSAMP=9;MSQ=463.5;RECLASSIFIED;AC=9;AN=29246;NFAM=8
chr6	18351887	371287	N	<DEL>	389.56	PASS	SVTYPE=DEL;POS=18351887;SVLEN=-2415;END=18354302;STRANDS=+-:16;CIPOS=-6,7;CIEND=-8,4;CIPOS95=0,0;CIEND95=0,0;SU=16;PE=12;SR=4;ALG=PROD;AF=3.419e-05;NSAMP=1;MSQ=389.56;AC=1;AN=29246;NFAM=1
chr6	18353011	371288_1	N	N[chr6:18354030[	3835.54	PASS	SVTYPE=BND;POS=18353011;STRANDS=+-:134;CIPOS=-7,8;CIEND=-10,7;CIPOS95=0,0;CIEND95=0,0;MATEID=371288_2;EVENT=371288;SU=134;PE=112;SR=22;ALG=PROD;AF=0.0002735;NSAMP=8;MSQ=276.79;RECLASSIFIED;AC=8;AN=29246;NFAM=8
chr6	18354030	371288_2	N	]chr6:18353011]N	3835.54	PASS	SVTYPE=BND;POS=18353011;STRANDS=+-:134;CIPOS=-10,7;CIEND=-7,8;CIPOS95=0,0;CIEND95=0,0;MATEID=371288_1;EVENT=371288;SECONDARY;SU=134;PE=112;SR=22;ALG=PROD;AF=0.0002735;NSAMP=8;MSQ=276.79;RECLASSIFIED;AC=8;AN=29246;NFAM=8
chr6	18354157	97031_1	N	N[chr19:44546242[	919.87	LOW	SVTYPE=BND;POS=18354157;STRANDS=+-:29;IMPRECISE;CIPOS=-50,310;CIEND=-476,9;CIPOS95=-21,21;CIEND95=-129,9;MATEID=97031_2;EVENT=97031;SU=29;PE=29;SR=0;ALG=PROD;AF=0.0003761;NSAMP=11;MSQ=40.08;AC=11;AN=29246;NFAM=11
chr6	18356603	595133_2	N	N]chr6:18231538]	83.78	LOW	SVTYPE=BND;POS=18356603;STRANDS=++:7;IMPRECISE;CIPOS=-10,344;CIEND=-10,437;CIPOS95=-2,98;CIEND95=-1,114;MATEID=595133_1;EVENT=595133;SECONDARY;SU=7;PE=7;SR=0;ALG=PROD;AF=3.419e-05;NSAMP=1;MSQ=83.78;AC=1;AN=29246;NFAM=1
chr6	18357021	595132_2	N	[chr6:18231076[N	143.71	LOW	SVTYPE=BND;POS=18357021;STRANDS=--:9;IMPRECISE;CIPOS=-288,9;CIEND=-302,9;CIPOS95=-62,2;CIEND95=-81,2;MATEID=595132_1;EVENT=595132;SECONDARY;SU=9;PE=9;SR=0;ALG=PROD;AF=3.419e-05;NSAMP=1;MSQ=143.71;AC=1;AN=29246;NFAM=1
chr6	18358199	68309_2	N	[chr3:7935826[N	13316.2	LOW	SVTYPE=BND;POS=18358199;STRANDS=--:400;IMPRECISE;CIPOS=-358,14;CIEND=-152,31;CIPOS95=-24,14;CIEND95=-2,2;MATEID=68309_1;EVENT=68309;SECONDARY;SU=400;PE=400;SR=0;ALG=PROD;AF=0.01334;NSAMP=390;MSQ=25.66;AC=390;AN=29246;NFAM=389
chr6	18358375	68310_2	N	N]chr3:7935793]	18435.8	LOW	SVTYPE=BND;POS=18358375;STRANDS=++:529;IMPRECISE;CIPOS=-6,292;CIEND=-10,67;CIPOS95=-6,23;CIEND95=-2,2;MATEID=68310_1;EVENT=68310;SECONDARY;SU=529;PE=529;SR=0;ALG=PROD;AF=0.01641;NSAMP=480;MSQ=26.84;AC=480;AN=29246;NFAM=478
chr6	18360148	92248_1	N	N[chr10:6816569[	60915.1	LOW	SVTYPE=BND;POS=18360148;STRANDS=+-:4;IMPRECISE;CIPOS=-9,8;CIEND=-9,8;CIPOS95=0,1;CIEND95=0,0;MATEID=92248_2;EVENT=92248;SU=4;PE=0;SR=4;ALG=PROD;AF=0.01614;NSAMP=412;MSQ=137.65;AC=472;AN=29246;NFAM=408
chr6	18362951	88598_2	N	]chr5:34307779]N	121.15	LOW	SVTYPE=BND;POS=18362951;STRANDS=+-:4;IMPRECISE;CIPOS=-10,9;CIEND=-10,9;CIPOS95=-1,1;CIEND95=-1,1;MATEID=88598_1;EVENT=88598;SECONDARY;SU=4;PE=2;SR=2;ALG=PROD;AF=0.0002735;NSAMP=8;MSQ=14.29;AC=8;AN=29246;NFAM=8
chr6	18377111	79077_2	N	N[chr4:91782566[	809.53	LOW	SVTYPE=BND;POS=18377111;STRANDS=-+:4;CIPOS=-9,8;CIEND=-9,8;CIPOS95=0,0;CIEND95=0,0;MATEID=79077_1;EVENT=79077;SECONDARY;SU=4;PE=0;SR=4;ALG=PROD;AF=0.0008206;NSAMP=24;MSQ=26.08;AC=24;AN=29246;NFAM=24
chr6	18377113	95668_1	N	N]chr16:55027960]	14838.1	LOW	SVTYPE=BND;POS=18377113;STRANDS=++:10;CIPOS=-26,25;CIEND=-26,25;CIPOS95=0,0;CIEND95=0,0;MATEID=95668_2;EVENT=95668;SU=10;PE=0;SR=10;ALG=PROD;AF=0.01156;NSAMP=337;MSQ=26.57;AC=338;AN=29246;NFAM=333
chr6	18384081	371290_1	N	N[chr6:18384131[	1759.07	LOW	SVTYPE=BND;POS=18384081;STRANDS=+-:50;CIPOS=-8,8;CIEND=-8,8;CIPOS95=0,0;CIEND95=0,0;MATEID=371290_2;EVENT=371290;SU=50;PE=0;SR=50;ALG=PROD;AF=0.0001368;NSAMP=4;MSQ=147.28;RECLASSIFIED;AC=4;AN=29246;NFAM=4
chr6	18384131	371290_2	N	]chr6:18384081]N	1759.07	LOW	SVTYPE=BND;POS=18384081;STRANDS=+-:50;CIPOS=-8,8;CIEND=-8,8;CIPOS95=0,0;CIEND95=0,0;MATEID=371290_1;EVENT=371290;SECONDARY;SU=50;PE=0;SR=50;ALG=PROD;AF=0.0001368;NSAMP=4;MSQ=147.28;RECLASSIFIED;AC=4;AN=29246;NFAM=4
chr6	18401859	371291	N	<DEL>	2.20104e+07	PASS	SVTYPE=DEL;POS=18401859;SVLEN=-777;END=18402636;STRANDS=+-:749174;CIPOS=0,0;CIEND=0,0;CIPOS95=0,0;CIEND95=0,0;SU=749174;PE=444545;SR=304629;AF=0.5965;NSAMP=12034;MSQ=1010.79;MEDGQR=12.31;Q10GQR=4.72;AC=17446;AN=29246;NFAM=11153
chr6	18406453	98714_1	N	]chr8:10951299]N	42943.2	LOW	SVTYPE=BND;POS=18406453;STRANDS=-+:26;CIPOS=-9,8;CIEND=-9,8;CIPOS95=0,0;CIEND95=0,0;MATEID=98714_2;EVENT=98714;SU=26;PE=0;SR=26;ALG=PROD;AF=0.02465;NSAMP=721;MSQ=34.57;AC=721;AN=29246;NFAM=703
chr6	18406502	93614_1	N	N]chr12:39181565]	44.76	LOW	SVTYPE=BND;POS=18406502;STRANDS=++:4;CIPOS=-9,8;CIEND=-9,8;CIPOS95=0,0;CIEND95=0,0;MATEID=93614_2;EVENT=93614;SU=4;PE=0;SR=4;ALG=PROD;AF=0.0001368;NSAMP=4;MSQ=9.04;AC=4;AN=29246;NFAM=4
chr6	18408978	520287_1	N	]chr6:18409701]N	136.62	LOW	SVTYPE=BND;POS=18408978;STRANDS=-+:15;CIPOS=-9,9;CIEND=-5,4;CIPOS95=0,0;CIEND95=0,0;MATEID=520287_2;EVENT=520287;SU=15;PE=9;SR=6;ALG=PROD;AF=6.839e-05;NSAMP=2;MSQ=59.16;RECLASSIFIED;AC=2;AN=29246;NFAM=2
chr6	18409350	595136	N	<INV>	19.94	LOW	SVTYPE=INV;POS=18409350;SVLEN=219;END=18409569;STRANDS=++:2,--:2;IMPRECISE;CIPOS=-24,34;CIEND=0,1;CIPOS95=-14,25;CIEND95=0,1;SU=4;PE=4;SR=0;ALG=PROD;AF=3.419e-05;NSAMP=1;MSQ=17.91;AC=1;AN=29246;NFAM=1
chr6	18409560	520288_1	N	]chr6:18411520]N	151316	LOW	SVTYPE=BND;POS=18409560;STRANDS=-+:17;IMPRECISE;CIPOS=-265,9;CIEND=-10,213;CIPOS95=-59,1;CIEND95=-2,43;MATEID=520288_2;EVENT=520288;SU=17;PE=17;SR=0;ALG=PROD;AF=0.1642;NSAMP=4788;MSQ=16.7;RECLASSIFIED;AC=4802;AN=29246;NFAM=4536
chr6	18409701	520287_2	N	N[chr6:18408978[	136.62	LOW	SVTYPE=BND;POS=18408978;STRANDS=-+:15;CIPOS=-5,4;CIEND=-9,9;CIPOS95=0,0;CIEND95=0,0;MATEID=520287_1;EVENT=520287;SECONDARY;SU=15;PE=9;SR=6;ALG=PROD;AF=6.839e-05;NSAMP=2;MSQ=59.16;RECLASSIFIED;AC=2;AN=29246;NFAM=2
chr6	18411520	520288_2	N	N[chr6:18409560[	151316	LOW	SVTYPE=BND;POS=18409560;STRANDS=-+:17;IMPRECISE;CIPOS=-10,213;CIEND=-265,9;CIPOS95=-2,43;CIEND95=-59,1;MATEID=520288_1;EVENT=520288;SECONDARY;SU=17;PE=17;SR=0;ALG=PROD;AF=0.1642;NSAMP=4788;MSQ=16.7;RECLASSIFIED;AC=4802;AN=29246;NFAM=4536
chr6	18448717	13153_2	N	N[chr1:28935439[	995.15	LOW	SVTYPE=BND;POS=18448717;STRANDS=-+:4;CIPOS=-9,8;CIEND=-9,8;CIPOS95=0,0;CIEND95=0,0;MATEID=13153_1;EVENT=13153;SECONDARY;SU=4;PE=0;SR=4;ALG=PROD;AF=0.001163;NSAMP=34;MSQ=20.07;AC=34;AN=29246;NFAM=34
chr6	18449697	520289_1	N	]chr6:153618318]N	268.2	LOW	SVTYPE=BND;POS=18449697;STRANDS=-+:8;CIPOS=-29,28;CIEND=-29,28;CIPOS95=0,0;CIEND95=0,0;MATEID=520289_2;EVENT=520289;SU=8;PE=0;SR=8;ALG=PROD;AF=0.0004103;NSAMP=12;MSQ=14;RECLASSIFIED;AC=12;AN=29246;NFAM=12
chr6	18449698	79078_2	N	[chr4:108499383[N	2575.14	LOW	SVTYPE=BND;POS=18449698;STRANDS=--:4;CIPOS=-9,8;CIEND=-9,8;CIPOS95=0,0;CIEND95=0,0;MATEID=79078_1;EVENT=79078;SECONDARY;SU=4;PE=0;SR=4;ALG=PROD;AF=0.003043;NSAMP=89;MSQ=17.74;AC=89;AN=29246;NFAM=89
chr6	18475032	595137	N	<INV>	18	LOW	SVTYPE=INV;POS=18475032;SVLEN=715;END=18475747;STRANDS=++:3,--:1;IMPRECISE;CIPOS=-59,304;CIEND=-10,41;CIPOS95=-56,191;CIEND95=0,32;SU=4;PE=4;SR=0;ALG=PROD;AF=3.419e-05;NSAMP=1;MSQ=17.85;AC=1;AN=29246;NFAM=1
chr6	18475521	371292	N	<DEL>	391.76	PASS	SVTYPE=DEL;POS=18475521;SVLEN=-627;END=18476148;STRANDS=+-:18;IMPRECISE;CIPOS=-10,9;CIEND=-10,9;CIPOS95=0,1;CIEND95=-1,0;SU=18;PE=15;SR=3;ALG=PROD;AF=3.42e-05;NSAMP=1;MSQ=389.5;AC=1;AN=29244;NFAM=1
chr6	18478413	371293_1	N	N[chr6:18478465[	832.63	LOW	SVTYPE=BND;POS=18478413;STRANDS=+-:8;CIPOS=-8,9;CIEND=-10,9;CIPOS95=0,0;CIEND95=0,0;MATEID=371293_2;EVENT=371293;SU=8;PE=0;SR=8;ALG=PROD;AF=0.0004446;NSAMP=12;MSQ=34.49;RECLASSIFIED;AC=13;AN=29242;NFAM=12
chr6	18478465	371293_2	N	]chr6:18478413]N	832.63	LOW	SVTYPE=BND;POS=18478413;STRANDS=+-:8;CIPOS=-10,9;CIEND=-8,9;CIPOS95=0,0;CIEND95=0,0;MATEID=371293_1;EVENT=371293;SECONDARY;SU=8;PE=0;SR=8;ALG=PROD;AF=0.0004446;NSAMP=12;MSQ=34.49;RECLASSIFIED;AC=13;AN=29242;NFAM=12
chr6	18484112	371294_1	N	N[chr6:18484431[	520.73	LOW	SVTYPE=BND;POS=18484112;STRANDS=+-:5;CIPOS=-10,9;CIEND=-10,9;CIPOS95=0,0;CIEND95=0,0;MATEID=371294_2;EVENT=371294;SU=5;PE=0;SR=5;ALG=PROD;AF=0.0002393;NSAMP=7;MSQ=67.81;RECLASSIFIED;AC=7;AN=29246;NFAM=7
chr6	18484431	371294_2	N	]chr6:18484112]N	520.73	LOW	SVTYPE=BND;POS=18484112;STRANDS=+-:5;CIPOS=-10,9;CIEND=-10,9;CIPOS95=0,0;CIEND95=0,0;MATEID=371294_1;EVENT=371294;SECONDARY;SU=5;PE=0;SR=5;ALG=PROD;AF=0.0002393;NSAMP=7;MSQ=67.81;RECLASSIFIED;AC=7;AN=29246;NFAM=7
chr6	18488957	519971_2	N	N[chr6:2387335[	28144.2	LOW	SVTYPE=BND;POS=2387335;STRANDS=-+:6;CIPOS=-6,5;CIEND=-6,5;CIPOS95=0,0;CIEND95=0,0;MATEID=519971_1;EVENT=519971;SECONDARY;SU=6;PE=0;SR=6;ALG=PROD;AF=0.0343;NSAMP=1003;MSQ=15.56;RECLASSIFIED;AC=1003;AN=29246;NFAM=997
chr6	18499519	371296	N	<DEL>	170.89	PASS	SVTYPE=DEL;POS=18499519;SVLEN=-57;END=18499576;STRANDS=+-:7;CIPOS=-5,4;CIEND=-5,4;CIPOS95=0,0;CIEND95=0,0;SU=7;PE=0;SR=7;ALG=PROD;AF=3.419e-05;NSAMP=1;MSQ=170.83;AC=1;AN=29246;NFAM=1
chr6	18502768	95088_1	N	N[chr15:54663282[	712.36	LOW	SVTYPE=BND;POS=18502768;STRANDS=+-:65;CIPOS=-31,49;CIEND=-46,29;CIPOS95=0,0;CIEND95=0,0;MATEID=95088_2;EVENT=95088;SU=65;PE=53;SR=12;ALG=PROD;AF=3.419e-05;NSAMP=1;MSQ=80.65;AC=1;AN=29246;NFAM=1
chr6	18502769	95281_1	N	]chr15:54663464]N	1514.51	PASS	SVTYPE=BND;POS=18502769;STRANDS=-+:81;CIPOS=-10,9;CIEND=-8,9;CIPOS95=0,0;CIEND95=0,0;MATEID=95281_2;EVENT=95281;SU=81;PE=57;SR=24;ALG=PROD;AF=3.419e-05;NSAMP=1;MSQ=362.06;AC=1;AN=29246;NFAM=1
chr6	18512484	100376_1	N	]chrX:85700370]N	135.66	LOW	SVTYPE=BND;POS=18512484;STRANDS=-+:8;CIPOS=-29,28;CIEND=-29,28;CIPOS95=0,0;CIEND95=0,0;MATEID=100376_2;EVENT=100376;SU=8;PE=0;SR=8;ALG=PROD;AF=0.0001368;NSAMP=4;MSQ=21.09;AC=4;AN=29246;NFAM=4
chr6	18521054	371297	N	<DEL>	653.45	PASS	SVTYPE=DEL;POS=18521054;SVLEN=-2524;END=18523578;STRANDS=+-:28;CIPOS=-3,2;CIEND=-3,1;CIPOS95=0,0;CIEND95=0,0;SU=28;PE=18;SR=10;ALG=PROD;AF=3.419e-05;NSAMP=1;MSQ=653.45;AC=1;AN=29246;NFAM=1
chr6	18526741	100022_1	N	[chrX:11935073[N	488.32	LOW	SVTYPE=BND;POS=18526741;STRANDS=--:26;IMPRECISE;CIPOS=-46,39;CIEND=-458,9;CIPOS95=-16,16;CIEND95=-103,9;MATEID=100022_2;EVENT=100022;SU=26;PE=26;SR=0;ALG=PROD;AF=0.000171;NSAMP=5;MSQ=50.28;AC=5;AN=29246;NFAM=4
chr6	18526754	100032_1	N	N]chrX:11935298]	35292.2	LOW	SVTYPE=BND;POS=18526754;STRANDS=++:10;IMPRECISE;CIPOS=-29,494;CIEND=-30,501;CIPOS95=-29,122;CIEND95=-30,116;MATEID=100032_2;EVENT=100032;SU=10;PE=10;SR=0;ALG=PROD;AF=0.03125;NSAMP=914;MSQ=26.68;AC=914;AN=29246;NFAM=903
chr6	18530621	100520_1	N	]chrX:117476789]N	411350	LOW	SVTYPE=BND;POS=18530621;STRANDS=-+:101;CIPOS=-6,5;CIEND=-1,8;CIPOS95=0,0;CIEND95=0,0;MATEID=100520_2;EVENT=100520;SU=101;PE=0;SR=101;ALG=PROD;AF=0.2344;NSAMP=6189;MSQ=41.28;AC=6854;AN=29246;NFAM=5859
chr6	18530621	595138_1	N	[chr6:148326325[N	22485.9	LOW	SVTYPE=BND;POS=18530621;STRANDS=--:4;CIPOS=-9,8;CIEND=-9,8;CIPOS95=0,0;CIEND95=0,0;MATEID=595138_2;EVENT=595138;SU=4;PE=0;SR=4;ALG=PROD;AF=0.02732;NSAMP=796;MSQ=17.61;AC=799;AN=29246;NFAM=786
chr6	18530621	79081_2	N	]chr4:91782671]N	658.66	LOW	SVTYPE=BND;POS=18530621;STRANDS=+-:4;IMPRECISE;CIPOS=-30,26;CIEND=-30,29;CIPOS95=-5,5;CIEND95=-3,3;MATEID=79081_1;EVENT=79081;SECONDARY;SU=4;PE=3;SR=1;ALG=PROD;AF=0.001197;NSAMP=35;MSQ=11.94;RETAINED;AC=35;AN=29246;NFAM=35
chr6	18530641	79080_2	N	N]chr4:78249090]	388641	LOW	SVTYPE=BND;POS=18530641;STRANDS=++:8;CIPOS=-49,48;CIEND=-49,48;CIPOS95=0,0;CIEND95=0,0;MATEID=79080_1;EVENT=79080;SECONDARY;SU=8;PE=0;SR=8;ALG=PROD;AF=0.1923;NSAMP=5623;MSQ=39.6;AC=5623;AN=29246;NFAM=5345
chr6	18565382	371300_1	N	N[chr6:18565830[	640.41	LOW	SVTYPE=BND;POS=18565382;STRANDS=+-:4;IMPRECISE;CIPOS=-9,8;CIEND=-10,8;CIPOS95=0,0;CIEND95=-1,0;MATEID=371300_2;EVENT=371300;SU=4;PE=0;SR=4;ALG=PROD;AF=0.0008548;NSAMP=25;MSQ=19.52;RECLASSIFIED;AC=25;AN=29246;NFAM=25
chr6	18565830	371300_2	N	]chr6:18565382]N	640.41	LOW	SVTYPE=BND;POS=18565382;STRANDS=+-:4;IMPRECISE;CIPOS=-10,8;CIEND=-9,8;CIPOS95=-1,0;CIEND95=0,0;MATEID=371300_1;EVENT=371300;SECONDARY;SU=4;PE=0;SR=4;ALG=PROD;AF=0.0008548;NSAMP=25;MSQ=19.52;RECLASSIFIED;AC=25;AN=29246;NFAM=25
chr6	18565841	520290_1	N	]chr6:18566216]N	62187.5	LOW	SVTYPE=BND;POS=18565841;STRANDS=-+:74;IMPRECISE;CIPOS=-797,49;CIEND=-102,751;CIPOS95=-269,49;CIEND95=-68,68;MATEID=520290_2;EVENT=520290;SU=74;PE=73;SR=1;ALG=SUM;AF=0.05187;NSAMP=1516;MSQ=33.08;RECLASSIFIED;AC=1517;AN=29246;NFAM=1501
chr6	18565940	371303_1	N	N[chr6:18566099[	202	LOW	SVTYPE=BND;POS=18565940;STRANDS=+-:8;IMPRECISE;CIPOS=-29,39;CIEND=-29,74;CIPOS95=-11,11;CIEND95=-29,46;MATEID=371303_2;EVENT=371303;SU=8;PE=0;SR=8;ALG=SUM;AF=0.0003419;NSAMP=10;MSQ=12.09;RECLASSIFIED;AC=10;AN=29246;NFAM=10
chr6	18566099	371303_2	N	]chr6:18565940]N	202	LOW	SVTYPE=BND;POS=18565940;STRANDS=+-:8;IMPRECISE;CIPOS=-29,74;CIEND=-29,39;CIPOS95=-29,46;CIEND95=-11,11;MATEID=371303_1;EVENT=371303;SECONDARY;SU=8;PE=0;SR=8;ALG=SUM;AF=0.0003419;NSAMP=10;MSQ=12.09;RECLASSIFIED;AC=10;AN=29246;NFAM=10
chr6	18566216	520290_2	N	N[chr6:18565841[	62187.5	LOW	SVTYPE=BND;POS=18565841;STRANDS=-+:74;IMPRECISE;CIPOS=-102,751;CIEND=-797,49;CIPOS95=-68,68;CIEND95=-269,49;MATEID=520290_1;EVENT=520290;SECONDARY;SU=74;PE=73;SR=1;ALG=SUM;AF=0.05187;NSAMP=1516;MSQ=33.08;RECLASSIFIED;AC=1517;AN=29246;NFAM=1501
chr6	18567749	68311_2	N	N[chr3:59082401[	385511	LOW	SVTYPE=BND;POS=18567749;STRANDS=-+:4;IMPRECISE;CIPOS=-10,9;CIEND=-10,7;CIPOS95=-3,3;CIEND95=-3,0;MATEID=68311_1;EVENT=68311;SECONDARY;SU=4;PE=3;SR=1;ALG=PROD;AF=0.1442;NSAMP=4123;MSQ=48.59;AC=4217;AN=29246;NFAM=3904
chr6	18575091	371304	N	<DEL>	336.38	PASS	SVTYPE=DEL;POS=18575091;SVLEN=-633;END=18575724;STRANDS=+-:9;CIPOS=-10,9;CIEND=-9,8;CIPOS95=0,0;CIEND95=0,0;SU=9;PE=5;SR=4;ALG=PROD;AF=3.419e-05;NSAMP=1;MSQ=335.58;AC=1;AN=29246;NFAM=1
chr6	18596751	371306_1	N	N[chr6:18597242[	844.16	PASS	SVTYPE=BND;POS=18596751;STRANDS=+-:20;CIPOS=-10,7;CIEND=-6,9;CIPOS95=0,0;CIEND95=0,0;MATEID=371306_2;EVENT=371306;SU=20;PE=0;SR=20;ALG=PROD;AF=6.839e-05;NSAMP=2;MSQ=415.17;RECLASSIFIED;AC=2;AN=29246;NFAM=2
chr6	18597242	371306_2	N	]chr6:18596751]N	844.16	PASS	SVTYPE=BND;POS=18596751;STRANDS=+-:20;CIPOS=-6,9;CIEND=-10,7;CIPOS95=0,0;CIEND95=0,0;MATEID=371306_1;EVENT=371306;SECONDARY;SU=20;PE=0;SR=20;ALG=PROD;AF=6.839e-05;NSAMP=2;MSQ=415.17;RECLASSIFIED;AC=2;AN=29246;NFAM=2
chr6	18605520	371307	N	<DEL>	86.96	PASS	SVTYPE=DEL;POS=18605520;SVLEN=-70;END=18605590;STRANDS=+-:4;CIPOS=-9,8;CIEND=-9,8;CIPOS95=0,0;CIEND95=0,0;SU=4;PE=0;SR=4;ALG=PROD;AF=3.419e-05;NSAMP=1;MSQ=86.92;AC=1;AN=29246;NFAM=1
chr6	18610066	371308_1	N	N[chr6:18611136[	2068.81	LOW	SVTYPE=BND;POS=18610066;STRANDS=+-:51;CIPOS=-23,22;CIEND=-23,21;CIPOS95=0,0;CIEND95=0,0;MATEID=371308_2;EVENT=371308;SU=51;PE=27;SR=24;ALG=PROD;AF=0.0002735;NSAMP=8;MSQ=23.75;RECLASSIFIED;AC=8;AN=29246;NFAM=8
chr6	18611136	371308_2	N	]chr6:18610066]N	2068.81	LOW	SVTYPE=BND;POS=18610066;STRANDS=+-:51;CIPOS=-23,21;CIEND=-23,22;CIPOS95=0,0;CIEND95=0,0;MATEID=371308_1;EVENT=371308;SECONDARY;SU=51;PE=27;SR=24;ALG=PROD;AF=0.0002735;NSAMP=8;MSQ=23.75;RECLASSIFIED;AC=8;AN=29246;NFAM=8
chr6	18612811	371309	N	<DEL>	266.7	PASS	SVTYPE=DEL;POS=18612811;SVLEN=-11681;END=18624492;STRANDS=+-:13;CIPOS=-5,4;CIEND=-6,2;CIPOS95=0,0;CIEND95=0,0;SU=13;PE=7;SR=6;ALG=PROD;AF=3.419e-05;NSAMP=1;MSQ=266.7;AC=1;AN=29246;NFAM=1
chr6	18614694	95454_1	N	]chr16:3889364]N	1.68221e+06	LOW	SVTYPE=BND;POS=18614694;STRANDS=-+:12;CIPOS=-29,28;CIEND=-29,28;CIPOS95=0,0;CIEND95=0,0;MATEID=95454_2;EVENT=95454;SU=12;PE=0;SR=12;ALG=PROD;AF=0.4502;NSAMP=13168;MSQ=76.51;AC=13168;AN=29246;NFAM=12147
chr6	18622577	97910_1	N	]chr7:12578924]N	469194	LOW	SVTYPE=BND;POS=18622577;STRANDS=-+:6;CIPOS=-6,5;CIEND=-6,5;CIPOS95=0,0;CIEND95=0,0;MATEID=97910_2;EVENT=97910;SU=6;PE=0;SR=6;ALG=PROD;AF=0.1945;NSAMP=5587;MSQ=60.79;AC=5687;AN=29246;NFAM=5408
chr6	18622578	97705_1	N	]chr22:26695188]N	485200	LOW	SVTYPE=BND;POS=18622578;STRANDS=-+:9;CIPOS=-29,26;CIEND=-29,28;CIPOS95=0,0;CIEND95=0,0;MATEID=97705_2;EVENT=97705;SU=9;PE=1;SR=8;ALG=PROD;AF=0.1582;NSAMP=4540;MSQ=67.74;AC=4627;AN=29246;NFAM=4371
chr6	18622581	88599_2	N	[chr5:140177070[N	337865	LOW	SVTYPE=BND;POS=18622581;STRANDS=--:22;IMPRECISE;CIPOS=-9,8;CIEND=-9,8;CIPOS95=-1,1;CIEND95=-1,1;MATEID=88599_1;EVENT=88599;SECONDARY;SU=22;PE=0;SR=22;ALG=PROD;AF=0.1453;NSAMP=4190;MSQ=56.19;AC=4250;AN=29246;NFAM=4070
chr6	18666727	595139_1	N	N]chr6:24359334]	482.74	LOW	SVTYPE=BND;POS=18666727;STRANDS=++:12;CIPOS=-29,28;CIEND=-29,28;CIPOS95=0,0;CIEND95=0,0;MATEID=595139_2;EVENT=595139;SU=12;PE=0;SR=12;ALG=PROD;AF=0.0006155;NSAMP=14;MSQ=27;AC=18;AN=29246;NFAM=14
chr6	18670774	53124_2	N	N[chr2:27673443[	11749.2	LOW	SVTYPE=BND;POS=18670774;STRANDS=-+:4;CIPOS=-9,8;CIEND=-9,8;CIPOS95=0,0;CIEND95=0,0;MATEID=53124_1;EVENT=53124;SECONDARY;SU=4;PE=0;SR=4;ALG=PROD;AF=0.01043;NSAMP=305;MSQ=20.77;AC=305;AN=29246;NFAM=303
chr6	18683221	371310	N	<DEL>	308.87	PASS	SVTYPE=DEL;POS=18683221;SVLEN=-28424;END=18711645;STRANDS=+-:16;CIPOS=-5,5;CIEND=-10,9;CIPOS95=0,0;CIEND95=0,0;SU=16;PE=10;SR=6;ALG=PROD;AF=3.419e-05;NSAMP=1;MSQ=308.65;AC=1;AN=29246;NFAM=1
chr6	18697022	520291	N	<DUP>	1658.67	PASS	SVTYPE=DUP;POS=18697022;SVLEN=420651;END=19117673;STRANDS=-+:101;IMPRECISE;CIPOS=-30,8;CIEND=-11,29;CIPOS95=-3,3;CIEND95=-2,2;SU=101;PE=100;SR=1;ALG=PROD;AF=0.0001026;NSAMP=3;MSQ=235.61;AC=3;AN=29246;NFAM=3
chr6	18716314	371311	N	<DEL>	967.08	PASS	SVTYPE=DEL;POS=18716314;SVLEN=-103;END=18716417;STRANDS=+-:36;CIPOS=-24,23;CIEND=-24,23;CIPOS95=0,0;CIEND95=0,0;SU=36;PE=0;SR=36;ALG=PROD;AF=6.839e-05;NSAMP=2;MSQ=314.7;AC=2;AN=29246;NFAM=2
chr6	18717546	371312_1	N	N[chr6:18719125[	8179.81	PASS	SVTYPE=BND;POS=18717546;STRANDS=+-:298;CIPOS=-8,23;CIEND=-25,5;CIPOS95=0,0;CIEND95=0,0;MATEID=371312_2;EVENT=371312;SU=298;PE=183;SR=115;ALG=PROD;AF=0.0006839;NSAMP=20;MSQ=408.93;RECLASSIFIED;AC=20;AN=29246;NFAM=20
chr6	18719125	371312_2	N	]chr6:18717546]N	8179.81	PASS	SVTYPE=BND;POS=18717546;STRANDS=+-:298;CIPOS=-25,5;CIEND=-8,23;CIPOS95=0,0;CIEND95=0,0;MATEID=371312_1;EVENT=371312;SECONDARY;SU=298;PE=183;SR=115;ALG=PROD;AF=0.0006839;NSAMP=20;MSQ=408.93;RECLASSIFIED;AC=20;AN=29246;NFAM=20
chr6	18723687	88600_2	N	N[chr5:51925611[	517891	LOW	SVTYPE=BND;POS=18723687;STRANDS=-+:4;IMPRECISE;CIPOS=-9,9;CIEND=-10,9;CIPOS95=-1,1;CIEND95=-1,1;MATEID=88600_1;EVENT=88600;SECONDARY;SU=4;PE=2;SR=2;ALG=PROD;AF=0.1719;NSAMP=5028;MSQ=61.06;AC=5028;AN=29246;NFAM=4727
chr6	18726692	371313	N	<DEL>	863.09	PASS	SVTYPE=DEL;POS=18726692;SVLEN=-4520;END=18731212;STRANDS=+-:41;CIPOS=-30,29;CIEND=-23,22;CIPOS95=0,0;CIEND95=0,0;SU=41;PE=29;SR=12;ALG=PROD;AF=3.419e-05;NSAMP=1;MSQ=311.72;AC=1;AN=29246;NFAM=1
chr6	18727045	371314_1	N	N[chr6:18727221[	1019.86	PASS	SVTYPE=BND;POS=18727045;STRANDS=+-:29;CIPOS=-23,22;CIEND=-23,22;CIPOS95=0,0;CIEND95=0,0;MATEID=371314_2;EVENT=371314;SU=29;PE=0;SR=29;ALG=PROD;AF=0.0001026;NSAMP=3;MSQ=338.71;RECLASSIFIED;AC=3;AN=29246;NFAM=3
chr6	18727221	371314_2	N	]chr6:18727045]N	1019.86	PASS	SVTYPE=BND;POS=18727045;STRANDS=+-:29;CIPOS=-23,22;CIEND=-23,22;CIPOS95=0,0;CIEND95=0,0;MATEID=371314_1;EVENT=371314;SECONDARY;SU=29;PE=0;SR=29;ALG=PROD;AF=0.0001026;NSAMP=3;MSQ=338.71;RECLASSIFIED;AC=3;AN=29246;NFAM=3
chr6	18729345	92315_1	N	]chr10:34355935]N	672.14	LOW	SVTYPE=BND;POS=18729345;STRANDS=-+:28;CIPOS=-9,8;CIEND=-9,8;CIPOS95=0,0;CIEND95=0,0;MATEID=92315_2;EVENT=92315;SU=28;PE=0;SR=28;ALG=PROD;AF=0.0008548;NSAMP=25;MSQ=23.27;AC=25;AN=29246;NFAM=25
chr6	18739063	371315_1	N	N[chr6:18739361[	273.73	LOW	SVTYPE=BND;POS=18739063;STRANDS=+-:8;CIPOS=-10,9;CIEND=-10,9;CIPOS95=0,0;CIEND95=0,0;MATEID=371315_2;EVENT=371315;SU=8;PE=0;SR=8;ALG=PROD;AF=3.419e-05;NSAMP=1;MSQ=6.83;RECLASSIFIED;AC=1;AN=29246;NFAM=1
chr6	18739361	371315_2	N	]chr6:18739063]N	273.73	LOW	SVTYPE=BND;POS=18739063;STRANDS=+-:8;CIPOS=-10,9;CIEND=-10,9;CIPOS95=0,0;CIEND95=0,0;MATEID=371315_1;EVENT=371315;SECONDARY;SU=8;PE=0;SR=8;ALG=PROD;AF=3.419e-05;NSAMP=1;MSQ=6.83;RECLASSIFIED;AC=1;AN=29246;NFAM=1
chr6	18749553	88601_2	N	[chr5:51679717[N	13589.7	LOW	SVTYPE=BND;POS=18749553;STRANDS=--:26;CIPOS=-9,8;CIEND=-9,8;CIPOS95=0,0;CIEND95=0,0;MATEID=88601_1;EVENT=88601;SECONDARY;SU=26;PE=0;SR=26;ALG=PROD;AF=0.0108;NSAMP=316;MSQ=35.42;AC=316;AN=29246;NFAM=315
chr6	18749608	94454_1	N	]chr13:100719813]N	190.81	LOW	SVTYPE=BND;POS=18749608;STRANDS=-+:5;CIPOS=-10,9;CIEND=-10,9;CIPOS95=0,0;CIEND95=0,0;MATEID=94454_2;EVENT=94454;SU=5;PE=0;SR=5;ALG=PROD;AF=0.0002052;NSAMP=6;MSQ=18.71;AC=6;AN=29246;NFAM=6
chr6	18749608	95160_1	N	N]chr15:91926597]	7048.56	LOW	SVTYPE=BND;POS=18749608;STRANDS=++:22;CIPOS=-9,8;CIEND=-9,8;CIPOS95=0,0;CIEND95=0,0;MATEID=95160_2;EVENT=95160;SU=22;PE=0;SR=22;ALG=PROD;AF=0.008411;NSAMP=246;MSQ=21.58;AC=246;AN=29246;NFAM=245
chr6	18749608	97659_1	N	N]chr22:20322833]	89853.8	LOW	SVTYPE=BND;POS=18749608;STRANDS=++:4;CIPOS=-9,8;CIEND=-9,8;CIPOS95=0,0;CIEND95=0,0;MATEID=97659_2;EVENT=97659;SU=4;PE=0;SR=4;ALG=PROD;AF=0.07003;NSAMP=2048;MSQ=27.82;AC=2048;AN=29246;NFAM=2017
chr6	18749608	98479_1	N	N]chr7:125437807]	5166.96	LOW	SVTYPE=BND;POS=18749608;STRANDS=++:4;IMPRECISE;CIPOS=-10,7;CIEND=-9,8;CIPOS95=-1,0;CIEND95=0,0;MATEID=98479_2;EVENT=98479;SU=4;PE=0;SR=4;ALG=PROD;AF=0.00465;NSAMP=136;MSQ=30.33;AC=136;AN=29246;NFAM=136
chr6	18749663	100783_1	N	]chrY:9565696]N	130489	LOW	SVTYPE=BND;POS=18749663;STRANDS=-+:72;CIPOS=-8,8;CIEND=-8,6;CIPOS95=0,0;CIEND95=0,0;MATEID=100783_2;EVENT=100783;SU=72;PE=0;SR=72;ALG=PROD;AF=0.1013;NSAMP=2945;MSQ=30.3;AC=2963;AN=29246;NFAM=2871
chr6	18749663	95319_1	N	[chr15:66428285[N	95254.5	LOW	SVTYPE=BND;POS=18749663;STRANDS=--:572;CIPOS=-1,1;CIEND=-2,2;CIPOS95=0,0;CIEND95=0,0;MATEID=95319_2;EVENT=95319;SU=572;PE=0;SR=572;ALG=PROD;AF=0.07064;NSAMP=2066;MSQ=32.3;AC=2066;AN=29246;NFAM=2016
chr6	18754287	371316	N	<DEL>	171.14	PASS	SVTYPE=DEL;POS=18754287;SVLEN=-5452;END=18759739;STRANDS=+-:31;IMPRECISE;CIPOS=-30,190;CIEND=-280,17;CIPOS95=-30,37;CIEND95=-44,17;SU=31;PE=31;SR=0;ALG=PROD;AF=0.0001026;NSAMP=3;MSQ=30.93;AC=3;AN=29246;NFAM=3
chr6	18754401	520292	N	<DUP>	708.34	PASS	SVTYPE=DUP;POS=18754401;SVLEN=5221;END=18759622;STRANDS=-+:48;IMPRECISE;CIPOS=-405,20;CIEND=-16,382;CIPOS95=-50,20;CIEND95=-16,39;SU=48;PE=48;SR=0;ALG=PROD;AF=0.0005471;NSAMP=16;MSQ=18.46;AC=16;AN=29246;NFAM=15
chr6	18757690	68312_2	N	N[chr3:894237[	177.96	LOW	SVTYPE=BND;POS=18757690;STRANDS=-+:13;IMPRECISE;CIPOS=-30,476;CIEND=-331,29;CIPOS95=-30,119;CIEND95=-40,29;MATEID=68312_1;EVENT=68312;SECONDARY;SU=13;PE=13;SR=0;ALG=PROD;AF=0.0003761;NSAMP=11;MSQ=13.41;AC=11;AN=29246;NFAM=11
chr6	18758082	371012_2	N	]chr6:16263072]N	350.36	LOW	SVTYPE=BND;POS=16263072;STRANDS=+-:44;IMPRECISE;CIPOS=-263,49;CIEND=-28,397;CIPOS95=-17,17;CIEND95=-28,64;MATEID=371012_1;EVENT=371012;SECONDARY;SU=44;PE=44;SR=0;ALG=PROD;AF=3.419e-05;NSAMP=1;MSQ=56.79;RECLASSIFIED;AC=1;AN=29246;NFAM=1
chr6	18777030	13155_2	N	[chr1:21387023[N	36.54	LOW	SVTYPE=BND;POS=18777030;STRANDS=--:4;IMPRECISE;CIPOS=-453,49;CIEND=-537,49;CIPOS95=-149,49;CIEND95=-151,49;MATEID=13155_1;EVENT=13155;SECONDARY;SU=4;PE=4;SR=0;ALG=PROD;AF=6.839e-05;NSAMP=2;MSQ=18.02;AC=2;AN=29246;NFAM=2
chr6	18777044	13154_2	N	N]chr1:21389780]	820.61	LOW	SVTYPE=BND;POS=18777044;STRANDS=++:38;IMPRECISE;CIPOS=-10,363;CIEND=-30,360;CIPOS95=-10,49;CIEND95=-30,57;MATEID=13154_1;EVENT=13154;SECONDARY;SU=38;PE=38;SR=0;ALG=PROD;AF=0.000171;NSAMP=5;MSQ=112.01;AC=5;AN=29246;NFAM=5
chr6	18786101	371318_1	N	N[chr6:18786226[	9952.08	LOW	SVTYPE=BND;POS=18786101;STRANDS=+-:8;IMPRECISE;CIPOS=-20,24;CIEND=-22,24;CIPOS95=-1,1;CIEND95=-1,1;MATEID=371318_2;EVENT=371318;SU=8;PE=0;SR=8;ALG=PROD;AF=0.01067;NSAMP=312;MSQ=15.78;RECLASSIFIED;AC=312;AN=29244;NFAM=308
chr6	18786226	371318_2	N	]chr6:18786101]N	9952.08	LOW	SVTYPE=BND;POS=18786101;STRANDS=+-:8;IMPRECISE;CIPOS=-22,24;CIEND=-20,24;CIPOS95=-1,1;CIEND95=-1,1;MATEID=371318_1;EVENT=371318;SECONDARY;SU=8;PE=0;SR=8;ALG=PROD;AF=0.01067;NSAMP=312;MSQ=15.78;RECLASSIFIED;AC=312;AN=29244;NFAM=308
chr6	18789067	371319_1	N	N[chr6:18789402[	8181.62	LOW	SVTYPE=BND;POS=18789067;STRANDS=+-:194;CIPOS=-4,5;CIEND=-10,9;CIPOS95=0,0;CIEND95=0,0;MATEID=371319_2;EVENT=371319;SU=194;PE=18;SR=176;ALG=PROD;AF=0.000889;NSAMP=26;MSQ=20.04;RECLASSIFIED;AC=26;AN=29246;NFAM=26
chr6	18789402	371319_2	N	]chr6:18789067]N	8181.62	LOW	SVTYPE=BND;POS=18789067;STRANDS=+-:194;CIPOS=-10,9;CIEND=-4,5;CIPOS95=0,0;CIEND95=0,0;MATEID=371319_1;EVENT=371319;SECONDARY;SU=194;PE=18;SR=176;ALG=PROD;AF=0.000889;NSAMP=26;MSQ=20.04;RECLASSIFIED;AC=26;AN=29246;NFAM=26
chr6	18792942	371320	N	<DEL>	2403.19	PASS	SVTYPE=DEL;POS=18792942;SVLEN=-299;END=18793241;STRANDS=+-:58;CIPOS=-30,29;CIEND=-30,29;CIPOS95=0,0;CIEND95=0,0;SU=58;PE=7;SR=51;ALG=PROD;AF=0.0001026;NSAMP=3;MSQ=14.6;AC=3;AN=29246;NFAM=3
chr6	18796168	371321_1	N	N[chr6:18796543[	607.73	LOW	SVTYPE=BND;POS=18796168;STRANDS=+-:4;CIPOS=-9,8;CIEND=-9,8;CIPOS95=0,0;CIEND95=0,0;MATEID=371321_2;EVENT=371321;SU=4;PE=0;SR=4;ALG=PROD;AF=0.000718;NSAMP=21;MSQ=18.63;RECLASSIFIED;AC=21;AN=29246;NFAM=21
chr6	18796249	13156_2	N	N[chr1:195286374[	1580.66	LOW	SVTYPE=BND;POS=18796249;STRANDS=-+:9;CIPOS=-29,28;CIEND=-29,28;CIPOS95=0,0;CIEND95=0,0;MATEID=13156_1;EVENT=13156;SECONDARY;SU=9;PE=0;SR=9;ALG=PROD;AF=0.002017;NSAMP=59;MSQ=19.66;AC=59;AN=29246;NFAM=59
chr6	18796350	371322_1	N	N[chr6:18796577[	289.61	LOW	SVTYPE=BND;POS=18796350;STRANDS=+-:4;CIPOS=-9,8;CIEND=-9,8;CIPOS95=0,0;CIEND95=0,0;MATEID=371322_2;EVENT=371322;SU=4;PE=0;SR=4;ALG=PROD;AF=0.0005471;NSAMP=16;MSQ=13.51;RECLASSIFIED;AC=16;AN=29246;NFAM=16
chr6	18796404	88603_2	N	[chr5:14044602[N	197.69	LOW	SVTYPE=BND;POS=18796404;STRANDS=--:10;IMPRECISE;CIPOS=-345,49;CIEND=-676,49;CIPOS95=-57,49;CIEND95=-177,49;MATEID=88603_1;EVENT=88603;SECONDARY;SU=10;PE=10;SR=0;ALG=PROD;AF=0.0002735;NSAMP=8;MSQ=20.05;AC=8;AN=29246;NFAM=8
chr6	18796417	13157_2	N	N[chr1:34323854[	25.88	LOW	SVTYPE=BND;POS=18796417;STRANDS=-+:5;IMPRECISE;CIPOS=-10,375;CIEND=-492,9;CIPOS95=-2,89;CIEND95=-167,1;MATEID=13157_1;EVENT=13157;SECONDARY;SU=5;PE=5;SR=0;ALG=PROD;AF=6.839e-05;NSAMP=2;MSQ=12.75;AC=2;AN=29246;NFAM=2
chr6	18796417	88602_2	N	N]chr5:14044758]	517.11	LOW	SVTYPE=BND;POS=18796417;STRANDS=++:31;IMPRECISE;CIPOS=-30,381;CIEND=-50,604;CIPOS95=-25,25;CIEND95=-50,93;MATEID=88602_1;EVENT=88602;SECONDARY;SU=31;PE=31;SR=0;ALG=PROD;AF=0.0004445;NSAMP=13;MSQ=20;AC=13;AN=29246;NFAM=13
chr6	18796420	98749_1	N	N]chr8:19667102]	2211.08	LOW	SVTYPE=BND;POS=18796420;STRANDS=++:137;IMPRECISE;CIPOS=-142,615;CIEND=-76,816;CIPOS95=-80,80;CIEND95=-76,143;MATEID=98749_2;EVENT=98749;SU=137;PE=137;SR=0;ALG=SUM;AF=0.002188;NSAMP=64;MSQ=30.94;AC=64;AN=29246;NFAM=62
chr6	18796424	99549_1	N	N[chr9:65513293[	393.95	LOW	SVTYPE=BND;POS=18796424;STRANDS=+-:15;IMPRECISE;CIPOS=-30,321;CIEND=-549,29;CIPOS95=-30,36;CIEND95=-125,29;MATEID=99549_2;EVENT=99549;SU=15;PE=15;SR=0;ALG=PROD;AF=0.0004445;NSAMP=13;MSQ=25.84;AC=13;AN=29246;NFAM=13
chr6	18796455	98754_1	N	[chr8:19666942[N	484.65	LOW	SVTYPE=BND;POS=18796455;STRANDS=--:8;IMPRECISE;CIPOS=-375,49;CIEND=-554,49;CIPOS95=-62,49;CIEND95=-146,49;MATEID=98754_2;EVENT=98754;SU=8;PE=8;SR=0;ALG=PROD;AF=0.0008548;NSAMP=25;MSQ=17.06;AC=25;AN=29246;NFAM=25
chr6	18796543	371321_2	N	]chr6:18796168]N	607.73	LOW	SVTYPE=BND;POS=18796168;STRANDS=+-:4;CIPOS=-9,8;CIEND=-9,8;CIPOS95=0,0;CIEND95=0,0;MATEID=371321_1;EVENT=371321;SECONDARY;SU=4;PE=0;SR=4;ALG=PROD;AF=0.000718;NSAMP=21;MSQ=18.63;RECLASSIFIED;AC=21;AN=29246;NFAM=21
chr6	18796577	371322_2	N	]chr6:18796350]N	289.61	LOW	SVTYPE=BND;POS=18796350;STRANDS=+-:4;CIPOS=-9,8;CIEND=-9,8;CIPOS95=0,0;CIEND95=0,0;MATEID=371322_1;EVENT=371322;SECONDARY;SU=4;PE=0;SR=4;ALG=PROD;AF=0.0005471;NSAMP=16;MSQ=13.51;RECLASSIFIED;AC=16;AN=29246;NFAM=16
chr6	18801657	520293	N	<DUP>	292.21	PASS	SVTYPE=DUP;POS=18801657;SVLEN=2352;END=18804009;STRANDS=-+:23;CIPOS=-2,0;CIEND=-2,1;CIPOS95=0,0;CIEND95=0,0;SU=23;PE=11;SR=12;ALG=PROD;AF=3.419e-05;NSAMP=1;MSQ=264.19;AC=1;AN=29246;NFAM=1
chr6	18806306	520294	N	<DUP>	2032.85	PASS	SVTYPE=DUP;POS=18806306;SVLEN=5150;END=18811456;STRANDS=-+:192;CIPOS=-3,1;CIEND=-5,2;CIPOS95=0,0;CIEND95=0,0;SU=192;PE=104;SR=88;ALG=PROD;AF=0.0001368;NSAMP=3;MSQ=334.43;AC=4;AN=29246;NFAM=3
chr6	18808072	520295_1	N	]chr6:18810294]N	19696.3	LOW	SVTYPE=BND;POS=18808072;STRANDS=-+:1788;CIPOS=0,0;CIEND=-1,0;CIPOS95=0,0;CIEND95=0,0;MATEID=520295_2;EVENT=520295;SU=1788;PE=1008;SR=780;ALG=PROD;AF=0.002462;NSAMP=70;MSQ=218.22;RECLASSIFIED;AC=72;AN=29246;NFAM=69
chr6	18808388	371323_1	N	N[chr6:18810308[	94930.5	PASS	SVTYPE=BND;POS=18808388;STRANDS=+-:4124;CIPOS=0,0;CIEND=0,0;CIPOS95=0,0;CIEND95=0,0;MATEID=371323_2;EVENT=371323;SU=4124;PE=2598;SR=1526;ALG=PROD;AF=0.005915;NSAMP=172;MSQ=427.21;RECLASSIFIED;AC=173;AN=29246;NFAM=170
chr6	18809734	595140	N	<INV>	330.69	LOW	SVTYPE=INV;POS=18809734;SVLEN=1531;END=18811265;STRANDS=++:1,--:4;IMPRECISE;CIPOS=-10,9;CIEND=-10,9;CIPOS95=-3,3;CIEND95=-3,1;SU=5;PE=4;SR=1;ALG=PROD;AF=0.0003077;NSAMP=9;MSQ=22.93;AC=9;AN=29246;NFAM=9
chr6	18809923	595141	N	<INV>	575.82	LOW	SVTYPE=INV;POS=18809923;SVLEN=1179;END=18811102;STRANDS=++:27,--:30;IMPRECISE;CIPOS=-27,29;CIEND=-55,29;CIPOS95=-4,4;CIEND95=-21,21;SU=57;PE=57;SR=0;ALG=PROD;AF=0.0004787;NSAMP=14;MSQ=25.7;AC=14;AN=29246;NFAM=14
chr6	18810294	520295_2	N	N[chr6:18808072[	19696.3	LOW	SVTYPE=BND;POS=18808072;STRANDS=-+:1788;CIPOS=-1,0;CIEND=0,0;CIPOS95=0,0;CIEND95=0,0;MATEID=520295_1;EVENT=520295;SECONDARY;SU=1788;PE=1008;SR=780;ALG=PROD;AF=0.002462;NSAMP=70;MSQ=218.22;RECLASSIFIED;AC=72;AN=29246;NFAM=69
chr6	18810308	371323_2	N	]chr6:18808388]N	94930.5	PASS	SVTYPE=BND;POS=18808388;STRANDS=+-:4124;CIPOS=0,0;CIEND=0,0;CIPOS95=0,0;CIEND95=0,0;MATEID=371323_1;EVENT=371323;SECONDARY;SU=4124;PE=2598;SR=1526;ALG=PROD;AF=0.005915;NSAMP=172;MSQ=427.21;RECLASSIFIED;AC=173;AN=29246;NFAM=170
chr6	18817209	371324	N	<DEL>	503.53	PASS	SVTYPE=DEL;POS=18817209;SVLEN=-1552;END=18818761;STRANDS=+-:22;CIPOS=-2,1;CIEND=-10,9;CIPOS95=0,0;CIEND95=0,0;SU=22;PE=9;SR=13;ALG=PROD;AF=3.419e-05;NSAMP=1;MSQ=503.53;AC=1;AN=29246;NFAM=1
chr6	18828878	371325	N	<DEL>	1924.08	PASS	SVTYPE=DEL;POS=18828878;SVLEN=-31695;END=18860573;STRANDS=+-:85;CIPOS=-30,29;CIEND=-24,21;CIPOS95=0,0;CIEND95=0,0;SU=85;PE=54;SR=31;ALG=PROD;AF=0.0001026;NSAMP=3;MSQ=641.36;AC=3;AN=29246;NFAM=2
chr6	18830363	520296	N	<DUP>	240.52	PASS	SVTYPE=DUP;POS=18830363;SVLEN=565;END=18830928;STRANDS=-+:19;CIPOS=-6,3;CIEND=-10,9;CIPOS95=0,0;CIEND95=0,0;SU=19;PE=13;SR=6;ALG=PROD;AF=3.419e-05;NSAMP=1;MSQ=23.49;AC=1;AN=29246;NFAM=1
chr6	18831069	371326	N	<DEL>	1725.68	PASS	SVTYPE=DEL;POS=18831069;SVLEN=-2236;END=18833305;STRANDS=+-:72;CIPOS=-10,9;CIEND=-10,6;CIPOS95=0,0;CIEND95=0,0;SU=72;PE=55;SR=17;ALG=PROD;AF=0.0001368;NSAMP=4;MSQ=295.06;AC=4;AN=29246;NFAM=4
chr6	18835749	520297	N	<DUP>	2296.59	PASS	SVTYPE=DUP;POS=18835749;SVLEN=873;END=18836622;STRANDS=-+:211;CIPOS=-3,1;CIEND=-2,1;CIPOS95=0,0;CIEND95=0,0;SU=211;PE=117;SR=94;ALG=PROD;AF=0.0001026;NSAMP=2;MSQ=368.69;AC=3;AN=29246;NFAM=1
chr6	18847665	98363_1	N	N[chr7:100351035[	878.79	LOW	SVTYPE=BND;POS=18847665;STRANDS=+-:8;IMPRECISE;CIPOS=-30,410;CIEND=-740,29;CIPOS95=-30,78;CIEND95=-154,29;MATEID=98363_2;EVENT=98363;SU=8;PE=8;SR=0;ALG=PROD;AF=0.0009232;NSAMP=27;MSQ=21.4;AC=27;AN=29246;NFAM=27
chr6	18847760	98881_1	N	[chr8:51608016[N	18293.1	LOW	SVTYPE=BND;POS=18847760;STRANDS=--:12;CIPOS=-29,28;CIEND=-29,28;CIPOS95=0,0;CIEND95=0,0;MATEID=98881_2;EVENT=98881;SU=12;PE=0;SR=12;ALG=PROD;AF=0.01617;NSAMP=473;MSQ=22.49;AC=473;AN=29246;NFAM=469
chr6	18847773	88604_2	N	]chr5:176544444]N	502.68	LOW	SVTYPE=BND;POS=18847773;STRANDS=+-:6;CIPOS=-6,5;CIEND=-6,5;CIPOS95=0,0;CIEND95=0,0;MATEID=88604_1;EVENT=88604;SECONDARY;SU=6;PE=0;SR=6;ALG=PROD;AF=0.0004445;NSAMP=13;MSQ=11.79;AC=13;AN=29246;NFAM=13
chr6	18847879	371328_1	N	N[chr6:18848086[	14525.2	LOW	SVTYPE=BND;POS=18847879;STRANDS=+-:30;CIPOS=-6,5;CIEND=-6,5;CIPOS95=0,0;CIEND95=0,0;MATEID=371328_2;EVENT=371328;SU=30;PE=0;SR=30;ALG=PROD;AF=0.009517;NSAMP=278;MSQ=39.23;RECLASSIFIED;AC=278;AN=29210;NFAM=273
chr6	18848045	79082_2	N	N]chr4:52528528]	186.02	LOW	SVTYPE=BND;POS=18848045;STRANDS=++:4;IMPRECISE;CIPOS=-10,158;CIEND=-10,706;CIPOS95=-2,92;CIEND95=-1,231;MATEID=79082_1;EVENT=79082;SECONDARY;SU=4;PE=4;SR=0;ALG=PROD;AF=0.0002735;NSAMP=8;MSQ=8.11;AC=8;AN=29246;NFAM=8
chr6	18848046	92082_1	N	N]chr10:38693041]	1244.37	LOW	SVTYPE=BND;POS=18848046;STRANDS=++:4;IMPRECISE;CIPOS=-10,365;CIEND=-10,670;CIPOS95=-2,123;CIEND95=-1,232;MATEID=92082_2;EVENT=92082;SU=4;PE=4;SR=0;ALG=PROD;AF=0.001778;NSAMP=52;MSQ=17.7;AC=52;AN=29246;NFAM=52
chr6	18848066	92622_1	N	[chr10:38692939[N	2974.05	LOW	SVTYPE=BND;POS=18848066;STRANDS=--:4;IMPRECISE;CIPOS=-375,9;CIEND=-481,9;CIPOS95=-99,2;CIEND95=-153,1;MATEID=92622_2;EVENT=92622;SU=4;PE=4;SR=0;ALG=PROD;AF=0.003795;NSAMP=111;MSQ=19.69;AC=111;AN=29246;NFAM=110
chr6	18848086	371328_2	N	]chr6:18847879]N	14525.2	LOW	SVTYPE=BND;POS=18847879;STRANDS=+-:30;CIPOS=-6,5;CIEND=-6,5;CIPOS95=0,0;CIEND95=0,0;MATEID=371328_1;EVENT=371328;SECONDARY;SU=30;PE=0;SR=30;ALG=PROD;AF=0.009517;NSAMP=278;MSQ=39.23;RECLASSIFIED;AC=278;AN=29210;NFAM=273
chr6	18848099	94407_1	N	N]chr13:92527286]	51648.8	LOW	SVTYPE=BND;POS=18848099;STRANDS=++:2073;IMPRECISE;CIPOS=-5,33;CIEND=-3,221;CIPOS95=-1,1;CIEND95=-3,12;MATEID=94407_2;EVENT=94407;SU=2073;PE=2073;SR=0;AF=0.03358;NSAMP=982;MSQ=31.23;AC=982;AN=29246;NFAM=964
chr6	18869544	99535_1	N	]chr9:41737892]N	1313.27	LOW	SVTYPE=BND;POS=18869544;STRANDS=-+:95;CIPOS=-6,5;CIEND=-6,5;CIPOS95=0,0;CIEND95=0,0;MATEID=99535_2;EVENT=99535;SU=95;PE=0;SR=95;ALG=PROD;AF=0.001128;NSAMP=33;MSQ=32.83;AC=33;AN=29246;NFAM=33
chr6	18885124	98216_1	N	N]chr7:70871897]	21516.3	LOW	SVTYPE=BND;POS=18885124;STRANDS=++:13;CIPOS=-30,29;CIEND=-30,29;CIPOS95=0,0;CIEND95=0,0;MATEID=98216_2;EVENT=98216;SU=13;PE=8;SR=5;ALG=PROD;AF=0.02445;NSAMP=701;MSQ=19.44;AC=715;AN=29246;NFAM=694
chr6	18887906	88605_2	N	N[chr5:21832835[	30.77	LOW	SVTYPE=BND;POS=18887906;STRANDS=-+:4;CIPOS=-9,8;CIEND=-9,8;CIPOS95=0,0;CIEND95=0,0;MATEID=88605_1;EVENT=88605;SECONDARY;SU=4;PE=0;SR=4;ALG=PROD;AF=3.419e-05;NSAMP=1;MSQ=14.98;AC=1;AN=29246;NFAM=1
chr6	18888146	371331_1	N	N[chr6:149763103[	322374	LOW	SVTYPE=BND;POS=18888146;STRANDS=+-:4;IMPRECISE;CIPOS=-10,644;CIEND=-645,9;CIPOS95=-1,222;CIEND95=-208,1;MATEID=371331_2;EVENT=371331;SU=4;PE=4;SR=0;ALG=PROD;AF=0.1408;NSAMP=4044;MSQ=38.8;RECLASSIFIED;AC=4082;AN=28994;NFAM=3782
chr6	18888602	520298_1	N	]chr6:149763321]N	6680.15	LOW	SVTYPE=BND;POS=18888602;STRANDS=-+:157;IMPRECISE;CIPOS=-97,18;CIEND=-15,405;CIPOS95=-6,6;CIEND95=-15,47;MATEID=520298_2;EVENT=520298;SU=157;PE=157;SR=0;ALG=PROD;AF=0.005063;NSAMP=146;MSQ=36.16;RECLASSIFIED;AC=148;AN=29234;NFAM=142
chr6	18889070	371332	N	<DEL>	182.84	PASS	SVTYPE=DEL;POS=18889070;SVLEN=-119;END=18889189;STRANDS=+-:5;CIPOS=-10,9;CIEND=-10,9;CIPOS95=0,0;CIEND95=0,0;SU=5;PE=0;SR=5;ALG=PROD;AF=3.419e-05;NSAMP=1;MSQ=182.79;AC=1;AN=29246;NFAM=1
chr6	18898960	99456_1	N	N[chr9:19392266[	224.86	LOW	SVTYPE=BND;POS=18898960;STRANDS=+-:7;IMPRECISE;CIPOS=-10,9;CIEND=-10,4;CIPOS95=-1,1;CIEND95=-1,0;MATEID=99456_2;EVENT=99456;SU=7;PE=5;SR=2;ALG=PROD;AF=0.0003077;NSAMP=9;MSQ=23.29;AC=9;AN=29246;NFAM=9
chr6	18908829	371334	N	<DEL>	231.16	PASS	SVTYPE=DEL;POS=18908829;SVLEN=-69;END=18908898;STRANDS=+-:10;CIPOS=-10,9;CIEND=-10,9;CIPOS95=0,0;CIEND95=0,0;SU=10;PE=0;SR=10;ALG=PROD;AF=3.419e-05;NSAMP=1;MSQ=230.76;AC=1;AN=29246;NFAM=1
chr6	18915712	371335	N	<DEL>	578.56	PASS	SVTYPE=DEL;POS=18915712;SVLEN=-3214;END=18918926;STRANDS=+-:8;CIPOS=-10,9;CIEND=-10,9;CIPOS95=0,0;CIEND95=0,0;SU=8;PE=0;SR=8;ALG=PROD;AF=3.419e-05;NSAMP=1;MSQ=578.49;AC=1;AN=29246;NFAM=1
chr6	18925101	371336	N	<DEL>	689.75	PASS	SVTYPE=DEL;POS=18925101;SVLEN=-2498;END=18927599;STRANDS=+-:27;CIPOS=-2,1;CIEND=-3,1;CIPOS95=0,0;CIEND95=0,0;SU=27;PE=13;SR=14;ALG=PROD;AF=3.419e-05;NSAMP=1;MSQ=689.58;AC=1;AN=29246;NFAM=1
chr6	18939906	100586_1	N	]chrX:128079960]N	1.40514e+06	LOW	SVTYPE=BND;POS=18939906;STRANDS=-+:4;CIPOS=-9,8;CIEND=-9,8;CIPOS95=0,0;CIEND95=0,0;MATEID=100586_2;EVENT=100586;SU=4;PE=0;SR=4;ALG=PROD;AF=0.2329;NSAMP=6678;MSQ=170.58;AC=6811;AN=29246;NFAM=6540
chr6	18939906	95329_1	N	]chr15:68528705]N	1.18326e+06	LOW	SVTYPE=BND;POS=18939906;STRANDS=-+:4;CIPOS=-9,8;CIEND=-9,8;CIPOS95=0,0;CIEND95=0,0;MATEID=95329_2;EVENT=95329;SU=4;PE=0;SR=4;ALG=PROD;AF=0.1791;NSAMP=5152;MSQ=194.06;AC=5238;AN=29246;NFAM=5063
chr6	18939906	96824_1	N	]chr19:12944107]N	1.76039e+06	LOW	SVTYPE=BND;POS=18939906;STRANDS=-+:4;IMPRECISE;CIPOS=-9,8;CIEND=-9,8;CIPOS95=0,0;CIEND95=0,1;MATEID=96824_2;EVENT=96824;SU=4;PE=0;SR=4;ALG=PROD;AF=0.3119;NSAMP=8988;MSQ=153.38;AC=9121;AN=29246;NFAM=8671
chr6	18940063	92875_1	N	N]chr11:68756129]	6.83	LOW	SVTYPE=BND;POS=18940063;STRANDS=++:4;IMPRECISE;CIPOS=-9,8;CIEND=-8,9;CIPOS95=0,0;CIEND95=0,1;MATEID=92875_2;EVENT=92875;SU=4;PE=0;SR=4;ALG=PROD;AF=3.419e-05;NSAMP=1;MSQ=6.83;AC=1;AN=29246;NFAM=1
chr6	18943404	371337_1	N	N[chr6:18943454[	3.84767e+06	LOW	SVTYPE=BND;POS=18943404;STRANDS=+-:100638;CIPOS=0,0;CIEND=0,0;CIPOS95=0,0;CIEND95=0,0;MATEID=371337_2;EVENT=371337;SU=100638;PE=701;SR=99937;ALG=PROD;AF=0.4065;NSAMP=9227;MSQ=231.01;RECLASSIFIED;AC=11889;AN=29244;NFAM=8541
chr6	18943454	371337_2	N	]chr6:18943404]N	3.84767e+06	LOW	SVTYPE=BND;POS=18943404;STRANDS=+-:100638;CIPOS=0,0;CIEND=0,0;CIPOS95=0,0;CIEND95=0,0;MATEID=371337_1;EVENT=371337;SECONDARY;SU=100638;PE=701;SR=99937;ALG=PROD;AF=0.4065;NSAMP=9227;MSQ=231.01;RECLASSIFIED;AC=11889;AN=29244;NFAM=8541
chr6	18950704	13158_2	N	N[chr1:84813144[	210.35	LOW	SVTYPE=BND;POS=18950704;STRANDS=-+:14;CIPOS=-26,25;CIEND=-26,25;CIPOS95=0,0;CIEND95=0,0;MATEID=13158_1;EVENT=13158;SECONDARY;SU=14;PE=0;SR=14;ALG=PROD;AF=0.0001026;NSAMP=3;MSQ=57.97;AC=3;AN=29246;NFAM=2
chr6	18950728	79083_2	N	N[chr4:148476103[	12746.4	LOW	SVTYPE=BND;POS=18950728;STRANDS=-+:4;CIPOS=-9,8;CIEND=-9,8;CIPOS95=0,0;CIEND95=0,0;MATEID=79083_1;EVENT=79083;SECONDARY;SU=4;PE=0;SR=4;ALG=PROD;AF=0.01142;NSAMP=334;MSQ=19.96;AC=334;AN=29246;NFAM=329
chr6	18950768	13159_2	N	N[chr1:242242013[	604.64	LOW	SVTYPE=BND;POS=18950768;STRANDS=-+:4;CIPOS=-9,8;CIEND=-9,8;CIPOS95=0,0;CIEND95=0,0;MATEID=13159_1;EVENT=13159;SECONDARY;SU=4;PE=0;SR=4;ALG=PROD;AF=0.0007522;NSAMP=22;MSQ=20.91;AC=22;AN=29246;NFAM=22
chr6	18958674	68313_2	N	N[chr3:89460364[	10101	LOW	SVTYPE=BND;POS=18958674;STRANDS=-+:12;IMPRECISE;CIPOS=-10,301;CIEND=-650,9;CIPOS95=-2,71;CIEND95=-165,0;MATEID=68313_1;EVENT=68313;SECONDARY;SU=12;PE=12;SR=0;ALG=PROD;AF=0.008788;NSAMP=257;MSQ=24.38;AC=257;AN=29246;NFAM=257
chr6	18958936	371338_1	N	N[chr6:18958998[	685.28	LOW	SVTYPE=BND;POS=18958936;STRANDS=+-:27;CIPOS=-23,22;CIEND=-23,22;CIPOS95=0,0;CIEND95=0,0;MATEID=371338_2;EVENT=371338;SU=27;PE=0;SR=27;ALG=PROD;AF=3.419e-05;NSAMP=1;MSQ=92.87;RECLASSIFIED;AC=1;AN=29246;NFAM=1
chr6	18958998	371338_2	N	]chr6:18958936]N	685.28	LOW	SVTYPE=BND;POS=18958936;STRANDS=+-:27;CIPOS=-23,22;CIEND=-23,22;CIPOS95=0,0;CIEND95=0,0;MATEID=371338_1;EVENT=371338;SECONDARY;SU=27;PE=0;SR=27;ALG=PROD;AF=3.419e-05;NSAMP=1;MSQ=92.87;RECLASSIFIED;AC=1;AN=29246;NFAM=1
chr6	18967694	68314_2	N	N]chr3:7524216]	342.96	LOW	SVTYPE=BND;POS=18967694;STRANDS=++:6;IMPRECISE;CIPOS=-10,564;CIEND=-10,464;CIPOS95=-1,194;CIEND95=-2,136;MATEID=68314_1;EVENT=68314;SECONDARY;SU=6;PE=6;SR=0;ALG=PROD;AF=0.0005129;NSAMP=15;MSQ=22.28;AC=15;AN=29246;NFAM=15
chr6	18980530	371339_1	N	N[chr6:18980603[	380.48	LOW	SVTYPE=BND;POS=18980530;STRANDS=+-:13;CIPOS=-30,29;CIEND=-30,29;CIPOS95=0,0;CIEND95=0,0;MATEID=371339_2;EVENT=371339;SU=13;PE=0;SR=13;ALG=PROD;AF=6.839e-05;NSAMP=2;MSQ=182.82;RECLASSIFIED;AC=2;AN=29246;NFAM=2
chr6	18980603	371339_2	N	]chr6:18980530]N	380.48	LOW	SVTYPE=BND;POS=18980530;STRANDS=+-:13;CIPOS=-30,29;CIEND=-30,29;CIPOS95=0,0;CIEND95=0,0;MATEID=371339_1;EVENT=371339;SECONDARY;SU=13;PE=0;SR=13;ALG=PROD;AF=6.839e-05;NSAMP=2;MSQ=182.82;RECLASSIFIED;AC=2;AN=29246;NFAM=2
chr6	18990795	371340_1	N	N[chr6:18990913[	10989.2	PASS	SVTYPE=BND;POS=18990795;STRANDS=+-:406;CIPOS=-1,1;CIEND=-1,1;CIPOS95=0,0;CIEND95=0,0;MATEID=371340_2;EVENT=371340;SU=406;PE=0;SR=406;ALG=PROD;AF=0.0006839;NSAMP=20;MSQ=366.88;RECLASSIFIED;AC=20;AN=29246;NFAM=19
chr6	18990913	371340_2	N	]chr6:18990795]N	10989.2	PASS	SVTYPE=BND;POS=18990795;STRANDS=+-:406;CIPOS=-1,1;CIEND=-1,1;CIPOS95=0,0;CIEND95=0,0;MATEID=371340_1;EVENT=371340;SECONDARY;SU=406;PE=0;SR=406;ALG=PROD;AF=0.0006839;NSAMP=20;MSQ=366.88;RECLASSIFIED;AC=20;AN=29246;NFAM=19
chr6	19021572	371342	N	<DEL>	260.69	PASS	SVTYPE=DEL;POS=19021572;SVLEN=-10615;END=19032187;STRANDS=+-:13;CIPOS=-4,4;CIEND=-10,9;CIPOS95=0,0;CIEND95=0,0;SU=13;PE=6;SR=7;ALG=PROD;AF=3.419e-05;NSAMP=1;MSQ=260.69;AC=1;AN=29246;NFAM=1
chr6	19040988	371343	N	<DEL>	3.23921e+06	PASS	SVTYPE=DEL;POS=19040988;SVLEN=-8167;END=19049155;STRANDS=+-:118757;CIPOS=0,0;CIEND=0,0;CIPOS95=0,0;CIEND95=0,0;SU=118757;PE=95744;SR=23013;ALG=PROD;AF=0.125;NSAMP=3389;MSQ=498.05;MEDGQR=4.37;Q10GQR=4.13;AC=3655;AN=29246;NFAM=3174
chr6	19043323	371344	N	<DEL>	1178.64	PASS	SVTYPE=DEL;POS=19043323;SVLEN=-1284;END=19044607;STRANDS=+-:16;CIPOS=-2,1;CIEND=-2,1;CIPOS95=0,0;CIEND95=0,0;SU=16;PE=0;SR=16;ALG=PROD;AF=3.474e-05;NSAMP=1;MSQ=734.54;AC=1;AN=28784;NFAM=1
chr6	19049156	68315_2	N	N[chr3:52949936[	244.85	LOW	SVTYPE=BND;POS=19049156;STRANDS=-+:14;CIPOS=-28,26;CIEND=-30,29;CIPOS95=0,0;CIEND95=0,0;MATEID=68315_1;EVENT=68315;SECONDARY;SU=14;PE=0;SR=14;ALG=PROD;AF=0.0002052;NSAMP=6;MSQ=16.68;AC=6;AN=29246;NFAM=6
chr6	19064782	595142_1	N	N]chr6:163290324]	4881.87	LOW	SVTYPE=BND;POS=19064782;STRANDS=++:4;IMPRECISE;CIPOS=-10,6;CIEND=-9,8;CIPOS95=-1,0;CIEND95=0,0;MATEID=595142_2;EVENT=595142;SU=4;PE=0;SR=4;ALG=PROD;AF=0.004274;NSAMP=125;MSQ=23.95;AC=125;AN=29246;NFAM=125
chr6	19065876	371345_1	N	N[chr6:19066351[	2088.7	LOW	SVTYPE=BND;POS=19065876;STRANDS=+-:61;CIPOS=-44,42;CIEND=-43,41;CIPOS95=0,0;CIEND95=0,0;MATEID=371345_2;EVENT=371345;SU=61;PE=26;SR=35;ALG=PROD;AF=0.0003077;NSAMP=9;MSQ=117.35;RECLASSIFIED;AC=9;AN=29246;NFAM=9
chr6	19066351	371345_2	N	]chr6:19065876]N	2088.7	LOW	SVTYPE=BND;POS=19065876;STRANDS=+-:61;CIPOS=-43,41;CIEND=-44,42;CIPOS95=0,0;CIEND95=0,0;MATEID=371345_1;EVENT=371345;SECONDARY;SU=61;PE=26;SR=35;ALG=PROD;AF=0.0003077;NSAMP=9;MSQ=117.35;RECLASSIFIED;AC=9;AN=29246;NFAM=9
chr6	19068224	595143_1	N	[chr6:19069219[N	335.33	PASS	SVTYPE=BND;POS=19068224;STRANDS=--:23;CIPOS=-3,1;CIEND=-10,9;CIPOS95=0,0;CIEND95=0,0;MATEID=595143_2;EVENT=595143;SU=23;PE=7;SR=16;ALG=PROD;AF=3.419e-05;NSAMP=1;MSQ=335.33;AC=1;AN=29246;NFAM=1
chr6	19068452	595144_1	N	N]chr6:19069231]	398.32	PASS	SVTYPE=BND;POS=19068452;STRANDS=++:25;CIPOS=-2,1;CIEND=-10,9;CIPOS95=0,0;CIEND95=0,0;MATEID=595144_2;EVENT=595144;SU=25;PE=12;SR=13;ALG=PROD;AF=3.419e-05;NSAMP=1;MSQ=398.32;AC=1;AN=29246;NFAM=1
chr6	19069219	595143_2	N	[chr6:19068224[N	335.33	PASS	SVTYPE=BND;POS=19069219;STRANDS=--:23;CIPOS=-10,9;CIEND=-3,1;CIPOS95=0,0;CIEND95=0,0;MATEID=595143_1;EVENT=595143;SECONDARY;SU=23;PE=7;SR=16;ALG=PROD;AF=3.419e-05;NSAMP=1;MSQ=335.33;AC=1;AN=29246;NFAM=1
chr6	19069231	595144_2	N	N]chr6:19068452]	398.32	PASS	SVTYPE=BND;POS=19069231;STRANDS=++:25;CIPOS=-10,9;CIEND=-2,1;CIPOS95=0,0;CIEND95=0,0;MATEID=595144_1;EVENT=595144;SECONDARY;SU=25;PE=12;SR=13;ALG=PROD;AF=3.419e-05;NSAMP=1;MSQ=398.32;AC=1;AN=29246;NFAM=1
chr6	19070373	520299	N	<DUP>	815.86	PASS	SVTYPE=DUP;POS=19070373;SVLEN=367;END=19070740;STRANDS=-+:65;CIPOS=-6,4;CIEND=-10,6;CIPOS95=0,0;CIEND95=0,0;SU=65;PE=25;SR=40;ALG=PROD;AF=0.0001026;NSAMP=3;MSQ=150.58;AC=3;AN=29246;NFAM=3
chr6	19079389	520300_1	N	]chr6:19080022]N	117.33	LOW	SVTYPE=BND;POS=19079389;STRANDS=-+:15;IMPRECISE;CIPOS=-10,3;CIEND=-10,9;CIPOS95=-3,0;CIEND95=-1,3;MATEID=520300_2;EVENT=520300;SU=15;PE=14;SR=1;ALG=PROD;AF=3.419e-05;NSAMP=1;MSQ=77.09;RECLASSIFIED;AC=1;AN=29246;NFAM=1
chr6	19079936	371346	N	<DEL>	884.32	PASS	SVTYPE=DEL;POS=19079936;SVLEN=-83;END=19080019;STRANDS=+-:14;CIPOS=-28,29;CIEND=-29,29;CIPOS95=0,0;CIEND95=0,0;SU=14;PE=1;SR=13;ALG=PROD;AF=0.0001026;NSAMP=3;MSQ=243.76;AC=3;AN=29246;NFAM=2
chr6	19080022	520300_2	N	N[chr6:19079389[	117.33	LOW	SVTYPE=BND;POS=19079389;STRANDS=-+:15;IMPRECISE;CIPOS=-10,9;CIEND=-10,3;CIPOS95=-1,3;CIEND95=-3,0;MATEID=520300_1;EVENT=520300;SECONDARY;SU=15;PE=14;SR=1;ALG=PROD;AF=3.419e-05;NSAMP=1;MSQ=77.09;RECLASSIFIED;AC=1;AN=29246;NFAM=1
chr6	19111272	520301	N	<DUP>	36.3	PASS	SVTYPE=DUP;POS=19111272;SVLEN=6935;END=19118207;STRANDS=-+:8;IMPRECISE;CIPOS=-369,9;CIEND=-10,332;CIPOS95=-83,2;CIEND95=-2,91;SU=8;PE=8;SR=0;ALG=PROD;AF=3.419e-05;NSAMP=1;MSQ=35.55;AC=1;AN=29246;NFAM=1
chr6	19128920	371347	N	<DEL>	533.53	PASS	SVTYPE=DEL;POS=19128920;SVLEN=-7975;END=19136895;STRANDS=+-:23;CIPOS=-3,2;CIEND=-3,1;CIPOS95=0,0;CIEND95=0,0;SU=23;PE=13;SR=10;ALG=PROD;AF=3.419e-05;NSAMP=1;MSQ=533.53;AC=1;AN=29246;NFAM=1
chr6	19136580	371348	N	<DEL>	1495.63	PASS	SVTYPE=DEL;POS=19136580;SVLEN=-3929;END=19140509;STRANDS=+-:65;CIPOS=-23,22;CIEND=-22,20;CIPOS95=0,0;CIEND95=0,0;SU=65;PE=40;SR=25;ALG=PROD;AF=6.839e-05;NSAMP=2;MSQ=747.82;AC=2;AN=29246;NFAM=1
chr6	19136863	98811_1	N	[chr8:31947019[N	485254	LOW	SVTYPE=BND;POS=19136863;STRANDS=--:4;IMPRECISE;CIPOS=-50,49;CIEND=-50,48;CIPOS95=-1,1;CIEND95=-1,1;MATEID=98811_2;EVENT=98811;SU=4;PE=2;SR=2;ALG=PROD;AF=0.1383;NSAMP=4044;MSQ=66.99;AC=4044;AN=29246;NFAM=3841
chr6	19136868	79084_2	N	N[chr4:189048540[	3445.4	LOW	SVTYPE=BND;POS=19136868;STRANDS=-+:4;IMPRECISE;CIPOS=-10,9;CIEND=-10,9;CIPOS95=-3,3;CIEND95=-3,0;MATEID=79084_1;EVENT=79084;SECONDARY;SU=4;PE=3;SR=1;ALG=PROD;AF=0.003453;NSAMP=74;MSQ=30.62;AC=101;AN=29246;NFAM=74
chr6	19136878	371349_1	N	N[chr6:89858941[	1.68698e+06	LOW	SVTYPE=BND;POS=19136878;STRANDS=+-:4;IMPRECISE;CIPOS=-10,9;CIEND=-10,8;CIPOS95=-1,1;CIEND95=-1,0;MATEID=371349_2;EVENT=371349;SU=4;PE=1;SR=3;ALG=PROD;AF=0.2739;NSAMP=7891;MSQ=113.97;RECLASSIFIED;AC=8011;AN=29246;NFAM=7290
chr6	19139349	371350	N	<DEL>	1052.15	PASS	SVTYPE=DEL;POS=19139349;SVLEN=-8934;END=19148283;STRANDS=+-:44;CIPOS=-22,21;CIEND=-25,22;CIPOS95=0,0;CIEND95=0,0;SU=44;PE=24;SR=20;ALG=PROD;AF=6.839e-05;NSAMP=2;MSQ=526.08;AC=2;AN=29246;NFAM=2
chr6	19146741	520302	N	<DUP>	174286	PASS	SVTYPE=DUP;POS=19146741;SVLEN=481;END=19147222;STRANDS=-+:13889;CIPOS=0,0;CIEND=0,0;CIPOS95=0,0;CIEND95=0,0;SU=13889;PE=7925;SR=5964;ALG=PROD;AF=0.04637;NSAMP=1219;MSQ=115.82;AC=1356;AN=29244;NFAM=1177
chr6	19149223	98666_1	N	[chr7:156942430[N	37009.1	LOW	SVTYPE=BND;POS=19149223;STRANDS=--:13;IMPRECISE;CIPOS=-661,29;CIEND=-463,49;CIPOS95=-103,29;CIEND95=-48,48;MATEID=98666_2;EVENT=98666;SU=13;PE=13;SR=0;ALG=PROD;AF=0.03135;NSAMP=917;MSQ=25.49;AC=917;AN=29246;NFAM=899
chr6	19149414	98665_1	N	N]chr7:156942332]	47408.4	LOW	SVTYPE=BND;POS=19149414;STRANDS=++:49;IMPRECISE;CIPOS=-17,544;CIEND=-30,308;CIPOS95=-17,58;CIEND95=-13,13;MATEID=98665_2;EVENT=98665;SU=49;PE=49;SR=0;ALG=PROD;AF=0.03864;NSAMP=1130;MSQ=27.03;AC=1130;AN=29246;NFAM=1122
chr6	19152302	371351	N	<DEL>	512.6	PASS	SVTYPE=DEL;POS=19152302;SVLEN=-678;END=19152980;STRANDS=+-:21;CIPOS=-10,5;CIEND=-10,8;CIPOS95=0,0;CIEND95=0,0;SU=21;PE=11;SR=10;ALG=PROD;AF=3.419e-05;NSAMP=1;MSQ=512.55;AC=1;AN=29246;NFAM=1
chr6	19155409	371352	N	<DEL:ME:SINE|Alu|AluYb9>	6.66726e+06	PASS	SVTYPE=MEI;POS=19155409;SVLEN=-326;END=19155735;STRANDS=+-:159931;CIPOS=0,0;CIEND=0,0;CIPOS95=0,0;CIEND95=0,0;SU=159931;PE=22305;SR=137626;AF=0.2636;NSAMP=6589;MSQ=643.56;MEDGQR=3.33;Q10GQR=2.79;AC=7710;AN=29246;NFAM=6224
chr6	19174804	94381_1	N	]chr13:89945345]N	430	LOW	SVTYPE=BND;POS=19174804;STRANDS=-+:4;IMPRECISE;CIPOS=-10,7;CIEND=-10,8;CIPOS95=-2,0;CIEND95=-1,0;MATEID=94381_2;EVENT=94381;SU=4;PE=0;SR=4;ALG=PROD;AF=0.0007864;NSAMP=20;MSQ=21.26;AC=23;AN=29246;NFAM=20
chr6	19175869	96903_1	N	]chr19:23495624]N	313.36	LOW	SVTYPE=BND;POS=19175869;STRANDS=-+:26;CIPOS=-26,25;CIEND=-25,25;CIPOS95=0,0;CIEND95=0,0;MATEID=96903_2;EVENT=96903;SU=26;PE=9;SR=17;ALG=PROD;AF=6.839e-05;NSAMP=2;MSQ=151.14;AC=2;AN=29246;NFAM=2
chr6	19189148	371354	N	<DEL>	200.7	PASS	SVTYPE=DEL;POS=19189148;SVLEN=-15581;END=19204729;STRANDS=+-:8;IMPRECISE;CIPOS=-6,9;CIEND=-10,8;CIPOS95=-1,1;CIEND95=-1,1;SU=8;PE=6;SR=2;ALG=PROD;AF=3.419e-05;NSAMP=1;MSQ=200.7;AC=1;AN=29246;NFAM=1
chr6	19195675	371355	N	<DEL>	326.5	PASS	SVTYPE=DEL;POS=19195675;SVLEN=-3540;END=19199215;STRANDS=+-:15;IMPRECISE;CIPOS=-30,331;CIEND=-347,29;CIPOS95=-30,67;CIEND95=-51,29;SU=15;PE=15;SR=0;ALG=PROD;AF=6.839e-05;NSAMP=2;MSQ=163.25;AC=2;AN=29246;NFAM=2
chr6	19204921	371356	N	<DEL>	1282.78	PASS	SVTYPE=DEL;POS=19204921;SVLEN=-6315;END=19211236;STRANDS=+-:57;CIPOS=-23,22;CIEND=-23,21;CIPOS95=0,0;CIEND95=0,0;SU=57;PE=34;SR=23;ALG=PROD;AF=6.839e-05;NSAMP=2;MSQ=641.39;AC=2;AN=29246;NFAM=1
chr6	19223098	520304_1	N	]chr6:19249135]N	283.63	LOW	SVTYPE=BND;POS=19223098;STRANDS=-+:17;IMPRECISE;CIPOS=-566,470;CIEND=-33,1126;CIPOS95=-424,424;CIEND95=-33,661;MATEID=520304_2;EVENT=520304;SU=17;PE=17;SR=0;ALG=SUM;AF=0.0003419;NSAMP=10;MSQ=11.74;RECLASSIFIED;AC=10;AN=29246;NFAM=10
chr6	19223351	371358_1	N	N[chr6:19249420[	38371.4	LOW	SVTYPE=BND;POS=19223351;STRANDS=+-:14;IMPRECISE;CIPOS=-50,277;CIEND=-489,32;CIPOS95=-41,41;CIEND95=-108,32;MATEID=371358_2;EVENT=371358;SU=14;PE=14;SR=0;ALG=PROD;AF=0.01617;NSAMP=473;MSQ=46.48;RECLASSIFIED;AC=473;AN=29246;NFAM=456
chr6	19223829	371357_1	N	N[chr6:19249886[	213015	LOW	SVTYPE=BND;POS=19223829;STRANDS=+-:12509;CIPOS=-5,25;CIEND=-50,15;CIPOS95=0,0;CIEND95=0,0;MATEID=371357_2;EVENT=371357;SU=12509;PE=12509;SR=0;ALG=PROD;AF=0.06791;NSAMP=1986;MSQ=74.23;RECLASSIFIED;AC=1986;AN=29246;NFAM=1916
chr6	19224169	520303_1	N	]chr6:19250248]N	911.62	LOW	SVTYPE=BND;POS=19224169;STRANDS=-+:181;IMPRECISE;CIPOS=-298,30;CIEND=-24,409;CIPOS95=-9,9;CIEND95=-15,15;MATEID=520303_2;EVENT=520303;SU=181;PE=181;SR=0;ALG=PROD;AF=0.001231;NSAMP=36;MSQ=15.3;RECLASSIFIED;AC=36;AN=29246;NFAM=36
chr6	19249135	520304_2	N	N[chr6:19223098[	283.63	LOW	SVTYPE=BND;POS=19223098;STRANDS=-+:17;IMPRECISE;CIPOS=-33,1126;CIEND=-566,470;CIPOS95=-33,661;CIEND95=-424,424;MATEID=520304_1;EVENT=520304;SECONDARY;SU=17;PE=17;SR=0;ALG=SUM;AF=0.0003419;NSAMP=10;MSQ=11.74;RECLASSIFIED;AC=10;AN=29246;NFAM=10
chr6	19249420	371358_2	N	]chr6:19223351]N	38371.4	LOW	SVTYPE=BND;POS=19223351;STRANDS=+-:14;IMPRECISE;CIPOS=-489,32;CIEND=-50,277;CIPOS95=-108,32;CIEND95=-41,41;MATEID=371358_1;EVENT=371358;SECONDARY;SU=14;PE=14;SR=0;ALG=PROD;AF=0.01617;NSAMP=473;MSQ=46.48;RECLASSIFIED;AC=473;AN=29246;NFAM=456
chr6	19249886	371357_2	N	]chr6:19223829]N	213015	LOW	SVTYPE=BND;POS=19223829;STRANDS=+-:12509;CIPOS=-50,15;CIEND=-5,25;CIPOS95=0,0;CIEND95=0,0;MATEID=371357_1;EVENT=371357;SECONDARY;SU=12509;PE=12509;SR=0;ALG=PROD;AF=0.06791;NSAMP=1986;MSQ=74.23;RECLASSIFIED;AC=1986;AN=29246;NFAM=1916
chr6	19250248	520303_2	N	N[chr6:19224169[	911.62	LOW	SVTYPE=BND;POS=19224169;STRANDS=-+:181;IMPRECISE;CIPOS=-24,409;CIEND=-298,30;CIPOS95=-15,15;CIEND95=-9,9;MATEID=520303_1;EVENT=520303;SECONDARY;SU=181;PE=181;SR=0;ALG=PROD;AF=0.001231;NSAMP=36;MSQ=15.3;RECLASSIFIED;AC=36;AN=29246;NFAM=36
chr6	19270354	520305	N	<DUP>	534.29	PASS	SVTYPE=DUP;POS=19270354;SVLEN=345;END=19270699;STRANDS=-+:27;CIPOS=-30,29;CIEND=-28,29;CIPOS95=0,0;CIEND95=0,0;SU=27;PE=23;SR=4;ALG=PROD;AF=6.839e-05;NSAMP=2;MSQ=205.84;AC=2;AN=29246;NFAM=1
chr6	19293340	371360	N	<DEL>	2092.09	PASS	SVTYPE=DEL;POS=19293340;SVLEN=-685;END=19294025;STRANDS=+-:92;CIPOS=-23,22;CIEND=-22,20;CIPOS95=0,0;CIEND95=0,0;SU=92;PE=58;SR=34;ALG=PROD;AF=0.0001026;NSAMP=3;MSQ=697.36;AC=3;AN=29246;NFAM=1
chr6	19304093	93423_1	N	[chr12:5903648[N	444.04	LOW	SVTYPE=BND;POS=19304093;STRANDS=--:41;CIPOS=-9,8;CIEND=-9,8;CIPOS95=0,0;CIEND95=0,0;MATEID=93423_2;EVENT=93423;SU=41;PE=0;SR=41;ALG=PROD;AF=0.0004787;NSAMP=14;MSQ=17.12;AC=14;AN=29246;NFAM=14
chr6	19317343	79085_2	N	[chr4:1330311[N	3919.38	LOW	SVTYPE=BND;POS=19317343;STRANDS=--:122;CIPOS=-5,4;CIEND=-5,4;CIPOS95=0,0;CIEND95=0,0;MATEID=79085_1;EVENT=79085;SECONDARY;SU=122;PE=0;SR=122;ALG=PROD;AF=0.00424;NSAMP=124;MSQ=21.39;AC=124;AN=29246;NFAM=124
chr6	19317373	371361_1	N	N[chr6:56148332[	56075.7	LOW	SVTYPE=BND;POS=19317373;STRANDS=+-:8;CIPOS=-29,28;CIEND=-29,28;CIPOS95=0,0;CIEND95=0,0;MATEID=371361_2;EVENT=371361;SU=8;PE=0;SR=8;ALG=PROD;AF=0.04011;NSAMP=1173;MSQ=29.73;RECLASSIFIED;AC=1173;AN=29246;NFAM=1148
chr6	19317375	88606_2	N	N[chr5:80139597[	11025.4	LOW	SVTYPE=BND;POS=19317375;STRANDS=-+:166;CIPOS=-4,4;CIEND=-4,4;CIPOS95=0,0;CIEND95=0,0;MATEID=88606_1;EVENT=88606;SECONDARY;SU=166;PE=0;SR=166;ALG=PROD;AF=0.009506;NSAMP=278;MSQ=33.27;AC=278;AN=29246;NFAM=273
chr6	19333533	595123_2	N	N]chr6:17756660]	680.72	LOW	SVTYPE=BND;POS=19333533;STRANDS=++:14;IMPRECISE;CIPOS=-34,463;CIEND=-32,687;CIPOS95=-34,116;CIEND95=-32,253;MATEID=595123_1;EVENT=595123;SECONDARY;SU=14;PE=14;SR=0;ALG=SUM;AF=0.0003761;NSAMP=11;MSQ=57.16;AC=11;AN=29246;NFAM=11
chr6	19333685	595122_2	N	[chr6:17756445[N	557.52	LOW	SVTYPE=BND;POS=19333685;STRANDS=--:9;IMPRECISE;CIPOS=-399,29;CIEND=-520,29;CIPOS95=-64,29;CIEND95=-76,29;MATEID=595122_1;EVENT=595122;SECONDARY;SU=9;PE=9;SR=0;ALG=PROD;AF=0.0004787;NSAMP=14;MSQ=36.82;AC=14;AN=29246;NFAM=14
chr6	19334912	371363_1	N	N[chr6:19334973[	977828	LOW	SVTYPE=BND;POS=19334912;STRANDS=+-:32204;CIPOS=0,0;CIEND=0,0;CIPOS95=0,0;CIEND95=0,0;MATEID=371363_2;EVENT=371363;SU=32204;PE=221;SR=31983;AF=0.1047;NSAMP=2868;MSQ=224.74;RECLASSIFIED;AC=3063;AN=29246;NFAM=2754
chr6	19334973	371363_2	N	]chr6:19334912]N	977828	LOW	SVTYPE=BND;POS=19334912;STRANDS=+-:32204;CIPOS=0,0;CIEND=0,0;CIPOS95=0,0;CIEND95=0,0;MATEID=371363_1;EVENT=371363;SECONDARY;SU=32204;PE=221;SR=31983;AF=0.1047;NSAMP=2868;MSQ=224.74;RECLASSIFIED;AC=3063;AN=29246;NFAM=2754
chr6	19344849	13161_2	N	N]chr1:206373062]	162.35	LOW	SVTYPE=BND;POS=19344849;STRANDS=++:5;IMPRECISE;CIPOS=-30,583;CIEND=-30,644;CIPOS95=-30,180;CIEND95=-30,221;MATEID=13161_1;EVENT=13161;SECONDARY;SU=5;PE=5;SR=0;ALG=PROD;AF=0.0002393;NSAMP=7;MSQ=17.27;AC=7;AN=29246;NFAM=7
chr6	19344954	371364_1	N	N[chr6:107015070[	7653.02	LOW	SVTYPE=BND;POS=19344954;STRANDS=+-:26;IMPRECISE;CIPOS=-48,727;CIEND=-584,61;CIPOS95=-48,176;CIEND95=-110,61;MATEID=371364_2;EVENT=371364;SU=26;PE=26;SR=0;ALG=SUM;AF=0.01077;NSAMP=315;MSQ=15.69;RECLASSIFIED;AC=315;AN=29246;NFAM=315
chr6	19345013	96845_1	N	]chr19:16063482]N	172.95	LOW	SVTYPE=BND;POS=19345013;STRANDS=-+:4;CIPOS=-9,8;CIEND=-9,8;CIPOS95=0,0;CIEND95=0,0;MATEID=96845_2;EVENT=96845;SU=4;PE=0;SR=4;ALG=PROD;AF=0.0004103;NSAMP=12;MSQ=10.66;AC=12;AN=29246;NFAM=12
chr6	19345016	92476_1	N	]chr10:100321801]N	1944.24	LOW	SVTYPE=BND;POS=19345016;STRANDS=-+:4;IMPRECISE;CIPOS=-515,9;CIEND=-10,519;CIPOS95=-168,1;CIEND95=-1,171;MATEID=92476_2;EVENT=92476;SU=4;PE=4;SR=0;ALG=PROD;AF=0.003624;NSAMP=106;MSQ=14.32;AC=106;AN=29246;NFAM=106
chr6	19345058	99867_1	N	N]chr9:130312526]	19746.6	LOW	SVTYPE=BND;POS=19345058;STRANDS=++:681;IMPRECISE;CIPOS=-13,280;CIEND=-16,146;CIPOS95=-13,15;CIEND95=-2,2;MATEID=99867_2;EVENT=99867;SU=681;PE=681;SR=0;ALG=PROD;AF=0.01658;NSAMP=485;MSQ=27.82;AC=485;AN=29246;NFAM=485
chr6	19345188	13160_2	N	[chr1:206372944[N	68.07	LOW	SVTYPE=BND;POS=19345188;STRANDS=--:5;IMPRECISE;CIPOS=-481,29;CIEND=-582,29;CIPOS95=-153,29;CIEND95=-168,29;MATEID=13160_1;EVENT=13160;SECONDARY;SU=5;PE=5;SR=0;ALG=PROD;AF=3.419e-05;NSAMP=1;MSQ=65.75;AC=1;AN=29246;NFAM=1
chr6	19345872	371365	N	<DEL>	332.19	PASS	SVTYPE=DEL;POS=19345872;SVLEN=-2453;END=19348325;STRANDS=+-:17;IMPRECISE;CIPOS=-30,457;CIEND=-475,29;CIPOS95=-30,94;CIEND95=-87,29;SU=17;PE=17;SR=0;ALG=PROD;AF=0.0001026;NSAMP=3;MSQ=110.73;AC=3;AN=29246;NFAM=3
chr6	19345873	371366	N	<DEL>	1048.6	PASS	SVTYPE=DEL;POS=19345873;SVLEN=-3794;END=19349667;STRANDS=+-:52;CIPOS=-30,20;CIEND=-22,20;CIPOS95=0,0;CIEND95=0,0;SU=52;PE=26;SR=26;ALG=PROD;AF=0.0001026;NSAMP=3;MSQ=349.52;AC=3;AN=29246;NFAM=3
chr6	19348325	520306_1	N	]chr6:19349823]N	618.59	LOW	SVTYPE=BND;POS=19348325;STRANDS=-+:58;CIPOS=-30,29;CIEND=-30,29;CIPOS95=0,0;CIEND95=0,0;MATEID=520306_2;EVENT=520306;SU=58;PE=29;SR=29;ALG=PROD;AF=0.0001026;NSAMP=3;MSQ=206.2;RECLASSIFIED;AC=3;AN=29246;NFAM=3
chr6	19349823	520306_2	N	N[chr6:19348325[	618.59	LOW	SVTYPE=BND;POS=19348325;STRANDS=-+:58;CIPOS=-30,29;CIEND=-30,29;CIPOS95=0,0;CIEND95=0,0;MATEID=520306_1;EVENT=520306;SECONDARY;SU=58;PE=29;SR=29;ALG=PROD;AF=0.0001026;NSAMP=3;MSQ=206.2;RECLASSIFIED;AC=3;AN=29246;NFAM=3
chr6	19360265	13162_2	N	N]chr1:16084313]	378.8	LOW	SVTYPE=BND;POS=19360265;STRANDS=++:19;CIPOS=-10,9;CIEND=-10,9;CIPOS95=0,0;CIEND95=0,0;MATEID=13162_1;EVENT=13162;SECONDARY;SU=19;PE=0;SR=19;ALG=PROD;AF=0.0005471;NSAMP=16;MSQ=16.31;AC=16;AN=29246;NFAM=16
chr6	19374662	371367_1	N	N[chr6:19374721[	2505.48	PASS	SVTYPE=BND;POS=19374662;STRANDS=+-:83;CIPOS=-5,4;CIEND=-4,4;CIPOS95=0,0;CIEND95=0,0;MATEID=371367_2;EVENT=371367;SU=83;PE=0;SR=83;ALG=PROD;AF=0.0001368;NSAMP=4;MSQ=268.24;RECLASSIFIED;AC=4;AN=29246;NFAM=3
chr6	19374721	371367_2	N	]chr6:19374662]N	2505.48	PASS	SVTYPE=BND;POS=19374662;STRANDS=+-:83;CIPOS=-4,4;CIEND=-5,4;CIPOS95=0,0;CIEND95=0,0;MATEID=371367_1;EVENT=371367;SECONDARY;SU=83;PE=0;SR=83;ALG=PROD;AF=0.0001368;NSAMP=4;MSQ=268.24;RECLASSIFIED;AC=4;AN=29246;NFAM=3
chr6	19396815	520307	N	<DUP>	2367.63	PASS	SVTYPE=DUP;POS=19396815;SVLEN=448;END=19397263;STRANDS=-+:180;CIPOS=-4,3;CIEND=-3,3;CIPOS95=0,0;CIEND95=0,0;SU=180;PE=89;SR=91;ALG=PROD;AF=0.0001368;NSAMP=4;MSQ=245.64;AC=4;AN=29246;NFAM=4
chr6	19418250	371368	N	<DEL>	278.1	PASS	SVTYPE=DEL;POS=19418250;SVLEN=-213;END=19418463;STRANDS=+-:9;CIPOS=-4,3;CIEND=-4,3;CIPOS95=0,0;CIEND95=0,0;SU=9;PE=0;SR=9;ALG=PROD;AF=3.419e-05;NSAMP=1;MSQ=275.78;AC=1;AN=29246;NFAM=1
chr6	19420628	97249_1	N	N]chr20:21511266]	9207.22	LOW	SVTYPE=BND;POS=19420628;STRANDS=++:283;CIPOS=-2,2;CIEND=-2,2;CIPOS95=0,0;CIEND95=0,0;MATEID=97249_2;EVENT=97249;SU=283;PE=0;SR=283;ALG=PROD;AF=0.00848;NSAMP=248;MSQ=25.11;AC=248;AN=29246;NFAM=248
chr6	19423383	371369	N	<DEL:ME:SINE|Alu|AluYa5>	8.34592e+06	PASS	SVTYPE=MEI;POS=19423383;SVLEN=-222;END=19423605;STRANDS=+-:223648;CIPOS=0,0;CIEND=0,0;CIPOS95=0,0;CIEND95=0,0;SU=223648;PE=8967;SR=214681;ALG=PROD;AF=0.4448;NSAMP=10092;MSQ=539.88;MEDGQR=9.31;Q10GQR=4.09;AC=13008;AN=29246;NFAM=9411
chr6	19429466	595145_1	N	N]chr6:19430482]	12.07	LOW	SVTYPE=BND;POS=19429466;STRANDS=++:5;IMPRECISE;CIPOS=-10,203;CIEND=-10,247;CIPOS95=-3,50;CIEND95=-2,91;MATEID=595145_2;EVENT=595145;SU=5;PE=5;SR=0;ALG=PROD;AF=3.419e-05;NSAMP=1;MSQ=12.05;AC=1;AN=29246;NFAM=1
chr6	19430482	595145_2	N	N]chr6:19429466]	12.07	LOW	SVTYPE=BND;POS=19430482;STRANDS=++:5;IMPRECISE;CIPOS=-10,247;CIEND=-10,203;CIPOS95=-2,91;CIEND95=-3,50;MATEID=595145_1;EVENT=595145;SECONDARY;SU=5;PE=5;SR=0;ALG=PROD;AF=3.419e-05;NSAMP=1;MSQ=12.05;AC=1;AN=29246;NFAM=1
chr6	19463089	371370_1	N	N[chr6:19463302[	1008.79	LOW	SVTYPE=BND;POS=19463089;STRANDS=+-:38;CIPOS=-30,29;CIEND=-30,29;CIPOS95=0,0;CIEND95=0,0;MATEID=371370_2;EVENT=371370;SU=38;PE=1;SR=37;ALG=PROD;AF=0.0001368;NSAMP=4;MSQ=6.37;RECLASSIFIED;AC=4;AN=29246;NFAM=4
chr6	19463302	371370_2	N	]chr6:19463089]N	1008.79	LOW	SVTYPE=BND;POS=19463089;STRANDS=+-:38;CIPOS=-30,29;CIEND=-30,29;CIPOS95=0,0;CIEND95=0,0;MATEID=371370_1;EVENT=371370;SECONDARY;SU=38;PE=1;SR=37;ALG=PROD;AF=0.0001368;NSAMP=4;MSQ=6.37;RECLASSIFIED;AC=4;AN=29246;NFAM=4
chr6	19473704	79086_2	N	]chr4:135586383]N	166172	LOW	SVTYPE=BND;POS=19473704;STRANDS=+-:17850;CIPOS=0,0;CIEND=0,0;CIPOS95=0,0;CIEND95=0,0;MATEID=79086_1;EVENT=79086;SECONDARY;SU=17850;PE=8073;SR=9777;ALG=PROD;AF=0.05666;NSAMP=1657;MSQ=59.81;AC=1657;AN=29246;NFAM=1618
chr6	19473851	79087_2	N	N[chr4:135586378[	105163	LOW	SVTYPE=BND;POS=19473851;STRANDS=-+:4182;IMPRECISE;CIPOS=-5,134;CIEND=-103,3;CIPOS95=-2,2;CIEND95=0,0;MATEID=79087_1;EVENT=79087;SECONDARY;SU=4182;PE=4182;SR=0;ALG=PROD;AF=0.04452;NSAMP=1302;MSQ=52.23;AC=1302;AN=29246;NFAM=1272
chr6	19483047	371371_1	N	N[chr6:19496230[	1.13134e+06	PASS	SVTYPE=BND;POS=19483047;STRANDS=+-:50234;CIPOS=-10,14;CIEND=-13,15;CIPOS95=0,0;CIEND95=0,0;MATEID=371371_2;EVENT=371371;SU=50234;PE=50234;SR=0;ALG=PROD;AF=0.0834;NSAMP=2438;MSQ=252.13;RECLASSIFIED;AC=2439;AN=29246;NFAM=2276
chr6	19483646	520309_1	N	]chr6:19496975]N	125900	LOW	SVTYPE=BND;POS=19483646;STRANDS=-+:9333;IMPRECISE;CIPOS=-100,7;CIEND=-7,47;CIPOS95=-1,1;CIEND95=-2,2;MATEID=520309_2;EVENT=520309;SU=9333;PE=9333;SR=0;ALG=PROD;AF=0.04534;NSAMP=1325;MSQ=44.53;RECLASSIFIED;AC=1326;AN=29246;NFAM=1218
chr6	19483877	371372_1	N	N[chr6:19497084[	532.07	LOW	SVTYPE=BND;POS=19483877;STRANDS=+-:41;IMPRECISE;CIPOS=-27,467;CIEND=-183,40;CIPOS95=-27,84;CIEND95=-12,12;MATEID=371372_2;EVENT=371372;SU=41;PE=41;SR=0;ALG=PROD;AF=0.0004787;NSAMP=14;MSQ=31.83;RECLASSIFIED;AC=14;AN=29246;NFAM=14
chr6	19484482	371373	N	<DEL>	113.84	PASS	SVTYPE=DEL;POS=19484482;SVLEN=-13197;END=19497679;STRANDS=+-:7;IMPRECISE;CIPOS=-10,267;CIEND=-214,9;CIPOS95=-2,57;CIEND95=-48,2;SU=7;PE=7;SR=0;ALG=PROD;AF=3.419e-05;NSAMP=1;MSQ=113.84;AC=1;AN=29246;NFAM=1
chr6	19485457	595146_1	N	[chr6:51190097[N	2326.52	LOW	SVTYPE=BND;POS=19485457;STRANDS=--:26;IMPRECISE;CIPOS=-452,29;CIEND=-416,29;CIPOS95=-59,29;CIEND95=-62,29;MATEID=595146_2;EVENT=595146;SU=26;PE=26;SR=0;ALG=PROD;AF=0.001368;NSAMP=40;MSQ=49.19;AC=40;AN=29246;NFAM=37
chr6	19485740	595147_1	N	N]chr6:51189726]	395.77	LOW	SVTYPE=BND;POS=19485740;STRANDS=++:24;IMPRECISE;CIPOS=-30,490;CIEND=-36,417;CIPOS95=-30,94;CIEND95=-36,76;MATEID=595147_2;EVENT=595147;SU=24;PE=24;SR=0;ALG=PROD;AF=0.0002735;NSAMP=8;MSQ=48.84;AC=8;AN=29246;NFAM=8
chr6	19486804	371375	N	<DEL>	245.72	PASS	SVTYPE=DEL;POS=19486804;SVLEN=-7491;END=19494295;STRANDS=+-:9;IMPRECISE;CIPOS=-10,304;CIEND=-411,9;CIPOS95=-2,77;CIEND95=-99,1;SU=9;PE=9;SR=0;ALG=PROD;AF=3.419e-05;NSAMP=1;MSQ=245.72;AC=1;AN=29246;NFAM=1
chr6	19488244	371376_1	N	N[chr6:135928435[	17907	LOW	SVTYPE=BND;POS=19488244;STRANDS=+-:533;CIPOS=-1,1;CIEND=-1,1;CIPOS95=0,0;CIEND95=0,0;MATEID=371376_2;EVENT=371376;SU=533;PE=38;SR=495;ALG=PROD;AF=0.009027;NSAMP=264;MSQ=42.74;RECLASSIFIED;AC=264;AN=29246;NFAM=264
chr6	19488246	95154_1	N	N]chr15:89757749]	391248	LOW	SVTYPE=BND;POS=19488246;STRANDS=++:8;CIPOS=-49,48;CIEND=-49,48;CIPOS95=0,0;CIEND95=0,0;MATEID=95154_2;EVENT=95154;SU=8;PE=0;SR=8;ALG=PROD;AF=0.2693;NSAMP=7548;MSQ=35.4;AC=7877;AN=29246;NFAM=7157
chr6	19488252	595148_1	N	[chr6:67407331[N	348.1	LOW	SVTYPE=BND;POS=19488252;STRANDS=--:4;IMPRECISE;CIPOS=-522,9;CIEND=-672,9;CIPOS95=-151,2;CIEND95=-236,1;MATEID=595148_2;EVENT=595148;SU=4;PE=4;SR=0;ALG=PROD;AF=0.0004445;NSAMP=12;MSQ=21.12;AC=13;AN=29246;NFAM=12
chr6	19496230	371371_2	N	]chr6:19483047]N	1.13134e+06	PASS	SVTYPE=BND;POS=19483047;STRANDS=+-:50234;CIPOS=-13,15;CIEND=-10,14;CIPOS95=0,0;CIEND95=0,0;MATEID=371371_1;EVENT=371371;SECONDARY;SU=50234;PE=50234;SR=0;ALG=PROD;AF=0.0834;NSAMP=2438;MSQ=252.13;RECLASSIFIED;AC=2439;AN=29246;NFAM=2276
chr6	19496975	520309_2	N	N[chr6:19483646[	125900	LOW	SVTYPE=BND;POS=19483646;STRANDS=-+:9333;IMPRECISE;CIPOS=-7,47;CIEND=-100,7;CIPOS95=-2,2;CIEND95=-1,1;MATEID=520309_1;EVENT=520309;SECONDARY;SU=9333;PE=9333;SR=0;ALG=PROD;AF=0.04534;NSAMP=1325;MSQ=44.53;RECLASSIFIED;AC=1326;AN=29246;NFAM=1218
chr6	19497084	371372_2	N	]chr6:19483877]N	532.07	LOW	SVTYPE=BND;POS=19483877;STRANDS=+-:41;IMPRECISE;CIPOS=-183,40;CIEND=-27,467;CIPOS95=-12,12;CIEND95=-27,84;MATEID=371372_1;EVENT=371372;SECONDARY;SU=41;PE=41;SR=0;ALG=PROD;AF=0.0004787;NSAMP=14;MSQ=31.83;RECLASSIFIED;AC=14;AN=29246;NFAM=14
chr6	19497545	371377	N	<DEL>	593.52	PASS	SVTYPE=DEL;POS=19497545;SVLEN=-3675;END=19501220;STRANDS=+-:19;CIPOS=-4,5;CIEND=-10,9;CIPOS95=0,0;CIEND95=0,0;SU=19;PE=14;SR=5;ALG=PROD;AF=3.419e-05;NSAMP=1;MSQ=593.52;AC=1;AN=29246;NFAM=1
chr6	19507688	88607_2	N	N]chr5:160990618]	7.22	LOW	SVTYPE=BND;POS=19507688;STRANDS=++:6;CIPOS=-6,5;CIEND=-6,5;CIPOS95=0,0;CIEND95=0,0;MATEID=88607_1;EVENT=88607;SECONDARY;SU=6;PE=0;SR=6;ALG=PROD;AF=3.419e-05;NSAMP=1;MSQ=6.73;AC=1;AN=29246;NFAM=1
chr6	19528577	68316_2	N	N[chr3:65161570[	3324.11	LOW	SVTYPE=BND;POS=19528577;STRANDS=-+:363;CIPOS=-2,2;CIEND=-2,2;CIPOS95=0,0;CIEND95=0,0;MATEID=68316_1;EVENT=68316;SECONDARY;SU=363;PE=0;SR=363;ALG=PROD;AF=0.002838;NSAMP=83;MSQ=21.57;AC=83;AN=29246;NFAM=82
chr6	19529645	95469_1	N	[chr16:6122362[N	9253.82	LOW	SVTYPE=BND;POS=19529645;STRANDS=--:82;CIPOS=-9,8;CIEND=-7,8;CIPOS95=0,0;CIEND95=0,0;MATEID=95469_2;EVENT=95469;SU=82;PE=0;SR=82;ALG=PROD;AF=0.008275;NSAMP=242;MSQ=22.24;AC=242;AN=29246;NFAM=236
chr6	19531321	520310_1	N	]chr6:112195961]N	104.09	LOW	SVTYPE=BND;POS=19531321;STRANDS=-+:4;IMPRECISE;CIPOS=-10,8;CIEND=-5,7;CIPOS95=-1,0;CIEND95=-2,5;MATEID=520310_2;EVENT=520310;SU=4;PE=0;SR=4;ALG=PROD;AF=0.0002735;NSAMP=8;MSQ=8.04;RECLASSIFIED;AC=8;AN=29246;NFAM=8
chr6	19531342	371378_1	N	N[chr6:31089331[	110.85	LOW	SVTYPE=BND;POS=19531342;STRANDS=+-:4;CIPOS=-9,8;CIEND=-9,8;CIPOS95=0,0;CIEND95=0,0;MATEID=371378_2;EVENT=371378;SU=4;PE=0;SR=4;ALG=PROD;AF=6.839e-05;NSAMP=2;MSQ=8.29;RECLASSIFIED;AC=2;AN=29246;NFAM=2
chr6	19535223	371379	N	<DEL>	212.46	PASS	SVTYPE=DEL;POS=19535223;SVLEN=-117;END=19535340;STRANDS=+-:13;CIPOS=-30,29;CIEND=-30,29;CIPOS95=0,0;CIEND95=0,0;SU=13;PE=0;SR=13;ALG=PROD;AF=6.839e-05;NSAMP=2;MSQ=106.23;AC=2;AN=29246;NFAM=1
chr6	19553542	371381	N	<DEL>	122.8	PASS	SVTYPE=DEL;POS=19553542;SVLEN=-144;END=19553686;STRANDS=+-:5;CIPOS=-10,9;CIEND=-10,9;CIPOS95=0,0;CIEND95=0,0;SU=5;PE=0;SR=5;ALG=PROD;AF=3.419e-05;NSAMP=1;MSQ=122.8;AC=1;AN=29246;NFAM=1
chr6	19555711	520311	N	<DUP>	648.91	PASS	SVTYPE=DUP;POS=19555711;SVLEN=5026;END=19560737;STRANDS=-+:69;IMPRECISE;CIPOS=-257,14;CIEND=-21,216;CIPOS95=-19,14;CIEND95=-11,11;SU=69;PE=69;SR=0;ALG=PROD;AF=6.839e-05;NSAMP=2;MSQ=126.08;AC=2;AN=29246;NFAM=2
chr6	19559516	371382_1	N	N[chr6:19559641[	410.67	PASS	SVTYPE=BND;POS=19559516;STRANDS=+-:14;CIPOS=-10,9;CIEND=-10,9;CIPOS95=0,0;CIEND95=0,0;MATEID=371382_2;EVENT=371382;SU=14;PE=0;SR=14;ALG=PROD;AF=3.419e-05;NSAMP=1;MSQ=410.67;RECLASSIFIED;AC=1;AN=29246;NFAM=1
chr6	19559641	371382_2	N	]chr6:19559516]N	410.67	PASS	SVTYPE=BND;POS=19559516;STRANDS=+-:14;CIPOS=-10,9;CIEND=-10,9;CIPOS95=0,0;CIEND95=0,0;MATEID=371382_1;EVENT=371382;SECONDARY;SU=14;PE=0;SR=14;ALG=PROD;AF=3.419e-05;NSAMP=1;MSQ=410.67;RECLASSIFIED;AC=1;AN=29246;NFAM=1
chr6	19584893	595149_1	N	N]chr6:19585993]	31.71	LOW	SVTYPE=BND;POS=19584893;STRANDS=++:10;IMPRECISE;CIPOS=-30,223;CIEND=-30,205;CIPOS95=-30,35;CIEND95=-30,43;MATEID=595149_2;EVENT=595149;SU=10;PE=10;SR=0;ALG=PROD;AF=6.839e-05;NSAMP=2;MSQ=13.52;AC=2;AN=29246;NFAM=2
chr6	19585993	595149_2	N	N]chr6:19584893]	31.71	LOW	SVTYPE=BND;POS=19585993;STRANDS=++:10;IMPRECISE;CIPOS=-30,205;CIEND=-30,223;CIPOS95=-30,43;CIEND95=-30,35;MATEID=595149_1;EVENT=595149;SECONDARY;SU=10;PE=10;SR=0;ALG=PROD;AF=6.839e-05;NSAMP=2;MSQ=13.52;AC=2;AN=29246;NFAM=2
chr6	19606746	99470_1	N	]chr9:22610013]N	31.72	LOW	SVTYPE=BND;POS=19606746;STRANDS=-+:4;CIPOS=-9,8;CIEND=-9,8;CIPOS95=0,0;CIEND95=0,0;MATEID=99470_2;EVENT=99470;SU=4;PE=0;SR=4;ALG=PROD;AF=6.839e-05;NSAMP=2;MSQ=15.03;AC=2;AN=29246;NFAM=2
chr6	19606771	53126_2	N	]chr2:229139121]N	1849.83	LOW	SVTYPE=BND;POS=19606771;STRANDS=+-:155;IMPRECISE;CIPOS=-145,18;CIEND=-5,351;CIPOS95=-3,3;CIEND95=-5,48;MATEID=53126_1;EVENT=53126;SECONDARY;SU=155;PE=155;SR=0;ALG=PROD;AF=0.001812;NSAMP=53;MSQ=23.31;AC=53;AN=29246;NFAM=52
chr6	19626690	53127_2	N	N[chr2:218297714[	12.11	LOW	SVTYPE=BND;POS=19626690;STRANDS=-+:4;CIPOS=-9,8;CIEND=-9,8;CIPOS95=0,0;CIEND95=0,0;MATEID=53127_1;EVENT=53127;SECONDARY;SU=4;PE=0;SR=4;ALG=PROD;AF=3.419e-05;NSAMP=1;MSQ=12.11;AC=1;AN=29246;NFAM=1
chr6	19636867	13164_2	N	]chr1:23899820]N	13998.6	LOW	SVTYPE=BND;POS=19636867;STRANDS=+-:80;IMPRECISE;CIPOS=-783,53;CIEND=-146,592;CIPOS95=-172,53;CIEND95=-109,109;MATEID=13164_1;EVENT=13164;SECONDARY;SU=80;PE=80;SR=0;ALG=SUM;AF=0.01583;NSAMP=463;MSQ=20.64;AC=463;AN=29246;NFAM=461
chr6	19636867	53128_2	N	[chr2:6123929[N	333.02	LOW	SVTYPE=BND;POS=19636867;STRANDS=--:8;IMPRECISE;CIPOS=-682,29;CIEND=-257,29;CIPOS95=-127,29;CIEND95=-60,29;MATEID=53128_1;EVENT=53128;SECONDARY;SU=8;PE=8;SR=0;ALG=PROD;AF=0.0004445;NSAMP=13;MSQ=12.16;AC=13;AN=29246;NFAM=13
chr6	19636867	99633_1	N	]chr9:81800934]N	3170.44	LOW	SVTYPE=BND;POS=19636867;STRANDS=-+:8;IMPRECISE;CIPOS=-703,49;CIEND=-50,513;CIPOS95=-98,49;CIEND95=-50,69;MATEID=99633_2;EVENT=99633;SU=8;PE=8;SR=0;ALG=PROD;AF=0.003727;NSAMP=109;MSQ=19.28;AC=109;AN=29246;NFAM=109
chr6	19636868	13165_2	N	]chr1:69781736]N	1528.79	LOW	SVTYPE=BND;POS=19636868;STRANDS=+-:22;IMPRECISE;CIPOS=-520,9;CIEND=-43,299;CIPOS95=-138,9;CIEND95=-43,43;MATEID=13165_1;EVENT=13165;SECONDARY;SU=22;PE=22;SR=0;ALG=PROD;AF=0.001881;NSAMP=55;MSQ=16.98;AC=55;AN=29246;NFAM=55
chr6	19636868	88608_2	N	]chr5:83631524]N	223.25	LOW	SVTYPE=BND;POS=19636868;STRANDS=+-:8;IMPRECISE;CIPOS=-613,29;CIEND=-30,430;CIPOS95=-175,29;CIEND95=-30,77;MATEID=88608_1;EVENT=88608;SECONDARY;SU=8;PE=8;SR=0;ALG=PROD;AF=0.0003419;NSAMP=10;MSQ=13.31;AC=10;AN=29246;NFAM=10
chr6	19636868	93096_1	N	]chr11:32503764]N	4091.39	LOW	SVTYPE=BND;POS=19636868;STRANDS=-+:50;IMPRECISE;CIPOS=-357,12;CIEND=-26,215;CIPOS95=-56,12;CIEND95=-10,10;MATEID=93096_2;EVENT=93096;SU=50;PE=50;SR=0;ALG=PROD;AF=0.004001;NSAMP=117;MSQ=23.39;AC=117;AN=29246;NFAM=117
chr6	19636868	93731_1	N	]chr12:65396689]N	310.09	LOW	SVTYPE=BND;POS=19636868;STRANDS=-+:4;IMPRECISE;CIPOS=-724,29;CIEND=-30,477;CIPOS95=-230,29;CIEND95=-30,116;MATEID=93731_2;EVENT=93731;SU=4;PE=4;SR=0;ALG=PROD;AF=0.0005129;NSAMP=14;MSQ=15.55;AC=15;AN=29246;NFAM=14
chr6	19636868	93938_1	N	]chr12:108416528]N	595.19	LOW	SVTYPE=BND;POS=19636868;STRANDS=-+:5;IMPRECISE;CIPOS=-649,29;CIEND=-30,441;CIPOS95=-218,29;CIEND95=-30,157;MATEID=93938_2;EVENT=93938;SU=5;PE=5;SR=0;ALG=PROD;AF=0.0007522;NSAMP=22;MSQ=16.79;AC=22;AN=29246;NFAM=22
chr6	19636868	96305_1	N	[chr17:74482732[N	506.17	LOW	SVTYPE=BND;POS=19636868;STRANDS=--:4;IMPRECISE;CIPOS=-701,49;CIEND=-558,49;CIPOS95=-167,49;CIEND95=-111,49;MATEID=96305_2;EVENT=96305;SU=4;PE=4;SR=0;ALG=PROD;AF=0.0008206;NSAMP=24;MSQ=18.17;AC=24;AN=29246;NFAM=24
chr6	19636868	97465_1	N	[chr20:62477270[N	774.01	LOW	SVTYPE=BND;POS=19636868;STRANDS=--:8;IMPRECISE;CIPOS=-577,29;CIEND=-350,29;CIPOS95=-158,29;CIEND95=-68,29;MATEID=97465_2;EVENT=97465;SU=8;PE=8;SR=0;ALG=PROD;AF=0.001231;NSAMP=36;MSQ=16.32;AC=36;AN=29246;NFAM=36
chr6	19636868	98350_1	N	[chr7:97312791[N	669.55	LOW	SVTYPE=BND;POS=19636868;STRANDS=--:8;IMPRECISE;CIPOS=-562,29;CIEND=-279,29;CIPOS95=-165,29;CIEND95=-53,29;MATEID=98350_2;EVENT=98350;SU=8;PE=8;SR=0;ALG=PROD;AF=0.0008548;NSAMP=25;MSQ=19.85;AC=25;AN=29246;NFAM=25
chr6	19636868	98521_1	N	[chr7:131828956[N	1712.62	LOW	SVTYPE=BND;POS=19636868;STRANDS=--:20;IMPRECISE;CIPOS=-537,10;CIEND=-353,49;CIPOS95=-104,10;CIEND95=-23,23;MATEID=98521_2;EVENT=98521;SU=20;PE=20;SR=0;ALG=PROD;AF=0.002359;NSAMP=69;MSQ=16.87;AC=69;AN=29246;NFAM=69
chr6	19636869	92390_1	N	]chr10:70767473]N	120.39	LOW	SVTYPE=BND;POS=19636869;STRANDS=-+:4;IMPRECISE;CIPOS=-709,49;CIEND=-50,537;CIPOS95=-208,49;CIEND95=-50,158;MATEID=92390_2;EVENT=92390;SU=4;PE=4;SR=0;ALG=PROD;AF=0.000171;NSAMP=5;MSQ=19.68;AC=5;AN=29246;NFAM=5
chr6	19636870	100466_1	N	]chrX:106315787]N	174.45	LOW	SVTYPE=BND;POS=19636870;STRANDS=-+:4;IMPRECISE;CIPOS=-587,49;CIEND=-50,474;CIPOS95=-176,49;CIEND95=-50,120;MATEID=100466_2;EVENT=100466;SU=4;PE=4;SR=0;ALG=PROD;AF=0.0003077;NSAMP=9;MSQ=17.25;AC=9;AN=29246;NFAM=9
chr6	19636870	68318_2	N	]chr3:140883137]N	1640.44	LOW	SVTYPE=BND;POS=19636870;STRANDS=+-:17;IMPRECISE;CIPOS=-769,49;CIEND=-50,711;CIPOS95=-109,49;CIEND95=-50,121;MATEID=68318_1;EVENT=68318;SECONDARY;SU=17;PE=17;SR=0;ALG=SUM;AF=0.002052;NSAMP=60;MSQ=18.67;AC=60;AN=29246;NFAM=60
chr6	19636870	98541_1	N	[chr7:135797574[N	50.85	LOW	SVTYPE=BND;POS=19636870;STRANDS=--:4;IMPRECISE;CIPOS=-566,29;CIEND=-420,29;CIPOS95=-174,29;CIEND95=-96,29;MATEID=98541_2;EVENT=98541;SU=4;PE=4;SR=0;ALG=PROD;AF=0.0001026;NSAMP=3;MSQ=9.7;AC=3;AN=29246;NFAM=3
chr6	19636872	100514_1	N	[chrX:115706254[N	65.75	LOW	SVTYPE=BND;POS=19636872;STRANDS=--:5;IMPRECISE;CIPOS=-650,49;CIEND=-606,49;CIPOS95=-210,49;CIEND95=-173,49;MATEID=100514_2;EVENT=100514;SU=5;PE=5;SR=0;ALG=PROD;AF=0.0001026;NSAMP=3;MSQ=20.47;AC=3;AN=29246;NFAM=3
chr6	19636872	92232_1	N	]chr10:2949152]N	357.92	LOW	SVTYPE=BND;POS=19636872;STRANDS=-+:4;IMPRECISE;CIPOS=-560,29;CIEND=-30,469;CIPOS95=-176,29;CIEND95=-30,134;MATEID=92232_2;EVENT=92232;SU=4;PE=4;SR=0;ALG=PROD;AF=0.0004787;NSAMP=14;MSQ=15.98;AC=14;AN=29246;NFAM=14
chr6	19636872	94894_1	N	[chr14:83792560[N	293.71	LOW	SVTYPE=BND;POS=19636872;STRANDS=--:16;IMPRECISE;CIPOS=-730,39;CIEND=-560,138;CIPOS95=-198,39;CIEND95=-178,138;MATEID=94894_2;EVENT=94894;SU=16;PE=16;SR=0;ALG=SUM;AF=0.0003077;NSAMP=9;MSQ=20.67;AC=9;AN=29246;NFAM=9
chr6	19636873	99178_1	N	]chr8:108097804]N	219.27	LOW	SVTYPE=BND;POS=19636873;STRANDS=-+:4;IMPRECISE;CIPOS=-557,9;CIEND=-10,359;CIPOS95=-189,1;CIEND95=-2,124;MATEID=99178_2;EVENT=99178;SU=4;PE=4;SR=0;ALG=PROD;AF=0.0003419;NSAMP=10;MSQ=19.14;AC=10;AN=29246;NFAM=10
chr6	19636874	94341_1	N	]chr13:78659289]N	24634.6	LOW	SVTYPE=BND;POS=19636874;STRANDS=-+:4;IMPRECISE;CIPOS=-558,49;CIEND=-50,493;CIPOS95=-173,49;CIEND95=-50,127;MATEID=94341_2;EVENT=94341;SU=4;PE=4;SR=0;ALG=PROD;AF=0.01792;NSAMP=524;MSQ=26.95;AC=524;AN=29246;NFAM=516
chr6	19636876	99235_1	N	[chr8:120882337[N	62.91	LOW	SVTYPE=BND;POS=19636876;STRANDS=--:4;IMPRECISE;CIPOS=-503,9;CIEND=-343,9;CIPOS95=-166,1;CIEND95=-84,2;MATEID=99235_2;EVENT=99235;SU=4;PE=4;SR=0;ALG=PROD;AF=3.419e-05;NSAMP=1;MSQ=62.81;AC=1;AN=29246;NFAM=1
chr6	19636880	100203_1	N	[chrX:48081132[N	28.58	LOW	SVTYPE=BND;POS=19636880;STRANDS=--:4;IMPRECISE;CIPOS=-710,8;CIEND=-473,9;CIPOS95=-236,1;CIEND95=-140,2;MATEID=100203_2;EVENT=100203;SU=4;PE=4;SR=0;ALG=PROD;AF=6.839e-05;NSAMP=2;MSQ=5.83;AC=2;AN=29246;NFAM=2
chr6	19636895	68317_2	N	N]chr3:109375071]	4857.1	LOW	SVTYPE=BND;POS=19636895;STRANDS=++:9;CIPOS=-29,28;CIEND=-29,28;CIPOS95=0,0;CIEND95=0,0;MATEID=68317_1;EVENT=68317;SECONDARY;SU=9;PE=0;SR=9;ALG=PROD;AF=0.004548;NSAMP=133;MSQ=31.29;AC=133;AN=29246;NFAM=132
chr6	19636899	371385_1	N	N[chr6:19636959[	57829.2	LOW	SVTYPE=BND;POS=19636899;STRANDS=+-:894;IMPRECISE;CIPOS=-54,51;CIEND=-50,103;CIPOS95=-4,4;CIEND95=-12,12;MATEID=371385_2;EVENT=371385;SU=894;PE=38;SR=856;ALG=SUM;AF=0.02602;NSAMP=761;MSQ=47.09;RECLASSIFIED;AC=761;AN=29246;NFAM=749
chr6	19636917	95799_1	N	N]chr16:82352392]	75.85	LOW	SVTYPE=BND;POS=19636917;STRANDS=++:4;IMPRECISE;CIPOS=-50,470;CIEND=-50,535;CIPOS95=-50,122;CIEND95=-50,168;MATEID=95799_2;EVENT=95799;SU=4;PE=4;SR=0;ALG=PROD;AF=6.839e-05;NSAMP=2;MSQ=24;AC=2;AN=29246;NFAM=2
chr6	19636949	79088_2	N	]chr4:21528875]N	19953.1	LOW	SVTYPE=BND;POS=19636949;STRANDS=+-:1031;IMPRECISE;CIPOS=-74,12;CIEND=-4,272;CIPOS95=-1,1;CIEND95=-4,18;MATEID=79088_1;EVENT=79088;SECONDARY;SU=1031;PE=1031;SR=0;ALG=PROD;AF=0.01036;NSAMP=303;MSQ=44.29;AC=303;AN=29246;NFAM=299
chr6	19636959	371385_2	N	]chr6:19636899]N	57829.2	LOW	SVTYPE=BND;POS=19636899;STRANDS=+-:894;IMPRECISE;CIPOS=-50,103;CIEND=-54,51;CIPOS95=-12,12;CIEND95=-4,4;MATEID=371385_1;EVENT=371385;SECONDARY;SU=894;PE=38;SR=856;ALG=SUM;AF=0.02602;NSAMP=761;MSQ=47.09;RECLASSIFIED;AC=761;AN=29246;NFAM=749
chr6	19636966	97552_1	N	]chr21:28831728]N	1712.05	LOW	SVTYPE=BND;POS=19636966;STRANDS=-+:18;IMPRECISE;CIPOS=-484,49;CIEND=-50,561;CIPOS95=-65,49;CIEND95=-50,99;MATEID=97552_2;EVENT=97552;SU=18;PE=18;SR=0;ALG=PROD;AF=0.0003419;NSAMP=10;MSQ=50.29;AC=10;AN=29246;NFAM=10
chr6	19637012	88613_2	N	N]chr5:139766898]	9.38	LOW	SVTYPE=BND;POS=19637012;STRANDS=++:5;IMPRECISE;CIPOS=-48,536;CIEND=-50,395;CIPOS95=-48,174;CIEND95=-50,104;MATEID=88613_1;EVENT=88613;SECONDARY;SU=5;PE=5;SR=0;ALG=PROD;AF=3.419e-05;NSAMP=1;MSQ=9.3;AC=1;AN=29246;NFAM=1
chr6	19637016	68320_2	N	N[chr3:126059234[	9451.52	LOW	SVTYPE=BND;POS=19637016;STRANDS=-+:189;IMPRECISE;CIPOS=-12,442;CIEND=-220,39;CIPOS95=-12,48;CIEND95=-4,4;MATEID=68320_1;EVENT=68320;SECONDARY;SU=189;PE=189;SR=0;ALG=PROD;AF=0.008924;NSAMP=261;MSQ=25.42;AC=261;AN=29246;NFAM=260
chr6	19637016	99446_1	N	N]chr9:17554238]	312.02	LOW	SVTYPE=BND;POS=19637016;STRANDS=++:4;IMPRECISE;CIPOS=-49,704;CIEND=-50,595;CIPOS95=-49,161;CIEND95=-50,125;MATEID=99446_2;EVENT=99446;SU=4;PE=4;SR=0;ALG=PROD;AF=0.0004787;NSAMP=14;MSQ=20.84;AC=14;AN=29246;NFAM=14
chr6	19637018	79094_2	N	N[chr4:164826407[	157.03	LOW	SVTYPE=BND;POS=19637018;STRANDS=-+:4;IMPRECISE;CIPOS=-50,555;CIEND=-513,49;CIPOS95=-50,180;CIEND95=-144,49;MATEID=79094_1;EVENT=79094;SECONDARY;SU=4;PE=4;SR=0;ALG=PROD;AF=0.0001368;NSAMP=4;MSQ=20.29;AC=4;AN=29246;NFAM=4
chr6	19637018	93754_1	N	N[chr12:71038777[	236.19	LOW	SVTYPE=BND;POS=19637018;STRANDS=+-:4;IMPRECISE;CIPOS=-10,565;CIEND=-474,9;CIPOS95=-1,187;CIEND95=-147,1;MATEID=93754_2;EVENT=93754;SU=4;PE=4;SR=0;ALG=PROD;AF=0.0004103;NSAMP=12;MSQ=18.38;AC=12;AN=29246;NFAM=12
chr6	19637020	97716_1	N	N[chr22:27695784[	784.81	LOW	SVTYPE=BND;POS=19637020;STRANDS=+-:57;IMPRECISE;CIPOS=-16,456;CIEND=-216,40;CIPOS95=-16,58;CIEND95=-10,10;MATEID=97716_2;EVENT=97716;SU=57;PE=57;SR=0;ALG=PROD;AF=0.000889;NSAMP=26;MSQ=15.55;AC=26;AN=29246;NFAM=26
chr6	19637021	93463_1	N	N]chr12:9607340]	224.34	LOW	SVTYPE=BND;POS=19637021;STRANDS=++:8;IMPRECISE;CIPOS=-30,675;CIEND=-30,473;CIPOS95=-30,212;CIEND95=-30,145;MATEID=93463_2;EVENT=93463;SU=8;PE=8;SR=0;ALG=SUM;AF=0.0002393;NSAMP=7;MSQ=21.99;AC=7;AN=29246;NFAM=7
chr6	19637021	97710_1	N	N]chr22:27019528]	147.99	LOW	SVTYPE=BND;POS=19637021;STRANDS=++:8;IMPRECISE;CIPOS=-30,538;CIEND=-30,469;CIPOS95=-30,159;CIEND95=-30,127;MATEID=97710_2;EVENT=97710;SU=8;PE=8;SR=0;ALG=PROD;AF=0.0001026;NSAMP=3;MSQ=27.83;AC=3;AN=29246;NFAM=3
chr6	19637022	92234_1	N	N[chr10:3899889[	7.68	LOW	SVTYPE=BND;POS=19637022;STRANDS=+-:4;IMPRECISE;CIPOS=-8,526;CIEND=-422,9;CIPOS95=0,183;CIEND95=-117,2;MATEID=92234_2;EVENT=92234;SU=4;PE=4;SR=0;ALG=PROD;AF=3.419e-05;NSAMP=1;MSQ=6.83;AC=1;AN=29246;NFAM=1
chr6	19637022	98655_1	N	N[chr7:155158385[	761.47	LOW	SVTYPE=BND;POS=19637022;STRANDS=+-:48;IMPRECISE;CIPOS=-11,467;CIEND=-358,29;CIPOS95=-11,93;CIEND95=-20,20;MATEID=98655_2;EVENT=98655;SU=48;PE=48;SR=0;ALG=PROD;AF=0.00106;NSAMP=31;MSQ=15.31;AC=31;AN=29246;NFAM=31
chr6	19637023	92085_1	N	N]chr10:29776821]	405.58	LOW	SVTYPE=BND;POS=19637023;STRANDS=++:50;IMPRECISE;CIPOS=-12,367;CIEND=-48,250;CIPOS95=-12,67;CIEND95=-8,8;MATEID=92085_2;EVENT=92085;SU=50;PE=50;SR=0;ALG=PROD;AF=0.0004445;NSAMP=13;MSQ=24.96;AC=13;AN=29246;NFAM=13
chr6	19637024	68321_2	N	N]chr3:66613112]	342.37	LOW	SVTYPE=BND;POS=19637024;STRANDS=++:16;IMPRECISE;CIPOS=-48,462;CIEND=-50,323;CIPOS95=-48,91;CIEND95=-36,36;MATEID=68321_1;EVENT=68321;SECONDARY;SU=16;PE=16;SR=0;ALG=PROD;AF=0.0002393;NSAMP=7;MSQ=23.04;AC=7;AN=29246;NFAM=7
chr6	19637024	92986_1	N	N[chr11:123457131[	353.91	LOW	SVTYPE=BND;POS=19637024;STRANDS=+-:9;IMPRECISE;CIPOS=-30,627;CIEND=-393,29;CIPOS95=-30,129;CIEND95=-69,29;MATEID=92986_2;EVENT=92986;SU=9;PE=9;SR=0;ALG=PROD;AF=6.839e-05;NSAMP=2;MSQ=58.37;AC=2;AN=29246;NFAM=2
chr6	19637024	99631_1	N	N[chr9:81801010[	3654.78	LOW	SVTYPE=BND;POS=19637024;STRANDS=+-:31;IMPRECISE;CIPOS=-54,749;CIEND=-664,163;CIPOS95=-54,219;CIEND95=-158,158;MATEID=99631_2;EVENT=99631;SU=31;PE=31;SR=0;ALG=SUM;AF=0.003385;NSAMP=99;MSQ=19.81;AC=99;AN=29246;NFAM=99
chr6	19637025	13173_2	N	N]chr1:187303695]	57.84	LOW	SVTYPE=BND;POS=19637025;STRANDS=++:4;IMPRECISE;CIPOS=-50,617;CIEND=-50,538;CIPOS95=-50,170;CIEND95=-50,122;MATEID=13173_1;EVENT=13173;SECONDARY;SU=4;PE=4;SR=0;ALG=PROD;AF=0.0001368;NSAMP=4;MSQ=13.19;AC=4;AN=29246;NFAM=4
chr6	19637026	53130_2	N	N[chr2:157554212[	2816.81	LOW	SVTYPE=BND;POS=19637026;STRANDS=-+:36;IMPRECISE;CIPOS=-18,530;CIEND=-364,49;CIPOS95=-18,75;CIEND95=-16,16;MATEID=53130_1;EVENT=53130;SECONDARY;SU=36;PE=36;SR=0;ALG=PROD;AF=0.003419;NSAMP=100;MSQ=23.27;AC=100;AN=29246;NFAM=99
chr6	19637026	92421_1	N	N[chr10:84297808[	27.03	LOW	SVTYPE=BND;POS=19637026;STRANDS=+-:4;IMPRECISE;CIPOS=-10,509;CIEND=-433,9;CIPOS95=-1,171;CIEND95=-115,2;MATEID=92421_2;EVENT=92421;SU=4;PE=4;SR=0;ALG=PROD;AF=3.419e-05;NSAMP=1;MSQ=26.74;AC=1;AN=29246;NFAM=1
chr6	19637027	53132_2	N	N]chr2:114396883]	130.98	LOW	SVTYPE=BND;POS=19637027;STRANDS=++:4;IMPRECISE;CIPOS=-30,659;CIEND=-30,515;CIPOS95=-30,228;CIEND95=-30,155;MATEID=53132_1;EVENT=53132;SECONDARY;SU=4;PE=4;SR=0;ALG=PROD;AF=0.000171;NSAMP=5;MSQ=14.14;AC=5;AN=29246;NFAM=5
chr6	19637028	100159_1	N	N[chrX:36784957[	193.77	LOW	SVTYPE=BND;POS=19637028;STRANDS=+-:4;IMPRECISE;CIPOS=-10,545;CIEND=-354,9;CIPOS95=0,186;CIEND95=-87,2;MATEID=100159_2;EVENT=100159;SU=4;PE=4;SR=0;ALG=PROD;AF=0.0002735;NSAMP=8;MSQ=23.34;AC=8;AN=29246;NFAM=8
chr6	19637028	68325_2	N	N]chr3:6695219]	90.41	LOW	SVTYPE=BND;POS=19637028;STRANDS=++:4;IMPRECISE;CIPOS=-50,695;CIEND=-50,496;CIPOS95=-50,226;CIEND95=-50,131;MATEID=68325_1;EVENT=68325;SECONDARY;SU=4;PE=4;SR=0;ALG=PROD;AF=0.0001368;NSAMP=4;MSQ=10.39;AC=4;AN=29246;NFAM=4
chr6	19637028	79090_2	N	N[chr4:21528712[	505.54	LOW	SVTYPE=BND;POS=19637028;STRANDS=-+:17;IMPRECISE;CIPOS=-50,278;CIEND=-228,49;CIPOS95=-20,20;CIEND95=-88,49;MATEID=79090_1;EVENT=79090;SECONDARY;SU=17;PE=17;SR=0;ALG=PROD;AF=0.0009574;NSAMP=28;MSQ=14.59;AC=28;AN=29246;NFAM=28
chr6	19637028	92089_1	N	N]chr10:113257350]	115.33	LOW	SVTYPE=BND;POS=19637028;STRANDS=++:5;IMPRECISE;CIPOS=-10,511;CIEND=-10,436;CIPOS95=-1,179;CIEND95=-2,116;MATEID=92089_2;EVENT=92089;SU=5;PE=5;SR=0;ALG=PROD;AF=0.000171;NSAMP=5;MSQ=22.01;AC=5;AN=29246;NFAM=5
chr6	19637028	94197_1	N	N[chr13:40394017[	41.36	LOW	SVTYPE=BND;POS=19637028;STRANDS=+-:4;IMPRECISE;CIPOS=-10,610;CIEND=-599,9;CIPOS95=-1,214;CIEND95=-192,1;MATEID=94197_2;EVENT=94197;SU=4;PE=4;SR=0;ALG=PROD;AF=3.419e-05;NSAMP=1;MSQ=35.82;AC=1;AN=29246;NFAM=1
chr6	19637029	92255_1	N	N[chr10:8024586[	53.8	LOW	SVTYPE=BND;POS=19637029;STRANDS=+-:4;IMPRECISE;CIPOS=-10,655;CIEND=-563,9;CIPOS95=-1,160;CIEND95=-130,2;MATEID=92255_2;EVENT=92255;SU=4;PE=4;SR=0;ALG=PROD;AF=3.419e-05;NSAMP=1;MSQ=53.79;AC=1;AN=29246;NFAM=1
chr6	19637029	96616_1	N	N]chr18:59102424]	8827.98	LOW	SVTYPE=BND;POS=19637029;STRANDS=++:5;IMPRECISE;CIPOS=-30,613;CIEND=-30,532;CIPOS95=-30,215;CIEND95=-30,150;MATEID=96616_2;EVENT=96616;SU=5;PE=5;SR=0;ALG=PROD;AF=0.006873;NSAMP=201;MSQ=29.21;AC=201;AN=29246;NFAM=198
chr6	19637029	97464_1	N	N]chr20:62477305]	720.83	LOW	SVTYPE=BND;POS=19637029;STRANDS=++:21;IMPRECISE;CIPOS=-18,621;CIEND=-30,224;CIPOS95=-18,94;CIEND95=-19,19;MATEID=97464_2;EVENT=97464;SU=21;PE=21;SR=0;ALG=PROD;AF=0.0006155;NSAMP=18;MSQ=24.14;AC=18;AN=29246;NFAM=18
chr6	19637029	99917_1	N	N[chrX:1048817[	128.77	LOW	SVTYPE=BND;POS=19637029;STRANDS=+-:4;IMPRECISE;CIPOS=-10,651;CIEND=-458,9;CIPOS95=-1,231;CIEND95=-150,2;MATEID=99917_2;EVENT=99917;SU=4;PE=4;SR=0;ALG=PROD;AF=0.0001368;NSAMP=4;MSQ=17.92;AC=4;AN=29246;NFAM=4
chr6	19637030	96755_1	N	N]chr19:6814663]	209.32	LOW	SVTYPE=BND;POS=19637030;STRANDS=++:8;IMPRECISE;CIPOS=-30,712;CIEND=-30,434;CIPOS95=-30,148;CIEND95=-30,62;MATEID=96755_2;EVENT=96755;SU=8;PE=8;SR=0;ALG=PROD;AF=0.0002052;NSAMP=6;MSQ=27.83;AC=6;AN=29246;NFAM=6
chr6	19637030	99682_1	N	N]chr9:90146121]	254.92	LOW	SVTYPE=BND;POS=19637030;STRANDS=++:15;IMPRECISE;CIPOS=-34,592;CIEND=-50,440;CIPOS95=-34,159;CIEND95=-50,68;MATEID=99682_2;EVENT=99682;SU=15;PE=15;SR=0;ALG=PROD;AF=0.0003077;NSAMP=9;MSQ=16.92;AC=9;AN=29246;NFAM=9
chr6	19637031	371387_1	N	N[chr6:169065812[	70970	LOW	SVTYPE=BND;POS=19637031;STRANDS=+-:4;IMPRECISE;CIPOS=-10,669;CIEND=-448,9;CIPOS95=0,156;CIEND95=-128,2;MATEID=371387_2;EVENT=371387;SU=4;PE=4;SR=0;ALG=PROD;AF=0.04917;NSAMP=1438;MSQ=35.97;RECLASSIFIED;AC=1438;AN=29246;NFAM=1414
chr6	19637031	94895_1	N	N]chr14:83792499]	220.26	LOW	SVTYPE=BND;POS=19637031;STRANDS=++:26;IMPRECISE;CIPOS=-15,479;CIEND=-50,249;CIPOS95=-15,80;CIEND95=-22,22;MATEID=94895_2;EVENT=94895;SU=26;PE=26;SR=0;ALG=PROD;AF=0.0002052;NSAMP=6;MSQ=28.55;AC=6;AN=29246;NFAM=6
chr6	19637031	99891_1	N	N[chr9:135124747[	581.99	LOW	SVTYPE=BND;POS=19637031;STRANDS=+-:29;IMPRECISE;CIPOS=-14,476;CIEND=-308,17;CIPOS95=-14,91;CIEND95=-29,17;MATEID=99891_2;EVENT=99891;SU=29;PE=29;SR=0;ALG=PROD;AF=0.0006839;NSAMP=20;MSQ=27.33;AC=20;AN=29246;NFAM=20
chr6	19637032	100099_1	N	N[chrX:22664734[	852.25	LOW	SVTYPE=BND;POS=19637032;STRANDS=+-:56;IMPRECISE;CIPOS=-64,726;CIEND=-565,158;CIPOS95=-64,171;CIEND95=-111,111;MATEID=100099_2;EVENT=100099;SU=56;PE=56;SR=0;ALG=SUM;AF=0.000718;NSAMP=21;MSQ=32.01;AC=21;AN=29246;NFAM=21
chr6	19637032	13169_2	N	N]chr1:65488129]	959.81	LOW	SVTYPE=BND;POS=19637032;STRANDS=++:17;IMPRECISE;CIPOS=-62,794;CIEND=-114,579;CIPOS95=-62,190;CIEND95=-114,154;MATEID=13169_1;EVENT=13169;SECONDARY;SU=17;PE=17;SR=0;ALG=SUM;AF=0.001436;NSAMP=42;MSQ=19.14;AC=42;AN=29246;NFAM=42
chr6	19637032	79095_2	N	N]chr4:185141239]	72.53	LOW	SVTYPE=BND;POS=19637032;STRANDS=++:5;IMPRECISE;CIPOS=-50,501;CIEND=-50,347;CIPOS95=-50,168;CIEND95=-50,79;MATEID=79095_1;EVENT=79095;SECONDARY;SU=5;PE=5;SR=0;ALG=PROD;AF=3.419e-05;NSAMP=1;MSQ=71.76;AC=1;AN=29246;NFAM=1
chr6	19637032	97855_1	N	N]chr7:284050]	2748.4	LOW	SVTYPE=BND;POS=19637032;STRANDS=++:42;IMPRECISE;CIPOS=-48,754;CIEND=-101,539;CIPOS95=-48,172;CIEND95=-101,112;MATEID=97855_2;EVENT=97855;SU=42;PE=42;SR=0;ALG=SUM;AF=0.002975;NSAMP=87;MSQ=18.43;AC=87;AN=29246;NFAM=87
chr6	19637033	53131_2	N	N[chr2:10806665[	34.39	LOW	SVTYPE=BND;POS=19637033;STRANDS=-+:4;IMPRECISE;CIPOS=-50,707;CIEND=-689,49;CIPOS95=-50,230;CIEND95=-220,49;MATEID=53131_1;EVENT=53131;SECONDARY;SU=4;PE=4;SR=0;ALG=PROD;AF=3.419e-05;NSAMP=1;MSQ=26.74;AC=1;AN=29246;NFAM=1
chr6	19637033	68324_2	N	N[chr3:191007908[	222.23	LOW	SVTYPE=BND;POS=19637033;STRANDS=-+:9;IMPRECISE;CIPOS=-50,680;CIEND=-201,49;CIPOS95=-50,109;CIEND95=-47,47;MATEID=68324_1;EVENT=68324;SECONDARY;SU=9;PE=9;SR=0;ALG=PROD;AF=0.0003419;NSAMP=10;MSQ=15.29;AC=10;AN=29246;NFAM=10
chr6	19637033	96375_1	N	N[chr18:2614545[	58.87	LOW	SVTYPE=BND;POS=19637033;STRANDS=+-:6;IMPRECISE;CIPOS=-30,601;CIEND=-522,29;CIPOS95=-30,210;CIEND95=-106,29;MATEID=96375_2;EVENT=96375;SU=6;PE=6;SR=0;ALG=PROD;AF=3.419e-05;NSAMP=1;MSQ=4.68;AC=1;AN=29246;NFAM=1
chr6	19637035	53133_2	N	N[chr2:194978098[	261.24	LOW	SVTYPE=BND;POS=19637035;STRANDS=-+:5;IMPRECISE;CIPOS=-50,654;CIEND=-423,49;CIPOS95=-50,214;CIEND95=-105,49;MATEID=53133_1;EVENT=53133;SECONDARY;SU=5;PE=5;SR=0;ALG=PROD;AF=0.0002735;NSAMP=8;MSQ=12.23;AC=8;AN=29246;NFAM=8
chr6	19637035	96641_1	N	N]chr18:63745544]	65.75	LOW	SVTYPE=BND;POS=19637035;STRANDS=++:4;IMPRECISE;CIPOS=-10,548;CIEND=-10,426;CIPOS95=-1,192;CIEND95=-2,121;MATEID=96641_2;EVENT=96641;SU=4;PE=4;SR=0;ALG=PROD;AF=0.0001026;NSAMP=3;MSQ=19.01;AC=3;AN=29246;NFAM=3
chr6	19637035	97757_1	N	N]chr22:35389413]	203.63	LOW	SVTYPE=BND;POS=19637035;STRANDS=++:4;IMPRECISE;CIPOS=-10,459;CIEND=-10,269;CIPOS95=-1,140;CIEND95=-3,62;MATEID=97757_2;EVENT=97757;SU=4;PE=4;SR=0;ALG=PROD;AF=0.0003077;NSAMP=9;MSQ=20.34;AC=9;AN=29246;NFAM=9
chr6	19637036	13170_2	N	N[chr1:37384581[	92.76	LOW	SVTYPE=BND;POS=19637036;STRANDS=-+:9;IMPRECISE;CIPOS=-50,524;CIEND=-516,49;CIPOS95=-50,136;CIEND95=-110,49;MATEID=13170_1;EVENT=13170;SECONDARY;SU=9;PE=9;SR=0;ALG=PROD;AF=6.839e-05;NSAMP=2;MSQ=44.84;AC=2;AN=29246;NFAM=2
chr6	19637036	520312_1	N	]chr6:132792355]N	485.82	LOW	SVTYPE=BND;POS=19637036;STRANDS=-+:13;IMPRECISE;CIPOS=-843,46;CIEND=-140,557;CIPOS95=-263,46;CIEND95=-140,158;MATEID=520312_2;EVENT=520312;SU=13;PE=13;SR=0;ALG=SUM;AF=0.001026;NSAMP=30;MSQ=9.09;RECLASSIFIED;AC=30;AN=29246;NFAM=30
chr6	19637036	92566_1	N	N[chr10:133634356[	1487.1	LOW	SVTYPE=BND;POS=19637036;STRANDS=+-:17;IMPRECISE;CIPOS=-20,545;CIEND=-401,29;CIPOS95=-20,128;CIEND95=-49,29;MATEID=92566_2;EVENT=92566;SU=17;PE=17;SR=0;ALG=PROD;AF=0.001778;NSAMP=52;MSQ=26.22;AC=52;AN=29246;NFAM=52
chr6	19637036	97299_1	N	N[chr20:30509624[	74.66	LOW	SVTYPE=BND;POS=19637036;STRANDS=+-:4;IMPRECISE;CIPOS=-10,800;CIEND=-599,9;CIPOS95=-1,192;CIEND95=-151,2;MATEID=97299_2;EVENT=97299;SU=4;PE=4;SR=0;ALG=PROD;AF=6.839e-05;NSAMP=2;MSQ=35.95;AC=2;AN=29246;NFAM=2
chr6	19637036	98540_1	N	N]chr7:135797521]	590.43	LOW	SVTYPE=BND;POS=19637036;STRANDS=++:52;IMPRECISE;CIPOS=-11,514;CIEND=-30,140;CIPOS95=-11,70;CIEND95=-8,8;MATEID=98540_2;EVENT=98540;SU=52;PE=52;SR=0;ALG=PROD;AF=0.0005471;NSAMP=16;MSQ=18.71;AC=16;AN=29246;NFAM=16
chr6	19637036	99649_1	N	N]chr9:86443038]	335.47	LOW	SVTYPE=BND;POS=19637036;STRANDS=++:9;IMPRECISE;CIPOS=-30,546;CIEND=-30,487;CIPOS95=-30,151;CIEND95=-30,115;MATEID=99649_2;EVENT=99649;SU=9;PE=9;SR=0;ALG=PROD;AF=0.0003077;NSAMP=9;MSQ=14.67;AC=9;AN=29246;NFAM=9
chr6	19637037	92088_1	N	N]chr10:78523087]	1411.07	LOW	SVTYPE=BND;POS=19637037;STRANDS=++:48;IMPRECISE;CIPOS=-10,544;CIEND=-50,210;CIPOS95=-10,100;CIEND95=-11,11;MATEID=92088_2;EVENT=92088;SU=48;PE=48;SR=0;ALG=PROD;AF=0.001197;NSAMP=35;MSQ=23.07;AC=35;AN=29246;NFAM=35
chr6	19637037	93730_1	N	N[chr12:65396729[	596.57	LOW	SVTYPE=BND;POS=19637037;STRANDS=+-:13;IMPRECISE;CIPOS=-30,540;CIEND=-475,29;CIPOS95=-30,123;CIEND95=-71,29;MATEID=93730_2;EVENT=93730;SU=13;PE=13;SR=0;ALG=PROD;AF=0.0008206;NSAMP=24;MSQ=24.08;AC=24;AN=29246;NFAM=24
chr6	19637037	93962_1	N	N]chr12:112324003]	1238.39	LOW	SVTYPE=BND;POS=19637037;STRANDS=++:35;IMPRECISE;CIPOS=-15,467;CIEND=-30,330;CIPOS95=-15,88;CIEND95=-20,20;MATEID=93962_2;EVENT=93962;SU=35;PE=35;SR=0;ALG=PROD;AF=0.00147;NSAMP=43;MSQ=22.06;AC=43;AN=29246;NFAM=43
chr6	19637037	94821_1	N	N]chr14:74972150]	252.1	LOW	SVTYPE=BND;POS=19637037;STRANDS=++:4;IMPRECISE;CIPOS=-10,651;CIEND=-10,561;CIPOS95=-2,152;CIEND95=-2,130;MATEID=94821_2;EVENT=94821;SU=4;PE=4;SR=0;ALG=PROD;AF=0.0003761;NSAMP=11;MSQ=15.58;AC=11;AN=29246;NFAM=11
chr6	19637037	97321_1	N	N]chr20:33891848]	292.11	LOW	SVTYPE=BND;POS=19637037;STRANDS=++:8;IMPRECISE;CIPOS=-30,630;CIEND=-30,440;CIPOS95=-30,186;CIEND95=-30,66;MATEID=97321_2;EVENT=97321;SU=8;PE=8;SR=0;ALG=PROD;AF=0.0004445;NSAMP=13;MSQ=21.87;AC=13;AN=29246;NFAM=13
chr6	19637037	98623_1	N	N]chr7:151533528]	756.46	LOW	SVTYPE=BND;POS=19637037;STRANDS=++:14;IMPRECISE;CIPOS=-30,520;CIEND=-50,342;CIPOS95=-30,140;CIEND95=-39,39;MATEID=98623_2;EVENT=98623;SU=14;PE=14;SR=0;ALG=PROD;AF=0.000718;NSAMP=21;MSQ=20.27;AC=21;AN=29246;NFAM=21
chr6	19637038	100033_1	N	N[chrX:12193755[	462.06	LOW	SVTYPE=BND;POS=19637038;STRANDS=+-:8;IMPRECISE;CIPOS=-30,654;CIEND=-385,29;CIPOS95=-30,112;CIEND95=-48,29;MATEID=100033_2;EVENT=100033;SU=8;PE=8;SR=0;ALG=PROD;AF=0.0002393;NSAMP=7;MSQ=18.56;AC=7;AN=29246;NFAM=7
chr6	19637038	100188_1	N	N]chrX:44600847]	211.39	LOW	SVTYPE=BND;POS=19637038;STRANDS=++:4;IMPRECISE;CIPOS=-30,722;CIEND=-30,628;CIPOS95=-30,228;CIEND95=-30,193;MATEID=100188_2;EVENT=100188;SU=4;PE=4;SR=0;ALG=PROD;AF=0.0002052;NSAMP=6;MSQ=28.16;AC=6;AN=29246;NFAM=6
chr6	19637038	100444_1	N	N]chrX:101316660]	18499.4	LOW	SVTYPE=BND;POS=19637038;STRANDS=++:12;IMPRECISE;CIPOS=-31,483;CIEND=-30,364;CIPOS95=-31,109;CIEND95=-30,72;MATEID=100444_2;EVENT=100444;SU=12;PE=12;SR=0;ALG=PROD;AF=0.02041;NSAMP=597;MSQ=21.54;AC=597;AN=29246;NFAM=594
chr6	19637038	100465_1	N	N[chrX:106315886[	1350.03	LOW	SVTYPE=BND;POS=19637038;STRANDS=+-:115;IMPRECISE;CIPOS=-70,717;CIEND=-546,88;CIPOS95=-70,163;CIEND95=-108,88;MATEID=100465_2;EVENT=100465;SU=115;PE=115;SR=0;ALG=SUM;AF=0.001197;NSAMP=35;MSQ=26.55;AC=35;AN=29246;NFAM=34
chr6	19637038	13171_2	N	N]chr1:10817996]	426.86	LOW	SVTYPE=BND;POS=19637038;STRANDS=++:4;IMPRECISE;CIPOS=-50,689;CIEND=-50,499;CIPOS95=-50,226;CIEND95=-50,148;MATEID=13171_1;EVENT=13171;SECONDARY;SU=4;PE=4;SR=0;ALG=PROD;AF=0.0002393;NSAMP=7;MSQ=37.99;AC=7;AN=29246;NFAM=7
chr6	19637038	53129_2	N	N]chr2:6123893]	3498.18	LOW	SVTYPE=BND;POS=19637038;STRANDS=++:256;IMPRECISE;CIPOS=-10,394;CIEND=-25,261;CIPOS95=-10,42;CIEND95=-6,6;MATEID=53129_1;EVENT=53129;SECONDARY;SU=256;PE=256;SR=0;ALG=PROD;AF=0.002564;NSAMP=75;MSQ=22.93;AC=75;AN=29246;NFAM=74
chr6	19637038	88610_2	N	N[chr5:83631581[	1236.4	LOW	SVTYPE=BND;POS=19637038;STRANDS=-+:96;IMPRECISE;CIPOS=-66,727;CIEND=-701,108;CIPOS95=-66,173;CIEND95=-125,108;MATEID=88610_1;EVENT=88610;SECONDARY;SU=96;PE=96;SR=0;ALG=SUM;AF=0.0007864;NSAMP=23;MSQ=32.57;AC=23;AN=29246;NFAM=23
chr6	19637038	88614_2	N	N]chr5:168755406]	74.01	LOW	SVTYPE=BND;POS=19637038;STRANDS=++:5;IMPRECISE;CIPOS=-50,681;CIEND=-50,657;CIPOS95=-50,145;CIEND95=-50,134;MATEID=88614_1;EVENT=88614;SECONDARY;SU=5;PE=5;SR=0;ALG=PROD;AF=6.839e-05;NSAMP=2;MSQ=35.85;AC=2;AN=29246;NFAM=2
chr6	19637038	92253_1	N	N[chr10:7682066[	373.71	LOW	SVTYPE=BND;POS=19637038;STRANDS=+-:8;IMPRECISE;CIPOS=-31,772;CIEND=-777,29;CIPOS95=-31,239;CIEND95=-272,29;MATEID=92253_2;EVENT=92253;SU=8;PE=8;SR=0;ALG=SUM;AF=0.0005813;NSAMP=17;MSQ=13.9;AC=17;AN=29246;NFAM=17
chr6	19637038	92984_1	N	N[chr11:123150416[	503.09	LOW	SVTYPE=BND;POS=19637038;STRANDS=+-:17;IMPRECISE;CIPOS=-22,473;CIEND=-285,29;CIPOS95=-22,98;CIEND95=-19,19;MATEID=92984_2;EVENT=92984;SU=17;PE=17;SR=0;ALG=PROD;AF=0.0006155;NSAMP=18;MSQ=20.99;AC=18;AN=29246;NFAM=18
chr6	19637038	94939_1	N	N]chr14:93146637]	20.89	LOW	SVTYPE=BND;POS=19637038;STRANDS=++:4;IMPRECISE;CIPOS=-10,730;CIEND=-10,490;CIPOS95=-1,177;CIEND95=-2,129;MATEID=94939_2;EVENT=94939;SU=4;PE=4;SR=0;ALG=PROD;AF=3.419e-05;NSAMP=1;MSQ=20.89;AC=1;AN=29246;NFAM=1
chr6	19637038	95145_1	N	N]chr15:84928601]	1061.62	LOW	SVTYPE=BND;POS=19637038;STRANDS=++:58;IMPRECISE;CIPOS=-11,524;CIEND=-36,398;CIPOS95=-11,93;CIEND95=-19,19;MATEID=95145_2;EVENT=95145;SU=58;PE=58;SR=0;ALG=PROD;AF=0.0009232;NSAMP=27;MSQ=23.02;AC=27;AN=29246;NFAM=27
chr6	19637038	95161_1	N	N[chr15:92296128[	4565.35	LOW	SVTYPE=BND;POS=19637038;STRANDS=+-:258;IMPRECISE;CIPOS=-13,374;CIEND=-225,12;CIPOS95=-13,32;CIEND95=-3,3;MATEID=95161_2;EVENT=95161;SU=258;PE=258;SR=0;ALG=PROD;AF=0.003248;NSAMP=95;MSQ=29.85;AC=95;AN=29246;NFAM=94
chr6	19637038	96663_1	N	N]chr18:67294679]	1041.25	LOW	SVTYPE=BND;POS=19637038;STRANDS=++:75;IMPRECISE;CIPOS=-12,421;CIEND=-31,229;CIPOS95=-12,51;CIEND95=-6,6;MATEID=96663_2;EVENT=96663;SU=75;PE=75;SR=0;ALG=PROD;AF=0.001265;NSAMP=37;MSQ=23.55;AC=37;AN=29246;NFAM=37
chr6	19637038	96783_1	N	N[chr19:8982043[	2899.55	LOW	SVTYPE=BND;POS=19637038;STRANDS=+-:98;IMPRECISE;CIPOS=-72,818;CIEND=-791,173;CIPOS95=-72,186;CIEND95=-115,115;MATEID=96783_2;EVENT=96783;SU=98;PE=98;SR=0;ALG=SUM;AF=0.00318;NSAMP=93;MSQ=23.93;AC=93;AN=29246;NFAM=93
chr6	19637038	97306_1	N	N]chr20:32488822]	475.42	LOW	SVTYPE=BND;POS=19637038;STRANDS=++:25;IMPRECISE;CIPOS=-18,363;CIEND=-50,308;CIPOS95=-18,83;CIEND95=-19,19;MATEID=97306_2;EVENT=97306;SU=25;PE=25;SR=0;ALG=PROD;AF=0.000718;NSAMP=21;MSQ=20.6;AC=21;AN=29246;NFAM=21
chr6	19637038	99091_1	N	N[chr8:94607168[	930.84	LOW	SVTYPE=BND;POS=19637038;STRANDS=+-:44;IMPRECISE;CIPOS=-54,726;CIEND=-468,79;CIPOS95=-54,194;CIEND95=-127,79;MATEID=99091_2;EVENT=99091;SU=44;PE=44;SR=0;ALG=SUM;AF=0.0006497;NSAMP=19;MSQ=24.61;AC=19;AN=29246;NFAM=18
chr6	19637038	99291_1	N	N]chr8:130722579]	2291.41	LOW	SVTYPE=BND;POS=19637038;STRANDS=++:21;IMPRECISE;CIPOS=-19,401;CIEND=-30,379;CIPOS95=-19,118;CIEND95=-30,42;MATEID=99291_2;EVENT=99291;SU=21;PE=21;SR=0;ALG=PROD;AF=0.002428;NSAMP=71;MSQ=19.12;AC=71;AN=29246;NFAM=71
chr6	19637038	99800_1	N	N[chr9:117060526[	771.53	LOW	SVTYPE=BND;POS=19637038;STRANDS=+-:47;IMPRECISE;CIPOS=-50,748;CIEND=-587,89;CIPOS95=-50,205;CIEND95=-118,89;MATEID=99800_2;EVENT=99800;SU=47;PE=47;SR=0;ALG=SUM;AF=0.0005813;NSAMP=17;MSQ=22.22;AC=17;AN=29246;NFAM=17
chr6	19637039	100058_1	N	N]chrX:17050151]	21583.6	LOW	SVTYPE=BND;POS=19637039;STRANDS=++:703;IMPRECISE;CIPOS=-67,832;CIEND=-208,678;CIPOS95=-67,178;CIEND95=-112,112;MATEID=100058_2;EVENT=100058;SU=703;PE=703;SR=0;ALG=SUM;AF=0.01269;NSAMP=371;MSQ=32.42;AC=371;AN=29246;NFAM=365
chr6	19637039	100512_1	N	N]chrX:115705815]	753.62	LOW	SVTYPE=BND;POS=19637039;STRANDS=++:37;IMPRECISE;CIPOS=-14,436;CIEND=-50,205;CIPOS95=-14,85;CIEND95=-13,13;MATEID=100512_2;EVENT=100512;SU=37;PE=37;SR=0;ALG=PROD;AF=0.0005813;NSAMP=17;MSQ=34.61;AC=17;AN=29246;NFAM=17
chr6	19637039	13167_2	N	N[chr1:69781764[	24365.3	LOW	SVTYPE=BND;POS=19637039;STRANDS=-+:995;IMPRECISE;CIPOS=-6,259;CIEND=-42,9;CIPOS95=-6,18;CIEND95=-1,1;MATEID=13167_1;EVENT=13167;SECONDARY;SU=995;PE=995;SR=0;ALG=PROD;AF=0.01306;NSAMP=382;MSQ=32.02;AC=382;AN=29246;NFAM=378
chr6	19637039	13172_2	N	N[chr1:35818667[	40.06	LOW	SVTYPE=BND;POS=19637039;STRANDS=-+:6;IMPRECISE;CIPOS=-50,606;CIEND=-511,49;CIPOS95=-50,206;CIEND95=-134,49;MATEID=13172_1;EVENT=13172;SECONDARY;SU=6;PE=6;SR=0;ALG=PROD;AF=3.419e-05;NSAMP=1;MSQ=38.76;AC=1;AN=29246;NFAM=1
chr6	19637039	371386_1	N	N[chr6:132792304[	3739.13	LOW	SVTYPE=BND;POS=19637039;STRANDS=+-:197;IMPRECISE;CIPOS=-58,777;CIEND=-676,140;CIPOS95=-58,172;CIEND95=-102,102;MATEID=371386_2;EVENT=371386;SU=197;PE=197;SR=0;ALG=SUM;AF=0.003898;NSAMP=114;MSQ=22.5;RECLASSIFIED;AC=114;AN=29246;NFAM=114
chr6	19637039	68323_2	N	N]chr3:189537699]	133.7	LOW	SVTYPE=BND;POS=19637039;STRANDS=++:14;IMPRECISE;CIPOS=-39,609;CIEND=-30,501;CIPOS95=-39,127;CIEND95=-30,77;MATEID=68323_1;EVENT=68323;SECONDARY;SU=14;PE=14;SR=0;ALG=PROD;AF=0.0002052;NSAMP=6;MSQ=17.98;AC=6;AN=29246;NFAM=6
chr6	19637039	79089_2	N	N]chr4:109850401]	1517.08	LOW	SVTYPE=BND;POS=19637039;STRANDS=++:102;IMPRECISE;CIPOS=-62,822;CIEND=-111,720;CIPOS95=-62,170;CIEND95=-111,145;MATEID=79089_1;EVENT=79089;SECONDARY;SU=102;PE=102;SR=0;ALG=SUM;AF=0.001675;NSAMP=49;MSQ=27.2;AC=49;AN=29246;NFAM=48
chr6	19637039	88611_2	N	N[chr5:43063217[	3547.61	LOW	SVTYPE=BND;POS=19637039;STRANDS=-+:101;IMPRECISE;CIPOS=-11,521;CIEND=-253,49;CIPOS95=-11,56;CIEND95=-6,6;MATEID=88611_1;EVENT=88611;SECONDARY;SU=101;PE=101;SR=0;ALG=PROD;AF=0.003727;NSAMP=109;MSQ=24.17;AC=109;AN=29246;NFAM=109
chr6	19637039	92084_1	N	N]chr10:29125700]	5747.9	LOW	SVTYPE=BND;POS=19637039;STRANDS=++:55;IMPRECISE;CIPOS=-11,456;CIEND=-15,350;CIPOS95=-11,82;CIEND95=-15,26;MATEID=92084_2;EVENT=92084;SU=55;PE=55;SR=0;ALG=PROD;AF=0.006086;NSAMP=178;MSQ=26.48;AC=178;AN=29246;NFAM=176
chr6	19637039	92086_1	N	N]chr10:37068554]	1060.27	LOW	SVTYPE=BND;POS=19637039;STRANDS=++:54;IMPRECISE;CIPOS=-12,520;CIEND=-50,253;CIPOS95=-12,78;CIEND95=-19,19;MATEID=92086_2;EVENT=92086;SU=54;PE=54;SR=0;ALG=PROD;AF=0.0007522;NSAMP=22;MSQ=33.16;AC=22;AN=29246;NFAM=22
chr6	19637039	92087_1	N	N]chr10:69332352]	690.94	LOW	SVTYPE=BND;POS=19637039;STRANDS=++:48;IMPRECISE;CIPOS=-52,674;CIEND=-105,624;CIPOS95=-52,188;CIEND95=-105,141;MATEID=92087_2;EVENT=92087;SU=48;PE=48;SR=0;ALG=SUM;AF=0.0002052;NSAMP=6;MSQ=23.45;AC=6;AN=29246;NFAM=6
chr6	19637039	92525_1	N	N[chr10:116573159[	18526.4	LOW	SVTYPE=BND;POS=19637039;STRANDS=+-:1513;IMPRECISE;CIPOS=-10,224;CIEND=-81,9;CIPOS95=-10,10;CIEND95=-1,1;MATEID=92525_2;EVENT=92525;SU=1513;PE=1513;SR=0;ALG=PROD;AF=0.01251;NSAMP=366;MSQ=31.92;AC=366;AN=29246;NFAM=363
chr6	19637039	92533_1	N	N[chr10:118248293[	387.11	LOW	SVTYPE=BND;POS=19637039;STRANDS=+-:29;IMPRECISE;CIPOS=-18,633;CIEND=-416,49;CIPOS95=-18,134;CIEND95=-27,27;MATEID=92533_2;EVENT=92533;SU=29;PE=29;SR=0;ALG=PROD;AF=0.0001368;NSAMP=4;MSQ=35.08;AC=4;AN=29246;NFAM=4
chr6	19637039	94057_1	N	N]chr12:128879387]	562.92	LOW	SVTYPE=BND;POS=19637039;STRANDS=++:20;IMPRECISE;CIPOS=-11,550;CIEND=-30,305;CIPOS95=-11,128;CIEND95=-30,38;MATEID=94057_2;EVENT=94057;SU=20;PE=20;SR=0;ALG=PROD;AF=0.0003419;NSAMP=10;MSQ=34.87;AC=10;AN=29246;NFAM=10
chr6	19637039	94144_1	N	N[chr13:29659881[	19959.5	LOW	SVTYPE=BND;POS=19637039;STRANDS=+-:1623;IMPRECISE;CIPOS=-9,254;CIEND=-88,7;CIPOS95=-9,15;CIEND95=-2,2;MATEID=94144_2;EVENT=94144;SU=1623;PE=1623;SR=0;AF=0.01258;NSAMP=368;MSQ=34.64;AC=368;AN=29246;NFAM=364
chr6	19637039	94338_1	N	N[chr13:78659321[	519.5	LOW	SVTYPE=BND;POS=19637039;STRANDS=+-:27;IMPRECISE;CIPOS=-14,550;CIEND=-430,16;CIPOS95=-14,98;CIEND95=-53,16;MATEID=94338_2;EVENT=94338;SU=27;PE=27;SR=0;ALG=PROD;AF=0.0005471;NSAMP=16;MSQ=22.58;AC=16;AN=29246;NFAM=16
chr6	19637039	95715_1	N	N[chr16:66025626[	178.33	LOW	SVTYPE=BND;POS=19637039;STRANDS=+-:8;IMPRECISE;CIPOS=-29,504;CIEND=-359,29;CIPOS95=-29,140;CIEND95=-67,29;MATEID=95715_2;EVENT=95715;SU=8;PE=8;SR=0;ALG=PROD;AF=0.000171;NSAMP=5;MSQ=20.09;AC=5;AN=29246;NFAM=5
chr6	19637039	96058_1	N	N]chr17:36095553]	98.92	LOW	SVTYPE=BND;POS=19637039;STRANDS=++:4;IMPRECISE;CIPOS=-10,548;CIEND=-10,399;CIPOS95=-1,194;CIEND95=-2,132;MATEID=96058_2;EVENT=96058;SU=4;PE=4;SR=0;ALG=PROD;AF=0.0001026;NSAMP=3;MSQ=23.44;AC=3;AN=29246;NFAM=3
chr6	19637039	96302_1	N	N]chr17:74482732]	8516.04	LOW	SVTYPE=BND;POS=19637039;STRANDS=++:388;IMPRECISE;CIPOS=-10,48;CIEND=-16,17;CIPOS95=-3,3;CIEND95=-3,3;MATEID=96302_2;EVENT=96302;SU=388;PE=387;SR=1;ALG=PROD;AF=0.007659;NSAMP=224;MSQ=32.05;AC=224;AN=29246;NFAM=222
chr6	19637039	97443_1	N	N]chr20:56744623]	247.03	LOW	SVTYPE=BND;POS=19637039;STRANDS=++:17;IMPRECISE;CIPOS=-28,483;CIEND=-30,433;CIPOS95=-28,140;CIEND95=-30,76;MATEID=97443_2;EVENT=97443;SU=17;PE=17;SR=0;ALG=PROD;AF=6.839e-05;NSAMP=2;MSQ=33.37;AC=2;AN=29246;NFAM=2
chr6	19637039	98057_1	N	N[chr7:35574049[	333.79	LOW	SVTYPE=BND;POS=19637039;STRANDS=+-:18;IMPRECISE;CIPOS=-15,642;CIEND=-241,29;CIPOS95=-15,135;CIEND95=-34,29;MATEID=98057_2;EVENT=98057;SU=18;PE=18;SR=0;ALG=PROD;AF=0.0003419;NSAMP=10;MSQ=15.15;AC=10;AN=29246;NFAM=10
chr6	19637039	98349_1	N	N]chr7:97312745]	3136.93	LOW	SVTYPE=BND;POS=19637039;STRANDS=++:117;IMPRECISE;CIPOS=-11,459;CIEND=-34,273;CIPOS95=-11,47;CIEND95=-6,6;MATEID=98349_2;EVENT=98349;SU=117;PE=117;SR=0;ALG=PROD;AF=0.002838;NSAMP=83;MSQ=26.07;AC=83;AN=29246;NFAM=82
chr6	19637039	98519_1	N	N]chr7:131829015]	3544.36	LOW	SVTYPE=BND;POS=19637039;STRANDS=++:117;IMPRECISE;CIPOS=-12,321;CIEND=-13,270;CIPOS95=-12,40;CIEND95=-8,8;MATEID=98519_2;EVENT=98519;SU=117;PE=117;SR=0;ALG=PROD;AF=0.004137;NSAMP=121;MSQ=24.83;AC=121;AN=29246;NFAM=121
chr6	19637039	99553_1	N	N[chr9:68583847[	3603	LOW	SVTYPE=BND;POS=19637039;STRANDS=+-:162;IMPRECISE;CIPOS=-10,482;CIEND=-348,14;CIPOS95=-10,47;CIEND95=-12,12;MATEID=99553_2;EVENT=99553;SU=162;PE=162;SR=0;ALG=PROD;AF=0.003693;NSAMP=108;MSQ=28.22;AC=108;AN=29246;NFAM=107
chr6	19637039	99955_1	N	N[chrX:5804088[	710.88	LOW	SVTYPE=BND;POS=19637039;STRANDS=+-:46;IMPRECISE;CIPOS=-50,724;CIEND=-686,91;CIPOS95=-50,182;CIEND95=-115,91;MATEID=99955_2;EVENT=99955;SU=46;PE=46;SR=0;ALG=SUM;AF=0.0006839;NSAMP=20;MSQ=22.11;AC=20;AN=29246;NFAM=20
chr6	19637040	92387_1	N	N[chr10:70767597[	4877.02	LOW	SVTYPE=BND;POS=19637040;STRANDS=+-:240;IMPRECISE;CIPOS=-10,404;CIEND=-262,32;CIPOS95=-10,50;CIEND95=-7,7;MATEID=92387_2;EVENT=92387;SU=240;PE=240;SR=0;ALG=PROD;AF=0.003727;NSAMP=109;MSQ=24.94;AC=109;AN=29246;NFAM=109
chr6	19637040	92791_1	N	N[chr11:32503730[	27777.3	LOW	SVTYPE=BND;POS=19637040;STRANDS=+-:1006;IMPRECISE;CIPOS=-8,248;CIEND=-88,19;CIPOS95=-8,13;CIEND95=0,0;MATEID=92791_2;EVENT=92791;SU=1006;PE=1006;SR=0;ALG=PROD;AF=0.02065;NSAMP=604;MSQ=31.05;RETAINED;AC=604;AN=29246;NFAM=598
chr6	19637040	93863_1	N	N]chr12:93614425]	190.6	LOW	SVTYPE=BND;POS=19637040;STRANDS=++:18;IMPRECISE;CIPOS=-19,538;CIEND=-30,389;CIPOS95=-19,116;CIEND95=-30,48;MATEID=93863_2;EVENT=93863;SU=18;PE=18;SR=0;ALG=PROD;AF=0.0004103;NSAMP=12;MSQ=14.72;AC=12;AN=29246;NFAM=12
chr6	19637040	97182_1	N	N[chr20:5011253[	719.85	LOW	SVTYPE=BND;POS=19637040;STRANDS=+-:58;IMPRECISE;CIPOS=-11,447;CIEND=-251,37;CIPOS95=-11,67;CIEND95=-10,10;MATEID=97182_2;EVENT=97182;SU=58;PE=58;SR=0;ALG=PROD;AF=0.000718;NSAMP=21;MSQ=27.8;AC=21;AN=29246;NFAM=21
chr6	19637040	97728_1	N	N[chr22:28867158[	950.49	LOW	SVTYPE=BND;POS=19637040;STRANDS=+-:65;IMPRECISE;CIPOS=-11,491;CIEND=-286,29;CIPOS95=-11,62;CIEND95=-8,8;MATEID=97728_2;EVENT=97728;SU=65;PE=65;SR=0;ALG=PROD;AF=0.0006497;NSAMP=19;MSQ=30.35;AC=19;AN=29246;NFAM=19
chr6	19637040	99463_1	N	N]chr9:21915057]	5742.97	LOW	SVTYPE=BND;POS=19637040;STRANDS=++:283;IMPRECISE;CIPOS=-65,800;CIEND=-137,738;CIPOS95=-65,142;CIEND95=-89,89;MATEID=99463_2;EVENT=99463;SU=283;PE=283;SR=0;ALG=SUM;AF=0.005061;NSAMP=148;MSQ=35.1;AC=148;AN=29246;NFAM=147
chr6	19637042	13166_2	N	N[chr1:99826999[	184160	LOW	SVTYPE=BND;POS=19637042;STRANDS=-+:806;IMPRECISE;CIPOS=-60,811;CIEND=-812,141;CIPOS95=-60,115;CIEND95=-65,65;MATEID=13166_1;EVENT=13166;SECONDARY;SU=806;PE=806;SR=0;ALG=SUM;AF=0.1371;NSAMP=4009;MSQ=26.96;AC=4011;AN=29246;NFAM=3830
chr6	19637042	13168_2	N	N[chr1:23899811[	387541	LOW	SVTYPE=BND;POS=19637042;STRANDS=-+:1756;IMPRECISE;CIPOS=-9,256;CIEND=-117,8;CIPOS95=-9,20;CIEND95=0,0;MATEID=13168_1;EVENT=13168;SECONDARY;SU=1756;PE=1756;SR=0;ALG=PROD;AF=0.2224;NSAMP=6491;MSQ=36.33;AC=6505;AN=29246;NFAM=6172
chr6	19637042	79092_2	N	]chr4:168709653]N	216.84	LOW	SVTYPE=BND;POS=19637042;STRANDS=+-:10;IMPRECISE;CIPOS=-458,49;CIEND=-48,531;CIPOS95=-74,49;CIEND95=-48,171;MATEID=79092_1;EVENT=79092;SECONDARY;SU=10;PE=10;SR=0;ALG=PROD;AF=0.0002393;NSAMP=7;MSQ=19.42;AC=7;AN=29246;NFAM=7
chr6	19637043	92938_1	N	N[chr11:95394575[	120.79	LOW	SVTYPE=BND;POS=19637043;STRANDS=+-:4;IMPRECISE;CIPOS=-10,643;CIEND=-459,9;CIPOS95=-1,142;CIEND95=-112,2;MATEID=92938_2;EVENT=92938;SU=4;PE=4;SR=0;ALG=PROD;AF=3.419e-05;NSAMP=1;MSQ=14.98;AC=1;AN=29246;NFAM=1
chr6	19637043	99432_1	N	N]chr9:14010687]	354.13	LOW	SVTYPE=BND;POS=19637043;STRANDS=++:48;IMPRECISE;CIPOS=-42,734;CIEND=-139,574;CIPOS95=-42,183;CIEND95=-110,110;MATEID=99432_2;EVENT=99432;SU=48;PE=48;SR=0;ALG=SUM;AF=0.0003419;NSAMP=10;MSQ=26.1;AC=10;AN=29246;NFAM=10
chr6	19637044	96150_1	N	N[chr17:51510112[	2202.84	LOW	SVTYPE=BND;POS=19637044;STRANDS=+-:103;IMPRECISE;CIPOS=-12,456;CIEND=-256,27;CIPOS95=-12,54;CIEND95=-8,8;MATEID=96150_2;EVENT=96150;SU=103;PE=103;SR=0;ALG=PROD;AF=0.002359;NSAMP=69;MSQ=28.45;AC=69;AN=29246;NFAM=69
chr6	19637045	88612_2	N	N]chr5:57031097]	1065.82	LOW	SVTYPE=BND;POS=19637045;STRANDS=++:44;IMPRECISE;CIPOS=-17,483;CIEND=-42,306;CIPOS95=-17,77;CIEND95=-15,15;MATEID=88612_1;EVENT=88612;SECONDARY;SU=44;PE=44;SR=0;ALG=PROD;AF=0.001197;NSAMP=35;MSQ=23.92;AC=35;AN=29246;NFAM=35
chr6	19637047	93462_1	N	N[chr12:9221387[	1123.96	LOW	SVTYPE=BND;POS=19637047;STRANDS=+-:82;IMPRECISE;CIPOS=-18,523;CIEND=-447,15;CIPOS95=-18,67;CIEND95=-23,15;MATEID=93462_2;EVENT=93462;SU=82;PE=82;SR=0;ALG=PROD;AF=0.0009232;NSAMP=27;MSQ=29.46;AC=27;AN=29246;NFAM=27
chr6	19637048	93775_1	N	N]chr12:74714795]	126.38	LOW	SVTYPE=BND;POS=19637048;STRANDS=++:5;IMPRECISE;CIPOS=-10,733;CIEND=-10,414;CIPOS95=-1,230;CIEND95=-2,118;MATEID=93775_2;EVENT=93775;SU=5;PE=5;SR=0;ALG=PROD;AF=0.0002393;NSAMP=7;MSQ=13.64;AC=7;AN=29246;NFAM=7
chr6	19637048	99640_1	N	N[chr9:83928928[	5656.27	LOW	SVTYPE=BND;POS=19637048;STRANDS=+-:243;IMPRECISE;CIPOS=-68,739;CIEND=-675,128;CIPOS95=-68,140;CIEND95=-62,62;MATEID=99640_2;EVENT=99640;SU=243;PE=243;SR=0;ALG=SUM;AF=0.003009;NSAMP=88;MSQ=36.73;AC=88;AN=29246;NFAM=86
chr6	19637049	92231_1	N	N[chr10:2949168[	3024.89	LOW	SVTYPE=BND;POS=19637049;STRANDS=+-:129;IMPRECISE;CIPOS=-13,464;CIEND=-148,29;CIPOS95=-13,48;CIEND95=-9,9;MATEID=92231_2;EVENT=92231;SU=129;PE=129;SR=0;ALG=PROD;AF=0.003351;NSAMP=98;MSQ=21.3;AC=98;AN=29246;NFAM=96
chr6	19637053	92083_1	N	N]chr10:3930450]	1362.12	LOW	SVTYPE=BND;POS=19637053;STRANDS=++:63;IMPRECISE;CIPOS=-12,471;CIEND=-50,194;CIPOS95=-12,75;CIEND95=-6,6;MATEID=92083_2;EVENT=92083;SU=63;PE=63;SR=0;ALG=PROD;AF=0.001539;NSAMP=45;MSQ=17.79;AC=45;AN=29246;NFAM=45
chr6	19637069	94049_1	N	]chr12:127008459]N	843.3	LOW	SVTYPE=BND;POS=19637069;STRANDS=-+:6;IMPRECISE;CIPOS=-491,49;CIEND=-50,595;CIPOS95=-140,49;CIEND95=-50,201;MATEID=94049_2;EVENT=94049;SU=6;PE=6;SR=0;ALG=PROD;AF=0.001436;NSAMP=42;MSQ=15.97;AC=42;AN=29246;NFAM=42
chr6	19637084	68319_2	N	N[chr3:140883220[	23949.1	LOW	SVTYPE=BND;POS=19637084;STRANDS=-+:932;IMPRECISE;CIPOS=-50,209;CIEND=-119,15;CIPOS95=-6,6;CIEND95=-1,1;MATEID=68319_1;EVENT=68319;SECONDARY;SU=932;PE=932;SR=0;ALG=PROD;AF=0.01576;NSAMP=461;MSQ=32.32;AC=461;AN=29246;NFAM=453
chr6	19637099	92375_1	N	N[chr10:67819754[	2027.19	LOW	SVTYPE=BND;POS=19637099;STRANDS=+-:26;IMPRECISE;CIPOS=-30,376;CIEND=-364,29;CIPOS95=-30,58;CIEND95=-34,29;MATEID=92375_2;EVENT=92375;SU=26;PE=26;SR=0;ALG=PROD;AF=0.002735;NSAMP=80;MSQ=19.76;AC=80;AN=29246;NFAM=80
chr6	19637102	79091_2	N	N[chr4:25451440[	38.67	LOW	SVTYPE=BND;POS=19637102;STRANDS=-+:12;IMPRECISE;CIPOS=-45,49;CIEND=-50,49;CIPOS95=-1,1;CIEND95=-1,1;MATEID=79091_1;EVENT=79091;SECONDARY;SU=12;PE=9;SR=3;ALG=PROD;AF=3.419e-05;NSAMP=1;MSQ=12.05;AC=1;AN=29246;NFAM=1
chr6	19637104	99373_1	N	N]chr9:1287033]	249958	LOW	SVTYPE=BND;POS=19637104;STRANDS=++:13;IMPRECISE;CIPOS=-35,653;CIEND=-30,525;CIPOS95=-35,173;CIEND95=-30,95;MATEID=99373_2;EVENT=99373;SU=13;PE=13;SR=0;ALG=PROD;AF=0.1544;NSAMP=4517;MSQ=32.62;AC=4517;AN=29246;NFAM=4304
chr6	19637106	68322_2	N	N]chr3:165861107]	134.81	LOW	SVTYPE=BND;POS=19637106;STRANDS=++:17;IMPRECISE;CIPOS=-50,606;CIEND=-50,242;CIPOS95=-50,57;CIEND95=-47,47;MATEID=68322_1;EVENT=68322;SECONDARY;SU=17;PE=17;SR=0;ALG=PROD;AF=0.0002393;NSAMP=7;MSQ=17.8;AC=7;AN=29246;NFAM=7
chr6	19637106	93909_1	N	N]chr12:99139353]	443.85	LOW	SVTYPE=BND;POS=19637106;STRANDS=++:4;IMPRECISE;CIPOS=-10,510;CIEND=-10,512;CIPOS95=0,179;CIEND95=0,178;MATEID=93909_2;EVENT=93909;SU=4;PE=4;SR=0;ALG=PROD;AF=0.000718;NSAMP=21;MSQ=8.63;AC=21;AN=29246;NFAM=21
chr6	19637106	97457_1	N	N[chr20:61176898[	7969.07	LOW	SVTYPE=BND;POS=19637106;STRANDS=+-:35;IMPRECISE;CIPOS=-101,675;CIEND=-598,175;CIPOS95=-101,196;CIEND95=-139,139;MATEID=97457_2;EVENT=97457;SU=35;PE=35;SR=0;ALG=SUM;AF=0.00889;NSAMP=260;MSQ=21.06;AC=260;AN=29246;NFAM=258
chr6	19637107	95082_1	N	N]chr15:53117421]	7634.82	LOW	SVTYPE=BND;POS=19637107;STRANDS=++:450;IMPRECISE;CIPOS=-10,330;CIEND=-10,93;CIPOS95=-10,23;CIEND95=-4,4;MATEID=95082_2;EVENT=95082;SU=450;PE=450;SR=0;ALG=PROD;AF=0.006189;NSAMP=181;MSQ=27.38;AC=181;AN=29246;NFAM=177
chr6	19637108	88609_2	N	N[chr5:28661541[	2302.89	LOW	SVTYPE=BND;POS=19637108;STRANDS=-+:171;CIPOS=-10,9;CIEND=-24,6;CIPOS95=0,0;CIEND95=0,0;MATEID=88609_1;EVENT=88609;SECONDARY;SU=171;PE=162;SR=9;ALG=PROD;AF=0.002086;NSAMP=61;MSQ=31.73;AC=61;AN=29246;NFAM=61
chr6	19637108	93707_1	N	N[chr12:59437050[	1587.21	LOW	SVTYPE=BND;POS=19637108;STRANDS=+-:79;IMPRECISE;CIPOS=-129,651;CIEND=-568,122;CIPOS95=-123,123;CIEND95=-119,119;MATEID=93707_2;EVENT=93707;SU=79;PE=79;SR=0;ALG=SUM;AF=0.001265;NSAMP=37;MSQ=37;AC=37;AN=29246;NFAM=37
chr6	19637113	92527_1	N	]chr10:117065880]N	709.65	LOW	SVTYPE=BND;POS=19637113;STRANDS=-+:60;IMPRECISE;CIPOS=-661,154;CIEND=-54,828;CIPOS95=-143,143;CIEND95=-54,166;MATEID=92527_2;EVENT=92527;SU=60;PE=60;SR=0;ALG=SUM;AF=0.0006155;NSAMP=18;MSQ=25.34;AC=18;AN=29246;NFAM=18
chr6	19637174	79093_2	N	]chr4:21528871]N	14232.8	LOW	SVTYPE=BND;POS=19637174;STRANDS=+-:4;IMPRECISE;CIPOS=-110,49;CIEND=-50,778;CIPOS95=-49,49;CIEND95=-50,179;MATEID=79093_1;EVENT=79093;SECONDARY;SU=4;PE=4;SR=0;ALG=PROD;AF=0.007762;NSAMP=227;MSQ=41.69;AC=227;AN=29246;NFAM=223
chr6	19643502	371388	N	<DEL>	38.69	PASS	SVTYPE=DEL;POS=19643502;SVLEN=-6606;END=19650108;STRANDS=+-:4;IMPRECISE;CIPOS=-10,692;CIEND=-639,9;CIPOS95=0,154;CIEND95=-143,2;SU=4;PE=4;SR=0;ALG=PROD;AF=3.419e-05;NSAMP=1;MSQ=38.69;AC=1;AN=29246;NFAM=1
chr6	19647940	371389	N	<DEL>	206.71	PASS	SVTYPE=DEL;POS=19647940;SVLEN=-7328;END=19655268;STRANDS=+-:10;IMPRECISE;CIPOS=-10,350;CIEND=-447,9;CIPOS95=-3,53;CIEND95=-58,3;SU=10;PE=10;SR=0;ALG=PROD;AF=3.419e-05;NSAMP=1;MSQ=206.71;AC=1;AN=29246;NFAM=1
chr6	19656526	371390	N	<DEL>	1112.33	PASS	SVTYPE=DEL;POS=19656526;SVLEN=-4009;END=19660535;STRANDS=+-:37;CIPOS=-8,9;CIEND=-10,9;CIPOS95=0,0;CIEND95=0,0;SU=37;PE=23;SR=14;ALG=PROD;AF=3.419e-05;NSAMP=1;MSQ=1112.33;AC=1;AN=29246;NFAM=1
chr6	19657261	94222_1	N	]chr13:47947295]N	8.57	LOW	SVTYPE=BND;POS=19657261;STRANDS=-+:4;IMPRECISE;CIPOS=-9,8;CIEND=-8,9;CIPOS95=0,0;CIEND95=0,2;MATEID=94222_2;EVENT=94222;SU=4;PE=0;SR=4;ALG=PROD;AF=3.419e-05;NSAMP=1;MSQ=6.83;AC=1;AN=29246;NFAM=1
chr6	19674622	371392	N	<DEL>	3122.62	PASS	SVTYPE=DEL;POS=19674622;SVLEN=-4151;END=19678773;STRANDS=+-:127;CIPOS=-7,12;CIEND=-4,2;CIPOS95=0,0;CIEND95=0,0;SU=127;PE=84;SR=43;ALG=PROD;AF=3.419e-05;NSAMP=1;MSQ=473.41;AC=1;AN=29246;NFAM=1
chr6	19676335	371393	N	<DEL>	1.74355e+06	PASS	SVTYPE=DEL;POS=19676335;SVLEN=-417;END=19676752;STRANDS=+-:5998;IMPRECISE;CIPOS=-409,566;CIEND=-379,700;CIPOS95=-235,235;CIEND95=-379,440;SU=5998;PE=5714;SR=284;ALG=SUM;AF=0.1566;NSAMP=2477;MSQ=237.43;RETAINED;MEDGQR=2.26;Q10GQR=1.17;AC=2749;AN=17558;NFAM=2428
chr6	19682291	371398	N	<DEL>	389.69	PASS	SVTYPE=DEL;POS=19682291;SVLEN=-6165;END=19688456;STRANDS=+-:14;IMPRECISE;CIPOS=-10,9;CIEND=-10,3;CIPOS95=-1,1;CIEND95=-1,0;SU=14;PE=11;SR=3;ALG=PROD;AF=3.419e-05;NSAMP=1;MSQ=389.69;AC=1;AN=29246;NFAM=1
chr6	19685346	371399	N	<DEL>	4.42106e+06	PASS	SVTYPE=DEL;POS=19685346;SVLEN=-928;END=19686274;STRANDS=+-:177823;CIPOS=0,0;CIEND=0,0;CIPOS95=0,0;CIEND95=0,0;SU=177823;PE=100192;SR=77631;ALG=PROD;AF=0.1627;NSAMP=4349;MSQ=594.74;MEDGQR=4.55;Q10GQR=4.18;AC=4757;AN=29246;NFAM=4124
chr6	19693144	371400	N	<DEL>	689.58	PASS	SVTYPE=DEL;POS=19693144;SVLEN=-1361;END=19694505;STRANDS=+-:28;CIPOS=-2,1;CIEND=-2,0;CIPOS95=0,0;CIEND95=0,0;SU=28;PE=13;SR=15;ALG=PROD;AF=3.419e-05;NSAMP=1;MSQ=689.58;AC=1;AN=29246;NFAM=1
chr6	19696712	595150	N	<INV>	106.54	LOW	SVTYPE=INV;POS=19696712;SVLEN=99;END=19696811;STRANDS=++:1,--:3;IMPRECISE;CIPOS=-6,0;CIEND=0,9;CIPOS95=-6,0;CIEND95=0,1;SU=4;PE=2;SR=2;ALG=PROD;AF=0.0002735;NSAMP=8;MSQ=10.64;AC=8;AN=29246;NFAM=8
chr6	19707692	371403	N	<DEL>	1303.62	PASS	SVTYPE=DEL;POS=19707692;SVLEN=-5073;END=19712765;STRANDS=+-:50;CIPOS=-24,23;CIEND=-26,28;CIPOS95=0,0;CIEND95=0,0;SU=50;PE=31;SR=19;ALG=PROD;AF=6.839e-05;NSAMP=2;MSQ=406;AC=2;AN=29246;NFAM=2
chr6	19713326	88615_2	N	N]chr5:55897016]	7465.89	LOW	SVTYPE=BND;POS=19713326;STRANDS=++:4;IMPRECISE;CIPOS=-9,8;CIEND=-10,8;CIPOS95=0,0;CIEND95=-1,0;MATEID=88615_1;EVENT=88615;SECONDARY;SU=4;PE=0;SR=4;ALG=PROD;AF=0.009061;NSAMP=163;MSQ=38.81;AC=265;AN=29246;NFAM=162
chr6	19713374	93973_1	N	N]chr12:114467747]	150064	LOW	SVTYPE=BND;POS=19713374;STRANDS=++:21;CIPOS=-9,8;CIEND=-9,8;CIPOS95=0,0;CIEND95=0,0;MATEID=93973_2;EVENT=93973;SU=21;PE=1;SR=20;ALG=PROD;AF=0.0943;NSAMP=2731;MSQ=31.69;AC=2758;AN=29246;NFAM=2618
chr6	19738814	595151_1	N	N]chr6:19746158]	14.85	LOW	SVTYPE=BND;POS=19738814;STRANDS=++:4;IMPRECISE;CIPOS=-10,435;CIEND=-10,573;CIPOS95=-2,147;CIEND95=-1,196;MATEID=595151_2;EVENT=595151;SU=4;PE=4;SR=0;ALG=PROD;AF=3.419e-05;NSAMP=1;MSQ=14.85;AC=1;AN=29246;NFAM=1
chr6	19746158	595151_2	N	N]chr6:19738814]	14.85	LOW	SVTYPE=BND;POS=19746158;STRANDS=++:4;IMPRECISE;CIPOS=-10,573;CIEND=-10,435;CIPOS95=-1,196;CIEND95=-2,147;MATEID=595151_1;EVENT=595151;SECONDARY;SU=4;PE=4;SR=0;ALG=PROD;AF=3.419e-05;NSAMP=1;MSQ=14.85;AC=1;AN=29246;NFAM=1
chr6	19749912	595152_1	N	[chr6:19757978[N	140.64	LOW	SVTYPE=BND;POS=19749912;STRANDS=--:12;CIPOS=-10,9;CIEND=-7,3;CIPOS95=0,0;CIEND95=0,0;MATEID=595152_2;EVENT=595152;SU=12;PE=7;SR=5;ALG=PROD;AF=3.419e-05;NSAMP=1;MSQ=140.64;AC=1;AN=29246;NFAM=1
chr6	19749929	595153_1	N	[chr6:19763371[N	32.68	LOW	SVTYPE=BND;POS=19749929;STRANDS=--:5;IMPRECISE;CIPOS=-713,9;CIEND=-541,9;CIPOS95=-157,1;CIEND95=-111,1;MATEID=595153_2;EVENT=595153;SU=5;PE=5;SR=0;ALG=PROD;AF=3.419e-05;NSAMP=1;MSQ=32.68;AC=1;AN=29246;NFAM=1
chr6	19750713	595154_1	N	N]chr6:19757972]	158.55	LOW	SVTYPE=BND;POS=19750713;STRANDS=++:14;CIPOS=-4,5;CIEND=-10,9;CIPOS95=0,0;CIEND95=0,0;MATEID=595154_2;EVENT=595154;SU=14;PE=8;SR=6;ALG=PROD;AF=3.419e-05;NSAMP=1;MSQ=158.55;AC=1;AN=29246;NFAM=1
chr6	19750990	93147_1	N	]chr11:44672708]N	164.31	LOW	SVTYPE=BND;POS=19750990;STRANDS=-+:14;IMPRECISE;CIPOS=-444,9;CIEND=-5,334;CIPOS95=-97,0;CIEND95=0,103;MATEID=93147_2;EVENT=93147;SU=14;PE=14;SR=0;ALG=PROD;AF=3.419e-05;NSAMP=1;MSQ=164.31;AC=1;AN=29246;NFAM=1
chr6	19751002	92822_1	N	N[chr11:44669933[	413.56	PASS	SVTYPE=BND;POS=19751002;STRANDS=+-:36;CIPOS=-2,1;CIEND=-10,9;CIPOS95=0,0;CIEND95=0,0;MATEID=92822_2;EVENT=92822;SU=36;PE=20;SR=16;ALG=PROD;AF=3.419e-05;NSAMP=1;MSQ=413.54;AC=1;AN=29246;NFAM=1
chr6	19757972	595154_2	N	N]chr6:19750713]	158.55	LOW	SVTYPE=BND;POS=19757972;STRANDS=++:14;CIPOS=-10,9;CIEND=-4,5;CIPOS95=0,0;CIEND95=0,0;MATEID=595154_1;EVENT=595154;SECONDARY;SU=14;PE=8;SR=6;ALG=PROD;AF=3.419e-05;NSAMP=1;MSQ=158.55;AC=1;AN=29246;NFAM=1
chr6	19757978	595152_2	N	[chr6:19749912[N	140.64	LOW	SVTYPE=BND;POS=19757978;STRANDS=--:12;CIPOS=-7,3;CIEND=-10,9;CIPOS95=0,0;CIEND95=0,0;MATEID=595152_1;EVENT=595152;SECONDARY;SU=12;PE=7;SR=5;ALG=PROD;AF=3.419e-05;NSAMP=1;MSQ=140.64;AC=1;AN=29246;NFAM=1
chr6	19758133	371404	N	<DEL>	149.66	PASS	SVTYPE=DEL;POS=19758133;SVLEN=-5237;END=19763370;STRANDS=+-:9;CIPOS=-5,5;CIEND=-6,5;CIPOS95=0,0;CIEND95=0,0;SU=9;PE=3;SR=6;ALG=PROD;AF=3.419e-05;NSAMP=1;MSQ=149.66;AC=1;AN=29246;NFAM=1
chr6	19761024	371405_1	N	N[chr6:19761228[	352.53	LOW	SVTYPE=BND;POS=19761024;STRANDS=+-:11;CIPOS=-3,2;CIEND=-3,2;CIPOS95=0,0;CIEND95=0,0;MATEID=371405_2;EVENT=371405;SU=11;PE=0;SR=11;ALG=PROD;AF=3.419e-05;NSAMP=1;MSQ=4.68;RECLASSIFIED;AC=1;AN=29246;NFAM=1
chr6	19761228	371405_2	N	]chr6:19761024]N	352.53	LOW	SVTYPE=BND;POS=19761024;STRANDS=+-:11;CIPOS=-3,2;CIEND=-3,2;CIPOS95=0,0;CIEND95=0,0;MATEID=371405_1;EVENT=371405;SECONDARY;SU=11;PE=0;SR=11;ALG=PROD;AF=3.419e-05;NSAMP=1;MSQ=4.68;RECLASSIFIED;AC=1;AN=29246;NFAM=1
chr6	19763371	595153_2	N	[chr6:19749929[N	32.68	LOW	SVTYPE=BND;POS=19763371;STRANDS=--:5;IMPRECISE;CIPOS=-541,9;CIEND=-713,9;CIPOS95=-111,1;CIEND95=-157,1;MATEID=595153_1;EVENT=595153;SECONDARY;SU=5;PE=5;SR=0;ALG=PROD;AF=3.419e-05;NSAMP=1;MSQ=32.68;AC=1;AN=29246;NFAM=1
chr6	19764329	371406_1	N	N[chr6:19777590[	230.76	LOW	SVTYPE=BND;POS=19764329;STRANDS=+-:11;IMPRECISE;CIPOS=-10,375;CIEND=-347,9;CIPOS95=-3,53;CIEND95=-52,3;MATEID=371406_2;EVENT=371406;SU=11;PE=11;SR=0;ALG=PROD;AF=3.419e-05;NSAMP=1;MSQ=230.76;RECLASSIFIED;AC=1;AN=29246;NFAM=1
chr6	19764876	99015_1	N	]chr8:79232167]N	180.02	LOW	SVTYPE=BND;POS=19764876;STRANDS=-+:14;CIPOS=-10,9;CIEND=-4,2;CIPOS95=0,0;CIEND95=0,0;MATEID=99015_2;EVENT=99015;SU=14;PE=5;SR=9;ALG=PROD;AF=3.419e-05;NSAMP=1;MSQ=179.59;AC=1;AN=29246;NFAM=1
chr6	19764893	371409	N	<DEL:ME:LINE|L1|L1HS>	7.55528e+06	PASS	SVTYPE=MEI;POS=19764893;SVLEN=-6230;END=19771123;STRANDS=+-:46;IMPRECISE;CIPOS=-40,363;CIEND=-40,30;CIPOS95=-22,22;CIEND95=0,0;SU=46;PE=46;SR=0;ALG=PROD;AF=0.5414;NSAMP=11387;MSQ=404.01;RETAINED;MEDGQR=3.69;Q10GQR=1.67;AC=15834;AN=29246;NFAM=10634
chr6	19771118	595155_1	N	[chr6:19772091[N	11388.2	LOW	SVTYPE=BND;POS=19771118;STRANDS=--:445;IMPRECISE;CIPOS=-650,50;CIEND=-674,50;CIPOS95=-78,50;CIEND95=-138,50;MATEID=595155_2;EVENT=595155;SU=445;PE=445;SR=0;ALG=SUM;AF=0.0009916;NSAMP=29;MSQ=159.13;AC=29;AN=29246;NFAM=29
chr6	19771145	95631_1	N	N]chr16:34694227]	1396.09	LOW	SVTYPE=BND;POS=19771145;STRANDS=++:7;IMPRECISE;CIPOS=-10,582;CIEND=-10,350;CIPOS95=0,164;CIEND95=-2,89;MATEID=95631_2;EVENT=95631;SU=7;PE=7;SR=0;ALG=PROD;AF=0.0002052;NSAMP=6;MSQ=181.74;AC=6;AN=29246;NFAM=4
chr6	19771407	68327_2	N	]chr3:103195193]N	188.74	LOW	SVTYPE=BND;POS=19771407;STRANDS=+-:23;CIPOS=-10,9;CIEND=-10,9;CIPOS95=0,0;CIEND95=0,0;MATEID=68327_1;EVENT=68327;SECONDARY;SU=23;PE=12;SR=11;ALG=PROD;AF=3.419e-05;NSAMP=1;MSQ=188.74;AC=1;AN=29246;NFAM=1
chr6	19771931	96398_1	N	[chr18:8063838[N	679.92	PASS	SVTYPE=BND;POS=19771931;STRANDS=--:51;CIPOS=-43,41;CIEND=-43,41;CIPOS95=0,0;CIEND95=0,0;MATEID=96398_2;EVENT=96398;SU=51;PE=32;SR=19;ALG=PROD;AF=3.419e-05;NSAMP=1;MSQ=401.58;AC=1;AN=29246;NFAM=1
chr6	19772091	595155_2	N	[chr6:19771118[N	11388.2	LOW	SVTYPE=BND;POS=19772091;STRANDS=--:445;IMPRECISE;CIPOS=-674,50;CIEND=-650,50;CIPOS95=-138,50;CIEND95=-78,50;MATEID=595155_1;EVENT=595155;SECONDARY;SU=445;PE=445;SR=0;ALG=SUM;AF=0.0009916;NSAMP=29;MSQ=159.13;AC=29;AN=29246;NFAM=29
chr6	19772305	520313_1	N	]chr6:64161033]N	328.55	PASS	SVTYPE=BND;POS=19772305;STRANDS=-+:24;CIPOS=-3,1;CIEND=-3,2;CIPOS95=0,0;CIEND95=0,0;MATEID=520313_2;EVENT=520313;SU=24;PE=13;SR=11;ALG=PROD;AF=3.419e-05;NSAMP=1;MSQ=328.55;RECLASSIFIED;AC=1;AN=29246;NFAM=1
chr6	19772318	96399_1	N	N]chr18:8063847]	419.05	LOW	SVTYPE=BND;POS=19772318;STRANDS=++:27;IMPRECISE;CIPOS=-45,312;CIEND=-47,298;CIPOS95=-45,45;CIEND95=-47,54;MATEID=96399_2;EVENT=96399;SU=27;PE=27;SR=0;ALG=PROD;AF=3.419e-05;NSAMP=1;MSQ=137.7;AC=1;AN=29246;NFAM=1
chr6	19772860	371412_1	N	N[chr6:64161022[	96.82	LOW	SVTYPE=BND;POS=19772860;STRANDS=+-:9;IMPRECISE;CIPOS=-10,251;CIEND=-376,9;CIPOS95=0,71;CIEND95=-76,2;MATEID=371412_2;EVENT=371412;SU=9;PE=9;SR=0;ALG=PROD;AF=3.419e-05;NSAMP=1;MSQ=23.49;RECLASSIFIED;AC=1;AN=29246;NFAM=1
chr6	19773126	94952_1	N	N[chr14:95029506[	3093.67	LOW	SVTYPE=BND;POS=19773126;STRANDS=+-:197;IMPRECISE;CIPOS=-8,210;CIEND=-308,7;CIPOS95=-8,9;CIEND95=-10,7;MATEID=94952_2;EVENT=94952;SU=197;PE=197;SR=0;ALG=PROD;AF=0.0004103;NSAMP=12;MSQ=183.69;AC=12;AN=29246;NFAM=11
chr6	19775079	520315_1	N	]chr6:19779969]N	224.53	LOW	SVTYPE=BND;POS=19775079;STRANDS=-+:28;CIPOS=-25,23;CIEND=-25,24;CIPOS95=0,0;CIEND95=0,0;MATEID=520315_2;EVENT=520315;SU=28;PE=14;SR=14;ALG=PROD;AF=3.419e-05;NSAMP=1;MSQ=47.76;RECLASSIFIED;AC=1;AN=29246;NFAM=1
chr6	19775310	371413_1	N	N[chr6:19779964[	784.72	PASS	SVTYPE=BND;POS=19775310;STRANDS=+-:39;CIPOS=-22,21;CIEND=-29,23;CIPOS95=0,0;CIEND95=0,0;MATEID=371413_2;EVENT=371413;SU=39;PE=23;SR=16;ALG=PROD;AF=3.419e-05;NSAMP=1;MSQ=251.48;RECLASSIFIED;AC=1;AN=29246;NFAM=1
chr6	19777590	371406_2	N	]chr6:19764329]N	230.76	LOW	SVTYPE=BND;POS=19764329;STRANDS=+-:11;IMPRECISE;CIPOS=-347,9;CIEND=-10,375;CIPOS95=-52,3;CIEND95=-3,53;MATEID=371406_1;EVENT=371406;SECONDARY;SU=11;PE=11;SR=0;ALG=PROD;AF=3.419e-05;NSAMP=1;MSQ=230.76;RECLASSIFIED;AC=1;AN=29246;NFAM=1
chr6	19779964	371413_2	N	]chr6:19775310]N	784.72	PASS	SVTYPE=BND;POS=19775310;STRANDS=+-:39;CIPOS=-29,23;CIEND=-22,21;CIPOS95=0,0;CIEND95=0,0;MATEID=371413_1;EVENT=371413;SECONDARY;SU=39;PE=23;SR=16;ALG=PROD;AF=3.419e-05;NSAMP=1;MSQ=251.48;RECLASSIFIED;AC=1;AN=29246;NFAM=1
chr6	19779969	520315_2	N	N[chr6:19775079[	224.53	LOW	SVTYPE=BND;POS=19775079;STRANDS=-+:28;CIPOS=-25,24;CIEND=-25,23;CIPOS95=0,0;CIEND95=0,0;MATEID=520315_1;EVENT=520315;SECONDARY;SU=28;PE=14;SR=14;ALG=PROD;AF=3.419e-05;NSAMP=1;MSQ=47.76;RECLASSIFIED;AC=1;AN=29246;NFAM=1
chr6	19787424	79096_2	N	[chr4:78483783[N	62041.8	LOW	SVTYPE=BND;POS=19787424;STRANDS=--:33;CIPOS=-9,8;CIEND=-9,8;CIPOS95=0,0;CIEND95=0,0;MATEID=79096_1;EVENT=79096;SECONDARY;SU=33;PE=0;SR=33;ALG=PROD;AF=0.0529;NSAMP=1462;MSQ=26.21;AC=1547;AN=29246;NFAM=1427
chr6	19787452	53134_2	N	N[chr2:115133146[	19383.5	LOW	SVTYPE=BND;POS=19787452;STRANDS=-+:8;CIPOS=-29,28;CIEND=-29,28;CIPOS95=0,0;CIEND95=0,0;MATEID=53134_1;EVENT=53134;SECONDARY;SU=8;PE=0;SR=8;ALG=PROD;AF=0.01905;NSAMP=557;MSQ=21.2;AC=557;AN=29246;NFAM=553
chr6	19787452	88616_2	N	N[chr5:127130586[	18030.8	LOW	SVTYPE=BND;POS=19787452;STRANDS=-+:4;CIPOS=-9,8;CIEND=-9,8;CIPOS95=0,0;CIEND95=0,0;MATEID=88616_1;EVENT=88616;SECONDARY;SU=4;PE=0;SR=4;ALG=PROD;AF=0.01833;NSAMP=536;MSQ=20.2;AC=536;AN=29246;NFAM=533
chr6	19789231	53135_2	N	N[chr2:187539088[	167.24	LOW	SVTYPE=BND;POS=19789231;STRANDS=-+:4;IMPRECISE;CIPOS=-7,8;CIEND=-9,8;CIPOS95=-1,3;CIEND95=0,0;MATEID=53135_1;EVENT=53135;SECONDARY;SU=4;PE=0;SR=4;ALG=PROD;AF=0.0004103;NSAMP=8;MSQ=20.13;AC=12;AN=29246;NFAM=8
chr6	19812164	595157	N	<INV>	85.54	LOW	SVTYPE=INV;POS=19812164;SVLEN=169;END=19812333;STRANDS=++:2,--:2;IMPRECISE;CIPOS=-33,32;CIEND=-43,45;CIPOS95=-23,23;CIEND95=-32,35;SU=4;PE=4;SR=0;ALG=PROD;AF=0.000171;NSAMP=5;MSQ=15.2;AC=5;AN=29246;NFAM=5
chr6	19814600	371414	N	<DEL>	482.36	PASS	SVTYPE=DEL;POS=19814600;SVLEN=-6389;END=19820989;STRANDS=+-:24;CIPOS=-3,2;CIEND=-10,9;CIPOS95=0,0;CIEND95=0,0;SU=24;PE=15;SR=9;ALG=PROD;AF=3.419e-05;NSAMP=1;MSQ=482.36;AC=1;AN=29246;NFAM=1
chr6	19826735	371416_1	N	N[chr6:19827295[	466.32	LOW	SVTYPE=BND;POS=19826735;STRANDS=+-:10;CIPOS=-10,7;CIEND=-6,9;CIPOS95=0,0;CIEND95=0,0;MATEID=371416_2;EVENT=371416;SU=10;PE=3;SR=7;ALG=PROD;AF=6.839e-05;NSAMP=2;MSQ=6.97;RECLASSIFIED;AC=2;AN=29246;NFAM=2
chr6	19827295	371416_2	N	]chr6:19826735]N	466.32	LOW	SVTYPE=BND;POS=19826735;STRANDS=+-:10;CIPOS=-6,9;CIEND=-10,7;CIPOS95=0,0;CIEND95=0,0;MATEID=371416_1;EVENT=371416;SECONDARY;SU=10;PE=3;SR=7;ALG=PROD;AF=6.839e-05;NSAMP=2;MSQ=6.97;RECLASSIFIED;AC=2;AN=29246;NFAM=2
chr6	19827471	371417_1	N	N[chr6:19827767[	2028.27	PASS	SVTYPE=BND;POS=19827471;STRANDS=+-:49;CIPOS=-22,20;CIEND=-21,20;CIPOS95=0,0;CIEND95=0,0;MATEID=371417_2;EVENT=371417;SU=49;PE=2;SR=47;ALG=PROD;AF=0.0002052;NSAMP=6;MSQ=245.16;RECLASSIFIED;AC=6;AN=29246;NFAM=6
chr6	19827767	371417_2	N	]chr6:19827471]N	2028.27	PASS	SVTYPE=BND;POS=19827471;STRANDS=+-:49;CIPOS=-21,20;CIEND=-22,20;CIPOS95=0,0;CIEND95=0,0;MATEID=371417_1;EVENT=371417;SECONDARY;SU=49;PE=2;SR=47;ALG=PROD;AF=0.0002052;NSAMP=6;MSQ=245.16;RECLASSIFIED;AC=6;AN=29246;NFAM=6
chr6	19839249	520316	N	<DUP>	139.52	PASS	SVTYPE=DUP;POS=19839249;SVLEN=226;END=19839475;STRANDS=-+:13;CIPOS=-3,1;CIEND=-3,1;CIPOS95=0,0;CIEND95=0,0;SU=13;PE=0;SR=13;ALG=PROD;AF=3.419e-05;NSAMP=1;MSQ=137.85;AC=1;AN=29246;NFAM=1
chr6	19839540	595158	N	<INV>	209.13	LOW	SVTYPE=INV;POS=19839540;SVLEN=200;END=19839740;STRANDS=++:2,--:2;IMPRECISE;CIPOS=-10,96;CIEND=-47,9;CIPOS95=0,91;CIEND95=-46,0;SU=4;PE=4;SR=0;ALG=PROD;AF=0.0002393;NSAMP=7;MSQ=26.9;AC=7;AN=29246;NFAM=7
chr6	19850338	520317_1	N	]chr6:19852339]N	412.25	LOW	SVTYPE=BND;POS=19850338;STRANDS=-+:40;CIPOS=-24,21;CIEND=-24,23;CIPOS95=0,0;CIEND95=0,0;MATEID=520317_2;EVENT=520317;SU=40;PE=28;SR=12;ALG=PROD;AF=6.839e-05;NSAMP=2;MSQ=206.12;RECLASSIFIED;AC=2;AN=29246;NFAM=2
chr6	19850662	371418_1	N	N[chr6:19852345[	973.68	PASS	SVTYPE=BND;POS=19850662;STRANDS=+-:47;CIPOS=-23,22;CIEND=-23,21;CIPOS95=0,0;CIEND95=0,0;MATEID=371418_2;EVENT=371418;SU=47;PE=28;SR=19;ALG=PROD;AF=6.839e-05;NSAMP=2;MSQ=486.84;RECLASSIFIED;AC=2;AN=29246;NFAM=2
chr6	19852339	520317_2	N	N[chr6:19850338[	412.25	LOW	SVTYPE=BND;POS=19850338;STRANDS=-+:40;CIPOS=-24,23;CIEND=-24,21;CIPOS95=0,0;CIEND95=0,0;MATEID=520317_1;EVENT=520317;SECONDARY;SU=40;PE=28;SR=12;ALG=PROD;AF=6.839e-05;NSAMP=2;MSQ=206.12;RECLASSIFIED;AC=2;AN=29246;NFAM=2
chr6	19852345	371418_2	N	]chr6:19850662]N	973.68	PASS	SVTYPE=BND;POS=19850662;STRANDS=+-:47;CIPOS=-23,21;CIEND=-23,22;CIPOS95=0,0;CIEND95=0,0;MATEID=371418_1;EVENT=371418;SECONDARY;SU=47;PE=28;SR=19;ALG=PROD;AF=6.839e-05;NSAMP=2;MSQ=486.84;RECLASSIFIED;AC=2;AN=29246;NFAM=2
chr6	19853797	13176_2	N	]chr1:77791608]N	116.78	LOW	SVTYPE=BND;POS=19853797;STRANDS=+-:12;CIPOS=-49,45;CIEND=-46,47;CIPOS95=0,0;CIEND95=0,0;MATEID=13176_1;EVENT=13176;SECONDARY;SU=12;PE=8;SR=4;ALG=PROD;AF=3.419e-05;NSAMP=1;MSQ=116.78;AC=1;AN=29246;NFAM=1
chr6	19853801	13175_2	N	N[chr1:77791263[	491.38	PASS	SVTYPE=BND;POS=19853801;STRANDS=-+:27;CIPOS=-50,45;CIEND=-47,49;CIPOS95=0,0;CIEND95=0,0;MATEID=13175_1;EVENT=13175;SECONDARY;SU=27;PE=17;SR=10;ALG=PROD;AF=3.419e-05;NSAMP=1;MSQ=491.38;AC=1;AN=29246;NFAM=1
chr6	19853811	595159_1	N	[chr6:20302150[N	172.77	LOW	SVTYPE=BND;POS=19853811;STRANDS=--:25;IMPRECISE;CIPOS=-434,29;CIEND=-149,12;CIPOS95=-54,29;CIEND95=-20,12;MATEID=595159_2;EVENT=595159;SU=25;PE=25;SR=0;ALG=PROD;AF=0.0001026;NSAMP=3;MSQ=51.77;AC=3;AN=29246;NFAM=3
chr6	19853970	595160_1	N	N]chr6:20302050]	68.02	LOW	SVTYPE=BND;POS=19853970;STRANDS=++:9;IMPRECISE;CIPOS=-20,23;CIEND=-20,23;CIPOS95=-3,3;CIEND95=-3,3;MATEID=595160_2;EVENT=595160;SU=9;PE=8;SR=1;ALG=PROD;AF=0.0001026;NSAMP=3;MSQ=16.61;RETAINED;AC=3;AN=29246;NFAM=3
chr6	19865086	371419	N	<DEL>	341.66	PASS	SVTYPE=DEL;POS=19865086;SVLEN=-2187;END=19867273;STRANDS=+-:17;CIPOS=-5,4;CIEND=-5,2;CIPOS95=0,0;CIEND95=0,0;SU=17;PE=10;SR=7;ALG=PROD;AF=3.419e-05;NSAMP=1;MSQ=341.66;AC=1;AN=29246;NFAM=1
chr6	19868031	371421_1	N	N[chr6:19869785[	7969.97	PASS	SVTYPE=BND;POS=19868031;STRANDS=+-:334;CIPOS=-4,3;CIEND=-2,0;CIPOS95=0,0;CIEND95=0,0;MATEID=371421_2;EVENT=371421;SU=334;PE=211;SR=123;ALG=PROD;AF=0.0001026;NSAMP=3;MSQ=560.49;RECLASSIFIED;AC=3;AN=29246;NFAM=3
chr6	19869785	371421_2	N	]chr6:19868031]N	7969.97	PASS	SVTYPE=BND;POS=19868031;STRANDS=+-:334;CIPOS=-2,0;CIEND=-4,3;CIPOS95=0,0;CIEND95=0,0;MATEID=371421_1;EVENT=371421;SECONDARY;SU=334;PE=211;SR=123;ALG=PROD;AF=0.0001026;NSAMP=3;MSQ=560.49;RECLASSIFIED;AC=3;AN=29246;NFAM=3
chr6	19884766	371422_1	N	N[chr6:19885060[	336.47	LOW	SVTYPE=BND;POS=19884766;STRANDS=+-:10;CIPOS=-5,3;CIEND=-4,2;CIPOS95=0,0;CIEND95=0,0;MATEID=371422_2;EVENT=371422;SU=10;PE=1;SR=9;ALG=PROD;AF=6.839e-05;NSAMP=2;MSQ=166.3;RECLASSIFIED;AC=2;AN=29246;NFAM=2
chr6	19885060	371422_2	N	]chr6:19884766]N	336.47	LOW	SVTYPE=BND;POS=19884766;STRANDS=+-:10;CIPOS=-4,2;CIEND=-5,3;CIPOS95=0,0;CIEND95=0,0;MATEID=371422_1;EVENT=371422;SECONDARY;SU=10;PE=1;SR=9;ALG=PROD;AF=6.839e-05;NSAMP=2;MSQ=166.3;RECLASSIFIED;AC=2;AN=29246;NFAM=2
chr6	19914860	371424_1	N	N[chr6:19914928[	1650.23	LOW	SVTYPE=BND;POS=19914860;STRANDS=+-:79;CIPOS=-6,5;CIEND=-6,5;CIPOS95=0,0;CIEND95=0,0;MATEID=371424_2;EVENT=371424;SU=79;PE=2;SR=77;ALG=PROD;AF=0.00253;NSAMP=74;MSQ=15.72;RECLASSIFIED;AC=74;AN=29244;NFAM=74
chr6	19914928	371424_2	N	]chr6:19914860]N	1650.23	LOW	SVTYPE=BND;POS=19914860;STRANDS=+-:79;CIPOS=-6,5;CIEND=-6,5;CIPOS95=0,0;CIEND95=0,0;MATEID=371424_1;EVENT=371424;SECONDARY;SU=79;PE=2;SR=77;ALG=PROD;AF=0.00253;NSAMP=74;MSQ=15.72;RECLASSIFIED;AC=74;AN=29244;NFAM=74
chr6	19939492	520318_1	N	]chr6:19940424]N	41885.9	LOW	SVTYPE=BND;POS=19939492;STRANDS=-+:108;IMPRECISE;CIPOS=-44,39;CIEND=-18,200;CIPOS95=-4,4;CIEND95=-11,11;MATEID=520318_2;EVENT=520318;SU=108;PE=108;SR=0;ALG=PROD;AF=0.03929;NSAMP=1149;MSQ=19.3;RECLASSIFIED;AC=1149;AN=29246;NFAM=1123
chr6	19940424	520318_2	N	N[chr6:19939492[	41885.9	LOW	SVTYPE=BND;POS=19939492;STRANDS=-+:108;IMPRECISE;CIPOS=-18,200;CIEND=-44,39;CIPOS95=-11,11;CIEND95=-4,4;MATEID=520318_1;EVENT=520318;SECONDARY;SU=108;PE=108;SR=0;ALG=PROD;AF=0.03929;NSAMP=1149;MSQ=19.3;RECLASSIFIED;AC=1149;AN=29246;NFAM=1123
chr6	19941276	68328_2	N	N]chr3:193712899]	40.24	LOW	SVTYPE=BND;POS=19941276;STRANDS=++:4;CIPOS=-9,8;CIEND=-9,8;CIPOS95=0,0;CIEND95=0,0;MATEID=68328_1;EVENT=68328;SECONDARY;SU=4;PE=0;SR=4;ALG=PROD;AF=3.419e-05;NSAMP=1;MSQ=20.89;AC=1;AN=29246;NFAM=1
chr6	19941313	13177_2	N	N]chr1:14860178]	32.18	LOW	SVTYPE=BND;POS=19941313;STRANDS=++:4;CIPOS=-9,8;CIEND=-9,8;CIPOS95=0,0;CIEND95=0,0;MATEID=13177_1;EVENT=13177;SECONDARY;SU=4;PE=0;SR=4;ALG=PROD;AF=0.0001026;NSAMP=3;MSQ=10.64;AC=3;AN=29246;NFAM=3
chr6	19941321	98197_1	N	N]chr7:67409912]	4448.47	LOW	SVTYPE=BND;POS=19941321;STRANDS=++:425;IMPRECISE;CIPOS=-9,343;CIEND=-10,99;CIPOS95=-9,37;CIEND95=-3,3;MATEID=98197_2;EVENT=98197;SU=425;PE=425;SR=0;ALG=PROD;AF=0.003317;NSAMP=97;MSQ=44.17;AC=97;AN=29246;NFAM=97
chr6	19952775	371425	N	<DEL>	4.26241e+06	PASS	SVTYPE=DEL;POS=19952775;SVLEN=-116;END=19952891;STRANDS=+-:165646;CIPOS=0,0;CIEND=0,0;CIPOS95=0,0;CIEND95=0,0;SU=165646;PE=1553;SR=164093;ALG=PROD;AF=0.3434;NSAMP=8208;MSQ=326.34;MEDGQR=12.5;Q10GQR=3.26;AC=10043;AN=29246;NFAM=7718
chr6	19952828	520319	N	<DUP>	847.41	PASS	SVTYPE=DUP;POS=19952828;SVLEN=773;END=19953601;STRANDS=-+:83;CIPOS=-27,22;CIEND=-24,25;CIPOS95=0,0;CIEND95=0,0;SU=83;PE=65;SR=18;ALG=PROD;AF=0.0001026;NSAMP=3;MSQ=4.26;AC=3;AN=29246;NFAM=3
chr6	19972513	371426	N	<DEL>	251.73	PASS	SVTYPE=DEL;POS=19972513;SVLEN=-1923;END=19974436;STRANDS=+-:11;CIPOS=-7,8;CIEND=-10,9;CIPOS95=0,0;CIEND95=0,0;SU=11;PE=7;SR=4;ALG=PROD;AF=3.419e-05;NSAMP=1;MSQ=251.73;AC=1;AN=29246;NFAM=1
chr6	19997016	371427	N	<DEL>	92.67	PASS	SVTYPE=DEL;POS=19997016;SVLEN=-1213;END=19998229;STRANDS=+-:5;IMPRECISE;CIPOS=-9,611;CIEND=-469,9;CIPOS95=0,138;CIEND95=-101,2;SU=5;PE=5;SR=0;ALG=PROD;AF=3.419e-05;NSAMP=1;MSQ=92.67;AC=1;AN=29246;NFAM=1
chr6	19997257	95766_1	N	N]chr16:76162677]	8409.46	LOW	SVTYPE=BND;POS=19997257;STRANDS=++:4;CIPOS=-9,8;CIEND=-9,8;CIPOS95=0,0;CIEND95=0,0;MATEID=95766_2;EVENT=95766;SU=4;PE=0;SR=4;ALG=PROD;AF=0.01029;NSAMP=301;MSQ=18.81;AC=301;AN=29246;NFAM=297
chr6	20001399	371428	N	<DEL>	356.49	PASS	SVTYPE=DEL;POS=20001399;SVLEN=-1614;END=20003013;STRANDS=+-:18;CIPOS=-5,6;CIEND=-10,9;CIPOS95=0,0;CIEND95=0,0;SU=18;PE=13;SR=5;ALG=PROD;AF=3.419e-05;NSAMP=1;MSQ=356.49;AC=1;AN=29246;NFAM=1
chr6	20026886	520320	N	<DUP>	70.3	PASS	SVTYPE=DUP;POS=20026886;SVLEN=5184;END=20032070;STRANDS=-+:7;IMPRECISE;CIPOS=-220,9;CIEND=-10,362;CIPOS95=-64,2;CIEND95=-2,94;SU=7;PE=7;SR=0;ALG=PROD;AF=3.419e-05;NSAMP=1;MSQ=69.32;AC=1;AN=29246;NFAM=1
chr6	20029488	371431	N	<DEL>	440.54	PASS	SVTYPE=DEL;POS=20029488;SVLEN=-4665;END=20034153;STRANDS=+-:20;CIPOS=-3,3;CIEND=-5,9;CIPOS95=0,0;CIEND95=0,0;SU=20;PE=11;SR=9;ALG=PROD;AF=3.419e-05;NSAMP=1;MSQ=440.53;AC=1;AN=29246;NFAM=1
chr6	20034259	96820_1	N	]chr19:11963118]N	31505.9	LOW	SVTYPE=BND;POS=20034259;STRANDS=-+:4;CIPOS=-9,8;CIEND=-9,8;CIPOS95=0,0;CIEND95=0,0;MATEID=96820_2;EVENT=96820;SU=4;PE=0;SR=4;ALG=PROD;AF=0.03036;NSAMP=888;MSQ=21.75;AC=888;AN=29246;NFAM=876
chr6	20034259	97094_1	N	[chr19:53414457[N	489917	LOW	SVTYPE=BND;POS=20034259;STRANDS=--:3252;CIPOS=0,0;CIEND=0,0;CIPOS95=0,0;CIEND95=0,0;MATEID=97094_2;EVENT=97094;SU=3252;PE=0;SR=3252;ALG=PROD;AF=0.2303;NSAMP=6734;MSQ=41.28;AC=6736;AN=29246;NFAM=6357
chr6	20047018	371432	N	<DEL>	1555.61	PASS	SVTYPE=DEL;POS=20047018;SVLEN=-5182;END=20052200;STRANDS=+-:59;CIPOS=-25,29;CIEND=-30,26;CIPOS95=0,0;CIEND95=0,0;SU=59;PE=43;SR=16;ALG=PROD;AF=3.419e-05;NSAMP=1;MSQ=446.67;AC=1;AN=29246;NFAM=1
chr6	20049234	371433_1	N	N[chr6:20049344[	494.58	PASS	SVTYPE=BND;POS=20049234;STRANDS=+-:16;CIPOS=-10,7;CIEND=-2,1;CIPOS95=0,0;CIEND95=0,0;MATEID=371433_2;EVENT=371433;SU=16;PE=0;SR=16;ALG=PROD;AF=3.419e-05;NSAMP=1;MSQ=494.58;RECLASSIFIED;AC=1;AN=29246;NFAM=1
chr6	20049344	371433_2	N	]chr6:20049234]N	494.58	PASS	SVTYPE=BND;POS=20049234;STRANDS=+-:16;CIPOS=-2,1;CIEND=-10,7;CIPOS95=0,0;CIEND95=0,0;MATEID=371433_1;EVENT=371433;SECONDARY;SU=16;PE=0;SR=16;ALG=PROD;AF=3.419e-05;NSAMP=1;MSQ=494.58;RECLASSIFIED;AC=1;AN=29246;NFAM=1
chr6	20051400	371434	N	<DEL>	206.58	PASS	SVTYPE=DEL;POS=20051400;SVLEN=-1892;END=20053292;STRANDS=+-:14;CIPOS=-10,9;CIEND=-4,2;CIPOS95=0,0;CIEND95=0,0;SU=14;PE=5;SR=9;ALG=PROD;AF=3.419e-05;NSAMP=1;MSQ=206.58;AC=1;AN=29246;NFAM=1
chr6	20052222	595162_1	N	[chr6:24804281[N	479.61	LOW	SVTYPE=BND;POS=20052222;STRANDS=--:34;IMPRECISE;CIPOS=-326,29;CIEND=-389,24;CIPOS95=-32,29;CIEND95=-54,24;MATEID=595162_2;EVENT=595162;SU=34;PE=34;SR=0;ALG=PROD;AF=0.0001026;NSAMP=3;MSQ=123.09;AC=3;AN=29246;NFAM=3
chr6	20052229	595163_1	N	N]chr6:24804875]	1686.86	PASS	SVTYPE=BND;POS=20052229;STRANDS=++:90;CIPOS=-6,9;CIEND=-5,9;CIPOS95=0,0;CIEND95=0,0;MATEID=595163_2;EVENT=595163;SU=90;PE=62;SR=28;ALG=PROD;AF=0.0001368;NSAMP=4;MSQ=266.63;AC=4;AN=29246;NFAM=4
chr6	20069822	371435	N	<DEL>	578.55	PASS	SVTYPE=DEL;POS=20069822;SVLEN=-3238;END=20073060;STRANDS=+-:22;CIPOS=-4,3;CIEND=-10,9;CIPOS95=0,0;CIEND95=0,0;SU=22;PE=14;SR=8;ALG=PROD;AF=3.419e-05;NSAMP=1;MSQ=578.55;AC=1;AN=29246;NFAM=1
chr6	20073818	371436	N	<DEL>	1669.53	PASS	SVTYPE=DEL;POS=20073818;SVLEN=-14948;END=20088766;STRANDS=+-:73;CIPOS=-23,22;CIEND=-22,20;CIPOS95=0,0;CIEND95=0,0;SU=73;PE=38;SR=35;ALG=PROD;AF=0.0001026;NSAMP=3;MSQ=556.51;AC=3;AN=29246;NFAM=2
chr6	20074939	371437	N	<DEL>	128.68	PASS	SVTYPE=DEL;POS=20074939;SVLEN=-14286;END=20089225;STRANDS=+-:11;CIPOS=-6,6;CIEND=-7,6;CIPOS95=0,0;CIEND95=0,0;SU=11;PE=6;SR=5;ALG=PROD;AF=3.419e-05;NSAMP=1;MSQ=128.68;AC=1;AN=29246;NFAM=1
chr6	20086162	371439	N	<DEL>	665.42	PASS	SVTYPE=DEL;POS=20086162;SVLEN=-670;END=20086832;STRANDS=+-:29;CIPOS=-3,2;CIEND=-10,9;CIPOS95=0,0;CIEND95=0,0;SU=29;PE=18;SR=11;ALG=PROD;AF=3.419e-05;NSAMP=1;MSQ=665.41;AC=1;AN=29246;NFAM=1
chr6	20092970	97033_1	N	N[chr19:44546404[	42.01	LOW	SVTYPE=BND;POS=20092970;STRANDS=+-:4;IMPRECISE;CIPOS=-50,603;CIEND=-747,49;CIPOS95=-50,172;CIEND95=-223,49;MATEID=97033_2;EVENT=97033;SU=4;PE=4;SR=0;ALG=PROD;AF=3.419e-05;NSAMP=1;MSQ=23.94;AC=1;AN=29246;NFAM=1
chr6	20110226	595164_1	N	[chr6:20111446[N	191.55	LOW	SVTYPE=BND;POS=20110226;STRANDS=--:13;CIPOS=-10,9;CIEND=-10,9;CIPOS95=0,0;CIEND95=0,0;MATEID=595164_2;EVENT=595164;SU=13;PE=3;SR=10;ALG=PROD;AF=3.419e-05;NSAMP=1;MSQ=191.55;AC=1;AN=29246;NFAM=1
chr6	20110291	595165_1	N	N]chr6:20111442]	65.3	LOW	SVTYPE=BND;POS=20110291;STRANDS=++:13;CIPOS=-10,9;CIEND=-6,4;CIPOS95=0,0;CIEND95=0,0;MATEID=595165_2;EVENT=595165;SU=13;PE=6;SR=7;ALG=PROD;AF=3.419e-05;NSAMP=1;MSQ=65.3;AC=1;AN=29246;NFAM=1
chr6	20111442	595165_2	N	N]chr6:20110291]	65.3	LOW	SVTYPE=BND;POS=20111442;STRANDS=++:13;CIPOS=-6,4;CIEND=-10,9;CIPOS95=0,0;CIEND95=0,0;MATEID=595165_1;EVENT=595165;SECONDARY;SU=13;PE=6;SR=7;ALG=PROD;AF=3.419e-05;NSAMP=1;MSQ=65.3;AC=1;AN=29246;NFAM=1
chr6	20111446	595164_2	N	[chr6:20110226[N	191.55	LOW	SVTYPE=BND;POS=20111446;STRANDS=--:13;CIPOS=-10,9;CIEND=-10,9;CIPOS95=0,0;CIEND95=0,0;MATEID=595164_1;EVENT=595164;SECONDARY;SU=13;PE=3;SR=10;ALG=PROD;AF=3.419e-05;NSAMP=1;MSQ=191.55;AC=1;AN=29246;NFAM=1
chr6	20111655	595166	N	<INV>	145.01	LOW	SVTYPE=INV;POS=20111655;SVLEN=111;END=20111766;STRANDS=++:1,--:3;IMPRECISE;CIPOS=-10,9;CIEND=-6,9;CIPOS95=-1,1;CIEND95=-1,1;SU=4;PE=2;SR=2;ALG=PROD;AF=0.000171;NSAMP=5;MSQ=13.16;AC=5;AN=29246;NFAM=5
chr6	20111805	93474_1	N	]chr12:11624487]N	1483.81	LOW	SVTYPE=BND;POS=20111805;STRANDS=-+:29;CIPOS=-9,8;CIEND=-9,8;CIPOS95=0,0;CIEND95=0,0;MATEID=93474_2;EVENT=93474;SU=29;PE=0;SR=29;ALG=PROD;AF=0.001299;NSAMP=38;MSQ=19.46;AC=38;AN=29246;NFAM=38
chr6	20111805	99784_1	N	[chr9:115095445[N	87261.4	LOW	SVTYPE=BND;POS=20111805;STRANDS=--:1684;IMPRECISE;CIPOS=-21,8;CIEND=-211,7;CIPOS95=-1,1;CIEND95=-5,5;MATEID=99784_2;EVENT=99784;SU=1684;PE=1684;SR=0;ALG=PROD;AF=0.04777;NSAMP=1397;MSQ=36.8;AC=1397;AN=29246;NFAM=1375
chr6	20111852	68329_2	N	[chr3:159828362[N	338.7	LOW	SVTYPE=BND;POS=20111852;STRANDS=--:8,-+:4;IMPRECISE;CIPOS=-54,29;CIEND=-593,29;CIPOS95=-23,23;CIEND95=-126,29;MATEID=68329_1;EVENT=68329;SECONDARY;SU=12;PE=12;SR=0;ALG=PROD;AF=0.0005471;NSAMP=16;MSQ=19.58;AC=16;AN=29246;NFAM=16
chr6	20111889	99783_1	N	N]chr9:115095714]	146107	LOW	SVTYPE=BND;POS=20111889;STRANDS=++:2902;IMPRECISE;CIPOS=-7,71;CIEND=-10,118;CIPOS95=-1,1;CIEND95=-1,1;MATEID=99783_2;EVENT=99783;SU=2902;PE=2902;SR=0;ALG=PROD;AF=0.06866;NSAMP=2008;MSQ=40.97;AC=2008;AN=29246;NFAM=1941
chr6	20120089	371441	N	<DEL>	254.61	PASS	SVTYPE=DEL;POS=20120089;SVLEN=-91627;END=20211716;STRANDS=+-:14;CIPOS=-10,9;CIEND=-10,8;CIPOS95=0,0;CIEND95=0,0;SU=14;PE=6;SR=8;ALG=PROD;AF=3.419e-05;NSAMP=1;MSQ=254.61;AC=1;AN=29246;NFAM=1
chr6	20131140	98757_1	N	]chr8:19824982]N	227.37	LOW	SVTYPE=BND;POS=20131140;STRANDS=-+:19;CIPOS=-10,9;CIEND=-3,3;CIPOS95=0,0;CIEND95=0,0;MATEID=98757_2;EVENT=98757;SU=19;PE=10;SR=9;ALG=PROD;AF=3.419e-05;NSAMP=1;MSQ=227.37;AC=1;AN=29246;NFAM=1
chr6	20131143	98756_1	N	N[chr8:19824826[	179.65	LOW	SVTYPE=BND;POS=20131143;STRANDS=+-:25;CIPOS=-2,1;CIEND=-2,0;CIPOS95=0,0;CIEND95=0,0;MATEID=98756_2;EVENT=98756;SU=25;PE=12;SR=13;ALG=PROD;AF=3.419e-05;NSAMP=1;MSQ=179.65;AC=1;AN=29246;NFAM=1
chr6	20139381	371443_1	N	N[chr6:20139809[	316.81	LOW	SVTYPE=BND;POS=20139381;STRANDS=+-:5;CIPOS=-10,9;CIEND=-10,9;CIPOS95=0,0;CIEND95=0,0;MATEID=371443_2;EVENT=371443;SU=5;PE=0;SR=5;ALG=PROD;AF=0.0002052;NSAMP=6;MSQ=27.49;RECLASSIFIED;AC=6;AN=29246;NFAM=6
chr6	20139809	371443_2	N	]chr6:20139381]N	316.81	LOW	SVTYPE=BND;POS=20139381;STRANDS=+-:5;CIPOS=-10,9;CIEND=-10,9;CIPOS95=0,0;CIEND95=0,0;MATEID=371443_1;EVENT=371443;SECONDARY;SU=5;PE=0;SR=5;ALG=PROD;AF=0.0002052;NSAMP=6;MSQ=27.49;RECLASSIFIED;AC=6;AN=29246;NFAM=6
chr6	20159257	371444	N	<DEL>	281.6	PASS	SVTYPE=DEL;POS=20159257;SVLEN=-1746;END=20161003;STRANDS=+-:15;IMPRECISE;CIPOS=-30,389;CIEND=-289,29;CIPOS95=-30,57;CIEND95=-24,24;SU=15;PE=15;SR=0;ALG=PROD;AF=3.419e-05;NSAMP=1;MSQ=182.72;AC=1;AN=29246;NFAM=1
chr6	20162570	371445_1	N	N[chr6:20162978[	1226.43	LOW	SVTYPE=BND;POS=20162570;STRANDS=+-:19;CIPOS=-3,1;CIEND=-2,1;CIPOS95=0,0;CIEND95=0,0;MATEID=371445_2;EVENT=371445;SU=19;PE=5;SR=14;ALG=PROD;AF=0.0005471;NSAMP=16;MSQ=15.98;RECLASSIFIED;AC=16;AN=29246;NFAM=16
chr6	20162978	371445_2	N	]chr6:20162570]N	1226.43	LOW	SVTYPE=BND;POS=20162570;STRANDS=+-:19;CIPOS=-2,1;CIEND=-3,1;CIPOS95=0,0;CIEND95=0,0;MATEID=371445_1;EVENT=371445;SECONDARY;SU=19;PE=5;SR=14;ALG=PROD;AF=0.0005471;NSAMP=16;MSQ=15.98;RECLASSIFIED;AC=16;AN=29246;NFAM=16
chr6	20168547	371447_1	N	N[chr6:20168821[	5228.89	LOW	SVTYPE=BND;POS=20168547;STRANDS=+-:14;IMPRECISE;CIPOS=-26,31;CIEND=-24,33;CIPOS95=-4,4;CIEND95=0,0;MATEID=371447_2;EVENT=371447;SU=14;PE=0;SR=14;ALG=PROD;AF=0.004821;NSAMP=141;MSQ=20.65;RECLASSIFIED;AC=141;AN=29246;NFAM=141
chr6	20168600	92325_1	N	]chr10:42766432]N	84.45	LOW	SVTYPE=BND;POS=20168600;STRANDS=-+:8;IMPRECISE;CIPOS=-30,29;CIEND=-26,20;CIPOS95=-1,1;CIEND95=0,0;MATEID=92325_2;EVENT=92325;SU=8;PE=6;SR=2;ALG=PROD;AF=0.0002393;NSAMP=7;MSQ=9.92;AC=7;AN=29246;NFAM=7
chr6	20168600	94889_1	N	]chr14:83296551]N	380.59	LOW	SVTYPE=BND;POS=20168600;STRANDS=-+:4;CIPOS=-9,8;CIEND=-9,8;CIPOS95=0,0;CIEND95=0,0;MATEID=94889_2;EVENT=94889;SU=4;PE=0;SR=4;ALG=PROD;AF=0.0006839;NSAMP=20;MSQ=17.86;AC=20;AN=29246;NFAM=20
chr6	20168603	53136_2	N	[chr2:7680040[N	5842.85	LOW	SVTYPE=BND;POS=20168603;STRANDS=--:264;IMPRECISE;CIPOS=-12,6;CIEND=-13,27;CIPOS95=0,0;CIEND95=-3,3;MATEID=53136_1;EVENT=53136;SECONDARY;SU=264;PE=256;SR=8;ALG=PROD;AF=0.005676;NSAMP=166;MSQ=26.17;AC=166;AN=29246;NFAM=165
chr6	20168641	595167_1	N	[chr6:148710656[N	5905.38	LOW	SVTYPE=BND;POS=20168641;STRANDS=--:318;CIPOS=-6,2;CIEND=-1,0;CIPOS95=0,0;CIEND95=0,0;MATEID=595167_2;EVENT=595167;SU=318;PE=173;SR=145;ALG=PROD;AF=0.005026;NSAMP=147;MSQ=31.68;AC=147;AN=29246;NFAM=146
chr6	20168644	53137_2	N	N]chr2:7680188]	2365.19	LOW	SVTYPE=BND;POS=20168644;STRANDS=++:76;IMPRECISE;CIPOS=-35,46;CIEND=-30,19;CIPOS95=0,0;CIEND95=-1,1;MATEID=53137_1;EVENT=53137;SECONDARY;SU=76;PE=69;SR=7;ALG=PROD;AF=0.002223;NSAMP=65;MSQ=20.97;AC=65;AN=29246;NFAM=65
chr6	20168644	595169_1	N	N]chr6:148710761]	665.02	LOW	SVTYPE=BND;POS=20168644;STRANDS=++:8;IMPRECISE;CIPOS=-20,25;CIEND=-30,29;CIPOS95=-5,5;CIEND95=-3,3;MATEID=595169_2;EVENT=595169;SU=8;PE=7;SR=1;ALG=PROD;AF=0.0008548;NSAMP=25;MSQ=16.68;AC=25;AN=29246;NFAM=25
chr6	20168821	371447_2	N	]chr6:20168547]N	5228.89	LOW	SVTYPE=BND;POS=20168547;STRANDS=+-:14;IMPRECISE;CIPOS=-24,33;CIEND=-26,31;CIPOS95=0,0;CIEND95=-4,4;MATEID=371447_1;EVENT=371447;SECONDARY;SU=14;PE=0;SR=14;ALG=PROD;AF=0.004821;NSAMP=141;MSQ=20.65;RECLASSIFIED;AC=141;AN=29246;NFAM=141
chr6	20168821	595168_1	N	[chr6:148710669[N	1453.42	LOW	SVTYPE=BND;POS=20168821;STRANDS=--:9;IMPRECISE;CIPOS=-25,25;CIEND=-29,20;CIPOS95=-3,3;CIEND95=-5,5;MATEID=595168_2;EVENT=595168;SU=9;PE=7;SR=2;ALG=PROD;AF=0.002086;NSAMP=61;MSQ=20.2;AC=61;AN=29246;NFAM=61
chr6	20172945	520322_1	N	]chr6:20178939]N	10610.1	LOW	SVTYPE=BND;POS=20172945;STRANDS=-+:973;CIPOS=-2,0;CIEND=-1,1;CIPOS95=0,0;CIEND95=0,0;MATEID=520322_2;EVENT=520322;SU=973;PE=569;SR=404;ALG=PROD;AF=0.001334;NSAMP=39;MSQ=226.56;RECLASSIFIED;AC=39;AN=29246;NFAM=39
chr6	20178939	520322_2	N	N[chr6:20172945[	10610.1	LOW	SVTYPE=BND;POS=20172945;STRANDS=-+:973;CIPOS=-1,1;CIEND=-2,0;CIPOS95=0,0;CIEND95=0,0;MATEID=520322_1;EVENT=520322;SECONDARY;SU=973;PE=569;SR=404;ALG=PROD;AF=0.001334;NSAMP=39;MSQ=226.56;RECLASSIFIED;AC=39;AN=29246;NFAM=39
chr6	20189656	595170	N	<INV>	96150.5	PASS	SVTYPE=INV;POS=20189656;SVLEN=1045;END=20190701;STRANDS=++:1991,--:1597;CIPOS=0,0;CIEND=0,0;CIPOS95=0,0;CIEND95=0,0;SU=3588;PE=2088;SR=1500;ALG=PROD;AF=0.001675;NSAMP=49;MSQ=1013.6;AC=49;AN=29246;NFAM=47
chr6	20189804	595171	N	<INV>	76628.4	PASS	SVTYPE=INV;POS=20189804;SVLEN=898;END=20190702;STRANDS=++:505,--:639;CIPOS=-2,0;CIEND=-2,0;CIPOS95=0,0;CIEND95=0,0;SU=1144;PE=657;SR=487;ALG=PROD;AF=0.001675;NSAMP=49;MSQ=803.25;AC=49;AN=29246;NFAM=47
chr6	20202352	93324_1	N	]chr11:119263673]N	38.78	LOW	SVTYPE=BND;POS=20202352;STRANDS=-+:8;CIPOS=-29,28;CIEND=-29,28;CIPOS95=0,0;CIEND95=0,0;MATEID=93324_2;EVENT=93324;SU=8;PE=0;SR=8;ALG=PROD;AF=6.839e-05;NSAMP=2;MSQ=10.88;AC=2;AN=29246;NFAM=2
chr6	20210938	371448	N	<DEL>	376.33	PASS	SVTYPE=DEL;POS=20210938;SVLEN=-156;END=20211094;STRANDS=+-:15;CIPOS=-10,9;CIEND=-10,9;CIPOS95=0,0;CIEND95=0,0;SU=15;PE=0;SR=15;ALG=PROD;AF=3.419e-05;NSAMP=1;MSQ=374.59;AC=1;AN=29246;NFAM=1
chr6	20214350	520324	N	<DUP>	318.37	PASS	SVTYPE=DUP;POS=20214350;SVLEN=2771;END=20217121;STRANDS=-+:32;IMPRECISE;CIPOS=-418,29;CIEND=-30,203;CIPOS95=-30,29;CIEND95=-28,28;SU=32;PE=32;SR=0;ALG=PROD;AF=6.839e-05;NSAMP=1;MSQ=287.9;AC=2;AN=29246;NFAM=1
chr6	20232020	371450_1	N	N[chr6:20232246[	2723.71	LOW	SVTYPE=BND;POS=20232020;STRANDS=+-:23;CIPOS=-22,21;CIEND=-22,21;CIPOS95=0,0;CIEND95=0,0;MATEID=371450_2;EVENT=371450;SU=23;PE=1;SR=22;ALG=PROD;AF=0.00253;NSAMP=74;MSQ=34.69;RECLASSIFIED;AC=74;AN=29246;NFAM=74
chr6	20232032	100177_1	N	]chrX:42969269]N	300620	LOW	SVTYPE=BND;POS=20232032;STRANDS=+-:54,-+:1830;IMPRECISE;CIPOS=-752,123;CIEND=-128,463;CIPOS95=-9,9;CIEND95=-4,4;MATEID=100177_2;EVENT=100177;SU=1884;PE=277;SR=1607;ALG=SUM;AF=0.1336;NSAMP=3808;MSQ=42.53;AC=3906;AN=29246;NFAM=3553
chr6	20232041	595172	N	<INV>	279731	LOW	SVTYPE=INV;POS=20232041;SVLEN=6608126;END=26840167;STRANDS=++:8,--:474;IMPRECISE;CIPOS=-735,506;CIEND=-761,501;CIPOS95=-2,2;CIEND95=-2,2;SU=482;PE=349;SR=133;ALG=SUM;AF=0.1447;NSAMP=3744;MSQ=52.99;AC=4232;AN=29244;NFAM=3580
chr6	20232041	98824_1	N	]chr8:36572539]N	12130.1	LOW	SVTYPE=BND;POS=20232041;STRANDS=-+:8;CIPOS=-29,28;CIEND=-29,28;CIPOS95=0,0;CIEND95=0,0;MATEID=98824_2;EVENT=98824;SU=8;PE=0;SR=8;ALG=PROD;AF=0.01392;NSAMP=407;MSQ=21.33;AC=407;AN=29246;NFAM=401
chr6	20232103	96158_1	N	N]chr17:52659207]	765.51	LOW	SVTYPE=BND;POS=20232103;STRANDS=++:60;CIPOS=-7,8;CIEND=-6,6;CIPOS95=0,0;CIEND95=0,0;MATEID=96158_2;EVENT=96158;SU=60;PE=0;SR=60;ALG=PROD;AF=0.0004445;NSAMP=13;MSQ=20.3;AC=13;AN=29246;NFAM=13
chr6	20232105	99433_1	N	N[chr9:14698721[	620.11	LOW	SVTYPE=BND;POS=20232105;STRANDS=+-:7;CIPOS=-6,8;CIEND=-9,8;CIPOS95=0,0;CIEND95=0,0;MATEID=99433_2;EVENT=99433;SU=7;PE=3;SR=4;ALG=PROD;AF=0.0009574;NSAMP=27;MSQ=12.61;AC=28;AN=29246;NFAM=27
chr6	20232106	100178_1	N	N[chrX:42969249[	10345	LOW	SVTYPE=BND;POS=20232106;STRANDS=+-:15;CIPOS=-29,29;CIEND=-30,29;CIPOS95=0,0;CIEND95=0,0;MATEID=100178_2;EVENT=100178;SU=15;PE=4;SR=11;ALG=PROD;AF=0.01446;NSAMP=401;MSQ=15.75;AC=423;AN=29246;NFAM=399
chr6	20232106	595173_1	N	N]chr6:26840186]	7294.37	LOW	SVTYPE=BND;POS=20232106;STRANDS=++:21;CIPOS=-27,28;CIEND=-11,28;CIPOS95=0,0;CIEND95=0,0;MATEID=595173_2;EVENT=595173;SU=21;PE=15;SR=6;ALG=PROD;AF=0.007488;NSAMP=218;MSQ=23.52;AC=219;AN=29246;NFAM=217
chr6	20232106	595174_1	N	N]chr6:57882367]	681.21	LOW	SVTYPE=BND;POS=20232106;STRANDS=++:8;CIPOS=-29,28;CIEND=-29,28;CIPOS95=0,0;CIEND95=0,0;MATEID=595174_2;EVENT=595174;SU=8;PE=0;SR=8;ALG=PROD;AF=0.0007864;NSAMP=23;MSQ=17.2;AC=23;AN=29246;NFAM=23
chr6	20232106	92777_1	N	N]chr11:23987661]	37633.7	LOW	SVTYPE=BND;POS=20232106;STRANDS=++:11;IMPRECISE;CIPOS=-25,29;CIEND=-24,29;CIPOS95=0,0;CIEND95=-1,1;MATEID=92777_2;EVENT=92777;SU=11;PE=7;SR=4;ALG=PROD;AF=0.0437;NSAMP=1269;MSQ=19.76;AC=1278;AN=29246;NFAM=1231
chr6	20232106	94234_1	N	N]chr13:49441238]	2988.84	LOW	SVTYPE=BND;POS=20232106;STRANDS=++:16;CIPOS=-27,26;CIEND=-28,26;CIPOS95=0,0;CIEND95=0,0;MATEID=94234_2;EVENT=94234;SU=16;PE=4;SR=12;ALG=PROD;AF=0.003043;NSAMP=81;MSQ=32.75;AC=89;AN=29246;NFAM=80
chr6	20232108	94730_1	N	N]chr14:58843351]	108869	LOW	SVTYPE=BND;POS=20232108;STRANDS=++:21;CIPOS=-9,8;CIEND=-9,8;CIPOS95=0,0;CIEND95=0,0;MATEID=94730_2;EVENT=94730;SU=21;PE=0;SR=21;ALG=PROD;AF=0.0834;NSAMP=2425;MSQ=27.57;AC=2439;AN=29246;NFAM=2340
chr6	20232239	371451_1	N	N[chr6:20232298[	225.32	LOW	SVTYPE=BND;POS=20232239;STRANDS=+-:8;CIPOS=-10,9;CIEND=-10,9;CIPOS95=0,0;CIEND95=0,0;MATEID=371451_2;EVENT=371451;SU=8;PE=0;SR=8;ALG=PROD;AF=3.419e-05;NSAMP=1;MSQ=224.81;RECLASSIFIED;AC=1;AN=29246;NFAM=1
chr6	20232246	371450_2	N	]chr6:20232020]N	2723.71	LOW	SVTYPE=BND;POS=20232020;STRANDS=+-:23;CIPOS=-22,21;CIEND=-22,21;CIPOS95=0,0;CIEND95=0,0;MATEID=371450_1;EVENT=371450;SECONDARY;SU=23;PE=1;SR=22;ALG=PROD;AF=0.00253;NSAMP=74;MSQ=34.69;RECLASSIFIED;AC=74;AN=29246;NFAM=74
chr6	20232298	371451_2	N	]chr6:20232239]N	225.32	LOW	SVTYPE=BND;POS=20232239;STRANDS=+-:8;CIPOS=-10,9;CIEND=-10,9;CIPOS95=0,0;CIEND95=0,0;MATEID=371451_1;EVENT=371451;SECONDARY;SU=8;PE=0;SR=8;ALG=PROD;AF=3.419e-05;NSAMP=1;MSQ=224.81;RECLASSIFIED;AC=1;AN=29246;NFAM=1
chr6	20233840	371452	N	<DEL>	1579.28	PASS	SVTYPE=DEL;POS=20233840;SVLEN=-5753;END=20239593;STRANDS=+-:75;IMPRECISE;CIPOS=-30,201;CIEND=-237,29;CIPOS95=-10,10;CIEND95=-14,14;SU=75;PE=75;SR=0;ALG=PROD;AF=3.419e-05;NSAMP=1;MSQ=296.7;AC=1;AN=29246;NFAM=1
chr6	20234181	520325	N	<DUP>	417.83	PASS	SVTYPE=DUP;POS=20234181;SVLEN=372;END=20234553;STRANDS=-+:23;CIPOS=-10,9;CIEND=-10,29;CIPOS95=0,0;CIEND95=0,0;SU=23;PE=14;SR=9;ALG=PROD;AF=0.000171;NSAMP=5;MSQ=48.52;AC=5;AN=29246;NFAM=5
chr6	20241054	371454_1	N	N[chr6:20243037[	17061.2	PASS	SVTYPE=BND;POS=20241054;STRANDS=+-:609;CIPOS=-3,5;CIEND=-6,2;CIPOS95=0,0;CIEND95=0,0;MATEID=371454_2;EVENT=371454;SU=609;PE=515;SR=94;ALG=PROD;AF=0.001128;NSAMP=33;MSQ=429.92;RECLASSIFIED;AC=33;AN=29246;NFAM=33
chr6	20243037	371454_2	N	]chr6:20241054]N	17061.2	PASS	SVTYPE=BND;POS=20241054;STRANDS=+-:609;CIPOS=-6,2;CIEND=-3,5;CIPOS95=0,0;CIEND95=0,0;MATEID=371454_1;EVENT=371454;SECONDARY;SU=609;PE=515;SR=94;ALG=PROD;AF=0.001128;NSAMP=33;MSQ=429.92;RECLASSIFIED;AC=33;AN=29246;NFAM=33
chr6	20249234	371455_1	N	N[chr6:20249749[	15168.8	PASS	SVTYPE=BND;POS=20249234;STRANDS=+-:430;CIPOS=-3,3;CIEND=-4,2;CIPOS95=0,0;CIEND95=0,0;MATEID=371455_2;EVENT=371455;SU=430;PE=262;SR=168;ALG=PROD;AF=0.00106;NSAMP=31;MSQ=433.97;RECLASSIFIED;AC=31;AN=29246;NFAM=31
chr6	20249749	371455_2	N	]chr6:20249234]N	15168.8	PASS	SVTYPE=BND;POS=20249234;STRANDS=+-:430;CIPOS=-4,2;CIEND=-3,3;CIPOS95=0,0;CIEND95=0,0;MATEID=371455_1;EVENT=371455;SECONDARY;SU=430;PE=262;SR=168;ALG=PROD;AF=0.00106;NSAMP=31;MSQ=433.97;RECLASSIFIED;AC=31;AN=29246;NFAM=31
chr6	20255875	371456	N	<DEL>	1061.24	PASS	SVTYPE=DEL;POS=20255875;SVLEN=-5948;END=20261823;STRANDS=+-:39;CIPOS=-24,24;CIEND=-26,21;CIPOS95=0,0;CIEND95=0,0;SU=39;PE=29;SR=10;ALG=PROD;AF=3.419e-05;NSAMP=1;MSQ=383.68;AC=1;AN=29246;NFAM=1
chr6	20257728	371457_1	N	N[chr6:20258169[	544.05	LOW	SVTYPE=BND;POS=20257728;STRANDS=+-:10;CIPOS=-26,25;CIEND=-26,25;CIPOS95=0,0;CIEND95=0,0;MATEID=371457_2;EVENT=371457;SU=10;PE=0;SR=10;ALG=PROD;AF=0.0006839;NSAMP=20;MSQ=19.83;RECLASSIFIED;AC=20;AN=29246;NFAM=20
chr6	20258169	371457_2	N	]chr6:20257728]N	544.05	LOW	SVTYPE=BND;POS=20257728;STRANDS=+-:10;CIPOS=-26,25;CIEND=-26,25;CIPOS95=0,0;CIEND95=0,0;MATEID=371457_1;EVENT=371457;SECONDARY;SU=10;PE=0;SR=10;ALG=PROD;AF=0.0006839;NSAMP=20;MSQ=19.83;RECLASSIFIED;AC=20;AN=29246;NFAM=20
chr6	20259627	371458_1	N	N[chr6:20259678[	8.74253e+06	PASS	SVTYPE=BND;POS=20259627;STRANDS=+-:216233;CIPOS=0,0;CIEND=0,0;CIPOS95=0,0;CIEND95=0,0;MATEID=371458_2;EVENT=371458;SU=216233;PE=496;SR=215737;AF=0.7188;NSAMP=13384;MSQ=396.35;RECLASSIFIED;AC=21021;AN=29246;NFAM=12390
chr6	20259678	371458_2	N	]chr6:20259627]N	8.74253e+06	PASS	SVTYPE=BND;POS=20259627;STRANDS=+-:216233;CIPOS=0,0;CIEND=0,0;CIPOS95=0,0;CIEND95=0,0;MATEID=371458_1;EVENT=371458;SECONDARY;SU=216233;PE=496;SR=215737;AF=0.7188;NSAMP=13384;MSQ=396.35;RECLASSIFIED;AC=21021;AN=29246;NFAM=12390
chr6	20278796	371460	N	<DEL>	470.47	PASS	SVTYPE=DEL;POS=20278796;SVLEN=-86782;END=20365578;STRANDS=+-:22;CIPOS=-4,2;CIEND=-10,9;CIPOS95=0,0;CIEND95=0,0;SU=22;PE=10;SR=12;ALG=PROD;AF=3.419e-05;NSAMP=1;MSQ=470.47;AC=1;AN=29246;NFAM=1
chr6	20284072	371461_1	N	N[chr6:20284133[	254.74	PASS	SVTYPE=BND;POS=20284072;STRANDS=+-:10;CIPOS=-10,9;CIEND=-10,9;CIPOS95=0,0;CIEND95=0,0;MATEID=371461_2;EVENT=371461;SU=10;PE=0;SR=10;ALG=PROD;AF=3.419e-05;NSAMP=1;MSQ=254.74;RECLASSIFIED;AC=1;AN=29246;NFAM=1
chr6	20284133	371461_2	N	]chr6:20284072]N	254.74	PASS	SVTYPE=BND;POS=20284072;STRANDS=+-:10;CIPOS=-10,9;CIEND=-10,9;CIPOS95=0,0;CIEND95=0,0;MATEID=371461_1;EVENT=371461;SECONDARY;SU=10;PE=0;SR=10;ALG=PROD;AF=3.419e-05;NSAMP=1;MSQ=254.74;RECLASSIFIED;AC=1;AN=29246;NFAM=1
chr6	20287628	93168_1	N	]chr11:59589696]N	38.82	LOW	SVTYPE=BND;POS=20287628;STRANDS=-+:4;IMPRECISE;CIPOS=-478,9;CIEND=-10,481;CIPOS95=-148,1;CIEND95=0,159;MATEID=93168_2;EVENT=93168;SU=4;PE=4;SR=0;ALG=PROD;AF=3.419e-05;NSAMP=1;MSQ=38.82;AC=1;AN=29246;NFAM=1
chr6	20288083	371462_1	N	N[chr6:20288170[	4334.74	LOW	SVTYPE=BND;POS=20288083;STRANDS=+-:134;CIPOS=-4,3;CIEND=-4,3;CIPOS95=0,0;CIEND95=0,0;MATEID=371462_2;EVENT=371462;SU=134;PE=0;SR=134;ALG=PROD;AF=0.0006155;NSAMP=17;MSQ=216.86;RECLASSIFIED;AC=18;AN=29246;NFAM=17
chr6	20288170	371462_2	N	]chr6:20288083]N	4334.74	LOW	SVTYPE=BND;POS=20288083;STRANDS=+-:134;CIPOS=-4,3;CIEND=-4,3;CIPOS95=0,0;CIEND95=0,0;MATEID=371462_1;EVENT=371462;SECONDARY;SU=134;PE=0;SR=134;ALG=PROD;AF=0.0006155;NSAMP=17;MSQ=216.86;RECLASSIFIED;AC=18;AN=29246;NFAM=17
chr6	20302050	595160_2	N	N]chr6:19853970]	68.02	LOW	SVTYPE=BND;POS=20302050;STRANDS=++:9;IMPRECISE;CIPOS=-20,23;CIEND=-20,23;CIPOS95=-3,3;CIEND95=-3,3;MATEID=595160_1;EVENT=595160;SECONDARY;SU=9;PE=8;SR=1;ALG=PROD;AF=0.0001026;NSAMP=3;MSQ=16.61;RETAINED;AC=3;AN=29246;NFAM=3
chr6	20302150	595159_2	N	[chr6:19853811[N	172.77	LOW	SVTYPE=BND;POS=20302150;STRANDS=--:25;IMPRECISE;CIPOS=-149,12;CIEND=-434,29;CIPOS95=-20,12;CIEND95=-54,29;MATEID=595159_1;EVENT=595159;SECONDARY;SU=25;PE=25;SR=0;ALG=PROD;AF=0.0001026;NSAMP=3;MSQ=51.77;AC=3;AN=29246;NFAM=3
chr6	20319468	371463	N	<DEL>	200.31	PASS	SVTYPE=DEL;POS=20319468;SVLEN=-1206;END=20320674;STRANDS=+-:19;IMPRECISE;CIPOS=-30,327;CIEND=-338,29;CIPOS95=-30,36;CIEND95=-56,29;SU=19;PE=19;SR=0;ALG=PROD;AF=3.419e-05;NSAMP=1;MSQ=107.7;AC=1;AN=29246;NFAM=1
chr6	20320767	371464_1	N	N[chr6:20320819[	20636.2	LOW	SVTYPE=BND;POS=20320767;STRANDS=+-:247;CIPOS=-4,2;CIEND=-3,3;CIPOS95=0,0;CIEND95=0,0;MATEID=371464_2;EVENT=371464;SU=247;PE=4;SR=243;ALG=PROD;AF=0.00636;NSAMP=184;MSQ=94.9;RECLASSIFIED;AC=186;AN=29246;NFAM=175
chr6	20320819	371464_2	N	]chr6:20320767]N	20636.2	LOW	SVTYPE=BND;POS=20320767;STRANDS=+-:247;CIPOS=-3,3;CIEND=-4,2;CIPOS95=0,0;CIEND95=0,0;MATEID=371464_1;EVENT=371464;SECONDARY;SU=247;PE=4;SR=243;ALG=PROD;AF=0.00636;NSAMP=184;MSQ=94.9;RECLASSIFIED;AC=186;AN=29246;NFAM=175
chr6	20322946	520326	N	<DUP>	49070.5	PASS	SVTYPE=DUP;POS=20322946;SVLEN=138;END=20323084;STRANDS=-+:4;IMPRECISE;CIPOS=-9,8;CIEND=-10,5;CIPOS95=0,0;CIEND95=-1,0;SU=4;PE=0;SR=4;ALG=PROD;AF=0.02305;NSAMP=592;MSQ=71.26;AC=674;AN=29246;NFAM=576
chr6	20323460	371465	N	<DEL>	452.36	PASS	SVTYPE=DEL;POS=20323460;SVLEN=-5403;END=20328863;STRANDS=+-:24;CIPOS=-25,24;CIEND=-30,29;CIPOS95=0,0;CIEND95=0,0;SU=24;PE=15;SR=9;ALG=PROD;AF=3.419e-05;NSAMP=1;MSQ=272.71;AC=1;AN=29246;NFAM=1
chr6	20333079	371466_1	N	N[chr6:20333362[	400.42	LOW	SVTYPE=BND;POS=20333079;STRANDS=+-:9;CIPOS=-5,4;CIEND=-10,9;CIPOS95=0,0;CIEND95=0,0;MATEID=371466_2;EVENT=371466;SU=9;PE=2;SR=7;ALG=PROD;AF=6.839e-05;NSAMP=2;MSQ=195.56;RECLASSIFIED;AC=2;AN=29246;NFAM=2
chr6	20333362	371466_2	N	]chr6:20333079]N	400.42	LOW	SVTYPE=BND;POS=20333079;STRANDS=+-:9;CIPOS=-10,9;CIEND=-5,4;CIPOS95=0,0;CIEND95=0,0;MATEID=371466_1;EVENT=371466;SECONDARY;SU=9;PE=2;SR=7;ALG=PROD;AF=6.839e-05;NSAMP=2;MSQ=195.56;RECLASSIFIED;AC=2;AN=29246;NFAM=2
chr6	20341133	53138_2	N	N[chr2:104587532[	1215.57	LOW	SVTYPE=BND;POS=20341133;STRANDS=-+:4;IMPRECISE;CIPOS=-10,9;CIEND=-10,9;CIPOS95=-1,1;CIEND95=-1,1;MATEID=53138_1;EVENT=53138;SECONDARY;SU=4;PE=2;SR=2;ALG=PROD;AF=0.001573;NSAMP=46;MSQ=20.56;AC=46;AN=29246;NFAM=46
chr6	20347097	98815_1	N	]chr8:32296626]N	9692.95	LOW	SVTYPE=BND;POS=20347097;STRANDS=-+:93;CIPOS=-8,7;CIEND=-8,6;CIPOS95=0,0;CIEND95=0,0;MATEID=98815_2;EVENT=98815;SU=93;PE=0;SR=93;ALG=PROD;AF=0.01046;NSAMP=267;MSQ=21.12;AC=306;AN=29246;NFAM=267
chr6	20355200	520327_1	N	]chr6:20362099]N	88.07	LOW	SVTYPE=BND;POS=20355200;STRANDS=-+:12;CIPOS=-7,3;CIEND=-7,6;CIPOS95=0,0;CIEND95=0,0;MATEID=520327_2;EVENT=520327;SU=12;PE=7;SR=5;ALG=PROD;AF=3.419e-05;NSAMP=1;MSQ=88.07;RECLASSIFIED;AC=1;AN=29246;NFAM=1
chr6	20355877	371467_1	N	N[chr6:20359078[	335.58	PASS	SVTYPE=BND;POS=20355877;STRANDS=+-:15;CIPOS=-5,4;CIEND=-5,3;CIPOS95=0,0;CIEND95=0,0;MATEID=371467_2;EVENT=371467;SU=15;PE=8;SR=7;ALG=PROD;AF=3.419e-05;NSAMP=1;MSQ=335.58;RECLASSIFIED;AC=1;AN=29246;NFAM=1
chr6	20359058	371468_1	N	N[chr6:20361720[	146.65	LOW	SVTYPE=BND;POS=20359058;STRANDS=+-:6;IMPRECISE;CIPOS=-10,378;CIEND=-429,9;CIPOS95=-2,105;CIEND95=-137,0;MATEID=371468_2;EVENT=371468;SU=6;PE=6;SR=0;ALG=PROD;AF=3.419e-05;NSAMP=1;MSQ=146.65;RECLASSIFIED;AC=1;AN=29246;NFAM=1
chr6	20359078	371467_2	N	]chr6:20355877]N	335.58	PASS	SVTYPE=BND;POS=20355877;STRANDS=+-:15;CIPOS=-5,3;CIEND=-5,4;CIPOS95=0,0;CIEND95=0,0;MATEID=371467_1;EVENT=371467;SECONDARY;SU=15;PE=8;SR=7;ALG=PROD;AF=3.419e-05;NSAMP=1;MSQ=335.58;RECLASSIFIED;AC=1;AN=29246;NFAM=1
chr6	20361720	371468_2	N	]chr6:20359058]N	146.65	LOW	SVTYPE=BND;POS=20359058;STRANDS=+-:6;IMPRECISE;CIPOS=-429,9;CIEND=-10,378;CIPOS95=-137,0;CIEND95=-2,105;MATEID=371468_1;EVENT=371468;SECONDARY;SU=6;PE=6;SR=0;ALG=PROD;AF=3.419e-05;NSAMP=1;MSQ=146.65;RECLASSIFIED;AC=1;AN=29246;NFAM=1
chr6	20362099	520327_2	N	N[chr6:20355200[	88.07	LOW	SVTYPE=BND;POS=20355200;STRANDS=-+:12;CIPOS=-7,6;CIEND=-7,3;CIPOS95=0,0;CIEND95=0,0;MATEID=520327_1;EVENT=520327;SECONDARY;SU=12;PE=7;SR=5;ALG=PROD;AF=3.419e-05;NSAMP=1;MSQ=88.07;RECLASSIFIED;AC=1;AN=29246;NFAM=1
chr6	20365350	520328	N	<DUP>	421.68	PASS	SVTYPE=DUP;POS=20365350;SVLEN=7526;END=20372876;STRANDS=-+:34;CIPOS=-2,0;CIEND=-2,1;CIPOS95=0,0;CIEND95=0,0;SU=34;PE=20;SR=14;ALG=PROD;AF=6.839e-05;NSAMP=1;MSQ=421.35;AC=2;AN=29246;NFAM=1
chr6	20369957	95397_1	N	]chr15:91880396]N	84889.1	LOW	SVTYPE=BND;POS=20369957;STRANDS=-+:157;CIPOS=-5,5;CIEND=-5,5;CIPOS95=0,0;CIEND95=0,0;MATEID=95397_2;EVENT=95397;SU=157;PE=0;SR=157;ALG=PROD;AF=0.0465;NSAMP=1360;MSQ=37.47;AC=1360;AN=29246;NFAM=1324
chr6	20371151	371469	N	<DEL>	197.75	PASS	SVTYPE=DEL;POS=20371151;SVLEN=-109;END=20371260;STRANDS=+-:5;CIPOS=-10,9;CIEND=-10,9;CIPOS95=0,0;CIEND95=0,0;SU=5;PE=0;SR=5;ALG=PROD;AF=3.419e-05;NSAMP=1;MSQ=197.75;AC=1;AN=29246;NFAM=1
chr6	20376591	371470	N	<DEL>	428.64	PASS	SVTYPE=DEL;POS=20376591;SVLEN=-3495;END=20380086;STRANDS=+-:18;CIPOS=-4,3;CIEND=-4,1;CIPOS95=0,0;CIEND95=0,0;SU=18;PE=9;SR=9;ALG=PROD;AF=3.419e-05;NSAMP=1;MSQ=428.64;AC=1;AN=29246;NFAM=1
chr6	20382356	371471_1	N	N[chr6:20382738[	986.41	LOW	SVTYPE=BND;POS=20382356;STRANDS=+-:12;CIPOS=-10,9;CIEND=-10,9;CIPOS95=0,0;CIEND95=0,0;MATEID=371471_2;EVENT=371471;SU=12;PE=4;SR=8;ALG=PROD;AF=0.0006497;NSAMP=19;MSQ=16.52;RECLASSIFIED;AC=19;AN=29246;NFAM=19
chr6	20382738	371471_2	N	]chr6:20382356]N	986.41	LOW	SVTYPE=BND;POS=20382356;STRANDS=+-:12;CIPOS=-10,9;CIEND=-10,9;CIPOS95=0,0;CIEND95=0,0;MATEID=371471_1;EVENT=371471;SECONDARY;SU=12;PE=4;SR=8;ALG=PROD;AF=0.0006497;NSAMP=19;MSQ=16.52;RECLASSIFIED;AC=19;AN=29246;NFAM=19
chr6	20385083	371472	N	<DEL>	455.63	PASS	SVTYPE=DEL;POS=20385083;SVLEN=-3519;END=20388602;STRANDS=+-:18;CIPOS=-3,3;CIEND=-5,2;CIPOS95=0,0;CIEND95=0,0;SU=18;PE=10;SR=8;ALG=PROD;AF=3.419e-05;NSAMP=1;MSQ=455.63;AC=1;AN=29246;NFAM=1
chr6	20394699	371473	N	<DEL>	569.4	PASS	SVTYPE=DEL;POS=20394699;SVLEN=-3487;END=20398186;STRANDS=+-:22;IMPRECISE;CIPOS=-30,29;CIEND=-30,25;CIPOS95=-1,1;CIEND95=-1,1;SU=22;PE=19;SR=3;ALG=PROD;AF=6.839e-05;NSAMP=2;MSQ=284.7;AC=2;AN=29246;NFAM=1
chr6	20408329	371474_1	N	N[chr6:20408432[	347.76	PASS	SVTYPE=BND;POS=20408329;STRANDS=+-:14;CIPOS=-10,9;CIEND=-10,9;CIPOS95=0,0;CIEND95=0,0;MATEID=371474_2;EVENT=371474;SU=14;PE=0;SR=14;ALG=PROD;AF=3.419e-05;NSAMP=1;MSQ=347.6;RECLASSIFIED;AC=1;AN=29246;NFAM=1
chr6	20408432	371474_2	N	]chr6:20408329]N	347.76	PASS	SVTYPE=BND;POS=20408329;STRANDS=+-:14;CIPOS=-10,9;CIEND=-10,9;CIPOS95=0,0;CIEND95=0,0;MATEID=371474_1;EVENT=371474;SECONDARY;SU=14;PE=0;SR=14;ALG=PROD;AF=3.419e-05;NSAMP=1;MSQ=347.6;RECLASSIFIED;AC=1;AN=29246;NFAM=1
chr6	20419623	371475_1	N	N[chr6:20419898[	1019.66	LOW	SVTYPE=BND;POS=20419623;STRANDS=+-:66;CIPOS=-9,8;CIEND=-8,6;CIPOS95=0,0;CIEND95=0,0;MATEID=371475_2;EVENT=371475;SU=66;PE=0;SR=66;ALG=PROD;AF=0.0006497;NSAMP=19;MSQ=23.15;RECLASSIFIED;AC=19;AN=29246;NFAM=19
chr6	20419898	371475_2	N	]chr6:20419623]N	1019.66	LOW	SVTYPE=BND;POS=20419623;STRANDS=+-:66;CIPOS=-8,6;CIEND=-9,8;CIPOS95=0,0;CIEND95=0,0;MATEID=371475_1;EVENT=371475;SECONDARY;SU=66;PE=0;SR=66;ALG=PROD;AF=0.0006497;NSAMP=19;MSQ=23.15;RECLASSIFIED;AC=19;AN=29246;NFAM=19
chr6	20423539	371476	N	<DEL>	2361.29	PASS	SVTYPE=DEL;POS=20423539;SVLEN=-1538;END=20425077;STRANDS=+-:108;CIPOS=-10,4;CIEND=-5,2;CIPOS95=0,0;CIEND95=0,0;SU=108;PE=63;SR=45;ALG=PROD;AF=0.0001026;NSAMP=3;MSQ=361.55;AC=3;AN=29246;NFAM=3
chr6	20424241	371477_1	N	N[chr6:20424383[	1275	LOW	SVTYPE=BND;POS=20424241;STRANDS=+-:30;CIPOS=-19,9;CIEND=-9,9;CIPOS95=0,0;CIEND95=0,0;MATEID=371477_2;EVENT=371477;SU=30;PE=0;SR=30;ALG=PROD;AF=0.001915;NSAMP=56;MSQ=14.81;RECLASSIFIED;AC=56;AN=29246;NFAM=56
chr6	20424383	371477_2	N	]chr6:20424241]N	1275	LOW	SVTYPE=BND;POS=20424241;STRANDS=+-:30;CIPOS=-9,9;CIEND=-19,9;CIPOS95=0,0;CIEND95=0,0;MATEID=371477_1;EVENT=371477;SECONDARY;SU=30;PE=0;SR=30;ALG=PROD;AF=0.001915;NSAMP=56;MSQ=14.81;RECLASSIFIED;AC=56;AN=29246;NFAM=56
chr6	20424410	371478_1	N	N[chr6:161352726[	419.39	LOW	SVTYPE=BND;POS=20424410;STRANDS=+-:4;CIPOS=-9,8;CIEND=-9,8;CIPOS95=0,0;CIEND95=0,0;MATEID=371478_2;EVENT=371478;SU=4;PE=0;SR=4;ALG=PROD;AF=0.0007864;NSAMP=23;MSQ=14.51;RECLASSIFIED;AC=23;AN=29246;NFAM=23
chr6	20431139	371479_1	N	N[chr6:20431215[	272.78	PASS	SVTYPE=BND;POS=20431139;STRANDS=+-:10;CIPOS=-10,9;CIEND=-10,9;CIPOS95=0,0;CIEND95=0,0;MATEID=371479_2;EVENT=371479;SU=10;PE=0;SR=10;ALG=PROD;AF=3.419e-05;NSAMP=1;MSQ=272.78;RECLASSIFIED;AC=1;AN=29246;NFAM=1
chr6	20431215	371479_2	N	]chr6:20431139]N	272.78	PASS	SVTYPE=BND;POS=20431139;STRANDS=+-:10;CIPOS=-10,9;CIEND=-10,9;CIPOS95=0,0;CIEND95=0,0;MATEID=371479_1;EVENT=371479;SECONDARY;SU=10;PE=0;SR=10;ALG=PROD;AF=3.419e-05;NSAMP=1;MSQ=272.78;RECLASSIFIED;AC=1;AN=29246;NFAM=1
chr6	20432726	371481_1	N	N[chr6:20432776[	194.91	LOW	SVTYPE=BND;POS=20432726;STRANDS=+-:8;CIPOS=-10,9;CIEND=-10,9;CIPOS95=0,0;CIEND95=0,0;MATEID=371481_2;EVENT=371481;SU=8;PE=0;SR=8;ALG=PROD;AF=3.419e-05;NSAMP=1;MSQ=194.81;RECLASSIFIED;AC=1;AN=29246;NFAM=1
chr6	20432776	371481_2	N	]chr6:20432726]N	194.91	LOW	SVTYPE=BND;POS=20432726;STRANDS=+-:8;CIPOS=-10,9;CIEND=-10,9;CIPOS95=0,0;CIEND95=0,0;MATEID=371481_1;EVENT=371481;SECONDARY;SU=8;PE=0;SR=8;ALG=PROD;AF=3.419e-05;NSAMP=1;MSQ=194.81;RECLASSIFIED;AC=1;AN=29246;NFAM=1
chr6	20440918	371482_1	N	N[chr6:20440977[	575.56	PASS	SVTYPE=BND;POS=20440918;STRANDS=+-:22;CIPOS=-23,21;CIEND=-30,29;CIPOS95=0,0;CIEND95=0,0;MATEID=371482_2;EVENT=371482;SU=22;PE=0;SR=22;ALG=PROD;AF=6.839e-05;NSAMP=2;MSQ=287.71;RECLASSIFIED;AC=2;AN=29246;NFAM=2
chr6	20440977	371482_2	N	]chr6:20440918]N	575.56	PASS	SVTYPE=BND;POS=20440918;STRANDS=+-:22;CIPOS=-30,29;CIEND=-23,21;CIPOS95=0,0;CIEND95=0,0;MATEID=371482_1;EVENT=371482;SECONDARY;SU=22;PE=0;SR=22;ALG=PROD;AF=6.839e-05;NSAMP=2;MSQ=287.71;RECLASSIFIED;AC=2;AN=29246;NFAM=2
chr6	20444357	371483	N	<DEL>	377.54	PASS	SVTYPE=DEL;POS=20444357;SVLEN=-3601;END=20447958;STRANDS=+-:19;CIPOS=-4,3;CIEND=-10,8;CIPOS95=0,0;CIEND95=0,0;SU=19;PE=11;SR=8;ALG=PROD;AF=3.419e-05;NSAMP=1;MSQ=377.54;AC=1;AN=29246;NFAM=1
chr6	20444426	371484	N	<DEL>	107.83	PASS	SVTYPE=DEL;POS=20444426;SVLEN=-121;END=20444547;STRANDS=+-:4;IMPRECISE;CIPOS=-10,7;CIEND=-8,9;CIPOS95=-1,0;CIEND95=0,1;SU=4;PE=0;SR=4;ALG=PROD;AF=3.419e-05;NSAMP=1;MSQ=107.83;AC=1;AN=29246;NFAM=1
chr6	20457113	371485	N	<DEL>	1455.77	PASS	SVTYPE=DEL;POS=20457113;SVLEN=-241;END=20457354;STRANDS=+-:25;CIPOS=-30,28;CIEND=-29,27;CIPOS95=0,0;CIEND95=0,0;SU=25;PE=2;SR=23;ALG=PROD;AF=6.839e-05;NSAMP=2;MSQ=5.74;AC=2;AN=29246;NFAM=2
chr6	20466143	371486_1	N	N[chr6:20466635[	1135.97	LOW	SVTYPE=BND;POS=20466143;STRANDS=+-:16;CIPOS=-30,27;CIEND=-30,24;CIPOS95=0,0;CIEND95=0,0;MATEID=371486_2;EVENT=371486;SU=16;PE=7;SR=9;ALG=PROD;AF=0.0001026;NSAMP=3;MSQ=16.75;RECLASSIFIED;AC=3;AN=29246;NFAM=3
chr6	20466635	371486_2	N	]chr6:20466143]N	1135.97	LOW	SVTYPE=BND;POS=20466143;STRANDS=+-:16;CIPOS=-30,24;CIEND=-30,27;CIPOS95=0,0;CIEND95=0,0;MATEID=371486_1;EVENT=371486;SECONDARY;SU=16;PE=7;SR=9;ALG=PROD;AF=0.0001026;NSAMP=3;MSQ=16.75;RECLASSIFIED;AC=3;AN=29246;NFAM=3
chr6	20479198	371487_1	N	N[chr6:20479645[	592.15	LOW	SVTYPE=BND;POS=20479198;STRANDS=+-:16;CIPOS=-10,9;CIEND=-3,2;CIPOS95=0,0;CIEND95=0,0;MATEID=371487_2;EVENT=371487;SU=16;PE=4;SR=12;ALG=PROD;AF=0.0001368;NSAMP=4;MSQ=6.27;RECLASSIFIED;AC=4;AN=29246;NFAM=4
chr6	20479645	371487_2	N	]chr6:20479198]N	592.15	LOW	SVTYPE=BND;POS=20479198;STRANDS=+-:16;CIPOS=-3,2;CIEND=-10,9;CIPOS95=0,0;CIEND95=0,0;MATEID=371487_1;EVENT=371487;SECONDARY;SU=16;PE=4;SR=12;ALG=PROD;AF=0.0001368;NSAMP=4;MSQ=6.27;RECLASSIFIED;AC=4;AN=29246;NFAM=4
chr6	20483295	371488	N	<DEL>	311.6	PASS	SVTYPE=DEL;POS=20483295;SVLEN=-1324;END=20484619;STRANDS=+-:7;CIPOS=-5,4;CIEND=-5,4;CIPOS95=0,0;CIEND95=0,0;SU=7;PE=0;SR=7;ALG=PROD;AF=3.419e-05;NSAMP=1;MSQ=311.6;AC=1;AN=29246;NFAM=1
chr6	20489398	371489_1	N	N[chr6:20489755[	726.75	LOW	SVTYPE=BND;POS=20489398;STRANDS=+-:9;CIPOS=-29,28;CIEND=-29,28;CIPOS95=0,0;CIEND95=0,0;MATEID=371489_2;EVENT=371489;SU=9;PE=0;SR=9;ALG=PROD;AF=0.0009574;NSAMP=28;MSQ=18.53;RECLASSIFIED;AC=28;AN=29246;NFAM=28
chr6	20489755	371489_2	N	]chr6:20489398]N	726.75	LOW	SVTYPE=BND;POS=20489398;STRANDS=+-:9;CIPOS=-29,28;CIEND=-29,28;CIPOS95=0,0;CIEND95=0,0;MATEID=371489_1;EVENT=371489;SECONDARY;SU=9;PE=0;SR=9;ALG=PROD;AF=0.0009574;NSAMP=28;MSQ=18.53;RECLASSIFIED;AC=28;AN=29246;NFAM=28
chr6	20489899	520330	N	<DUP>	48.76	PASS	SVTYPE=DUP;POS=20489899;SVLEN=258;END=20490157;STRANDS=-+:9;IMPRECISE;CIPOS=-10,9;CIEND=-1,0;CIPOS95=0,0;CIEND95=-1,0;SU=9;PE=2;SR=7;ALG=PROD;AF=3.419e-05;NSAMP=1;MSQ=46.76;AC=1;AN=29246;NFAM=1
chr6	20492087	371490	N	<DEL>	503.66	PASS	SVTYPE=DEL;POS=20492087;SVLEN=-20708;END=20512795;STRANDS=+-:19;CIPOS=-10,9;CIEND=-10,9;CIPOS95=0,0;CIEND95=0,0;SU=19;PE=12;SR=7;ALG=PROD;AF=3.419e-05;NSAMP=1;MSQ=503.66;AC=1;AN=29246;NFAM=1
chr6	20496442	371492_1	N	N[chr6:20496864[	210.25	LOW	SVTYPE=BND;POS=20496442;STRANDS=+-:8;IMPRECISE;CIPOS=-26,29;CIEND=-29,28;CIPOS95=-1,1;CIEND95=0,0;MATEID=371492_2;EVENT=371492;SU=8;PE=0;SR=8;ALG=PROD;AF=0.0002052;NSAMP=6;MSQ=14.58;RECLASSIFIED;AC=6;AN=29246;NFAM=6
chr6	20496864	371492_2	N	]chr6:20496442]N	210.25	LOW	SVTYPE=BND;POS=20496442;STRANDS=+-:8;IMPRECISE;CIPOS=-29,28;CIEND=-26,29;CIPOS95=0,0;CIEND95=-1,1;MATEID=371492_1;EVENT=371492;SECONDARY;SU=8;PE=0;SR=8;ALG=PROD;AF=0.0002052;NSAMP=6;MSQ=14.58;RECLASSIFIED;AC=6;AN=29246;NFAM=6
chr6	20500766	371493	N	<DEL>	614.43	PASS	SVTYPE=DEL;POS=20500766;SVLEN=-29852;END=20530618;STRANDS=+-:27;CIPOS=-2,1;CIEND=-5,9;CIPOS95=0,0;CIEND95=0,0;SU=27;PE=14;SR=13;ALG=PROD;AF=3.419e-05;NSAMP=1;MSQ=614.43;AC=1;AN=29246;NFAM=1
chr6	20511273	371494	N	<DEL>	3943.12	PASS	SVTYPE=DEL;POS=20511273;SVLEN=-3024;END=20514297;STRANDS=+-:149;CIPOS=-10,8;CIEND=-9,3;CIPOS95=0,0;CIEND95=0,0;SU=149;PE=121;SR=28;ALG=PROD;AF=0.000171;NSAMP=5;MSQ=408.11;AC=5;AN=29246;NFAM=5
chr6	20514010	371495	N	<DEL>	362.7	PASS	SVTYPE=DEL;POS=20514010;SVLEN=-1002;END=20515012;STRANDS=+-:16;CIPOS=-4,4;CIEND=-5,2;CIPOS95=0,0;CIEND95=0,0;SU=16;PE=9;SR=7;ALG=PROD;AF=3.419e-05;NSAMP=1;MSQ=362.7;AC=1;AN=29246;NFAM=1
chr6	20514877	371496_1	N	N[chr6:20515325[	328.16	LOW	SVTYPE=BND;POS=20514877;STRANDS=+-:9;CIPOS=-29,28;CIEND=-29,28;CIPOS95=0,0;CIEND95=0,0;MATEID=371496_2;EVENT=371496;SU=9;PE=0;SR=9;ALG=PROD;AF=0.0004103;NSAMP=12;MSQ=16.69;RECLASSIFIED;AC=12;AN=29246;NFAM=12
chr6	20515100	371497_1	N	N[chr6:20515669[	28.22	LOW	SVTYPE=BND;POS=20515100;STRANDS=+-:4;CIPOS=-9,8;CIEND=-9,8;CIPOS95=0,0;CIEND95=0,0;MATEID=371497_2;EVENT=371497;SU=4;PE=0;SR=4;ALG=PROD;AF=3.419e-05;NSAMP=1;MSQ=9.3;RECLASSIFIED;AC=1;AN=29246;NFAM=1
chr6	20515325	371496_2	N	]chr6:20514877]N	328.16	LOW	SVTYPE=BND;POS=20514877;STRANDS=+-:9;CIPOS=-29,28;CIEND=-29,28;CIPOS95=0,0;CIEND95=0,0;MATEID=371496_1;EVENT=371496;SECONDARY;SU=9;PE=0;SR=9;ALG=PROD;AF=0.0004103;NSAMP=12;MSQ=16.69;RECLASSIFIED;AC=12;AN=29246;NFAM=12
chr6	20515598	371498	N	<DEL>	320.68	PASS	SVTYPE=DEL;POS=20515598;SVLEN=-1768;END=20517366;STRANDS=+-:14;CIPOS=-10,9;CIEND=-7,4;CIPOS95=0,0;CIEND95=0,0;SU=14;PE=9;SR=5;ALG=PROD;AF=3.419e-05;NSAMP=1;MSQ=320.68;AC=1;AN=29246;NFAM=1
chr6	20515669	371497_2	N	]chr6:20515100]N	28.22	LOW	SVTYPE=BND;POS=20515100;STRANDS=+-:4;CIPOS=-9,8;CIEND=-9,8;CIPOS95=0,0;CIEND95=0,0;MATEID=371497_1;EVENT=371497;SECONDARY;SU=4;PE=0;SR=4;ALG=PROD;AF=3.419e-05;NSAMP=1;MSQ=9.3;RECLASSIFIED;AC=1;AN=29246;NFAM=1
chr6	20517445	371499	N	<DEL>	4639.54	PASS	SVTYPE=DEL;POS=20517445;SVLEN=-1614;END=20519059;STRANDS=+-:160;CIPOS=-5,8;CIEND=-10,7;CIPOS95=0,0;CIEND95=0,0;SU=160;PE=127;SR=33;ALG=PROD;AF=6.839e-05;NSAMP=2;MSQ=761.37;AC=2;AN=29246;NFAM=2
chr6	20522257	595175	N	<INV>	150.82	LOW	SVTYPE=INV;POS=20522257;SVLEN=118;END=20522375;STRANDS=++:1,--:3;IMPRECISE;CIPOS=-627,9;CIEND=-20,9;CIPOS95=-192,2;CIEND95=-20,0;SU=4;PE=4;SR=0;ALG=PROD;AF=0.000171;NSAMP=5;MSQ=27.8;AC=5;AN=29246;NFAM=5
chr6	20530605	371501_1	N	N[chr6:20531006[	695.71	LOW	SVTYPE=BND;POS=20530605;STRANDS=+-:4;CIPOS=-9,8;CIEND=-9,8;CIPOS95=0,0;CIEND95=0,0;MATEID=371501_2;EVENT=371501;SU=4;PE=0;SR=4;ALG=PROD;AF=0.0004787;NSAMP=14;MSQ=31.66;RECLASSIFIED;AC=14;AN=29246;NFAM=14
chr6	20531006	371501_2	N	]chr6:20530605]N	695.71	LOW	SVTYPE=BND;POS=20530605;STRANDS=+-:4;CIPOS=-9,8;CIEND=-9,8;CIPOS95=0,0;CIEND95=0,0;MATEID=371501_1;EVENT=371501;SECONDARY;SU=4;PE=0;SR=4;ALG=PROD;AF=0.0004787;NSAMP=14;MSQ=31.66;RECLASSIFIED;AC=14;AN=29246;NFAM=14
chr6	20533659	595176	N	<INV>	5039.73	PASS	SVTYPE=INV;POS=20533659;SVLEN=537;END=20534196;STRANDS=++:123,--:123;IMPRECISE;CIPOS=-1,2;CIEND=-6,7;CIPOS95=-1,1;CIEND95=0,0;SU=246;PE=154;SR=92;ALG=PROD;AF=0.0001368;NSAMP=4;MSQ=1259.93;AC=4;AN=29246;NFAM=3
chr6	20553733	371503	N	<DEL>	242.84	PASS	SVTYPE=DEL;POS=20553733;SVLEN=-1619;END=20555352;STRANDS=+-:11;IMPRECISE;CIPOS=-10,313;CIEND=-334,9;CIPOS95=-2,62;CIEND95=-54,2;SU=11;PE=11;SR=0;ALG=PROD;AF=3.419e-05;NSAMP=1;MSQ=242.84;AC=1;AN=29246;NFAM=1
chr6	20561391	371505	N	<DEL>	852.7	PASS	SVTYPE=DEL;POS=20561391;SVLEN=-203;END=20561594;STRANDS=+-:5;CIPOS=-10,9;CIEND=-10,9;CIPOS95=0,0;CIEND95=0,0;SU=5;PE=0;SR=5;ALG=PROD;AF=6.839e-05;NSAMP=2;MSQ=214.36;AC=2;AN=29246;NFAM=2
chr6	20573331	371506_1	N	N[chr6:20573430[	2539.81	LOW	SVTYPE=BND;POS=20573331;STRANDS=+-:93;CIPOS=-3,2;CIEND=-25,24;CIPOS95=0,0;CIEND95=0,0;MATEID=371506_2;EVENT=371506;SU=93;PE=0;SR=93;ALG=PROD;AF=0.0003761;NSAMP=11;MSQ=229.68;RECLASSIFIED;AC=11;AN=29244;NFAM=11
chr6	20573430	371506_2	N	]chr6:20573331]N	2539.81	LOW	SVTYPE=BND;POS=20573331;STRANDS=+-:93;CIPOS=-25,24;CIEND=-3,2;CIPOS95=0,0;CIEND95=0,0;MATEID=371506_1;EVENT=371506;SECONDARY;SU=93;PE=0;SR=93;ALG=PROD;AF=0.0003761;NSAMP=11;MSQ=229.68;RECLASSIFIED;AC=11;AN=29244;NFAM=11
chr6	20573808	371507	N	<DEL>	1016.24	PASS	SVTYPE=DEL;POS=20573808;SVLEN=-1320;END=20575128;STRANDS=+-:43;CIPOS=-2,0;CIEND=-2,0;CIPOS95=0,0;CIEND95=0,0;SU=43;PE=23;SR=20;ALG=PROD;AF=3.419e-05;NSAMP=1;MSQ=1016.21;AC=1;AN=29246;NFAM=1
chr6	20585721	371508	N	<DEL>	767.41	PASS	SVTYPE=DEL;POS=20585721;SVLEN=-110;END=20585831;STRANDS=+-:27;CIPOS=-30,29;CIEND=-30,29;CIPOS95=0,0;CIEND95=0,0;SU=27;PE=0;SR=27;ALG=PROD;AF=6.839e-05;NSAMP=2;MSQ=383.7;AC=2;AN=29246;NFAM=2
chr6	20587491	371509_1	N	N[chr6:20587824[	410.83	LOW	SVTYPE=BND;POS=20587491;STRANDS=+-:9;CIPOS=-25,28;CIEND=-29,28;CIPOS95=0,0;CIEND95=0,0;MATEID=371509_2;EVENT=371509;SU=9;PE=0;SR=9;ALG=PROD;AF=0.0005471;NSAMP=16;MSQ=15.87;RECLASSIFIED;AC=16;AN=29246;NFAM=16
chr6	20587824	371509_2	N	]chr6:20587491]N	410.83	LOW	SVTYPE=BND;POS=20587491;STRANDS=+-:9;CIPOS=-29,28;CIEND=-25,28;CIPOS95=0,0;CIEND95=0,0;MATEID=371509_1;EVENT=371509;SECONDARY;SU=9;PE=0;SR=9;ALG=PROD;AF=0.0005471;NSAMP=16;MSQ=15.87;RECLASSIFIED;AC=16;AN=29246;NFAM=16
chr6	20597415	371510_1	N	N[chr6:20597667[	34.14	LOW	SVTYPE=BND;POS=20597415;STRANDS=+-:4;CIPOS=-9,8;CIEND=-9,8;CIPOS95=0,0;CIEND95=0,0;MATEID=371510_2;EVENT=371510;SU=4;PE=0;SR=4;ALG=PROD;AF=6.839e-05;NSAMP=2;MSQ=12.05;RECLASSIFIED;AC=2;AN=29246;NFAM=2
chr6	20597667	371510_2	N	]chr6:20597415]N	34.14	LOW	SVTYPE=BND;POS=20597415;STRANDS=+-:4;CIPOS=-9,8;CIEND=-9,8;CIPOS95=0,0;CIEND95=0,0;MATEID=371510_1;EVENT=371510;SECONDARY;SU=4;PE=0;SR=4;ALG=PROD;AF=6.839e-05;NSAMP=2;MSQ=12.05;RECLASSIFIED;AC=2;AN=29246;NFAM=2
chr6	20599009	371511_1	N	N[chr6:20599208[	659.15	LOW	SVTYPE=BND;POS=20599009;STRANDS=+-:17;CIPOS=-10,9;CIEND=-10,9;CIPOS95=0,0;CIEND95=0,0;MATEID=371511_2;EVENT=371511;SU=17;PE=0;SR=17;ALG=PROD;AF=0.0001026;NSAMP=3;MSQ=211.86;RECLASSIFIED;AC=3;AN=29236;NFAM=3
chr6	20599208	371511_2	N	]chr6:20599009]N	659.15	LOW	SVTYPE=BND;POS=20599009;STRANDS=+-:17;CIPOS=-10,9;CIEND=-10,9;CIPOS95=0,0;CIEND95=0,0;MATEID=371511_1;EVENT=371511;SECONDARY;SU=17;PE=0;SR=17;ALG=PROD;AF=0.0001026;NSAMP=3;MSQ=211.86;RECLASSIFIED;AC=3;AN=29236;NFAM=3
chr6	20600772	100803_1	N	[chrY:14515811[N	125891	LOW	SVTYPE=BND;POS=20600772;STRANDS=--:35;CIPOS=-9,8;CIEND=-9,8;CIPOS95=0,0;CIEND95=0,0;MATEID=100803_2;EVENT=100803;SU=35;PE=1;SR=34;ALG=PROD;AF=0.07051;NSAMP=1930;MSQ=38.42;AC=2062;AN=29244;NFAM=1849
chr6	20600772	79098_2	N	[chr4:26970191[N	3672.61	LOW	SVTYPE=BND;POS=20600772;STRANDS=--:8;CIPOS=-29,28;CIEND=-29,28;CIPOS95=0,0;CIEND95=0,0;MATEID=79098_1;EVENT=79098;SECONDARY;SU=8;PE=0;SR=8;ALG=PROD;AF=0.002735;NSAMP=80;MSQ=17.43;AC=80;AN=29246;NFAM=80
chr6	20600772	95805_1	N	N[chr16:82842174[	39.01	LOW	SVTYPE=BND;POS=20600772;STRANDS=-+:140,+-:10;IMPRECISE;CIPOS=-50,65;CIEND=-120,49;CIPOS95=-16,16;CIEND95=-70,49;MATEID=95805_2;EVENT=95805;SU=150;PE=19;SR=131;ALG=SUM;AF=0.0001026;NSAMP=3;MSQ=11.32;RETAINED;AC=3;AN=29246;NFAM=3
chr6	20600772	98448_1	N	N[chr7:116890608[	348.88	LOW	SVTYPE=BND;POS=20600772;STRANDS=-+:4,+-:6;IMPRECISE;CIPOS=-49,65;CIEND=-124,48;CIPOS95=-17,17;CIEND95=-75,48;MATEID=98448_2;EVENT=98448;SU=10;PE=4;SR=6;ALG=SUM;AF=0.000171;NSAMP=5;MSQ=22.53;AC=5;AN=29246;NFAM=5
chr6	20600788	100804_1	N	N]chrY:14515872]	365.45	LOW	SVTYPE=BND;POS=20600788;STRANDS=++:4;CIPOS=-29,28;CIEND=-29,28;CIPOS95=0,0;CIEND95=0,0;MATEID=100804_2;EVENT=100804;SU=4;PE=0;SR=4;ALG=PROD;AF=0.0004445;NSAMP=12;MSQ=15.72;AC=13;AN=29244;NFAM=12
chr6	20600788	13178_2	N	N[chr1:177683947[	168286	LOW	SVTYPE=BND;POS=20600788;STRANDS=-+:36;CIPOS=-9,8;CIEND=-9,8;CIPOS95=0,0;CIEND95=0,0;MATEID=13178_1;EVENT=13178;SECONDARY;SU=36;PE=0;SR=36;ALG=PROD;AF=0.08063;NSAMP=2347;MSQ=40.41;AC=2358;AN=29246;NFAM=2260
chr6	20600788	53141_2	N	N]chr2:212763660]	132672	LOW	SVTYPE=BND;POS=20600788;STRANDS=++:4;CIPOS=-9,8;CIEND=-9,8;CIPOS95=0,0;CIEND95=0,0;MATEID=53141_1;EVENT=53141;SECONDARY;SU=4;PE=0;SR=4;ALG=PROD;AF=0.06637;NSAMP=1940;MSQ=38.44;AC=1941;AN=29246;NFAM=1871
chr6	20600788	68330_2	N	N[chr3:101463375[	114746	LOW	SVTYPE=BND;POS=20600788;STRANDS=-+:16;CIPOS=-9,8;CIEND=-10,8;CIPOS95=0,0;CIEND95=0,0;MATEID=68330_1;EVENT=68330;SECONDARY;SU=16;PE=0;SR=16;ALG=PROD;AF=0.0611;NSAMP=1779;MSQ=36.93;AC=1787;AN=29246;NFAM=1735
chr6	20600788	79097_2	N	N]chr4:26970250]	117552	LOW	SVTYPE=BND;POS=20600788;STRANDS=++:48,--:8;IMPRECISE;CIPOS=-65,49;CIEND=-108,49;CIPOS95=-16,16;CIEND95=-59,49;MATEID=79097_1;EVENT=79097;SECONDARY;SU=56;PE=0;SR=56;ALG=SUM;AF=0.0532;NSAMP=1556;MSQ=41.36;AC=1556;AN=29246;NFAM=1506
chr6	20605450	371512	N	<DEL>	626.46	PASS	SVTYPE=DEL;POS=20605450;SVLEN=-2980;END=20608430;STRANDS=+-:27;CIPOS=-2,1;CIEND=-3,1;CIPOS95=0,0;CIEND95=0,0;SU=27;PE=13;SR=14;ALG=PROD;AF=3.419e-05;NSAMP=1;MSQ=626.46;AC=1;AN=29246;NFAM=1
chr6	20609268	95793_1	N	]chr16:82267727]N	79.06	LOW	SVTYPE=BND;POS=20609268;STRANDS=-+:7;CIPOS=-5,4;CIEND=-5,4;CIPOS95=0,0;CIEND95=0,0;MATEID=95793_2;EVENT=95793;SU=7;PE=0;SR=7;ALG=PROD;AF=3.419e-05;NSAMP=1;MSQ=77.71;AC=1;AN=29246;NFAM=1
chr6	20685278	371514	N	<DEL>	1342.83	PASS	SVTYPE=DEL;POS=20685278;SVLEN=-29353;END=20714631;STRANDS=+-:56;CIPOS=-22,20;CIEND=-22,20;CIPOS95=0,0;CIEND95=0,0;SU=56;PE=29;SR=27;ALG=PROD;AF=3.419e-05;NSAMP=1;MSQ=830.41;AC=1;AN=29246;NFAM=1
chr6	20708012	371515	N	<DEL>	211.84	PASS	SVTYPE=DEL;POS=20708012;SVLEN=-1752;END=20709764;STRANDS=+-:11;IMPRECISE;CIPOS=-10,9;CIEND=-10,5;CIPOS95=-1,1;CIEND95=-1,0;SU=11;PE=8;SR=3;ALG=PROD;AF=3.419e-05;NSAMP=1;MSQ=209.71;AC=1;AN=29246;NFAM=1
chr6	20714076	97681_1	N	N[chr22:23853545[	422.56	PASS	SVTYPE=BND;POS=20714076;STRANDS=+-:34;CIPOS=-10,9;CIEND=-2,0;CIPOS95=0,0;CIEND95=0,0;MATEID=97681_2;EVENT=97681;SU=34;PE=21;SR=13;ALG=PROD;AF=3.419e-05;NSAMP=1;MSQ=422.56;AC=1;AN=29246;NFAM=1
chr6	20714744	595178	N	<INV>	11.03	LOW	SVTYPE=INV;POS=20714744;SVLEN=207;END=20714951;STRANDS=++:2,--:2;IMPRECISE;CIPOS=-61,0;CIEND=-7,110;CIPOS95=-50,0;CIEND95=-7,92;SU=4;PE=4;SR=0;ALG=PROD;AF=3.419e-05;NSAMP=1;MSQ=6.83;AC=1;AN=29246;NFAM=1
chr6	20719658	371516	N	<DEL>	659.27	PASS	SVTYPE=DEL;POS=20719658;SVLEN=-1817;END=20721475;STRANDS=+-:29;CIPOS=-24,24;CIEND=-30,29;CIPOS95=0,0;CIEND95=0,0;SU=29;PE=20;SR=9;ALG=PROD;AF=6.839e-05;NSAMP=2;MSQ=329.63;AC=2;AN=29246;NFAM=1
chr6	20724587	520333_1	N	]chr6:20724898]N	972.55	LOW	SVTYPE=BND;POS=20724587;STRANDS=-+:91;CIPOS=-5,3;CIEND=-5,4;CIPOS95=0,0;CIEND95=0,0;MATEID=520333_2;EVENT=520333;SU=91;PE=26;SR=65;ALG=PROD;AF=0.0002393;NSAMP=7;MSQ=83.8;RECLASSIFIED;AC=7;AN=29246;NFAM=7
chr6	20724898	520333_2	N	N[chr6:20724587[	972.55	LOW	SVTYPE=BND;POS=20724587;STRANDS=-+:91;CIPOS=-5,4;CIEND=-5,3;CIPOS95=0,0;CIEND95=0,0;MATEID=520333_1;EVENT=520333;SECONDARY;SU=91;PE=26;SR=65;ALG=PROD;AF=0.0002393;NSAMP=7;MSQ=83.8;RECLASSIFIED;AC=7;AN=29246;NFAM=7
chr6	20727357	371517_1	N	N[chr6:20727419[	308.98	LOW	SVTYPE=BND;POS=20727357;STRANDS=+-:11;CIPOS=-25,24;CIEND=-25,24;CIPOS95=0,0;CIEND95=0,0;MATEID=371517_2;EVENT=371517;SU=11;PE=0;SR=11;ALG=PROD;AF=6.839e-05;NSAMP=2;MSQ=154.3;RECLASSIFIED;AC=2;AN=29246;NFAM=2
chr6	20727419	371517_2	N	]chr6:20727357]N	308.98	LOW	SVTYPE=BND;POS=20727357;STRANDS=+-:11;CIPOS=-25,24;CIEND=-25,24;CIPOS95=0,0;CIEND95=0,0;MATEID=371517_1;EVENT=371517;SECONDARY;SU=11;PE=0;SR=11;ALG=PROD;AF=6.839e-05;NSAMP=2;MSQ=154.3;RECLASSIFIED;AC=2;AN=29246;NFAM=2
chr6	20732285	371520_1	N	N[chr6:20734861[	40785.1	LOW	SVTYPE=BND;POS=20732285;STRANDS=+-:10;IMPRECISE;CIPOS=-9,9;CIEND=-10,7;CIPOS95=-1,1;CIEND95=-1,0;MATEID=371520_2;EVENT=371520;SU=10;PE=8;SR=2;ALG=PROD;AF=0.04319;NSAMP=1263;MSQ=23.05;RECLASSIFIED;AC=1263;AN=29246;NFAM=1250
chr6	20734861	371520_2	N	]chr6:20732285]N	40785.1	LOW	SVTYPE=BND;POS=20732285;STRANDS=+-:10;IMPRECISE;CIPOS=-10,7;CIEND=-9,9;CIPOS95=-1,0;CIEND95=-1,1;MATEID=371520_1;EVENT=371520;SECONDARY;SU=10;PE=8;SR=2;ALG=PROD;AF=0.04319;NSAMP=1263;MSQ=23.05;RECLASSIFIED;AC=1263;AN=29246;NFAM=1250
chr6	20736277	371521	N	<DEL>	2712.6	PASS	SVTYPE=DEL;POS=20736277;SVLEN=-2448;END=20738725;STRANDS=+-:109;CIPOS=-7,9;CIEND=-5,3;CIPOS95=0,0;CIEND95=0,0;SU=109;PE=67;SR=42;ALG=PROD;AF=0.0002052;NSAMP=6;MSQ=452.1;AC=6;AN=29246;NFAM=6
chr6	20742436	371522	N	<DEL>	781.31	PASS	SVTYPE=DEL;POS=20742436;SVLEN=-4371;END=20746807;STRANDS=+-:33;CIPOS=-10,9;CIEND=-2,0;CIPOS95=0,0;CIEND95=0,0;SU=33;PE=19;SR=14;ALG=PROD;AF=3.419e-05;NSAMP=1;MSQ=773.24;AC=1;AN=29246;NFAM=1
chr6	20748565	595179_1	N	[chr6:90367847[N	13700	LOW	SVTYPE=BND;POS=20748565;STRANDS=--:18;IMPRECISE;CIPOS=-671,9;CIEND=-20,12;CIPOS95=-132,9;CIEND95=0,0;MATEID=595179_2;EVENT=595179;SU=18;PE=18;SR=0;ALG=PROD;AF=0.01169;NSAMP=331;MSQ=35.33;AC=342;AN=29246;NFAM=329
chr6	20748776	93337_1	N	]chr11:122466837]N	5412.26	LOW	SVTYPE=BND;POS=20748776;STRANDS=-+:248;CIPOS=-3,3;CIEND=-3,3;CIPOS95=0,0;CIEND95=0,0;MATEID=93337_2;EVENT=93337;SU=248;PE=0;SR=248;ALG=PROD;AF=0.004548;NSAMP=133;MSQ=27.17;AC=133;AN=29246;NFAM=133
chr6	20748776	97132_1	N	[chr20:103038[N	3657.85	LOW	SVTYPE=BND;POS=20748776;STRANDS=--:104;CIPOS=-5,5;CIEND=-5,4;CIPOS95=0,0;CIEND95=0,0;MATEID=97132_2;EVENT=97132;SU=104;PE=0;SR=104;ALG=PROD;AF=0.003864;NSAMP=113;MSQ=22.76;AC=113;AN=29246;NFAM=113
chr6	20748986	53142_2	N	N]chr2:11607542]	15454	LOW	SVTYPE=BND;POS=20748986;STRANDS=++:147;CIPOS=-5,4;CIEND=-5,4;CIPOS95=0,0;CIEND95=0,0;MATEID=53142_1;EVENT=53142;SECONDARY;SU=147;PE=1;SR=146;ALG=PROD;AF=0.0107;NSAMP=313;MSQ=32.53;AC=313;AN=29246;NFAM=305
chr6	20749687	371524	N	<DEL>	77.9	PASS	SVTYPE=DEL;POS=20749687;SVLEN=-24045;END=20773732;STRANDS=+-:4;IMPRECISE;CIPOS=-10,457;CIEND=-523,9;CIPOS95=-1,156;CIEND95=-180,1;SU=4;PE=4;SR=0;ALG=PROD;AF=3.419e-05;NSAMP=1;MSQ=77.9;AC=1;AN=29246;NFAM=1
chr6	20749841	371523	N	<DEL>	185.6	PASS	SVTYPE=DEL;POS=20749841;SVLEN=-15585;END=20765426;STRANDS=+-:11;IMPRECISE;CIPOS=-10,367;CIEND=-350,9;CIPOS95=0,98;CIEND95=-76,2;SU=11;PE=11;SR=0;ALG=PROD;AF=3.419e-05;NSAMP=1;MSQ=185.6;AC=1;AN=29246;NFAM=1
chr6	20753958	97955_1	N	]chr7:19461683]N	36.18	LOW	SVTYPE=BND;POS=20753958;STRANDS=-+:4;CIPOS=-9,8;CIEND=-9,8;CIPOS95=0,0;CIEND95=0,0;MATEID=97955_2;EVENT=97955;SU=4;PE=0;SR=4;ALG=PROD;AF=3.419e-05;NSAMP=1;MSQ=35.82;AC=1;AN=29246;NFAM=1
chr6	20756805	94109_1	N	]chr13:21881925]N	876.2	LOW	SVTYPE=BND;POS=20756805;STRANDS=-+:4;CIPOS=-9,8;CIEND=-9,8;CIPOS95=0,0;CIEND95=0,0;MATEID=94109_2;EVENT=94109;SU=4;PE=0;SR=4;ALG=PROD;AF=0.001026;NSAMP=30;MSQ=21.16;AC=30;AN=29246;NFAM=30
chr6	20765147	371525	N	<DEL:ME:SINE|Alu|AluYa5>	1.54468e+07	PASS	SVTYPE=MEI;POS=20765147;SVLEN=-308;END=20765455;STRANDS=+-:341963;CIPOS=0,0;CIEND=0,0;CIPOS95=0,0;CIEND95=0,0;SU=341963;PE=38357;SR=303606;AF=0.5524;NSAMP=11687;MSQ=785.82;MEDGQR=3.48;Q10GQR=0.86;AC=16150;AN=29236;NFAM=10898
chr6	20769275	100108_1	N	N]chrX:23881967]	17.91	LOW	SVTYPE=BND;POS=20769275;STRANDS=++:4;IMPRECISE;CIPOS=-9,8;CIEND=-8,9;CIPOS95=0,0;CIEND95=0,2;MATEID=100108_2;EVENT=100108;SU=4;PE=0;SR=4;ALG=PROD;AF=3.419e-05;NSAMP=1;MSQ=17.91;AC=1;AN=29246;NFAM=1
chr6	20802316	99882_1	N	]chr9:133143821]N	759.04	LOW	SVTYPE=BND;POS=20802316;STRANDS=-+:85;CIPOS=-7,7;CIEND=-7,7;CIPOS95=0,0;CIEND95=0,0;MATEID=99882_2;EVENT=99882;SU=85;PE=0;SR=85;ALG=PROD;AF=0.0007522;NSAMP=22;MSQ=21.21;AC=22;AN=29246;NFAM=22
chr6	20818764	95991_1	N	[chr17:27211243[N	142.72	LOW	SVTYPE=BND;POS=20818764;STRANDS=--:8;IMPRECISE;CIPOS=-30,29;CIEND=-26,26;CIPOS95=-1,1;CIEND95=-1,1;MATEID=95991_2;EVENT=95991;SU=8;PE=6;SR=2;ALG=PROD;AF=3.42e-05;NSAMP=1;MSQ=137.63;AC=1;AN=29242;NFAM=1
chr6	20818778	96004_1	N	N]chr17:27213357]	1750.13	LOW	SVTYPE=BND;POS=20818778;STRANDS=++:6;IMPRECISE;CIPOS=-30,322;CIEND=-26,592;CIPOS95=-30,99;CIEND95=-26,141;MATEID=96004_2;EVENT=96004;SU=6;PE=6;SR=0;ALG=PROD;AF=0.002052;NSAMP=60;MSQ=26.6;AC=60;AN=29244;NFAM=60
chr6	20836570	371529	N	<DEL>	545.61	PASS	SVTYPE=DEL;POS=20836570;SVLEN=-6521;END=20843091;STRANDS=+-:20;CIPOS=-5,5;CIEND=-6,1;CIPOS95=0,0;CIEND95=0,0;SU=20;PE=14;SR=6;ALG=PROD;AF=3.419e-05;NSAMP=1;MSQ=545.61;AC=1;AN=29246;NFAM=1
chr6	20844107	371531	N	<DEL>	320.55	PASS	SVTYPE=DEL;POS=20844107;SVLEN=-3530;END=20847637;STRANDS=+-:9;IMPRECISE;CIPOS=-6,363;CIEND=-325,7;CIPOS95=0,118;CIEND95=-96,0;SU=9;PE=9;SR=0;ALG=PROD;AF=3.419e-05;NSAMP=1;MSQ=320.55;AC=1;AN=29246;NFAM=1
chr6	20844108	371530	N	<DEL>	443.48	PASS	SVTYPE=DEL;POS=20844108;SVLEN=-1069;END=20845177;STRANDS=+-:20;CIPOS=-10,9;CIEND=-10,9;CIPOS95=0,0;CIEND95=0,0;SU=20;PE=7;SR=13;ALG=PROD;AF=3.419e-05;NSAMP=1;MSQ=443.48;AC=1;AN=29246;NFAM=1
chr6	20845284	371532	N	<DEL>	269.91	PASS	SVTYPE=DEL;POS=20845284;SVLEN=-2353;END=20847637;STRANDS=+-:15;CIPOS=-10,9;CIEND=-10,9;CIPOS95=0,0;CIEND95=0,0;SU=15;PE=6;SR=9;ALG=PROD;AF=3.419e-05;NSAMP=1;MSQ=269.51;AC=1;AN=29246;NFAM=1
chr6	20853992	595182_1	N	N]chr6:20861092]	217.78	LOW	SVTYPE=BND;POS=20853992;STRANDS=++:10;IMPRECISE;CIPOS=-10,483;CIEND=-10,693;CIPOS95=-2,90;CIEND95=0,180;MATEID=595182_2;EVENT=595182;SU=10;PE=10;SR=0;ALG=PROD;AF=6.839e-05;NSAMP=2;MSQ=108.89;AC=2;AN=29246;NFAM=2
chr6	20853993	595180_1	N	N]chr6:20857975]	314.16	LOW	SVTYPE=BND;POS=20853993;STRANDS=++:12;IMPRECISE;CIPOS=-30,29;CIEND=-30,29;CIPOS95=-1,1;CIEND95=-1,1;MATEID=595180_2;EVENT=595180;SU=12;PE=9;SR=3;ALG=PROD;AF=6.839e-05;NSAMP=2;MSQ=157.08;AC=2;AN=29246;NFAM=2
chr6	20853999	595181_1	N	[chr6:20860996[N	211.63	LOW	SVTYPE=BND;POS=20853999;STRANDS=--:26;CIPOS=-24,22;CIEND=-23,22;CIPOS95=0,0;CIEND95=0,0;MATEID=595181_2;EVENT=595181;SU=26;PE=6;SR=20;ALG=PROD;AF=6.839e-05;NSAMP=2;MSQ=105.81;AC=2;AN=29246;NFAM=2
chr6	20854191	371533	N	<DEL>	832.97	PASS	SVTYPE=DEL;POS=20854191;SVLEN=-3800;END=20857991;STRANDS=+-:42;CIPOS=-22,21;CIEND=-24,22;CIPOS95=0,0;CIEND95=0,0;SU=42;PE=16;SR=26;ALG=PROD;AF=6.839e-05;NSAMP=2;MSQ=416.49;AC=2;AN=29246;NFAM=2
chr6	20857856	520336_1	N	]chr6:20861093]N	141.22	LOW	SVTYPE=BND;POS=20857856;STRANDS=-+:19;CIPOS=-25,24;CIEND=-25,24;CIPOS95=0,0;CIEND95=0,0;MATEID=520336_2;EVENT=520336;SU=19;PE=0;SR=19;ALG=PROD;AF=6.839e-05;NSAMP=2;MSQ=70.61;RECLASSIFIED;AC=2;AN=29246;NFAM=2
chr6	20857975	595180_2	N	N]chr6:20853993]	314.16	LOW	SVTYPE=BND;POS=20857975;STRANDS=++:12;IMPRECISE;CIPOS=-30,29;CIEND=-30,29;CIPOS95=-1,1;CIEND95=-1,1;MATEID=595180_1;EVENT=595180;SECONDARY;SU=12;PE=9;SR=3;ALG=PROD;AF=6.839e-05;NSAMP=2;MSQ=157.08;AC=2;AN=29246;NFAM=2
chr6	20857992	595183_1	N	[chr6:20860996[N	44.26	LOW	SVTYPE=BND;POS=20857992;STRANDS=--:8;IMPRECISE;CIPOS=-439,9;CIEND=-523,3;CIPOS95=-110,1;CIEND95=-196,0;MATEID=595183_2;EVENT=595183;SU=8;PE=8;SR=0;ALG=PROD;AF=3.419e-05;NSAMP=1;MSQ=44.26;AC=1;AN=29246;NFAM=1
chr6	20860996	595181_2	N	[chr6:20853999[N	211.63	LOW	SVTYPE=BND;POS=20860996;STRANDS=--:26;CIPOS=-23,22;CIEND=-24,22;CIPOS95=0,0;CIEND95=0,0;MATEID=595181_1;EVENT=595181;SECONDARY;SU=26;PE=6;SR=20;ALG=PROD;AF=6.839e-05;NSAMP=2;MSQ=105.81;AC=2;AN=29246;NFAM=2
chr6	20860996	595183_2	N	[chr6:20857992[N	44.26	LOW	SVTYPE=BND;POS=20860996;STRANDS=--:8;IMPRECISE;CIPOS=-523,3;CIEND=-439,9;CIPOS95=-196,0;CIEND95=-110,1;MATEID=595183_1;EVENT=595183;SECONDARY;SU=8;PE=8;SR=0;ALG=PROD;AF=3.419e-05;NSAMP=1;MSQ=44.26;AC=1;AN=29246;NFAM=1
chr6	20861092	595182_2	N	N]chr6:20853992]	217.78	LOW	SVTYPE=BND;POS=20861092;STRANDS=++:10;IMPRECISE;CIPOS=-10,693;CIEND=-10,483;CIPOS95=0,180;CIEND95=-2,90;MATEID=595182_1;EVENT=595182;SECONDARY;SU=10;PE=10;SR=0;ALG=PROD;AF=6.839e-05;NSAMP=2;MSQ=108.89;AC=2;AN=29246;NFAM=2
chr6	20861093	520336_2	N	N[chr6:20857856[	141.22	LOW	SVTYPE=BND;POS=20857856;STRANDS=-+:19;CIPOS=-25,24;CIEND=-25,24;CIPOS95=0,0;CIEND95=0,0;MATEID=520336_1;EVENT=520336;SECONDARY;SU=19;PE=0;SR=19;ALG=PROD;AF=6.839e-05;NSAMP=2;MSQ=70.61;RECLASSIFIED;AC=2;AN=29246;NFAM=2
chr6	20862636	13179_2	N	[chr1:236897317[N	964.76	LOW	SVTYPE=BND;POS=20862636;STRANDS=--:36;CIPOS=-7,8;CIEND=-9,8;CIPOS95=0,0;CIEND95=0,0;MATEID=13179_1;EVENT=13179;SECONDARY;SU=36;PE=0;SR=36;ALG=PROD;AF=0.00106;NSAMP=31;MSQ=25.65;AC=31;AN=29246;NFAM=31
chr6	20862636	92384_1	N	]chr10:70501835]N	53653.3	LOW	SVTYPE=BND;POS=20862636;STRANDS=-+:4;CIPOS=-9,8;CIEND=-9,8;CIPOS95=0,0;CIEND95=0,0;MATEID=92384_2;EVENT=92384;SU=4;PE=0;SR=4;ALG=PROD;AF=0.03563;NSAMP=1042;MSQ=28.52;AC=1042;AN=29246;NFAM=1025
chr6	20862636	93087_1	N	]chr11:26245021]N	366.34	LOW	SVTYPE=BND;POS=20862636;STRANDS=-+:8;CIPOS=-10,9;CIEND=-10,9;CIPOS95=0,0;CIEND95=0,0;MATEID=93087_2;EVENT=93087;SU=8;PE=0;SR=8;ALG=PROD;AF=0.0003761;NSAMP=11;MSQ=23.98;AC=11;AN=29246;NFAM=11
chr6	20867010	371535	N	<DEL>	847.01	PASS	SVTYPE=DEL;POS=20867010;SVLEN=-68;END=20867078;STRANDS=+-:30;CIPOS=-24,23;CIEND=-24,23;CIPOS95=0,0;CIEND95=0,0;SU=30;PE=0;SR=30;ALG=PROD;AF=0.0001026;NSAMP=3;MSQ=281.73;AC=3;AN=29246;NFAM=3
chr6	20883501	520337	N	<DUP>	208.9	PASS	SVTYPE=DUP;POS=20883501;SVLEN=31792;END=20915293;STRANDS=-+:21;CIPOS=-4,1;CIEND=-4,3;CIPOS95=0,0;CIEND95=0,0;SU=21;PE=13;SR=8;ALG=PROD;AF=3.419e-05;NSAMP=1;MSQ=208.56;AC=1;AN=29246;NFAM=1
chr6	20891541	370449_2	N	]chr6:10543404]N	265.51	LOW	SVTYPE=BND;POS=10543404;STRANDS=+-:12;IMPRECISE;CIPOS=-10,5;CIEND=-10,9;CIPOS95=-1,0;CIEND95=-1,1;MATEID=370449_1;EVENT=370449;SECONDARY;SU=12;PE=10;SR=2;ALG=PROD;AF=3.419e-05;NSAMP=1;MSQ=6.88;RECLASSIFIED;AC=1;AN=29246;NFAM=1
chr6	20899855	98716_1	N	]chr8:12381540]N	43.42	LOW	SVTYPE=BND;POS=20899855;STRANDS=-+:7;CIPOS=-9,7;CIEND=-10,9;CIPOS95=0,0;CIEND95=0,0;MATEID=98716_2;EVENT=98716;SU=7;PE=3;SR=4;ALG=PROD;AF=3.419e-05;NSAMP=1;MSQ=6.88;AC=1;AN=29246;NFAM=1
chr6	20902335	94329_1	N	]chr13:73738041]N	15.04	LOW	SVTYPE=BND;POS=20902335;STRANDS=-+:4;IMPRECISE;CIPOS=-10,7;CIEND=-8,9;CIPOS95=-2,0;CIEND95=0,2;MATEID=94329_2;EVENT=94329;SU=4;PE=0;SR=4;ALG=PROD;AF=3.419e-05;NSAMP=1;MSQ=15.04;AC=1;AN=29246;NFAM=1
chr6	20913159	13180_2	N	N[chr1:56451206[	129.05	LOW	SVTYPE=BND;POS=20913159;STRANDS=-+:4;CIPOS=-9,8;CIEND=-9,8;CIPOS95=0,0;CIEND95=0,0;MATEID=13180_1;EVENT=13180;SECONDARY;SU=4;PE=0;SR=4;ALG=PROD;AF=0.0002052;NSAMP=6;MSQ=9.39;AC=6;AN=29246;NFAM=6
chr6	20919021	371536_1	N	N[chr6:20919428[	488.55	LOW	SVTYPE=BND;POS=20919021;STRANDS=+-:4;IMPRECISE;CIPOS=-10,9;CIEND=-10,9;CIPOS95=-1,3;CIEND95=-3,1;MATEID=371536_2;EVENT=371536;SU=4;PE=3;SR=1;ALG=PROD;AF=0.0006497;NSAMP=19;MSQ=15.17;RECLASSIFIED;AC=19;AN=29246;NFAM=19
chr6	20919428	371536_2	N	]chr6:20919021]N	488.55	LOW	SVTYPE=BND;POS=20919021;STRANDS=+-:4;IMPRECISE;CIPOS=-10,9;CIEND=-10,9;CIPOS95=-3,1;CIEND95=-1,3;MATEID=371536_1;EVENT=371536;SECONDARY;SU=4;PE=3;SR=1;ALG=PROD;AF=0.0006497;NSAMP=19;MSQ=15.17;RECLASSIFIED;AC=19;AN=29246;NFAM=19
chr6	20942641	371537	N	<DEL>	356.56	PASS	SVTYPE=DEL;POS=20942641;SVLEN=-1956;END=20944597;STRANDS=+-:17;CIPOS=-10,9;CIEND=-5,2;CIPOS95=0,0;CIEND95=0,0;SU=17;PE=11;SR=6;ALG=PROD;AF=3.419e-05;NSAMP=1;MSQ=356.56;AC=1;AN=29246;NFAM=1
chr6	20962620	371538	N	<DEL>	556.79	PASS	SVTYPE=DEL;POS=20962620;SVLEN=-5048;END=20967668;STRANDS=+-:23;CIPOS=-10,9;CIEND=-10,9;CIPOS95=0,0;CIEND95=0,0;SU=23;PE=12;SR=11;ALG=PROD;AF=3.419e-05;NSAMP=1;MSQ=551.5;AC=1;AN=29246;NFAM=1
chr6	20968865	371540	N	<DEL>	626.46	PASS	SVTYPE=DEL;POS=20968865;SVLEN=-16014;END=20984879;STRANDS=+-:27;CIPOS=-8,9;CIEND=-10,9;CIPOS95=0,0;CIEND95=0,0;SU=27;PE=14;SR=13;ALG=PROD;AF=3.419e-05;NSAMP=1;MSQ=626.46;AC=1;AN=29246;NFAM=1
chr6	20969106	371541	N	<DEL>	599.47	PASS	SVTYPE=DEL;POS=20969106;SVLEN=-19879;END=20988985;STRANDS=+-:26;CIPOS=-10,9;CIEND=-1,1;CIPOS95=0,0;CIEND95=0,0;SU=26;PE=16;SR=10;ALG=PROD;AF=3.419e-05;NSAMP=1;MSQ=599.47;AC=1;AN=29246;NFAM=1
chr6	20991702	595184	N	<INV>	64.06	LOW	SVTYPE=INV;POS=20991702;SVLEN=361;END=20992063;STRANDS=++:4,--:2;IMPRECISE;CIPOS=-10,9;CIEND=-21,9;CIPOS95=-3,3;CIEND95=-12,1;SU=6;PE=6;SR=0;ALG=PROD;AF=3.419e-05;NSAMP=1;MSQ=53.85;AC=1;AN=29246;NFAM=1
chr6	21003372	79099_2	N	[chr4:24905418[N	51.48	LOW	SVTYPE=BND;POS=21003372;STRANDS=--:4;IMPRECISE;CIPOS=-9,8;CIEND=-10,7;CIPOS95=0,0;CIEND95=-2,0;MATEID=79099_1;EVENT=79099;SECONDARY;SU=4;PE=0;SR=4;ALG=PROD;AF=6.839e-05;NSAMP=2;MSQ=25.7;AC=2;AN=29246;NFAM=2
chr6	21003372	97958_1	N	N]chr7:19978091]	421.26	LOW	SVTYPE=BND;POS=21003372;STRANDS=++:28;IMPRECISE;CIPOS=-10,9;CIEND=-10,9;CIPOS95=0,0;CIEND95=-1,1;MATEID=97958_2;EVENT=97958;SU=28;PE=18;SR=10;ALG=PROD;AF=0.0006839;NSAMP=20;MSQ=14.94;AC=20;AN=29246;NFAM=20
chr6	21003395	68332_2	N	[chr3:140490012[N	6150.17	LOW	SVTYPE=BND;POS=21003395;STRANDS=--:8;IMPRECISE;CIPOS=-120,29;CIEND=-464,27;CIPOS95=-36,29;CIEND95=-120,27;MATEID=68332_1;EVENT=68332;SECONDARY;SU=8;PE=8;SR=0;ALG=PROD;AF=0.009403;NSAMP=275;MSQ=16.46;AC=275;AN=29246;NFAM=274
chr6	21003429	97961_1	N	[chr7:19977997[N	190.85	LOW	SVTYPE=BND;POS=21003429;STRANDS=--:4;IMPRECISE;CIPOS=-380,29;CIEND=-601,26;CIPOS95=-109,29;CIEND95=-194,26;MATEID=97961_2;EVENT=97961;SU=4;PE=4;SR=0;ALG=PROD;AF=0.0003419;NSAMP=10;MSQ=14.28;AC=10;AN=29246;NFAM=10
chr6	21021732	371545	N	<DEL>	200.8	PASS	SVTYPE=DEL;POS=21021732;SVLEN=-90;END=21021822;STRANDS=+-:9;CIPOS=-4,3;CIEND=-4,3;CIPOS95=0,0;CIEND95=0,0;SU=9;PE=0;SR=9;ALG=PROD;AF=3.419e-05;NSAMP=1;MSQ=200.76;AC=1;AN=29246;NFAM=1
chr6	21029202	371546	N	<DEL>	608.61	PASS	SVTYPE=DEL;POS=21029202;SVLEN=-1395;END=21030597;STRANDS=+-:24;CIPOS=-4,4;CIEND=-10,9;CIPOS95=0,0;CIEND95=0,0;SU=24;PE=18;SR=6;ALG=PROD;AF=3.419e-05;NSAMP=1;MSQ=608.61;AC=1;AN=29246;NFAM=1
chr6	21043421	595185_1	N	N]chr6:21046046]	101.56	LOW	SVTYPE=BND;POS=21043421;STRANDS=++:9;CIPOS=-4,3;CIEND=-4,3;CIPOS95=0,0;CIEND95=0,0;MATEID=595185_2;EVENT=595185;SU=9;PE=0;SR=9;ALG=PROD;AF=3.419e-05;NSAMP=1;MSQ=101.56;AC=1;AN=29246;NFAM=1
chr6	21046046	595185_2	N	N]chr6:21043421]	101.56	LOW	SVTYPE=BND;POS=21046046;STRANDS=++:9;CIPOS=-4,3;CIEND=-4,3;CIPOS95=0,0;CIEND95=0,0;MATEID=595185_1;EVENT=595185;SECONDARY;SU=9;PE=0;SR=9;ALG=PROD;AF=3.419e-05;NSAMP=1;MSQ=101.56;AC=1;AN=29246;NFAM=1
chr6	21052474	371547	N	<DEL>	1558.18	PASS	SVTYPE=DEL;POS=21052474;SVLEN=-1343;END=21053817;STRANDS=+-:78;CIPOS=-25,24;CIEND=-27,23;CIPOS95=0,0;CIEND95=0,0;SU=78;PE=50;SR=28;ALG=PROD;AF=0.0001026;NSAMP=3;MSQ=390.52;AC=3;AN=29246;NFAM=3
chr6	21072549	371548	N	<DEL>	773.56	PASS	SVTYPE=DEL;POS=21072549;SVLEN=-6121;END=21078670;STRANDS=+-:30;CIPOS=-10,9;CIEND=-10,9;CIPOS95=0,0;CIEND95=0,0;SU=30;PE=19;SR=11;ALG=PROD;AF=3.419e-05;NSAMP=1;MSQ=773.56;AC=1;AN=29246;NFAM=1
chr6	21081973	371549_1	N	N[chr6:21082045[	525555	PASS	SVTYPE=BND;POS=21081973;STRANDS=+-:19555;CIPOS=0,0;CIEND=0,0;CIPOS95=0,0;CIEND95=0,0;MATEID=371549_2;EVENT=371549;SU=19555;PE=92;SR=19463;ALG=PROD;AF=0.02838;NSAMP=801;MSQ=291.4;RECLASSIFIED;AC=830;AN=29246;NFAM=746
chr6	21082045	371549_2	N	]chr6:21081973]N	525555	PASS	SVTYPE=BND;POS=21081973;STRANDS=+-:19555;CIPOS=0,0;CIEND=0,0;CIPOS95=0,0;CIEND95=0,0;MATEID=371549_1;EVENT=371549;SECONDARY;SU=19555;PE=92;SR=19463;ALG=PROD;AF=0.02838;NSAMP=801;MSQ=291.4;RECLASSIFIED;AC=830;AN=29246;NFAM=746
chr6	21092753	520338	N	<DUP>	324.04	PASS	SVTYPE=DUP;POS=21092753;SVLEN=1077;END=21093830;STRANDS=-+:30;CIPOS=-30,29;CIEND=-24,24;CIPOS95=0,0;CIEND95=0,0;SU=30;PE=17;SR=13;ALG=PROD;AF=6.839e-05;NSAMP=2;MSQ=160.05;AC=2;AN=29246;NFAM=2
chr6	21108500	97425_1	N	N[chr20:53881087[	347.73	PASS	SVTYPE=BND;POS=21108500;STRANDS=+-:20;IMPRECISE;CIPOS=-10,9;CIEND=-9,2;CIPOS95=0,0;CIEND95=-1,0;MATEID=97425_2;EVENT=97425;SU=20;PE=16;SR=4;ALG=PROD;AF=3.419e-05;NSAMP=1;MSQ=347.73;AC=1;AN=29246;NFAM=1
chr6	21108501	97426_1	N	]chr20:53881604]N	326.56	PASS	SVTYPE=BND;POS=21108501;STRANDS=-+:19;CIPOS=-3,1;CIEND=-10,9;CIPOS95=0,0;CIEND95=0,0;MATEID=97426_2;EVENT=97426;SU=19;PE=8;SR=11;ALG=PROD;AF=3.419e-05;NSAMP=1;MSQ=326.56;AC=1;AN=29246;NFAM=1
chr6	21128860	371550_1	N	N[chr6:21129057[	459.91	LOW	SVTYPE=BND;POS=21128860;STRANDS=+-:14;CIPOS=-10,9;CIEND=-10,9;CIPOS95=0,0;CIEND95=0,0;MATEID=371550_2;EVENT=371550;SU=14;PE=0;SR=14;ALG=PROD;AF=6.839e-05;NSAMP=2;MSQ=7.02;RECLASSIFIED;AC=2;AN=29244;NFAM=2
chr6	21129057	371550_2	N	]chr6:21128860]N	459.91	LOW	SVTYPE=BND;POS=21128860;STRANDS=+-:14;CIPOS=-10,9;CIEND=-10,9;CIPOS95=0,0;CIEND95=0,0;MATEID=371550_1;EVENT=371550;SECONDARY;SU=14;PE=0;SR=14;ALG=PROD;AF=6.839e-05;NSAMP=2;MSQ=7.02;RECLASSIFIED;AC=2;AN=29244;NFAM=2
chr6	21132463	595186	N	<INV>	14033.7	LOW	SVTYPE=INV;POS=21132463;SVLEN=66;END=21132529;STRANDS=++:549,--:29;CIPOS=-1,0;CIEND=-1,1;CIPOS95=0,0;CIEND95=0,0;SU=578;PE=8;SR=570;ALG=PROD;AF=0.005642;NSAMP=165;MSQ=70.25;AC=165;AN=29244;NFAM=160
chr6	21133796	520339	N	<DUP>	217.46	PASS	SVTYPE=DUP;POS=21133796;SVLEN=6737;END=21140533;STRANDS=-+:23;CIPOS=-10,9;CIEND=-3,2;CIPOS95=0,0;CIEND95=0,0;SU=23;PE=13;SR=10;ALG=PROD;AF=3.419e-05;NSAMP=1;MSQ=217.03;AC=1;AN=29246;NFAM=1
chr6	21138256	371551_1	N	N[chr6:26134192[	361.55	LOW	SVTYPE=BND;POS=21138256;STRANDS=+-:4;CIPOS=-9,8;CIEND=-9,8;CIPOS95=0,0;CIEND95=0,0;MATEID=371551_2;EVENT=371551;SU=4;PE=0;SR=4;ALG=PROD;AF=0.0004103;NSAMP=12;MSQ=16.46;RECLASSIFIED;AC=12;AN=29246;NFAM=12
chr6	21154448	371553	N	<DEL>	2694.56	PASS	SVTYPE=DEL;POS=21154448;SVLEN=-3409;END=21157857;STRANDS=+-:116;CIPOS=-8,9;CIEND=-10,7;CIPOS95=0,0;CIEND95=0,0;SU=116;PE=74;SR=42;ALG=PROD;AF=0.0001026;NSAMP=3;MSQ=771.36;AC=3;AN=29246;NFAM=3
chr6	21156684	371554_1	N	N[chr6:21160656[	249.13	LOW	SVTYPE=BND;POS=21156684;STRANDS=+-:7;IMPRECISE;CIPOS=-6,473;CIEND=-456,9;CIPOS95=0,166;CIEND95=-142,0;MATEID=371554_2;EVENT=371554;SU=7;PE=7;SR=0;ALG=PROD;AF=3.419e-05;NSAMP=1;MSQ=6.88;RECLASSIFIED;AC=1;AN=29246;NFAM=1
chr6	21160656	371554_2	N	]chr6:21156684]N	249.13	LOW	SVTYPE=BND;POS=21156684;STRANDS=+-:7;IMPRECISE;CIPOS=-456,9;CIEND=-6,473;CIPOS95=-142,0;CIEND95=0,166;MATEID=371554_1;EVENT=371554;SECONDARY;SU=7;PE=7;SR=0;ALG=PROD;AF=3.419e-05;NSAMP=1;MSQ=6.88;RECLASSIFIED;AC=1;AN=29246;NFAM=1
chr6	21160656	520340_1	N	]chr6:21162186]N	196.45	LOW	SVTYPE=BND;POS=21160656;STRANDS=-+:17;CIPOS=-10,9;CIEND=-4,3;CIPOS95=0,0;CIEND95=0,0;MATEID=520340_2;EVENT=520340;SU=17;PE=9;SR=8;ALG=PROD;AF=6.839e-05;NSAMP=2;MSQ=5.76;RECLASSIFIED;AC=2;AN=29246;NFAM=2
chr6	21162186	520340_2	N	N[chr6:21160656[	196.45	LOW	SVTYPE=BND;POS=21160656;STRANDS=-+:17;CIPOS=-4,3;CIEND=-10,9;CIPOS95=0,0;CIEND95=0,0;MATEID=520340_1;EVENT=520340;SECONDARY;SU=17;PE=9;SR=8;ALG=PROD;AF=6.839e-05;NSAMP=2;MSQ=5.76;RECLASSIFIED;AC=2;AN=29246;NFAM=2
chr6	21163889	371556_1	N	N[chr6:21164558[	110862	PASS	SVTYPE=BND;POS=21163889;STRANDS=+-:4313;CIPOS=0,0;CIEND=0,0;CIPOS95=0,0;CIEND95=0,0;MATEID=371556_2;EVENT=371556;SU=4313;PE=2891;SR=1422;ALG=PROD;AF=0.008104;NSAMP=235;MSQ=422.44;RECLASSIFIED;AC=237;AN=29246;NFAM=223
chr6	21164558	371556_2	N	]chr6:21163889]N	110862	PASS	SVTYPE=BND;POS=21163889;STRANDS=+-:4313;CIPOS=0,0;CIEND=0,0;CIPOS95=0,0;CIEND95=0,0;MATEID=371556_1;EVENT=371556;SECONDARY;SU=4313;PE=2891;SR=1422;ALG=PROD;AF=0.008104;NSAMP=235;MSQ=422.44;RECLASSIFIED;AC=237;AN=29246;NFAM=223
chr6	21187046	371557	N	<DEL>	102.07	PASS	SVTYPE=DEL;POS=21187046;SVLEN=-263;END=21187309;STRANDS=+-:6;CIPOS=-10,8;CIEND=-7,5;CIPOS95=0,0;CIEND95=0,0;SU=6;PE=0;SR=6;ALG=PROD;AF=3.419e-05;NSAMP=1;MSQ=95.81;AC=1;AN=29246;NFAM=1
chr6	21205495	53144_2	N	N[chr2:32218518[	30.61	LOW	SVTYPE=BND;POS=21205495;STRANDS=-+:5;CIPOS=-10,9;CIEND=-10,9;CIPOS95=0,0;CIEND95=0,0;MATEID=53144_1;EVENT=53144;SECONDARY;SU=5;PE=0;SR=5;ALG=PROD;AF=6.839e-05;NSAMP=2;MSQ=15.29;AC=2;AN=29246;NFAM=2
chr6	21210015	371561	N	<DEL>	410.6	PASS	SVTYPE=DEL;POS=21210015;SVLEN=-1522;END=21211537;STRANDS=+-:8;CIPOS=-10,5;CIEND=-8,9;CIPOS95=0,0;CIEND95=0,0;SU=8;PE=0;SR=8;ALG=PROD;AF=3.419e-05;NSAMP=1;MSQ=410.6;AC=1;AN=29246;NFAM=1
chr6	21243925	371562	N	<DEL>	36.13	PASS	SVTYPE=DEL;POS=21243925;SVLEN=-4594;END=21248519;STRANDS=+-:4;IMPRECISE;CIPOS=-10,392;CIEND=-631,9;CIPOS95=-2,120;CIEND95=-138,2;SU=4;PE=4;SR=0;ALG=PROD;AF=6.839e-05;NSAMP=2;MSQ=16.59;AC=2;AN=29246;NFAM=2
chr6	21248381	68334_2	N	]chr3:2049947]N	366.23	LOW	SVTYPE=BND;POS=21248381;STRANDS=+-:4;IMPRECISE;CIPOS=-480,9;CIEND=-10,410;CIPOS95=-141,1;CIEND95=-2,105;MATEID=68334_1;EVENT=68334;SECONDARY;SU=4;PE=4;SR=0;ALG=PROD;AF=0.0004103;NSAMP=12;MSQ=16.26;AC=12;AN=29246;NFAM=12
chr6	21248534	68335_2	N	N[chr3:2050079[	208.39	LOW	SVTYPE=BND;POS=21248534;STRANDS=-+:4;IMPRECISE;CIPOS=-10,507;CIEND=-344,9;CIPOS95=-1,163;CIEND95=-89,2;MATEID=68335_1;EVENT=68335;SECONDARY;SU=4;PE=4;SR=0;ALG=PROD;AF=0.0002393;NSAMP=7;MSQ=12.39;AC=7;AN=29246;NFAM=7
chr6	21252423	53145_2	N	]chr2:67189614]N	275.21	LOW	SVTYPE=BND;POS=21252423;STRANDS=+-:71;IMPRECISE;CIPOS=-306,43;CIEND=-33,277;CIPOS95=-17,17;CIEND95=-8,8;MATEID=53145_1;EVENT=53145;SECONDARY;SU=71;PE=71;SR=0;ALG=PROD;AF=0.0002735;NSAMP=8;MSQ=20.03;AC=8;AN=29246;NFAM=8
chr6	21252669	53146_2	N	N[chr2:67189618[	319.6	LOW	SVTYPE=BND;POS=21252669;STRANDS=-+:61;IMPRECISE;CIPOS=-23,306;CIEND=-179,33;CIPOS95=-23,39;CIEND95=-8,8;MATEID=53146_1;EVENT=53146;SECONDARY;SU=61;PE=61;SR=0;ALG=PROD;AF=0.0005129;NSAMP=15;MSQ=16.36;AC=15;AN=29246;NFAM=15
chr6	21257582	53147_2	N	N]chr2:105949597]	22342.4	LOW	SVTYPE=BND;POS=21257582;STRANDS=++:8;CIPOS=-29,28;CIEND=-29,28;CIPOS95=0,0;CIEND95=0,0;MATEID=53147_1;EVENT=53147;SECONDARY;SU=8;PE=0;SR=8;ALG=PROD;AF=0.01997;NSAMP=584;MSQ=25.05;AC=584;AN=29246;NFAM=578
chr6	21257582	79100_2	N	N[chr4:77016539[	23142.9	LOW	SVTYPE=BND;POS=21257582;STRANDS=-+:226;CIPOS=-3,3;CIEND=-3,3;CIPOS95=0,0;CIEND95=0,0;MATEID=79100_1;EVENT=79100;SECONDARY;SU=226;PE=0;SR=226;ALG=PROD;AF=0.01935;NSAMP=566;MSQ=24.17;AC=566;AN=29246;NFAM=562
chr6	21257582	79101_2	N	N]chr4:139262546]	13749.1	LOW	SVTYPE=BND;POS=21257582;STRANDS=++:99;CIPOS=-9,8;CIEND=-8,8;CIPOS95=0,0;CIEND95=0,0;MATEID=79101_1;EVENT=79101;SECONDARY;SU=99;PE=0;SR=99;ALG=PROD;AF=0.01173;NSAMP=343;MSQ=31.04;AC=343;AN=29246;NFAM=342
chr6	21259428	371563	N	<DEL>	185.86	PASS	SVTYPE=DEL;POS=21259428;SVLEN=-10093;END=21269521;STRANDS=+-:8;IMPRECISE;CIPOS=-10,313;CIEND=-379,9;CIPOS95=-2,80;CIEND95=-71,2;SU=8;PE=8;SR=0;ALG=PROD;AF=3.419e-05;NSAMP=1;MSQ=185.86;AC=1;AN=29246;NFAM=1
chr6	21276145	371564	N	<DEL>	536.4	PASS	SVTYPE=DEL;POS=21276145;SVLEN=-4053;END=21280198;STRANDS=+-:22;CIPOS=-3,2;CIEND=-10,9;CIPOS95=0,0;CIEND95=0,0;SU=22;PE=13;SR=9;ALG=PROD;AF=3.419e-05;NSAMP=1;MSQ=536.4;AC=1;AN=29246;NFAM=1
chr6	21283276	95271_1	N	[chr15:51853796[N	26.81	LOW	SVTYPE=BND;POS=21283276;STRANDS=--:5;IMPRECISE;CIPOS=-6,0;CIEND=-8,6;CIPOS95=-6,0;CIEND95=-1,0;MATEID=95271_2;EVENT=95271;SU=5;PE=0;SR=5;ALG=PROD;AF=3.419e-05;NSAMP=1;MSQ=26.81;AC=1;AN=29246;NFAM=1
chr6	21288418	95740_1	N	N]chr16:71291346]	49625.9	LOW	SVTYPE=BND;POS=21288418;STRANDS=++:8;IMPRECISE;CIPOS=-30,677;CIEND=-28,628;CIPOS95=-30,199;CIEND95=-28,173;MATEID=95740_2;EVENT=95740;SU=8;PE=8;SR=0;ALG=PROD;AF=0.05211;NSAMP=1524;MSQ=22.37;AC=1524;AN=29246;NFAM=1515
chr6	21299219	53148_2	N	N[chr2:232427122[	204.53	LOW	SVTYPE=BND;POS=21299219;STRANDS=-+:8;CIPOS=-29,28;CIEND=-29,28;CIPOS95=0,0;CIEND95=0,0;MATEID=53148_1;EVENT=53148;SECONDARY;SU=8;PE=0;SR=8;ALG=PROD;AF=0.0003077;NSAMP=9;MSQ=17.54;AC=9;AN=29246;NFAM=9
chr6	21302840	520342	N	<DUP>	187.95	PASS	SVTYPE=DUP;POS=21302840;SVLEN=10184;END=21313024;STRANDS=-+:15;CIPOS=-10,9;CIEND=-10,9;CIPOS95=0,0;CIEND95=0,0;SU=15;PE=8;SR=7;ALG=PROD;AF=3.419e-05;NSAMP=1;MSQ=187.52;AC=1;AN=29246;NFAM=1
chr6	21309814	595187	N	<INV>	97.46	LOW	SVTYPE=INV;POS=21309814;SVLEN=130;END=21309944;STRANDS=++:1,--:4;IMPRECISE;CIPOS=-581,9;CIEND=0,9;CIPOS95=-180,2;CIEND95=0,3;SU=5;PE=4;SR=1;ALG=PROD;AF=0.0001368;NSAMP=4;MSQ=21.81;AC=4;AN=29246;NFAM=4
chr6	21324569	53149_2	N	N[chr2:220681992[	20714.7	LOW	SVTYPE=BND;POS=21324569;STRANDS=-+:727;CIPOS=-1,1;CIEND=-1,1;CIPOS95=0,0;CIEND95=0,0;MATEID=53149_1;EVENT=53149;SECONDARY;SU=727;PE=0;SR=727;ALG=PROD;AF=0.01234;NSAMP=361;MSQ=30.53;AC=361;AN=29246;NFAM=358
chr6	21328370	595188_1	N	N]chr6:21328733]	20.82	LOW	SVTYPE=BND;POS=21328370;STRANDS=++:5;IMPRECISE;CIPOS=-10,8;CIEND=-10,284;CIPOS95=-10,8;CIEND95=-3,49;MATEID=595188_2;EVENT=595188;SU=5;PE=5;SR=0;ALG=PROD;AF=3.419e-05;NSAMP=1;MSQ=20.82;AC=1;AN=29246;NFAM=1
chr6	21328733	595188_2	N	N]chr6:21328370]	20.82	LOW	SVTYPE=BND;POS=21328733;STRANDS=++:5;IMPRECISE;CIPOS=-10,284;CIEND=-10,8;CIPOS95=-3,49;CIEND95=-10,8;MATEID=595188_1;EVENT=595188;SECONDARY;SU=5;PE=5;SR=0;ALG=PROD;AF=3.419e-05;NSAMP=1;MSQ=20.82;AC=1;AN=29246;NFAM=1
chr6	21337285	371565_1	N	N[chr6:21337478[	607.5	LOW	SVTYPE=BND;POS=21337285;STRANDS=+-:4;IMPRECISE;CIPOS=-9,8;CIEND=-7,7;CIPOS95=0,0;CIEND95=-2,3;MATEID=371565_2;EVENT=371565;SU=4;PE=0;SR=4;ALG=PROD;AF=0.000718;NSAMP=21;MSQ=16.16;RECLASSIFIED;AC=21;AN=29246;NFAM=21
chr6	21337478	371565_2	N	]chr6:21337285]N	607.5	LOW	SVTYPE=BND;POS=21337285;STRANDS=+-:4;IMPRECISE;CIPOS=-7,7;CIEND=-9,8;CIPOS95=-2,3;CIEND95=0,0;MATEID=371565_1;EVENT=371565;SECONDARY;SU=4;PE=0;SR=4;ALG=PROD;AF=0.000718;NSAMP=21;MSQ=16.16;RECLASSIFIED;AC=21;AN=29246;NFAM=21
chr6	21340073	371566_1	N	N[chr6:21340139[	272.8	PASS	SVTYPE=BND;POS=21340073;STRANDS=+-:10;CIPOS=-10,9;CIEND=-10,9;CIPOS95=0,0;CIEND95=0,0;MATEID=371566_2;EVENT=371566;SU=10;PE=0;SR=10;ALG=PROD;AF=3.419e-05;NSAMP=1;MSQ=272.78;RECLASSIFIED;AC=1;AN=29246;NFAM=1
chr6	21340139	371566_2	N	]chr6:21340073]N	272.8	PASS	SVTYPE=BND;POS=21340073;STRANDS=+-:10;CIPOS=-10,9;CIEND=-10,9;CIPOS95=0,0;CIEND95=0,0;MATEID=371566_1;EVENT=371566;SECONDARY;SU=10;PE=0;SR=10;ALG=PROD;AF=3.419e-05;NSAMP=1;MSQ=272.78;RECLASSIFIED;AC=1;AN=29246;NFAM=1
chr6	21345424	371567	N	<DEL>	650.5	PASS	SVTYPE=DEL;POS=21345424;SVLEN=-8986;END=21354410;STRANDS=+-:26;CIPOS=-10,9;CIEND=-10,9;CIPOS95=0,0;CIEND95=0,0;SU=26;PE=15;SR=11;ALG=PROD;AF=3.419e-05;NSAMP=1;MSQ=650.5;AC=1;AN=29246;NFAM=1
chr6	21361619	371568_1	N	N[chr6:21366920[	1369.64	LOW	SVTYPE=BND;POS=21361619;STRANDS=+-:106;IMPRECISE;CIPOS=-78,714;CIEND=-577,355;CIPOS95=-78,293;CIEND95=-264,264;MATEID=371568_2;EVENT=371568;SU=106;PE=106;SR=0;ALG=SUM;AF=0.0002393;NSAMP=7;MSQ=106.99;RECLASSIFIED;AC=7;AN=29246;NFAM=5
chr6	21361848	520343	N	<DUP>	174.9	PASS	SVTYPE=DUP;POS=21361848;SVLEN=5343;END=21367191;STRANDS=-+:18;IMPRECISE;CIPOS=-437,29;CIEND=-30,311;CIPOS95=-59,29;CIEND95=-30,86;SU=18;PE=18;SR=0;ALG=PROD;AF=0.0001026;NSAMP=3;MSQ=58.07;AC=3;AN=29246;NFAM=3
chr6	21363116	79102_2	N	N[chr4:61765764[	71.31	LOW	SVTYPE=BND;POS=21363116;STRANDS=-+:6;IMPRECISE;CIPOS=-10,499;CIEND=-649,9;CIPOS95=-2,89;CIEND95=-122,2;MATEID=79102_1;EVENT=79102;SECONDARY;SU=6;PE=6;SR=0;ALG=PROD;AF=3.419e-05;NSAMP=1;MSQ=6.78;AC=1;AN=29246;NFAM=1
chr6	21363287	370788_2	N	]chr6:14298794]N	463.75	LOW	SVTYPE=BND;POS=14298794;STRANDS=+-:30;IMPRECISE;CIPOS=-346,29;CIEND=-30,318;CIPOS95=-71,29;CIEND95=-30,45;MATEID=370788_1;EVENT=370788;SECONDARY;SU=30;PE=30;SR=0;ALG=PROD;AF=6.839e-05;NSAMP=2;MSQ=116.78;RECLASSIFIED;AC=2;AN=29246;NFAM=2
chr6	21363550	520193_2	N	N[chr6:14298980[	26.15	LOW	SVTYPE=BND;POS=14298980;STRANDS=-+:8;IMPRECISE;CIPOS=-30,624;CIEND=-501,29;CIPOS95=-30,156;CIEND95=-80,29;MATEID=520193_1;EVENT=520193;SECONDARY;SU=8;PE=8;SR=0;ALG=PROD;AF=3.419e-05;NSAMP=1;MSQ=10.1;RECLASSIFIED;AC=1;AN=29246;NFAM=1
chr6	21366306	520344_1	N	]chr6:121625257]N	217.82	LOW	SVTYPE=BND;POS=21366306;STRANDS=-+:4;IMPRECISE;CIPOS=-568,9;CIEND=-10,658;CIPOS95=-188,1;CIEND95=-1,231;MATEID=520344_2;EVENT=520344;SU=4;PE=4;SR=0;ALG=PROD;AF=0.0004103;NSAMP=12;MSQ=15.49;RECLASSIFIED;AC=12;AN=29246;NFAM=12
chr6	21366920	371568_2	N	]chr6:21361619]N	1369.64	LOW	SVTYPE=BND;POS=21361619;STRANDS=+-:106;IMPRECISE;CIPOS=-577,355;CIEND=-78,714;CIPOS95=-264,264;CIEND95=-78,293;MATEID=371568_1;EVENT=371568;SECONDARY;SU=106;PE=106;SR=0;ALG=SUM;AF=0.0002393;NSAMP=7;MSQ=106.99;RECLASSIFIED;AC=7;AN=29246;NFAM=5
chr6	21366958	53150_2	N	]chr2:71086525]N	67785.3	LOW	SVTYPE=BND;POS=21366958;STRANDS=+-:121;IMPRECISE;CIPOS=-494,27;CIEND=-20,259;CIPOS95=-59,27;CIEND95=-6,6;MATEID=53150_1;EVENT=53150;SECONDARY;SU=121;PE=121;SR=0;ALG=PROD;AF=0.04992;NSAMP=1460;MSQ=33.24;AC=1460;AN=29246;NFAM=1444
chr6	21367150	53151_2	N	N[chr2:71086657[	25495.9	LOW	SVTYPE=BND;POS=21367150;STRANDS=-+:161;IMPRECISE;CIPOS=-68,742;CIEND=-514,262;CIPOS95=-68,165;CIEND95=-112,112;MATEID=53151_1;EVENT=53151;SECONDARY;SU=161;PE=161;SR=0;ALG=SUM;AF=0.02421;NSAMP=708;MSQ=27.38;AC=708;AN=29246;NFAM=704
chr6	21367150	53152_2	N	N[chr2:76573937[	26.81	LOW	SVTYPE=BND;POS=21367150;STRANDS=-+:4;IMPRECISE;CIPOS=-50,547;CIEND=-296,49;CIPOS95=-50,177;CIEND95=-59,49;MATEID=53152_1;EVENT=53152;SECONDARY;SU=4;PE=4;SR=0;ALG=PROD;AF=3.419e-05;NSAMP=1;MSQ=26.81;AC=1;AN=29246;NFAM=1
chr6	21381599	93870_1	N	[chr12:94582966[N	15589.5	LOW	SVTYPE=BND;POS=21381599;STRANDS=--:4;CIPOS=-9,8;CIEND=-9,8;CIPOS95=0,0;CIEND95=0,0;MATEID=93870_2;EVENT=93870;SU=4;PE=0;SR=4;ALG=PROD;AF=0.02021;NSAMP=584;MSQ=19.97;AC=591;AN=29246;NFAM=579
chr6	21391567	595189	N	<INV>	752.45	PASS	SVTYPE=INV;POS=21391567;SVLEN=1516987;END=22908554;STRANDS=++:17,--:22;IMPRECISE;CIPOS=-8,6;CIEND=-7,1;CIPOS95=0,0;CIEND95=-4,0;SU=39;PE=29;SR=10;ALG=PROD;AF=3.419e-05;NSAMP=1;MSQ=752.45;AC=1;AN=29246;NFAM=1
chr6	21393602	371569_1	N	N[chr6:21393875[	24.36	LOW	SVTYPE=BND;POS=21393602;STRANDS=+-:5;IMPRECISE;CIPOS=-9,9;CIEND=-9,5;CIPOS95=0,1;CIEND95=-1,0;MATEID=371569_2;EVENT=371569;SU=5;PE=0;SR=5;ALG=PROD;AF=3.419e-05;NSAMP=1;MSQ=20.82;RECLASSIFIED;AC=1;AN=29246;NFAM=1
chr6	21393875	371569_2	N	]chr6:21393602]N	24.36	LOW	SVTYPE=BND;POS=21393602;STRANDS=+-:5;IMPRECISE;CIPOS=-9,5;CIEND=-9,9;CIPOS95=-1,0;CIEND95=0,1;MATEID=371569_1;EVENT=371569;SECONDARY;SU=5;PE=0;SR=5;ALG=PROD;AF=3.419e-05;NSAMP=1;MSQ=20.82;RECLASSIFIED;AC=1;AN=29246;NFAM=1
chr6	21394435	595190_1	N	[chr6:26617792[N	160.7	LOW	SVTYPE=BND;POS=21394435;STRANDS=--:36;CIPOS=-9,8;CIEND=-9,8;CIPOS95=0,0;CIEND95=0,0;MATEID=595190_2;EVENT=595190;SU=36;PE=0;SR=36;ALG=PROD;AF=0.000171;NSAMP=5;MSQ=22.16;AC=5;AN=29246;NFAM=5
chr6	21407150	96942_1	N	N]chr19:32232810]	50.91	LOW	SVTYPE=BND;POS=21407150;STRANDS=++:4;IMPRECISE;CIPOS=-9,8;CIEND=-7,8;CIPOS95=0,0;CIEND95=-1,3;MATEID=96942_2;EVENT=96942;SU=4;PE=0;SR=4;ALG=PROD;AF=3.419e-05;NSAMP=1;MSQ=50.91;AC=1;AN=29246;NFAM=1
chr6	21423874	595191_1	N	[chr6:21424412[N	197.43	LOW	SVTYPE=BND;POS=21423874;STRANDS=--:16;CIPOS=-3,1;CIEND=-10,9;CIPOS95=0,0;CIEND95=0,0;MATEID=595191_2;EVENT=595191;SU=16;PE=5;SR=11;ALG=PROD;AF=3.419e-05;NSAMP=1;MSQ=197.43;AC=1;AN=29246;NFAM=1
chr6	21423995	595192_1	N	N]chr6:21424416]	281.41	PASS	SVTYPE=BND;POS=21423995;STRANDS=++:19;CIPOS=-3,3;CIEND=-5,9;CIPOS95=0,0;CIEND95=0,0;MATEID=595192_2;EVENT=595192;SU=19;PE=10;SR=9;ALG=PROD;AF=3.419e-05;NSAMP=1;MSQ=281.41;AC=1;AN=29246;NFAM=1
chr6	21424412	595191_2	N	[chr6:21423874[N	197.43	LOW	SVTYPE=BND;POS=21424412;STRANDS=--:16;CIPOS=-10,9;CIEND=-3,1;CIPOS95=0,0;CIEND95=0,0;MATEID=595191_1;EVENT=595191;SECONDARY;SU=16;PE=5;SR=11;ALG=PROD;AF=3.419e-05;NSAMP=1;MSQ=197.43;AC=1;AN=29246;NFAM=1
chr6	21424416	595192_2	N	N]chr6:21423995]	281.41	PASS	SVTYPE=BND;POS=21424416;STRANDS=++:19;CIPOS=-5,9;CIEND=-3,3;CIPOS95=0,0;CIEND95=0,0;MATEID=595192_1;EVENT=595192;SECONDARY;SU=19;PE=10;SR=9;ALG=PROD;AF=3.419e-05;NSAMP=1;MSQ=281.41;AC=1;AN=29246;NFAM=1
chr6	21428814	520345	N	<DUP>	593.45	PASS	SVTYPE=DUP;POS=21428814;SVLEN=21568;END=21450382;STRANDS=-+:58;CIPOS=-30,28;CIEND=-22,20;CIPOS95=0,0;CIEND95=0,0;SU=58;PE=31;SR=27;ALG=PROD;AF=0.0001026;NSAMP=2;MSQ=296.31;AC=3;AN=29246;NFAM=2
chr6	21430804	520346_1	N	]chr6:21430983]N	877.46	LOW	SVTYPE=BND;POS=21430804;STRANDS=-+:128;CIPOS=-3,3;CIEND=-4,2;CIPOS95=0,0;CIEND95=0,0;MATEID=520346_2;EVENT=520346;SU=128;PE=1;SR=127;ALG=PROD;AF=0.0003419;NSAMP=10;MSQ=68.13;RECLASSIFIED;AC=10;AN=29246;NFAM=10
chr6	21430983	520346_2	N	N[chr6:21430804[	877.46	LOW	SVTYPE=BND;POS=21430804;STRANDS=-+:128;CIPOS=-4,2;CIEND=-3,3;CIPOS95=0,0;CIEND95=0,0;MATEID=520346_1;EVENT=520346;SECONDARY;SU=128;PE=1;SR=127;ALG=PROD;AF=0.0003419;NSAMP=10;MSQ=68.13;RECLASSIFIED;AC=10;AN=29246;NFAM=10
chr6	21435714	371570	N	<DEL>	2047.19	PASS	SVTYPE=DEL;POS=21435714;SVLEN=-1724;END=21437438;STRANDS=+-:68;CIPOS=-24,24;CIEND=-27,23;CIPOS95=0,0;CIEND95=0,0;SU=68;PE=51;SR=17;ALG=PROD;AF=6.839e-05;NSAMP=2;MSQ=626.42;AC=2;AN=29246;NFAM=2
chr6	21446935	100172_1	N	]chrX:40204029]N	10442.2	LOW	SVTYPE=BND;POS=21446935;STRANDS=-+:5;CIPOS=-10,9;CIEND=-10,9;CIPOS95=0,0;CIEND95=0,0;MATEID=100172_2;EVENT=100172;SU=5;PE=0;SR=5;ALG=PROD;AF=0.01036;NSAMP=303;MSQ=22.34;AC=303;AN=29246;NFAM=302
chr6	21454202	371571	N	<DEL>	4.48	PASS	SVTYPE=DEL;POS=21454202;SVLEN=-6628;END=21460830;STRANDS=+-:7;IMPRECISE;CIPOS=-10,344;CIEND=-320,9;CIPOS95=-2,89;CIEND95=-75,2;SU=7;PE=7;SR=0;ALG=PROD;AF=3.419e-05;NSAMP=1;MSQ=4.48;AC=1;AN=29246;NFAM=1
chr6	21455609	595193_1	N	N]chr6:21463852]	203.38	LOW	SVTYPE=BND;POS=21455609;STRANDS=++:8;IMPRECISE;CIPOS=-8,365;CIEND=-6,370;CIPOS95=0,127;CIEND95=0,131;MATEID=595193_2;EVENT=595193;SU=8;PE=8;SR=0;ALG=PROD;AF=3.419e-05;NSAMP=1;MSQ=203.38;AC=1;AN=29246;NFAM=1
chr6	21455610	371572	N	<DEL>	623.39	PASS	SVTYPE=DEL;POS=21455610;SVLEN=-3668;END=21459278;STRANDS=+-:25;CIPOS=-10,9;CIEND=-10,9;CIPOS95=0,0;CIEND95=0,0;SU=25;PE=11;SR=14;ALG=PROD;AF=3.419e-05;NSAMP=1;MSQ=623.39;AC=1;AN=29246;NFAM=1
chr6	21455925	13181_2	N	[chr1:23692608[N	771.48	LOW	SVTYPE=BND;POS=21455925;STRANDS=--:99;CIPOS=-10,9;CIEND=-7,2;CIPOS95=0,0;CIEND95=0,0;MATEID=13181_1;EVENT=13181;SECONDARY;SU=99;PE=65;SR=34;ALG=PROD;AF=0.0002735;NSAMP=8;MSQ=96.41;AC=8;AN=29246;NFAM=8
chr6	21455925	13182_2	N	[chr1:23693805[N	315.92	LOW	SVTYPE=BND;POS=21455925;STRANDS=--:12;IMPRECISE;CIPOS=-463,45;CIEND=-498,44;CIPOS95=-124,45;CIEND95=-134,44;MATEID=13182_1;EVENT=13182;SECONDARY;SU=12;PE=12;SR=0;ALG=PROD;AF=0.000171;NSAMP=5;MSQ=62.6;AC=5;AN=29246;NFAM=5
chr6	21455939	13183_2	N	N]chr1:23696418]	101.11	LOW	SVTYPE=BND;POS=21455939;STRANDS=++:19;CIPOS=-45,44;CIEND=-45,44;CIPOS95=0,0;CIEND95=0,0;MATEID=13183_1;EVENT=13183;SECONDARY;SU=19;PE=7;SR=12;ALG=PROD;AF=6.839e-05;NSAMP=2;MSQ=50.55;AC=2;AN=29246;NFAM=2
chr6	21456212	53153_2	N	N[chr2:102352862[	231.52	LOW	SVTYPE=BND;POS=21456212;STRANDS=-+:6;CIPOS=-6,5;CIEND=-6,5;CIPOS95=0,0;CIEND95=0,0;MATEID=53153_1;EVENT=53153;SECONDARY;SU=6;PE=0;SR=6;ALG=PROD;AF=3.42e-05;NSAMP=1;MSQ=206.84;AC=1;AN=29244;NFAM=1
chr6	21456271	94268_1	N	N]chr13:55921671]	1.25466e+06	LOW	SVTYPE=BND;POS=21456271;STRANDS=++:32;CIPOS=-10,9;CIEND=-9,8;CIPOS95=0,0;CIEND95=0,0;MATEID=94268_2;EVENT=94268;SU=32;PE=0;SR=32;ALG=PROD;AF=0.2749;NSAMP=8035;MSQ=94.25;AC=8039;AN=29246;NFAM=7460
chr6	21456276	92689_1	N	[chr10:96816511[N	104806	LOW	SVTYPE=BND;POS=21456276;STRANDS=--:6;IMPRECISE;CIPOS=-50,49;CIEND=-50,48;CIPOS95=-1,1;CIEND95=-1,1;MATEID=92689_2;EVENT=92689;SU=6;PE=4;SR=2;ALG=PROD;AF=0.05139;NSAMP=1503;MSQ=39.64;AC=1503;AN=29246;NFAM=1366
chr6	21456362	92688_1	N	[chr10:96816318[N	172301	LOW	SVTYPE=BND;POS=21456362;STRANDS=--:720;IMPRECISE;CIPOS=-305,21;CIEND=-251,13;CIPOS95=-5,5;CIEND95=-4,4;MATEID=92688_2;EVENT=92688;SU=720;PE=720;SR=0;ALG=PROD;AF=0.07784;NSAMP=2275;MSQ=42.51;AC=2275;AN=29228;NFAM=2055
chr6	21456378	88618_2	N	[chr5:26793548[N	11369.1	LOW	SVTYPE=BND;POS=21456378;STRANDS=--:31;IMPRECISE;CIPOS=-521,19;CIEND=-644,12;CIPOS95=-40,19;CIEND95=-77,12;MATEID=88618_1;EVENT=88618;SECONDARY;SU=31;PE=31;SR=0;ALG=PROD;AF=0.008995;NSAMP=263;MSQ=33.92;AC=263;AN=29238;NFAM=259
chr6	21456388	100588_1	N	]chrX:128550187]N	3103.76	LOW	SVTYPE=BND;POS=21456388;STRANDS=-+:5;IMPRECISE;CIPOS=-429,9;CIEND=-10,526;CIPOS95=-97,2;CIEND95=-1,147;MATEID=100588_2;EVENT=100588;SU=5;PE=5;SR=0;ALG=PROD;AF=0.003147;NSAMP=92;MSQ=19.22;AC=92;AN=29234;NFAM=92
chr6	21456391	79104_2	N	]chr4:183247707]N	764.33	LOW	SVTYPE=BND;POS=21456391;STRANDS=+-:4;IMPRECISE;CIPOS=-561,29;CIEND=-28,635;CIPOS95=-186,29;CIEND95=-28,219;MATEID=79104_1;EVENT=79104;SECONDARY;SU=4;PE=4;SR=0;ALG=PROD;AF=0.0006156;NSAMP=18;MSQ=15.49;AC=18;AN=29242;NFAM=18
chr6	21456465	79103_2	N	N[chr4:183247579[	141418	LOW	SVTYPE=BND;POS=21456465;STRANDS=-+:5885;CIPOS=0,0;CIEND=0,0;CIPOS95=0,0;CIEND95=0,0;MATEID=79103_1;EVENT=79103;SECONDARY;SU=5885;PE=476;SR=5409;ALG=PROD;AF=0.07585;NSAMP=2214;MSQ=38.76;AC=2218;AN=29240;NFAM=2141
chr6	21456465	88617_2	N	N]chr5:26793692]	123357	LOW	SVTYPE=BND;POS=21456465;STRANDS=++:206;CIPOS=-8,9;CIEND=-8,0;CIPOS95=0,0;CIEND95=0,0;MATEID=88617_1;EVENT=88617;SECONDARY;SU=206;PE=191;SR=15;ALG=PROD;AF=0.08466;NSAMP=2469;MSQ=31.25;AC=2474;AN=29222;NFAM=2374
chr6	21456465	92091_1	N	N]chr10:96816665]	534343	LOW	SVTYPE=BND;POS=21456465;STRANDS=++:6614,--:2;IMPRECISE;CIPOS=-111,729;CIEND=-119,775;CIPOS95=-5,5;CIEND95=-20,20;MATEID=92091_2;EVENT=92091;SU=6616;PE=6541;SR=75;ALG=SUM;AF=0.1779;NSAMP=5201;MSQ=60.66;RETAINED;AC=5201;AN=29242;NFAM=4780
chr6	21459462	595194_1	N	[chr6:21463661[N	512.29	PASS	SVTYPE=BND;POS=21459462;STRANDS=--:29;CIPOS=-3,1;CIEND=-10,9;CIPOS95=0,0;CIEND95=0,0;MATEID=595194_2;EVENT=595194;SU=29;PE=16;SR=13;ALG=PROD;AF=3.419e-05;NSAMP=1;MSQ=512.29;AC=1;AN=29246;NFAM=1
chr6	21459470	595195_1	N	N]chr6:21463853]	386.3	PASS	SVTYPE=BND;POS=21459470;STRANDS=++:25;CIPOS=-10,9;CIEND=-10,9;CIPOS95=0,0;CIEND95=0,0;MATEID=595195_2;EVENT=595195;SU=25;PE=7;SR=18;ALG=PROD;AF=3.419e-05;NSAMP=1;MSQ=386.3;AC=1;AN=29246;NFAM=1
chr6	21463661	595194_2	N	[chr6:21459462[N	512.29	PASS	SVTYPE=BND;POS=21463661;STRANDS=--:29;CIPOS=-10,9;CIEND=-3,1;CIPOS95=0,0;CIEND95=0,0;MATEID=595194_1;EVENT=595194;SECONDARY;SU=29;PE=16;SR=13;ALG=PROD;AF=3.419e-05;NSAMP=1;MSQ=512.29;AC=1;AN=29246;NFAM=1
chr6	21463852	595193_2	N	N]chr6:21455609]	203.38	LOW	SVTYPE=BND;POS=21463852;STRANDS=++:8;IMPRECISE;CIPOS=-6,370;CIEND=-8,365;CIPOS95=0,131;CIEND95=0,127;MATEID=595193_1;EVENT=595193;SECONDARY;SU=8;PE=8;SR=0;ALG=PROD;AF=3.419e-05;NSAMP=1;MSQ=203.38;AC=1;AN=29246;NFAM=1
chr6	21463853	595195_2	N	N]chr6:21459470]	386.3	PASS	SVTYPE=BND;POS=21463853;STRANDS=++:25;CIPOS=-10,9;CIEND=-10,9;CIPOS95=0,0;CIEND95=0,0;MATEID=595195_1;EVENT=595195;SECONDARY;SU=25;PE=7;SR=18;ALG=PROD;AF=3.419e-05;NSAMP=1;MSQ=386.3;AC=1;AN=29246;NFAM=1
chr6	21484602	371573	N	<DEL>	3414.47	PASS	SVTYPE=DEL;POS=21484602;SVLEN=-569;END=21485171;STRANDS=+-:42;CIPOS=-10,9;CIEND=-10,9;CIPOS95=0,0;CIEND95=0,0;SU=42;PE=35;SR=7;ALG=PROD;AF=0.0001712;NSAMP=5;MSQ=355.95;AC=5;AN=29214;NFAM=5
chr6	21496177	520347_1	N	]chr6:21498753]N	5361.91	LOW	SVTYPE=BND;POS=21496177;STRANDS=-+:532;CIPOS=-2,0;CIEND=-2,1;CIPOS95=0,0;CIEND95=0,0;MATEID=520347_2;EVENT=520347;SU=532;PE=214;SR=318;ALG=PROD;AF=0.00106;NSAMP=30;MSQ=138.31;RECLASSIFIED;AC=31;AN=29246;NFAM=30
chr6	21496270	371574_1	N	N[chr6:21504460[	7361.43	LOW	SVTYPE=BND;POS=21496270;STRANDS=+-:475;CIPOS=-2,2;CIEND=-2,2;CIPOS95=0,0;CIEND95=0,0;MATEID=371574_2;EVENT=371574;SU=475;PE=182;SR=293;ALG=PROD;AF=0.0009916;NSAMP=29;MSQ=185.78;RECLASSIFIED;AC=29;AN=29246;NFAM=29
chr6	21498752	371575_1	N	N[chr6:21504456[	6250.68	LOW	SVTYPE=BND;POS=21498752;STRANDS=+-:264;IMPRECISE;CIPOS=-5,269;CIEND=-254,7;CIPOS95=-5,9;CIEND95=-10,7;MATEID=371575_2;EVENT=371575;SU=264;PE=264;SR=0;ALG=PROD;AF=0.001026;NSAMP=29;MSQ=155.85;RECLASSIFIED;AC=30;AN=29246;NFAM=29
chr6	21498753	520347_2	N	N[chr6:21496177[	5361.91	LOW	SVTYPE=BND;POS=21496177;STRANDS=-+:532;CIPOS=-2,1;CIEND=-2,0;CIPOS95=0,0;CIEND95=0,0;MATEID=520347_1;EVENT=520347;SECONDARY;SU=532;PE=214;SR=318;ALG=PROD;AF=0.00106;NSAMP=30;MSQ=138.31;RECLASSIFIED;AC=31;AN=29246;NFAM=30
chr6	21499008	92367_1	N	]chr10:65539609]N	126.11	LOW	SVTYPE=BND;POS=21499008;STRANDS=-+:4;IMPRECISE;CIPOS=-7,8;CIEND=-6,9;CIPOS95=-1,3;CIEND95=0,4;MATEID=92367_2;EVENT=92367;SU=4;PE=0;SR=4;ALG=PROD;AF=0.0002393;NSAMP=5;MSQ=25.21;AC=7;AN=29246;NFAM=5
chr6	21504456	371575_2	N	]chr6:21498752]N	6250.68	LOW	SVTYPE=BND;POS=21498752;STRANDS=+-:264;IMPRECISE;CIPOS=-254,7;CIEND=-5,269;CIPOS95=-10,7;CIEND95=-5,9;MATEID=371575_1;EVENT=371575;SECONDARY;SU=264;PE=264;SR=0;ALG=PROD;AF=0.001026;NSAMP=29;MSQ=155.85;RECLASSIFIED;AC=30;AN=29246;NFAM=29
chr6	21504460	371574_2	N	]chr6:21496270]N	7361.43	LOW	SVTYPE=BND;POS=21496270;STRANDS=+-:475;CIPOS=-2,2;CIEND=-2,2;CIPOS95=0,0;CIEND95=0,0;MATEID=371574_1;EVENT=371574;SECONDARY;SU=475;PE=182;SR=293;ALG=PROD;AF=0.0009916;NSAMP=29;MSQ=185.78;RECLASSIFIED;AC=29;AN=29246;NFAM=29
chr6	21534636	371577_1	N	N[chr6:21535302[	67620.3	LOW	SVTYPE=BND;POS=21534636;STRANDS=+-:39;IMPRECISE;CIPOS=-26,29;CIEND=-24,23;CIPOS95=-1,1;CIEND95=-3,3;MATEID=371577_2;EVENT=371577;SU=39;PE=37;SR=2;ALG=PROD;AF=0.06045;NSAMP=1765;MSQ=28.78;RECLASSIFIED;AC=1768;AN=29246;NFAM=1732
chr6	21535302	371577_2	N	]chr6:21534636]N	67620.3	LOW	SVTYPE=BND;POS=21534636;STRANDS=+-:39;IMPRECISE;CIPOS=-24,23;CIEND=-26,29;CIPOS95=-3,3;CIEND95=-1,1;MATEID=371577_1;EVENT=371577;SECONDARY;SU=39;PE=37;SR=2;ALG=PROD;AF=0.06045;NSAMP=1765;MSQ=28.78;RECLASSIFIED;AC=1768;AN=29246;NFAM=1732
chr6	21536487	371578	N	<DEL>	2241.68	PASS	SVTYPE=DEL;POS=21536487;SVLEN=-5043;END=21541530;STRANDS=+-:106;CIPOS=-8,9;CIEND=-4,2;CIPOS95=0,0;CIEND95=0,0;SU=106;PE=63;SR=43;ALG=PROD;AF=0.0001368;NSAMP=4;MSQ=457.03;AC=4;AN=29246;NFAM=4
chr6	21559126	371580	N	<DEL>	272.71	PASS	SVTYPE=DEL;POS=21559126;SVLEN=-7975;END=21567101;STRANDS=+-:14;IMPRECISE;CIPOS=-7,4;CIEND=-9,5;CIPOS95=-1,0;CIEND95=0,0;SU=14;PE=10;SR=4;ALG=PROD;AF=3.419e-05;NSAMP=1;MSQ=272.71;AC=1;AN=29246;NFAM=1
chr6	21575436	595196_1	N	N]chr6:21577372]	17.91	LOW	SVTYPE=BND;POS=21575436;STRANDS=++:4;IMPRECISE;CIPOS=-10,178;CIEND=-10,140;CIPOS95=-2,95;CIEND95=-2,76;MATEID=595196_2;EVENT=595196;SU=4;PE=4;SR=0;ALG=PROD;AF=3.419e-05;NSAMP=1;MSQ=17.91;AC=1;AN=29246;NFAM=1
chr6	21577372	595196_2	N	N]chr6:21575436]	17.91	LOW	SVTYPE=BND;POS=21577372;STRANDS=++:4;IMPRECISE;CIPOS=-10,140;CIEND=-10,178;CIPOS95=-2,76;CIEND95=-2,95;MATEID=595196_1;EVENT=595196;SECONDARY;SU=4;PE=4;SR=0;ALG=PROD;AF=3.419e-05;NSAMP=1;MSQ=17.91;AC=1;AN=29246;NFAM=1
chr6	21590053	371584_1	N	N[chr6:21591056[	6.78	LOW	SVTYPE=BND;POS=21590053;STRANDS=+-:6;IMPRECISE;CIPOS=-10,669;CIEND=-571,9;CIPOS95=-2,223;CIEND95=-213,2;MATEID=371584_2;EVENT=371584;SU=6;PE=6;SR=0;ALG=PROD;AF=3.419e-05;NSAMP=1;MSQ=6.78;RECLASSIFIED;AC=1;AN=29246;NFAM=1
chr6	21591056	371584_2	N	]chr6:21590053]N	6.78	LOW	SVTYPE=BND;POS=21590053;STRANDS=+-:6;IMPRECISE;CIPOS=-571,9;CIEND=-10,669;CIPOS95=-213,2;CIEND95=-2,223;MATEID=371584_1;EVENT=371584;SECONDARY;SU=6;PE=6;SR=0;ALG=PROD;AF=3.419e-05;NSAMP=1;MSQ=6.78;RECLASSIFIED;AC=1;AN=29246;NFAM=1
chr6	21599225	371585_1	N	N[chr6:21599504[	640.02	LOW	SVTYPE=BND;POS=21599225;STRANDS=+-:13;CIPOS=-10,5;CIEND=-3,1;CIPOS95=0,0;CIEND95=0,0;MATEID=371585_2;EVENT=371585;SU=13;PE=2;SR=11;ALG=PROD;AF=0.000171;NSAMP=5;MSQ=127.52;RECLASSIFIED;AC=5;AN=29246;NFAM=5
chr6	21599504	371585_2	N	]chr6:21599225]N	640.02	LOW	SVTYPE=BND;POS=21599225;STRANDS=+-:13;CIPOS=-3,1;CIEND=-10,5;CIPOS95=0,0;CIEND95=0,0;MATEID=371585_1;EVENT=371585;SECONDARY;SU=13;PE=2;SR=11;ALG=PROD;AF=0.000171;NSAMP=5;MSQ=127.52;RECLASSIFIED;AC=5;AN=29246;NFAM=5
chr6	21606417	371586	N	<DEL>	293.5	PASS	SVTYPE=DEL;POS=21606417;SVLEN=-2128;END=21608545;STRANDS=+-:4;IMPRECISE;CIPOS=-8,0;CIEND=-9,8;CIPOS95=-8,0;CIEND95=0,0;SU=4;PE=0;SR=4;ALG=PROD;AF=3.419e-05;NSAMP=1;MSQ=293.5;AC=1;AN=29246;NFAM=1
chr6	21610836	97091_1	N	N]chr19:53104804]	12936.8	LOW	SVTYPE=BND;POS=21610836;STRANDS=++:4;CIPOS=-9,8;CIEND=-9,8;CIPOS95=0,0;CIEND95=0,0;MATEID=97091_2;EVENT=97091;SU=4;PE=0;SR=4;ALG=PROD;AF=0.008582;NSAMP=251;MSQ=27.51;AC=251;AN=29246;NFAM=251
chr6	21615940	94520_1	N	]chr14:20507670]N	71.5	LOW	SVTYPE=BND;POS=21615940;STRANDS=-+:8;IMPRECISE;CIPOS=-435,9;CIEND=-10,537;CIPOS95=-106,0;CIEND95=-1,144;MATEID=94520_2;EVENT=94520;SU=8;PE=8;SR=0;ALG=PROD;AF=3.419e-05;NSAMP=1;MSQ=71.5;AC=1;AN=29246;NFAM=1
chr6	21615960	94517_1	N	N[chr14:20505268[	371.59	LOW	SVTYPE=BND;POS=21615960;STRANDS=+-:11;IMPRECISE;CIPOS=-30,432;CIEND=-359,29;CIPOS95=-30,105;CIEND95=-83,29;MATEID=94517_2;EVENT=94517;SU=11;PE=11;SR=0;ALG=PROD;AF=6.839e-05;NSAMP=2;MSQ=185.8;AC=2;AN=29246;NFAM=2
chr6	21619232	371587	N	<DEL>	440.21	PASS	SVTYPE=DEL;POS=21619232;SVLEN=-3918;END=21623150;STRANDS=+-:26;IMPRECISE;CIPOS=-30,288;CIEND=-341,29;CIPOS95=-30,36;CIEND95=-24,24;SU=26;PE=26;SR=0;ALG=PROD;AF=6.839e-05;NSAMP=2;MSQ=220.11;AC=2;AN=29246;NFAM=2
chr6	21622277	371588	N	<DEL>	440.6	PASS	SVTYPE=DEL;POS=21622277;SVLEN=-9274;END=21631551;STRANDS=+-:15;CIPOS=-10,9;CIEND=-9,3;CIPOS95=0,0;CIEND95=0,0;SU=15;PE=11;SR=4;ALG=PROD;AF=3.419e-05;NSAMP=1;MSQ=440.6;AC=1;AN=29246;NFAM=1
chr6	21630857	520349	N	<DUP>	83.29	PASS	SVTYPE=DUP;POS=21630857;SVLEN=899;END=21631756;STRANDS=-+:8;IMPRECISE;CIPOS=-460,9;CIEND=-10,472;CIPOS95=-94,2;CIEND95=-1,140;SU=8;PE=8;SR=0;ALG=PROD;AF=3.419e-05;NSAMP=1;MSQ=60.63;AC=1;AN=29246;NFAM=1
chr6	21631679	371590	N	<DEL>	35.88	PASS	SVTYPE=DEL;POS=21631679;SVLEN=-4520;END=21636199;STRANDS=+-:4;IMPRECISE;CIPOS=-10,575;CIEND=-587,9;CIPOS95=-2,128;CIEND95=-134,2;SU=4;PE=4;SR=0;ALG=PROD;AF=3.419e-05;NSAMP=1;MSQ=35.88;AC=1;AN=29246;NFAM=1
chr6	21631909	53154_2	N	[chr2:187311270[N	13023.8	LOW	SVTYPE=BND;POS=21631909;STRANDS=--:4;CIPOS=-9,8;CIEND=-9,8;CIPOS95=0,0;CIEND95=0,0;MATEID=53154_1;EVENT=53154;SECONDARY;SU=4;PE=0;SR=4;ALG=PROD;AF=0.01631;NSAMP=444;MSQ=24.58;AC=477;AN=29246;NFAM=432
chr6	21635707	371591_1	N	N[chr6:21636136[	1217.95	LOW	SVTYPE=BND;POS=21635707;STRANDS=+-:18;CIPOS=-29,29;CIEND=-30,29;CIPOS95=0,0;CIEND95=0,0;MATEID=371591_2;EVENT=371591;SU=18;PE=14;SR=4;ALG=PROD;AF=0.0002393;NSAMP=7;MSQ=10.27;RECLASSIFIED;AC=7;AN=29246;NFAM=7
chr6	21636136	371591_2	N	]chr6:21635707]N	1217.95	LOW	SVTYPE=BND;POS=21635707;STRANDS=+-:18;CIPOS=-30,29;CIEND=-29,29;CIPOS95=0,0;CIEND95=0,0;MATEID=371591_1;EVENT=371591;SECONDARY;SU=18;PE=14;SR=4;ALG=PROD;AF=0.0002393;NSAMP=7;MSQ=10.27;RECLASSIFIED;AC=7;AN=29246;NFAM=7
chr6	21636141	371592_1	N	N[chr6:21636572[	665.25	LOW	SVTYPE=BND;POS=21636141;STRANDS=+-:6;CIPOS=-6,5;CIEND=-6,5;CIPOS95=0,0;CIEND95=0,0;MATEID=371592_2;EVENT=371592;SU=6;PE=0;SR=6;ALG=PROD;AF=0.0007522;NSAMP=22;MSQ=20.04;RECLASSIFIED;AC=22;AN=29246;NFAM=22
chr6	21636572	371592_2	N	]chr6:21636141]N	665.25	LOW	SVTYPE=BND;POS=21636141;STRANDS=+-:6;CIPOS=-6,5;CIEND=-6,5;CIPOS95=0,0;CIEND95=0,0;MATEID=371592_1;EVENT=371592;SECONDARY;SU=6;PE=0;SR=6;ALG=PROD;AF=0.0007522;NSAMP=22;MSQ=20.04;RECLASSIFIED;AC=22;AN=29246;NFAM=22
chr6	21637724	98699_1	N	]chr8:4486276]N	650.75	LOW	SVTYPE=BND;POS=21637724;STRANDS=-+:30;IMPRECISE;CIPOS=-30,29;CIEND=-28,24;CIPOS95=-3,3;CIEND95=-3,3;MATEID=98699_2;EVENT=98699;SU=30;PE=29;SR=1;ALG=PROD;AF=0.0006497;NSAMP=19;MSQ=28.93;AC=19;AN=29246;NFAM=19
chr6	21637744	97791_1	N	[chr22:40726445[N	145.38	LOW	SVTYPE=BND;POS=21637744;STRANDS=--:12;IMPRECISE;CIPOS=-324,29;CIEND=-493,28;CIPOS95=-36,29;CIEND95=-121,28;MATEID=97791_2;EVENT=97791;SU=12;PE=12;SR=0;ALG=PROD;AF=0.0002052;NSAMP=6;MSQ=22.29;AC=6;AN=29246;NFAM=6
chr6	21637776	98698_1	N	N[chr8:4486144[	289.71	LOW	SVTYPE=BND;POS=21637776;STRANDS=+-:4;IMPRECISE;CIPOS=-10,237;CIEND=-698,9;CIPOS95=-2,90;CIEND95=-230,0;MATEID=98698_2;EVENT=98698;SU=4;PE=4;SR=0;ALG=PROD;AF=0.0003419;NSAMP=10;MSQ=20.77;AC=10;AN=29246;NFAM=10
chr6	21640638	371593	N	<DEL>	2937.1	PASS	SVTYPE=DEL;POS=21640638;SVLEN=-851;END=21641489;STRANDS=+-:119;CIPOS=-4,4;CIEND=-10,9;CIPOS95=0,0;CIEND95=0,0;SU=119;PE=86;SR=33;ALG=PROD;AF=0.0001026;NSAMP=3;MSQ=240.65;AC=3;AN=29246;NFAM=3
chr6	21640644	79105_2	N	[chr4:180275415[N	100.73	LOW	SVTYPE=BND;POS=21640644;STRANDS=--:4;CIPOS=-9,8;CIEND=-9,8;CIPOS95=0,0;CIEND95=0,0;MATEID=79105_1;EVENT=79105;SECONDARY;SU=4;PE=0;SR=4;ALG=PROD;AF=0.0001368;NSAMP=4;MSQ=21.76;AC=4;AN=29246;NFAM=4
chr6	21641238	96827_1	N	]chr19:13221240]N	39711.5	LOW	SVTYPE=BND;POS=21641238;STRANDS=-+:188;IMPRECISE;CIPOS=-524,6;CIEND=-23,286;CIPOS95=-77,6;CIEND95=-7,7;MATEID=96827_2;EVENT=96827;SU=188;PE=188;SR=0;ALG=PROD;AF=0.02848;NSAMP=833;MSQ=27.69;AC=833;AN=29246;NFAM=827
chr6	21641329	595198_1	N	[chr6:132121386[N	20.89	LOW	SVTYPE=BND;POS=21641329;STRANDS=--:4;IMPRECISE;CIPOS=-5,8;CIEND=-9,8;CIPOS95=-1,5;CIEND95=0,0;MATEID=595198_2;EVENT=595198;SU=4;PE=0;SR=4;ALG=PROD;AF=3.419e-05;NSAMP=1;MSQ=20.89;AC=1;AN=29246;NFAM=1
chr6	21643281	371594	N	<DEL>	146.72	PASS	SVTYPE=DEL;POS=21643281;SVLEN=-18753;END=21662034;STRANDS=+-:6;IMPRECISE;CIPOS=-10,232;CIEND=-236,9;CIPOS95=-2,41;CIEND95=-66,0;SU=6;PE=6;SR=0;ALG=PROD;AF=3.419e-05;NSAMP=1;MSQ=146.72;AC=1;AN=29246;NFAM=1
chr6	21645887	595199	N	<INV>	12.11	LOW	SVTYPE=INV;POS=21645887;SVLEN=405;END=21646292;STRANDS=++:4,--:1;IMPRECISE;CIPOS=-41,44;CIEND=-19,21;CIPOS95=-30,34;CIEND95=-10,13;SU=5;PE=3;SR=2;ALG=PROD;AF=3.419e-05;NSAMP=1;MSQ=12.11;AC=1;AN=29246;NFAM=1
chr6	21657472	520350_1	N	]chr6:114656063]N	439589	LOW	SVTYPE=BND;POS=21657472;STRANDS=-+:4;IMPRECISE;CIPOS=-10,8;CIEND=-9,9;CIPOS95=-1,0;CIEND95=-1,1;MATEID=520350_2;EVENT=520350;SU=4;PE=1;SR=3;ALG=PROD;AF=0.565;NSAMP=9016;MSQ=29.49;RECLASSIFIED;AC=16523;AN=29246;NFAM=8392
chr6	21662163	92580_1	N	[chr10:6816568[N	98050.3	LOW	SVTYPE=BND;POS=21662163;STRANDS=--:8;CIPOS=-49,48;CIEND=-49,48;CIPOS95=0,0;CIEND95=0,0;MATEID=92580_2;EVENT=92580;SU=8;PE=0;SR=8;ALG=PROD;AF=0.04777;NSAMP=1364;MSQ=63.16;AC=1397;AN=29246;NFAM=1322
chr6	21662163	93694_1	N	[chr12:57102949[N	8550.11	LOW	SVTYPE=BND;POS=21662163;STRANDS=--:4;CIPOS=-9,8;CIEND=-9,8;CIPOS95=0,0;CIEND95=0,0;MATEID=93694_2;EVENT=93694;SU=4;PE=0;SR=4;ALG=PROD;AF=0.009642;NSAMP=282;MSQ=25.58;AC=282;AN=29246;NFAM=281
chr6	21674515	371596	N	<DEL>	356.5	PASS	SVTYPE=DEL;POS=21674515;SVLEN=-106;END=21674621;STRANDS=+-:9;CIPOS=-29,28;CIEND=-29,28;CIPOS95=0,0;CIEND95=0,0;SU=9;PE=0;SR=9;ALG=PROD;AF=6.839e-05;NSAMP=2;MSQ=122.83;AC=2;AN=29246;NFAM=2
chr6	21674687	96156_1	N	[chr17:52179267[N	492.29	LOW	SVTYPE=BND;POS=21674687;STRANDS=--:4;IMPRECISE;CIPOS=-337,9;CIEND=-517,8;CIPOS95=-103,2;CIEND95=-182,1;MATEID=96156_2;EVENT=96156;SU=4;PE=4;SR=0;ALG=PROD;AF=0.0005813;NSAMP=17;MSQ=24.38;AC=17;AN=29246;NFAM=17
chr6	21675921	371597_1	N	N[chr6:21676279[	845.94	LOW	SVTYPE=BND;POS=21675921;STRANDS=+-:14;CIPOS=-29,28;CIEND=-29,28;CIPOS95=0,0;CIEND95=0,0;MATEID=371597_2;EVENT=371597;SU=14;PE=0;SR=14;ALG=PROD;AF=0.0008206;NSAMP=24;MSQ=24.19;RECLASSIFIED;AC=24;AN=29246;NFAM=24
chr6	21676033	371598	N	<DEL>	263.76	PASS	SVTYPE=DEL;POS=21676033;SVLEN=-1769;END=21677802;STRANDS=+-:14;IMPRECISE;CIPOS=-10,3;CIEND=-299,9;CIPOS95=-5,3;CIEND95=-45,3;SU=14;PE=14;SR=0;ALG=PROD;AF=3.419e-05;NSAMP=1;MSQ=263.76;AC=1;AN=29246;NFAM=1
chr6	21676279	371597_2	N	]chr6:21675921]N	845.94	LOW	SVTYPE=BND;POS=21675921;STRANDS=+-:14;CIPOS=-29,28;CIEND=-29,28;CIPOS95=0,0;CIEND95=0,0;MATEID=371597_1;EVENT=371597;SECONDARY;SU=14;PE=0;SR=14;ALG=PROD;AF=0.0008206;NSAMP=24;MSQ=24.19;RECLASSIFIED;AC=24;AN=29246;NFAM=24
chr6	21677271	371599_1	N	N[chr6:21677666[	185.9	LOW	SVTYPE=BND;POS=21677271;STRANDS=+-:4;CIPOS=-9,8;CIEND=-9,8;CIPOS95=0,0;CIEND95=0,0;MATEID=371599_2;EVENT=371599;SU=4;PE=0;SR=4;ALG=PROD;AF=0.0002393;NSAMP=7;MSQ=13.54;RECLASSIFIED;AC=7;AN=29246;NFAM=7
chr6	21677638	520351	N	<DUP>	84.27	PASS	SVTYPE=DUP;POS=21677638;SVLEN=1870;END=21679508;STRANDS=-+:9;IMPRECISE;CIPOS=-268,9;CIEND=-10,350;CIPOS95=-66,0;CIEND95=-2,74;SU=9;PE=9;SR=0;ALG=PROD;AF=3.419e-05;NSAMP=1;MSQ=83.33;AC=1;AN=29246;NFAM=1
chr6	21677666	371599_2	N	]chr6:21677271]N	185.9	LOW	SVTYPE=BND;POS=21677271;STRANDS=+-:4;CIPOS=-9,8;CIEND=-9,8;CIPOS95=0,0;CIEND95=0,0;MATEID=371599_1;EVENT=371599;SECONDARY;SU=4;PE=0;SR=4;ALG=PROD;AF=0.0002393;NSAMP=7;MSQ=13.54;RECLASSIFIED;AC=7;AN=29246;NFAM=7
chr6	21682204	371600	N	<DEL>	197.82	PASS	SVTYPE=DEL;POS=21682204;SVLEN=-22767;END=21704971;STRANDS=+-:10;IMPRECISE;CIPOS=-10,346;CIEND=-382,9;CIPOS95=-3,52;CIEND95=-54,3;SU=10;PE=10;SR=0;ALG=PROD;AF=3.419e-05;NSAMP=1;MSQ=197.82;AC=1;AN=29246;NFAM=1
chr6	21695838	371601_1	N	N[chr6:21696149[	310.54	LOW	SVTYPE=BND;POS=21695838;STRANDS=+-:4;CIPOS=-9,8;CIEND=-9,8;CIPOS95=0,0;CIEND95=0,0;MATEID=371601_2;EVENT=371601;SU=4;PE=0;SR=4;ALG=PROD;AF=0.0005813;NSAMP=17;MSQ=17.09;RECLASSIFIED;AC=17;AN=29246;NFAM=17
chr6	21696149	371601_2	N	]chr6:21695838]N	310.54	LOW	SVTYPE=BND;POS=21695838;STRANDS=+-:4;CIPOS=-9,8;CIEND=-9,8;CIPOS95=0,0;CIEND95=0,0;MATEID=371601_1;EVENT=371601;SECONDARY;SU=4;PE=0;SR=4;ALG=PROD;AF=0.0005813;NSAMP=17;MSQ=17.09;RECLASSIFIED;AC=17;AN=29246;NFAM=17
chr6	21700219	95112_1	N	N[chr15:65145927[	586.49	LOW	SVTYPE=BND;POS=21700219;STRANDS=+-:37;IMPRECISE;CIPOS=-30,293;CIEND=-527,7;CIPOS95=-19,19;CIEND95=-93,7;MATEID=95112_2;EVENT=95112;SU=37;PE=37;SR=0;ALG=PROD;AF=0.0006155;NSAMP=18;MSQ=26.26;AC=18;AN=29246;NFAM=18
chr6	21700228	92941_1	N	N[chr11:97644909[	462	LOW	SVTYPE=BND;POS=21700228;STRANDS=+-:12;IMPRECISE;CIPOS=-30,416;CIEND=-592,26;CIPOS95=-30,72;CIEND95=-163,26;MATEID=92941_2;EVENT=92941;SU=12;PE=12;SR=0;ALG=PROD;AF=0.0005471;NSAMP=16;MSQ=18.55;AC=16;AN=29246;NFAM=16
chr6	21700400	93274_1	N	]chr11:97644981]N	94.46	LOW	SVTYPE=BND;POS=21700400;STRANDS=-+:4;IMPRECISE;CIPOS=-576,9;CIEND=-10,790;CIPOS95=-124,2;CIEND95=-2,174;MATEID=93274_2;EVENT=93274;SU=4;PE=4;SR=0;ALG=PROD;AF=0.0001026;NSAMP=3;MSQ=21.82;AC=3;AN=29246;NFAM=3
chr6	21700406	371603	N	<DEL>	338.71	PASS	SVTYPE=DEL;POS=21700406;SVLEN=-2801;END=21703207;STRANDS=+-:15;CIPOS=-5,4;CIEND=-6,9;CIPOS95=0,0;CIEND95=0,0;SU=15;PE=8;SR=7;ALG=PROD;AF=3.419e-05;NSAMP=1;MSQ=338.71;AC=1;AN=29246;NFAM=1
chr6	21701630	520352	N	<DUP>	130.87	PASS	SVTYPE=DUP;POS=21701630;SVLEN=3471;END=21705101;STRANDS=-+:15;CIPOS=-8,9;CIEND=-5,4;CIPOS95=0,0;CIEND95=0,0;SU=15;PE=9;SR=6;ALG=PROD;AF=3.419e-05;NSAMP=1;MSQ=130.48;AC=1;AN=29246;NFAM=1
chr6	21704479	371604	N	<DEL>	162.89	PASS	SVTYPE=DEL;POS=21704479;SVLEN=-259232;END=21963711;STRANDS=+-:11;CIPOS=-6,4;CIEND=-10,9;CIPOS95=0,0;CIEND95=0,0;SU=11;PE=5;SR=6;ALG=PROD;AF=3.419e-05;NSAMP=1;MSQ=161.75;AC=1;AN=29246;NFAM=1
chr6	21709089	371605_1	N	N[chr6:21709178[	356.95	PASS	SVTYPE=BND;POS=21709089;STRANDS=+-:5;CIPOS=-10,9;CIEND=-10,9;CIPOS95=0,0;CIEND95=0,0;MATEID=371605_2;EVENT=371605;SU=5;PE=0;SR=5;ALG=PROD;AF=3.419e-05;NSAMP=1;MSQ=356.75;RECLASSIFIED;AC=1;AN=29246;NFAM=1
chr6	21709178	371605_2	N	]chr6:21709089]N	356.95	PASS	SVTYPE=BND;POS=21709089;STRANDS=+-:5;CIPOS=-10,9;CIEND=-10,9;CIPOS95=0,0;CIEND95=0,0;MATEID=371605_1;EVENT=371605;SECONDARY;SU=5;PE=0;SR=5;ALG=PROD;AF=3.419e-05;NSAMP=1;MSQ=356.75;RECLASSIFIED;AC=1;AN=29246;NFAM=1
chr6	21709300	371606_1	N	N[chr6:21710861[	131.43	LOW	SVTYPE=BND;POS=21709300;STRANDS=+-:12;CIPOS=-4,3;CIEND=-5,2;CIPOS95=0,0;CIEND95=0,0;MATEID=371606_2;EVENT=371606;SU=12;PE=4;SR=8;ALG=PROD;AF=3.419e-05;NSAMP=1;MSQ=131.43;RECLASSIFIED;AC=1;AN=29246;NFAM=1
chr6	21709483	93717_1	N	]chr12:62482556]N	59.8	LOW	SVTYPE=BND;POS=21709483;STRANDS=-+:6;CIPOS=-6,6;CIEND=-6,5;CIPOS95=0,0;CIEND95=0,0;MATEID=93717_2;EVENT=93717;SU=6;PE=0;SR=6;ALG=PROD;AF=3.419e-05;NSAMP=1;MSQ=59.8;AC=1;AN=29246;NFAM=1
chr6	21710861	371606_2	N	]chr6:21709300]N	131.43	LOW	SVTYPE=BND;POS=21709300;STRANDS=+-:12;CIPOS=-5,2;CIEND=-4,3;CIPOS95=0,0;CIEND95=0,0;MATEID=371606_1;EVENT=371606;SECONDARY;SU=12;PE=4;SR=8;ALG=PROD;AF=3.419e-05;NSAMP=1;MSQ=131.43;RECLASSIFIED;AC=1;AN=29246;NFAM=1
chr6	21711883	68336_2	N	N]chr3:84842473]	64.85	LOW	SVTYPE=BND;POS=21711883;STRANDS=++:4;CIPOS=-9,8;CIEND=-9,8;CIPOS95=0,0;CIEND95=0,0;MATEID=68336_1;EVENT=68336;SECONDARY;SU=4;PE=0;SR=4;ALG=PROD;AF=6.839e-05;NSAMP=2;MSQ=31.29;AC=2;AN=29246;NFAM=2
chr6	21719559	371607_1	N	N[chr6:21719625[	143.83	LOW	SVTYPE=BND;POS=21719559;STRANDS=+-:6;CIPOS=-6,5;CIEND=-6,5;CIPOS95=0,0;CIEND95=0,0;MATEID=371607_2;EVENT=371607;SU=6;PE=0;SR=6;ALG=PROD;AF=3.419e-05;NSAMP=1;MSQ=143.77;RECLASSIFIED;AC=1;AN=29246;NFAM=1
chr6	21719625	371607_2	N	]chr6:21719559]N	143.83	LOW	SVTYPE=BND;POS=21719559;STRANDS=+-:6;CIPOS=-6,5;CIEND=-6,5;CIPOS95=0,0;CIEND95=0,0;MATEID=371607_1;EVENT=371607;SECONDARY;SU=6;PE=0;SR=6;ALG=PROD;AF=3.419e-05;NSAMP=1;MSQ=143.77;RECLASSIFIED;AC=1;AN=29246;NFAM=1
chr6	21727257	371608	N	<DEL>	2164.11	PASS	SVTYPE=DEL;POS=21727257;SVLEN=-14220;END=21741477;STRANDS=+-:79;CIPOS=-22,21;CIEND=-22,20;CIPOS95=0,0;CIEND95=0,0;SU=79;PE=36;SR=43;ALG=PROD;AF=0.0001026;NSAMP=3;MSQ=721.37;AC=3;AN=29246;NFAM=3
chr6	21741891	96988_1	N	]chr19:37693590]N	314.35	PASS	SVTYPE=BND;POS=21741891;STRANDS=-+:11;IMPRECISE;CIPOS=-363,3;CIEND=-10,324;CIPOS95=-138,0;CIEND95=-1,110;MATEID=96988_2;EVENT=96988;SU=11;PE=11;SR=0;ALG=PROD;AF=3.419e-05;NSAMP=1;MSQ=314.35;AC=1;AN=29246;NFAM=1
chr6	21741899	68337_2	N	N[chr3:53885272[	607.85	PASS	SVTYPE=BND;POS=21741899;STRANDS=-+:32;IMPRECISE;CIPOS=-27,243;CIEND=-263,29;CIPOS95=-27,42;CIEND95=-50,29;MATEID=68337_1;EVENT=68337;SECONDARY;SU=32;PE=32;SR=0;ALG=PROD;AF=3.419e-05;NSAMP=1;MSQ=497.33;AC=1;AN=29246;NFAM=1
chr6	21746346	94018_1	N	]chr12:121881827]N	22586.7	LOW	SVTYPE=BND;POS=21746346;STRANDS=-+:4;IMPRECISE;CIPOS=-9,9;CIEND=-10,9;CIPOS95=-1,1;CIEND95=-1,1;MATEID=94018_2;EVENT=94018;SU=4;PE=1;SR=3;ALG=PROD;AF=0.01248;NSAMP=365;MSQ=29.05;AC=365;AN=29246;NFAM=355
chr6	21758780	371609	N	<DEL>	323.68	PASS	SVTYPE=DEL;POS=21758780;SVLEN=-1863;END=21760643;STRANDS=+-:14;CIPOS=-10,9;CIEND=-7,3;CIPOS95=0,0;CIEND95=0,0;SU=14;PE=9;SR=5;ALG=PROD;AF=3.419e-05;NSAMP=1;MSQ=323.68;AC=1;AN=29246;NFAM=1
chr6	21759183	520355_1	N	]chr6:68824874]N	17.54	LOW	SVTYPE=BND;POS=21759183;STRANDS=-+:4;IMPRECISE;CIPOS=-10,8;CIEND=-7,7;CIPOS95=-1,0;CIEND95=-2,3;MATEID=520355_2;EVENT=520355;SU=4;PE=0;SR=4;ALG=PROD;AF=3.419e-05;NSAMP=1;MSQ=7.14;RECLASSIFIED;AC=1;AN=29246;NFAM=1
chr6	21766233	371610	N	<DEL>	4354.93	PASS	SVTYPE=DEL;POS=21766233;SVLEN=-1904;END=21768137;STRANDS=+-:179;CIPOS=-29,26;CIEND=-25,23;CIPOS95=0,0;CIEND95=0,0;SU=179;PE=105;SR=74;ALG=PROD;AF=3.419e-05;NSAMP=1;MSQ=572.54;AC=1;AN=29246;NFAM=1
chr6	21770834	92092_1	N	N]chr10:65750734]	11145	LOW	SVTYPE=BND;POS=21770834;STRANDS=++:12;CIPOS=-28,28;CIEND=-28,28;CIPOS95=0,0;CIEND95=0,0;MATEID=92092_2;EVENT=92092;SU=12;PE=0;SR=12;ALG=PROD;AF=0.01101;NSAMP=314;MSQ=23.42;AC=322;AN=29246;NFAM=305
chr6	21773888	53155_2	N	N[chr2:53185853[	106180	LOW	SVTYPE=BND;POS=21773888;STRANDS=-+:9;CIPOS=-29,28;CIEND=-29,28;CIPOS95=0,0;CIEND95=0,0;MATEID=53155_1;EVENT=53155;SECONDARY;SU=9;PE=0;SR=9;ALG=PROD;AF=0.05758;NSAMP=1684;MSQ=31.8;AC=1684;AN=29246;NFAM=1621
chr6	21780437	371611	N	<DEL>	749.38	PASS	SVTYPE=DEL;POS=21780437;SVLEN=-7432;END=21787869;STRANDS=+-:34;CIPOS=-2,0;CIEND=-2,0;CIPOS95=0,0;CIEND95=0,0;SU=34;PE=16;SR=18;ALG=PROD;AF=3.419e-05;NSAMP=1;MSQ=749.38;AC=1;AN=29246;NFAM=1
chr6	21783005	371612	N	<DEL>	56.67	PASS	SVTYPE=DEL;POS=21783005;SVLEN=-6195;END=21789200;STRANDS=+-:8;IMPRECISE;CIPOS=-10,307;CIEND=-325,9;CIPOS95=-2,78;CIEND95=-76,2;SU=8;PE=8;SR=0;ALG=PROD;AF=3.419e-05;NSAMP=1;MSQ=56.67;AC=1;AN=29246;NFAM=1
chr6	21784612	88619_2	N	N[chr5:75206289[	67434.8	LOW	SVTYPE=BND;POS=21784612;STRANDS=-+:69;CIPOS=-5,6;CIEND=-6,5;CIPOS95=0,0;CIEND95=0,0;MATEID=88619_1;EVENT=88619;SECONDARY;SU=69;PE=0;SR=69;ALG=PROD;AF=0.04831;NSAMP=1240;MSQ=42.49;AC=1413;AN=29246;NFAM=1196
chr6	21786729	371614	N	<DEL>	494.38	PASS	SVTYPE=DEL;POS=21786729;SVLEN=-2632;END=21789361;STRANDS=+-:24;CIPOS=-30,29;CIEND=-28,24;CIPOS95=0,0;CIEND95=0,0;SU=24;PE=20;SR=4;ALG=PROD;AF=6.839e-05;NSAMP=2;MSQ=247.19;AC=2;AN=29246;NFAM=2
chr6	21792595	98928_1	N	]chr8:61813604]N	2260.86	LOW	SVTYPE=BND;POS=21792595;STRANDS=-+:4;CIPOS=-9,8;CIEND=-9,8;CIPOS95=0,0;CIEND95=0,0;MATEID=98928_2;EVENT=98928;SU=4;PE=0;SR=4;ALG=PROD;AF=0.002633;NSAMP=77;MSQ=16.73;AC=77;AN=29246;NFAM=77
chr6	21792666	94958_1	N	N]chr14:96156320]	12399.8	LOW	SVTYPE=BND;POS=21792666;STRANDS=++:4;CIPOS=-9,8;CIEND=-9,8;CIPOS95=0,0;CIEND95=0,0;MATEID=94958_2;EVENT=94958;SU=4;PE=0;SR=4;ALG=PROD;AF=0.01152;NSAMP=337;MSQ=17.44;AC=337;AN=29246;NFAM=332
chr6	21793686	371615_1	N	N[chr6:21794558[	59618.2	LOW	SVTYPE=BND;POS=21793686;STRANDS=+-:24;IMPRECISE;CIPOS=-27,28;CIEND=-29,24;CIPOS95=-1,1;CIEND95=0,0;MATEID=371615_2;EVENT=371615;SU=24;PE=18;SR=6;ALG=PROD;AF=0.05755;NSAMP=1157;MSQ=29.34;RECLASSIFIED;AC=1683;AN=29246;NFAM=1137
chr6	21794486	13187_2	N	N[chr1:150522852[	6204.98	LOW	SVTYPE=BND;POS=21794486;STRANDS=-+:5;IMPRECISE;CIPOS=-50,654;CIEND=-779,49;CIPOS95=-50,114;CIEND95=-138,49;MATEID=13187_1;EVENT=13187;SECONDARY;SU=5;PE=5;SR=0;ALG=PROD;AF=0.006873;NSAMP=177;MSQ=22.79;AC=201;AN=29246;NFAM=174
chr6	21794554	13184_2	N	N[chr1:238056420[	159128	LOW	SVTYPE=BND;POS=21794554;STRANDS=-+:326;CIPOS=-2,2;CIEND=-2,2;CIPOS95=0,0;CIEND95=0,0;MATEID=13184_1;EVENT=13184;SECONDARY;SU=326;PE=0;SR=326;ALG=PROD;AF=0.0637;NSAMP=1805;MSQ=56;AC=1863;AN=29246;NFAM=1757
chr6	21794558	371615_2	N	]chr6:21793686]N	59618.2	LOW	SVTYPE=BND;POS=21793686;STRANDS=+-:24;IMPRECISE;CIPOS=-29,24;CIEND=-27,28;CIPOS95=0,0;CIEND95=-1,1;MATEID=371615_1;EVENT=371615;SECONDARY;SU=24;PE=18;SR=6;ALG=PROD;AF=0.05755;NSAMP=1157;MSQ=29.34;RECLASSIFIED;AC=1683;AN=29246;NFAM=1137
chr6	21794571	13186_2	N	]chr1:150523000]N	2253.32	LOW	SVTYPE=BND;POS=21794571;STRANDS=+-:10;IMPRECISE;CIPOS=-429,29;CIEND=-30,586;CIPOS95=-68,29;CIEND95=-30,147;MATEID=13186_1;EVENT=13186;SECONDARY;SU=10;PE=10;SR=0;ALG=PROD;AF=0.002052;NSAMP=60;MSQ=25.88;RETAINED;AC=60;AN=29246;NFAM=59
chr6	21794573	96980_1	N	N[chr19:36927935[	307	LOW	SVTYPE=BND;POS=21794573;STRANDS=+-:25;IMPRECISE;CIPOS=-47,759;CIEND=-526,183;CIPOS95=-47,195;CIEND95=-138,138;MATEID=96980_2;EVENT=96980;SU=25;PE=25;SR=0;ALG=SUM;AF=0.0001368;NSAMP=4;MSQ=12.85;AC=4;AN=29246;NFAM=4
chr6	21794797	88620_2	N	N[chr5:17024200[	789.05	LOW	SVTYPE=BND;POS=21794797;STRANDS=-+:4;CIPOS=-9,8;CIEND=-9,8;CIPOS95=0,0;CIEND95=0,0;MATEID=88620_1;EVENT=88620;SECONDARY;SU=4;PE=0;SR=4;ALG=PROD;AF=0.0002393;NSAMP=7;MSQ=42.14;AC=7;AN=29246;NFAM=7
chr6	21804045	520357	N	<DUP>	473.38	PASS	SVTYPE=DUP;POS=21804045;SVLEN=698;END=21804743;STRANDS=-+:39;CIPOS=-30,23;CIEND=-20,29;CIPOS95=0,0;CIEND95=0,0;SU=39;PE=34;SR=5;ALG=PROD;AF=0.000171;NSAMP=5;MSQ=88.34;AC=5;AN=29246;NFAM=5
chr6	21805965	88621_2	N	N]chr5:175087065]	37747.1	LOW	SVTYPE=BND;POS=21805965;STRANDS=++:4;CIPOS=-9,8;CIEND=-9,8;CIPOS95=0,0;CIEND95=0,0;MATEID=88621_1;EVENT=88621;SECONDARY;SU=4;PE=0;SR=4;ALG=PROD;AF=0.0371;NSAMP=1084;MSQ=21.6;AC=1085;AN=29246;NFAM=1065
chr6	21825444	371619	N	<DEL>	263.57	PASS	SVTYPE=DEL;POS=21825444;SVLEN=-10019;END=21835463;STRANDS=+-:16;IMPRECISE;CIPOS=0,0;CIEND=-10,9;CIPOS95=0,0;CIEND95=-3,1;SU=16;PE=15;SR=1;ALG=PROD;AF=3.419e-05;NSAMP=1;MSQ=263.57;AC=1;AN=29246;NFAM=1
chr6	21825608	371620	N	<DEL>	20948.9	PASS	SVTYPE=DEL;POS=21825608;SVLEN=-8552;END=21834160;STRANDS=+-:1037;IMPRECISE;CIPOS=-22,100;CIEND=-166,9;CIPOS95=-1,1;CIEND95=-1,1;SU=1037;PE=1037;SR=0;ALG=PROD;AF=0.002017;NSAMP=58;MSQ=201.38;AC=59;AN=29246;NFAM=56
chr6	21826337	371621_1	N	N[chr6:21826593[	506.63	LOW	SVTYPE=BND;POS=21826337;STRANDS=+-:13;CIPOS=-26,25;CIEND=-26,25;CIPOS95=0,0;CIEND95=0,0;MATEID=371621_2;EVENT=371621;SU=13;PE=1;SR=12;ALG=PROD;AF=0.000171;NSAMP=5;MSQ=71.68;RECLASSIFIED;AC=5;AN=29244;NFAM=5
chr6	21826593	371621_2	N	]chr6:21826337]N	506.63	LOW	SVTYPE=BND;POS=21826337;STRANDS=+-:13;CIPOS=-26,25;CIEND=-26,25;CIPOS95=0,0;CIEND95=0,0;MATEID=371621_1;EVENT=371621;SECONDARY;SU=13;PE=1;SR=12;ALG=PROD;AF=0.000171;NSAMP=5;MSQ=71.68;RECLASSIFIED;AC=5;AN=29244;NFAM=5
chr6	21845955	79106_2	N	N]chr4:123492574]	48617.6	LOW	SVTYPE=BND;POS=21845955;STRANDS=++:4;CIPOS=-9,8;CIEND=-9,8;CIPOS95=0,0;CIEND95=0,0;MATEID=79106_1;EVENT=79106;SECONDARY;SU=4;PE=0;SR=4;ALG=PROD;AF=0.03905;NSAMP=1142;MSQ=22.79;AC=1142;AN=29246;NFAM=1118
chr6	21845958	53156_2	N	N]chr2:33249362]	18631.7	LOW	SVTYPE=BND;POS=21845958;STRANDS=++:2383;CIPOS=0,0;CIEND=0,2;CIPOS95=0,0;CIEND95=0,0;MATEID=53156_1;EVENT=53156;SECONDARY;SU=2383;PE=0;SR=2383;ALG=PROD;AF=0.01241;NSAMP=363;MSQ=26.71;AC=363;AN=29246;NFAM=358
chr6	21848446	371623_1	N	N[chr6:21848879[	412.65	LOW	SVTYPE=BND;POS=21848446;STRANDS=+-:4;CIPOS=-9,8;CIEND=-9,8;CIPOS95=0,0;CIEND95=0,0;MATEID=371623_2;EVENT=371623;SU=4;PE=0;SR=4;ALG=PROD;AF=0.0003419;NSAMP=10;MSQ=26.92;RECLASSIFIED;AC=10;AN=29246;NFAM=10
chr6	21848461	371622_1	N	N[chr6:21848564[	18999.8	LOW	SVTYPE=BND;POS=21848461;STRANDS=+-:840;CIPOS=-1,1;CIEND=0,1;CIPOS95=0,0;CIEND95=0,0;MATEID=371622_2;EVENT=371622;SU=840;PE=14;SR=826;ALG=PROD;AF=0.004719;NSAMP=138;MSQ=113.9;RECLASSIFIED;AC=138;AN=29246;NFAM=138
chr6	21848564	371622_2	N	]chr6:21848461]N	18999.8	LOW	SVTYPE=BND;POS=21848461;STRANDS=+-:840;CIPOS=0,1;CIEND=-1,1;CIPOS95=0,0;CIEND95=0,0;MATEID=371622_1;EVENT=371622;SECONDARY;SU=840;PE=14;SR=826;ALG=PROD;AF=0.004719;NSAMP=138;MSQ=113.9;RECLASSIFIED;AC=138;AN=29246;NFAM=138
chr6	21848879	371623_2	N	]chr6:21848446]N	412.65	LOW	SVTYPE=BND;POS=21848446;STRANDS=+-:4;CIPOS=-9,8;CIEND=-9,8;CIPOS95=0,0;CIEND95=0,0;MATEID=371623_1;EVENT=371623;SECONDARY;SU=4;PE=0;SR=4;ALG=PROD;AF=0.0003419;NSAMP=10;MSQ=26.92;RECLASSIFIED;AC=10;AN=29246;NFAM=10
chr6	21850182	371624	N	<DEL>	928.67	PASS	SVTYPE=DEL;POS=21850182;SVLEN=-282;END=21850464;STRANDS=+-:28;CIPOS=-9,8;CIEND=-9,8;CIPOS95=0,0;CIEND95=0,0;SU=28;PE=2;SR=26;ALG=PROD;AF=0.0001026;NSAMP=3;MSQ=16.14;AC=3;AN=29246;NFAM=3
chr6	21851184	95860_1	N	N]chr17:2448287]	68.84	LOW	SVTYPE=BND;POS=21851184;STRANDS=++:5;IMPRECISE;CIPOS=-30,389;CIEND=-30,455;CIPOS95=-30,95;CIEND95=-30,152;MATEID=95860_2;EVENT=95860;SU=5;PE=5;SR=0;ALG=PROD;AF=3.419e-05;NSAMP=1;MSQ=68.82;AC=1;AN=29246;NFAM=1
chr6	21851215	98796_1	N	N]chr8:28683296]	1655.78	LOW	SVTYPE=BND;POS=21851215;STRANDS=++:13;CIPOS=-29,28;CIEND=-29,28;CIPOS95=0,0;CIEND95=0,0;MATEID=98796_2;EVENT=98796;SU=13;PE=0;SR=13;ALG=PROD;AF=0.0006497;NSAMP=19;MSQ=47.52;AC=19;AN=29246;NFAM=17
chr6	21851967	100277_1	N	N]chrX:65457224]	2056.22	LOW	SVTYPE=BND;POS=21851967;STRANDS=++:4;IMPRECISE;CIPOS=-10,658;CIEND=-10,561;CIPOS95=-1,221;CIEND95=-1,169;MATEID=100277_2;EVENT=100277;SU=4;PE=4;SR=0;ALG=PROD;AF=0.002428;NSAMP=71;MSQ=12.06;AC=71;AN=29244;NFAM=71
chr6	21854519	95051_1	N	N]chr15:38095435]	9512.72	LOW	SVTYPE=BND;POS=21854519;STRANDS=++:8;CIPOS=-29,28;CIEND=-29,28;CIPOS95=0,0;CIEND95=0,0;MATEID=95051_2;EVENT=95051;SU=8;PE=0;SR=8;ALG=PROD;AF=0.0108;NSAMP=316;MSQ=17;AC=316;AN=29246;NFAM=312
chr6	21857055	371625_1	N	N[chr6:21857116[	188.88	LOW	SVTYPE=BND;POS=21857055;STRANDS=+-:8;CIPOS=-10,9;CIEND=-10,9;CIPOS95=0,0;CIEND95=0,0;MATEID=371625_2;EVENT=371625;SU=8;PE=0;SR=8;ALG=PROD;AF=3.419e-05;NSAMP=1;MSQ=188.8;RECLASSIFIED;AC=1;AN=29246;NFAM=1
chr6	21857116	371625_2	N	]chr6:21857055]N	188.88	LOW	SVTYPE=BND;POS=21857055;STRANDS=+-:8;CIPOS=-10,9;CIEND=-10,9;CIPOS95=0,0;CIEND95=0,0;MATEID=371625_1;EVENT=371625;SECONDARY;SU=8;PE=0;SR=8;ALG=PROD;AF=3.419e-05;NSAMP=1;MSQ=188.8;RECLASSIFIED;AC=1;AN=29246;NFAM=1
chr6	21861713	371626	N	<DEL>	452.43	PASS	SVTYPE=DEL;POS=21861713;SVLEN=-4515;END=21866228;STRANDS=+-:17;CIPOS=-7,7;CIEND=-9,3;CIPOS95=0,0;CIEND95=0,0;SU=17;PE=13;SR=4;ALG=PROD;AF=3.419e-05;NSAMP=1;MSQ=452.43;AC=1;AN=29246;NFAM=1
chr6	21863015	13188_2	N	[chr1:70444644[N	4.71	LOW	SVTYPE=BND;POS=21863015;STRANDS=--:4;IMPRECISE;CIPOS=-10,7;CIEND=-10,8;CIPOS95=-2,0;CIEND95=-1,0;MATEID=13188_1;EVENT=13188;SECONDARY;SU=4;PE=0;SR=4;ALG=PROD;AF=3.419e-05;NSAMP=1;MSQ=4.68;AC=1;AN=29246;NFAM=1
chr6	21866900	371627_1	N	N[chr6:21867439[	1133.01	LOW	SVTYPE=BND;POS=21866900;STRANDS=+-:12;IMPRECISE;CIPOS=-10,9;CIEND=-10,9;CIPOS95=-2,3;CIEND95=-3,1;MATEID=371627_2;EVENT=371627;SU=12;PE=11;SR=1;ALG=PROD;AF=0.0001368;NSAMP=4;MSQ=273.92;RECLASSIFIED;AC=4;AN=29246;NFAM=4
chr6	21867395	371628_1	N	N[chr6:87677082[	3661.06	LOW	SVTYPE=BND;POS=21867395;STRANDS=+-:4;IMPRECISE;CIPOS=-9,9;CIEND=-10,8;CIPOS95=0,1;CIEND95=-1,0;MATEID=371628_2;EVENT=371628;SU=4;PE=0;SR=4;ALG=PROD;AF=0.005095;NSAMP=148;MSQ=19.24;RECLASSIFIED;AC=149;AN=29246;NFAM=147
chr6	21867439	371627_2	N	]chr6:21866900]N	1133.01	LOW	SVTYPE=BND;POS=21866900;STRANDS=+-:12;IMPRECISE;CIPOS=-10,9;CIEND=-10,9;CIPOS95=-3,1;CIEND95=-2,3;MATEID=371627_1;EVENT=371627;SECONDARY;SU=12;PE=11;SR=1;ALG=PROD;AF=0.0001368;NSAMP=4;MSQ=273.92;RECLASSIFIED;AC=4;AN=29246;NFAM=4
chr6	21887058	520358	N	<DUP>	162.22	PASS	SVTYPE=DUP;POS=21887058;SVLEN=608;END=21887666;STRANDS=-+:14;CIPOS=-10,9;CIEND=-6,6;CIPOS95=0,0;CIEND95=0,0;SU=14;PE=9;SR=5;ALG=PROD;AF=3.419e-05;NSAMP=1;MSQ=152.73;AC=1;AN=29246;NFAM=1
chr6	21889198	371629_1	N	N[chr6:21889684[	525	PASS	SVTYPE=BND;POS=21889198;STRANDS=+-:21;IMPRECISE;CIPOS=-8,5;CIEND=-9,4;CIPOS95=-1,0;CIEND95=0,0;MATEID=371629_2;EVENT=371629;SU=21;PE=17;SR=4;ALG=PROD;AF=6.839e-05;NSAMP=2;MSQ=260.95;RECLASSIFIED;AC=2;AN=29246;NFAM=2
chr6	21889684	371629_2	N	]chr6:21889198]N	525	PASS	SVTYPE=BND;POS=21889198;STRANDS=+-:21;IMPRECISE;CIPOS=-9,4;CIEND=-8,5;CIPOS95=0,0;CIEND95=-1,0;MATEID=371629_1;EVENT=371629;SECONDARY;SU=21;PE=17;SR=4;ALG=PROD;AF=6.839e-05;NSAMP=2;MSQ=260.95;RECLASSIFIED;AC=2;AN=29246;NFAM=2
chr6	21895048	371631	N	<DEL>	653.31	PASS	SVTYPE=DEL;POS=21895048;SVLEN=-4689;END=21899737;STRANDS=+-:22;IMPRECISE;CIPOS=-30,29;CIEND=-30,28;CIPOS95=-1,1;CIEND95=-1,1;SU=22;PE=19;SR=3;ALG=PROD;AF=6.839e-05;NSAMP=2;MSQ=326.65;AC=2;AN=29246;NFAM=2
chr6	21901414	371632	N	<DEL>	113.72	PASS	SVTYPE=DEL;POS=21901414;SVLEN=-9456;END=21910870;STRANDS=+-:8;IMPRECISE;CIPOS=-9,9;CIEND=-10,9;CIPOS95=-1,1;CIEND95=-1,1;SU=8;PE=6;SR=2;ALG=PROD;AF=3.419e-05;NSAMP=1;MSQ=113.72;AC=1;AN=29246;NFAM=1
chr6	21901959	371633_1	N	N[chr6:21902238[	47.39	LOW	SVTYPE=BND;POS=21901959;STRANDS=+-:5;CIPOS=-10,9;CIEND=-10,9;CIPOS95=0,0;CIEND95=0,0;MATEID=371633_2;EVENT=371633;SU=5;PE=0;SR=5;ALG=PROD;AF=3.419e-05;NSAMP=1;MSQ=6.78;RECLASSIFIED;AC=1;AN=29246;NFAM=1
chr6	21902238	371633_2	N	]chr6:21901959]N	47.39	LOW	SVTYPE=BND;POS=21901959;STRANDS=+-:5;CIPOS=-10,9;CIEND=-10,9;CIPOS95=0,0;CIEND95=0,0;MATEID=371633_1;EVENT=371633;SECONDARY;SU=5;PE=0;SR=5;ALG=PROD;AF=3.419e-05;NSAMP=1;MSQ=6.78;RECLASSIFIED;AC=1;AN=29246;NFAM=1
chr6	21905408	371634	N	<DEL>	578.42	PASS	SVTYPE=DEL;POS=21905408;SVLEN=-4573;END=21909981;STRANDS=+-:20;CIPOS=-10,9;CIEND=-6,3;CIPOS95=0,0;CIEND95=0,0;SU=20;PE=14;SR=6;ALG=PROD;AF=3.419e-05;NSAMP=1;MSQ=578.42;AC=1;AN=29246;NFAM=1
chr6	21909776	93217_1	N	[chr11:76294409[N	23315.5	LOW	SVTYPE=BND;POS=21909776;STRANDS=--:4;CIPOS=-9,8;CIEND=-9,8;CIPOS95=0,0;CIEND95=0,0;MATEID=93217_2;EVENT=93217;SU=4;PE=0;SR=4;ALG=PROD;AF=0.02219;NSAMP=649;MSQ=23.46;AC=649;AN=29246;NFAM=643
chr6	21909776	93643_1	N	]chr12:47518235]N	2087.72	LOW	SVTYPE=BND;POS=21909776;STRANDS=-+:89;CIPOS=-9,8;CIEND=-1,8;CIPOS95=0,0;CIEND95=0,0;MATEID=93643_2;EVENT=93643;SU=89;PE=0;SR=89;ALG=PROD;AF=0.002257;NSAMP=66;MSQ=16.68;AC=66;AN=29246;NFAM=66
chr6	21909776	94508_1	N	[chr14:19004230[N	7321.79	LOW	SVTYPE=BND;POS=21909776;STRANDS=--:8;CIPOS=-29,28;CIEND=-29,28;CIPOS95=0,0;CIEND95=0,0;MATEID=94508_2;EVENT=94508;SU=8;PE=0;SR=8;ALG=PROD;AF=0.00824;NSAMP=241;MSQ=20.12;AC=241;AN=29246;NFAM=238
chr6	21909776	98583_1	N	[chr7:144354827[N	5466.21	LOW	SVTYPE=BND;POS=21909776;STRANDS=--:14;CIPOS=-26,25;CIEND=-26,25;CIPOS95=0,0;CIEND95=0,0;MATEID=98583_2;EVENT=98583;SU=14;PE=0;SR=14;ALG=PROD;AF=0.0053;NSAMP=155;MSQ=22.09;AC=155;AN=29246;NFAM=154
chr6	21909776	98670_1	N	[chr7:157351635[N	2432.57	LOW	SVTYPE=BND;POS=21909776;STRANDS=--:4;CIPOS=-9,8;CIEND=-9,8;CIPOS95=0,0;CIEND95=0,0;MATEID=98670_2;EVENT=98670;SU=4;PE=0;SR=4;ALG=PROD;AF=0.003351;NSAMP=98;MSQ=16.06;AC=98;AN=29246;NFAM=98
chr6	21909802	53157_2	N	N]chr2:65317563]	162.49	LOW	SVTYPE=BND;POS=21909802;STRANDS=++:4;IMPRECISE;CIPOS=-9,8;CIEND=-10,7;CIPOS95=0,0;CIEND95=-1,0;MATEID=53157_1;EVENT=53157;SECONDARY;SU=4;PE=0;SR=4;ALG=PROD;AF=0.0001368;NSAMP=4;MSQ=6.94;AC=4;AN=29246;NFAM=4
chr6	21933170	53158_2	N	N[chr2:152364268[	6.78	LOW	SVTYPE=BND;POS=21933170;STRANDS=-+:5;IMPRECISE;CIPOS=-10,9;CIEND=-9,8;CIPOS95=0,0;CIEND95=0,1;MATEID=53158_1;EVENT=53158;SECONDARY;SU=5;PE=1;SR=4;ALG=PROD;AF=3.419e-05;NSAMP=1;MSQ=6.78;AC=1;AN=29246;NFAM=1
chr6	21934419	371636_1	N	N[chr6:21934650[	12413.8	PASS	SVTYPE=BND;POS=21934419;STRANDS=+-:268;CIPOS=-3,2;CIEND=-3,2;CIPOS95=0,0;CIEND95=0,0;MATEID=371636_2;EVENT=371636;SU=268;PE=11;SR=257;ALG=PROD;AF=0.000889;NSAMP=26;MSQ=381.81;RECLASSIFIED;AC=26;AN=29246;NFAM=26
chr6	21934650	371636_2	N	]chr6:21934419]N	12413.8	PASS	SVTYPE=BND;POS=21934419;STRANDS=+-:268;CIPOS=-3,2;CIEND=-3,2;CIPOS95=0,0;CIEND95=0,0;MATEID=371636_1;EVENT=371636;SECONDARY;SU=268;PE=11;SR=257;ALG=PROD;AF=0.000889;NSAMP=26;MSQ=381.81;RECLASSIFIED;AC=26;AN=29246;NFAM=26
chr6	21944518	371639	N	<DEL>	65.75	PASS	SVTYPE=DEL;POS=21944518;SVLEN=-17388;END=21961906;STRANDS=+-:5;IMPRECISE;CIPOS=-10,533;CIEND=-551,9;CIPOS95=-2,110;CIEND95=-118,1;SU=5;PE=5;SR=0;ALG=PROD;AF=3.419e-05;NSAMP=1;MSQ=65.75;AC=1;AN=29246;NFAM=1
chr6	21944771	371638	N	<DEL>	278.66	PASS	SVTYPE=DEL;POS=21944771;SVLEN=-1120;END=21945891;STRANDS=+-:10;IMPRECISE;CIPOS=-8,292;CIEND=-253,9;CIPOS95=-1,91;CIEND95=-50,2;SU=10;PE=10;SR=0;ALG=PROD;AF=3.419e-05;NSAMP=1;MSQ=278.66;AC=1;AN=29246;NFAM=1
chr6	21946016	371640	N	<DEL>	290.62	PASS	SVTYPE=DEL;POS=21946016;SVLEN=-1617;END=21947633;STRANDS=+-:13;CIPOS=-8,8;CIEND=-9,4;CIPOS95=0,0;CIEND95=0,0;SU=13;PE=9;SR=4;ALG=PROD;AF=3.419e-05;NSAMP=1;MSQ=290.62;AC=1;AN=29246;NFAM=1
chr6	21960796	371642	N	<DEL>	908.05	PASS	SVTYPE=DEL;POS=21960796;SVLEN=-769;END=21961565;STRANDS=+-:37;IMPRECISE;CIPOS=-29,28;CIEND=-30,28;CIPOS95=-1,1;CIEND95=-1,1;SU=37;PE=32;SR=5;ALG=PROD;AF=6.839e-05;NSAMP=2;MSQ=454.02;AC=2;AN=29246;NFAM=2
chr6	21960898	88622_2	N	]chr5:142890201]N	205.48	LOW	SVTYPE=BND;POS=21960898;STRANDS=+-:4;IMPRECISE;CIPOS=-10,9;CIEND=-10,9;CIPOS95=-3,3;CIEND95=-1,3;MATEID=88622_1;EVENT=88622;SECONDARY;SU=4;PE=3;SR=1;ALG=PROD;AF=0.0002393;NSAMP=7;MSQ=15.91;AC=7;AN=29246;NFAM=7
chr6	21960898	93899_1	N	[chr12:97223372[N	38704.4	LOW	SVTYPE=BND;POS=21960898;STRANDS=--:4;CIPOS=-9,8;CIEND=-9,8;CIPOS95=0,0;CIEND95=0,0;MATEID=93899_2;EVENT=93899;SU=4;PE=0;SR=4;ALG=PROD;AF=0.02992;NSAMP=868;MSQ=23.47;AC=875;AN=29246;NFAM=845
chr6	21960898	95564_1	N	[chr16:23645088[N	52766.3	LOW	SVTYPE=BND;POS=21960898;STRANDS=--:17;IMPRECISE;CIPOS=-459,29;CIEND=-509,26;CIPOS95=-39,29;CIEND95=-80,26;MATEID=95564_2;EVENT=95564;SU=17;PE=17;SR=0;ALG=PROD;AF=0.03888;NSAMP=1121;MSQ=24.28;AC=1137;AN=29246;NFAM=1090
chr6	21960898	95659_1	N	]chr16:52995655]N	91294.7	LOW	SVTYPE=BND;POS=21960898;STRANDS=-+:529;CIPOS=-2,2;CIEND=-2,3;CIPOS95=0,0;CIEND95=0,0;MATEID=95659_2;EVENT=95659;SU=529;PE=224;SR=305;ALG=PROD;AF=0.06332;NSAMP=1643;MSQ=30.78;AC=1852;AN=29246;NFAM=1585
chr6	21963118	371643	N	<DEL>	263.63	PASS	SVTYPE=DEL;POS=21963118;SVLEN=-4053;END=21967171;STRANDS=+-:13;CIPOS=-5,6;CIEND=-7,3;CIPOS95=0,0;CIEND95=0,0;SU=13;PE=8;SR=5;ALG=PROD;AF=3.419e-05;NSAMP=1;MSQ=263.63;AC=1;AN=29246;NFAM=1
chr6	21980505	371644_1	N	N[chr6:21980778[	103.4	LOW	SVTYPE=BND;POS=21980505;STRANDS=+-:8;CIPOS=-29,28;CIEND=-29,28;CIPOS95=0,0;CIEND95=0,0;MATEID=371644_2;EVENT=371644;SU=8;PE=0;SR=8;ALG=PROD;AF=0.0002735;NSAMP=8;MSQ=10.24;RECLASSIFIED;AC=8;AN=29246;NFAM=8
chr6	21980778	371644_2	N	]chr6:21980505]N	103.4	LOW	SVTYPE=BND;POS=21980505;STRANDS=+-:8;CIPOS=-29,28;CIEND=-29,28;CIPOS95=0,0;CIEND95=0,0;MATEID=371644_1;EVENT=371644;SECONDARY;SU=8;PE=0;SR=8;ALG=PROD;AF=0.0002735;NSAMP=8;MSQ=10.24;RECLASSIFIED;AC=8;AN=29246;NFAM=8
chr6	21981154	371645_1	N	N[chr6:21981548[	984.92	LOW	SVTYPE=BND;POS=21981154;STRANDS=+-:5;CIPOS=-10,9;CIEND=-10,9;CIPOS95=0,0;CIEND95=0,0;MATEID=371645_2;EVENT=371645;SU=5;PE=0;SR=5;ALG=PROD;AF=0.001402;NSAMP=41;MSQ=20.75;RECLASSIFIED;AC=41;AN=29246;NFAM=41
chr6	21981548	371645_2	N	]chr6:21981154]N	984.92	LOW	SVTYPE=BND;POS=21981154;STRANDS=+-:5;CIPOS=-10,9;CIEND=-10,9;CIPOS95=0,0;CIEND95=0,0;MATEID=371645_1;EVENT=371645;SECONDARY;SU=5;PE=0;SR=5;ALG=PROD;AF=0.001402;NSAMP=41;MSQ=20.75;RECLASSIFIED;AC=41;AN=29246;NFAM=41
chr6	21985179	371646	N	<DEL>	488.5	PASS	SVTYPE=DEL;POS=21985179;SVLEN=-2542;END=21987721;STRANDS=+-:18;IMPRECISE;CIPOS=-5,9;CIEND=-10,9;CIPOS95=-1,1;CIEND95=-1,0;SU=18;PE=15;SR=3;ALG=PROD;AF=3.419e-05;NSAMP=1;MSQ=488.5;AC=1;AN=29246;NFAM=1
chr6	21994424	96537_1	N	[chr18:42733944[N	123.46	LOW	SVTYPE=BND;POS=21994424;STRANDS=--:4;CIPOS=-9,8;CIEND=-9,8;CIPOS95=0,0;CIEND95=0,0;MATEID=96537_2;EVENT=96537;SU=4;PE=0;SR=4;ALG=PROD;AF=0.0002052;NSAMP=6;MSQ=9.51;AC=6;AN=29246;NFAM=6
chr6	21994424	96608_1	N	[chr18:57352733[N	448.3	LOW	SVTYPE=BND;POS=21994424;STRANDS=--:4;CIPOS=-9,8;CIEND=-9,8;CIPOS95=0,0;CIEND95=0,0;MATEID=96608_2;EVENT=96608;SU=4;PE=0;SR=4;ALG=PROD;AF=0.0006497;NSAMP=19;MSQ=14.03;AC=19;AN=29246;NFAM=19
chr6	22000896	371647	N	<DEL>	961.97	PASS	SVTYPE=DEL;POS=22000896;SVLEN=-12091;END=22012987;STRANDS=+-:45;CIPOS=-30,29;CIEND=-23,21;CIPOS95=0,0;CIEND95=0,0;SU=45;PE=25;SR=20;ALG=PROD;AF=6.839e-05;NSAMP=2;MSQ=480.99;AC=2;AN=29246;NFAM=2
chr6	22024841	100626_1	N	N]chrX:134862321]	20.76	LOW	SVTYPE=BND;POS=22024841;STRANDS=++:6;CIPOS=-6,5;CIEND=-6,5;CIPOS95=0,0;CIEND95=0,0;MATEID=100626_2;EVENT=100626;SU=6;PE=0;SR=6;ALG=PROD;AF=3.419e-05;NSAMP=1;MSQ=20.76;AC=1;AN=29246;NFAM=1
chr6	22047384	371650_1	N	N[chr6:22048408[	526.58	LOW	SVTYPE=BND;POS=22047384;STRANDS=+-:11;IMPRECISE;CIPOS=-10,186;CIEND=-501,9;CIPOS95=-3,48;CIEND95=-85,1;MATEID=371650_2;EVENT=371650;SU=11;PE=11;SR=0;ALG=PROD;AF=0.0003419;NSAMP=10;MSQ=20.93;RECLASSIFIED;AC=10;AN=29246;NFAM=10
chr6	22048408	371650_2	N	]chr6:22047384]N	526.58	LOW	SVTYPE=BND;POS=22047384;STRANDS=+-:11;IMPRECISE;CIPOS=-501,9;CIEND=-10,186;CIPOS95=-85,1;CIEND95=-3,48;MATEID=371650_1;EVENT=371650;SECONDARY;SU=11;PE=11;SR=0;ALG=PROD;AF=0.0003419;NSAMP=10;MSQ=20.93;RECLASSIFIED;AC=10;AN=29246;NFAM=10
chr6	22050747	371652	N	<DEL>	1.98106e+06	PASS	SVTYPE=DEL;POS=22050747;SVLEN=-3295;END=22054042;STRANDS=+-:82663;IMPRECISE;CIPOS=-280,722;CIEND=-787,195;CIPOS95=-17,17;CIEND95=-23,23;SU=82663;PE=82660;SR=3;ALG=SUM;AF=0.1534;NSAMP=3925;MSQ=283.78;RETAINED;MEDGQR=4.06;Q10GQR=3.72;AC=4485;AN=29246;NFAM=3735
chr6	22050844	520359_1	N	]chr6:22054305]N	10326.2	LOW	SVTYPE=BND;POS=22050844;STRANDS=-+:1198;CIPOS=-10,5;CIEND=-2,9;CIPOS95=0,0;CIEND95=0,0;MATEID=520359_2;EVENT=520359;SU=1198;PE=1145;SR=53;ALG=PROD;AF=0.006052;NSAMP=177;MSQ=53.09;RECLASSIFIED;AC=177;AN=29246;NFAM=176
chr6	22050845	92576_1	N	[chr10:4448830[N	174.53	LOW	SVTYPE=BND;POS=22050845;STRANDS=--:9;CIPOS=-29,28;CIEND=-29,28;CIPOS95=0,0;CIEND95=0,0;MATEID=92576_2;EVENT=92576;SU=9;PE=0;SR=9;ALG=PROD;AF=0.0002393;NSAMP=7;MSQ=22.61;AC=7;AN=29246;NFAM=7
chr6	22052541	371655	N	<DEL>	5.19537e+06	PASS	SVTYPE=DEL;POS=22052541;SVLEN=-957;END=22053498;STRANDS=+-:197858;CIPOS=0,0;CIEND=0,0;CIPOS95=0,0;CIEND95=0,0;SU=197858;PE=113371;SR=84487;AF=0.1801;NSAMP=4131;MSQ=707.24;MEDGQR=4.61;Q10GQR=4.3;AC=5070;AN=28154;NFAM=3886
chr6	22054305	520359_2	N	N[chr6:22050844[	10326.2	LOW	SVTYPE=BND;POS=22050844;STRANDS=-+:1198;CIPOS=-2,9;CIEND=-10,5;CIPOS95=0,0;CIEND95=0,0;MATEID=520359_1;EVENT=520359;SECONDARY;SU=1198;PE=1145;SR=53;ALG=PROD;AF=0.006052;NSAMP=177;MSQ=53.09;RECLASSIFIED;AC=177;AN=29246;NFAM=176
chr6	22055272	98547_1	N	N]chr7:137197356]	15.14	LOW	SVTYPE=BND;POS=22055272;STRANDS=++:4;IMPRECISE;CIPOS=-10,9;CIEND=-10,9;CIPOS95=-1,1;CIEND95=-1,1;MATEID=98547_2;EVENT=98547;SU=4;PE=2;SR=2;ALG=PROD;AF=3.419e-05;NSAMP=1;MSQ=15.11;AC=1;AN=29246;NFAM=1
chr6	22057984	93625_1	N	[chr12:40977764[N	604.04	LOW	SVTYPE=BND;POS=22057984;STRANDS=--:51;CIPOS=-5,4;CIEND=-5,4;CIPOS95=0,0;CIEND95=0,0;MATEID=93625_2;EVENT=93625;SU=51;PE=0;SR=51;ALG=PROD;AF=0.000171;NSAMP=5;MSQ=53.75;AC=5;AN=29246;NFAM=5
chr6	22064214	371656_1	N	N[chr6:22064416[	3950.75	LOW	SVTYPE=BND;POS=22064214;STRANDS=+-:72;CIPOS=-30,28;CIEND=-26,25;CIPOS95=0,0;CIEND95=0,0;MATEID=371656_2;EVENT=371656;SU=72;PE=3;SR=69;ALG=PROD;AF=0.0005813;NSAMP=17;MSQ=232.17;RECLASSIFIED;AC=17;AN=29246;NFAM=17
chr6	22064416	371656_2	N	]chr6:22064214]N	3950.75	LOW	SVTYPE=BND;POS=22064214;STRANDS=+-:72;CIPOS=-26,25;CIEND=-30,28;CIPOS95=0,0;CIEND95=0,0;MATEID=371656_1;EVENT=371656;SECONDARY;SU=72;PE=3;SR=69;ALG=PROD;AF=0.0005813;NSAMP=17;MSQ=232.17;RECLASSIFIED;AC=17;AN=29246;NFAM=17
chr6	22073866	371657	N	<DEL>	1070.07	PASS	SVTYPE=DEL;POS=22073866;SVLEN=-698;END=22074564;STRANDS=+-:37;CIPOS=-25,24;CIEND=-23,21;CIPOS95=0,0;CIEND95=0,0;SU=37;PE=19;SR=18;ALG=PROD;AF=3.419e-05;NSAMP=1;MSQ=620.51;AC=1;AN=29246;NFAM=1
chr6	22086927	371658_1	N	N[chr6:22086980[	121543	LOW	SVTYPE=BND;POS=22086927;STRANDS=+-:3439;CIPOS=0,0;CIEND=0,0;CIPOS95=0,0;CIEND95=0,0;MATEID=371658_2;EVENT=371658;SU=3439;PE=26;SR=3413;ALG=PROD;AF=0.02311;NSAMP=657;MSQ=158.94;RECLASSIFIED;AC=676;AN=29246;NFAM=634
chr6	22086980	371658_2	N	]chr6:22086927]N	121543	LOW	SVTYPE=BND;POS=22086927;STRANDS=+-:3439;CIPOS=0,0;CIEND=0,0;CIPOS95=0,0;CIEND95=0,0;MATEID=371658_1;EVENT=371658;SECONDARY;SU=3439;PE=26;SR=3413;ALG=PROD;AF=0.02311;NSAMP=657;MSQ=158.94;RECLASSIFIED;AC=676;AN=29246;NFAM=634
chr6	22088759	371659	N	<DEL>	401.65	PASS	SVTYPE=DEL;POS=22088759;SVLEN=-12636;END=22101395;STRANDS=+-:17;CIPOS=-4,4;CIEND=-10,9;CIPOS95=0,0;CIEND95=0,0;SU=17;PE=11;SR=6;ALG=PROD;AF=3.419e-05;NSAMP=1;MSQ=401.65;AC=1;AN=29246;NFAM=1
chr6	22097959	99992_1	N	N[chrX:11707233[	202.79	LOW	SVTYPE=BND;POS=22097959;STRANDS=+-:33;CIPOS=-24,23;CIEND=-23,21;CIPOS95=0,0;CIEND95=0,0;MATEID=99992_2;EVENT=99992;SU=33;PE=10;SR=23;ALG=PROD;AF=3.419e-05;NSAMP=1;MSQ=12.11;AC=1;AN=29246;NFAM=1
chr6	22120891	100676_1	N	N[chrX:144764682[	2364.14	LOW	SVTYPE=BND;POS=22120891;STRANDS=+-:4;IMPRECISE;CIPOS=-30,611;CIEND=-749,29;CIPOS95=-30,128;CIEND95=-173,29;MATEID=100676_2;EVENT=100676;SU=4;PE=4;SR=0;ALG=PROD;AF=0.00383;NSAMP=112;MSQ=12.82;AC=112;AN=29246;NFAM=111
chr6	22135608	371661	N	<DEL>	524.57	PASS	SVTYPE=DEL;POS=22135608;SVLEN=-2769;END=22138377;STRANDS=+-:22;CIPOS=-3,2;CIEND=-10,9;CIPOS95=0,0;CIEND95=0,0;SU=22;PE=12;SR=10;ALG=PROD;AF=3.419e-05;NSAMP=1;MSQ=524.57;AC=1;AN=29246;NFAM=1
chr6	22144345	520360	N	<DUP>	116.75	PASS	SVTYPE=DUP;POS=22144345;SVLEN=7530;END=22151875;STRANDS=-+:11;IMPRECISE;CIPOS=-10,4;CIEND=-10,9;CIPOS95=-3,0;CIEND95=-1,3;SU=11;PE=10;SR=1;ALG=PROD;AF=3.419e-05;NSAMP=1;MSQ=116.45;AC=1;AN=29246;NFAM=1
chr6	22158101	371662_1	N	N[chr6:22158398[	224.91	LOW	SVTYPE=BND;POS=22158101;STRANDS=+-:6;CIPOS=-6,5;CIEND=-6,5;CIPOS95=0,0;CIEND95=0,0;MATEID=371662_2;EVENT=371662;SU=6;PE=0;SR=6;ALG=PROD;AF=0.0001368;NSAMP=4;MSQ=44.49;RECLASSIFIED;AC=4;AN=29246;NFAM=4
chr6	22158398	371662_2	N	]chr6:22158101]N	224.91	LOW	SVTYPE=BND;POS=22158101;STRANDS=+-:6;CIPOS=-6,5;CIEND=-6,5;CIPOS95=0,0;CIEND95=0,0;MATEID=371662_1;EVENT=371662;SECONDARY;SU=6;PE=0;SR=6;ALG=PROD;AF=0.0001368;NSAMP=4;MSQ=44.49;RECLASSIFIED;AC=4;AN=29246;NFAM=4
chr6	22162986	94808_1	N	N[chr14:73834836[	10763.1	LOW	SVTYPE=BND;POS=22162986;STRANDS=+-:228;IMPRECISE;CIPOS=-193,713;CIEND=-767,84;CIPOS95=-111,111;CIEND95=-157,84;MATEID=94808_2;EVENT=94808;SU=228;PE=228;SR=0;ALG=SUM;AF=0.009677;NSAMP=283;MSQ=26.81;AC=283;AN=29246;NFAM=281
chr6	22163016	94809_1	N	]chr14:73835025]N	1286.9	LOW	SVTYPE=BND;POS=22163016;STRANDS=-+:14;IMPRECISE;CIPOS=-685,80;CIEND=-65,689;CIPOS95=-150,80;CIEND95=-65,169;MATEID=94809_2;EVENT=94809;SU=14;PE=14;SR=0;ALG=SUM;AF=0.001436;NSAMP=42;MSQ=19.83;AC=42;AN=29246;NFAM=42
chr6	22167415	371663_1	N	N[chr6:22175868[	7365.23	LOW	SVTYPE=BND;POS=22167415;STRANDS=+-:77;IMPRECISE;CIPOS=-111,693;CIEND=-742,74;CIPOS95=-111,112;CIEND95=-161,74;MATEID=371663_2;EVENT=371663;SU=77;PE=77;SR=0;ALG=SUM;AF=0.005163;NSAMP=151;MSQ=44.66;RECLASSIFIED;AC=151;AN=29246;NFAM=148
chr6	22169036	371664_1	N	N[chr6:22177540[	1649.28	LOW	SVTYPE=BND;POS=22169036;STRANDS=+-:74;IMPRECISE;CIPOS=-343,640;CIEND=-967,100;CIPOS95=-250,250;CIEND95=-332,100;MATEID=371664_2;EVENT=371664;SU=74;PE=74;SR=0;ALG=SUM;AF=0.001573;NSAMP=46;MSQ=31.08;RECLASSIFIED;AC=46;AN=29246;NFAM=46
chr6	22170432	520361_1	N	]chr6:22463748]N	9.93	LOW	SVTYPE=BND;POS=22170432;STRANDS=-+:4;IMPRECISE;CIPOS=-476,9;CIEND=-10,493;CIPOS95=-161,1;CIEND95=-1,164;MATEID=520361_2;EVENT=520361;SU=4;PE=4;SR=0;ALG=PROD;AF=3.419e-05;NSAMP=1;MSQ=9.87;RECLASSIFIED;AC=1;AN=29246;NFAM=1
chr6	22174933	79107_2	N	N]chr4:137502225]	23569.8	LOW	SVTYPE=BND;POS=22174933;STRANDS=++:105;IMPRECISE;CIPOS=-21,278;CIEND=-14,387;CIPOS95=-8,8;CIEND95=-14,42;MATEID=79107_1;EVENT=79107;SECONDARY;SU=105;PE=105;SR=0;ALG=PROD;AF=0.01272;NSAMP=372;MSQ=36.74;AC=372;AN=29246;NFAM=365
chr6	22175868	371663_2	N	]chr6:22167415]N	7365.23	LOW	SVTYPE=BND;POS=22167415;STRANDS=+-:77;IMPRECISE;CIPOS=-742,74;CIEND=-111,693;CIPOS95=-161,74;CIEND95=-111,112;MATEID=371663_1;EVENT=371663;SECONDARY;SU=77;PE=77;SR=0;ALG=SUM;AF=0.005163;NSAMP=151;MSQ=44.66;RECLASSIFIED;AC=151;AN=29246;NFAM=148
chr6	22177540	371664_2	N	]chr6:22169036]N	1649.28	LOW	SVTYPE=BND;POS=22169036;STRANDS=+-:74;IMPRECISE;CIPOS=-967,100;CIEND=-343,640;CIPOS95=-332,100;CIEND95=-250,250;MATEID=371664_1;EVENT=371664;SECONDARY;SU=74;PE=74;SR=0;ALG=SUM;AF=0.001573;NSAMP=46;MSQ=31.08;RECLASSIFIED;AC=46;AN=29246;NFAM=46
chr6	22200685	371666	N	<DEL>	815.32	PASS	SVTYPE=DEL;POS=22200685;SVLEN=-58092;END=22258777;STRANDS=+-:35;CIPOS=-10,9;CIEND=-3,1;CIPOS95=0,0;CIEND95=0,0;SU=35;PE=22;SR=13;ALG=PROD;AF=3.419e-05;NSAMP=1;MSQ=815.32;AC=1;AN=29246;NFAM=1
chr6	22227255	371667	N	<DEL:ME:SINE|Alu|AluYa5>	2.80591e+07	PASS	SVTYPE=MEI;POS=22227255;SVLEN=-270;END=22227525;STRANDS=+-:592622;CIPOS=0,0;CIEND=0,0;CIPOS95=0,0;CIEND95=0,0;SU=592622;PE=39802;SR=552820;AF=0.9087;NSAMP=14610;MSQ=1174.03;MEDGQR=9.01;Q10GQR=5.75;AC=26575;AN=29246;NFAM=13486
chr6	22255487	595201	N	<INV>	141.49	LOW	SVTYPE=INV;POS=22255487;SVLEN=127;END=22255614;STRANDS=++:2,--:2;IMPRECISE;CIPOS=-10,38;CIEND=-10,520;CIPOS95=0,38;CIEND95=-2,164;SU=4;PE=4;SR=0;ALG=PROD;AF=0.0002393;NSAMP=7;MSQ=12.38;AC=7;AN=29246;NFAM=7
chr6	22261409	371668	N	<DEL>	488.56	PASS	SVTYPE=DEL;POS=22261409;SVLEN=-2284;END=22263693;STRANDS=+-:20;CIPOS=-4,4;CIEND=-10,6;CIPOS95=0,0;CIEND95=0,0;SU=20;PE=13;SR=7;ALG=PROD;AF=3.419e-05;NSAMP=1;MSQ=488.56;AC=1;AN=29246;NFAM=1
chr6	22266222	595202	N	<INV>	85.12	LOW	SVTYPE=INV;POS=22266222;SVLEN=264;END=22266486;STRANDS=++:4,--:9;IMPRECISE;CIPOS=-131,69;CIEND=-165,50;CIPOS95=-91,69;CIEND95=-89,50;SU=13;PE=13;SR=0;ALG=SUM;AF=0.0001368;NSAMP=4;MSQ=20.62;AC=4;AN=29246;NFAM=4
chr6	22272389	371669	N	<DEL>	862.86	PASS	SVTYPE=DEL;POS=22272389;SVLEN=-148559;END=22420948;STRANDS=+-:40;IMPRECISE;CIPOS=-30,321;CIEND=-272,29;CIPOS95=-28,28;CIEND95=-30,29;SU=40;PE=40;SR=0;ALG=PROD;AF=3.419e-05;NSAMP=1;MSQ=101.82;AC=1;AN=29246;NFAM=1
chr6	22277946	371670_1	N	N[chr6:22278062[	932.96	LOW	SVTYPE=BND;POS=22277946;STRANDS=+-:40;CIPOS=-6,5;CIEND=-6,5;CIPOS95=0,0;CIEND95=0,0;MATEID=371670_2;EVENT=371670;SU=40;PE=0;SR=40;ALG=PROD;AF=0.000171;NSAMP=5;MSQ=152.22;RECLASSIFIED;AC=5;AN=29236;NFAM=5
chr6	22278062	371670_2	N	]chr6:22277946]N	932.96	LOW	SVTYPE=BND;POS=22277946;STRANDS=+-:40;CIPOS=-6,5;CIEND=-6,5;CIPOS95=0,0;CIEND95=0,0;MATEID=371670_1;EVENT=371670;SECONDARY;SU=40;PE=0;SR=40;ALG=PROD;AF=0.000171;NSAMP=5;MSQ=152.22;RECLASSIFIED;AC=5;AN=29236;NFAM=5
chr6	22293720	371671_1	N	N[chr6:22293783[	130.54	LOW	SVTYPE=BND;POS=22293720;STRANDS=+-:5;IMPRECISE;CIPOS=-10,9;CIEND=-10,9;CIPOS95=-1,1;CIEND95=-1,1;MATEID=371671_2;EVENT=371671;SU=5;PE=3;SR=2;ALG=PROD;AF=0.0001026;NSAMP=3;MSQ=12.33;RECLASSIFIED;AC=3;AN=29246;NFAM=3
chr6	22293783	371671_2	N	]chr6:22293720]N	130.54	LOW	SVTYPE=BND;POS=22293720;STRANDS=+-:5;IMPRECISE;CIPOS=-10,9;CIEND=-10,9;CIPOS95=-1,1;CIEND95=-1,1;MATEID=371671_1;EVENT=371671;SECONDARY;SU=5;PE=3;SR=2;ALG=PROD;AF=0.0001026;NSAMP=3;MSQ=12.33;RECLASSIFIED;AC=3;AN=29246;NFAM=3
chr6	22308264	371672	N	<DEL>	122.8	PASS	SVTYPE=DEL;POS=22308264;SVLEN=-2064;END=22310328;STRANDS=+-:8;IMPRECISE;CIPOS=-10,264;CIEND=-342,9;CIPOS95=-2,58;CIEND95=-95,2;SU=8;PE=8;SR=0;ALG=PROD;AF=3.419e-05;NSAMP=1;MSQ=122.8;AC=1;AN=29246;NFAM=1
chr6	22319298	371673	N	<DEL>	743.37	PASS	SVTYPE=DEL;POS=22319298;SVLEN=-5722;END=22325020;STRANDS=+-:33;CIPOS=-10,5;CIEND=-10,8;CIPOS95=0,0;CIEND95=0,0;SU=33;PE=16;SR=17;ALG=PROD;AF=3.419e-05;NSAMP=1;MSQ=743.37;AC=1;AN=29246;NFAM=1
chr6	22321529	371674	N	<DEL>	1507.4	PASS	SVTYPE=DEL;POS=22321529;SVLEN=-4751;END=22326280;STRANDS=+-:68;CIPOS=-30,29;CIEND=-30,29;CIPOS95=0,0;CIEND95=0,0;SU=68;PE=35;SR=33;ALG=PROD;AF=0.0001026;NSAMP=3;MSQ=502.47;AC=3;AN=29246;NFAM=2
chr6	22322850	99628_1	N	]chr9:81311269]N	342.28	LOW	SVTYPE=BND;POS=22322850;STRANDS=-+:45;IMPRECISE;CIPOS=-426,10;CIEND=-50,351;CIPOS95=-49,10;CIEND95=-29,29;MATEID=99628_2;EVENT=99628;SU=45;PE=45;SR=0;ALG=PROD;AF=0.0001026;NSAMP=3;MSQ=37.58;AC=3;AN=29246;NFAM=3
chr6	22322862	99627_1	N	N[chr9:81310961[	1373.85	LOW	SVTYPE=BND;POS=22322862;STRANDS=+-:133;IMPRECISE;CIPOS=-8,265;CIEND=-380,9;CIPOS95=-8,15;CIEND95=-39,9;MATEID=99627_2;EVENT=99627;SU=133;PE=133;SR=0;ALG=PROD;AF=0.0004787;NSAMP=14;MSQ=63.9;AC=14;AN=29246;NFAM=14
chr6	22339627	371675_1	N	N[chr6:36009353[	142.97	LOW	SVTYPE=BND;POS=22339627;STRANDS=+-:4;CIPOS=-9,8;CIEND=-9,8;CIPOS95=0,0;CIEND95=0,0;MATEID=371675_2;EVENT=371675;SU=4;PE=0;SR=4;ALG=PROD;AF=0.0002052;NSAMP=6;MSQ=12.65;RECLASSIFIED;AC=6;AN=29246;NFAM=6
chr6	22339627	53159_2	N	N[chr2:42902381[	173.35	LOW	SVTYPE=BND;POS=22339627;STRANDS=-+:9;CIPOS=-29,28;CIEND=-29,28;CIPOS95=0,0;CIEND95=0,0;MATEID=53159_1;EVENT=53159;SECONDARY;SU=9;PE=0;SR=9;ALG=PROD;AF=0.0001368;NSAMP=4;MSQ=38.13;AC=4;AN=29246;NFAM=4
chr6	22342692	79108_2	N	[chr4:82653677[N	438.62	LOW	SVTYPE=BND;POS=22342692;STRANDS=--:54;CIPOS=-6,5;CIEND=-6,5;CIPOS95=0,0;CIEND95=0,0;MATEID=79108_1;EVENT=79108;SECONDARY;SU=54;PE=0;SR=54;ALG=PROD;AF=0.0003761;NSAMP=11;MSQ=17.17;AC=11;AN=29246;NFAM=11
chr6	22342692	95444_1	N	]chr16:2343772]N	2632.1	LOW	SVTYPE=BND;POS=22342692;STRANDS=-+:278;CIPOS=-2,2;CIEND=-2,2;CIPOS95=0,0;CIEND95=0,0;MATEID=95444_2;EVENT=95444;SU=278;PE=0;SR=278;ALG=PROD;AF=0.00171;NSAMP=50;MSQ=30.78;AC=50;AN=29246;NFAM=49
chr6	22342694	99321_1	N	]chr8:135991840]N	775.07	LOW	SVTYPE=BND;POS=22342694;STRANDS=-+:104;CIPOS=-5,5;CIEND=-5,5;CIPOS95=0,0;CIEND95=0,0;MATEID=99321_2;EVENT=99321;SU=104;PE=0;SR=104;ALG=PROD;AF=0.0008548;NSAMP=25;MSQ=29.43;AC=25;AN=29246;NFAM=25
chr6	22360180	371676	N	<DEL>	311.72	PASS	SVTYPE=DEL;POS=22360180;SVLEN=-4209;END=22364389;STRANDS=+-:15;CIPOS=-10,9;CIEND=-10,9;CIPOS95=0,0;CIEND95=0,0;SU=15;PE=9;SR=6;ALG=PROD;AF=3.419e-05;NSAMP=1;MSQ=311.72;AC=1;AN=29246;NFAM=1
chr6	22362753	88623_2	N	N[chr5:108832751[	331.17	LOW	SVTYPE=BND;POS=22362753;STRANDS=-+:7;CIPOS=-6,5;CIEND=-10,9;CIPOS95=0,0;CIEND95=0,0;MATEID=88623_1;EVENT=88623;SECONDARY;SU=7;PE=1;SR=6;ALG=PROD;AF=0.0006839;NSAMP=20;MSQ=15.47;AC=20;AN=29246;NFAM=20
chr6	22375250	97220_1	N	N[chr20:13951556[	12.98	LOW	SVTYPE=BND;POS=22375250;STRANDS=+-:4;IMPRECISE;CIPOS=-8,676;CIEND=-655,9;CIPOS95=0,244;CIEND95=-217,1;MATEID=97220_2;EVENT=97220;SU=4;PE=4;SR=0;ALG=PROD;AF=3.419e-05;NSAMP=1;MSQ=4.6;AC=1;AN=29246;NFAM=1
chr6	22375749	594850_2	N	[chr6:5564297[N	36.31	LOW	SVTYPE=BND;POS=22375749;STRANDS=--:6;IMPRECISE;CIPOS=-386,9;CIEND=-142,9;CIPOS95=-136,1;CIEND95=-56,2;MATEID=594850_1;EVENT=594850;SECONDARY;SU=6;PE=6;SR=0;ALG=PROD;AF=3.419e-05;NSAMP=1;MSQ=35.75;AC=1;AN=29246;NFAM=1
chr6	22375925	594851_2	N	N]chr6:5564142]	30.07	LOW	SVTYPE=BND;POS=22375925;STRANDS=++:5;IMPRECISE;CIPOS=-10,631;CIEND=-10,507;CIPOS95=-1,134;CIEND95=-3,86;MATEID=594851_1;EVENT=594851;SECONDARY;SU=5;PE=5;SR=0;ALG=PROD;AF=3.419e-05;NSAMP=1;MSQ=29.81;AC=1;AN=29246;NFAM=1
chr6	22380039	371677	N	<DEL>	461.51	PASS	SVTYPE=DEL;POS=22380039;SVLEN=-2079;END=22382118;STRANDS=+-:20;CIPOS=-3,2;CIEND=-10,9;CIPOS95=0,0;CIEND95=0,0;SU=20;PE=9;SR=11;ALG=PROD;AF=3.419e-05;NSAMP=1;MSQ=461.51;AC=1;AN=29246;NFAM=1
chr6	22389988	371678	N	<DEL>	188.34	PASS	SVTYPE=DEL;POS=22389988;SVLEN=-193;END=22390181;STRANDS=+-:8;CIPOS=-10,9;CIEND=-10,9;CIPOS95=0,0;CIEND95=0,0;SU=8;PE=0;SR=8;ALG=PROD;AF=3.419e-05;NSAMP=1;MSQ=182.79;AC=1;AN=29246;NFAM=1
chr6	22395458	371679	N	<DEL>	5451.73	PASS	SVTYPE=DEL;POS=22395458;SVLEN=-1516;END=22396974;STRANDS=+-:242;CIPOS=-6,5;CIEND=-6,4;CIPOS95=0,0;CIEND95=0,0;SU=242;PE=143;SR=99;ALG=PROD;AF=0.000171;NSAMP=5;MSQ=557.42;AC=5;AN=29246;NFAM=5
chr6	22397818	53160_2	N	N[chr2:192070015[	404.72	LOW	SVTYPE=BND;POS=22397818;STRANDS=-+:10;CIPOS=-26,25;CIEND=-26,25;CIPOS95=0,0;CIEND95=0,0;MATEID=53160_1;EVENT=53160;SECONDARY;SU=10;PE=0;SR=10;ALG=PROD;AF=0.0004103;NSAMP=12;MSQ=27.14;AC=12;AN=29246;NFAM=12
chr6	22415591	371682_1	N	N[chr6:22415934[	1050.91	LOW	SVTYPE=BND;POS=22415591;STRANDS=+-:10;CIPOS=-10,9;CIEND=-5,3;CIPOS95=0,0;CIEND95=0,0;MATEID=371682_2;EVENT=371682;SU=10;PE=3;SR=7;ALG=PROD;AF=0.0005813;NSAMP=17;MSQ=22.76;RECLASSIFIED;AC=17;AN=29246;NFAM=17
chr6	22415934	371682_2	N	]chr6:22415591]N	1050.91	LOW	SVTYPE=BND;POS=22415591;STRANDS=+-:10;CIPOS=-5,3;CIEND=-10,9;CIPOS95=0,0;CIEND95=0,0;MATEID=371682_1;EVENT=371682;SECONDARY;SU=10;PE=3;SR=7;ALG=PROD;AF=0.0005813;NSAMP=17;MSQ=22.76;RECLASSIFIED;AC=17;AN=29246;NFAM=17
chr6	22433664	100024_1	N	N[chrX:11935073[	197.64	LOW	SVTYPE=BND;POS=22433664;STRANDS=+-:7;IMPRECISE;CIPOS=-50,370;CIEND=-536,49;CIPOS95=-50,86;CIEND95=-148,49;MATEID=100024_2;EVENT=100024;SU=7;PE=7;SR=0;ALG=PROD;AF=6.839e-05;NSAMP=2;MSQ=98.81;AC=2;AN=29246;NFAM=2
chr6	22438517	371683_1	N	N[chr6:22438935[	1454.96	LOW	SVTYPE=BND;POS=22438517;STRANDS=+-:27;CIPOS=-30,29;CIEND=-23,22;CIPOS95=0,0;CIEND95=0,0;MATEID=371683_2;EVENT=371683;SU=27;PE=9;SR=18;ALG=PROD;AF=0.0005813;NSAMP=17;MSQ=18.03;RECLASSIFIED;AC=17;AN=29246;NFAM=17
chr6	22438935	371683_2	N	]chr6:22438517]N	1454.96	LOW	SVTYPE=BND;POS=22438517;STRANDS=+-:27;CIPOS=-23,22;CIEND=-30,29;CIPOS95=0,0;CIEND95=0,0;MATEID=371683_1;EVENT=371683;SECONDARY;SU=27;PE=9;SR=18;ALG=PROD;AF=0.0005813;NSAMP=17;MSQ=18.03;RECLASSIFIED;AC=17;AN=29246;NFAM=17
chr6	22446277	95730_1	N	]chr16:69472519]N	53.39	LOW	SVTYPE=BND;POS=22446277;STRANDS=-+:4;IMPRECISE;CIPOS=-661,9;CIEND=-10,654;CIPOS95=-152,1;CIEND95=0,155;MATEID=95730_2;EVENT=95730;SU=4;PE=4;SR=0;ALG=PROD;AF=0.0001026;NSAMP=3;MSQ=10.6;AC=3;AN=29246;NFAM=3
chr6	22450123	88624_2	N	N[chr5:150620908[	5164.78	LOW	SVTYPE=BND;POS=22450123;STRANDS=-+:118;CIPOS=-5,5;CIEND=-5,5;CIPOS95=0,0;CIEND95=0,0;MATEID=88624_1;EVENT=88624;SECONDARY;SU=118;PE=0;SR=118;ALG=PROD;AF=0.003522;NSAMP=103;MSQ=27.7;AC=103;AN=29246;NFAM=102
chr6	22459953	13190_2	N	[chr1:58964043[N	488.12	LOW	SVTYPE=BND;POS=22459953;STRANDS=--:22;IMPRECISE;CIPOS=-370,29;CIEND=-395,29;CIPOS95=-51,29;CIEND95=-41,29;MATEID=13190_1;EVENT=13190;SECONDARY;SU=22;PE=22;SR=0;ALG=PROD;AF=0.0001026;NSAMP=3;MSQ=113.8;AC=3;AN=29246;NFAM=3
chr6	22463748	520361_2	N	N[chr6:22170432[	9.93	LOW	SVTYPE=BND;POS=22170432;STRANDS=-+:4;IMPRECISE;CIPOS=-10,493;CIEND=-476,9;CIPOS95=-1,164;CIEND95=-161,1;MATEID=520361_1;EVENT=520361;SECONDARY;SU=4;PE=4;SR=0;ALG=PROD;AF=3.419e-05;NSAMP=1;MSQ=9.87;RECLASSIFIED;AC=1;AN=29246;NFAM=1
chr6	22464657	53161_2	N	[chr2:172045844[N	3620.04	LOW	SVTYPE=BND;POS=22464657;STRANDS=--:34;IMPRECISE;CIPOS=-7,8;CIEND=-7,8;CIPOS95=-1,1;CIEND95=-1,1;MATEID=53161_1;EVENT=53161;SECONDARY;SU=34;PE=0;SR=34;ALG=PROD;AF=0.002667;NSAMP=74;MSQ=35.16;AC=78;AN=29246;NFAM=74
chr6	22464715	371684_1	N	N[chr6:143790676[	22.96	LOW	SVTYPE=BND;POS=22464715;STRANDS=+-:4;CIPOS=-9,8;CIEND=-9,8;CIPOS95=0,0;CIEND95=0,0;MATEID=371684_2;EVENT=371684;SU=4;PE=0;SR=4;ALG=PROD;AF=3.419e-05;NSAMP=1;MSQ=20.82;RECLASSIFIED;AC=1;AN=29246;NFAM=1
chr6	22501579	371687	N	<DEL>	2.06326e+06	PASS	SVTYPE=DEL;POS=22501579;SVLEN=-97;END=22501676;STRANDS=+-:74639;CIPOS=0,0;CIEND=0,0;CIPOS95=0,0;CIEND95=0,0;SU=74639;PE=498;SR=74141;ALG=PROD;AF=0.1432;NSAMP=3826;MSQ=302.54;MEDGQR=4.05;Q10GQR=3.9;AC=4187;AN=29246;NFAM=3626
chr6	22508549	79109_2	N	N]chr4:99111453]	25405.6	LOW	SVTYPE=BND;POS=22508549;STRANDS=++:1229;CIPOS=0,0;CIEND=0,1;CIPOS95=0,0;CIEND95=0,0;MATEID=79109_1;EVENT=79109;SECONDARY;SU=1229;PE=0;SR=1229;ALG=PROD;AF=0.0133;NSAMP=389;MSQ=34.21;AC=389;AN=29246;NFAM=383
chr6	22511891	371688	N	<DEL>	500.52	PASS	SVTYPE=DEL;POS=22511891;SVLEN=-1194;END=22513085;STRANDS=+-:22;CIPOS=-4,3;CIEND=-4,1;CIPOS95=0,0;CIEND95=0,0;SU=22;PE=14;SR=8;ALG=PROD;AF=3.419e-05;NSAMP=1;MSQ=500.52;AC=1;AN=29246;NFAM=1
chr6	22550244	371689	N	<DEL>	632.29	PASS	SVTYPE=DEL;POS=22550244;SVLEN=-713;END=22550957;STRANDS=+-:29;CIPOS=-10,9;CIEND=-4,3;CIPOS95=0,0;CIEND95=0,0;SU=29;PE=21;SR=8;ALG=PROD;AF=3.419e-05;NSAMP=1;MSQ=632.28;AC=1;AN=29246;NFAM=1
chr6	22551801	520362	N	<DUP>	246.36	PASS	SVTYPE=DUP;POS=22551801;SVLEN=9513;END=22561314;STRANDS=-+:20;IMPRECISE;CIPOS=-10,6;CIEND=-10,9;CIPOS95=-1,0;CIEND95=0,0;SU=20;PE=16;SR=4;ALG=PROD;AF=3.419e-05;NSAMP=1;MSQ=245.9;AC=1;AN=29246;NFAM=1
chr6	22554212	371690_1	N	N[chr6:131724226[	356113	LOW	SVTYPE=BND;POS=22554212;STRANDS=+-:32;CIPOS=-9,8;CIEND=-9,8;CIPOS95=0,0;CIEND95=0,0;MATEID=371690_2;EVENT=371690;SU=32;PE=0;SR=32;ALG=PROD;AF=0.1434;NSAMP=4126;MSQ=57.75;RECLASSIFIED;AC=4194;AN=29246;NFAM=3973
chr6	22554627	371691	N	<DEL>	1070	PASS	SVTYPE=DEL;POS=22554627;SVLEN=-10043;END=22564670;STRANDS=+-:42;CIPOS=-26,24;CIEND=-30,24;CIPOS95=0,0;CIEND95=0,0;SU=42;PE=30;SR=12;ALG=PROD;AF=6.839e-05;NSAMP=2;MSQ=361.13;AC=2;AN=29246;NFAM=2
chr6	22576518	371692_1	N	N[chr6:22576569[	866.66	LOW	SVTYPE=BND;POS=22576518;STRANDS=+-:9;CIPOS=-29,28;CIEND=-29,28;CIPOS95=0,0;CIEND95=0,0;MATEID=371692_2;EVENT=371692;SU=9;PE=1;SR=8;ALG=PROD;AF=0.0001026;NSAMP=3;MSQ=131.86;RECLASSIFIED;AC=3;AN=29238;NFAM=3
chr6	22576551	53162_2	N	N[chr2:83270546[	3811.97	LOW	SVTYPE=BND;POS=22576551;STRANDS=-+:36;CIPOS=-8,8;CIEND=-9,8;CIPOS95=0,0;CIEND95=0,0;MATEID=53162_1;EVENT=53162;SECONDARY;SU=36;PE=0;SR=36;ALG=PROD;AF=0.002975;NSAMP=87;MSQ=19.34;AC=87;AN=29246;NFAM=86
chr6	22576569	371692_2	N	]chr6:22576518]N	866.66	LOW	SVTYPE=BND;POS=22576518;STRANDS=+-:9;CIPOS=-29,28;CIEND=-29,28;CIPOS95=0,0;CIEND95=0,0;MATEID=371692_1;EVENT=371692;SECONDARY;SU=9;PE=1;SR=8;ALG=PROD;AF=0.0001026;NSAMP=3;MSQ=131.86;RECLASSIFIED;AC=3;AN=29238;NFAM=3
chr6	22581076	371693	N	<DEL>	1372.84	PASS	SVTYPE=DEL;POS=22581076;SVLEN=-720;END=22581796;STRANDS=+-:59;CIPOS=-22,21;CIEND=-22,20;CIPOS95=0,0;CIEND95=0,0;SU=59;PE=28;SR=31;ALG=PROD;AF=0.0001026;NSAMP=3;MSQ=457.61;AC=3;AN=29246;NFAM=3
chr6	22583523	371694	N	<DEL>	1185.5	PASS	SVTYPE=DEL;POS=22583523;SVLEN=-137;END=22583660;STRANDS=+-:43;CIPOS=-30,29;CIEND=-6,5;CIPOS95=0,0;CIEND95=0,0;SU=43;PE=1;SR=42;ALG=PROD;AF=0.000171;NSAMP=5;MSQ=236.81;AC=5;AN=29246;NFAM=4
chr6	22619744	68338_2	N	]chr3:40896568]N	4416.55	LOW	SVTYPE=BND;POS=22619744;STRANDS=+-:228;IMPRECISE;CIPOS=-379,6;CIEND=-9,272;CIPOS95=-20,6;CIEND95=-9,19;MATEID=68338_1;EVENT=68338;SECONDARY;SU=228;PE=228;SR=0;ALG=PROD;AF=0.002052;NSAMP=60;MSQ=37.56;AC=60;AN=29246;NFAM=59
chr6	22638218	371698	N	<DEL>	578.3	PASS	SVTYPE=DEL;POS=22638218;SVLEN=-4474;END=22642692;STRANDS=+-:29;CIPOS=-5,5;CIEND=-5,3;CIPOS95=0,0;CIEND95=0,0;SU=29;PE=23;SR=6;ALG=PROD;AF=3.419e-05;NSAMP=1;MSQ=578.3;AC=1;AN=29246;NFAM=1
chr6	22653681	371699_1	N	N[chr6:22654204[	1072.69	PASS	SVTYPE=BND;POS=22653681;STRANDS=+-:34;CIPOS=-2,1;CIEND=-10,9;CIPOS95=0,0;CIEND95=0,0;MATEID=371699_2;EVENT=371699;SU=34;PE=19;SR=15;ALG=PROD;AF=3.419e-05;NSAMP=1;MSQ=1037.38;RECLASSIFIED;AC=1;AN=29246;NFAM=1
chr6	22654204	371699_2	N	]chr6:22653681]N	1072.69	PASS	SVTYPE=BND;POS=22653681;STRANDS=+-:34;CIPOS=-10,9;CIEND=-2,1;CIPOS95=0,0;CIEND95=0,0;MATEID=371699_1;EVENT=371699;SECONDARY;SU=34;PE=19;SR=15;ALG=PROD;AF=3.419e-05;NSAMP=1;MSQ=1037.38;RECLASSIFIED;AC=1;AN=29246;NFAM=1
chr6	22655346	371700	N	<DEL>	512.42	PASS	SVTYPE=DEL;POS=22655346;SVLEN=-4154;END=22659500;STRANDS=+-:23;CIPOS=-3,2;CIEND=-10,7;CIPOS95=0,0;CIEND95=0,0;SU=23;PE=14;SR=9;ALG=PROD;AF=3.419e-05;NSAMP=1;MSQ=512.42;AC=1;AN=29246;NFAM=1
chr6	22660708	371701	N	<DEL>	482.36	PASS	SVTYPE=DEL;POS=22660708;SVLEN=-979;END=22661687;STRANDS=+-:23;CIPOS=-5,9;CIEND=-10,9;CIPOS95=0,0;CIEND95=0,0;SU=23;PE=14;SR=9;ALG=PROD;AF=3.419e-05;NSAMP=1;MSQ=482.36;AC=1;AN=29246;NFAM=1
chr6	22662494	371702_1	N	N[chr6:22662801[	5273.77	PASS	SVTYPE=BND;POS=22662494;STRANDS=+-:114;CIPOS=-3,2;CIEND=-3,2;CIPOS95=0,0;CIEND95=0,0;MATEID=371702_2;EVENT=371702;SU=114;PE=16;SR=98;ALG=PROD;AF=0.0003077;NSAMP=9;MSQ=338.5;RECLASSIFIED;AC=9;AN=29246;NFAM=8
chr6	22662801	371702_2	N	]chr6:22662494]N	5273.77	PASS	SVTYPE=BND;POS=22662494;STRANDS=+-:114;CIPOS=-3,2;CIEND=-3,2;CIPOS95=0,0;CIEND95=0,0;MATEID=371702_1;EVENT=371702;SECONDARY;SU=114;PE=16;SR=98;ALG=PROD;AF=0.0003077;NSAMP=9;MSQ=338.5;RECLASSIFIED;AC=9;AN=29246;NFAM=8
chr6	22669790	98417_1	N	[chr7:111445761[N	2735.64	LOW	SVTYPE=BND;POS=22669790;STRANDS=--:4;IMPRECISE;CIPOS=-503,9;CIEND=-534,9;CIPOS95=-170,0;CIEND95=-177,1;MATEID=98417_2;EVENT=98417;SU=4;PE=4;SR=0;ALG=PROD;AF=0.002496;NSAMP=73;MSQ=32.37;AC=73;AN=29246;NFAM=73
chr6	22669961	98393_1	N	N]chr7:106327449]	480760	LOW	SVTYPE=BND;POS=22669961;STRANDS=++:52456;CIPOS=0,0;CIEND=0,0;CIPOS95=0,0;CIEND95=0,0;MATEID=98393_2;EVENT=98393;SU=52456;PE=24631;SR=27825;ALG=PROD;AF=0.07263;NSAMP=2124;MSQ=192.43;AC=2124;AN=29246;NFAM=2059
chr6	22680826	371704	N	<DEL>	1288.92	PASS	SVTYPE=DEL;POS=22680826;SVLEN=-6548;END=22687374;STRANDS=+-:55;CIPOS=-30,28;CIEND=-23,21;CIPOS95=0,0;CIEND95=0,0;SU=55;PE=31;SR=24;ALG=PROD;AF=3.419e-05;NSAMP=1;MSQ=725.46;AC=1;AN=29246;NFAM=1
chr6	22703292	371706	N	<DEL>	2173.17	PASS	SVTYPE=DEL;POS=22703292;SVLEN=-130;END=22703422;STRANDS=+-:86;CIPOS=-5,4;CIEND=-4,4;CIPOS95=0,0;CIEND95=0,0;SU=86;PE=1;SR=85;ALG=PROD;AF=0.0001026;NSAMP=3;MSQ=199.76;AC=3;AN=29246;NFAM=3
chr6	22710141	371707_1	N	N[chr6:22710231[	1088.95	PASS	SVTYPE=BND;POS=22710141;STRANDS=+-:38;CIPOS=-10,9;CIEND=-10,9;CIPOS95=0,0;CIEND95=0,0;MATEID=371707_2;EVENT=371707;SU=38;PE=0;SR=38;ALG=PROD;AF=0.0001026;NSAMP=2;MSQ=351.26;RECLASSIFIED;AC=3;AN=29246;NFAM=2
chr6	22710231	371707_2	N	]chr6:22710141]N	1088.95	PASS	SVTYPE=BND;POS=22710141;STRANDS=+-:38;CIPOS=-10,9;CIEND=-10,9;CIPOS95=0,0;CIEND95=0,0;MATEID=371707_1;EVENT=371707;SECONDARY;SU=38;PE=0;SR=38;ALG=PROD;AF=0.0001026;NSAMP=2;MSQ=351.26;RECLASSIFIED;AC=3;AN=29246;NFAM=2
chr6	22712471	99913_1	N	N]chrX:893653]	898488	LOW	SVTYPE=BND;POS=22712471;STRANDS=++:9;CIPOS=-29,28;CIEND=-29,28;CIPOS95=0,0;CIEND95=0,0;MATEID=99913_2;EVENT=99913;SU=9;PE=0;SR=9;ALG=PROD;AF=0.2657;NSAMP=7771;MSQ=73.24;AC=7771;AN=29246;NFAM=7298
chr6	22716733	371708	N	<DEL>	326.25	PASS	SVTYPE=DEL;POS=22716733;SVLEN=-3170;END=22719903;STRANDS=+-:15;CIPOS=-5,4;CIEND=-6,2;CIPOS95=0,0;CIEND95=0,0;SU=15;PE=9;SR=6;ALG=PROD;AF=3.419e-05;NSAMP=1;MSQ=323.62;AC=1;AN=29246;NFAM=1
chr6	22720839	371709	N	<DEL>	677.49	PASS	SVTYPE=DEL;POS=22720839;SVLEN=-7420;END=22728259;STRANDS=+-:29;CIPOS=-2,1;CIEND=-2,1;CIPOS95=0,0;CIEND95=0,0;SU=29;PE=17;SR=12;ALG=PROD;AF=3.419e-05;NSAMP=1;MSQ=677.49;AC=1;AN=29246;NFAM=1
chr6	22721887	595205	N	<INV>	23.31	LOW	SVTYPE=INV;POS=22721887;SVLEN=162;END=22722049;STRANDS=++:1,--:3;IMPRECISE;CIPOS=-96,13;CIEND=0,28;CIPOS95=-82,13;CIEND95=0,19;SU=4;PE=4;SR=0;ALG=PROD;AF=6.839e-05;NSAMP=2;MSQ=10.93;AC=2;AN=29246;NFAM=2
chr6	22741834	371710	N	<DEL>	92.83	PASS	SVTYPE=DEL;POS=22741834;SVLEN=-6776;END=22748610;STRANDS=+-:8;IMPRECISE;CIPOS=-7,8;CIEND=-10,9;CIPOS95=-1,1;CIEND95=-1,0;SU=8;PE=5;SR=3;ALG=PROD;AF=3.419e-05;NSAMP=1;MSQ=92.67;AC=1;AN=29246;NFAM=1
chr6	22755609	53163_2	N	N]chr2:114445574]	12.11	LOW	SVTYPE=BND;POS=22755609;STRANDS=++:4;IMPRECISE;CIPOS=-9,8;CIEND=-7,8;CIPOS95=0,0;CIEND95=-1,3;MATEID=53163_1;EVENT=53163;SECONDARY;SU=4;PE=0;SR=4;ALG=PROD;AF=3.419e-05;NSAMP=1;MSQ=12.11;AC=1;AN=29246;NFAM=1
chr6	22782439	371711	N	<DEL:ME:SINE|Alu|AluYa5>	3.31201e+06	PASS	SVTYPE=MEI;POS=22782439;SVLEN=-305;END=22782744;STRANDS=+-:78255;CIPOS=0,0;CIEND=0,0;CIPOS95=0,0;CIEND95=0,0;SU=78255;PE=10678;SR=67577;ALG=PROD;AF=0.1341;NSAMP=3607;MSQ=527.08;MEDGQR=2.79;Q10GQR=2.51;AC=3922;AN=29246;NFAM=3381
chr6	22791950	68339_2	N	N]chr3:191007908]	99.72	LOW	SVTYPE=BND;POS=22791950;STRANDS=++:4;IMPRECISE;CIPOS=-10,486;CIEND=-8,534;CIPOS95=-1,160;CIEND95=0,189;MATEID=68339_1;EVENT=68339;SECONDARY;SU=4;PE=4;SR=0;ALG=PROD;AF=0.0001368;NSAMP=4;MSQ=22.34;AC=4;AN=29246;NFAM=4
chr6	22791974	94408_1	N	N]chr13:92527272]	410.09	LOW	SVTYPE=BND;POS=22791974;STRANDS=++:60;IMPRECISE;CIPOS=-156,519;CIEND=-51,736;CIPOS95=-117,117;CIEND95=-51,182;MATEID=94408_2;EVENT=94408;SU=60;PE=60;SR=0;ALG=SUM;AF=0.0003761;NSAMP=11;MSQ=19.81;AC=11;AN=29246;NFAM=11
chr6	22799912	99348_1	N	N]chr8:141540972]	1672.04	LOW	SVTYPE=BND;POS=22799912;STRANDS=++:17;CIPOS=-10,9;CIEND=-10,9;CIPOS95=0,0;CIEND95=0,0;MATEID=99348_2;EVENT=99348;SU=17;PE=0;SR=17;ALG=PROD;AF=0.001675;NSAMP=49;MSQ=17.57;AC=49;AN=29246;NFAM=49
chr6	22805704	371712	N	<DEL>	207.35	PASS	SVTYPE=DEL;POS=22805704;SVLEN=-135;END=22805839;STRANDS=+-:7;CIPOS=-5,4;CIEND=-5,4;CIPOS95=0,0;CIEND95=0,0;SU=7;PE=0;SR=7;ALG=PROD;AF=3.419e-05;NSAMP=1;MSQ=206.84;AC=1;AN=29246;NFAM=1
chr6	22814250	371713	N	<DEL>	506.47	PASS	SVTYPE=DEL;POS=22814250;SVLEN=-1116;END=22815366;STRANDS=+-:18;CIPOS=-10,9;CIEND=-8,2;CIPOS95=0,0;CIEND95=0,0;SU=18;PE=14;SR=4;ALG=PROD;AF=3.419e-05;NSAMP=1;MSQ=506.47;AC=1;AN=29246;NFAM=1
chr6	22827141	520363	N	<DUP>	347.76	PASS	SVTYPE=DUP;POS=22827141;SVLEN=59475;END=22886616;STRANDS=-+:33;CIPOS=-3,0;CIEND=-10,9;CIPOS95=0,0;CIEND95=0,0;SU=33;PE=23;SR=10;ALG=PROD;AF=3.419e-05;NSAMP=1;MSQ=347.22;AC=1;AN=29246;NFAM=1
chr6	22830332	97928_1	N	N]chr7:14943650]	6451.32	LOW	SVTYPE=BND;POS=22830332;STRANDS=++:58;CIPOS=-5,8;CIEND=-9,8;CIPOS95=0,0;CIEND95=0,0;MATEID=97928_2;EVENT=97928;SU=58;PE=0;SR=58;ALG=PROD;AF=0.004513;NSAMP=132;MSQ=31.01;AC=132;AN=29246;NFAM=129
chr6	22830343	88625_2	N	N[chr5:79601664[	23256.8	LOW	SVTYPE=BND;POS=22830343;STRANDS=-+:62;CIPOS=-6,6;CIEND=-6,6;CIPOS95=0,0;CIEND95=0,0;MATEID=88625_1;EVENT=88625;SECONDARY;SU=62;PE=0;SR=62;ALG=PROD;AF=0.01812;NSAMP=530;MSQ=25.42;AC=530;AN=29246;NFAM=523
chr6	22835675	371714	N	<DEL:ME:Retroposon|SVA|SVA_D>	55817.5	PASS	SVTYPE=MEI;POS=22835675;SVLEN=-2256;END=22837931;STRANDS=+-:2394;CIPOS=0,0;CIEND=0,0;CIPOS95=0,0;CIEND95=0,0;SU=2394;PE=1383;SR=1011;ALG=PROD;AF=0.002975;NSAMP=87;MSQ=502.27;AC=87;AN=29246;NFAM=87
chr6	22835678	520364_1	N	]chr6:132706882]N	12134.4	LOW	SVTYPE=BND;POS=22835678;STRANDS=-+:4;IMPRECISE;CIPOS=-10,8;CIEND=-9,9;CIPOS95=-1,0;CIEND95=-1,2;MATEID=520364_2;EVENT=520364;SU=4;PE=2;SR=2;ALG=PROD;AF=0.01463;NSAMP=427;MSQ=19.57;RECLASSIFIED;AC=428;AN=29246;NFAM=422
chr6	22836759	92889_1	N	N]chr11:73897157]	152.99	LOW	SVTYPE=BND;POS=22836759;STRANDS=++:4;IMPRECISE;CIPOS=-10,314;CIEND=-10,390;CIPOS95=-1,101;CIEND95=-1,115;MATEID=92889_2;EVENT=92889;SU=4;PE=4;SR=0;ALG=PROD;AF=3.42e-05;NSAMP=1;MSQ=38.89;AC=1;AN=29236;NFAM=1
chr6	22837210	93221_1	N	]chr11:76619323]N	2.01791e+06	LOW	SVTYPE=BND;POS=22837210;STRANDS=-+:116;CIPOS=-8,3;CIEND=-7,5;CIPOS95=0,0;CIEND95=0,0;MATEID=93221_2;EVENT=93221;SU=116;PE=48;SR=68;ALG=PROD;AF=0.4669;NSAMP=13635;MSQ=90.44;AC=13655;AN=29246;NFAM=12597
chr6	22837934	100190_1	N	N[chrX:44719307[	8612.14	LOW	SVTYPE=BND;POS=22837934;STRANDS=+-:509;CIPOS=-2,2;CIEND=-1,5;CIPOS95=0,0;CIEND95=0,0;MATEID=100190_2;EVENT=100190;SU=509;PE=297;SR=212;ALG=PROD;AF=0.007215;NSAMP=211;MSQ=31.32;AC=211;AN=29246;NFAM=210
chr6	22837934	13191_2	N	N[chr1:81826778[	467.13	LOW	SVTYPE=BND;POS=22837934;STRANDS=-+:11;CIPOS=-26,29;CIEND=-30,29;CIPOS95=0,0;CIEND95=0,0;MATEID=13191_1;EVENT=13191;SECONDARY;SU=11;PE=5;SR=6;ALG=PROD;AF=0.0002052;NSAMP=6;MSQ=72.42;AC=6;AN=29246;NFAM=6
chr6	22849513	94275_1	N	]chr13:58874039]N	717.9	LOW	SVTYPE=BND;POS=22849513;STRANDS=-+:5;CIPOS=-10,9;CIEND=-10,9;CIPOS95=0,0;CIEND95=0,0;MATEID=94275_2;EVENT=94275;SU=5;PE=0;SR=5;ALG=PROD;AF=0.001094;NSAMP=32;MSQ=15.31;AC=32;AN=29246;NFAM=32
chr6	22849515	94079_1	N	]chr12:132470660]N	255.38	LOW	SVTYPE=BND;POS=22849515;STRANDS=-+:4;CIPOS=-9,8;CIEND=-9,8;CIPOS95=0,0;CIEND95=0,0;MATEID=94079_2;EVENT=94079;SU=4;PE=0;SR=4;ALG=PROD;AF=0.0002735;NSAMP=8;MSQ=21.93;AC=8;AN=29246;NFAM=8
chr6	22849555	96371_1	N	N]chr18:1963280]	11954.6	LOW	SVTYPE=BND;POS=22849555;STRANDS=++:12;CIPOS=-29,28;CIEND=-29,28;CIPOS95=0,0;CIEND95=0,0;MATEID=96371_2;EVENT=96371;SU=12;PE=0;SR=12;ALG=PROD;AF=0.009677;NSAMP=283;MSQ=25.38;AC=283;AN=29246;NFAM=282
chr6	22853141	371715	N	<DEL>	509.03	PASS	SVTYPE=DEL;POS=22853141;SVLEN=-6943;END=22860084;STRANDS=+-:17;IMPRECISE;CIPOS=-26,365;CIEND=-372,24;CIPOS95=-26,65;CIEND95=-68,24;SU=17;PE=17;SR=0;ALG=PROD;AF=3.419e-05;NSAMP=1;MSQ=293.5;AC=1;AN=29246;NFAM=1
chr6	22853142	595206_1	N	N]chr6:22862025]	457.81	LOW	SVTYPE=BND;POS=22853142;STRANDS=++:33;CIPOS=-30,29;CIEND=-24,23;CIPOS95=0,0;CIEND95=0,0;MATEID=595206_2;EVENT=595206;SU=33;PE=12;SR=21;ALG=PROD;AF=3.419e-05;NSAMP=1;MSQ=359.44;AC=1;AN=29246;NFAM=1
chr6	22859059	371716_1	N	N[chr6:22859111[	227.71	LOW	SVTYPE=BND;POS=22859059;STRANDS=+-:4;IMPRECISE;CIPOS=-10,7;CIEND=-9,8;CIPOS95=-1,0;CIEND95=0,1;MATEID=371716_2;EVENT=371716;SU=4;PE=0;SR=4;ALG=PROD;AF=6.839e-05;NSAMP=2;MSQ=94.3;RECLASSIFIED;AC=2;AN=29246;NFAM=2
chr6	22859111	371716_2	N	]chr6:22859059]N	227.71	LOW	SVTYPE=BND;POS=22859059;STRANDS=+-:4;IMPRECISE;CIPOS=-9,8;CIEND=-10,7;CIPOS95=0,1;CIEND95=-1,0;MATEID=371716_1;EVENT=371716;SECONDARY;SU=4;PE=0;SR=4;ALG=PROD;AF=6.839e-05;NSAMP=2;MSQ=94.3;RECLASSIFIED;AC=2;AN=29246;NFAM=2
chr6	22860085	595207_1	N	[chr6:22861926[N	388.6	LOW	SVTYPE=BND;POS=22860085;STRANDS=--:35;CIPOS=-23,21;CIEND=-23,21;CIPOS95=0,0;CIEND95=0,0;MATEID=595207_2;EVENT=595207;SU=35;PE=13;SR=22;ALG=PROD;AF=3.419e-05;NSAMP=1;MSQ=290.3;AC=1;AN=29246;NFAM=1
chr6	22861926	595207_2	N	[chr6:22860085[N	388.6	LOW	SVTYPE=BND;POS=22861926;STRANDS=--:35;CIPOS=-23,21;CIEND=-23,21;CIPOS95=0,0;CIEND95=0,0;MATEID=595207_1;EVENT=595207;SECONDARY;SU=35;PE=13;SR=22;ALG=PROD;AF=3.419e-05;NSAMP=1;MSQ=290.3;AC=1;AN=29246;NFAM=1
chr6	22862025	595206_2	N	N]chr6:22853142]	457.81	LOW	SVTYPE=BND;POS=22862025;STRANDS=++:33;CIPOS=-24,23;CIEND=-30,29;CIPOS95=0,0;CIEND95=0,0;MATEID=595206_1;EVENT=595206;SECONDARY;SU=33;PE=12;SR=21;ALG=PROD;AF=3.419e-05;NSAMP=1;MSQ=359.44;AC=1;AN=29246;NFAM=1
chr6	22868048	95087_1	N	N]chr15:54132083]	191510	LOW	SVTYPE=BND;POS=22868048;STRANDS=++:8;CIPOS=-29,28;CIEND=-29,28;CIPOS95=0,0;CIEND95=0,0;MATEID=95087_2;EVENT=95087;SU=8;PE=0;SR=8;ALG=PROD;AF=0.09256;NSAMP=2707;MSQ=45.64;AC=2707;AN=29246;NFAM=2600
chr6	22868055	53164_2	N	N[chr2:206346698[	120230	LOW	SVTYPE=BND;POS=22868055;STRANDS=-+:2060;CIPOS=0,0;CIEND=0,0;CIPOS95=0,0;CIEND95=0,0;MATEID=53164_1;EVENT=53164;SECONDARY;SU=2060;PE=2;SR=2058;ALG=PROD;AF=0.04178;NSAMP=1222;MSQ=51.65;AC=1222;AN=29246;NFAM=1181
chr6	22881756	595208_1	N	N]chr6:22882220]	176.65	LOW	SVTYPE=BND;POS=22881756;STRANDS=++:15;IMPRECISE;CIPOS=-5,0;CIEND=-4,6;CIPOS95=-5,0;CIEND95=0,0;MATEID=595208_2;EVENT=595208;SU=15;PE=10;SR=5;ALG=PROD;AF=3.419e-05;NSAMP=1;MSQ=176.65;AC=1;AN=29246;NFAM=1
chr6	22881895	595209_1	N	[chr6:22885776[N	182.62	LOW	SVTYPE=BND;POS=22881895;STRANDS=--:14;CIPOS=-10,9;CIEND=-10,9;CIPOS95=0,0;CIEND95=0,0;MATEID=595209_2;EVENT=595209;SU=14;PE=9;SR=5;ALG=PROD;AF=3.419e-05;NSAMP=1;MSQ=182.6;AC=1;AN=29246;NFAM=1
chr6	22882220	595208_2	N	N]chr6:22881756]	176.65	LOW	SVTYPE=BND;POS=22882220;STRANDS=++:15;IMPRECISE;CIPOS=-4,6;CIEND=-5,0;CIPOS95=0,0;CIEND95=-5,0;MATEID=595208_1;EVENT=595208;SECONDARY;SU=15;PE=10;SR=5;ALG=PROD;AF=3.419e-05;NSAMP=1;MSQ=176.65;AC=1;AN=29246;NFAM=1
chr6	22885776	595209_2	N	[chr6:22881895[N	182.62	LOW	SVTYPE=BND;POS=22885776;STRANDS=--:14;CIPOS=-10,9;CIEND=-10,9;CIPOS95=0,0;CIEND95=0,0;MATEID=595209_1;EVENT=595209;SECONDARY;SU=14;PE=9;SR=5;ALG=PROD;AF=3.419e-05;NSAMP=1;MSQ=182.6;AC=1;AN=29246;NFAM=1
chr6	22896399	371717	N	<DEL>	474384	PASS	SVTYPE=DEL;POS=22896399;SVLEN=-192;END=22896591;STRANDS=+-:16795;CIPOS=0,0;CIEND=0,0;CIPOS95=0,0;CIEND95=0,0;SU=16795;PE=404;SR=16391;ALG=PROD;AF=0.04678;NSAMP=1314;MSQ=281.21;MEDGQR=3.84;Q10GQR=3.47;AC=1368;AN=29246;NFAM=1270
chr6	22897166	371718	N	<DEL>	317.74	PASS	SVTYPE=DEL;POS=22897166;SVLEN=-144908;END=23042074;STRANDS=+-:15;CIPOS=-3,2;CIEND=-10,9;CIPOS95=0,0;CIEND95=0,0;SU=15;PE=6;SR=9;ALG=PROD;AF=3.419e-05;NSAMP=1;MSQ=317.74;AC=1;AN=29246;NFAM=1
chr6	22908845	371719_1	N	N[chr6:22908998[	15.91	LOW	SVTYPE=BND;POS=22908845;STRANDS=+-:4;CIPOS=-9,8;CIEND=-9,8;CIPOS95=0,0;CIEND95=0,0;MATEID=371719_2;EVENT=371719;SU=4;PE=0;SR=4;ALG=PROD;AF=3.419e-05;NSAMP=1;MSQ=14.92;RECLASSIFIED;AC=1;AN=29246;NFAM=1
chr6	22908998	371719_2	N	]chr6:22908845]N	15.91	LOW	SVTYPE=BND;POS=22908845;STRANDS=+-:4;CIPOS=-9,8;CIEND=-9,8;CIPOS95=0,0;CIEND95=0,0;MATEID=371719_1;EVENT=371719;SECONDARY;SU=4;PE=0;SR=4;ALG=PROD;AF=3.419e-05;NSAMP=1;MSQ=14.92;RECLASSIFIED;AC=1;AN=29246;NFAM=1
chr6	22930500	68340_2	N	]chr3:131792729]N	835.15	LOW	SVTYPE=BND;POS=22930500;STRANDS=+-:141;CIPOS=-4,3;CIEND=-4,3;CIPOS95=0,0;CIEND95=0,0;MATEID=68340_1;EVENT=68340;SECONDARY;SU=141;PE=17;SR=124;ALG=PROD;AF=0.000889;NSAMP=26;MSQ=15.04;AC=26;AN=29246;NFAM=26
chr6	22938980	371723_1	N	N[chr6:22939265[	208.68	LOW	SVTYPE=BND;POS=22938980;STRANDS=+-:15;CIPOS=-30,29;CIEND=-30,22;CIPOS95=0,0;CIEND95=0,0;MATEID=371723_2;EVENT=371723;SU=15;PE=0;SR=15;ALG=PROD;AF=0.0004103;NSAMP=12;MSQ=15.24;RECLASSIFIED;AC=12;AN=29246;NFAM=12
chr6	22939165	371724	N	<DEL>	196.6	PASS	SVTYPE=DEL;POS=22939165;SVLEN=-99;END=22939264;STRANDS=+-:6;CIPOS=-6,5;CIEND=-6,5;CIPOS95=0,0;CIEND95=0,0;SU=6;PE=0;SR=6;ALG=PROD;AF=3.419e-05;NSAMP=1;MSQ=194.81;AC=1;AN=29246;NFAM=1
chr6	22939265	371723_2	N	]chr6:22938980]N	208.68	LOW	SVTYPE=BND;POS=22938980;STRANDS=+-:15;CIPOS=-30,22;CIEND=-30,29;CIPOS95=0,0;CIEND95=0,0;MATEID=371723_1;EVENT=371723;SECONDARY;SU=15;PE=0;SR=15;ALG=PROD;AF=0.0004103;NSAMP=12;MSQ=15.24;RECLASSIFIED;AC=12;AN=29246;NFAM=12
chr6	22950623	595210	N	<INV>	6289.57	LOW	SVTYPE=INV;POS=22950623;SVLEN=597;END=22951220;STRANDS=++:79,--:116;IMPRECISE;CIPOS=-9,6;CIEND=-115,9;CIPOS95=-2,2;CIEND95=-14,9;SU=195;PE=195;SR=0;ALG=PROD;AF=6.839e-05;NSAMP=2;MSQ=263.73;AC=2;AN=29246;NFAM=2
chr6	22957807	371725	N	<DEL>	1894.13	PASS	SVTYPE=DEL;POS=22957807;SVLEN=-1469;END=22959276;STRANDS=+-:84;CIPOS=-22,20;CIEND=-24,22;CIPOS95=0,0;CIEND95=0,0;SU=84;PE=44;SR=40;ALG=PROD;AF=3.419e-05;NSAMP=1;MSQ=386.68;AC=1;AN=29246;NFAM=1
chr6	22957975	371726	N	<DEL>	224.55	PASS	SVTYPE=DEL;POS=22957975;SVLEN=-11572;END=22969547;STRANDS=+-:5;IMPRECISE;CIPOS=-8,473;CIEND=-458,9;CIPOS95=0,161;CIEND95=-145,0;SU=5;PE=5;SR=0;ALG=PROD;AF=3.419e-05;NSAMP=1;MSQ=224.55;AC=1;AN=29246;NFAM=1
chr6	22957976	595213_1	N	N]chr6:22966349]	443.54	PASS	SVTYPE=BND;POS=22957976;STRANDS=++:25;CIPOS=-3,2;CIEND=-10,9;CIPOS95=0,0;CIEND95=0,0;MATEID=595213_2;EVENT=595213;SU=25;PE=15;SR=10;ALG=PROD;AF=3.419e-05;NSAMP=1;MSQ=443.41;AC=1;AN=29246;NFAM=1
chr6	22957984	595212_1	N	N]chr6:22958995]	379.83	PASS	SVTYPE=BND;POS=22957984;STRANDS=++:22;CIPOS=-10,9;CIEND=-10,4;CIPOS95=0,0;CIEND95=0,0;MATEID=595212_2;EVENT=595212;SU=22;PE=9;SR=13;ALG=PROD;AF=3.419e-05;NSAMP=1;MSQ=377.47;AC=1;AN=29246;NFAM=1
chr6	22957993	595211_1	N	[chr6:22958380[N	319.43	PASS	SVTYPE=BND;POS=22957993;STRANDS=--:19;CIPOS=-8,2;CIEND=-10,9;CIPOS95=0,0;CIEND95=0,0;MATEID=595211_2;EVENT=595211;SU=19;PE=15;SR=4;ALG=PROD;AF=3.419e-05;NSAMP=1;MSQ=317.55;AC=1;AN=29246;NFAM=1
chr6	22958380	595211_2	N	[chr6:22957993[N	319.43	PASS	SVTYPE=BND;POS=22958380;STRANDS=--:19;CIPOS=-10,9;CIEND=-8,2;CIPOS95=0,0;CIEND95=0,0;MATEID=595211_1;EVENT=595211;SECONDARY;SU=19;PE=15;SR=4;ALG=PROD;AF=3.419e-05;NSAMP=1;MSQ=317.55;AC=1;AN=29246;NFAM=1
chr6	22958995	595212_2	N	N]chr6:22957984]	379.83	PASS	SVTYPE=BND;POS=22958995;STRANDS=++:22;CIPOS=-10,4;CIEND=-10,9;CIPOS95=0,0;CIEND95=0,0;MATEID=595212_1;EVENT=595212;SECONDARY;SU=22;PE=9;SR=13;ALG=PROD;AF=3.419e-05;NSAMP=1;MSQ=377.47;AC=1;AN=29246;NFAM=1
chr6	22963850	94534_1	N	]chr14:21637256]N	44320.9	LOW	SVTYPE=BND;POS=22963850;STRANDS=-+:9;CIPOS=-49,46;CIEND=-49,48;CIPOS95=0,0;CIEND95=0,0;MATEID=94534_2;EVENT=94534;SU=9;PE=2;SR=7;ALG=PROD;AF=0.03929;NSAMP=1144;MSQ=24.72;AC=1149;AN=29246;NFAM=1113
chr6	22963930	520365_1	N	]chr6:164930850]N	884.01	LOW	SVTYPE=BND;POS=22963930;STRANDS=-+:5;CIPOS=-10,9;CIEND=-10,9;CIPOS95=0,0;CIEND95=0,0;MATEID=520365_2;EVENT=520365;SU=5;PE=0;SR=5;ALG=PROD;AF=0.001778;NSAMP=47;MSQ=13.47;RECLASSIFIED;AC=52;AN=29246;NFAM=47
chr6	22963938	97074_1	N	N]chr19:50401384]	6752.49	LOW	SVTYPE=BND;POS=22963938;STRANDS=++:36;CIPOS=-9,8;CIEND=-9,8;CIPOS95=0,0;CIEND95=0,0;MATEID=97074_2;EVENT=97074;SU=36;PE=5;SR=31;ALG=PROD;AF=0.004582;NSAMP=134;MSQ=40;AC=134;AN=29246;NFAM=132
chr6	22963940	79110_2	N	N[chr4:17580168[	3043.71	LOW	SVTYPE=BND;POS=22963940;STRANDS=-+:21;CIPOS=-29,28;CIEND=-28,29;CIPOS95=0,0;CIEND95=0,0;MATEID=79110_1;EVENT=79110;SECONDARY;SU=21;PE=15;SR=6;ALG=PROD;AF=0.003522;NSAMP=103;MSQ=23.25;AC=103;AN=29246;NFAM=103
chr6	22966167	595214_1	N	[chr6:22969548[N	578.42	PASS	SVTYPE=BND;POS=22966167;STRANDS=--:29;CIPOS=-2,0;CIEND=-10,9;CIPOS95=0,0;CIEND95=0,0;MATEID=595214_2;EVENT=595214;SU=29;PE=16;SR=13;ALG=PROD;AF=3.419e-05;NSAMP=1;MSQ=578.42;AC=1;AN=29246;NFAM=1
chr6	22966349	595213_2	N	N]chr6:22957976]	443.54	PASS	SVTYPE=BND;POS=22966349;STRANDS=++:25;CIPOS=-10,9;CIEND=-3,2;CIPOS95=0,0;CIEND95=0,0;MATEID=595213_1;EVENT=595213;SECONDARY;SU=25;PE=15;SR=10;ALG=PROD;AF=3.419e-05;NSAMP=1;MSQ=443.41;AC=1;AN=29246;NFAM=1
chr6	22966649	371728	N	<DEL>	530.39	PASS	SVTYPE=DEL;POS=22966649;SVLEN=-2060;END=22968709;STRANDS=+-:26;CIPOS=-10,9;CIEND=-3,1;CIPOS95=0,0;CIEND95=0,0;SU=26;PE=14;SR=12;ALG=PROD;AF=3.419e-05;NSAMP=1;MSQ=530.39;AC=1;AN=29246;NFAM=1
chr6	22967987	371729_1	N	N[chr6:22968477[	1882.26	LOW	SVTYPE=BND;POS=22967987;STRANDS=+-:45;CIPOS=-22,21;CIEND=-28,29;CIPOS95=0,0;CIEND95=0,0;MATEID=371729_2;EVENT=371729;SU=45;PE=20;SR=25;ALG=PROD;AF=0.0002393;NSAMP=7;MSQ=147.25;RECLASSIFIED;AC=7;AN=29246;NFAM=7
chr6	22968477	371729_2	N	]chr6:22967987]N	1882.26	LOW	SVTYPE=BND;POS=22967987;STRANDS=+-:45;CIPOS=-28,29;CIEND=-22,21;CIPOS95=0,0;CIEND95=0,0;MATEID=371729_1;EVENT=371729;SECONDARY;SU=45;PE=20;SR=25;ALG=PROD;AF=0.0002393;NSAMP=7;MSQ=147.25;RECLASSIFIED;AC=7;AN=29246;NFAM=7
chr6	22969548	595214_2	N	[chr6:22966167[N	578.42	PASS	SVTYPE=BND;POS=22969548;STRANDS=--:29;CIPOS=-10,9;CIEND=-2,0;CIPOS95=0,0;CIEND95=0,0;MATEID=595214_1;EVENT=595214;SECONDARY;SU=29;PE=16;SR=13;ALG=PROD;AF=3.419e-05;NSAMP=1;MSQ=578.42;AC=1;AN=29246;NFAM=1
chr6	22971280	371730_1	N	N[chr6:22971346[	16963.9	LOW	SVTYPE=BND;POS=22971280;STRANDS=+-:626;CIPOS=-1,1;CIEND=-1,1;CIPOS95=0,0;CIEND95=0,0;MATEID=371730_2;EVENT=371730;SU=626;PE=2;SR=624;ALG=PROD;AF=0.00171;NSAMP=49;MSQ=219.32;RECLASSIFIED;AC=50;AN=29246;NFAM=48
chr6	22971346	371730_2	N	]chr6:22971280]N	16963.9	LOW	SVTYPE=BND;POS=22971280;STRANDS=+-:626;CIPOS=-1,1;CIEND=-1,1;CIPOS95=0,0;CIEND95=0,0;MATEID=371730_1;EVENT=371730;SECONDARY;SU=626;PE=2;SR=624;ALG=PROD;AF=0.00171;NSAMP=49;MSQ=219.32;RECLASSIFIED;AC=50;AN=29246;NFAM=48
chr6	22978732	371731_1	N	N[chr6:156137331[	4.64	LOW	SVTYPE=BND;POS=22978732;STRANDS=+-:4;IMPRECISE;CIPOS=-10,444;CIEND=-235,9;CIPOS95=-1,143;CIEND95=-99,1;MATEID=371731_2;EVENT=371731;SU=4;PE=4;SR=0;ALG=PROD;AF=3.419e-05;NSAMP=1;MSQ=4.64;RECLASSIFIED;AC=1;AN=29246;NFAM=1
chr6	22981251	96440_1	N	[chr18:18617573[N	29.92	LOW	SVTYPE=BND;POS=22981251;STRANDS=--:5;CIPOS=-10,9;CIEND=-10,9;CIPOS95=0,0;CIEND95=0,0;MATEID=96440_2;EVENT=96440;SU=5;PE=0;SR=5;ALG=PROD;AF=3.419e-05;NSAMP=1;MSQ=29.81;AC=1;AN=29246;NFAM=1
chr6	22988969	371732	N	<DEL>	401.46	PASS	SVTYPE=DEL;POS=22988969;SVLEN=-1378;END=22990347;STRANDS=+-:19;CIPOS=-10,9;CIEND=-10,9;CIPOS95=0,0;CIEND95=0,0;SU=19;PE=6;SR=13;ALG=PROD;AF=3.419e-05;NSAMP=1;MSQ=401.46;AC=1;AN=29246;NFAM=1
chr6	23008260	520366	N	<DUP>	354.14	PASS	SVTYPE=DUP;POS=23008260;SVLEN=1752;END=23010012;STRANDS=-+:38;CIPOS=-24,21;CIEND=-30,29;CIPOS95=0,0;CIEND95=0,0;SU=38;PE=24;SR=14;ALG=PROD;AF=6.839e-05;NSAMP=2;MSQ=174.68;AC=2;AN=29246;NFAM=2
chr6	23022486	371734	N	<DEL>	563.46	PASS	SVTYPE=DEL;POS=23022486;SVLEN=-13240;END=23035726;STRANDS=+-:22;CIPOS=-6,6;CIEND=-10,9;CIPOS95=0,0;CIEND95=0,0;SU=22;PE=17;SR=5;ALG=PROD;AF=3.419e-05;NSAMP=1;MSQ=563.46;AC=1;AN=29246;NFAM=1
chr6	23024218	371735_1	N	N[chr6:23024562[	919.41	LOW	SVTYPE=BND;POS=23024218;STRANDS=+-:58;CIPOS=-6,5;CIEND=-6,5;CIPOS95=0,0;CIEND95=0,0;MATEID=371735_2;EVENT=371735;SU=58;PE=0;SR=58;ALG=PROD;AF=0.0004445;NSAMP=13;MSQ=11.85;RECLASSIFIED;AC=13;AN=29246;NFAM=13
chr6	23024562	371735_2	N	]chr6:23024218]N	919.41	LOW	SVTYPE=BND;POS=23024218;STRANDS=+-:58;CIPOS=-6,5;CIEND=-6,5;CIPOS95=0,0;CIEND95=0,0;MATEID=371735_1;EVENT=371735;SECONDARY;SU=58;PE=0;SR=58;ALG=PROD;AF=0.0004445;NSAMP=13;MSQ=11.85;RECLASSIFIED;AC=13;AN=29246;NFAM=13
chr6	23024708	371736_1	N	N[chr6:23024876[	1482.51	LOW	SVTYPE=BND;POS=23024708;STRANDS=+-:17;CIPOS=-10,9;CIEND=-10,9;CIPOS95=0,0;CIEND95=0,0;MATEID=371736_2;EVENT=371736;SU=17;PE=0;SR=17;ALG=PROD;AF=0.0006155;NSAMP=18;MSQ=76.23;RECLASSIFIED;AC=18;AN=29246;NFAM=18
chr6	23024876	371736_2	N	]chr6:23024708]N	1482.51	LOW	SVTYPE=BND;POS=23024708;STRANDS=+-:17;CIPOS=-10,9;CIEND=-10,9;CIPOS95=0,0;CIEND95=0,0;MATEID=371736_1;EVENT=371736;SECONDARY;SU=17;PE=0;SR=17;ALG=PROD;AF=0.0006155;NSAMP=18;MSQ=76.23;RECLASSIFIED;AC=18;AN=29246;NFAM=18
chr6	23027811	371737_1	N	N[chr6:23028258[	738.91	LOW	SVTYPE=BND;POS=23027811;STRANDS=+-:24;CIPOS=-30,29;CIEND=-29,24;CIPOS95=0,0;CIEND95=0,0;MATEID=371737_2;EVENT=371737;SU=24;PE=12;SR=12;ALG=PROD;AF=0.0002735;NSAMP=8;MSQ=89.18;RECLASSIFIED;AC=8;AN=29246;NFAM=8
chr6	23028258	371737_2	N	]chr6:23027811]N	738.91	LOW	SVTYPE=BND;POS=23027811;STRANDS=+-:24;CIPOS=-29,24;CIEND=-30,29;CIPOS95=0,0;CIEND95=0,0;MATEID=371737_1;EVENT=371737;SECONDARY;SU=24;PE=12;SR=12;ALG=PROD;AF=0.0002735;NSAMP=8;MSQ=89.18;RECLASSIFIED;AC=8;AN=29246;NFAM=8
chr6	23030077	92093_1	N	N]chr10:131932668]	14879.8	LOW	SVTYPE=BND;POS=23030077;STRANDS=++:16;CIPOS=-9,8;CIEND=-9,8;CIPOS95=0,0;CIEND95=0,0;MATEID=92093_2;EVENT=92093;SU=16;PE=0;SR=16;ALG=PROD;AF=0.01354;NSAMP=396;MSQ=28.67;AC=396;AN=29246;NFAM=395
chr6	23032937	371738	N	<DEL>	245.72	PASS	SVTYPE=DEL;POS=23032937;SVLEN=-1477;END=23034414;STRANDS=+-:12;CIPOS=-10,9;CIEND=-6,4;CIPOS95=0,0;CIEND95=0,0;SU=12;PE=6;SR=6;ALG=PROD;AF=3.419e-05;NSAMP=1;MSQ=245.72;AC=1;AN=29246;NFAM=1
chr6	23044544	371740	N	<DEL>	1752.33	PASS	SVTYPE=DEL;POS=23044544;SVLEN=-3430;END=23047974;STRANDS=+-:6;IMPRECISE;CIPOS=-10,703;CIEND=-555,7;CIPOS95=0,148;CIEND95=-121,0;SU=6;PE=6;SR=0;ALG=PROD;AF=0.0003077;NSAMP=9;MSQ=194.7;AC=9;AN=29246;NFAM=9
chr6	23044545	595215_1	N	N]chr6:23044738]	2359.39	PASS	SVTYPE=BND;POS=23044545;STRANDS=++:132;CIPOS=-4,4;CIEND=-4,5;CIPOS95=0,0;CIEND95=0,0;MATEID=595215_2;EVENT=595215;SU=132;PE=84;SR=48;ALG=PROD;AF=0.0003077;NSAMP=9;MSQ=261.82;AC=9;AN=29246;NFAM=9
chr6	23044559	595216_1	N	[chr6:23047975[N	2918.67	PASS	SVTYPE=BND;POS=23044559;STRANDS=--:162;CIPOS=-4,3;CIEND=-3,1;CIPOS95=0,0;CIEND95=0,0;MATEID=595216_2;EVENT=595216;SU=162;PE=77;SR=85;ALG=PROD;AF=0.0003077;NSAMP=9;MSQ=324.29;AC=9;AN=29246;NFAM=9
chr6	23044738	595215_2	N	N]chr6:23044545]	2359.39	PASS	SVTYPE=BND;POS=23044738;STRANDS=++:132;CIPOS=-4,5;CIEND=-4,4;CIPOS95=0,0;CIEND95=0,0;MATEID=595215_1;EVENT=595215;SECONDARY;SU=132;PE=84;SR=48;ALG=PROD;AF=0.0003077;NSAMP=9;MSQ=261.82;AC=9;AN=29246;NFAM=9
chr6	23045304	371741	N	<DEL>	653.64	PASS	SVTYPE=DEL;POS=23045304;SVLEN=-7027;END=23052331;STRANDS=+-:24;CIPOS=-3,2;CIEND=-10,9;CIPOS95=0,0;CIEND95=0,0;SU=24;PE=14;SR=10;ALG=PROD;AF=3.419e-05;NSAMP=1;MSQ=653.64;AC=1;AN=29246;NFAM=1
chr6	23045417	99347_1	N	N]chr8:141488249]	7065.8	LOW	SVTYPE=BND;POS=23045417;STRANDS=++:4;CIPOS=-9,8;CIEND=-9,8;CIPOS95=0,0;CIEND95=0,0;MATEID=99347_2;EVENT=99347;SU=4;PE=0;SR=4;ALG=PROD;AF=0.009129;NSAMP=267;MSQ=15.63;AC=267;AN=29246;NFAM=265
chr6	23047975	595216_2	N	[chr6:23044559[N	2918.67	PASS	SVTYPE=BND;POS=23047975;STRANDS=--:162;CIPOS=-3,1;CIEND=-4,3;CIPOS95=0,0;CIEND95=0,0;MATEID=595216_1;EVENT=595216;SECONDARY;SU=162;PE=77;SR=85;ALG=PROD;AF=0.0003077;NSAMP=9;MSQ=324.29;AC=9;AN=29246;NFAM=9
chr6	23085505	371742_1	N	N[chr6:23085945[	618.22	LOW	SVTYPE=BND;POS=23085505;STRANDS=+-:8;CIPOS=-10,9;CIEND=-10,9;CIPOS95=0,0;CIEND95=0,0;MATEID=371742_2;EVENT=371742;SU=8;PE=2;SR=6;ALG=PROD;AF=0.0004446;NSAMP=13;MSQ=31.15;RECLASSIFIED;AC=13;AN=29242;NFAM=13
chr6	23085945	371742_2	N	]chr6:23085505]N	618.22	LOW	SVTYPE=BND;POS=23085505;STRANDS=+-:8;CIPOS=-10,9;CIEND=-10,9;CIPOS95=0,0;CIEND95=0,0;MATEID=371742_1;EVENT=371742;SECONDARY;SU=8;PE=2;SR=6;ALG=PROD;AF=0.0004446;NSAMP=13;MSQ=31.15;RECLASSIFIED;AC=13;AN=29242;NFAM=13
chr6	23098842	520367	N	<DUP>	493.05	PASS	SVTYPE=DUP;POS=23098842;SVLEN=24320;END=23123162;STRANDS=-+:52;CIPOS=-30,29;CIEND=-30,29;CIPOS95=0,0;CIEND95=0,0;SU=52;PE=34;SR=18;ALG=PROD;AF=6.839e-05;NSAMP=2;MSQ=246.22;AC=2;AN=29246;NFAM=2
chr6	23101326	371744	N	<DEL>	330.92	PASS	SVTYPE=DEL;POS=23101326;SVLEN=-2422;END=23103748;STRANDS=+-:17;IMPRECISE;CIPOS=-30,191;CIEND=-289,29;CIPOS95=-30,31;CIEND95=-34,29;SU=17;PE=17;SR=0;ALG=PROD;AF=6.839e-05;NSAMP=2;MSQ=164.85;AC=2;AN=29246;NFAM=2
chr6	23101376	520368_1	N	]chr6:23103973]N	5894.24	LOW	SVTYPE=BND;POS=23101376;STRANDS=-+:811;IMPRECISE;CIPOS=-71,9;CIEND=-28,67;CIPOS95=-1,1;CIEND95=-2,2;MATEID=520368_2;EVENT=520368;SU=811;PE=811;SR=0;ALG=PROD;AF=0.001163;NSAMP=34;MSQ=72.47;RECLASSIFIED;AC=34;AN=29246;NFAM=29
chr6	23103973	520368_2	N	N[chr6:23101376[	5894.24	LOW	SVTYPE=BND;POS=23101376;STRANDS=-+:811;IMPRECISE;CIPOS=-28,67;CIEND=-71,9;CIPOS95=-2,2;CIEND95=-1,1;MATEID=520368_1;EVENT=520368;SECONDARY;SU=811;PE=811;SR=0;ALG=PROD;AF=0.001163;NSAMP=34;MSQ=72.47;RECLASSIFIED;AC=34;AN=29246;NFAM=29
chr6	23106975	371745_1	N	N[chr6:23107246[	926.08	PASS	SVTYPE=BND;POS=23106975;STRANDS=+-:21;CIPOS=-24,22;CIEND=-23,22;CIPOS95=0,0;CIEND95=0,0;MATEID=371745_2;EVENT=371745;SU=21;PE=2;SR=19;ALG=PROD;AF=3.419e-05;NSAMP=1;MSQ=4.64;RECLASSIFIED;AC=1;AN=29246;NFAM=1
chr6	23107246	371745_2	N	]chr6:23106975]N	926.08	PASS	SVTYPE=BND;POS=23106975;STRANDS=+-:21;CIPOS=-23,22;CIEND=-24,22;CIPOS95=0,0;CIEND95=0,0;MATEID=371745_1;EVENT=371745;SECONDARY;SU=21;PE=2;SR=19;ALG=PROD;AF=3.419e-05;NSAMP=1;MSQ=4.64;RECLASSIFIED;AC=1;AN=29246;NFAM=1
chr6	23115639	96695_1	N	]chr18:75193988]N	1871.61	LOW	SVTYPE=BND;POS=23115639;STRANDS=-+:12;CIPOS=-29,28;CIEND=-29,28;CIPOS95=0,0;CIEND95=0,0;MATEID=96695_2;EVENT=96695;SU=12;PE=0;SR=12;ALG=PROD;AF=0.001128;NSAMP=33;MSQ=21.77;AC=33;AN=29246;NFAM=32
chr6	23119953	94622_1	N	[chr14:37460090[N	2390.77	LOW	SVTYPE=BND;POS=23119953;STRANDS=--:92;CIPOS=-6,5;CIEND=-6,5;CIPOS95=0,0;CIEND95=0,0;MATEID=94622_2;EVENT=94622;SU=92;PE=0;SR=92;ALG=PROD;AF=0.002017;NSAMP=59;MSQ=25.15;AC=59;AN=29246;NFAM=59
chr6	23119983	68341_2	N	N[chr3:66110252[	24.8	LOW	SVTYPE=BND;POS=23119983;STRANDS=-+:5;CIPOS=-10,9;CIEND=-10,9;CIPOS95=0,0;CIEND95=0,0;MATEID=68341_1;EVENT=68341;SECONDARY;SU=5;PE=0;SR=5;ALG=PROD;AF=3.419e-05;NSAMP=1;MSQ=20.82;AC=1;AN=29246;NFAM=1
chr6	23127903	371747	N	<DEL>	732.59	PASS	SVTYPE=DEL;POS=23127903;SVLEN=-5977;END=23133880;STRANDS=+-:28;CIPOS=-10,9;CIEND=-10,9;CIPOS95=0,0;CIEND95=0,0;SU=28;PE=19;SR=9;ALG=PROD;AF=3.419e-05;NSAMP=1;MSQ=731.47;AC=1;AN=29246;NFAM=1
chr6	23150056	371749_1	N	N[chr6:23150121[	273	PASS	SVTYPE=BND;POS=23150056;STRANDS=+-:9;CIPOS=-4,3;CIEND=-4,3;CIPOS95=0,0;CIEND95=0,0;MATEID=371749_2;EVENT=371749;SU=9;PE=0;SR=9;ALG=PROD;AF=3.419e-05;NSAMP=1;MSQ=272.78;RECLASSIFIED;AC=1;AN=29246;NFAM=1
chr6	23150121	371749_2	N	]chr6:23150056]N	273	PASS	SVTYPE=BND;POS=23150056;STRANDS=+-:9;CIPOS=-4,3;CIEND=-4,3;CIPOS95=0,0;CIEND95=0,0;MATEID=371749_1;EVENT=371749;SECONDARY;SU=9;PE=0;SR=9;ALG=PROD;AF=3.419e-05;NSAMP=1;MSQ=272.78;RECLASSIFIED;AC=1;AN=29246;NFAM=1
chr6	23159529	371750	N	<DEL>	98454.4	PASS	SVTYPE=DEL;POS=23159529;SVLEN=-1808;END=23161337;STRANDS=+-:3643;CIPOS=0,0;CIEND=0,0;CIPOS95=0,0;CIEND95=0,0;SU=3643;PE=2653;SR=990;ALG=PROD;AF=0.00889;NSAMP=259;MSQ=309.02;AC=260;AN=29246;NFAM=250
chr6	23159529	371751	N	<DEL>	41016.7	PASS	SVTYPE=DEL;POS=23159529;SVLEN=-4089;END=23163618;STRANDS=+-:818;IMPRECISE;CIPOS=-3,213;CIEND=-199,2;CIPOS95=-3,4;CIEND95=-3,2;SU=818;PE=818;SR=0;ALG=PROD;AF=0.008172;NSAMP=238;MSQ=134.33;AC=239;AN=29246;NFAM=230
chr6	23161524	371752	N	<DEL>	108974	PASS	SVTYPE=DEL;POS=23161524;SVLEN=-2095;END=23163619;STRANDS=+-:5012;CIPOS=0,0;CIEND=0,0;CIPOS95=0,0;CIEND95=0,0;SU=5012;PE=2355;SR=2657;ALG=PROD;AF=0.008924;NSAMP=260;MSQ=345.28;AC=261;AN=29246;NFAM=251
chr6	23202725	371753_1	N	N[chr6:23202780[	126.04	LOW	SVTYPE=BND;POS=23202725;STRANDS=+-:5;IMPRECISE;CIPOS=-9,5;CIEND=-10,9;CIPOS95=-1,0;CIEND95=0,0;MATEID=371753_2;EVENT=371753;SU=5;PE=0;SR=5;ALG=PROD;AF=3.419e-05;NSAMP=1;MSQ=125.87;RECLASSIFIED;AC=1;AN=29246;NFAM=1
chr6	23202780	371753_2	N	]chr6:23202725]N	126.04	LOW	SVTYPE=BND;POS=23202725;STRANDS=+-:5;IMPRECISE;CIPOS=-10,9;CIEND=-9,5;CIPOS95=0,0;CIEND95=-1,0;MATEID=371753_1;EVENT=371753;SECONDARY;SU=5;PE=0;SR=5;ALG=PROD;AF=3.419e-05;NSAMP=1;MSQ=125.87;RECLASSIFIED;AC=1;AN=29246;NFAM=1
chr6	23230885	98090_1	N	N]chr7:40914288]	751.29	LOW	SVTYPE=BND;POS=23230885;STRANDS=++:4;CIPOS=-9,8;CIEND=-9,8;CIPOS95=0,0;CIEND95=0,0;MATEID=98090_2;EVENT=98090;SU=4;PE=0;SR=4;ALG=PROD;AF=0.0006839;NSAMP=20;MSQ=23.37;AC=20;AN=29246;NFAM=20
chr6	23236712	79111_2	N	N[chr4:177435854[	143.17	LOW	SVTYPE=BND;POS=23236712;STRANDS=-+:4;IMPRECISE;CIPOS=-6,7;CIEND=-7,7;CIPOS95=0,4;CIEND95=-2,3;MATEID=79111_1;EVENT=79111;SECONDARY;SU=4;PE=0;SR=4;ALG=PROD;AF=6.839e-05;NSAMP=2;MSQ=20.22;AC=2;AN=29246;NFAM=2
chr6	23257971	595217_1	N	[chr6:25160608[N	927.7	LOW	SVTYPE=BND;POS=23257971;STRANDS=--:60;IMPRECISE;CIPOS=-270,29;CIEND=-475,14;CIPOS95=-13,13;CIEND95=-68,14;MATEID=595217_2;EVENT=595217;SU=60;PE=60;SR=0;ALG=PROD;AF=0.0002393;NSAMP=7;MSQ=132.53;AC=7;AN=29246;NFAM=4
chr6	23271120	371756	N	<DEL>	68.69	PASS	SVTYPE=DEL;POS=23271120;SVLEN=-3085;END=23274205;STRANDS=+-:7;IMPRECISE;CIPOS=-10,446;CIEND=-351,9;CIPOS95=-1,122;CIEND95=-73,2;SU=7;PE=7;SR=0;ALG=PROD;AF=3.419e-05;NSAMP=1;MSQ=68.69;AC=1;AN=29246;NFAM=1
chr6	23272258	520369_1	N	]chr6:23273363]N	379.81	LOW	SVTYPE=BND;POS=23272258;STRANDS=-+:51;CIPOS=-10,9;CIEND=-10,9;CIPOS95=0,0;CIEND95=0,0;MATEID=520369_2;EVENT=520369;SU=51;PE=20;SR=31;ALG=PROD;AF=0.0001368;NSAMP=4;MSQ=91.68;RECLASSIFIED;AC=4;AN=29246;NFAM=4
chr6	23272384	371757_1	N	N[chr6:23273366[	1131.97	PASS	SVTYPE=BND;POS=23272384;STRANDS=+-:64;CIPOS=-10,9;CIEND=-10,9;CIPOS95=0,0;CIEND95=0,0;MATEID=371757_2;EVENT=371757;SU=64;PE=29;SR=35;ALG=PROD;AF=0.0001368;NSAMP=4;MSQ=282.99;RECLASSIFIED;AC=4;AN=29246;NFAM=4
chr6	23273363	520369_2	N	N[chr6:23272258[	379.81	LOW	SVTYPE=BND;POS=23272258;STRANDS=-+:51;CIPOS=-10,9;CIEND=-10,9;CIPOS95=0,0;CIEND95=0,0;MATEID=520369_1;EVENT=520369;SECONDARY;SU=51;PE=20;SR=31;ALG=PROD;AF=0.0001368;NSAMP=4;MSQ=91.68;RECLASSIFIED;AC=4;AN=29246;NFAM=4
chr6	23273366	371757_2	N	]chr6:23272384]N	1131.97	PASS	SVTYPE=BND;POS=23272384;STRANDS=+-:64;CIPOS=-10,9;CIEND=-10,9;CIPOS95=0,0;CIEND95=0,0;MATEID=371757_1;EVENT=371757;SECONDARY;SU=64;PE=29;SR=35;ALG=PROD;AF=0.0001368;NSAMP=4;MSQ=282.99;RECLASSIFIED;AC=4;AN=29246;NFAM=4
chr6	23288769	99329_1	N	]chr8:137214223]N	7.18	LOW	SVTYPE=BND;POS=23288769;STRANDS=-+:4;IMPRECISE;CIPOS=-10,8;CIEND=-9,9;CIPOS95=-1,0;CIEND95=-1,1;MATEID=99329_2;EVENT=99329;SU=4;PE=1;SR=3;ALG=PROD;AF=3.419e-05;NSAMP=1;MSQ=6.83;AC=1;AN=29246;NFAM=1
chr6	23300148	371758	N	<DEL:ME:SINE|Alu|AluY>	2.62586e+07	PASS	SVTYPE=MEI;POS=23300148;SVLEN=-308;END=23300456;STRANDS=+-:536500;CIPOS=0,0;CIEND=0,0;CIPOS95=0,0;CIEND95=0,0;SU=536500;PE=63753;SR=472747;AF=0.8431;NSAMP=14354;MSQ=1080.93;MEDGQR=2.4;Q10GQR=0.49;AC=24658;AN=29246;NFAM=13248
chr6	23335617	371759	N	<DEL>	503.47	PASS	SVTYPE=DEL;POS=23335617;SVLEN=-1383;END=23337000;STRANDS=+-:24;CIPOS=-10,9;CIEND=-3,1;CIPOS95=0,0;CIEND95=0,0;SU=24;PE=14;SR=10;ALG=PROD;AF=3.419e-05;NSAMP=1;MSQ=503.47;AC=1;AN=29246;NFAM=1
chr6	23336652	98580_1	N	]chr7:144143619]N	29.87	LOW	SVTYPE=BND;POS=23336652;STRANDS=-+:4;IMPRECISE;CIPOS=-10,8;CIEND=-9,8;CIPOS95=-1,0;CIEND95=0,0;MATEID=98580_2;EVENT=98580;SU=4;PE=0;SR=4;ALG=PROD;AF=3.419e-05;NSAMP=1;MSQ=29.87;AC=1;AN=29246;NFAM=1
chr6	23352832	371760	N	<DEL>	892.23	PASS	SVTYPE=DEL;POS=23352832;SVLEN=-220;END=23353052;STRANDS=+-:26;CIPOS=-10,9;CIEND=-10,9;CIPOS95=0,0;CIEND95=0,0;SU=26;PE=2;SR=24;ALG=PROD;AF=0.0002052;NSAMP=6;MSQ=148.07;AC=6;AN=29246;NFAM=5
chr6	23356143	520370	N	<DUP>	709.01	PASS	SVTYPE=DUP;POS=23356143;SVLEN=405;END=23356548;STRANDS=-+:24;CIPOS=-30,25;CIEND=-29,29;CIPOS95=0,0;CIEND95=0,0;SU=24;PE=12;SR=12;ALG=PROD;AF=0.0001026;NSAMP=3;MSQ=89.71;AC=3;AN=29242;NFAM=3
chr6	23356190	98475_1	N	N[chr7:123001205[	112.04	LOW	SVTYPE=BND;POS=23356190;STRANDS=+-:4;CIPOS=-9,8;CIEND=-9,8;CIPOS95=0,0;CIEND95=0,0;MATEID=98475_2;EVENT=98475;SU=4;PE=0;SR=4;ALG=PROD;AF=0.0003077;NSAMP=9;MSQ=8.6;AC=9;AN=29246;NFAM=9
chr6	23358407	371761	N	<DEL>	2849.78	PASS	SVTYPE=DEL;POS=23358407;SVLEN=-1295;END=23359702;STRANDS=+-:90;IMPRECISE;CIPOS=-9,257;CIEND=-243,10;CIPOS95=-9,23;CIEND95=-15,10;SU=90;PE=90;SR=0;ALG=PROD;AF=0.0001026;NSAMP=3;MSQ=360.54;AC=3;AN=29246;NFAM=2
chr6	23363294	371763_1	N	N[chr6:23431016[	1408.99	LOW	SVTYPE=BND;POS=23363294;STRANDS=+-:94;IMPRECISE;CIPOS=-30,274;CIEND=-422,13;CIPOS95=-11,11;CIEND95=-31,13;MATEID=371763_2;EVENT=371763;SU=94;PE=94;SR=0;ALG=PROD;AF=0.0009574;NSAMP=28;MSQ=44.62;RECLASSIFIED;AC=28;AN=29246;NFAM=28
chr6	23363442	520371_1	N	]chr6:23431265]N	711.29	LOW	SVTYPE=BND;POS=23363442;STRANDS=-+:136;IMPRECISE;CIPOS=-195,15;CIEND=-14,376;CIPOS95=-7,7;CIEND95=-14,29;MATEID=520371_2;EVENT=520371;SU=136;PE=136;SR=0;ALG=PROD;AF=0.0006839;NSAMP=20;MSQ=32.58;RECLASSIFIED;AC=20;AN=29246;NFAM=20
chr6	23390226	371764_1	N	N[chr6:23390429[	638.66	LOW	SVTYPE=BND;POS=23390226;STRANDS=+-:23;CIPOS=-30,29;CIEND=-22,21;CIPOS95=0,0;CIEND95=0,0;MATEID=371764_2;EVENT=371764;SU=23;PE=1;SR=22;ALG=PROD;AF=6.839e-05;NSAMP=2;MSQ=5.69;RECLASSIFIED;AC=2;AN=29246;NFAM=2
chr6	23390429	371764_2	N	]chr6:23390226]N	638.66	LOW	SVTYPE=BND;POS=23390226;STRANDS=+-:23;CIPOS=-22,21;CIEND=-30,29;CIPOS95=0,0;CIEND95=0,0;MATEID=371764_1;EVENT=371764;SECONDARY;SU=23;PE=1;SR=22;ALG=PROD;AF=6.839e-05;NSAMP=2;MSQ=5.69;RECLASSIFIED;AC=2;AN=29246;NFAM=2
chr6	23393751	371766_1	N	N[chr6:23394107[	2554.82	LOW	SVTYPE=BND;POS=23393751;STRANDS=+-:25;CIPOS=-8,9;CIEND=-9,3;CIPOS95=0,0;CIEND95=0,0;MATEID=371766_2;EVENT=371766;SU=25;PE=0;SR=25;ALG=PROD;AF=0.002188;NSAMP=64;MSQ=15.57;RETAINED;RECLASSIFIED;AC=64;AN=29246;NFAM=64
chr6	23393754	371765_1	N	N[chr6:23393814[	101.13	LOW	SVTYPE=BND;POS=23393754;STRANDS=+-:4;IMPRECISE;CIPOS=-10,8;CIEND=-9,8;CIPOS95=-1,0;CIEND95=0,0;MATEID=371765_2;EVENT=371765;SU=4;PE=0;SR=4;ALG=PROD;AF=6.839e-05;NSAMP=2;MSQ=30.7;RECLASSIFIED;AC=2;AN=29246;NFAM=2
chr6	23393814	371765_2	N	]chr6:23393754]N	101.13	LOW	SVTYPE=BND;POS=23393754;STRANDS=+-:4;IMPRECISE;CIPOS=-9,8;CIEND=-10,8;CIPOS95=0,0;CIEND95=-1,0;MATEID=371765_1;EVENT=371765;SECONDARY;SU=4;PE=0;SR=4;ALG=PROD;AF=6.839e-05;NSAMP=2;MSQ=30.7;RECLASSIFIED;AC=2;AN=29246;NFAM=2
chr6	23394107	371766_2	N	]chr6:23393751]N	2554.82	LOW	SVTYPE=BND;POS=23393751;STRANDS=+-:25;CIPOS=-9,3;CIEND=-8,9;CIPOS95=0,0;CIEND95=0,0;MATEID=371766_1;EVENT=371766;SECONDARY;SU=25;PE=0;SR=25;ALG=PROD;AF=0.002188;NSAMP=64;MSQ=15.57;RETAINED;RECLASSIFIED;AC=64;AN=29246;NFAM=64
chr6	23395995	371769	N	<DEL>	449.49	PASS	SVTYPE=DEL;POS=23395995;SVLEN=-13569;END=23409564;STRANDS=+-:20;CIPOS=-3,2;CIEND=-3,1;CIPOS95=0,0;CIEND95=0,0;SU=20;PE=9;SR=11;ALG=PROD;AF=3.419e-05;NSAMP=1;MSQ=449.49;AC=1;AN=29246;NFAM=1
chr6	23399679	520372_1	N	]chr6:23399906]N	104002	LOW	SVTYPE=BND;POS=23399679;STRANDS=-+:17510;CIPOS=0,0;CIEND=0,0;CIPOS95=0,0;CIEND95=0,0;MATEID=520372_2;EVENT=520372;SU=17510;PE=0;SR=17510;ALG=PROD;AF=0.09355;NSAMP=2736;MSQ=20.93;RECLASSIFIED;AC=2736;AN=29246;NFAM=2638
chr6	23399906	520372_2	N	N[chr6:23399679[	104002	LOW	SVTYPE=BND;POS=23399679;STRANDS=-+:17510;CIPOS=0,0;CIEND=0,0;CIPOS95=0,0;CIEND95=0,0;MATEID=520372_1;EVENT=520372;SECONDARY;SU=17510;PE=0;SR=17510;ALG=PROD;AF=0.09355;NSAMP=2736;MSQ=20.93;RECLASSIFIED;AC=2736;AN=29246;NFAM=2638
chr6	23406594	93804_1	N	]chr12:79812421]N	73.2	LOW	SVTYPE=BND;POS=23406594;STRANDS=-+:4;CIPOS=-9,8;CIEND=-9,8;CIPOS95=0,0;CIEND95=0,0;MATEID=93804_2;EVENT=93804;SU=4;PE=0;SR=4;ALG=PROD;AF=6.839e-05;NSAMP=2;MSQ=20.28;AC=2;AN=29246;NFAM=2
chr6	23406594	96483_1	N	]chr18:29153209]N	421.74	LOW	SVTYPE=BND;POS=23406594;STRANDS=-+:4;CIPOS=-9,8;CIEND=-9,8;CIPOS95=0,0;CIEND95=0,0;MATEID=96483_2;EVENT=96483;SU=4;PE=0;SR=4;ALG=PROD;AF=0.0005813;NSAMP=17;MSQ=11.19;AC=17;AN=29246;NFAM=17
chr6	23406617	371770_1	N	N[chr6:23406869[	103298	LOW	SVTYPE=BND;POS=23406617;STRANDS=+-:245;CIPOS=-2,1;CIEND=-2,5;CIPOS95=0,0;CIEND95=0,0;MATEID=371770_2;EVENT=371770;SU=245;PE=1;SR=244;ALG=PROD;AF=0.06019;NSAMP=1438;MSQ=38.14;RECLASSIFIED;AC=1759;AN=29226;NFAM=1403
chr6	23406869	371770_2	N	]chr6:23406617]N	103298	LOW	SVTYPE=BND;POS=23406617;STRANDS=+-:245;CIPOS=-2,5;CIEND=-2,1;CIPOS95=0,0;CIEND95=0,0;MATEID=371770_1;EVENT=371770;SECONDARY;SU=245;PE=1;SR=244;ALG=PROD;AF=0.06019;NSAMP=1438;MSQ=38.14;RECLASSIFIED;AC=1759;AN=29226;NFAM=1403
chr6	23412254	79112_2	N	N[chr4:94526837[	9677.11	LOW	SVTYPE=BND;POS=23412254;STRANDS=-+:872;CIPOS=0,0;CIEND=-1,0;CIPOS95=0,0;CIEND95=0,0;MATEID=79112_1;EVENT=79112;SECONDARY;SU=872;PE=0;SR=872;ALG=PROD;AF=0.008138;NSAMP=238;MSQ=28.38;AC=238;AN=29246;NFAM=236
chr6	23417082	371771_1	N	N[chr6:23417161[	1187.23	LOW	SVTYPE=BND;POS=23417082;STRANDS=+-:52;CIPOS=-30,29;CIEND=-26,29;CIPOS95=0,0;CIEND95=0,0;MATEID=371771_2;EVENT=371771;SU=52;PE=0;SR=52;ALG=PROD;AF=6.839e-05;NSAMP=2;MSQ=286.2;RECLASSIFIED;AC=2;AN=29246;NFAM=1
chr6	23417161	371771_2	N	]chr6:23417082]N	1187.23	LOW	SVTYPE=BND;POS=23417082;STRANDS=+-:52;CIPOS=-26,29;CIEND=-30,29;CIPOS95=0,0;CIEND95=0,0;MATEID=371771_1;EVENT=371771;SECONDARY;SU=52;PE=0;SR=52;ALG=PROD;AF=6.839e-05;NSAMP=2;MSQ=286.2;RECLASSIFIED;AC=2;AN=29246;NFAM=1
chr6	23419226	371772	N	<DEL>	470.82	PASS	SVTYPE=DEL;POS=23419226;SVLEN=-4347;END=23423573;STRANDS=+-:19;CIPOS=-10,9;CIEND=-4,1;CIPOS95=0,0;CIEND95=0,0;SU=19;PE=10;SR=9;ALG=PROD;AF=3.419e-05;NSAMP=1;MSQ=470.66;AC=1;AN=29246;NFAM=1
chr6	23420631	371773_1	N	N[chr6:23421071[	401.91	LOW	SVTYPE=BND;POS=23420631;STRANDS=+-:37;CIPOS=-6,5;CIEND=-10,5;CIPOS95=0,0;CIEND95=0,0;MATEID=371773_2;EVENT=371773;SU=37;PE=0;SR=37;ALG=PROD;AF=0.0003419;NSAMP=10;MSQ=19.9;RECLASSIFIED;AC=10;AN=29246;NFAM=10
chr6	23420840	371774_1	N	N[chr6:23421260[	158.87	LOW	SVTYPE=BND;POS=23420840;STRANDS=+-:4;CIPOS=-9,8;CIEND=-9,8;CIPOS95=0,0;CIEND95=0,0;MATEID=371774_2;EVENT=371774;SU=4;PE=0;SR=4;ALG=PROD;AF=0.0002052;NSAMP=6;MSQ=12.22;RECLASSIFIED;AC=6;AN=29246;NFAM=6
chr6	23420958	371775_1	N	N[chr6:23421260[	146.36	LOW	SVTYPE=BND;POS=23420958;STRANDS=+-:4;IMPRECISE;CIPOS=-9,8;CIEND=0,7;CIPOS95=0,0;CIEND95=0,1;MATEID=371775_2;EVENT=371775;SU=4;PE=0;SR=4;ALG=PROD;AF=0.000171;NSAMP=5;MSQ=27.83;RECLASSIFIED;AC=5;AN=29246;NFAM=5
chr6	23421071	371773_2	N	]chr6:23420631]N	401.91	LOW	SVTYPE=BND;POS=23420631;STRANDS=+-:37;CIPOS=-10,5;CIEND=-6,5;CIPOS95=0,0;CIEND95=0,0;MATEID=371773_1;EVENT=371773;SECONDARY;SU=37;PE=0;SR=37;ALG=PROD;AF=0.0003419;NSAMP=10;MSQ=19.9;RECLASSIFIED;AC=10;AN=29246;NFAM=10
chr6	23421260	371774_2	N	]chr6:23420840]N	158.87	LOW	SVTYPE=BND;POS=23420840;STRANDS=+-:4;CIPOS=-9,8;CIEND=-9,8;CIPOS95=0,0;CIEND95=0,0;MATEID=371774_1;EVENT=371774;SECONDARY;SU=4;PE=0;SR=4;ALG=PROD;AF=0.0002052;NSAMP=6;MSQ=12.22;RECLASSIFIED;AC=6;AN=29246;NFAM=6
chr6	23421260	371775_2	N	]chr6:23420958]N	146.36	LOW	SVTYPE=BND;POS=23420958;STRANDS=+-:4;IMPRECISE;CIPOS=0,7;CIEND=-9,8;CIPOS95=0,1;CIEND95=0,0;MATEID=371775_1;EVENT=371775;SECONDARY;SU=4;PE=0;SR=4;ALG=PROD;AF=0.000171;NSAMP=5;MSQ=27.83;RECLASSIFIED;AC=5;AN=29246;NFAM=5
chr6	23431016	371763_2	N	]chr6:23363294]N	1408.99	LOW	SVTYPE=BND;POS=23363294;STRANDS=+-:94;IMPRECISE;CIPOS=-422,13;CIEND=-30,274;CIPOS95=-31,13;CIEND95=-11,11;MATEID=371763_1;EVENT=371763;SECONDARY;SU=94;PE=94;SR=0;ALG=PROD;AF=0.0009574;NSAMP=28;MSQ=44.62;RECLASSIFIED;AC=28;AN=29246;NFAM=28
chr6	23431265	520371_2	N	N[chr6:23363442[	711.29	LOW	SVTYPE=BND;POS=23363442;STRANDS=-+:136;IMPRECISE;CIPOS=-14,376;CIEND=-195,15;CIPOS95=-14,29;CIEND95=-7,7;MATEID=520371_1;EVENT=520371;SECONDARY;SU=136;PE=136;SR=0;ALG=PROD;AF=0.0006839;NSAMP=20;MSQ=32.58;RECLASSIFIED;AC=20;AN=29246;NFAM=20
chr6	23435435	520373	N	<DUP>	578.15	PASS	SVTYPE=DUP;POS=23435435;SVLEN=20773;END=23456208;STRANDS=-+:45;CIPOS=-6,9;CIEND=-2,0;CIPOS95=0,0;CIEND95=0,0;SU=45;PE=22;SR=23;ALG=PROD;AF=6.839e-05;NSAMP=1;MSQ=564.19;AC=2;AN=29246;NFAM=1
chr6	23435489	371777_1	N	N[chr6:23435589[	493.86	PASS	SVTYPE=BND;POS=23435489;STRANDS=+-:18;CIPOS=-2,1;CIEND=-2,1;CIPOS95=0,0;CIEND95=0,0;MATEID=371777_2;EVENT=371777;SU=18;PE=0;SR=18;ALG=PROD;AF=3.421e-05;NSAMP=1;MSQ=470.59;RECLASSIFIED;AC=1;AN=29234;NFAM=1
chr6	23435589	371777_2	N	]chr6:23435489]N	493.86	PASS	SVTYPE=BND;POS=23435489;STRANDS=+-:18;CIPOS=-2,1;CIEND=-2,1;CIPOS95=0,0;CIEND95=0,0;MATEID=371777_1;EVENT=371777;SECONDARY;SU=18;PE=0;SR=18;ALG=PROD;AF=3.421e-05;NSAMP=1;MSQ=470.59;RECLASSIFIED;AC=1;AN=29234;NFAM=1
chr6	23442945	371779_1	N	N[chr6:159501158[	2068.12	LOW	SVTYPE=BND;POS=23442945;STRANDS=+-:4;IMPRECISE;CIPOS=-9,8;CIEND=-10,7;CIPOS95=0,0;CIEND95=-2,0;MATEID=371779_2;EVENT=371779;SU=4;PE=0;SR=4;ALG=PROD;AF=0.00318;NSAMP=93;MSQ=13.91;RECLASSIFIED;AC=93;AN=29246;NFAM=93
chr6	23451459	520374_1	N	]chr6:136068442]N	151130	LOW	SVTYPE=BND;POS=23451459;STRANDS=-+:4;IMPRECISE;CIPOS=-7,9;CIEND=-7,9;CIPOS95=0,3;CIEND95=0,3;MATEID=520374_2;EVENT=520374;SU=4;PE=0;SR=4;ALG=PROD;AF=0.1843;NSAMP=4128;MSQ=21.25;RECLASSIFIED;AC=5389;AN=29246;NFAM=3954
chr6	23460098	371780_1	N	N[chr6:23465207[	69287.2	PASS	SVTYPE=BND;POS=23460098;STRANDS=+-:3047;CIPOS=0,0;CIEND=0,0;CIPOS95=0,0;CIEND95=0,0;MATEID=371780_2;EVENT=371780;SU=3047;PE=1778;SR=1269;ALG=PROD;AF=0.003795;NSAMP=111;MSQ=475.93;RECLASSIFIED;AC=111;AN=29246;NFAM=107
chr6	23465063	595220_1	N	[chr6:23465772[N	44.42	LOW	SVTYPE=BND;POS=23465063;STRANDS=--:4;IMPRECISE;CIPOS=-10,8;CIEND=-9,9;CIPOS95=-1,0;CIEND95=-1,1;MATEID=595220_2;EVENT=595220;SU=4;PE=1;SR=3;ALG=PROD;AF=3.42e-05;NSAMP=1;MSQ=32.94;AC=1;AN=29244;NFAM=1
chr6	23465207	371780_2	N	]chr6:23460098]N	69287.2	PASS	SVTYPE=BND;POS=23460098;STRANDS=+-:3047;CIPOS=0,0;CIEND=0,0;CIPOS95=0,0;CIEND95=0,0;MATEID=371780_1;EVENT=371780;SECONDARY;SU=3047;PE=1778;SR=1269;ALG=PROD;AF=0.003795;NSAMP=111;MSQ=475.93;RECLASSIFIED;AC=111;AN=29246;NFAM=107
chr6	23465240	595221	N	<INV>	146.31	LOW	SVTYPE=INV;POS=23465240;SVLEN=424;END=23465664;STRANDS=++:3,--:2;IMPRECISE;CIPOS=-59,61;CIEND=-146,145;CIPOS95=-47,50;CIEND95=-126,126;SU=5;PE=3;SR=2;ALG=PROD;AF=0.0001368;NSAMP=4;MSQ=24.14;AC=4;AN=29244;NFAM=4
chr6	23465772	595220_2	N	[chr6:23465063[N	44.42	LOW	SVTYPE=BND;POS=23465772;STRANDS=--:4;IMPRECISE;CIPOS=-9,9;CIEND=-10,8;CIPOS95=-1,1;CIEND95=-1,0;MATEID=595220_1;EVENT=595220;SECONDARY;SU=4;PE=1;SR=3;ALG=PROD;AF=3.42e-05;NSAMP=1;MSQ=32.94;AC=1;AN=29244;NFAM=1
chr6	23475673	371782_1	N	N[chr6:23476904[	1593.19	LOW	SVTYPE=BND;POS=23475673;STRANDS=+-:19;CIPOS=-10,9;CIEND=-10,9;CIPOS95=0,0;CIEND95=0,0;MATEID=371782_2;EVENT=371782;SU=19;PE=0;SR=19;ALG=PROD;AF=0.000171;NSAMP=5;MSQ=137.62;RECLASSIFIED;AC=5;AN=29246;NFAM=5
chr6	23475674	520375_1	N	]chr6:23476937]N	1307.64	LOW	SVTYPE=BND;POS=23475674;STRANDS=-+:115;CIPOS=-3,3;CIEND=-3,3;CIPOS95=0,0;CIEND95=0,0;MATEID=520375_2;EVENT=520375;SU=115;PE=0;SR=115;ALG=PROD;AF=0.0002052;NSAMP=6;MSQ=97.25;RECLASSIFIED;AC=6;AN=29246;NFAM=6
chr6	23476904	371782_2	N	]chr6:23475673]N	1593.19	LOW	SVTYPE=BND;POS=23475673;STRANDS=+-:19;CIPOS=-10,9;CIEND=-10,9;CIPOS95=0,0;CIEND95=0,0;MATEID=371782_1;EVENT=371782;SECONDARY;SU=19;PE=0;SR=19;ALG=PROD;AF=0.000171;NSAMP=5;MSQ=137.62;RECLASSIFIED;AC=5;AN=29246;NFAM=5
chr6	23476937	520375_2	N	N[chr6:23475674[	1307.64	LOW	SVTYPE=BND;POS=23475674;STRANDS=-+:115;CIPOS=-3,3;CIEND=-3,3;CIPOS95=0,0;CIEND95=0,0;MATEID=520375_1;EVENT=520375;SECONDARY;SU=115;PE=0;SR=115;ALG=PROD;AF=0.0002052;NSAMP=6;MSQ=97.25;RECLASSIFIED;AC=6;AN=29246;NFAM=6
chr6	23490792	13192_2	N	N]chr1:99964586]	360.79	LOW	SVTYPE=BND;POS=23490792;STRANDS=++:5;CIPOS=-10,9;CIEND=-10,9;CIPOS95=0,0;CIEND95=0,0;MATEID=13192_1;EVENT=13192;SECONDARY;SU=5;PE=0;SR=5;ALG=PROD;AF=0.0004103;NSAMP=12;MSQ=16.18;AC=12;AN=29246;NFAM=12
chr6	23490792	68342_2	N	N]chr3:94859139]	14245.8	LOW	SVTYPE=BND;POS=23490792;STRANDS=++:2173;CIPOS=0,0;CIEND=0,0;CIPOS95=0,0;CIEND95=0,0;MATEID=68342_1;EVENT=68342;SECONDARY;SU=2173;PE=0;SR=2173;ALG=PROD;AF=0.01159;NSAMP=339;MSQ=24.29;AC=339;AN=29246;NFAM=337
chr6	23490792	68343_2	N	N[chr3:85364868[	10997.4	LOW	SVTYPE=BND;POS=23490792;STRANDS=-+:73;CIPOS=-6,5;CIEND=-6,5;CIPOS95=0,0;CIEND95=0,0;MATEID=68343_1;EVENT=68343;SECONDARY;SU=73;PE=0;SR=73;ALG=PROD;AF=0.00995;NSAMP=291;MSQ=17.92;AC=291;AN=29246;NFAM=291
chr6	23490792	68344_2	N	N]chr3:74729464]	917.11	LOW	SVTYPE=BND;POS=23490792;STRANDS=++:45;CIPOS=-6,5;CIEND=-6,8;CIPOS95=0,0;CIEND95=0,0;MATEID=68344_1;EVENT=68344;SECONDARY;SU=45;PE=0;SR=45;ALG=PROD;AF=0.0008206;NSAMP=24;MSQ=15.81;AC=24;AN=29246;NFAM=24
chr6	23532725	371784	N	<DEL>	752.2	PASS	SVTYPE=DEL;POS=23532725;SVLEN=-2852;END=23535577;STRANDS=+-:34;CIPOS=-23,22;CIEND=-23,21;CIPOS95=0,0;CIEND95=0,0;SU=34;PE=20;SR=14;ALG=PROD;AF=6.839e-05;NSAMP=2;MSQ=376.1;AC=2;AN=29246;NFAM=2
chr6	23539873	88627_2	N	N[chr5:26700055[	165.82	LOW	SVTYPE=BND;POS=23539873;STRANDS=-+:4;IMPRECISE;CIPOS=-10,9;CIEND=-7,9;CIPOS95=-1,1;CIEND95=-1,3;MATEID=88627_1;EVENT=88627;SECONDARY;SU=4;PE=2;SR=2;ALG=PROD;AF=0.0003077;NSAMP=9;MSQ=16.71;AC=9;AN=29246;NFAM=9
chr6	23539873	99128_1	N	N]chr8:98073546]	7335.84	LOW	SVTYPE=BND;POS=23539873;STRANDS=++:11;IMPRECISE;CIPOS=-29,29;CIEND=-30,29;CIPOS95=-1,1;CIEND95=0,0;MATEID=99128_2;EVENT=99128;SU=11;PE=7;SR=4;ALG=PROD;AF=0.009916;NSAMP=287;MSQ=16.25;AC=290;AN=29246;NFAM=281
chr6	23543313	595222	N	<INV>	30031.6	PASS	SVTYPE=INV;POS=23543313;SVLEN=10415;END=23553728;STRANDS=++:991,--:859;CIPOS=-1,9;CIEND=0,3;CIPOS95=0,0;CIEND95=0,0;SU=1850;PE=1091;SR=759;ALG=PROD;AF=0.001675;NSAMP=48;MSQ=603.18;AC=49;AN=29246;NFAM=48
chr6	23545666	371785_1	N	N[chr6:23546030[	751.71	LOW	SVTYPE=BND;POS=23545666;STRANDS=+-:5;IMPRECISE;CIPOS=-9,9;CIEND=-10,9;CIPOS95=-1,1;CIEND95=-1,1;MATEID=371785_2;EVENT=371785;SU=5;PE=2;SR=3;ALG=PROD;AF=0.0005813;NSAMP=17;MSQ=40.19;RECLASSIFIED;AC=17;AN=29246;NFAM=17
chr6	23546030	371785_2	N	]chr6:23545666]N	751.71	LOW	SVTYPE=BND;POS=23545666;STRANDS=+-:5;IMPRECISE;CIPOS=-10,9;CIEND=-9,9;CIPOS95=-1,1;CIEND95=-1,1;MATEID=371785_1;EVENT=371785;SECONDARY;SU=5;PE=2;SR=3;ALG=PROD;AF=0.0005813;NSAMP=17;MSQ=40.19;RECLASSIFIED;AC=17;AN=29246;NFAM=17
chr6	23567533	520376_1	N	]chr6:23567892]N	4814.11	LOW	SVTYPE=BND;POS=23567533;STRANDS=-+:585;CIPOS=-1,1;CIEND=-1,1;CIPOS95=0,0;CIEND95=0,0;MATEID=520376_2;EVENT=520376;SU=585;PE=163;SR=422;ALG=PROD;AF=0.0009574;NSAMP=28;MSQ=104.19;RECLASSIFIED;AC=28;AN=29246;NFAM=28
chr6	23567892	520376_2	N	N[chr6:23567533[	4814.11	LOW	SVTYPE=BND;POS=23567533;STRANDS=-+:585;CIPOS=-1,1;CIEND=-1,1;CIPOS95=0,0;CIEND95=0,0;MATEID=520376_1;EVENT=520376;SECONDARY;SU=585;PE=163;SR=422;ALG=PROD;AF=0.0009574;NSAMP=28;MSQ=104.19;RECLASSIFIED;AC=28;AN=29246;NFAM=28
chr6	23573648	371786_1	N	N[chr6:23574029[	907.98	LOW	SVTYPE=BND;POS=23573648;STRANDS=+-:15;CIPOS=-10,9;CIEND=-3,2;CIPOS95=0,0;CIEND95=0,0;MATEID=371786_2;EVENT=371786;SU=15;PE=4;SR=11;ALG=PROD;AF=0.0007864;NSAMP=23;MSQ=36.05;RECLASSIFIED;AC=23;AN=29246;NFAM=23
chr6	23574029	371786_2	N	]chr6:23573648]N	907.98	LOW	SVTYPE=BND;POS=23573648;STRANDS=+-:15;CIPOS=-3,2;CIEND=-10,9;CIPOS95=0,0;CIEND95=0,0;MATEID=371786_1;EVENT=371786;SECONDARY;SU=15;PE=4;SR=11;ALG=PROD;AF=0.0007864;NSAMP=23;MSQ=36.05;RECLASSIFIED;AC=23;AN=29246;NFAM=23
chr6	23581484	371787_1	N	N[chr6:23581586[	759.86	LOW	SVTYPE=BND;POS=23581484;STRANDS=+-:5;IMPRECISE;CIPOS=-8,5;CIEND=-6,7;CIPOS95=0,2;CIEND95=-2,0;MATEID=371787_2;EVENT=371787;SU=5;PE=0;SR=5;ALG=PROD;AF=0.0007865;NSAMP=23;MSQ=16.41;RECLASSIFIED;AC=23;AN=29244;NFAM=23
chr6	23581586	371787_2	N	]chr6:23581484]N	759.86	LOW	SVTYPE=BND;POS=23581484;STRANDS=+-:5;IMPRECISE;CIPOS=-6,7;CIEND=-8,5;CIPOS95=-2,0;CIEND95=0,2;MATEID=371787_1;EVENT=371787;SECONDARY;SU=5;PE=0;SR=5;ALG=PROD;AF=0.0007865;NSAMP=23;MSQ=16.41;RECLASSIFIED;AC=23;AN=29244;NFAM=23
chr6	23598811	595223	N	<INV>	121.16	LOW	SVTYPE=INV;POS=23598811;SVLEN=104;END=23598915;STRANDS=++:1,--:3;IMPRECISE;CIPOS=-10,9;CIEND=-10,9;CIPOS95=-3,3;CIEND95=-3,3;SU=4;PE=3;SR=1;ALG=PROD;AF=0.000171;NSAMP=5;MSQ=21.99;AC=5;AN=29246;NFAM=5
chr6	23601049	371789	N	<DEL>	986.48	PASS	SVTYPE=DEL;POS=23601049;SVLEN=-258;END=23601307;STRANDS=+-:30;CIPOS=-23,21;CIEND=-28,29;CIPOS95=0,0;CIEND95=0,0;SU=30;PE=0;SR=30;ALG=PROD;AF=6.839e-05;NSAMP=2;MSQ=482.26;AC=2;AN=29246;NFAM=1
chr6	23602942	95152_1	N	N]chr15:89325088]	145374	LOW	SVTYPE=BND;POS=23602942;STRANDS=++:41;CIPOS=-9,8;CIEND=-9,8;CIPOS95=0,0;CIEND95=0,0;MATEID=95152_2;EVENT=95152;SU=41;PE=0;SR=41;ALG=PROD;AF=0.06233;NSAMP=1621;MSQ=44.9;AC=1823;AN=29246;NFAM=1564
chr6	23602992	95344_1	N	]chr15:72077368]N	7155.76	LOW	SVTYPE=BND;POS=23602992;STRANDS=-+:570;IMPRECISE;CIPOS=-127,3;CIEND=-3,299;CIPOS95=-7,3;CIEND95=-3,28;MATEID=95344_2;EVENT=95344;SU=570;PE=570;SR=0;ALG=PROD;AF=0.003146;NSAMP=92;MSQ=63.84;AC=92;AN=29246;NFAM=90
chr6	23603798	520377	N	<DUP>	526.24	PASS	SVTYPE=DUP;POS=23603798;SVLEN=28064;END=23631862;STRANDS=-+:46;CIPOS=-22,20;CIEND=-22,21;CIPOS95=0,0;CIEND95=0,0;SU=46;PE=25;SR=21;ALG=PROD;AF=0.0001026;NSAMP=2;MSQ=262.56;AC=3;AN=29246;NFAM=2
chr6	23619723	99133_1	N	N[chr8:99291277[	6.93	LOW	SVTYPE=BND;POS=23619723;STRANDS=+-:4;IMPRECISE;CIPOS=-9,5;CIEND=-10,8;CIPOS95=-2,2;CIEND95=-1,0;MATEID=99133_2;EVENT=99133;SU=4;PE=2;SR=2;ALG=PROD;AF=3.419e-05;NSAMP=1;MSQ=6.93;AC=1;AN=29246;NFAM=1
chr6	23619765	371791_1	N	N[chr6:23620110[	415.27	LOW	SVTYPE=BND;POS=23619765;STRANDS=+-:4;IMPRECISE;CIPOS=-7,8;CIEND=-9,8;CIPOS95=-1,3;CIEND95=0,0;MATEID=371791_2;EVENT=371791;SU=4;PE=0;SR=4;ALG=PROD;AF=0.0005129;NSAMP=15;MSQ=10.48;RECLASSIFIED;AC=15;AN=29246;NFAM=15
chr6	23619935	95816_1	N	[chr16:85844230[N	96.86	LOW	SVTYPE=BND;POS=23619935;STRANDS=--:5;CIPOS=-10,9;CIEND=-10,9;CIPOS95=0,0;CIEND95=0,0;MATEID=95816_2;EVENT=95816;SU=5;PE=0;SR=5;ALG=PROD;AF=6.839e-05;NSAMP=2;MSQ=47.3;AC=2;AN=29246;NFAM=2
chr6	23620110	371791_2	N	]chr6:23619765]N	415.27	LOW	SVTYPE=BND;POS=23619765;STRANDS=+-:4;IMPRECISE;CIPOS=-9,8;CIEND=-7,8;CIPOS95=0,0;CIEND95=-1,3;MATEID=371791_1;EVENT=371791;SECONDARY;SU=4;PE=0;SR=4;ALG=PROD;AF=0.0005129;NSAMP=15;MSQ=10.48;RECLASSIFIED;AC=15;AN=29246;NFAM=15
chr6	23620235	95131_1	N	N[chr15:77040381[	35696.3	LOW	SVTYPE=BND;POS=23620235;STRANDS=+-:8;IMPRECISE;CIPOS=-30,637;CIEND=-572,29;CIPOS95=-30,173;CIEND95=-147,29;MATEID=95131_2;EVENT=95131;SU=8;PE=8;SR=0;ALG=PROD;AF=0.02442;NSAMP=709;MSQ=23.32;AC=714;AN=29242;NFAM=685
chr6	23620257	99355_1	N	]chr8:143038599]N	92550.1	LOW	SVTYPE=BND;POS=23620257;STRANDS=-+:2826;IMPRECISE;CIPOS=-72,9;CIEND=-11,182;CIPOS95=-3,3;CIEND95=-4,4;MATEID=99355_2;EVENT=99355;SU=2826;PE=2826;SR=0;ALG=PROD;AF=0.05549;NSAMP=1623;MSQ=31.6;AC=1623;AN=29246;NFAM=1584
chr6	23620284	95403_1	N	[chr15:95080437[N	10449.3	LOW	SVTYPE=BND;POS=23620284;STRANDS=--:51;IMPRECISE;CIPOS=-330,34;CIEND=-512,10;CIPOS95=-12,12;CIEND95=-67,10;MATEID=95403_2;EVENT=95403;SU=51;PE=51;SR=0;ALG=PROD;AF=0.01255;NSAMP=367;MSQ=21.91;AC=367;AN=29246;NFAM=365
chr6	23623248	13194_2	N	N[chr1:20625998[	424.36	LOW	SVTYPE=BND;POS=23623248;STRANDS=-+:4;IMPRECISE;CIPOS=-30,523;CIEND=-692,29;CIPOS95=-30,138;CIEND95=-232,29;MATEID=13194_1;EVENT=13194;SECONDARY;SU=4;PE=4;SR=0;ALG=PROD;AF=0.0005471;NSAMP=16;MSQ=20.86;AC=16;AN=29246;NFAM=16
chr6	23623283	99491_1	N	N[chr9:28189228[	2599.53	LOW	SVTYPE=BND;POS=23623283;STRANDS=+-:4;IMPRECISE;CIPOS=-10,633;CIEND=-392,9;CIPOS95=0,208;CIEND95=-92,2;MATEID=99491_2;EVENT=99491;SU=4;PE=4;SR=0;ALG=PROD;AF=0.002599;NSAMP=76;MSQ=19.48;AC=76;AN=29246;NFAM=76
chr6	23623314	53166_2	N	]chr2:207628]N	87781.2	LOW	SVTYPE=BND;POS=23623314;STRANDS=+-:32;IMPRECISE;CIPOS=-144,390;CIEND=-50,223;CIPOS95=-144,319;CIEND95=-50,105;MATEID=53166_1;EVENT=53166;SECONDARY;SU=32;PE=31;SR=1;ALG=SUM;AF=0.04572;NSAMP=1337;MSQ=40.96;RETAINED;AC=1337;AN=29246;NFAM=1301
chr6	23623535	13193_2	N	]chr1:20626170]N	441.16	LOW	SVTYPE=BND;POS=23623535;STRANDS=+-:11;IMPRECISE;CIPOS=-368,29;CIEND=-30,570;CIPOS95=-68,29;CIEND95=-30,171;MATEID=13193_1;EVENT=13193;SECONDARY;SU=11;PE=11;SR=0;ALG=PROD;AF=0.0006497;NSAMP=19;MSQ=15.33;AC=19;AN=29246;NFAM=19
chr6	23623542	371792_1	N	N[chr6:23623603[	413653	LOW	SVTYPE=BND;POS=23623542;STRANDS=+-:525;CIPOS=-2,1;CIEND=-1,1;CIPOS95=0,0;CIEND95=0,0;MATEID=371792_2;EVENT=371792;SU=525;PE=3;SR=522;ALG=PROD;AF=0.1378;NSAMP=3972;MSQ=53.66;RECLASSIFIED;AC=4029;AN=29246;NFAM=3737
chr6	23623603	371792_2	N	]chr6:23623542]N	413653	LOW	SVTYPE=BND;POS=23623542;STRANDS=+-:525;CIPOS=-1,1;CIEND=-2,1;CIPOS95=0,0;CIEND95=0,0;MATEID=371792_1;EVENT=371792;SECONDARY;SU=525;PE=3;SR=522;ALG=PROD;AF=0.1378;NSAMP=3972;MSQ=53.66;RECLASSIFIED;AC=4029;AN=29246;NFAM=3737
chr6	23638716	371793	N	<DEL>	890.15	PASS	SVTYPE=DEL;POS=23638716;SVLEN=-1971;END=23640687;STRANDS=+-:40;CIPOS=-23,22;CIEND=-23,21;CIPOS95=0,0;CIEND95=0,0;SU=40;PE=23;SR=17;ALG=PROD;AF=6.839e-05;NSAMP=2;MSQ=445.08;AC=2;AN=29246;NFAM=2
chr6	23638802	595224	N	<INV>	7.87	LOW	SVTYPE=INV;POS=23638802;SVLEN=138;END=23638940;STRANDS=++:2,--:2;IMPRECISE;CIPOS=-10,9;CIEND=-10,9;CIPOS95=-3,3;CIEND95=-3,3;SU=4;PE=3;SR=1;ALG=PROD;AF=3.419e-05;NSAMP=1;MSQ=4.68;AC=1;AN=29246;NFAM=1
chr6	23644793	96229_1	N	]chr17:63975433]N	9.36	LOW	SVTYPE=BND;POS=23644793;STRANDS=-+:4;CIPOS=-9,8;CIEND=-9,8;CIPOS95=0,0;CIEND95=0,0;MATEID=96229_2;EVENT=96229;SU=4;PE=0;SR=4;ALG=PROD;AF=3.419e-05;NSAMP=1;MSQ=9.36;AC=1;AN=29246;NFAM=1
chr6	23648510	99887_1	N	N]chr9:134760026]	213.41	LOW	SVTYPE=BND;POS=23648510;STRANDS=++:4;IMPRECISE;CIPOS=-1,9;CIEND=-7,8;CIPOS95=0,9;CIEND95=-1,3;MATEID=99887_2;EVENT=99887;SU=4;PE=0;SR=4;ALG=PROD;AF=0.0002393;NSAMP=5;MSQ=26.71;AC=7;AN=29246;NFAM=5
chr6	23657960	99426_1	N	N]chr9:12684202]	513.13	LOW	SVTYPE=BND;POS=23657960;STRANDS=++:56;CIPOS=-9,8;CIEND=-9,8;CIPOS95=0,0;CIEND95=0,0;MATEID=99426_2;EVENT=99426;SU=56;PE=0;SR=56;ALG=PROD;AF=0.000718;NSAMP=21;MSQ=15.04;AC=21;AN=29246;NFAM=21
chr6	23660999	13195_2	N	N]chr1:192818314]	2059.55	LOW	SVTYPE=BND;POS=23660999;STRANDS=++:5;CIPOS=-10,9;CIEND=-10,9;CIPOS95=0,0;CIEND95=0,0;MATEID=13195_1;EVENT=13195;SECONDARY;SU=5;PE=0;SR=5;ALG=PROD;AF=0.002906;NSAMP=85;MSQ=16.57;AC=85;AN=29246;NFAM=85
chr6	23661003	68345_2	N	N]chr3:52674077]	567.04	LOW	SVTYPE=BND;POS=23661003;STRANDS=++:4;CIPOS=-9,8;CIEND=-9,8;CIPOS95=0,0;CIEND95=0,0;MATEID=68345_1;EVENT=68345;SECONDARY;SU=4;PE=0;SR=4;ALG=PROD;AF=0.0007864;NSAMP=23;MSQ=15.25;AC=23;AN=29246;NFAM=23
chr6	23661168	595226_1	N	[chr6:23661843[N	14.27	LOW	SVTYPE=BND;POS=23661168;STRANDS=--:4;IMPRECISE;CIPOS=-395,29;CIEND=-315,29;CIPOS95=-80,29;CIEND95=-75,29;MATEID=595226_2;EVENT=595226;SU=4;PE=4;SR=0;ALG=PROD;AF=6.839e-05;NSAMP=2;MSQ=6.97;AC=2;AN=29246;NFAM=2
chr6	23661366	595227	N	<INV>	61.2	LOW	SVTYPE=INV;POS=23661366;SVLEN=665;END=23662031;STRANDS=++:9,--:1;IMPRECISE;CIPOS=-50,262;CIEND=-50,217;CIPOS95=-50,60;CIEND95=-30,30;SU=10;PE=10;SR=0;ALG=PROD;AF=0.0001368;NSAMP=4;MSQ=14.42;RETAINED;AC=4;AN=29246;NFAM=4
chr6	23661843	595226_2	N	[chr6:23661168[N	14.27	LOW	SVTYPE=BND;POS=23661843;STRANDS=--:4;IMPRECISE;CIPOS=-315,29;CIEND=-395,29;CIPOS95=-75,29;CIEND95=-80,29;MATEID=595226_1;EVENT=595226;SECONDARY;SU=4;PE=4;SR=0;ALG=PROD;AF=6.839e-05;NSAMP=2;MSQ=6.97;AC=2;AN=29246;NFAM=2
chr6	23667053	371794	N	<DEL>	1771.57	PASS	SVTYPE=DEL;POS=23667053;SVLEN=-120;END=23667173;STRANDS=+-:65;CIPOS=-6,6;CIEND=-6,6;CIPOS95=0,0;CIEND95=0,0;SU=65;PE=0;SR=65;ALG=PROD;AF=0.0003077;NSAMP=9;MSQ=196.84;AC=9;AN=29246;NFAM=9
chr6	23685767	371796	N	<DEL:ME:SINE|Alu|AluYb8>	6.90164e+06	PASS	SVTYPE=MEI;POS=23685767;SVLEN=-320;END=23686087;STRANDS=+-:126644;CIPOS=0,0;CIEND=0,0;CIPOS95=0,0;CIEND95=0,0;SU=126644;PE=21004;SR=105640;ALG=PROD;AF=0.2652;NSAMP=6606;MSQ=602.84;MEDGQR=3.89;Q10GQR=3.19;AC=7756;AN=29246;NFAM=6153
chr6	23695867	371797	N	<DEL>	1021.97	PASS	SVTYPE=DEL;POS=23695867;SVLEN=-3319;END=23699186;STRANDS=+-:45;CIPOS=-22,21;CIEND=-22,20;CIPOS95=0,0;CIEND95=0,0;SU=45;PE=20;SR=25;ALG=PROD;AF=6.839e-05;NSAMP=2;MSQ=510.99;AC=2;AN=29246;NFAM=2
chr6	23730979	79113_2	N	N]chr4:30837917]	1974.73	LOW	SVTYPE=BND;POS=23730979;STRANDS=++:4;CIPOS=-9,8;CIEND=-9,8;CIPOS95=0,0;CIEND95=0,0;MATEID=79113_1;EVENT=79113;SECONDARY;SU=4;PE=0;SR=4;ALG=PROD;AF=0.001675;NSAMP=39;MSQ=32.54;AC=49;AN=29246;NFAM=39
chr6	23731344	595228_1	N	N]chr6:23731688]	90.83	LOW	SVTYPE=BND;POS=23731344;STRANDS=++:11;IMPRECISE;CIPOS=-10,9;CIEND=-10,9;CIPOS95=-1,1;CIEND95=-1,1;MATEID=595228_2;EVENT=595228;SU=11;PE=8;SR=3;ALG=PROD;AF=3.42e-05;NSAMP=1;MSQ=21.31;AC=1;AN=29238;NFAM=1
chr6	23731688	595228_2	N	N]chr6:23731344]	90.83	LOW	SVTYPE=BND;POS=23731688;STRANDS=++:11;IMPRECISE;CIPOS=-10,9;CIEND=-10,9;CIPOS95=-1,1;CIEND95=-1,1;MATEID=595228_1;EVENT=595228;SECONDARY;SU=11;PE=8;SR=3;ALG=PROD;AF=3.42e-05;NSAMP=1;MSQ=21.31;AC=1;AN=29238;NFAM=1
chr6	23734231	520379	N	<DUP>	207.51	PASS	SVTYPE=DUP;POS=23734231;SVLEN=30592;END=23764823;STRANDS=-+:9;IMPRECISE;CIPOS=-448,29;CIEND=-30,467;CIPOS95=-94,29;CIEND95=-30,91;SU=9;PE=9;SR=0;ALG=PROD;AF=0.0002393;NSAMP=7;MSQ=23.62;AC=7;AN=29246;NFAM=6
chr6	23734277	371799	N	<DEL>	183064	PASS	SVTYPE=DEL;POS=23734277;SVLEN=-23959;END=23758236;STRANDS=+-:14474;IMPRECISE;CIPOS=-1,11;CIEND=-62,6;CIPOS95=0,0;CIEND95=-1,1;SU=14474;PE=14474;SR=0;ALG=PROD;AF=0.102;NSAMP=2982;MSQ=36.62;MEDGQR=1.13;Q10GQR=0.62;AC=2982;AN=29246;NFAM=2845
chr6	23734337	520378_1	N	]chr6:23758496]N	119795	LOW	SVTYPE=BND;POS=23734337;STRANDS=-+:10243;IMPRECISE;CIPOS=-648,295;CIEND=-130,703;CIPOS95=-13,13;CIEND95=-30,30;MATEID=520378_2;EVENT=520378;SU=10243;PE=10243;SR=0;AF=0.06705;NSAMP=1959;MSQ=34.95;RECLASSIFIED;AC=1961;AN=29246;NFAM=1890
chr6	23734562	595229_1	N	[chr6:23816855[N	128.74	LOW	SVTYPE=BND;POS=23734562;STRANDS=--:8;IMPRECISE;CIPOS=-255,9;CIEND=-267,9;CIPOS95=-60,2;CIEND95=-71,2;MATEID=595229_2;EVENT=595229;SU=8;PE=8;SR=0;ALG=PROD;AF=3.419e-05;NSAMP=1;MSQ=128.74;AC=1;AN=29246;NFAM=1
chr6	23743031	371800	N	<DEL>	6.25449e+06	PASS	SVTYPE=DEL;POS=23743031;SVLEN=-2686;END=23745717;STRANDS=+-:244509;CIPOS=0,0;CIEND=0,0;CIPOS95=0,0;CIEND95=0,0;SU=244509;PE=142043;SR=102466;AF=0.1814;NSAMP=4735;MSQ=692.53;MEDGQR=4.76;Q10GQR=4.47;AC=5305;AN=29246;NFAM=4424
chr6	23754812	371801	N	<DEL>	518.69	PASS	SVTYPE=DEL;POS=23754812;SVLEN=-1020;END=23755832;STRANDS=+-:21;CIPOS=-10,5;CIEND=-3,1;CIPOS95=0,0;CIEND95=0,0;SU=21;PE=10;SR=11;ALG=PROD;AF=3.419e-05;NSAMP=1;MSQ=518.62;AC=1;AN=29246;NFAM=1
chr6	23758496	520378_2	N	N[chr6:23734337[	119795	LOW	SVTYPE=BND;POS=23734337;STRANDS=-+:10243;IMPRECISE;CIPOS=-130,703;CIEND=-648,295;CIPOS95=-30,30;CIEND95=-13,13;MATEID=520378_1;EVENT=520378;SECONDARY;SU=10243;PE=10243;SR=0;AF=0.06705;NSAMP=1959;MSQ=34.95;RECLASSIFIED;AC=1961;AN=29246;NFAM=1890
chr6	23767317	79114_2	N	N[chr4:26970224[	1295.78	LOW	SVTYPE=BND;POS=23767317;STRANDS=-+:8;CIPOS=-29,28;CIEND=-29,28;CIPOS95=0,0;CIEND95=0,0;MATEID=79114_1;EVENT=79114;SECONDARY;SU=8;PE=0;SR=8;ALG=PROD;AF=0.001368;NSAMP=34;MSQ=19.78;AC=40;AN=29246;NFAM=33
chr6	23779052	13196_2	N	N[chr1:227877102[	3227.59	LOW	SVTYPE=BND;POS=23779052;STRANDS=-+:29;IMPRECISE;CIPOS=-12,609;CIEND=-648,10;CIPOS95=-12,114;CIEND95=-127,10;MATEID=13196_1;EVENT=13196;SECONDARY;SU=29;PE=29;SR=0;ALG=PROD;AF=0.001915;NSAMP=56;MSQ=22.12;AC=56;AN=29246;NFAM=56
chr6	23788109	95579_1	N	]chr16:26323536]N	89145.9	LOW	SVTYPE=BND;POS=23788109;STRANDS=+-:831,-+:10494;CIPOS=-1,1;CIEND=-1,1;CIPOS95=0,0;CIEND95=0,0;MATEID=95579_2;EVENT=95579;SU=11325;PE=0;SR=11325;ALG=PROD;AF=0.02845;NSAMP=832;MSQ=61.22;AC=832;AN=29246;NFAM=800
chr6	23797331	99869_1	N	]chr9:130762933]N	87659.7	LOW	SVTYPE=BND;POS=23797331;STRANDS=-+:128;CIPOS=-5,4;CIEND=-5,4;CIPOS95=0,0;CIEND95=0,0;MATEID=99869_2;EVENT=99869;SU=128;PE=0;SR=128;ALG=PROD;AF=0.03351;NSAMP=980;MSQ=49.79;AC=980;AN=29246;NFAM=947
chr6	23797342	79115_2	N	N[chr4:88602037[	102364	LOW	SVTYPE=BND;POS=23797342;STRANDS=-+:12;CIPOS=-29,28;CIEND=-29,28;CIPOS95=0,0;CIEND95=0,0;MATEID=79115_1;EVENT=79115;SECONDARY;SU=12;PE=0;SR=12;ALG=PROD;AF=0.04941;NSAMP=1385;MSQ=41.64;AC=1445;AN=29246;NFAM=1332
chr6	23799349	520380	N	<DUP>	66.55	PASS	SVTYPE=DUP;POS=23799349;SVLEN=22221;END=23821570;STRANDS=-+:9;IMPRECISE;CIPOS=-435,9;CIEND=-10,413;CIPOS95=-73,2;CIEND95=-2,68;SU=9;PE=9;SR=0;ALG=PROD;AF=3.419e-05;NSAMP=1;MSQ=65.33;AC=1;AN=29246;NFAM=1
chr6	23801407	371805_1	N	N[chr6:23801943[	82743.7	LOW	SVTYPE=BND;POS=23801407;STRANDS=+-:39;CIPOS=-26,25;CIEND=-27,25;CIPOS95=0,0;CIEND95=0,0;MATEID=371805_2;EVENT=371805;SU=39;PE=30;SR=9;ALG=PROD;AF=0.02753;NSAMP=805;MSQ=71.18;RECLASSIFIED;AC=805;AN=29244;NFAM=767
chr6	23801943	371805_2	N	]chr6:23801407]N	82743.7	LOW	SVTYPE=BND;POS=23801407;STRANDS=+-:39;CIPOS=-27,25;CIEND=-26,25;CIPOS95=0,0;CIEND95=0,0;MATEID=371805_1;EVENT=371805;SECONDARY;SU=39;PE=30;SR=9;ALG=PROD;AF=0.02753;NSAMP=805;MSQ=71.18;RECLASSIFIED;AC=805;AN=29244;NFAM=767
chr6	23802147	13197_2	N	N]chr1:157300401]	1658.83	LOW	SVTYPE=BND;POS=23802147;STRANDS=++:34;CIPOS=-9,8;CIEND=-9,8;CIPOS95=0,0;CIEND95=0,0;MATEID=13197_1;EVENT=13197;SECONDARY;SU=34;PE=0;SR=34;ALG=PROD;AF=0.002188;NSAMP=64;MSQ=18.43;AC=64;AN=29246;NFAM=64
chr6	23802176	98123_1	N	]chr7:48121942]N	496.57	LOW	SVTYPE=BND;POS=23802176;STRANDS=-+:8;IMPRECISE;CIPOS=-364,29;CIEND=-30,496;CIPOS95=-61,29;CIEND95=-30,106;MATEID=98123_2;EVENT=98123;SU=8;PE=8;SR=0;ALG=PROD;AF=0.0008206;NSAMP=24;MSQ=13.13;AC=24;AN=29246;NFAM=24
chr6	23809223	595230_1	N	N]chr6:23817436]	485.48	LOW	SVTYPE=BND;POS=23809223;STRANDS=++:31;IMPRECISE;CIPOS=-21,27;CIEND=-30,438;CIPOS95=-6,6;CIEND95=-30,58;MATEID=595230_2;EVENT=595230;SU=31;PE=31;SR=0;ALG=PROD;AF=0.0002735;NSAMP=8;MSQ=54.96;AC=8;AN=29246;NFAM=8
chr6	23814438	595233_1	N	N]chr6:23819574]	9196.7	LOW	SVTYPE=BND;POS=23814438;STRANDS=++:565;IMPRECISE;CIPOS=-12,129;CIEND=-11,193;CIPOS95=-2,2;CIEND95=-3,3;MATEID=595233_2;EVENT=595233;SU=565;PE=565;SR=0;ALG=PROD;AF=0.001026;NSAMP=30;MSQ=134.14;AC=30;AN=29246;NFAM=29
chr6	23814631	595232_1	N	[chr6:23819076[N	10089.1	LOW	SVTYPE=BND;POS=23814631;STRANDS=--:29;IMPRECISE;CIPOS=-223,49;CIEND=-207,49;CIPOS95=-25,25;CIEND95=-9,9;MATEID=595232_2;EVENT=595232;SU=29;PE=29;SR=0;ALG=PROD;AF=0.0009916;NSAMP=29;MSQ=181.32;RETAINED;AC=29;AN=29246;NFAM=28
chr6	23816855	595229_2	N	[chr6:23734562[N	128.74	LOW	SVTYPE=BND;POS=23816855;STRANDS=--:8;IMPRECISE;CIPOS=-267,9;CIEND=-255,9;CIPOS95=-71,2;CIEND95=-60,2;MATEID=595229_1;EVENT=595229;SECONDARY;SU=8;PE=8;SR=0;ALG=PROD;AF=3.419e-05;NSAMP=1;MSQ=128.74;AC=1;AN=29246;NFAM=1
chr6	23817436	595230_2	N	N]chr6:23809223]	485.48	LOW	SVTYPE=BND;POS=23817436;STRANDS=++:31;IMPRECISE;CIPOS=-30,438;CIEND=-21,27;CIPOS95=-30,58;CIEND95=-6,6;MATEID=595230_1;EVENT=595230;SECONDARY;SU=31;PE=31;SR=0;ALG=PROD;AF=0.0002735;NSAMP=8;MSQ=54.96;AC=8;AN=29246;NFAM=8
chr6	23819076	595232_2	N	[chr6:23814631[N	10089.1	LOW	SVTYPE=BND;POS=23819076;STRANDS=--:29;IMPRECISE;CIPOS=-207,49;CIEND=-223,49;CIPOS95=-9,9;CIEND95=-25,25;MATEID=595232_1;EVENT=595232;SECONDARY;SU=29;PE=29;SR=0;ALG=PROD;AF=0.0009916;NSAMP=29;MSQ=181.32;RETAINED;AC=29;AN=29246;NFAM=28
chr6	23819574	595233_2	N	N]chr6:23814438]	9196.7	LOW	SVTYPE=BND;POS=23819574;STRANDS=++:565;IMPRECISE;CIPOS=-11,193;CIEND=-12,129;CIPOS95=-3,3;CIEND95=-2,2;MATEID=595233_1;EVENT=595233;SECONDARY;SU=565;PE=565;SR=0;ALG=PROD;AF=0.001026;NSAMP=30;MSQ=134.14;AC=30;AN=29246;NFAM=29
chr6	23834004	595234	N	<INV>	271.13	LOW	SVTYPE=INV;POS=23834004;SVLEN=173;END=23834177;STRANDS=++:1,--:11;CIPOS=-5,2;CIEND=0,4;CIPOS95=0,0;CIEND95=0,0;SU=12;PE=5;SR=7;ALG=PROD;AF=0.0002735;NSAMP=7;MSQ=21.52;AC=8;AN=29246;NFAM=7
chr6	23834082	371806_1	N	N[chr6:23834197[	59740.6	LOW	SVTYPE=BND;POS=23834082;STRANDS=+-:10;CIPOS=-10,9;CIEND=-10,9;CIPOS95=0,0;CIEND95=0,0;MATEID=371806_2;EVENT=371806;SU=10;PE=0;SR=10;ALG=PROD;AF=0.02927;NSAMP=856;MSQ=37.76;RECLASSIFIED;AC=856;AN=29246;NFAM=847
chr6	23834197	371806_2	N	]chr6:23834082]N	59740.6	LOW	SVTYPE=BND;POS=23834082;STRANDS=+-:10;CIPOS=-10,9;CIEND=-10,9;CIPOS95=0,0;CIEND95=0,0;MATEID=371806_1;EVENT=371806;SECONDARY;SU=10;PE=0;SR=10;ALG=PROD;AF=0.02927;NSAMP=856;MSQ=37.76;RECLASSIFIED;AC=856;AN=29246;NFAM=847
chr6	23836567	595235	N	<INV>	234.66	LOW	SVTYPE=INV;POS=23836567;SVLEN=106;END=23836673;STRANDS=++:2,--:2;IMPRECISE;CIPOS=-44,22;CIEND=-28,27;CIPOS95=-33,22;CIEND95=-18,18;SU=4;PE=4;SR=0;ALG=PROD;AF=0.0002394;NSAMP=7;MSQ=21.5;AC=7;AN=29242;NFAM=7
chr6	23844141	88628_2	N	[chr5:124812121[N	212859	LOW	SVTYPE=BND;POS=23844141;STRANDS=--:5;IMPRECISE;CIPOS=-10,6;CIEND=-10,9;CIPOS95=-1,0;CIEND95=-1,1;MATEID=88628_1;EVENT=88628;SECONDARY;SU=5;PE=3;SR=2;ALG=PROD;AF=0.07899;NSAMP=2294;MSQ=54.86;AC=2310;AN=29246;NFAM=2228
chr6	23844148	371808	N	<DEL:ME:SINE|Alu|AluYa5>	323315	PASS	SVTYPE=MEI;POS=23844148;SVLEN=-319;END=23844467;STRANDS=+-:8945;CIPOS=0,0;CIEND=0,0;CIPOS95=0,0;CIEND95=0,0;SU=8945;PE=1275;SR=7670;ALG=PROD;AF=0.02284;NSAMP=653;MSQ=412.98;MEDGQR=2.51;Q10GQR=2.43;AC=668;AN=29246;NFAM=630
chr6	23848422	96935_1	N	N]chr19:31798235]	162.91	LOW	SVTYPE=BND;POS=23848422;STRANDS=++:23;IMPRECISE;CIPOS=-99,572;CIEND=-32,832;CIPOS95=-99,123;CIEND95=-32,183;MATEID=96935_2;EVENT=96935;SU=23;PE=23;SR=0;ALG=SUM;AF=0.0001026;NSAMP=3;MSQ=25.99;AC=3;AN=29246;NFAM=3
chr6	23848461	97325_1	N	N[chr20:35580690[	331.45	LOW	SVTYPE=BND;POS=23848461;STRANDS=+-:21;IMPRECISE;CIPOS=-30,254;CIEND=-537,19;CIPOS95=-30,31;CIEND95=-81,19;MATEID=97325_2;EVENT=97325;SU=21;PE=21;SR=0;ALG=PROD;AF=0.0003077;NSAMP=9;MSQ=31.55;AC=9;AN=29246;NFAM=8
chr6	23848482	79116_2	N	N]chr4:30190767]	169.88	LOW	SVTYPE=BND;POS=23848482;STRANDS=++:4;CIPOS=-9,8;CIEND=-9,8;CIPOS95=0,0;CIEND95=0,0;MATEID=79116_1;EVENT=79116;SECONDARY;SU=4;PE=0;SR=4;ALG=PROD;AF=0.0003077;NSAMP=9;MSQ=17.73;AC=9;AN=29246;NFAM=9
chr6	23848515	96934_1	N	[chr19:31798074[N	382.69	LOW	SVTYPE=BND;POS=23848515;STRANDS=--:32;IMPRECISE;CIPOS=-579,92;CIEND=-678,51;CIPOS95=-135,92;CIEND95=-183,51;MATEID=96934_2;EVENT=96934;SU=32;PE=32;SR=0;ALG=SUM;AF=0.0002735;NSAMP=8;MSQ=26.13;AC=8;AN=29246;NFAM=8
chr6	23848577	97326_1	N	]chr20:35580855]N	80.87	LOW	SVTYPE=BND;POS=23848577;STRANDS=-+:4;IMPRECISE;CIPOS=-592,9;CIEND=-10,658;CIPOS95=-208,0;CIEND95=0,234;MATEID=97326_2;EVENT=97326;SU=4;PE=4;SR=0;ALG=PROD;AF=0.0002052;NSAMP=6;MSQ=12.11;AC=6;AN=29246;NFAM=6
chr6	23850558	79117_2	N	N[chr4:87111060[	76.83	LOW	SVTYPE=BND;POS=23850558;STRANDS=-+:4;IMPRECISE;CIPOS=-10,587;CIEND=-684,9;CIPOS95=0,208;CIEND95=-224,1;MATEID=79117_1;EVENT=79117;SECONDARY;SU=4;PE=4;SR=0;ALG=PROD;AF=0.0001026;NSAMP=3;MSQ=24.94;AC=3;AN=29246;NFAM=3
chr6	23854330	595236_1	N	[chr6:23854439[N	17.91	LOW	SVTYPE=BND;POS=23854330;STRANDS=--:4;CIPOS=-9,8;CIEND=-9,8;CIPOS95=0,0;CIEND95=0,0;MATEID=595236_2;EVENT=595236;SU=4;PE=0;SR=4;ALG=PROD;AF=3.419e-05;NSAMP=1;MSQ=17.91;AC=1;AN=29246;NFAM=1
chr6	23854439	595236_2	N	[chr6:23854330[N	17.91	LOW	SVTYPE=BND;POS=23854439;STRANDS=--:4;CIPOS=-9,8;CIEND=-9,8;CIPOS95=0,0;CIEND95=0,0;MATEID=595236_1;EVENT=595236;SECONDARY;SU=4;PE=0;SR=4;ALG=PROD;AF=3.419e-05;NSAMP=1;MSQ=17.91;AC=1;AN=29246;NFAM=1
chr6	23855395	371809_1	N	N[chr6:23978785[	9368.54	PASS	SVTYPE=BND;POS=23855395;STRANDS=+-:406;CIPOS=-2,2;CIEND=-3,1;CIPOS95=0,0;CIEND95=0,0;MATEID=371809_2;EVENT=371809;SU=406;PE=234;SR=172;ALG=PROD;AF=0.0006155;NSAMP=18;MSQ=441.72;RECLASSIFIED;AC=18;AN=29246;NFAM=18
chr6	23855599	520381	N	<DUP>	376.77	PASS	SVTYPE=DUP;POS=23855599;SVLEN=3271;END=23858870;STRANDS=-+:30;CIPOS=-10,9;CIEND=-3,2;CIPOS95=0,0;CIEND95=0,0;SU=30;PE=19;SR=11;ALG=PROD;AF=6.839e-05;NSAMP=1;MSQ=375.62;AC=2;AN=29246;NFAM=1
chr6	23874424	371813_1	N	N[chr6:23874953[	1991.44	PASS	SVTYPE=BND;POS=23874424;STRANDS=+-:70;CIPOS=-23,21;CIEND=-22,20;CIPOS95=0,0;CIEND95=0,0;MATEID=371813_2;EVENT=371813;SU=70;PE=33;SR=37;ALG=PROD;AF=0.0001368;NSAMP=4;MSQ=491.91;RECLASSIFIED;AC=4;AN=29246;NFAM=3
chr6	23874953	371813_2	N	]chr6:23874424]N	1991.44	PASS	SVTYPE=BND;POS=23874424;STRANDS=+-:70;CIPOS=-22,20;CIEND=-23,21;CIPOS95=0,0;CIEND95=0,0;MATEID=371813_1;EVENT=371813;SECONDARY;SU=70;PE=33;SR=37;ALG=PROD;AF=0.0001368;NSAMP=4;MSQ=491.91;RECLASSIFIED;AC=4;AN=29246;NFAM=3
chr6	23877880	371815_1	N	N[chr6:23878975[	10813.6	LOW	SVTYPE=BND;POS=23877880;STRANDS=+-:345;CIPOS=-2,1;CIEND=-3,1;CIPOS95=0,0;CIEND95=0,0;MATEID=371815_2;EVENT=371815;SU=345;PE=205;SR=140;ALG=PROD;AF=0.001368;NSAMP=40;MSQ=218.36;RECLASSIFIED;AC=40;AN=29246;NFAM=36
chr6	23877954	371814	N	<DEL>	200354	PASS	SVTYPE=DEL;POS=23877954;SVLEN=-731;END=23878685;STRANDS=+-:7859;CIPOS=0,0;CIEND=0,0;CIPOS95=0,0;CIEND95=0,0;SU=7859;PE=4855;SR=3004;ALG=PROD;AF=0.007351;NSAMP=214;MSQ=501.44;AC=215;AN=29246;NFAM=206
chr6	23878975	371815_2	N	]chr6:23877880]N	10813.6	LOW	SVTYPE=BND;POS=23877880;STRANDS=+-:345;CIPOS=-3,1;CIEND=-2,1;CIPOS95=0,0;CIEND95=0,0;MATEID=371815_1;EVENT=371815;SECONDARY;SU=345;PE=205;SR=140;ALG=PROD;AF=0.001368;NSAMP=40;MSQ=218.36;RECLASSIFIED;AC=40;AN=29246;NFAM=36
chr6	23891982	595237_1	N	N]chr6:23892105]	63.04	LOW	SVTYPE=BND;POS=23891982;STRANDS=++:4;IMPRECISE;CIPOS=-10,5;CIEND=-10,9;CIPOS95=-1,1;CIEND95=-1,1;MATEID=595237_2;EVENT=595237;SU=4;PE=1;SR=3;ALG=PROD;AF=3.419e-05;NSAMP=1;MSQ=6.93;AC=1;AN=29246;NFAM=1
chr6	23892105	595237_2	N	N]chr6:23891982]	63.04	LOW	SVTYPE=BND;POS=23892105;STRANDS=++:4;IMPRECISE;CIPOS=-10,9;CIEND=-10,5;CIPOS95=-1,1;CIEND95=-1,1;MATEID=595237_1;EVENT=595237;SECONDARY;SU=4;PE=1;SR=3;ALG=PROD;AF=3.419e-05;NSAMP=1;MSQ=6.93;AC=1;AN=29246;NFAM=1
chr6	23908286	371817_1	N	N[chr6:23909464[	51958.4	PASS	SVTYPE=BND;POS=23908286;STRANDS=+-:2247;CIPOS=0,0;CIEND=0,0;CIPOS95=0,0;CIEND95=0,0;MATEID=371817_2;EVENT=371817;SU=2247;PE=1261;SR=986;ALG=PROD;AF=0.00318;NSAMP=91;MSQ=471.31;RECLASSIFIED;AC=93;AN=29246;NFAM=89
chr6	23909464	371817_2	N	]chr6:23908286]N	51958.4	PASS	SVTYPE=BND;POS=23908286;STRANDS=+-:2247;CIPOS=0,0;CIEND=0,0;CIPOS95=0,0;CIEND95=0,0;MATEID=371817_1;EVENT=371817;SECONDARY;SU=2247;PE=1261;SR=986;ALG=PROD;AF=0.00318;NSAMP=91;MSQ=471.31;RECLASSIFIED;AC=93;AN=29246;NFAM=89
chr6	23915993	53168_2	N	[chr2:134209145[N	13365.8	LOW	SVTYPE=BND;POS=23915993;STRANDS=--:78;IMPRECISE;CIPOS=-47,9;CIEND=-42,10;CIPOS95=0,0;CIEND95=-2,2;MATEID=53168_1;EVENT=53168;SECONDARY;SU=78;PE=75;SR=3;ALG=PROD;AF=0.004924;NSAMP=144;MSQ=87.42;AC=144;AN=29246;NFAM=142
chr6	23923562	371818	N	<DEL>	329.63	PASS	SVTYPE=DEL;POS=23923562;SVLEN=-1107;END=23924669;STRANDS=+-:14;CIPOS=-10,9;CIEND=-7,2;CIPOS95=0,0;CIEND95=0,0;SU=14;PE=9;SR=5;ALG=PROD;AF=3.419e-05;NSAMP=1;MSQ=329.63;AC=1;AN=29246;NFAM=1
chr6	23930855	371819	N	<DEL>	536.28	PASS	SVTYPE=DEL;POS=23930855;SVLEN=-3142;END=23933997;STRANDS=+-:26;CIPOS=-10,9;CIEND=-10,9;CIPOS95=0,0;CIEND95=0,0;SU=26;PE=19;SR=7;ALG=PROD;AF=3.419e-05;NSAMP=1;MSQ=536.28;AC=1;AN=29246;NFAM=1
chr6	23931373	371820	N	<DEL>	770.49	PASS	SVTYPE=DEL;POS=23931373;SVLEN=-1480;END=23932853;STRANDS=+-:30;CIPOS=-2,1;CIEND=-10,9;CIPOS95=0,0;CIEND95=0,0;SU=30;PE=16;SR=14;ALG=PROD;AF=3.419e-05;NSAMP=1;MSQ=770.49;AC=1;AN=29246;NFAM=1
chr6	23932150	96445_1	N	N[chr18:21738806[	56599.7	LOW	SVTYPE=BND;POS=23932150;STRANDS=+-:4;IMPRECISE;CIPOS=-30,311;CIEND=-585,29;CIPOS95=-30,113;CIEND95=-183,29;MATEID=96445_2;EVENT=96445;SU=4;PE=4;SR=0;ALG=PROD;AF=0.01679;NSAMP=491;MSQ=113.37;AC=491;AN=29246;NFAM=491
chr6	23932235	96444_1	N	]chr18:21738880]N	11922.1	LOW	SVTYPE=BND;POS=23932235;STRANDS=-+:20;CIPOS=-9,8;CIEND=-10,8;CIPOS95=0,0;CIEND95=0,0;MATEID=96444_2;EVENT=96444;SU=20;PE=0;SR=20;ALG=PROD;AF=0.008582;NSAMP=251;MSQ=42.89;AC=251;AN=29246;NFAM=250
chr6	23938356	371821	N	<DEL>	347.6	PASS	SVTYPE=DEL;POS=23938356;SVLEN=-4259;END=23942615;STRANDS=+-:16;CIPOS=-4,3;CIEND=-10,9;CIPOS95=0,0;CIEND95=0,0;SU=16;PE=8;SR=8;ALG=PROD;AF=3.419e-05;NSAMP=1;MSQ=347.6;AC=1;AN=29246;NFAM=1
chr6	23943173	68346_2	N	N[chr3:111077345[	413017	LOW	SVTYPE=BND;POS=23943173;STRANDS=-+:4;CIPOS=-9,8;CIEND=-9,8;CIPOS95=0,0;CIEND95=0,0;MATEID=68346_1;EVENT=68346;SECONDARY;SU=4;PE=0;SR=4;ALG=PROD;AF=0.2012;NSAMP=5597;MSQ=39.64;AC=5885;AN=29246;NFAM=5216
chr6	23943173	98423_1	N	N]chr7:113622914]	248404	LOW	SVTYPE=BND;POS=23943173;STRANDS=++:4;CIPOS=-9,8;CIEND=-9,8;CIPOS95=0,0;CIEND95=0,0;MATEID=98423_2;EVENT=98423;SU=4;PE=0;SR=4;ALG=PROD;AF=0.1489;NSAMP=3908;MSQ=37.08;AC=4354;AN=29246;NFAM=3721
chr6	23943187	98891_1	N	N]chr8:53889451]	81855.4	LOW	SVTYPE=BND;POS=23943187;STRANDS=++:4;CIPOS=-9,8;CIEND=-9,8;CIPOS95=0,0;CIEND95=0,0;MATEID=98891_2;EVENT=98891;SU=4;PE=0;SR=4;ALG=PROD;AF=0.06374;NSAMP=1860;MSQ=30.91;AC=1864;AN=29246;NFAM=1821
chr6	23948521	371823_1	N	N[chr6:23949117[	4.52173e+06	LOW	SVTYPE=BND;POS=23948521;STRANDS=+-:496;CIPOS=-4,2;CIEND=-1,3;CIPOS95=0,0;CIEND95=0,0;MATEID=371823_2;EVENT=371823;SU=496;PE=416;SR=80;ALG=PROD;AF=0.6049;NSAMP=13773;MSQ=190.96;RECLASSIFIED;AC=17691;AN=29246;NFAM=12738
chr6	23949100	371824_1	N	N[chr6:23949443[	1.23207e+06	LOW	SVTYPE=BND;POS=23949100;STRANDS=+-:64;IMPRECISE;CIPOS=-10,9;CIEND=-8,7;CIPOS95=0,0;CIEND95=-1,1;MATEID=371824_2;EVENT=371824;SU=64;PE=54;SR=10;ALG=PROD;AF=0.404;NSAMP=10405;MSQ=58.94;RECLASSIFIED;AC=11816;AN=29246;NFAM=9556
chr6	23949117	371823_2	N	]chr6:23948521]N	4.52173e+06	LOW	SVTYPE=BND;POS=23948521;STRANDS=+-:496;CIPOS=-1,3;CIEND=-4,2;CIPOS95=0,0;CIEND95=0,0;MATEID=371823_1;EVENT=371823;SECONDARY;SU=496;PE=416;SR=80;ALG=PROD;AF=0.6049;NSAMP=13773;MSQ=190.96;RECLASSIFIED;AC=17691;AN=29246;NFAM=12738
chr6	23949443	371824_2	N	]chr6:23949100]N	1.23207e+06	LOW	SVTYPE=BND;POS=23949100;STRANDS=+-:64;IMPRECISE;CIPOS=-8,7;CIEND=-10,9;CIPOS95=-1,1;CIEND95=0,0;MATEID=371824_1;EVENT=371824;SECONDARY;SU=64;PE=54;SR=10;ALG=PROD;AF=0.404;NSAMP=10405;MSQ=58.94;RECLASSIFIED;AC=11816;AN=29246;NFAM=9556
chr6	23949445	520382_1	N	]chr6:23969156]N	5961.33	LOW	SVTYPE=BND;POS=23949445;STRANDS=-+:26;IMPRECISE;CIPOS=-40,21;CIEND=-29,49;CIPOS95=-1,1;CIEND95=-2,2;MATEID=520382_2;EVENT=520382;SU=26;PE=25;SR=1;ALG=PROD;AF=0.009506;NSAMP=269;MSQ=11.71;RECLASSIFIED;AC=278;AN=29246;NFAM=269
chr6	23959141	68347_2	N	N]chr3:4681658]	175281	LOW	SVTYPE=BND;POS=23959141;STRANDS=++:49;CIPOS=-9,8;CIEND=-9,8;CIPOS95=0,0;CIEND95=0,0;MATEID=68347_1;EVENT=68347;SECONDARY;SU=49;PE=0;SR=49;ALG=PROD;AF=0.08456;NSAMP=2473;MSQ=43.06;AC=2473;AN=29246;NFAM=2381
chr6	23962944	371826	N	<DEL>	401.71	PASS	SVTYPE=DEL;POS=23962944;SVLEN=-1732;END=23964676;STRANDS=+-:17;IMPRECISE;CIPOS=-10,221;CIEND=-223,9;CIPOS95=-3,43;CIEND95=-45,3;SU=17;PE=17;SR=0;ALG=PROD;AF=3.419e-05;NSAMP=1;MSQ=401.71;AC=1;AN=29246;NFAM=1
chr6	23969156	520382_2	N	N[chr6:23949445[	5961.33	LOW	SVTYPE=BND;POS=23949445;STRANDS=-+:26;IMPRECISE;CIPOS=-29,49;CIEND=-40,21;CIPOS95=-2,2;CIEND95=-1,1;MATEID=520382_1;EVENT=520382;SECONDARY;SU=26;PE=25;SR=1;ALG=PROD;AF=0.009506;NSAMP=269;MSQ=11.71;RECLASSIFIED;AC=278;AN=29246;NFAM=269
chr6	23978114	53170_2	N	]chr2:129761345]N	27883.2	LOW	SVTYPE=BND;POS=23978114;STRANDS=+-:1013;IMPRECISE;CIPOS=-224,3;CIEND=-22,192;CIPOS95=-4,3;CIEND95=-6,6;MATEID=53170_1;EVENT=53170;SECONDARY;SU=1013;PE=1013;SR=0;ALG=PROD;AF=0.01556;NSAMP=455;MSQ=31.45;AC=455;AN=29246;NFAM=446
chr6	23978132	53169_2	N	N[chr2:129761091[	761077	LOW	SVTYPE=BND;POS=23978132;STRANDS=-+:1000;IMPRECISE;CIPOS=-8,86;CIEND=-221,9;CIPOS95=-1,1;CIEND95=-10,9;MATEID=53169_1;EVENT=53169;SECONDARY;SU=1000;PE=1000;SR=0;ALG=PROD;AF=0.2169;NSAMP=6344;MSQ=75.26;AC=6344;AN=29246;NFAM=6012
chr6	23978785	371809_2	N	]chr6:23855395]N	9368.54	PASS	SVTYPE=BND;POS=23855395;STRANDS=+-:406;CIPOS=-3,1;CIEND=-2,2;CIPOS95=0,0;CIEND95=0,0;MATEID=371809_1;EVENT=371809;SECONDARY;SU=406;PE=234;SR=172;ALG=PROD;AF=0.0006155;NSAMP=18;MSQ=441.72;RECLASSIFIED;AC=18;AN=29246;NFAM=18
chr6	23994179	99702_1	N	]chr9:95403451]N	1087.13	LOW	SVTYPE=BND;POS=23994179;STRANDS=-+:96;CIPOS=-5,4;CIEND=-5,4;CIPOS95=0,0;CIEND95=0,0;MATEID=99702_2;EVENT=99702;SU=96;PE=0;SR=96;ALG=PROD;AF=0.001128;NSAMP=33;MSQ=22.16;AC=33;AN=29246;NFAM=33
chr6	24000899	53171_2	N	N[chr2:172897733[	671.73	LOW	SVTYPE=BND;POS=24000899;STRANDS=-+:33;CIPOS=-10,9;CIEND=-10,9;CIPOS95=0,0;CIEND95=0,0;MATEID=53171_1;EVENT=53171;SECONDARY;SU=33;PE=0;SR=33;ALG=PROD;AF=0.001026;NSAMP=30;MSQ=13.9;AC=30;AN=29246;NFAM=30
chr6	24023989	371828	N	<DEL>	2086.11	PASS	SVTYPE=DEL;POS=24023989;SVLEN=-93;END=24024082;STRANDS=+-:67;CIPOS=-5,4;CIEND=-5,4;CIPOS95=0,0;CIEND95=0,0;SU=67;PE=2;SR=65;ALG=PROD;AF=0.0001026;NSAMP=3;MSQ=339.76;AC=3;AN=29246;NFAM=3
chr6	24028310	99999_1	N	N]chrX:11713315]	9633.16	LOW	SVTYPE=BND;POS=24028310;STRANDS=++:25;IMPRECISE;CIPOS=-50,218;CIEND=-44,554;CIPOS95=-44,44;CIEND95=-44,151;MATEID=99999_2;EVENT=99999;SU=25;PE=25;SR=0;ALG=PROD;AF=0.006941;NSAMP=203;MSQ=32.02;AC=203;AN=29246;NFAM=203
chr6	24029391	520384_1	N	]chr6:24029793]N	1065.66	LOW	SVTYPE=BND;POS=24029391;STRANDS=-+:4;IMPRECISE;CIPOS=-590,9;CIEND=-10,636;CIPOS95=-132,2;CIEND95=-2,150;MATEID=520384_2;EVENT=520384;SU=4;PE=4;SR=0;ALG=PROD;AF=0.001675;NSAMP=49;MSQ=11.82;RECLASSIFIED;AC=49;AN=29246;NFAM=49
chr6	24029414	53172_2	N	N[chr2:48564408[	1243.84	LOW	SVTYPE=BND;POS=24029414;STRANDS=-+:37;IMPRECISE;CIPOS=-81,481;CIEND=-727,50;CIPOS95=-81,124;CIEND95=-155,50;MATEID=53172_1;EVENT=53172;SECONDARY;SU=37;PE=37;SR=0;ALG=SUM;AF=0.001778;NSAMP=52;MSQ=22.71;AC=52;AN=29246;NFAM=52
chr6	24029707	595077_2	N	[chr6:16099560[N	45092.4	LOW	SVTYPE=BND;POS=24029707;STRANDS=--:940;IMPRECISE;CIPOS=-724,197;CIEND=-810,79;CIPOS95=-89,89;CIEND95=-112,79;MATEID=595077_1;EVENT=595077;SECONDARY;SU=940;PE=940;SR=0;ALG=SUM;AF=0.03922;NSAMP=1147;MSQ=27.38;AC=1147;AN=29246;NFAM=1133
chr6	24029713	100134_1	N	]chrX:31284608]N	495.59	LOW	SVTYPE=BND;POS=24029713;STRANDS=-+:6;IMPRECISE;CIPOS=-10,9;CIEND=-10,9;CIPOS95=-1,0;CIEND95=-1,1;MATEID=100134_2;EVENT=100134;SU=6;PE=3;SR=3;ALG=PROD;AF=0.0005471;NSAMP=16;MSQ=18.1;AC=16;AN=29246;NFAM=16
chr6	24029729	79118_2	N	]chr4:140362301]N	2065.13	LOW	SVTYPE=BND;POS=24029729;STRANDS=+-:29;CIPOS=-10,11;CIEND=-10,9;CIPOS95=0,0;CIEND95=0,0;MATEID=79118_1;EVENT=79118;SECONDARY;SU=29;PE=13;SR=16;ALG=PROD;AF=0.001949;NSAMP=57;MSQ=18.22;AC=57;AN=29246;NFAM=55
chr6	24029793	520384_2	N	N[chr6:24029391[	1065.66	LOW	SVTYPE=BND;POS=24029391;STRANDS=-+:4;IMPRECISE;CIPOS=-10,636;CIEND=-590,9;CIPOS95=-2,150;CIEND95=-132,2;MATEID=520384_1;EVENT=520384;SECONDARY;SU=4;PE=4;SR=0;ALG=PROD;AF=0.001675;NSAMP=49;MSQ=11.82;RECLASSIFIED;AC=49;AN=29246;NFAM=49
chr6	24029873	595078_2	N	N]chr6:16099606]	1044.23	LOW	SVTYPE=BND;POS=24029873;STRANDS=++:13;IMPRECISE;CIPOS=-30,612;CIEND=-30,359;CIPOS95=-30,107;CIEND95=-30,55;MATEID=595078_1;EVENT=595078;SECONDARY;SU=13;PE=13;SR=0;ALG=PROD;AF=0.001436;NSAMP=42;MSQ=16.31;AC=42;AN=29246;NFAM=42
chr6	24053942	100141_1	N	]chrX:33009236]N	169071	LOW	SVTYPE=BND;POS=24053942;STRANDS=-+:550;IMPRECISE;CIPOS=-260,9;CIEND=-20,321;CIPOS95=-5,5;CIEND95=-20,29;MATEID=100141_2;EVENT=100141;SU=550;PE=550;SR=0;ALG=PROD;AF=0.07068;NSAMP=2067;MSQ=41.4;AC=2067;AN=29246;NFAM=1908
chr6	24053952	68348_2	N	]chr3:134292555]N	109711	LOW	SVTYPE=BND;POS=24053952;STRANDS=+-:444;IMPRECISE;CIPOS=-246,12;CIEND=-34,310;CIPOS95=-3,3;CIEND95=-17,17;MATEID=68348_1;EVENT=68348;SECONDARY;SU=444;PE=444;SR=0;ALG=PROD;AF=0.08562;NSAMP=2504;MSQ=27.86;AC=2504;AN=29246;NFAM=2430
chr6	24053954	68350_2	N	[chr3:155566125[N	4377.94	LOW	SVTYPE=BND;POS=24053954;STRANDS=--:50;IMPRECISE;CIPOS=-463,46;CIEND=-589,49;CIPOS95=-48,46;CIEND95=-64,49;MATEID=68350_1;EVENT=68350;SECONDARY;SU=50;PE=50;SR=0;ALG=PROD;AF=0.00318;NSAMP=93;MSQ=25.15;AC=93;AN=29246;NFAM=92
chr6	24053962	13201_2	N	N]chr1:144542070]	246.11	LOW	SVTYPE=BND;POS=24053962;STRANDS=++:4;IMPRECISE;CIPOS=-30,534;CIEND=-30,686;CIPOS95=-30,144;CIEND95=-30,238;MATEID=13201_1;EVENT=13201;SECONDARY;SU=4;PE=4;SR=0;ALG=PROD;AF=0.000171;NSAMP=5;MSQ=22.4;AC=5;AN=29246;NFAM=5
chr6	24053982	97450_1	N	N[chr20:59956786[	22609.5	LOW	SVTYPE=BND;POS=24053982;STRANDS=+-:154;CIPOS=-10,9;CIEND=0,9;CIPOS95=0,0;CIEND95=0,0;MATEID=97450_2;EVENT=97450;SU=154;PE=141;SR=13;ALG=PROD;AF=0.01908;NSAMP=558;MSQ=29.43;AC=558;AN=29246;NFAM=556
chr6	24053984	100140_1	N	N[chrX:33009070[	10800.3	LOW	SVTYPE=BND;POS=24053984;STRANDS=+-:85;IMPRECISE;CIPOS=-67,668;CIEND=-762,56;CIPOS95=-67,121;CIEND95=-155,56;MATEID=100140_2;EVENT=100140;SU=85;PE=85;SR=0;ALG=SUM;AF=0.006464;NSAMP=189;MSQ=32.68;AC=189;AN=29238;NFAM=185
chr6	24053990	95957_1	N	[chr17:16374580[N	56356.7	LOW	SVTYPE=BND;POS=24053990;STRANDS=--:391;IMPRECISE;CIPOS=-11,1;CIEND=-7,4;CIPOS95=0,0;CIEND95=-1,1;MATEID=95957_2;EVENT=95957;SU=391;PE=349;SR=42;ALG=PROD;AF=0.03748;NSAMP=1096;MSQ=34.96;AC=1096;AN=29246;NFAM=1070
chr6	24053996	100335_1	N	N[chrX:77121930[	25701.3	LOW	SVTYPE=BND;POS=24053996;STRANDS=+-:379;IMPRECISE;CIPOS=-167,680;CIEND=-772,42;CIPOS95=-94,94;CIEND95=-173,42;MATEID=100335_2;EVENT=100335;SU=379;PE=376;SR=3;ALG=SUM;AF=0.01426;NSAMP=417;MSQ=42.96;AC=417;AN=29246;NFAM=405
chr6	24053996	13199_2	N	N]chr1:157300456]	8397.66	LOW	SVTYPE=BND;POS=24053996;STRANDS=++:8;CIPOS=-29,28;CIEND=-29,28;CIPOS95=0,0;CIEND95=0,0;MATEID=13199_1;EVENT=13199;SECONDARY;SU=8;PE=0;SR=8;ALG=PROD;AF=0.008993;NSAMP=263;MSQ=22.07;AC=263;AN=29246;NFAM=252
chr6	24053996	96101_1	N	N[chr17:42262745[	5379.34	LOW	SVTYPE=BND;POS=24053996;STRANDS=+-:141;CIPOS=-5,9;CIEND=-10,5;CIPOS95=0,0;CIEND95=0,0;MATEID=96101_2;EVENT=96101;SU=141;PE=93;SR=48;ALG=PROD;AF=0.004342;NSAMP=127;MSQ=26.82;AC=127;AN=29246;NFAM=126
chr6	24053998	98241_1	N	N]chr7:75664086]	6397.1	LOW	SVTYPE=BND;POS=24053998;STRANDS=++:23;IMPRECISE;CIPOS=-17,29;CIEND=-11,29;CIPOS95=-4,4;CIEND95=-1,1;MATEID=98241_2;EVENT=98241;SU=23;PE=21;SR=2;ALG=PROD;AF=0.006462;NSAMP=184;MSQ=21.88;AC=189;AN=29246;NFAM=182
chr6	24054002	53175_2	N	N]chr2:194106886]	105869	LOW	SVTYPE=BND;POS=24054002;STRANDS=++:20;IMPRECISE;CIPOS=-40,539;CIEND=-10,660;CIPOS95=-40,88;CIEND95=-10,154;MATEID=53175_1;EVENT=53175;SECONDARY;SU=20;PE=20;SR=0;ALG=PROD;AF=0.08213;NSAMP=2402;MSQ=25.3;AC=2402;AN=29246;NFAM=2326
chr6	24054002	88629_2	N	N]chr5:152697945]	386120	LOW	SVTYPE=BND;POS=24054002;STRANDS=++:4;IMPRECISE;CIPOS=-10,536;CIEND=-10,715;CIPOS95=-2,181;CIEND95=0,240;MATEID=88629_1;EVENT=88629;SECONDARY;SU=4;PE=4;SR=0;ALG=PROD;AF=0.2515;NSAMP=6079;MSQ=37.05;AC=7335;AN=29160;NFAM=5696
chr6	24054002	94957_1	N	N]chr14:96049626]	41684.5	LOW	SVTYPE=BND;POS=24054002;STRANDS=++:12;IMPRECISE;CIPOS=-30,580;CIEND=-29,674;CIPOS95=-30,99;CIEND95=-29,143;MATEID=94957_2;EVENT=94957;SU=12;PE=12;SR=0;ALG=PROD;AF=0.0332;NSAMP=971;MSQ=28.88;AC=971;AN=29246;NFAM=937
chr6	24054002	95052_1	N	N]chr15:38542916]	1732.93	LOW	SVTYPE=BND;POS=24054002;STRANDS=++:58;IMPRECISE;CIPOS=-22,355;CIEND=-6,428;CIPOS95=-22,25;CIEND95=-6,90;MATEID=95052_2;EVENT=95052;SU=58;PE=58;SR=0;ALG=PROD;AF=0.001094;NSAMP=32;MSQ=38.58;AC=32;AN=29246;NFAM=32
chr6	24054002	97816_1	N	N[chr22:43784552[	4116.4	LOW	SVTYPE=BND;POS=24054002;STRANDS=+-:9;IMPRECISE;CIPOS=-30,693;CIEND=-753,27;CIPOS95=-30,108;CIEND95=-128,27;MATEID=97816_2;EVENT=97816;SU=9;PE=9;SR=0;ALG=PROD;AF=0.004172;NSAMP=122;MSQ=25.99;AC=122;AN=29246;NFAM=120
chr6	24054002	98240_1	N	N[chr7:75663934[	16947.3	LOW	SVTYPE=BND;POS=24054002;STRANDS=+-:9;IMPRECISE;CIPOS=-30,537;CIEND=-624,29;CIPOS95=-30,119;CIEND95=-174,29;MATEID=98240_2;EVENT=98240;SU=9;PE=9;SR=0;ALG=PROD;AF=0.02099;NSAMP=539;MSQ=21.43;AC=614;AN=29246;NFAM=525
chr6	24054003	13200_2	N	N]chr1:103168292]	112765	LOW	SVTYPE=BND;POS=24054003;STRANDS=++:4;CIPOS=-29,28;CIEND=-29,28;CIPOS95=0,0;CIEND95=0,0;MATEID=13200_1;EVENT=13200;SECONDARY;SU=4;PE=0;SR=4;ALG=PROD;AF=0.09359;NSAMP=2715;MSQ=27.23;AC=2737;AN=29246;NFAM=2632
chr6	24054003	371829_1	N	N[chr6:124028820[	509047	LOW	SVTYPE=BND;POS=24054003;STRANDS=+-:24;IMPRECISE;CIPOS=-17,29;CIEND=-27,10;CIPOS95=-2,2;CIEND95=-4,4;MATEID=371829_2;EVENT=371829;SU=24;PE=23;SR=1;ALG=PROD;AF=0.2462;NSAMP=7182;MSQ=43.43;RECLASSIFIED;AC=7200;AN=29246;NFAM=6769
chr6	24054003	53173_2	N	N[chr2:194106749[	213791	LOW	SVTYPE=BND;POS=24054003;STRANDS=-+:1091;CIPOS=-3,3;CIEND=-8,0;CIPOS95=0,0;CIEND95=0,0;MATEID=53173_1;EVENT=53173;SECONDARY;SU=1091;PE=930;SR=161;ALG=PROD;AF=0.1296;NSAMP=3774;MSQ=31.36;AC=3790;AN=29246;NFAM=3606
chr6	24054003	53174_2	N	N]chr2:131771050]	170728	LOW	SVTYPE=BND;POS=24054003;STRANDS=++:37;CIPOS=-9,8;CIEND=-9,8;CIPOS95=0,0;CIEND95=0,0;MATEID=53174_1;EVENT=53174;SECONDARY;SU=37;PE=0;SR=37;ALG=PROD;AF=0.1413;NSAMP=4101;MSQ=27.29;AC=4133;AN=29246;NFAM=4008
chr6	24054003	79120_2	N	N]chr4:115922457]	98436.5	LOW	SVTYPE=BND;POS=24054003;STRANDS=++:96;CIPOS=-6,5;CIEND=-6,5;CIPOS95=0,0;CIEND95=0,0;MATEID=79120_1;EVENT=79120;SECONDARY;SU=96;PE=0;SR=96;ALG=PROD;AF=0.0741;NSAMP=2166;MSQ=26.89;AC=2167;AN=29246;NFAM=2114
chr6	24054003	94869_1	N	N[chr14:82600595[	7526.35	LOW	SVTYPE=BND;POS=24054003;STRANDS=+-:43;IMPRECISE;CIPOS=-11,49;CIEND=-47,9;CIPOS95=-2,2;CIEND95=-3,3;MATEID=94869_2;EVENT=94869;SU=43;PE=42;SR=1;ALG=PROD;AF=0.008719;NSAMP=255;MSQ=24.43;AC=255;AN=29246;NFAM=254
chr6	24054005	13198_2	N	N]chr1:91078943]	63247.5	LOW	SVTYPE=BND;POS=24054005;STRANDS=++:122;IMPRECISE;CIPOS=-11,224;CIEND=-10,451;CIPOS95=-11,12;CIEND95=-10,51;MATEID=13198_1;EVENT=13198;SECONDARY;SU=122;PE=122;SR=0;ALG=PROD;AF=0.0518;NSAMP=1514;MSQ=23.85;AC=1515;AN=29246;NFAM=1484
chr6	24054016	68349_2	N	N]chr3:29007538]	32182.3	LOW	SVTYPE=BND;POS=24054016;STRANDS=++:341;IMPRECISE;CIPOS=-19,132;CIEND=-34,333;CIPOS95=-3,3;CIEND95=-15,15;MATEID=68349_1;EVENT=68349;SECONDARY;SU=341;PE=341;SR=0;ALG=PROD;AF=0.0214;NSAMP=623;MSQ=33.63;AC=626;AN=29246;NFAM=608
chr6	24054016	98261_1	N	N[chr7:80682984[	10786.6	LOW	SVTYPE=BND;POS=24054016;STRANDS=+-:28;IMPRECISE;CIPOS=-24,573;CIEND=-635,29;CIPOS95=-24,84;CIEND95=-106,29;MATEID=98261_2;EVENT=98261;SU=28;PE=28;SR=0;ALG=PROD;AF=0.009745;NSAMP=285;MSQ=22.16;AC=285;AN=29246;NFAM=276
chr6	24054082	79119_2	N	N[chr4:71537325[	13860.2	LOW	SVTYPE=BND;POS=24054082;STRANDS=-+:116;CIPOS=-6,6;CIEND=-6,6;CIPOS95=0,0;CIEND95=0,0;MATEID=79119_1;EVENT=79119;SECONDARY;SU=116;PE=0;SR=116;ALG=PROD;AF=0.01275;NSAMP=373;MSQ=22.26;AC=373;AN=29246;NFAM=373
chr6	24056524	68351_2	N	]chr3:160019941]N	802.59	LOW	SVTYPE=BND;POS=24056524;STRANDS=+-:85;CIPOS=-9,4;CIEND=-10,8;CIPOS95=0,0;CIEND95=0,0;MATEID=68351_1;EVENT=68351;SECONDARY;SU=85;PE=38;SR=47;ALG=PROD;AF=0.000889;NSAMP=26;MSQ=20.07;AC=26;AN=29246;NFAM=26
chr6	24056579	595238_1	N	[chr6:32242432[N	12299	LOW	SVTYPE=BND;POS=24056579;STRANDS=--:392;IMPRECISE;CIPOS=-263,16;CIEND=-343,11;CIPOS95=-3,3;CIEND95=-26,11;MATEID=595238_2;EVENT=595238;SU=392;PE=392;SR=0;ALG=PROD;AF=0.009437;NSAMP=276;MSQ=28.07;AC=276;AN=29246;NFAM=274
chr6	24056583	13202_2	N	]chr1:37427595]N	1010.39	LOW	SVTYPE=BND;POS=24056583;STRANDS=+-:36;IMPRECISE;CIPOS=-471,13;CIEND=-8,517;CIPOS95=-55,13;CIEND95=-8,126;MATEID=13202_1;EVENT=13202;SECONDARY;SU=36;PE=36;SR=0;ALG=PROD;AF=0.0006155;NSAMP=18;MSQ=30.68;AC=18;AN=29246;NFAM=18
chr6	24056583	53176_2	N	]chr2:222116376]N	273985	LOW	SVTYPE=BND;POS=24056583;STRANDS=+-:7533;IMPRECISE;CIPOS=-42,2;CIEND=-8,128;CIPOS95=0,0;CIEND95=-4,4;MATEID=53176_1;EVENT=53176;SECONDARY;SU=7533;PE=7533;SR=0;ALG=PROD;AF=0.1088;NSAMP=3177;MSQ=52.81;AC=3182;AN=29246;NFAM=3065
chr6	24056583	96953_1	N	]chr19:33757596]N	204281	LOW	SVTYPE=BND;POS=24056583;STRANDS=-+:603;IMPRECISE;CIPOS=-286,6;CIEND=-10,311;CIPOS95=-9,6;CIEND95=-10,31;MATEID=96953_2;EVENT=96953;SU=603;PE=603;SR=0;ALG=PROD;AF=0.1447;NSAMP=4231;MSQ=31.23;AC=4231;AN=29246;NFAM=4074
chr6	24056584	93862_1	N	[chr12:93614428[N	412920	LOW	SVTYPE=BND;POS=24056584;STRANDS=--:63;IMPRECISE;CIPOS=-348,10;CIEND=-481,17;CIPOS95=-22,10;CIEND95=-66,17;MATEID=93862_2;EVENT=93862;SU=63;PE=63;SR=0;ALG=PROD;AF=0.2424;NSAMP=7090;MSQ=36.8;AC=7090;AN=29246;NFAM=6747
chr6	24056584	94563_1	N	[chr14:25081134[N	265572	LOW	SVTYPE=BND;POS=24056584;STRANDS=--:59;IMPRECISE;CIPOS=-338,12;CIEND=-533,10;CIPOS95=-26,12;CIEND95=-78,10;MATEID=94563_2;EVENT=94563;SU=59;PE=59;SR=0;ALG=PROD;AF=0.1696;NSAMP=4957;MSQ=33.73;AC=4959;AN=29246;NFAM=4747
chr6	24056584	95571_1	N	]chr16:24317710]N	430239	LOW	SVTYPE=BND;POS=24056584;STRANDS=-+:21;IMPRECISE;CIPOS=-550,33;CIEND=-44,583;CIPOS95=-90,33;CIEND95=-44,144;MATEID=95571_2;EVENT=95571;SU=21;PE=21;SR=0;ALG=PROD;AF=0.2433;NSAMP=7051;MSQ=39.35;AC=7117;AN=29246;NFAM=6697
chr6	24056584	97990_1	N	[chr7:23051027[N	196584	LOW	SVTYPE=BND;POS=24056584;STRANDS=--:76;IMPRECISE;CIPOS=-303,10;CIEND=-456,21;CIPOS95=-18,10;CIEND95=-61,21;MATEID=97990_2;EVENT=97990;SU=76;PE=76;SR=0;ALG=PROD;AF=0.1402;NSAMP=4101;MSQ=30.95;AC=4101;AN=29246;NFAM=3982
chr6	24056587	94711_1	N	[chr14:55718039[N	593669	LOW	SVTYPE=BND;POS=24056587;STRANDS=--:8;IMPRECISE;CIPOS=-443,29;CIEND=-541,28;CIPOS95=-127,29;CIEND95=-165,28;MATEID=94711_2;EVENT=94711;SU=8;PE=8;SR=0;ALG=PROD;AF=0.3051;NSAMP=8893;MSQ=41.69;AC=8923;AN=29246;NFAM=8387
chr6	24056587	95295_1	N	[chr15:59874981[N	677503	LOW	SVTYPE=BND;POS=24056587;STRANDS=--:8668;CIPOS=0,0;CIEND=0,0;CIPOS95=0,0;CIEND95=0,0;MATEID=95295_2;EVENT=95295;SU=8668;PE=32;SR=8636;ALG=PROD;AF=0.2906;NSAMP=8498;MSQ=51.13;AC=8498;AN=29246;NFAM=8042
chr6	24056587	95622_1	N	[chr16:31334528[N	598592	LOW	SVTYPE=BND;POS=24056587;STRANDS=--:6;IMPRECISE;CIPOS=-496,9;CIEND=-734,9;CIPOS95=-131,1;CIEND95=-215,1;MATEID=95622_2;EVENT=95622;SU=6;PE=6;SR=0;ALG=PROD;AF=0.2944;NSAMP=8546;MSQ=41.77;AC=8611;AN=29246;NFAM=8039
chr6	24056587	96657_1	N	[chr18:65782035[N	703304	LOW	SVTYPE=BND;POS=24056587;STRANDS=--:8;IMPRECISE;CIPOS=-372,29;CIEND=-486,27;CIPOS95=-70,29;CIEND95=-129,27;MATEID=96657_2;EVENT=96657;SU=8;PE=8;SR=0;ALG=PROD;AF=0.3444;NSAMP=9900;MSQ=45.41;AC=10072;AN=29246;NFAM=9328
chr6	24056587	96794_1	N	[chr19:10528294[N	310131	LOW	SVTYPE=BND;POS=24056587;STRANDS=--:969;CIPOS=0,0;CIEND=0,0;CIPOS95=0,0;CIEND95=0,0;MATEID=96794_2;EVENT=96794;SU=969;PE=52;SR=917;ALG=PROD;AF=0.1663;NSAMP=4865;MSQ=39.88;AC=4865;AN=29246;NFAM=4660
chr6	24056588	13203_2	N	[chr1:63738188[N	394.46	LOW	SVTYPE=BND;POS=24056588;STRANDS=--:4;IMPRECISE;CIPOS=-431,29;CIEND=-722,29;CIPOS95=-120,29;CIEND95=-173,29;MATEID=13203_1;EVENT=13203;SECONDARY;SU=4;PE=4;SR=0;ALG=PROD;AF=0.0006839;NSAMP=20;MSQ=12.42;AC=20;AN=29246;NFAM=20
chr6	24056591	68352_2	N	]chr3:56348999]N	1254.59	LOW	SVTYPE=BND;POS=24056591;STRANDS=+-:14;IMPRECISE;CIPOS=-312,29;CIEND=-30,492;CIPOS95=-44,29;CIEND95=-30,130;MATEID=68352_1;EVENT=68352;SECONDARY;SU=14;PE=14;SR=0;ALG=PROD;AF=0.0003077;NSAMP=9;MSQ=21.59;AC=9;AN=29246;NFAM=9
chr6	24056598	88630_2	N	]chr5:14044756]N	860.74	LOW	SVTYPE=BND;POS=24056598;STRANDS=+-:22;IMPRECISE;CIPOS=-379,20;CIEND=-12,518;CIPOS95=-55,20;CIEND95=-12,119;MATEID=88630_1;EVENT=88630;SECONDARY;SU=22;PE=22;SR=0;ALG=PROD;AF=0.000889;NSAMP=26;MSQ=24.65;AC=26;AN=29246;NFAM=26
chr6	24056603	53177_2	N	N[chr2:222116229[	53360.9	LOW	SVTYPE=BND;POS=24056603;STRANDS=-+:390;IMPRECISE;CIPOS=-40,137;CIEND=-344,11;CIPOS95=-4,4;CIEND95=-31,11;MATEID=53177_1;EVENT=53177;SECONDARY;SU=390;PE=390;SR=0;ALG=PROD;AF=0.04507;NSAMP=1317;MSQ=26.23;AC=1318;AN=29246;NFAM=1303
chr6	24056604	98888_1	N	N]chr8:53007365]	305725	LOW	SVTYPE=BND;POS=24056604;STRANDS=++:82;IMPRECISE;CIPOS=-9,7;CIEND=-10,9;CIPOS95=-1,1;CIEND95=0,0;MATEID=98888_2;EVENT=98888;SU=82;PE=78;SR=4;ALG=PROD;AF=0.1676;NSAMP=4441;MSQ=53.22;AC=4901;AN=29246;NFAM=4329
chr6	24056615	95703_1	N	N]chr16:63215823]	1211.9	LOW	SVTYPE=BND;POS=24056615;STRANDS=++:4;CIPOS=-9,8;CIEND=-9,8;CIPOS95=0,0;CIEND95=0,0;MATEID=95703_2;EVENT=95703;SU=4;PE=0;SR=4;ALG=PROD;AF=0.00106;NSAMP=31;MSQ=22.26;AC=31;AN=29246;NFAM=31
chr6	24056622	53178_2	N	N[chr2:10806623[	66831.4	LOW	SVTYPE=BND;POS=24056622;STRANDS=-+:8;IMPRECISE;CIPOS=-50,678;CIEND=-455,49;CIPOS95=-50,179;CIEND95=-82,49;MATEID=53178_1;EVENT=53178;SECONDARY;SU=8;PE=8;SR=0;ALG=PROD;AF=0.03898;NSAMP=1140;MSQ=30.54;AC=1140;AN=29246;NFAM=1099
chr6	24064641	520385	N	<DUP>	398.48	PASS	SVTYPE=DUP;POS=24064641;SVLEN=115147;END=24179788;STRANDS=-+:42;IMPRECISE;CIPOS=-184,29;CIEND=-30,54;CIPOS95=-13,13;CIEND95=-14,14;SU=42;PE=42;SR=0;ALG=PROD;AF=6.839e-05;NSAMP=2;MSQ=108.22;AC=2;AN=29246;NFAM=2
chr6	24075455	95234_1	N	]chr15:39024049]N	591498	LOW	SVTYPE=BND;POS=24075455;STRANDS=-+:47;CIPOS=-9,8;CIEND=-9,8;CIPOS95=0,0;CIEND95=0,0;MATEID=95234_2;EVENT=95234;SU=47;PE=0;SR=47;ALG=PROD;AF=0.2238;NSAMP=6545;MSQ=54.58;AC=6545;AN=29246;NFAM=6167
chr6	24097050	96342_1	N	]chr17:81700384]N	922.32	LOW	SVTYPE=BND;POS=24097050;STRANDS=-+:58;IMPRECISE;CIPOS=-394,9;CIEND=-10,423;CIPOS95=-35,9;CIEND95=-10,47;MATEID=96342_2;EVENT=96342;SU=58;PE=58;SR=0;ALG=PROD;AF=3.419e-05;NSAMP=1;MSQ=95.62;AC=1;AN=29246;NFAM=1
chr6	24097066	96341_1	N	N[chr17:81700086[	1215.39	LOW	SVTYPE=BND;POS=24097066;STRANDS=+-:72;IMPRECISE;CIPOS=-10,29;CIEND=-30,9;CIPOS95=-1,1;CIEND95=-1,1;MATEID=96341_2;EVENT=96341;SU=72;PE=69;SR=3;ALG=PROD;AF=3.419e-05;NSAMP=1;MSQ=164.75;AC=1;AN=29246;NFAM=1
chr6	24126153	96243_1	N	[chr17:66302339[N	203932	LOW	SVTYPE=BND;POS=24126153;STRANDS=--:7493;CIPOS=0,0;CIEND=0,0;CIPOS95=0,0;CIEND95=0,0;MATEID=96243_2;EVENT=96243;SU=7493;PE=0;SR=7493;ALG=PROD;AF=0.09602;NSAMP=2804;MSQ=43.92;AC=2807;AN=29232;NFAM=2671
chr6	24126153	98364_1	N	[chr7:100694318[N	38683.9	LOW	SVTYPE=BND;POS=24126153;STRANDS=--:51;CIPOS=-10,9;CIEND=-7,4;CIPOS95=0,0;CIEND95=0,0;MATEID=98364_2;EVENT=98364;SU=51;PE=16;SR=35;ALG=PROD;AF=0.02802;NSAMP=811;MSQ=30.67;AC=811;AN=28948;NFAM=791
chr6	24126173	371830_1	N	N[chr6:24126249[	54705.8	LOW	SVTYPE=BND;POS=24126173;STRANDS=+-:16;CIPOS=-10,8;CIEND=-9,8;CIPOS95=0,0;CIEND95=0,0;MATEID=371830_2;EVENT=371830;SU=16;PE=0;SR=16;ALG=PROD;AF=0.0504;NSAMP=1474;MSQ=26.3;RECLASSIFIED;AC=1474;AN=29246;NFAM=1445
chr6	24126249	371830_2	N	]chr6:24126173]N	54705.8	LOW	SVTYPE=BND;POS=24126173;STRANDS=+-:16;CIPOS=-9,8;CIEND=-10,8;CIPOS95=0,0;CIEND95=0,0;MATEID=371830_1;EVENT=371830;SECONDARY;SU=16;PE=0;SR=16;ALG=PROD;AF=0.0504;NSAMP=1474;MSQ=26.3;RECLASSIFIED;AC=1474;AN=29246;NFAM=1445
chr6	24134779	371831_1	N	N[chr6:24134858[	2403.63	PASS	SVTYPE=BND;POS=24134779;STRANDS=+-:89;CIPOS=-6,4;CIEND=-5,4;CIPOS95=0,0;CIEND95=0,0;MATEID=371831_2;EVENT=371831;SU=89;PE=0;SR=89;ALG=PROD;AF=0.0002052;NSAMP=6;MSQ=257.25;RECLASSIFIED;AC=6;AN=29246;NFAM=6
chr6	24134858	371831_2	N	]chr6:24134779]N	2403.63	PASS	SVTYPE=BND;POS=24134779;STRANDS=+-:89;CIPOS=-5,4;CIEND=-6,4;CIPOS95=0,0;CIEND95=0,0;MATEID=371831_1;EVENT=371831;SECONDARY;SU=89;PE=0;SR=89;ALG=PROD;AF=0.0002052;NSAMP=6;MSQ=257.25;RECLASSIFIED;AC=6;AN=29246;NFAM=6
chr6	24139877	371832	N	<DEL>	635.47	PASS	SVTYPE=DEL;POS=24139877;SVLEN=-1697;END=24141574;STRANDS=+-:28;CIPOS=-10,9;CIEND=-10,9;CIPOS95=0,0;CIEND95=0,0;SU=28;PE=11;SR=17;ALG=PROD;AF=3.419e-05;NSAMP=1;MSQ=635.47;AC=1;AN=29246;NFAM=1
chr6	24148107	371833	N	<DEL>	782.07	PASS	SVTYPE=DEL;POS=24148107;SVLEN=-6454;END=24154561;STRANDS=+-:39;CIPOS=-23,22;CIEND=-30,29;CIPOS95=0,0;CIEND95=0,0;SU=39;PE=23;SR=16;ALG=PROD;AF=3.419e-05;NSAMP=1;MSQ=320.49;AC=1;AN=29246;NFAM=1
chr6	24150809	96937_1	N	N[chr19:32019174[	96.46	LOW	SVTYPE=BND;POS=24150809;STRANDS=+-:8;IMPRECISE;CIPOS=-30,434;CIEND=-536,29;CIPOS95=-30,75;CIEND95=-156,29;MATEID=96937_2;EVENT=96937;SU=8;PE=8;SR=0;ALG=PROD;AF=3.419e-05;NSAMP=1;MSQ=35.75;AC=1;AN=29246;NFAM=1
chr6	24150817	53179_2	N	[chr2:66773533[N	2323.37	LOW	SVTYPE=BND;POS=24150817;STRANDS=--:33;IMPRECISE;CIPOS=-299,29;CIEND=-558,24;CIPOS95=-18,18;CIEND95=-105,24;MATEID=53179_1;EVENT=53179;SECONDARY;SU=33;PE=33;SR=0;ALG=PROD;AF=0.001641;NSAMP=48;MSQ=28.02;AC=48;AN=29246;NFAM=48
chr6	24150820	97525_1	N	[chr21:23072384[N	1244.13	LOW	SVTYPE=BND;POS=24150820;STRANDS=--:49;IMPRECISE;CIPOS=-243,19;CIEND=-456,9;CIPOS95=-13,13;CIEND95=-85,9;MATEID=97525_2;EVENT=97525;SU=49;PE=49;SR=0;ALG=PROD;AF=0.0008206;NSAMP=24;MSQ=34.66;AC=24;AN=29246;NFAM=24
chr6	24150830	100726_1	N	[chrX:151286001[N	5572.82	LOW	SVTYPE=BND;POS=24150830;STRANDS=--:409;IMPRECISE;CIPOS=-136,18;CIEND=-334,9;CIPOS95=-1,1;CIEND95=-21,9;MATEID=100726_2;EVENT=100726;SU=409;PE=409;SR=0;ALG=PROD;AF=0.005095;NSAMP=149;MSQ=28.1;AC=149;AN=29246;NFAM=149
chr6	24150835	100727_1	N	N]chrX:151286200]	6346.84	LOW	SVTYPE=BND;POS=24150835;STRANDS=++:267;IMPRECISE;CIPOS=-142,697;CIEND=-80,765;CIPOS95=-95,95;CIEND95=-80,139;MATEID=100727_2;EVENT=100727;SU=267;PE=267;SR=0;ALG=SUM;AF=0.005334;NSAMP=156;MSQ=31.64;AC=156;AN=29246;NFAM=154
chr6	24150864	53180_2	N	N]chr2:66773714]	58.91	LOW	SVTYPE=BND;POS=24150864;STRANDS=++:4;IMPRECISE;CIPOS=-30,381;CIEND=-30,524;CIPOS95=-30,98;CIEND95=-30,167;MATEID=53180_1;EVENT=53180;SECONDARY;SU=4;PE=4;SR=0;ALG=PROD;AF=3.419e-05;NSAMP=1;MSQ=50.85;AC=1;AN=29246;NFAM=1
chr6	24150956	100440_1	N	N]chrX:100853294]	30.69	LOW	SVTYPE=BND;POS=24150956;STRANDS=++:4;IMPRECISE;CIPOS=-10,724;CIEND=-10,423;CIPOS95=-1,159;CIEND95=-2,120;MATEID=100440_2;EVENT=100440;SU=4;PE=4;SR=0;ALG=PROD;AF=3.419e-05;NSAMP=1;MSQ=21.31;AC=1;AN=29246;NFAM=1
chr6	24150965	96940_1	N	]chr19:32019370]N	65.46	LOW	SVTYPE=BND;POS=24150965;STRANDS=-+:5;IMPRECISE;CIPOS=-476,49;CIEND=-50,623;CIPOS95=-104,49;CIEND95=-50,194;MATEID=96940_2;EVENT=96940;SU=5;PE=5;SR=0;ALG=PROD;AF=0.0001026;NSAMP=3;MSQ=15.41;AC=3;AN=29246;NFAM=3
chr6	24151418	371834_1	N	N[chr6:24151738[	178.06	LOW	SVTYPE=BND;POS=24151418;STRANDS=+-:4;CIPOS=-9,8;CIEND=-9,8;CIPOS95=0,0;CIEND95=0,0;MATEID=371834_2;EVENT=371834;SU=4;PE=0;SR=4;ALG=PROD;AF=0.0003419;NSAMP=10;MSQ=14.29;RECLASSIFIED;AC=10;AN=29246;NFAM=10
chr6	24151738	371834_2	N	]chr6:24151418]N	178.06	LOW	SVTYPE=BND;POS=24151418;STRANDS=+-:4;CIPOS=-9,8;CIEND=-9,8;CIPOS95=0,0;CIEND95=0,0;MATEID=371834_1;EVENT=371834;SECONDARY;SU=4;PE=0;SR=4;ALG=PROD;AF=0.0003419;NSAMP=10;MSQ=14.29;RECLASSIFIED;AC=10;AN=29246;NFAM=10
chr6	24154068	371835_1	N	N[chr6:24154127[	197.89	LOW	SVTYPE=BND;POS=24154068;STRANDS=+-:7;CIPOS=-5,4;CIEND=-5,4;CIPOS95=0,0;CIEND95=0,0;MATEID=371835_2;EVENT=371835;SU=7;PE=0;SR=7;ALG=PROD;AF=3.419e-05;NSAMP=1;MSQ=197.82;RECLASSIFIED;AC=1;AN=29246;NFAM=1
chr6	24154127	371835_2	N	]chr6:24154068]N	197.89	LOW	SVTYPE=BND;POS=24154068;STRANDS=+-:7;CIPOS=-5,4;CIEND=-5,4;CIPOS95=0,0;CIEND95=0,0;MATEID=371835_1;EVENT=371835;SECONDARY;SU=7;PE=0;SR=7;ALG=PROD;AF=3.419e-05;NSAMP=1;MSQ=197.82;RECLASSIFIED;AC=1;AN=29246;NFAM=1
chr6	24155317	595239	N	<INV>	132.67	LOW	SVTYPE=INV;POS=24155317;SVLEN=79;END=24155396;STRANDS=++:2,--:2;IMPRECISE;CIPOS=-10,9;CIEND=-2,9;CIPOS95=-3,3;CIEND95=-2,2;SU=4;PE=3;SR=1;ALG=PROD;AF=0.0002735;NSAMP=8;MSQ=15.91;AC=8;AN=29246;NFAM=8
chr6	24172990	93225_1	N	]chr11:77956760]N	727.64	LOW	SVTYPE=BND;POS=24172990;STRANDS=-+:21;CIPOS=-26,25;CIEND=-26,25;CIPOS95=0,0;CIEND95=0,0;MATEID=93225_2;EVENT=93225;SU=21;PE=0;SR=21;ALG=PROD;AF=0.0007522;NSAMP=22;MSQ=14.19;AC=22;AN=29246;NFAM=22
chr6	24185667	371837_1	N	N[chr6:24185744[	173727	PASS	SVTYPE=BND;POS=24185667;STRANDS=+-:6488;CIPOS=0,0;CIEND=0,0;CIPOS95=0,0;CIEND95=0,0;MATEID=371837_2;EVENT=371837;SU=6488;PE=38;SR=6450;ALG=PROD;AF=0.01542;NSAMP=444;MSQ=265.24;RECLASSIFIED;AC=451;AN=29246;NFAM=434
chr6	24185744	371837_2	N	]chr6:24185667]N	173727	PASS	SVTYPE=BND;POS=24185667;STRANDS=+-:6488;CIPOS=0,0;CIEND=0,0;CIPOS95=0,0;CIEND95=0,0;MATEID=371837_1;EVENT=371837;SECONDARY;SU=6488;PE=38;SR=6450;ALG=PROD;AF=0.01542;NSAMP=444;MSQ=265.24;RECLASSIFIED;AC=451;AN=29246;NFAM=434
chr6	24210821	371840_1	N	N[chr6:24211166[	9840.87	LOW	SVTYPE=BND;POS=24210821;STRANDS=+-:211;CIPOS=-3,1;CIEND=-2,2;CIPOS95=0,0;CIEND95=0,0;MATEID=371840_2;EVENT=371840;SU=211;PE=55;SR=156;ALG=PROD;AF=0.001128;NSAMP=33;MSQ=150.83;RECLASSIFIED;AC=33;AN=29246;NFAM=33
chr6	24210861	371841	N	<DEL>	521.44	PASS	SVTYPE=DEL;POS=24210861;SVLEN=-2268;END=24213129;STRANDS=+-:25;CIPOS=-3,2;CIEND=-3,1;CIPOS95=0,0;CIEND95=0,0;SU=25;PE=15;SR=10;ALG=PROD;AF=3.419e-05;NSAMP=1;MSQ=521.44;AC=1;AN=29246;NFAM=1
chr6	24211166	371840_2	N	]chr6:24210821]N	9840.87	LOW	SVTYPE=BND;POS=24210821;STRANDS=+-:211;CIPOS=-2,2;CIEND=-3,1;CIPOS95=0,0;CIEND95=0,0;MATEID=371840_1;EVENT=371840;SECONDARY;SU=211;PE=55;SR=156;ALG=PROD;AF=0.001128;NSAMP=33;MSQ=150.83;RECLASSIFIED;AC=33;AN=29246;NFAM=33
chr6	24220880	100296_1	N	[chrX:69037405[N	107349	LOW	SVTYPE=BND;POS=24220880;STRANDS=--:391;CIPOS=-2,2;CIEND=-2,2;CIPOS95=0,0;CIEND95=0,0;MATEID=100296_2;EVENT=100296;SU=391;PE=0;SR=391;ALG=PROD;AF=0.06233;NSAMP=1823;MSQ=33.32;AC=1823;AN=29246;NFAM=1763
chr6	24220880	92730_1	N	[chr10:130360476[N	319505	LOW	SVTYPE=BND;POS=24220880;STRANDS=--:4;IMPRECISE;CIPOS=-10,9;CIEND=-10,9;CIPOS95=-3,3;CIEND95=-3,1;MATEID=92730_2;EVENT=92730;SU=4;PE=3;SR=1;ALG=PROD;AF=0.1548;NSAMP=4500;MSQ=39.91;AC=4526;AN=29246;NFAM=4245
chr6	24230292	371843	N	<DEL>	233.7	PASS	SVTYPE=DEL;POS=24230292;SVLEN=-97;END=24230389;STRANDS=+-:8;CIPOS=-10,9;CIEND=-10,9;CIPOS95=0,0;CIEND95=0,0;SU=8;PE=0;SR=8;ALG=PROD;AF=3.419e-05;NSAMP=1;MSQ=233.7;AC=1;AN=29246;NFAM=1
chr6	24231785	520387	N	<DUP>	489.99	PASS	SVTYPE=DUP;POS=24231785;SVLEN=6606;END=24238391;STRANDS=-+:51;CIPOS=-10,9;CIEND=-10,9;CIPOS95=0,0;CIEND95=0,0;SU=51;PE=34;SR=17;ALG=PROD;AF=6.839e-05;NSAMP=2;MSQ=116.52;AC=2;AN=29246;NFAM=2
chr6	24232037	99427_1	N	N]chr9:13103656]	404.94	LOW	SVTYPE=BND;POS=24232037;STRANDS=++:4;CIPOS=-9,8;CIEND=-9,8;CIPOS95=0,0;CIEND95=0,0;MATEID=99427_2;EVENT=99427;SU=4;PE=0;SR=4;ALG=PROD;AF=0.0003077;NSAMP=9;MSQ=15.57;AC=9;AN=29246;NFAM=9
chr6	24232921	520388_1	N	]chr6:24234475]N	3275.48	PASS	SVTYPE=BND;POS=24232921;STRANDS=-+:353;CIPOS=-3,1;CIEND=-3,2;CIPOS95=0,0;CIEND95=0,0;MATEID=520388_2;EVENT=520388;SU=353;PE=212;SR=141;ALG=PROD;AF=0.000171;NSAMP=5;MSQ=320.44;RECLASSIFIED;AC=5;AN=29246;NFAM=4
chr6	24234475	520388_2	N	N[chr6:24232921[	3275.48	PASS	SVTYPE=BND;POS=24232921;STRANDS=-+:353;CIPOS=-3,2;CIEND=-3,1;CIPOS95=0,0;CIEND95=0,0;MATEID=520388_1;EVENT=520388;SECONDARY;SU=353;PE=212;SR=141;ALG=PROD;AF=0.000171;NSAMP=5;MSQ=320.44;RECLASSIFIED;AC=5;AN=29246;NFAM=4
chr6	24238143	94062_1	N	N[chr12:129828725[	17480.1	LOW	SVTYPE=BND;POS=24238143;STRANDS=+-:4;IMPRECISE;CIPOS=-10,9;CIEND=-9,8;CIPOS95=-1,1;CIEND95=-1,1;MATEID=94062_2;EVENT=94062;SU=4;PE=2;SR=2;ALG=PROD;AF=0.01918;NSAMP=549;MSQ=17.02;AC=561;AN=29244;NFAM=548
chr6	24238143	99931_1	N	N[chrX:2228292[	15672.8	LOW	SVTYPE=BND;POS=24238143;STRANDS=+-:8;IMPRECISE;CIPOS=-31,664;CIEND=-795,29;CIPOS95=-31,126;CIEND95=-174,29;MATEID=99931_2;EVENT=99931;SU=8;PE=7;SR=1;ALG=SUM;AF=0.01293;NSAMP=374;MSQ=18.56;AC=378;AN=29236;NFAM=372
chr6	24238176	95599_1	N	]chr16:28470641]N	441715	LOW	SVTYPE=BND;POS=24238176;STRANDS=-+:4;CIPOS=-9,8;CIEND=-9,8;CIPOS95=0,0;CIEND95=0,0;MATEID=95599_2;EVENT=95599;SU=4;PE=0;SR=4;ALG=PROD;AF=0.2947;NSAMP=8065;MSQ=33;AC=8619;AN=29246;NFAM=7569
chr6	24238176	95753_1	N	[chr16:74377799[N	515223	LOW	SVTYPE=BND;POS=24238176;STRANDS=--:4;IMPRECISE;CIPOS=-10,9;CIEND=-1,0;CIPOS95=-1,1;CIEND95=-1,0;MATEID=95753_2;EVENT=95753;SU=4;PE=1;SR=3;ALG=PROD;AF=0.3368;NSAMP=8287;MSQ=37.15;AC=9849;AN=29246;NFAM=7767
chr6	24238181	93670_1	N	[chr12:52228089[N	878699	LOW	SVTYPE=BND;POS=24238181;STRANDS=--:41;CIPOS=-9,8;CIEND=-9,7;CIPOS95=0,0;CIEND95=0,0;MATEID=93670_2;EVENT=93670;SU=41;PE=2;SR=39;ALG=PROD;AF=0.3666;NSAMP=9267;MSQ=54.19;AC=10722;AN=29246;NFAM=8596
chr6	24246444	371845_1	N	N[chr6:24246504[	255.27	PASS	SVTYPE=BND;POS=24246444;STRANDS=+-:7;CIPOS=-7,5;CIEND=-6,5;CIPOS95=0,0;CIEND95=0,0;MATEID=371845_2;EVENT=371845;SU=7;PE=1;SR=6;ALG=PROD;AF=3.419e-05;NSAMP=1;MSQ=254.8;RECLASSIFIED;AC=1;AN=29246;NFAM=1
chr6	24246504	371845_2	N	]chr6:24246444]N	255.27	PASS	SVTYPE=BND;POS=24246444;STRANDS=+-:7;CIPOS=-6,5;CIEND=-7,5;CIPOS95=0,0;CIEND95=0,0;MATEID=371845_1;EVENT=371845;SECONDARY;SU=7;PE=1;SR=6;ALG=PROD;AF=3.419e-05;NSAMP=1;MSQ=254.8;RECLASSIFIED;AC=1;AN=29246;NFAM=1
chr6	24288008	371846	N	<DEL>	92.94	PASS	SVTYPE=DEL;POS=24288008;SVLEN=-86;END=24288094;STRANDS=+-:5;CIPOS=-10,8;CIEND=-10,9;CIPOS95=0,0;CIEND95=0,0;SU=5;PE=1;SR=4;ALG=PROD;AF=3.419e-05;NSAMP=1;MSQ=92.94;AC=1;AN=29246;NFAM=1
chr6	24290012	371848_1	N	N[chr6:24291653[	12951.6	LOW	SVTYPE=BND;POS=24290012;STRANDS=+-:8;IMPRECISE;CIPOS=-10,526;CIEND=-352,9;CIPOS95=-2,90;CIEND95=-67,3;MATEID=371848_2;EVENT=371848;SU=8;PE=8;SR=0;ALG=PROD;AF=0.01207;NSAMP=353;MSQ=18.55;RECLASSIFIED;AC=353;AN=29246;NFAM=347
chr6	24290157	520389	N	<DUP>	80.02	PASS	SVTYPE=DUP;POS=24290157;SVLEN=1452;END=24291609;STRANDS=-+:7;IMPRECISE;CIPOS=-472,9;CIEND=-10,443;CIPOS95=-147,1;CIEND95=-2,88;SU=7;PE=7;SR=0;ALG=PROD;AF=3.419e-05;NSAMP=1;MSQ=46.67;AC=1;AN=29246;NFAM=1
chr6	24291653	371848_2	N	]chr6:24290012]N	12951.6	LOW	SVTYPE=BND;POS=24290012;STRANDS=+-:8;IMPRECISE;CIPOS=-352,9;CIEND=-10,526;CIPOS95=-67,3;CIEND95=-2,90;MATEID=371848_1;EVENT=371848;SECONDARY;SU=8;PE=8;SR=0;ALG=PROD;AF=0.01207;NSAMP=353;MSQ=18.55;RECLASSIFIED;AC=353;AN=29246;NFAM=347
chr6	24294158	520390	N	<DUP>	71.7	PASS	SVTYPE=DUP;POS=24294158;SVLEN=141533;END=24435691;STRANDS=-+:10;IMPRECISE;CIPOS=-264,9;CIEND=-10,265;CIPOS95=-56,2;CIEND95=0,53;SU=10;PE=10;SR=0;ALG=PROD;AF=3.419e-05;NSAMP=1;MSQ=70.93;AC=1;AN=29246;NFAM=1
chr6	24299759	520392_1	N	]chr6:106676215]N	3100.41	LOW	SVTYPE=BND;POS=24299759;STRANDS=-+:4;IMPRECISE;CIPOS=-9,8;CIEND=-10,8;CIPOS95=0,0;CIEND95=-1,0;MATEID=520392_2;EVENT=520392;SU=4;PE=0;SR=4;ALG=PROD;AF=0.004548;NSAMP=133;MSQ=7.53;RECLASSIFIED;AC=133;AN=29246;NFAM=133
chr6	24318781	100648_1	N	[chrX:138749320[N	9132.99	LOW	SVTYPE=BND;POS=24318781;STRANDS=--:13;CIPOS=-29,28;CIEND=-29,28;CIPOS95=0,0;CIEND95=0,0;MATEID=100648_2;EVENT=100648;SU=13;PE=0;SR=13;ALG=PROD;AF=0.008651;NSAMP=253;MSQ=25.52;AC=253;AN=29246;NFAM=250
chr6	24318781	92673_1	N	[chr10:88365520[N	35423.1	LOW	SVTYPE=BND;POS=24318781;STRANDS=--:1043;CIPOS=0,0;CIEND=0,1;CIPOS95=0,0;CIEND95=0,0;MATEID=92673_2;EVENT=92673;SU=1043;PE=0;SR=1043;ALG=PROD;AF=0.02647;NSAMP=774;MSQ=30.52;AC=774;AN=29246;NFAM=761
chr6	24318781	95215_1	N	]chr15:32785203]N	8117.19	LOW	SVTYPE=BND;POS=24318781;STRANDS=-+:13;CIPOS=-29,28;CIEND=-29,28;CIPOS95=0,0;CIEND95=0,0;MATEID=95215_2;EVENT=95215;SU=13;PE=0;SR=13;ALG=PROD;AF=0.00848;NSAMP=248;MSQ=22.98;AC=248;AN=29246;NFAM=246
chr6	24318781	98643_1	N	[chr7:153864668[N	10196.7	LOW	SVTYPE=BND;POS=24318781;STRANDS=--:8;CIPOS=-29,28;CIEND=-29,28;CIPOS95=0,0;CIEND95=0,0;MATEID=98643_2;EVENT=98643;SU=8;PE=0;SR=8;ALG=PROD;AF=0.0108;NSAMP=316;MSQ=23.81;AC=316;AN=29246;NFAM=312
chr6	24323440	371849_1	N	N[chr6:24323741[	8713.2	PASS	SVTYPE=BND;POS=24323440;STRANDS=+-:214;CIPOS=-3,1;CIEND=-3,2;CIPOS95=0,0;CIEND95=0,0;MATEID=371849_2;EVENT=371849;SU=214;PE=27;SR=187;ALG=PROD;AF=0.0008548;NSAMP=25;MSQ=326.86;RECLASSIFIED;AC=25;AN=29246;NFAM=25
chr6	24323741	371849_2	N	]chr6:24323440]N	8713.2	PASS	SVTYPE=BND;POS=24323440;STRANDS=+-:214;CIPOS=-3,2;CIEND=-3,1;CIPOS95=0,0;CIEND95=0,0;MATEID=371849_1;EVENT=371849;SECONDARY;SU=214;PE=27;SR=187;ALG=PROD;AF=0.0008548;NSAMP=25;MSQ=326.86;RECLASSIFIED;AC=25;AN=29246;NFAM=25
chr6	24325138	371850	N	<DEL>	1.98535e+06	PASS	SVTYPE=DEL;POS=24325138;SVLEN=-2441;END=24327579;STRANDS=+-:71574;CIPOS=0,0;CIEND=0,0;CIPOS95=0,0;CIEND95=0,0;SU=71574;PE=54451;SR=17123;ALG=PROD;AF=0.06421;NSAMP=1775;MSQ=541.82;MEDGQR=4.29;Q10GQR=4.05;AC=1878;AN=29246;NFAM=1661
chr6	24328283	520393	N	<DUP>	3161.89	PASS	SVTYPE=DUP;POS=24328283;SVLEN=4946;END=24333229;STRANDS=-+:283;CIPOS=-3,0;CIEND=-3,2;CIPOS95=0,0;CIEND95=0,0;SU=283;PE=172;SR=111;ALG=PROD;AF=0.0003077;NSAMP=7;MSQ=293.57;AC=9;AN=29246;NFAM=6
chr6	24337508	98328_1	N	N]chr7:93793680]	167.78	LOW	SVTYPE=BND;POS=24337508;STRANDS=++:7;IMPRECISE;CIPOS=-10,9;CIEND=-10,9;CIPOS95=-2,3;CIEND95=-1,3;MATEID=98328_2;EVENT=98328;SU=7;PE=6;SR=1;ALG=PROD;AF=3.419e-05;NSAMP=1;MSQ=167.76;AC=1;AN=29246;NFAM=1
chr6	24358736	371851_1	N	N[chr6:24359169[	226316	LOW	SVTYPE=BND;POS=24358736;STRANDS=+-:90;CIPOS=0,3;CIEND=-10,6;CIPOS95=0,0;CIEND95=0,0;MATEID=371851_2;EVENT=371851;SU=90;PE=72;SR=18;ALG=PROD;AF=0.03871;NSAMP=1049;MSQ=153.26;RECLASSIFIED;AC=1132;AN=29242;NFAM=988
chr6	24359002	92518_1	N	N[chr10:114083928[	426132	LOW	SVTYPE=BND;POS=24359002;STRANDS=+-:24;IMPRECISE;CIPOS=-8,678;CIEND=-675,29;CIPOS95=-8,127;CIEND95=-107,29;MATEID=92518_2;EVENT=92518;SU=24;PE=24;SR=0;ALG=PROD;AF=0.107;NSAMP=3117;MSQ=64.11;AC=3128;AN=29242;NFAM=2626
chr6	24359169	371851_2	N	]chr6:24358736]N	226316	LOW	SVTYPE=BND;POS=24358736;STRANDS=+-:90;CIPOS=-10,6;CIEND=0,3;CIPOS95=0,0;CIEND95=0,0;MATEID=371851_1;EVENT=371851;SECONDARY;SU=90;PE=72;SR=18;ALG=PROD;AF=0.03871;NSAMP=1049;MSQ=153.26;RECLASSIFIED;AC=1132;AN=29242;NFAM=988
chr6	24359334	595139_2	N	N]chr6:18666727]	482.74	LOW	SVTYPE=BND;POS=24359334;STRANDS=++:12;CIPOS=-29,28;CIEND=-29,28;CIPOS95=0,0;CIEND95=0,0;MATEID=595139_1;EVENT=595139;SECONDARY;SU=12;PE=0;SR=12;ALG=PROD;AF=0.0006155;NSAMP=14;MSQ=27;AC=18;AN=29246;NFAM=14
chr6	24366578	371852	N	<DEL>	359.5	PASS	SVTYPE=DEL;POS=24366578;SVLEN=-1317;END=24367895;STRANDS=+-:16;CIPOS=-4,3;CIEND=-10,9;CIPOS95=0,0;CIEND95=0,0;SU=16;PE=8;SR=8;ALG=PROD;AF=3.419e-05;NSAMP=1;MSQ=359.5;AC=1;AN=29246;NFAM=1
chr6	24372290	520394	N	<DUP>	68.02	PASS	SVTYPE=DUP;POS=24372290;SVLEN=11824;END=24384114;STRANDS=-+:9;IMPRECISE;CIPOS=-331,9;CIEND=-10,313;CIPOS95=-92,2;CIEND95=-2,87;SU=9;PE=9;SR=0;ALG=PROD;AF=3.419e-05;NSAMP=1;MSQ=66.28;AC=1;AN=29246;NFAM=1
chr6	24378176	371854	N	<DEL>	117.16	PASS	SVTYPE=DEL;POS=24378176;SVLEN=-169;END=24378345;STRANDS=+-:7;CIPOS=-5,4;CIEND=-5,4;CIPOS95=0,0;CIEND95=0,0;SU=7;PE=0;SR=7;ALG=PROD;AF=3.419e-05;NSAMP=1;MSQ=116.78;AC=1;AN=29246;NFAM=1
chr6	24379145	371855	N	<DEL>	1737.96	PASS	SVTYPE=DEL;POS=24379145;SVLEN=-1030;END=24380175;STRANDS=+-:69;IMPRECISE;CIPOS=-50,245;CIEND=-313,45;CIPOS95=-15,15;CIEND95=-31,31;SU=69;PE=69;SR=0;ALG=PROD;AF=6.839e-05;NSAMP=2;MSQ=269.64;AC=2;AN=29246;NFAM=1
chr6	24386778	79121_2	N	N[chr4:93898572[	8.79	LOW	SVTYPE=BND;POS=24386778;STRANDS=-+:4;CIPOS=-9,8;CIEND=-9,8;CIPOS95=0,0;CIEND95=0,0;MATEID=79121_1;EVENT=79121;SECONDARY;SU=4;PE=0;SR=4;ALG=PROD;AF=3.419e-05;NSAMP=1;MSQ=6.78;AC=1;AN=29246;NFAM=1
chr6	24387065	371856_1	N	N[chr6:24387278[	539.89	LOW	SVTYPE=BND;POS=24387065;STRANDS=+-:11;CIPOS=-3,2;CIEND=-3,2;CIPOS95=0,0;CIEND95=0,0;MATEID=371856_2;EVENT=371856;SU=11;PE=0;SR=11;ALG=PROD;AF=0.0001026;NSAMP=3;MSQ=178.95;RECLASSIFIED;AC=3;AN=29246;NFAM=3
chr6	24387278	371856_2	N	]chr6:24387065]N	539.89	LOW	SVTYPE=BND;POS=24387065;STRANDS=+-:11;CIPOS=-3,2;CIEND=-3,2;CIPOS95=0,0;CIEND95=0,0;MATEID=371856_1;EVENT=371856;SECONDARY;SU=11;PE=0;SR=11;ALG=PROD;AF=0.0001026;NSAMP=3;MSQ=178.95;RECLASSIFIED;AC=3;AN=29246;NFAM=3
chr6	24389238	520395	N	<DUP>	93.88	PASS	SVTYPE=DUP;POS=24389238;SVLEN=29915;END=24419153;STRANDS=-+:11;IMPRECISE;CIPOS=-530,9;CIEND=-10,290;CIPOS95=-54,1;CIEND95=-2,59;SU=11;PE=11;SR=0;ALG=PROD;AF=3.419e-05;NSAMP=1;MSQ=93.41;AC=1;AN=29246;NFAM=1
chr6	24391154	100310_1	N	[chrX:71456639[N	265068	LOW	SVTYPE=BND;POS=24391154;STRANDS=--:118;CIPOS=-6,6;CIEND=-6,6;CIPOS95=0,0;CIEND95=0,0;MATEID=100310_2;EVENT=100310;SU=118;PE=0;SR=118;ALG=PROD;AF=0.1653;NSAMP=4832;MSQ=32.63;AC=4834;AN=29246;NFAM=4631
chr6	24420739	371858_1	N	N[chr6:24421240[	439.13	LOW	SVTYPE=BND;POS=24420739;STRANDS=+-:11;CIPOS=-6,7;CIEND=-9,6;CIPOS95=0,0;CIEND95=0,0;MATEID=371858_2;EVENT=371858;SU=11;PE=7;SR=4;ALG=PROD;AF=0.0002735;NSAMP=8;MSQ=44.61;RECLASSIFIED;AC=8;AN=29246;NFAM=8
chr6	24421240	371858_2	N	]chr6:24420739]N	439.13	LOW	SVTYPE=BND;POS=24420739;STRANDS=+-:11;CIPOS=-9,6;CIEND=-6,7;CIPOS95=0,0;CIEND95=0,0;MATEID=371858_1;EVENT=371858;SECONDARY;SU=11;PE=7;SR=4;ALG=PROD;AF=0.0002735;NSAMP=8;MSQ=44.61;RECLASSIFIED;AC=8;AN=29246;NFAM=8
chr6	24424100	371859_1	N	N[chr6:24424363[	31318.5	PASS	SVTYPE=BND;POS=24424100;STRANDS=+-:883;CIPOS=-1,0;CIEND=0,0;CIPOS95=0,0;CIEND95=0,0;MATEID=371859_2;EVENT=371859;SU=883;PE=65;SR=818;ALG=PROD;AF=0.003146;NSAMP=92;MSQ=311.42;RECLASSIFIED;AC=92;AN=29246;NFAM=91
chr6	24424363	371859_2	N	]chr6:24424100]N	31318.5	PASS	SVTYPE=BND;POS=24424100;STRANDS=+-:883;CIPOS=0,0;CIEND=-1,0;CIPOS95=0,0;CIEND95=0,0;MATEID=371859_1;EVENT=371859;SECONDARY;SU=883;PE=65;SR=818;ALG=PROD;AF=0.003146;NSAMP=92;MSQ=311.42;RECLASSIFIED;AC=92;AN=29246;NFAM=91
chr6	24434346	371860_1	N	N[chr6:24434807[	1791.19	LOW	SVTYPE=BND;POS=24434346;STRANDS=+-:26;CIPOS=-10,9;CIEND=-10,9;CIPOS95=0,0;CIEND95=0,0;MATEID=371860_2;EVENT=371860;SU=26;PE=22;SR=4;ALG=PROD;AF=0.0002393;NSAMP=7;MSQ=129.56;RECLASSIFIED;AC=7;AN=29246;NFAM=7
chr6	24434807	371860_2	N	]chr6:24434346]N	1791.19	LOW	SVTYPE=BND;POS=24434346;STRANDS=+-:26;CIPOS=-10,9;CIEND=-10,9;CIPOS95=0,0;CIEND95=0,0;MATEID=371860_1;EVENT=371860;SECONDARY;SU=26;PE=22;SR=4;ALG=PROD;AF=0.0002393;NSAMP=7;MSQ=129.56;RECLASSIFIED;AC=7;AN=29246;NFAM=7
chr6	24435786	371862_1	N	N[chr6:24435862[	119.8	LOW	SVTYPE=BND;POS=24435786;STRANDS=+-:4;CIPOS=-9,8;CIEND=-9,8;CIPOS95=0,0;CIEND95=0,0;MATEID=371862_2;EVENT=371862;SU=4;PE=0;SR=4;ALG=PROD;AF=3.419e-05;NSAMP=1;MSQ=119.79;RECLASSIFIED;AC=1;AN=29246;NFAM=1
chr6	24435806	371863_1	N	N[chr6:24436213[	472.93	LOW	SVTYPE=BND;POS=24435806;STRANDS=+-:10;CIPOS=-27,27;CIEND=-30,29;CIPOS95=0,0;CIEND95=0,0;MATEID=371863_2;EVENT=371863;SU=10;PE=0;SR=10;ALG=PROD;AF=0.0004445;NSAMP=13;MSQ=20.67;RECLASSIFIED;AC=13;AN=29246;NFAM=13
chr6	24435862	371862_2	N	]chr6:24435786]N	119.8	LOW	SVTYPE=BND;POS=24435786;STRANDS=+-:4;CIPOS=-9,8;CIEND=-9,8;CIPOS95=0,0;CIEND95=0,0;MATEID=371862_1;EVENT=371862;SECONDARY;SU=4;PE=0;SR=4;ALG=PROD;AF=3.419e-05;NSAMP=1;MSQ=119.79;RECLASSIFIED;AC=1;AN=29246;NFAM=1
chr6	24436213	371863_2	N	]chr6:24435806]N	472.93	LOW	SVTYPE=BND;POS=24435806;STRANDS=+-:10;CIPOS=-30,29;CIEND=-27,27;CIPOS95=0,0;CIEND95=0,0;MATEID=371863_1;EVENT=371863;SECONDARY;SU=10;PE=0;SR=10;ALG=PROD;AF=0.0004445;NSAMP=13;MSQ=20.67;RECLASSIFIED;AC=13;AN=29246;NFAM=13
chr6	24443868	595240_1	N	N]chr6:24526259]	1749.09	PASS	SVTYPE=BND;POS=24443868;STRANDS=++:108;CIPOS=-7,9;CIEND=-10,9;CIPOS95=0,0;CIEND95=0,0;MATEID=595240_2;EVENT=595240;SU=108;PE=64;SR=44;ALG=PROD;AF=6.839e-05;NSAMP=2;MSQ=539.15;AC=2;AN=29246;NFAM=2
chr6	24445279	595241_1	N	[chr6:24450239[N	1740.07	PASS	SVTYPE=BND;POS=24445279;STRANDS=--:108;CIPOS=-10,3;CIEND=-10,9;CIPOS95=0,0;CIEND95=0,0;MATEID=595241_2;EVENT=595241;SU=108;PE=83;SR=25;ALG=PROD;AF=6.839e-05;NSAMP=2;MSQ=525.66;AC=2;AN=29246;NFAM=2
chr6	24446917	520396	N	<DUP>	824.04	PASS	SVTYPE=DUP;POS=24446917;SVLEN=603;END=24447520;STRANDS=-+:71;CIPOS=-30,26;CIEND=-26,27;CIPOS95=0,0;CIEND95=0,0;SU=71;PE=50;SR=21;ALG=PROD;AF=0.0001368;NSAMP=4;MSQ=192.05;AC=4;AN=29246;NFAM=4
chr6	24448672	371864	N	<DEL>	1046.08	PASS	SVTYPE=DEL;POS=24448672;SVLEN=-836;END=24449508;STRANDS=+-:43;CIPOS=-10,9;CIEND=-2,0;CIPOS95=0,0;CIEND95=0,0;SU=43;PE=26;SR=17;ALG=PROD;AF=3.419e-05;NSAMP=1;MSQ=1046.08;AC=1;AN=29246;NFAM=1
chr6	24450239	595241_2	N	[chr6:24445279[N	1740.07	PASS	SVTYPE=BND;POS=24450239;STRANDS=--:108;CIPOS=-10,9;CIEND=-10,3;CIPOS95=0,0;CIEND95=0,0;MATEID=595241_1;EVENT=595241;SECONDARY;SU=108;PE=83;SR=25;ALG=PROD;AF=6.839e-05;NSAMP=2;MSQ=525.66;AC=2;AN=29246;NFAM=2
chr6	24473000	371865	N	<DEL>	497.52	PASS	SVTYPE=DEL;POS=24473000;SVLEN=-9571;END=24482571;STRANDS=+-:22;IMPRECISE;CIPOS=-30,286;CIEND=-272,28;CIPOS95=-30,35;CIEND95=-42,28;SU=22;PE=22;SR=0;ALG=PROD;AF=3.419e-05;NSAMP=1;MSQ=284.8;AC=1;AN=29246;NFAM=1
chr6	24474947	95435_1	N	]chr16:47864]N	1259.58	LOW	SVTYPE=BND;POS=24474947;STRANDS=-+:6;IMPRECISE;CIPOS=-8,6;CIEND=-6,6;CIPOS95=-1,1;CIEND95=0,1;MATEID=95435_2;EVENT=95435;SU=6;PE=0;SR=6;ALG=PROD;AF=0.001812;NSAMP=51;MSQ=24.12;AC=53;AN=29246;NFAM=51
chr6	24478045	371866	N	<DEL>	4648.31	PASS	SVTYPE=DEL;POS=24478045;SVLEN=-1977;END=24480022;STRANDS=+-:192;CIPOS=-3,2;CIEND=-5,1;CIPOS95=0,0;CIEND95=0,0;SU=192;PE=132;SR=60;ALG=PROD;AF=0.0002393;NSAMP=7;MSQ=465.39;AC=7;AN=29246;NFAM=7
chr6	24480340	99863_1	N	]chr9:129441466]N	10054.9	LOW	SVTYPE=BND;POS=24480340;STRANDS=-+:160;IMPRECISE;CIPOS=-400,4;CIEND=-21,132;CIPOS95=-37,4;CIEND95=-5,5;MATEID=99863_2;EVENT=99863;SU=160;PE=160;SR=0;ALG=PROD;AF=0.00742;NSAMP=217;MSQ=32.32;AC=217;AN=29246;NFAM=216
chr6	24488414	92528_1	N	]chr10:117357777]N	32.88	LOW	SVTYPE=BND;POS=24488414;STRANDS=-+:4;IMPRECISE;CIPOS=-10,8;CIEND=-9,9;CIPOS95=-1,0;CIEND95=0,1;MATEID=92528_2;EVENT=92528;SU=4;PE=0;SR=4;ALG=PROD;AF=3.419e-05;NSAMP=1;MSQ=32.88;AC=1;AN=29246;NFAM=1
chr6	24495434	371867	N	<DEL>	584.51	PASS	SVTYPE=DEL;POS=24495434;SVLEN=-626;END=24496060;STRANDS=+-:18;CIPOS=-10,9;CIEND=-6,2;CIPOS95=0,0;CIEND95=0,0;SU=18;PE=12;SR=6;ALG=PROD;AF=3.42e-05;NSAMP=1;MSQ=584.5;AC=1;AN=29242;NFAM=1
chr6	24522504	88631_2	N	N]chr5:10508789]	11784.6	LOW	SVTYPE=BND;POS=24522504;STRANDS=++:20;CIPOS=-9,8;CIEND=-9,8;CIPOS95=0,0;CIEND95=0,0;MATEID=88631_1;EVENT=88631;SECONDARY;SU=20;PE=0;SR=20;ALG=PROD;AF=0.007317;NSAMP=214;MSQ=26.26;AC=214;AN=29246;NFAM=210
chr6	24526259	595240_2	N	N]chr6:24443868]	1749.09	PASS	SVTYPE=BND;POS=24526259;STRANDS=++:108;CIPOS=-10,9;CIEND=-7,9;CIPOS95=0,0;CIEND95=0,0;MATEID=595240_1;EVENT=595240;SECONDARY;SU=108;PE=64;SR=44;ALG=PROD;AF=6.839e-05;NSAMP=2;MSQ=539.15;AC=2;AN=29246;NFAM=2
chr6	24526915	371868_1	N	N[chr6:24526983[	88977.6	LOW	SVTYPE=BND;POS=24526915;STRANDS=+-:644;CIPOS=-1,1;CIEND=-2,2;CIPOS95=0,0;CIEND95=0,0;MATEID=371868_2;EVENT=371868;SU=644;PE=7;SR=637;ALG=PROD;AF=0.06061;NSAMP=1155;MSQ=38.85;RETAINED;RECLASSIFIED;AC=1608;AN=26530;NFAM=1126
chr6	24526977	100212_1	N	[chrX:50226893[N	13482.2	LOW	SVTYPE=BND;POS=24526977;STRANDS=--:17;CIPOS=-10,9;CIEND=-10,9;CIPOS95=0,0;CIEND95=0,0;MATEID=100212_2;EVENT=100212;SU=17;PE=0;SR=17;ALG=PROD;AF=0.0157;NSAMP=343;MSQ=24.69;AC=459;AN=29244;NFAM=341
chr6	24526983	371868_2	N	]chr6:24526915]N	88977.6	LOW	SVTYPE=BND;POS=24526915;STRANDS=+-:644;CIPOS=-2,2;CIEND=-1,1;CIPOS95=0,0;CIEND95=0,0;MATEID=371868_1;EVENT=371868;SECONDARY;SU=644;PE=7;SR=637;ALG=PROD;AF=0.06061;NSAMP=1155;MSQ=38.85;RETAINED;RECLASSIFIED;AC=1608;AN=26530;NFAM=1126
chr6	24536545	371870	N	<DEL>	680.37	PASS	SVTYPE=DEL;POS=24536545;SVLEN=-898;END=24537443;STRANDS=+-:29;CIPOS=-10,9;CIEND=-10,9;CIPOS95=0,0;CIEND95=0,0;SU=29;PE=19;SR=10;ALG=PROD;AF=3.419e-05;NSAMP=1;MSQ=680.37;AC=1;AN=29246;NFAM=1
chr6	24549042	371871	N	<DEL:ME:SINE|Alu|AluSx1>	278.42	PASS	SVTYPE=MEI;POS=24549042;SVLEN=-299;END=24549341;STRANDS=+-:35;CIPOS=-6,5;CIEND=-6,5;CIPOS95=0,0;CIEND95=0,0;SU=35;PE=1;SR=34;ALG=PROD;AF=0.0002393;NSAMP=7;MSQ=20.07;AC=7;AN=29246;NFAM=7
chr6	24549162	88632_2	N	[chr5:142074726[N	481.98	LOW	SVTYPE=BND;POS=24549162;STRANDS=--:35;IMPRECISE;CIPOS=-478,15;CIEND=-473,26;CIPOS95=-65,15;CIEND95=-71,26;MATEID=88632_1;EVENT=88632;SECONDARY;SU=35;PE=35;SR=0;ALG=PROD;AF=0.0001026;NSAMP=3;MSQ=24.98;AC=3;AN=29246;NFAM=3
chr6	24550490	93750_1	N	]chr12:70431005]N	1088.31	LOW	SVTYPE=BND;POS=24550490;STRANDS=-+:73;IMPRECISE;CIPOS=-314,41;CIEND=-45,319;CIPOS95=-31,31;CIEND95=-36,36;MATEID=93750_2;EVENT=93750;SU=73;PE=73;SR=0;ALG=PROD;AF=0.000171;NSAMP=5;MSQ=216.57;AC=5;AN=29246;NFAM=3
chr6	24550499	93749_1	N	N[chr12:70366253[	1944.67	PASS	SVTYPE=BND;POS=24550499;STRANDS=+-:161;CIPOS=-29,29;CIEND=-10,7;CIPOS95=0,0;CIEND95=0,0;MATEID=93749_2;EVENT=93749;SU=161;PE=104;SR=57;ALG=PROD;AF=0.0002052;NSAMP=6;MSQ=306.65;AC=6;AN=29246;NFAM=3
chr6	24553326	98032_1	N	N]chr7:30140416]	314437	LOW	SVTYPE=BND;POS=24553326;STRANDS=++:4;CIPOS=-29,28;CIEND=-29,28;CIPOS95=0,0;CIEND95=0,0;MATEID=98032_2;EVENT=98032;SU=4;PE=0;SR=4;ALG=PROD;AF=0.1462;NSAMP=4276;MSQ=39.36;AC=4276;AN=29246;NFAM=4027
chr6	24555579	371872_1	N	N[chr6:24555892[	380.66	LOW	SVTYPE=BND;POS=24555579;STRANDS=+-:8;CIPOS=-10,7;CIEND=-9,9;CIPOS95=0,0;CIEND95=0,0;MATEID=371872_2;EVENT=371872;SU=8;PE=0;SR=8;ALG=PROD;AF=0.0001368;NSAMP=4;MSQ=25.37;RECLASSIFIED;AC=4;AN=29246;NFAM=4
chr6	24555892	371872_2	N	]chr6:24555579]N	380.66	LOW	SVTYPE=BND;POS=24555579;STRANDS=+-:8;CIPOS=-9,9;CIEND=-10,7;CIPOS95=0,0;CIEND95=0,0;MATEID=371872_1;EVENT=371872;SECONDARY;SU=8;PE=0;SR=8;ALG=PROD;AF=0.0001368;NSAMP=4;MSQ=25.37;RECLASSIFIED;AC=4;AN=29246;NFAM=4
chr6	24558407	95772_1	N	N]chr16:78261791]	86.93	LOW	SVTYPE=BND;POS=24558407;STRANDS=++:4;CIPOS=-9,8;CIEND=-9,8;CIPOS95=0,0;CIEND95=0,0;MATEID=95772_2;EVENT=95772;SU=4;PE=0;SR=4;ALG=PROD;AF=0.0002393;NSAMP=7;MSQ=11.55;AC=7;AN=29246;NFAM=7
chr6	24579434	99757_1	N	]chr9:108455250]N	13610.1	LOW	SVTYPE=BND;POS=24579434;STRANDS=-+:11;IMPRECISE;CIPOS=-537,24;CIEND=-30,450;CIPOS95=-112,24;CIEND95=-30,49;MATEID=99757_2;EVENT=99757;SU=11;PE=11;SR=0;ALG=PROD;AF=0.01159;NSAMP=339;MSQ=24.08;AC=339;AN=29246;NFAM=336
chr6	24579547	99758_1	N	N[chr9:108455200[	5503.01	LOW	SVTYPE=BND;POS=24579547;STRANDS=+-:4;IMPRECISE;CIPOS=-30,688;CIEND=-644,29;CIPOS95=-30,216;CIEND95=-201,29;MATEID=99758_2;EVENT=99758;SU=4;PE=4;SR=0;ALG=PROD;AF=0.005368;NSAMP=157;MSQ=22.59;AC=157;AN=29246;NFAM=153
chr6	24591995	371874_1	N	N[chr6:24592271[	279.63	LOW	SVTYPE=BND;POS=24591995;STRANDS=+-:9;CIPOS=-5,3;CIEND=-4,3;CIPOS95=0,0;CIEND95=0,0;MATEID=371874_2;EVENT=371874;SU=9;PE=1;SR=8;ALG=PROD;AF=0.0001026;NSAMP=3;MSQ=93.14;RECLASSIFIED;AC=3;AN=29246;NFAM=3
chr6	24592271	371874_2	N	]chr6:24591995]N	279.63	LOW	SVTYPE=BND;POS=24591995;STRANDS=+-:9;CIPOS=-4,3;CIEND=-5,3;CIPOS95=0,0;CIEND95=0,0;MATEID=371874_1;EVENT=371874;SECONDARY;SU=9;PE=1;SR=8;ALG=PROD;AF=0.0001026;NSAMP=3;MSQ=93.14;RECLASSIFIED;AC=3;AN=29246;NFAM=3
chr6	24598822	371876	N	<DEL>	326.63	PASS	SVTYPE=DEL;POS=24598822;SVLEN=-738;END=24599560;STRANDS=+-:12;IMPRECISE;CIPOS=-10,9;CIEND=-10,9;CIPOS95=-1,1;CIEND95=-1,0;SU=12;PE=9;SR=3;ALG=PROD;AF=3.419e-05;NSAMP=1;MSQ=326.63;AC=1;AN=29246;NFAM=1
chr6	24602521	97455_1	N	]chr20:60908080]N	48.36	LOW	SVTYPE=BND;POS=24602521;STRANDS=-+:5;IMPRECISE;CIPOS=-501,29;CIEND=-30,371;CIPOS95=-113,29;CIEND95=-30,72;MATEID=97455_2;EVENT=97455;SU=5;PE=5;SR=0;ALG=PROD;AF=0.0001026;NSAMP=3;MSQ=15.94;AC=3;AN=29246;NFAM=3
chr6	24602708	97454_1	N	N[chr20:60908199[	107.93	LOW	SVTYPE=BND;POS=24602708;STRANDS=+-:18;IMPRECISE;CIPOS=-48,475;CIEND=-320,30;CIPOS95=-48,92;CIEND95=-40,30;MATEID=97454_2;EVENT=97454;SU=18;PE=18;SR=0;ALG=PROD;AF=0.000171;NSAMP=5;MSQ=21.24;AC=5;AN=29246;NFAM=5
chr6	24610624	371877	N	<DEL>	428.7	PASS	SVTYPE=DEL;POS=24610624;SVLEN=-81;END=24610705;STRANDS=+-:16;CIPOS=-2,1;CIEND=-2,1;CIPOS95=0,0;CIEND95=0,0;SU=16;PE=0;SR=16;ALG=PROD;AF=3.419e-05;NSAMP=1;MSQ=428.7;AC=1;AN=29246;NFAM=1
chr6	24612039	371878_1	N	N[chr6:24612409[	1892.29	LOW	SVTYPE=BND;POS=24612039;STRANDS=+-:36;CIPOS=-9,8;CIEND=-9,8;CIPOS95=0,0;CIEND95=0,0;MATEID=371878_2;EVENT=371878;SU=36;PE=0;SR=36;ALG=PROD;AF=0.0009916;NSAMP=29;MSQ=19.93;RECLASSIFIED;AC=29;AN=29246;NFAM=29
chr6	24612409	371878_2	N	]chr6:24612039]N	1892.29	LOW	SVTYPE=BND;POS=24612039;STRANDS=+-:36;CIPOS=-9,8;CIEND=-9,8;CIPOS95=0,0;CIEND95=0,0;MATEID=371878_1;EVENT=371878;SECONDARY;SU=36;PE=0;SR=36;ALG=PROD;AF=0.0009916;NSAMP=29;MSQ=19.93;RECLASSIFIED;AC=29;AN=29246;NFAM=29
chr6	24615345	520398	N	<DUP>	534.55	PASS	SVTYPE=DUP;POS=24615345;SVLEN=7254;END=24622599;STRANDS=-+:51;CIPOS=-10,6;CIEND=-2,0;CIPOS95=0,0;CIEND95=0,0;SU=51;PE=25;SR=26;ALG=PROD;AF=6.839e-05;NSAMP=1;MSQ=534.1;AC=2;AN=29246;NFAM=1
chr6	24620375	371879	N	<DEL>	608.48	PASS	SVTYPE=DEL;POS=24620375;SVLEN=-738;END=24621113;STRANDS=+-:21;IMPRECISE;CIPOS=-5,5;CIEND=-10,8;CIPOS95=-1,0;CIEND95=-1,0;SU=21;PE=16;SR=5;ALG=PROD;AF=3.419e-05;NSAMP=1;MSQ=608.48;AC=1;AN=29246;NFAM=1
chr6	24639838	595243_1	N	N]chr6:32653255]	1618.14	LOW	SVTYPE=BND;POS=24639838;STRANDS=++:18;IMPRECISE;CIPOS=-28,443;CIEND=-30,368;CIPOS95=-28,95;CIEND95=-30,41;MATEID=595243_2;EVENT=595243;SU=18;PE=18;SR=0;ALG=PROD;AF=0.002633;NSAMP=77;MSQ=15.74;AC=77;AN=29246;NFAM=77
chr6	24649002	100126_1	N	N[chrX:29769784[	326226	LOW	SVTYPE=BND;POS=24649002;STRANDS=+-:85;IMPRECISE;CIPOS=-117,622;CIEND=-800,73;CIPOS95=-112,112;CIEND95=-168,73;MATEID=100126_2;EVENT=100126;SU=85;PE=85;SR=0;ALG=SUM;AF=0.1586;NSAMP=4637;MSQ=40.64;AC=4637;AN=29246;NFAM=4411
chr6	24649109	13206_2	N	]chr1:226963811]N	34525.3	LOW	SVTYPE=BND;POS=24649109;STRANDS=+-:4;IMPRECISE;CIPOS=-523,9;CIEND=-10,617;CIPOS95=-179,1;CIEND95=-1,209;MATEID=13206_1;EVENT=13206;SECONDARY;SU=4;PE=4;SR=0;ALG=PROD;AF=0.0319;NSAMP=933;MSQ=25.62;AC=933;AN=29246;NFAM=924
chr6	24650142	371880	N	<DEL>	596.41	PASS	SVTYPE=DEL;POS=24650142;SVLEN=-649;END=24650791;STRANDS=+-:27;CIPOS=-10,9;CIEND=-2,0;CIPOS95=0,0;CIEND95=0,0;SU=27;PE=11;SR=16;ALG=PROD;AF=3.419e-05;NSAMP=1;MSQ=596.27;AC=1;AN=29246;NFAM=1
chr6	24666977	371881_1	N	N[chr6:24667065[	7255.84	PASS	SVTYPE=BND;POS=24666977;STRANDS=+-:276;CIPOS=-2,1;CIEND=-2,1;CIPOS95=0,0;CIEND95=0,0;MATEID=371881_2;EVENT=371881;SU=276;PE=0;SR=276;ALG=PROD;AF=0.0002393;NSAMP=7;MSQ=259.45;RECLASSIFIED;AC=7;AN=29246;NFAM=6
chr6	24667065	371881_2	N	]chr6:24666977]N	7255.84	PASS	SVTYPE=BND;POS=24666977;STRANDS=+-:276;CIPOS=-2,1;CIEND=-2,1;CIPOS95=0,0;CIEND95=0,0;MATEID=371881_1;EVENT=371881;SECONDARY;SU=276;PE=0;SR=276;ALG=PROD;AF=0.0002393;NSAMP=7;MSQ=259.45;RECLASSIFIED;AC=7;AN=29246;NFAM=6
chr6	24671076	595245_1	N	N]chr6:24675356]	2637.18	LOW	SVTYPE=BND;POS=24671076;STRANDS=++:180;IMPRECISE;CIPOS=-11,272;CIEND=-16,278;CIPOS95=-6,6;CIEND95=-11,11;MATEID=595245_2;EVENT=595245;SU=180;PE=180;SR=0;ALG=PROD;AF=0.0003419;NSAMP=10;MSQ=131.68;AC=10;AN=29246;NFAM=8
chr6	24671225	371882	N	<DEL>	422.63	PASS	SVTYPE=DEL;POS=24671225;SVLEN=-2604;END=24673829;STRANDS=+-:14;IMPRECISE;CIPOS=-7,9;CIEND=-10,2;CIPOS95=-1,1;CIEND95=-1,0;SU=14;PE=12;SR=2;ALG=PROD;AF=3.419e-05;NSAMP=1;MSQ=422.63;AC=1;AN=29246;NFAM=1
chr6	24671269	595244_1	N	[chr6:24675012[N	2712.77	LOW	SVTYPE=BND;POS=24671269;STRANDS=--:150;IMPRECISE;CIPOS=-593,74;CIEND=-587,109;CIPOS95=-124,74;CIEND95=-66,66;MATEID=595244_2;EVENT=595244;SU=150;PE=150;SR=0;ALG=SUM;AF=0.0003419;NSAMP=10;MSQ=167.39;AC=10;AN=29246;NFAM=8
chr6	24675012	595244_2	N	[chr6:24671269[N	2712.77	LOW	SVTYPE=BND;POS=24675012;STRANDS=--:150;IMPRECISE;CIPOS=-587,109;CIEND=-593,74;CIPOS95=-66,66;CIEND95=-124,74;MATEID=595244_1;EVENT=595244;SECONDARY;SU=150;PE=150;SR=0;ALG=SUM;AF=0.0003419;NSAMP=10;MSQ=167.39;AC=10;AN=29246;NFAM=8
chr6	24675356	595245_2	N	N]chr6:24671076]	2637.18	LOW	SVTYPE=BND;POS=24675356;STRANDS=++:180;IMPRECISE;CIPOS=-16,278;CIEND=-11,272;CIPOS95=-11,11;CIEND95=-6,6;MATEID=595245_1;EVENT=595245;SECONDARY;SU=180;PE=180;SR=0;ALG=PROD;AF=0.0003419;NSAMP=10;MSQ=131.68;AC=10;AN=29246;NFAM=8
chr6	24676267	595246_1	N	N]chr6:25162850]	12.11	LOW	SVTYPE=BND;POS=24676267;STRANDS=++:4;IMPRECISE;CIPOS=-10,476;CIEND=-10,582;CIPOS95=-2,117;CIEND95=-2,118;MATEID=595246_2;EVENT=595246;SU=4;PE=4;SR=0;ALG=PROD;AF=3.419e-05;NSAMP=1;MSQ=12.11;AC=1;AN=29246;NFAM=1
chr6	24683760	97746_1	N	]chr22:32532573]N	1.81049e+07	PASS	SVTYPE=BND;POS=24683760;STRANDS=-+:810665;CIPOS=0,0;CIEND=0,0;CIPOS95=0,0;CIEND95=0,0;MATEID=97746_2;EVENT=97746;SU=810665;PE=530061;SR=280604;AF=0.4705;NSAMP=13754;MSQ=782.45;AC=13759;AN=29246;NFAM=12736
chr6	24683775	97745_1	N	N[chr22:32531906[	1.07808e+07	PASS	SVTYPE=BND;POS=24683775;STRANDS=+-:598421;CIPOS=0,0;CIEND=0,0;CIPOS95=0,0;CIEND95=0,0;MATEID=97745_2;EVENT=97745;SU=598421;PE=474819;SR=123602;AF=0.4724;NSAMP=13737;MSQ=457.09;AC=13816;AN=29246;NFAM=12718
chr6	24691826	371883	N	<DEL>	539.54	PASS	SVTYPE=DEL;POS=24691826;SVLEN=-1163;END=24692989;STRANDS=+-:23;CIPOS=-3,2;CIEND=-10,9;CIPOS95=0,0;CIEND95=0,0;SU=23;PE=12;SR=11;ALG=PROD;AF=3.419e-05;NSAMP=1;MSQ=539.54;AC=1;AN=29246;NFAM=1
chr6	24711273	595247	N	<INV>	84.91	LOW	SVTYPE=INV;POS=24711273;SVLEN=176;END=24711449;STRANDS=++:1,--:3;IMPRECISE;CIPOS=-622,9;CIEND=-25,9;CIPOS95=-192,2;CIEND95=-25,0;SU=4;PE=4;SR=0;ALG=PROD;AF=6.839e-05;NSAMP=2;MSQ=38.96;AC=2;AN=29246;NFAM=2
chr6	24723691	371884	N	<DEL>	590.38	PASS	SVTYPE=DEL;POS=24723691;SVLEN=-2166;END=24725857;STRANDS=+-:21;CIPOS=-10,9;CIEND=-6,2;CIPOS95=0,0;CIEND95=0,0;SU=21;PE=15;SR=6;ALG=PROD;AF=3.419e-05;NSAMP=1;MSQ=590.38;AC=1;AN=29246;NFAM=1
chr6	24736731	371885_1	N	N[chr6:24737125[	457.94	LOW	SVTYPE=BND;POS=24736731;STRANDS=+-:4;CIPOS=-9,8;CIEND=-9,8;CIPOS95=0,0;CIEND95=0,0;MATEID=371885_2;EVENT=371885;SU=4;PE=0;SR=4;ALG=PROD;AF=0.0005471;NSAMP=16;MSQ=19.93;RECLASSIFIED;AC=16;AN=29246;NFAM=16
chr6	24737125	371885_2	N	]chr6:24736731]N	457.94	LOW	SVTYPE=BND;POS=24736731;STRANDS=+-:4;CIPOS=-9,8;CIEND=-9,8;CIPOS95=0,0;CIEND95=0,0;MATEID=371885_1;EVENT=371885;SECONDARY;SU=4;PE=0;SR=4;ALG=PROD;AF=0.0005471;NSAMP=16;MSQ=19.93;RECLASSIFIED;AC=16;AN=29246;NFAM=16
chr6	24741702	371886_1	N	N[chr6:24742024[	124.91	LOW	SVTYPE=BND;POS=24741702;STRANDS=+-:5;IMPRECISE;CIPOS=-8,9;CIEND=-10,9;CIPOS95=0,1;CIEND95=0,0;MATEID=371886_2;EVENT=371886;SU=5;PE=0;SR=5;ALG=PROD;AF=0.0001368;NSAMP=4;MSQ=23.34;RECLASSIFIED;AC=4;AN=29246;NFAM=4
chr6	24742024	371886_2	N	]chr6:24741702]N	124.91	LOW	SVTYPE=BND;POS=24741702;STRANDS=+-:5;IMPRECISE;CIPOS=-10,9;CIEND=-8,9;CIPOS95=0,0;CIEND95=0,1;MATEID=371886_1;EVENT=371886;SECONDARY;SU=5;PE=0;SR=5;ALG=PROD;AF=0.0001368;NSAMP=4;MSQ=23.34;RECLASSIFIED;AC=4;AN=29246;NFAM=4
chr6	24760424	371887	N	<DEL>	533.27	PASS	SVTYPE=DEL;POS=24760424;SVLEN=-5257;END=24765681;STRANDS=+-:9;IMPRECISE;CIPOS=-7,483;CIEND=-347,9;CIPOS95=0,180;CIEND95=-67,1;SU=9;PE=9;SR=0;ALG=PROD;AF=3.419e-05;NSAMP=1;MSQ=203.57;AC=1;AN=29246;NFAM=1
chr6	24769907	79122_2	N	N[chr4:140852409[	398.85	LOW	SVTYPE=BND;POS=24769907;STRANDS=-+:4;CIPOS=-9,8;CIEND=-9,8;CIPOS95=0,0;CIEND95=0,0;MATEID=79122_1;EVENT=79122;SECONDARY;SU=4;PE=0;SR=4;ALG=PROD;AF=0.0005471;NSAMP=16;MSQ=20.58;AC=16;AN=29246;NFAM=16
chr6	24792592	371889	N	<DEL>	146.84	PASS	SVTYPE=DEL;POS=24792592;SVLEN=-107;END=24792699;STRANDS=+-:4;CIPOS=-9,8;CIEND=-9,8;CIPOS95=0,0;CIEND95=0,0;SU=4;PE=0;SR=4;ALG=PROD;AF=3.419e-05;NSAMP=1;MSQ=146.84;AC=1;AN=29246;NFAM=1
chr6	24800017	371890_1	N	N[chr6:24800403[	669.27	LOW	SVTYPE=BND;POS=24800017;STRANDS=+-:30;CIPOS=-29,28;CIEND=-26,29;CIPOS95=0,0;CIEND95=0,0;MATEID=371890_2;EVENT=371890;SU=30;PE=0;SR=30;ALG=PROD;AF=0.0005471;NSAMP=16;MSQ=15.73;RECLASSIFIED;AC=16;AN=29246;NFAM=16
chr6	24800403	371890_2	N	]chr6:24800017]N	669.27	LOW	SVTYPE=BND;POS=24800017;STRANDS=+-:30;CIPOS=-26,29;CIEND=-29,28;CIPOS95=0,0;CIEND95=0,0;MATEID=371890_1;EVENT=371890;SECONDARY;SU=30;PE=0;SR=30;ALG=PROD;AF=0.0005471;NSAMP=16;MSQ=15.73;RECLASSIFIED;AC=16;AN=29246;NFAM=16
chr6	24804281	595162_2	N	[chr6:20052222[N	479.61	LOW	SVTYPE=BND;POS=24804281;STRANDS=--:34;IMPRECISE;CIPOS=-389,24;CIEND=-326,29;CIPOS95=-54,24;CIEND95=-32,29;MATEID=595162_1;EVENT=595162;SECONDARY;SU=34;PE=34;SR=0;ALG=PROD;AF=0.0001026;NSAMP=3;MSQ=123.09;AC=3;AN=29246;NFAM=3
chr6	24804283	520399_1	N	]chr6:74415101]N	93.68	LOW	SVTYPE=BND;POS=24804283;STRANDS=-+:11;IMPRECISE;CIPOS=-339,9;CIEND=-6,219;CIPOS95=-73,0;CIEND95=0,60;MATEID=520399_2;EVENT=520399;SU=11;PE=11;SR=0;ALG=PROD;AF=3.419e-05;NSAMP=1;MSQ=93.68;RECLASSIFIED;AC=1;AN=29246;NFAM=1
chr6	24804283	53181_2	N	]chr2:22434938]N	2358.14	PASS	SVTYPE=BND;POS=24804283;STRANDS=+-:127;IMPRECISE;CIPOS=-271,8;CIEND=-8,258;CIPOS95=-13,8;CIEND95=-8,13;MATEID=53181_1;EVENT=53181;SECONDARY;SU=127;PE=127;SR=0;ALG=PROD;AF=0.0002735;NSAMP=8;MSQ=275.31;AC=8;AN=29246;NFAM=7
chr6	24804284	95341_1	N	]chr15:71613079]N	164.43	LOW	SVTYPE=BND;POS=24804284;STRANDS=-+:13;IMPRECISE;CIPOS=-264,5;CIEND=-5,291;CIPOS95=-69,0;CIEND95=0,100;MATEID=95341_2;EVENT=95341;SU=13;PE=13;SR=0;ALG=PROD;AF=3.419e-05;NSAMP=1;MSQ=164.43;AC=1;AN=29246;NFAM=1
chr6	24804286	13207_2	N	[chr1:104762937[N	185.79	LOW	SVTYPE=BND;POS=24804286;STRANDS=--:10;IMPRECISE;CIPOS=-358,9;CIEND=-320,6;CIPOS95=-77,1;CIEND95=-107,0;MATEID=13207_1;EVENT=13207;SECONDARY;SU=10;PE=10;SR=0;ALG=PROD;AF=3.419e-05;NSAMP=1;MSQ=185.79;AC=1;AN=29246;NFAM=1
chr6	24804287	95746_1	N	[chr16:72149345[N	53.79	LOW	SVTYPE=BND;POS=24804287;STRANDS=--:6;IMPRECISE;CIPOS=-525,49;CIEND=-504,49;CIPOS95=-116,49;CIEND95=-111,49;MATEID=95746_2;EVENT=95746;SU=6;PE=6;SR=0;ALG=PROD;AF=3.419e-05;NSAMP=1;MSQ=53.79;AC=1;AN=29246;NFAM=1
chr6	24804781	92948_1	N	N]chr11:99682766]	347.54	PASS	SVTYPE=BND;POS=24804781;STRANDS=++:21;CIPOS=-10,9;CIEND=-4,3;CIPOS95=0,0;CIEND95=0,0;MATEID=92948_2;EVENT=92948;SU=21;PE=13;SR=8;ALG=PROD;AF=3.419e-05;NSAMP=1;MSQ=347.54;AC=1;AN=29246;NFAM=1
chr6	24804875	595163_2	N	N]chr6:20052229]	1686.86	PASS	SVTYPE=BND;POS=24804875;STRANDS=++:90;CIPOS=-5,9;CIEND=-6,9;CIPOS95=0,0;CIEND95=0,0;MATEID=595163_1;EVENT=595163;SECONDARY;SU=90;PE=62;SR=28;ALG=PROD;AF=0.0001368;NSAMP=4;MSQ=266.63;AC=4;AN=29246;NFAM=4
chr6	24804903	53182_2	N	N[chr2:22434935[	4128.01	PASS	SVTYPE=BND;POS=24804903;STRANDS=-+:240;CIPOS=-3,2;CIEND=-4,1;CIPOS95=0,0;CIEND95=0,0;MATEID=53182_1;EVENT=53182;SECONDARY;SU=240;PE=144;SR=96;ALG=PROD;AF=0.0002735;NSAMP=8;MSQ=434.72;AC=8;AN=29246;NFAM=7
chr6	24804933	95747_1	N	N]chr16:72149357]	170.57	LOW	SVTYPE=BND;POS=24804933;STRANDS=++:18;IMPRECISE;CIPOS=-45,45;CIEND=-50,49;CIPOS95=-1,1;CIEND95=0,0;MATEID=95747_2;EVENT=95747;SU=18;PE=13;SR=5;ALG=PROD;AF=3.419e-05;NSAMP=1;MSQ=170.57;AC=1;AN=29246;NFAM=1
chr6	24805302	595248_1	N	N]chr6:24805442]	198.95	LOW	SVTYPE=BND;POS=24805302;STRANDS=++:15;CIPOS=-10,7;CIEND=-10,6;CIPOS95=0,0;CIEND95=0,0;MATEID=595248_2;EVENT=595248;SU=15;PE=6;SR=9;ALG=PROD;AF=3.419e-05;NSAMP=1;MSQ=197.63;AC=1;AN=29246;NFAM=1
chr6	24805302	595249_1	N	[chr6:74415088[N	296.57	PASS	SVTYPE=BND;POS=24805302;STRANDS=--:18;CIPOS=-10,9;CIEND=-3,2;CIPOS95=0,0;CIEND95=0,0;MATEID=595249_2;EVENT=595249;SU=18;PE=7;SR=11;ALG=PROD;AF=3.419e-05;NSAMP=1;MSQ=296.57;AC=1;AN=29246;NFAM=1
chr6	24805442	595248_2	N	N]chr6:24805302]	198.95	LOW	SVTYPE=BND;POS=24805442;STRANDS=++:15;CIPOS=-10,6;CIEND=-10,7;CIPOS95=0,0;CIEND95=0,0;MATEID=595248_1;EVENT=595248;SECONDARY;SU=15;PE=6;SR=9;ALG=PROD;AF=3.419e-05;NSAMP=1;MSQ=197.63;AC=1;AN=29246;NFAM=1
chr6	24805977	13208_2	N	N]chr1:104762954]	185.6	LOW	SVTYPE=BND;POS=24805977;STRANDS=++:15;IMPRECISE;CIPOS=-7,9;CIEND=-10,9;CIPOS95=0,1;CIEND95=-1,1;MATEID=13208_1;EVENT=13208;SECONDARY;SU=15;PE=12;SR=3;ALG=PROD;AF=3.419e-05;NSAMP=1;MSQ=185.6;AC=1;AN=29246;NFAM=1
chr6	24806474	371891_1	N	N[chr6:24809715[	110.13	LOW	SVTYPE=BND;POS=24806474;STRANDS=+-:24;CIPOS=-4,2;CIEND=-10,9;CIPOS95=0,0;CIEND95=0,0;MATEID=371891_2;EVENT=371891;SU=24;PE=13;SR=11;ALG=PROD;AF=3.419e-05;NSAMP=1;MSQ=110.13;RECLASSIFIED;AC=1;AN=29246;NFAM=1
chr6	24809715	371891_2	N	]chr6:24806474]N	110.13	LOW	SVTYPE=BND;POS=24806474;STRANDS=+-:24;CIPOS=-10,9;CIEND=-4,2;CIPOS95=0,0;CIEND95=0,0;MATEID=371891_1;EVENT=371891;SECONDARY;SU=24;PE=13;SR=11;ALG=PROD;AF=3.419e-05;NSAMP=1;MSQ=110.13;RECLASSIFIED;AC=1;AN=29246;NFAM=1
chr6	24809807	371892_1	N	N[chr6:24810263[	314.78	LOW	SVTYPE=BND;POS=24809807;STRANDS=+-:19;CIPOS=-2,1;CIEND=-2,1;CIPOS95=0,0;CIEND95=0,0;MATEID=371892_2;EVENT=371892;SU=19;PE=3;SR=16;ALG=PROD;AF=0.000171;NSAMP=5;MSQ=50.1;RECLASSIFIED;AC=5;AN=29246;NFAM=5
chr6	24810263	371892_2	N	]chr6:24809807]N	314.78	LOW	SVTYPE=BND;POS=24809807;STRANDS=+-:19;CIPOS=-2,1;CIEND=-2,1;CIPOS95=0,0;CIEND95=0,0;MATEID=371892_1;EVENT=371892;SECONDARY;SU=19;PE=3;SR=16;ALG=PROD;AF=0.000171;NSAMP=5;MSQ=50.1;RECLASSIFIED;AC=5;AN=29246;NFAM=5
chr6	24810487	100214_1	N	]chrX:50412019]N	7102.79	LOW	SVTYPE=BND;POS=24810487;STRANDS=-+:468;IMPRECISE;CIPOS=-163,5;CIEND=-6,222;CIPOS95=-3,3;CIEND95=-3,3;MATEID=100214_2;EVENT=100214;SU=468;PE=468;SR=0;ALG=PROD;AF=0.001607;NSAMP=47;MSQ=141.76;AC=47;AN=29246;NFAM=45
chr6	24810489	68355_2	N	]chr3:143684642]N	188.61	LOW	SVTYPE=BND;POS=24810489;STRANDS=+-:13;IMPRECISE;CIPOS=-421,29;CIEND=-25,339;CIPOS95=-71,29;CIEND95=-25,112;MATEID=68355_1;EVENT=68355;SECONDARY;SU=13;PE=13;SR=0;ALG=PROD;AF=3.419e-05;NSAMP=1;MSQ=188.61;AC=1;AN=29246;NFAM=1
chr6	24810489	79123_2	N	[chr4:21334052[N	185.79	LOW	SVTYPE=BND;POS=24810489;STRANDS=--:10;IMPRECISE;CIPOS=-462,4;CIEND=-356,9;CIPOS95=-93,0;CIEND95=-61,3;MATEID=79123_1;EVENT=79123;SECONDARY;SU=10;PE=10;SR=0;ALG=PROD;AF=3.419e-05;NSAMP=1;MSQ=185.79;AC=1;AN=29246;NFAM=1
chr6	24810489	88633_2	N	]chr5:109571975]N	161.81	LOW	SVTYPE=BND;POS=24810489;STRANDS=+-:9;IMPRECISE;CIPOS=-333,9;CIEND=-10,382;CIPOS95=-80,0;CIEND95=0,97;MATEID=88633_1;EVENT=88633;SECONDARY;SU=9;PE=9;SR=0;ALG=PROD;AF=3.419e-05;NSAMP=1;MSQ=161.81;AC=1;AN=29246;NFAM=1
chr6	24810489	95632_1	N	[chr16:35103775[N	68.76	LOW	SVTYPE=BND;POS=24810489;STRANDS=--:5;IMPRECISE;CIPOS=-555,49;CIEND=-519,49;CIPOS95=-163,49;CIEND95=-141,49;MATEID=95632_2;EVENT=95632;SU=5;PE=5;SR=0;ALG=PROD;AF=3.419e-05;NSAMP=1;MSQ=68.75;AC=1;AN=29246;NFAM=1
chr6	24810493	13209_2	N	[chr1:188436033[N	631.45	LOW	SVTYPE=BND;POS=24810493;STRANDS=--:58;CIPOS=-26,21;CIEND=-26,22;CIPOS95=0,0;CIEND95=0,0;MATEID=13209_1;EVENT=13209;SECONDARY;SU=58;PE=39;SR=19;ALG=PROD;AF=0.0001026;NSAMP=3;MSQ=210.48;AC=3;AN=29246;NFAM=3
chr6	24810493	68354_2	N	[chr3:147714261[N	581.35	LOW	SVTYPE=BND;POS=24810493;STRANDS=--:48;IMPRECISE;CIPOS=-335,9;CIEND=-315,9;CIPOS95=-41,9;CIEND95=-31,9;MATEID=68354_1;EVENT=68354;SECONDARY;SU=48;PE=48;SR=0;ALG=PROD;AF=0.0001368;NSAMP=4;MSQ=106.42;AC=4;AN=29246;NFAM=4
chr6	24810493	99953_1	N	[chrX:4941580[N	257.61	PASS	SVTYPE=BND;POS=24810493;STRANDS=--:16;IMPRECISE;CIPOS=-284,3;CIEND=-259,9;CIPOS95=-77,0;CIEND95=-68,0;MATEID=99953_2;EVENT=99953;SU=16;PE=16;SR=0;ALG=PROD;AF=3.419e-05;NSAMP=1;MSQ=257.55;AC=1;AN=29246;NFAM=1
chr6	24810546	53183_2	N	]chr2:71203361]N	367.17	LOW	SVTYPE=BND;POS=24810546;STRANDS=-+:1451,+-:12;CIPOS=-778,48;CIEND=-49,489;CIPOS95=0,0;CIEND95=0,0;MATEID=53183_1;EVENT=53183;SECONDARY;SU=1463;PE=18;SR=1445;ALG=SUM;AF=0.0001026;NSAMP=3;MSQ=29.36;AC=3;AN=29246;NFAM=3
chr6	24810898	520400_1	N	]chr6:24811404]N	399.92	LOW	SVTYPE=BND;POS=24810898;STRANDS=-+:10;IMPRECISE;CIPOS=-372,9;CIEND=-7,382;CIPOS95=-63,2;CIEND95=0,80;MATEID=520400_2;EVENT=520400;SU=10;PE=10;SR=0;ALG=PROD;AF=0.0003419;NSAMP=10;MSQ=12.92;RECLASSIFIED;AC=10;AN=29246;NFAM=10
chr6	24811020	68356_2	N	N]chr3:147714277]	645.96	LOW	SVTYPE=BND;POS=24811020;STRANDS=++:80;CIPOS=-30,29;CIEND=-25,25;CIPOS95=0,0;CIEND95=0,0;MATEID=68356_1;EVENT=68356;SECONDARY;SU=80;PE=52;SR=28;ALG=PROD;AF=0.0001368;NSAMP=4;MSQ=131.61;AC=4;AN=29246;NFAM=4
chr6	24811198	100213_1	N	[chrX:50412002[N	7654.35	LOW	SVTYPE=BND;POS=24811198;STRANDS=--:904;CIPOS=-2,1;CIEND=-1,1;CIPOS95=0,0;CIEND95=0,0;MATEID=100213_2;EVENT=100213;SU=904;PE=512;SR=392;ALG=PROD;AF=0.001607;NSAMP=47;MSQ=155.66;AC=47;AN=29246;NFAM=45
chr6	24811251	595250_1	N	N]chr6:24811424]	7933.85	LOW	SVTYPE=BND;POS=24811251;STRANDS=++:5;IMPRECISE;CIPOS=-7,0;CIEND=-10,497;CIPOS95=-7,0;CIEND95=-1,163;MATEID=595250_2;EVENT=595250;SU=5;PE=5;SR=0;ALG=PROD;AF=0.001778;NSAMP=51;MSQ=150.6;RETAINED;AC=52;AN=29246;NFAM=49
chr6	24811256	95633_1	N	]chr16:35103788]N	92.67	LOW	SVTYPE=BND;POS=24811256;STRANDS=-+:7;IMPRECISE;CIPOS=-50,49;CIEND=-50,49;CIPOS95=-3,3;CIEND95=-3,3;MATEID=95633_2;EVENT=95633;SU=7;PE=6;SR=1;ALG=PROD;AF=3.419e-05;NSAMP=1;MSQ=92.67;AC=1;AN=29246;NFAM=1
chr6	24811404	520400_2	N	N[chr6:24810898[	399.92	LOW	SVTYPE=BND;POS=24810898;STRANDS=-+:10;IMPRECISE;CIPOS=-7,382;CIEND=-372,9;CIPOS95=0,80;CIEND95=-63,2;MATEID=520400_1;EVENT=520400;SECONDARY;SU=10;PE=10;SR=0;ALG=PROD;AF=0.0003419;NSAMP=10;MSQ=12.92;RECLASSIFIED;AC=10;AN=29246;NFAM=10
chr6	24811424	595250_2	N	N]chr6:24811251]	7933.85	LOW	SVTYPE=BND;POS=24811424;STRANDS=++:5;IMPRECISE;CIPOS=-10,497;CIEND=-7,0;CIPOS95=-1,163;CIEND95=-7,0;MATEID=595250_1;EVENT=595250;SECONDARY;SU=5;PE=5;SR=0;ALG=PROD;AF=0.001778;NSAMP=51;MSQ=150.6;RETAINED;AC=52;AN=29246;NFAM=49
chr6	24811450	68357_2	N	N[chr3:143684643[	365.45	PASS	SVTYPE=BND;POS=24811450;STRANDS=-+:19;CIPOS=-30,29;CIEND=-23,21;CIPOS95=0,0;CIEND95=0,0;MATEID=68357_1;EVENT=68357;SECONDARY;SU=19;PE=10;SR=9;ALG=PROD;AF=3.419e-05;NSAMP=1;MSQ=365.45;AC=1;AN=29246;NFAM=1
chr6	24811567	99256_1	N	[chr8:124615294[N	7078.52	LOW	SVTYPE=BND;POS=24811567;STRANDS=--:637;CIPOS=-2,0;CIEND=-3,2;CIPOS95=0,0;CIEND95=0,0;MATEID=99256_2;EVENT=99256;SU=637;PE=383;SR=254;ALG=PROD;AF=0.00171;NSAMP=50;MSQ=132.5;AC=50;AN=29246;NFAM=48
chr6	24811572	95417_1	N	]chr15:99892071]N	33361.1	LOW	SVTYPE=BND;POS=24811572;STRANDS=-+:2220;CIPOS=-1,0;CIEND=-1,1;CIPOS95=0,0;CIEND95=0,0;MATEID=95417_2;EVENT=95417;SU=2220;PE=1491;SR=729;ALG=PROD;AF=0.005744;NSAMP=168;MSQ=165.17;AC=168;AN=29246;NFAM=167
chr6	24811607	98096_1	N	]chr7:42565604]N	116.53	LOW	SVTYPE=BND;POS=24811607;STRANDS=-+:7;IMPRECISE;CIPOS=-687,9;CIEND=-10,498;CIPOS95=-196,0;CIEND95=-2,134;MATEID=98096_2;EVENT=98096;SU=7;PE=7;SR=0;ALG=PROD;AF=3.419e-05;NSAMP=1;MSQ=116.53;AC=1;AN=29246;NFAM=1
chr6	24811659	371894	N	<DEL:ME:LINE|L1|L1HS>	2.47909e+07	PASS	SVTYPE=MEI;POS=24811659;SVLEN=-6063;END=24817722;STRANDS=+-:848900;CIPOS=0,0;CIEND=0,0;CIPOS95=0,0;CIEND95=0,0;SU=848900;PE=459494;SR=389406;AF=0.7045;NSAMP=12907;MSQ=1069.03;MEDGQR=10.69;Q10GQR=6.21;AC=20603;AN=29246;NFAM=11897
chr6	24811664	98327_1	N	]chr7:93517314]N	164552	LOW	SVTYPE=BND;POS=24811664;STRANDS=-+:266;IMPRECISE;CIPOS=-378,11;CIEND=-10,247;CIPOS95=-28,11;CIEND95=-6,6;MATEID=98327_2;EVENT=98327;SU=266;PE=266;SR=0;ALG=PROD;AF=0.05969;NSAMP=1713;MSQ=68.21;AC=1745;AN=29236;NFAM=1671
chr6	24811687	68358_2	N	[chr3:169552190[N	1310.38	LOW	SVTYPE=BND;POS=24811687;STRANDS=--:5;IMPRECISE;CIPOS=-620,29;CIEND=-420,29;CIPOS95=-185,29;CIEND95=-110,29;MATEID=68358_1;EVENT=68358;SECONDARY;SU=5;PE=5;SR=0;ALG=PROD;AF=0.001128;NSAMP=33;MSQ=19.85;AC=33;AN=29246;NFAM=33
chr6	24811818	98326_1	N	N[chr7:93517299[	185093	LOW	SVTYPE=BND;POS=24811818;STRANDS=+-:8073;CIPOS=0,0;CIEND=0,0;CIPOS95=0,0;CIEND95=0,0;MATEID=98326_2;EVENT=98326;SU=8073;PE=4848;SR=3225;ALG=PROD;AF=0.07745;NSAMP=2251;MSQ=58.94;AC=2265;AN=29244;NFAM=2196
chr6	24820159	371895	N	<DEL>	143.53	PASS	SVTYPE=DEL;POS=24820159;SVLEN=-1054;END=24821213;STRANDS=+-:12;IMPRECISE;CIPOS=-10,267;CIEND=-226,9;CIPOS95=-2,66;CIEND95=-41,3;SU=12;PE=12;SR=0;ALG=PROD;AF=3.419e-05;NSAMP=1;MSQ=143.52;AC=1;AN=29246;NFAM=1
chr6	24840961	595252	N	<INV>	16.37	LOW	SVTYPE=INV;POS=24840961;SVLEN=193;END=24841154;STRANDS=++:2,--:2;IMPRECISE;CIPOS=-43,10;CIEND=0,9;CIPOS95=-33,10;CIEND95=0,9;SU=4;PE=4;SR=0;ALG=PROD;AF=3.419e-05;NSAMP=1;MSQ=12.11;AC=1;AN=29246;NFAM=1
chr6	24842719	371897	N	<DEL>	110.88	PASS	SVTYPE=DEL;POS=24842719;SVLEN=-86;END=24842805;STRANDS=+-:6;CIPOS=-10,5;CIEND=-6,5;CIPOS95=0,0;CIEND95=0,0;SU=6;PE=0;SR=6;ALG=PROD;AF=3.419e-05;NSAMP=1;MSQ=110.84;AC=1;AN=29246;NFAM=1
chr6	24878884	371898	N	<DEL>	5.12863e+06	PASS	SVTYPE=DEL;POS=24878884;SVLEN=-312;END=24879196;STRANDS=+-:90404;CIPOS=0,0;CIEND=0,0;CIPOS95=0,0;CIEND95=0,0;SU=90404;PE=12245;SR=78159;ALG=PROD;AF=0.2592;NSAMP=6482;MSQ=524.65;MEDGQR=3.16;Q10GQR=2.4;AC=7581;AN=29246;NFAM=6132
chr6	24895125	371899	N	<DEL>	1423.55	PASS	SVTYPE=DEL;POS=24895125;SVLEN=-3763;END=24898888;STRANDS=+-:64;CIPOS=-23,22;CIEND=-22,20;CIPOS95=0,0;CIEND95=0,0;SU=64;PE=40;SR=24;ALG=PROD;AF=6.839e-05;NSAMP=2;MSQ=711.77;AC=2;AN=29246;NFAM=1
chr6	24901522	371900	N	<DEL>	3212.87	PASS	SVTYPE=DEL;POS=24901522;SVLEN=-1930;END=24903452;STRANDS=+-:144;CIPOS=-3,2;CIEND=-3,1;CIPOS95=0,0;CIEND95=0,0;SU=144;PE=80;SR=64;ALG=PROD;AF=0.0002052;NSAMP=6;MSQ=436.58;AC=6;AN=29246;NFAM=6
chr6	24922188	371903	N	<DEL>	992.93	PASS	SVTYPE=DEL;POS=24922188;SVLEN=-493;END=24922681;STRANDS=+-:22;CIPOS=-23,21;CIEND=-27,26;CIPOS95=0,0;CIEND95=0,0;SU=22;PE=3;SR=19;ALG=PROD;AF=6.839e-05;NSAMP=2;MSQ=490.1;AC=2;AN=29246;NFAM=2
chr6	24922705	520401_1	N	]chr6:129520435]N	1131.01	LOW	SVTYPE=BND;POS=24922705;STRANDS=-+:104;CIPOS=-5,5;CIEND=-5,5;CIPOS95=0,0;CIEND95=0,0;MATEID=520401_2;EVENT=520401;SU=104;PE=1;SR=103;ALG=PROD;AF=0.001299;NSAMP=38;MSQ=21.77;RECLASSIFIED;AC=38;AN=29246;NFAM=38
chr6	24926898	520402	N	<DUP>	257364	PASS	SVTYPE=DUP;POS=24926898;SVLEN=549;END=24927447;STRANDS=-+:6;IMPRECISE;CIPOS=-2,9;CIEND=-7,9;CIPOS95=-1,3;CIEND95=-1,1;SU=6;PE=3;SR=3;ALG=PROD;AF=0.1482;NSAMP=3980;MSQ=45.87;AC=4334;AN=29246;NFAM=3848
chr6	24926906	520403	N	<DUP>	256887	PASS	SVTYPE=DUP;POS=24926906;SVLEN=756;END=24927662;STRANDS=-+:19;CIPOS=-10,9;CIEND=-3,2;CIPOS95=0,0;CIEND95=0,0;SU=19;PE=9;SR=10;ALG=PROD;AF=0.1447;NSAMP=3931;MSQ=46.26;AC=4233;AN=29246;NFAM=3806
chr6	24927136	96328_1	N	[chr17:79555493[N	1108.76	LOW	SVTYPE=BND;POS=24927136;STRANDS=--:5;CIPOS=-10,9;CIEND=-10,9;CIPOS95=0,0;CIEND95=0,0;MATEID=96328_2;EVENT=96328;SU=5;PE=0;SR=5;ALG=PROD;AF=0.001539;NSAMP=45;MSQ=16.09;AC=45;AN=29246;NFAM=45
chr6	24927173	520404	N	<DUP>	134151	PASS	SVTYPE=DUP;POS=24927173;SVLEN=230;END=24927403;STRANDS=-+:75;CIPOS=-12,6;CIEND=-5,8;CIPOS95=0,0;CIEND95=0,0;SU=75;PE=24;SR=51;ALG=PROD;AF=0.1119;NSAMP=3147;MSQ=31.09;AC=3273;AN=29246;NFAM=3072
chr6	24927325	371907_1	N	N[chr6:24927376[	531.27	LOW	SVTYPE=BND;POS=24927325;STRANDS=+-:9;IMPRECISE;CIPOS=-64,29;CIEND=-30,29;CIPOS95=-35,29;CIEND95=0,0;MATEID=371907_2;EVENT=371907;SU=9;PE=0;SR=9;ALG=SUM;AF=0.0003077;NSAMP=9;MSQ=15.43;RECLASSIFIED;AC=9;AN=29246;NFAM=9
chr6	24927376	371907_2	N	]chr6:24927325]N	531.27	LOW	SVTYPE=BND;POS=24927325;STRANDS=+-:9;IMPRECISE;CIPOS=-30,29;CIEND=-64,29;CIPOS95=0,0;CIEND95=-35,29;MATEID=371907_1;EVENT=371907;SECONDARY;SU=9;PE=0;SR=9;ALG=SUM;AF=0.0003077;NSAMP=9;MSQ=15.43;RECLASSIFIED;AC=9;AN=29246;NFAM=9
chr6	24948516	98653_1	N	]chr7:154431464]N	184482	LOW	SVTYPE=BND;POS=24948516;STRANDS=-+:867;CIPOS=0,0;CIEND=0,0;CIPOS95=0,0;CIEND95=0,0;MATEID=98653_2;EVENT=98653;SU=867;PE=0;SR=867;ALG=PROD;AF=0.09382;NSAMP=2710;MSQ=35.23;AC=2744;AN=29246;NFAM=2557
chr6	24957559	371909	N	<DEL>	1180.96	PASS	SVTYPE=DEL;POS=24957559;SVLEN=-13120;END=24970679;STRANDS=+-:49;CIPOS=-23,23;CIEND=-29,29;CIPOS95=0,0;CIEND95=0,0;SU=49;PE=32;SR=17;ALG=PROD;AF=6.839e-05;NSAMP=2;MSQ=590.48;AC=2;AN=29246;NFAM=2
chr6	24960179	371910_1	N	N[chr6:24960343[	750.01	PASS	SVTYPE=BND;POS=24960179;STRANDS=+-:27;CIPOS=-22,21;CIEND=-22,21;CIPOS95=0,0;CIEND95=0,0;MATEID=371910_2;EVENT=371910;SU=27;PE=0;SR=27;ALG=PROD;AF=6.839e-05;NSAMP=2;MSQ=374.72;RECLASSIFIED;AC=2;AN=29246;NFAM=1
chr6	24960343	371910_2	N	]chr6:24960179]N	750.01	PASS	SVTYPE=BND;POS=24960179;STRANDS=+-:27;CIPOS=-22,21;CIEND=-22,21;CIPOS95=0,0;CIEND95=0,0;MATEID=371910_1;EVENT=371910;SECONDARY;SU=27;PE=0;SR=27;ALG=PROD;AF=6.839e-05;NSAMP=2;MSQ=374.72;RECLASSIFIED;AC=2;AN=29246;NFAM=1
chr6	24963324	371911	N	<DEL>	524.44	PASS	SVTYPE=DEL;POS=24963324;SVLEN=-4315;END=24967639;STRANDS=+-:22;CIPOS=-5,4;CIEND=-5,2;CIPOS95=0,0;CIEND95=0,0;SU=22;PE=15;SR=7;ALG=PROD;AF=3.419e-05;NSAMP=1;MSQ=524.44;AC=1;AN=29246;NFAM=1
chr6	24963839	371912	N	<DEL>	1240.11	PASS	SVTYPE=DEL;POS=24963839;SVLEN=-232;END=24964071;STRANDS=+-:36;CIPOS=-6,5;CIEND=-6,5;CIPOS95=0,0;CIEND95=0,0;SU=36;PE=1;SR=35;ALG=PROD;AF=0.0001026;NSAMP=3;MSQ=306.61;RETAINED;AC=3;AN=29246;NFAM=2
chr6	25001521	595253_1	N	[chr6:25001700[N	41.36	LOW	SVTYPE=BND;POS=25001521;STRANDS=--:4;IMPRECISE;CIPOS=-404,9;CIEND=-14,9;CIPOS95=-126,2;CIEND95=-14,1;MATEID=595253_2;EVENT=595253;SU=4;PE=4;SR=0;ALG=PROD;AF=6.839e-05;NSAMP=2;MSQ=18.02;AC=2;AN=29246;NFAM=2
chr6	25001644	595254	N	<INV>	16412.7	LOW	SVTYPE=INV;POS=25001644;SVLEN=74;END=25001718;STRANDS=++:3,--:1;IMPRECISE;CIPOS=-9,7;CIEND=-10,9;CIPOS95=-1,3;CIEND95=-1,3;SU=4;PE=3;SR=1;ALG=PROD;AF=0.02099;NSAMP=614;MSQ=17.49;AC=614;AN=29246;NFAM=613
chr6	25001687	371914	N	<DEL:ME:SINE|Alu|AluSc8>	38.54	PASS	SVTYPE=MEI;POS=25001687;SVLEN=-320;END=25002007;STRANDS=+-:4;CIPOS=-9,8;CIEND=-9,8;CIPOS95=0,0;CIEND95=0,0;SU=4;PE=0;SR=4;ALG=PROD;AF=3.419e-05;NSAMP=1;MSQ=32.81;AC=1;AN=29246;NFAM=1
chr6	25001700	595253_2	N	[chr6:25001521[N	41.36	LOW	SVTYPE=BND;POS=25001700;STRANDS=--:4;IMPRECISE;CIPOS=-14,9;CIEND=-404,9;CIPOS95=-14,1;CIEND95=-126,2;MATEID=595253_1;EVENT=595253;SECONDARY;SU=4;PE=4;SR=0;ALG=PROD;AF=6.839e-05;NSAMP=2;MSQ=18.02;AC=2;AN=29246;NFAM=2
chr6	25030752	371915_1	N	N[chr6:25031016[	225.92	LOW	SVTYPE=BND;POS=25030752;STRANDS=+-:31;CIPOS=-6,9;CIEND=-10,9;CIPOS95=0,0;CIEND95=0,0;MATEID=371915_2;EVENT=371915;SU=31;PE=0;SR=31;ALG=PROD;AF=0.0002735;NSAMP=8;MSQ=22.44;RECLASSIFIED;AC=8;AN=29246;NFAM=8
chr6	25031016	371915_2	N	]chr6:25030752]N	225.92	LOW	SVTYPE=BND;POS=25030752;STRANDS=+-:31;CIPOS=-10,9;CIEND=-6,9;CIPOS95=0,0;CIEND95=0,0;MATEID=371915_1;EVENT=371915;SECONDARY;SU=31;PE=0;SR=31;ALG=PROD;AF=0.0002735;NSAMP=8;MSQ=22.44;RECLASSIFIED;AC=8;AN=29246;NFAM=8
chr6	25031728	371916_1	N	N[chr6:25031783[	44923.9	LOW	SVTYPE=BND;POS=25031728;STRANDS=+-:8;IMPRECISE;CIPOS=-28,27;CIEND=-24,28;CIPOS95=-1,1;CIEND95=0,0;MATEID=371916_2;EVENT=371916;SU=8;PE=0;SR=8;ALG=PROD;AF=0.02048;NSAMP=575;MSQ=59.14;RECLASSIFIED;AC=599;AN=29246;NFAM=555
chr6	25031783	371916_2	N	]chr6:25031728]N	44923.9	LOW	SVTYPE=BND;POS=25031728;STRANDS=+-:8;IMPRECISE;CIPOS=-24,28;CIEND=-28,27;CIPOS95=0,0;CIEND95=-1,1;MATEID=371916_1;EVENT=371916;SECONDARY;SU=8;PE=0;SR=8;ALG=PROD;AF=0.02048;NSAMP=575;MSQ=59.14;RECLASSIFIED;AC=599;AN=29246;NFAM=555
chr6	25033876	595255_1	N	[chr6:82190862[N	40.85	LOW	SVTYPE=BND;POS=25033876;STRANDS=--:6;CIPOS=-6,5;CIEND=-6,5;CIPOS95=0,0;CIEND95=0,0;MATEID=595255_2;EVENT=595255;SU=6;PE=0;SR=6;ALG=PROD;AF=3.419e-05;NSAMP=1;MSQ=35.75;AC=1;AN=29246;NFAM=1
chr6	25036346	371917	N	<DEL>	290.75	PASS	SVTYPE=DEL;POS=25036346;SVLEN=-1040;END=25037386;STRANDS=+-:12;CIPOS=-10,9;CIEND=-10,9;CIPOS95=0,0;CIEND95=0,0;SU=12;PE=4;SR=8;ALG=PROD;AF=3.419e-05;NSAMP=1;MSQ=290.75;AC=1;AN=29246;NFAM=1
chr6	25049518	595256_1	N	[chr6:114921895[N	1.2841e+06	LOW	SVTYPE=BND;POS=25049518;STRANDS=--:195;CIPOS=-4,4;CIEND=-4,4;CIPOS95=0,0;CIEND95=0,0;MATEID=595256_2;EVENT=595256;SU=195;PE=3;SR=192;ALG=PROD;AF=0.2479;NSAMP=7250;MSQ=102.17;AC=7250;AN=29246;NFAM=6774
chr6	25070499	79124_2	N	]chr4:60423844]N	35255.5	LOW	SVTYPE=BND;POS=25070499;STRANDS=+-:58;IMPRECISE;CIPOS=-735,143;CIEND=-87,694;CIPOS95=-109,109;CIEND95=-87,172;MATEID=79124_1;EVENT=79124;SECONDARY;SU=58;PE=58;SR=0;ALG=SUM;AF=0.03614;NSAMP=1057;MSQ=22.72;AC=1057;AN=29246;NFAM=1046
chr6	25070503	97581_1	N	]chr21:36497415]N	420038	LOW	SVTYPE=BND;POS=25070503;STRANDS=-+:1425;IMPRECISE;CIPOS=-43,9;CIEND=-20,112;CIPOS95=-2,2;CIEND95=-4,4;MATEID=97581_2;EVENT=97581;SU=1425;PE=1425;SR=0;ALG=PROD;AF=0.2076;NSAMP=6066;MSQ=40.25;AC=6072;AN=29246;NFAM=5680
chr6	25070530	53184_2	N	[chr2:17946536[N	43719.9	LOW	SVTYPE=BND;POS=25070530;STRANDS=--:29;IMPRECISE;CIPOS=-325,18;CIEND=-500,15;CIPOS95=-36,18;CIEND95=-101,15;MATEID=53184_1;EVENT=53184;SECONDARY;SU=29;PE=29;SR=0;ALG=PROD;AF=0.03778;NSAMP=1105;MSQ=22.01;AC=1105;AN=29246;NFAM=1090
chr6	25070530	53185_2	N	]chr2:207331]N	49064.7	LOW	SVTYPE=BND;POS=25070530;STRANDS=+-:8;IMPRECISE;CIPOS=-538,29;CIEND=-50,602;CIPOS95=-102,29;CIEND95=-50,127;MATEID=53185_1;EVENT=53185;SECONDARY;SU=8;PE=8;SR=0;ALG=PROD;AF=0.04312;NSAMP=1261;MSQ=22.78;AC=1261;AN=29246;NFAM=1233
chr6	25070535	95480_1	N	[chr16:7008805[N	98855	LOW	SVTYPE=BND;POS=25070535;STRANDS=--:16;IMPRECISE;CIPOS=-485,29;CIEND=-560,29;CIPOS95=-52,29;CIEND95=-47,29;MATEID=95480_2;EVENT=95480;SU=16;PE=16;SR=0;ALG=PROD;AF=0.07758;NSAMP=2267;MSQ=23.95;AC=2269;AN=29246;NFAM=2194
chr6	25070609	99932_1	N	]chrX:2228480]N	558.18	LOW	SVTYPE=BND;POS=25070609;STRANDS=-+:4;IMPRECISE;CIPOS=-656,9;CIEND=-10,665;CIPOS95=-218,1;CIEND95=-1,215;MATEID=99932_2;EVENT=99932;SU=4;PE=4;SR=0;ALG=PROD;AF=0.001128;NSAMP=33;MSQ=11.47;AC=33;AN=29246;NFAM=33
chr6	25071960	98883_1	N	N]chr8:52086040]	17.91	LOW	SVTYPE=BND;POS=25071960;STRANDS=++:4;IMPRECISE;CIPOS=-9,8;CIEND=-8,9;CIPOS95=0,0;CIEND95=0,2;MATEID=98883_2;EVENT=98883;SU=4;PE=0;SR=4;ALG=PROD;AF=3.419e-05;NSAMP=1;MSQ=17.91;AC=1;AN=29246;NFAM=1
chr6	25077183	371919	N	<DEL>	50.72	PASS	SVTYPE=DEL;POS=25077183;SVLEN=-94952;END=25172135;STRANDS=+-:6;IMPRECISE;CIPOS=-10,455;CIEND=-490,9;CIPOS95=-1,107;CIEND95=-117,2;SU=6;PE=6;SR=0;ALG=PROD;AF=3.419e-05;NSAMP=1;MSQ=50.72;AC=1;AN=29246;NFAM=1
chr6	25080861	371920_1	N	N[chr6:25080925[	383.66	PASS	SVTYPE=BND;POS=25080861;STRANDS=+-:15;CIPOS=-10,9;CIEND=-10,9;CIPOS95=0,0;CIEND95=0,0;MATEID=371920_2;EVENT=371920;SU=15;PE=0;SR=15;ALG=PROD;AF=3.419e-05;NSAMP=1;MSQ=383.61;RECLASSIFIED;AC=1;AN=29246;NFAM=1
chr6	25080925	371920_2	N	]chr6:25080861]N	383.66	PASS	SVTYPE=BND;POS=25080861;STRANDS=+-:15;CIPOS=-10,9;CIEND=-10,9;CIPOS95=0,0;CIEND95=0,0;MATEID=371920_1;EVENT=371920;SECONDARY;SU=15;PE=0;SR=15;ALG=PROD;AF=3.419e-05;NSAMP=1;MSQ=383.61;RECLASSIFIED;AC=1;AN=29246;NFAM=1
chr6	25083396	53186_2	N	N[chr2:23910174[	9559.77	LOW	SVTYPE=BND;POS=25083396;STRANDS=-+:12;CIPOS=-29,28;CIEND=-29,28;CIPOS95=0,0;CIEND95=0,0;MATEID=53186_1;EVENT=53186;SECONDARY;SU=12;PE=0;SR=12;ALG=PROD;AF=0.0105;NSAMP=307;MSQ=24.18;AC=307;AN=29246;NFAM=306
chr6	25084876	371921	N	<DEL>	554.32	PASS	SVTYPE=DEL;POS=25084876;SVLEN=-4988;END=25089864;STRANDS=+-:26;CIPOS=-30,25;CIEND=-24,22;CIPOS95=0,0;CIEND95=0,0;SU=26;PE=16;SR=10;ALG=PROD;AF=6.839e-05;NSAMP=2;MSQ=277.16;AC=2;AN=29246;NFAM=2
chr6	25094519	98529_1	N	N]chr7:133516772]	310907	LOW	SVTYPE=BND;POS=25094519;STRANDS=++:33;CIPOS=-9,8;CIEND=-9,8;CIPOS95=0,0;CIEND95=0,0;MATEID=98529_2;EVENT=98529;SU=33;PE=0;SR=33;ALG=PROD;AF=0.1838;NSAMP=5376;MSQ=34.68;AC=5376;AN=29246;NFAM=5126
chr6	25112294	371924	N	<DEL>	2430.72	PASS	SVTYPE=DEL;POS=25112294;SVLEN=-659;END=25112953;STRANDS=+-:110;CIPOS=-4,5;CIEND=-9,9;CIPOS95=0,0;CIEND95=0,0;SU=110;PE=62;SR=48;ALG=PROD;AF=0.0001368;NSAMP=4;MSQ=607.63;AC=4;AN=29246;NFAM=4
chr6	25116486	371925	N	<DEL>	142.63	PASS	SVTYPE=DEL;POS=25116486;SVLEN=-101;END=25116587;STRANDS=+-:5;CIPOS=-10,9;CIEND=-10,9;CIPOS95=0,0;CIEND95=0,0;SU=5;PE=0;SR=5;ALG=PROD;AF=3.42e-05;NSAMP=1;MSQ=125.74;AC=1;AN=29242;NFAM=1
chr6	25126540	99109_1	N	]chr8:96086196]N	15034.7	LOW	SVTYPE=BND;POS=25126540;STRANDS=-+:10;IMPRECISE;CIPOS=-400,49;CIEND=-50,529;CIPOS95=-51,49;CIEND95=-50,144;MATEID=99109_2;EVENT=99109;SU=10;PE=10;SR=0;ALG=PROD;AF=0.01775;NSAMP=419;MSQ=27.89;AC=519;AN=29246;NFAM=419
chr6	25130045	95238_1	N	]chr15:39508490]N	195.1	LOW	SVTYPE=BND;POS=25130045;STRANDS=-+:16;CIPOS=-25,24;CIEND=-25,24;CIPOS95=0,0;CIEND95=0,0;MATEID=95238_2;EVENT=95238;SU=16;PE=0;SR=16;ALG=PROD;AF=0.0002393;NSAMP=7;MSQ=12.14;AC=7;AN=29246;NFAM=7
chr6	25130074	371926_1	N	N[chr6:25137329[	3635.38	LOW	SVTYPE=BND;POS=25130074;STRANDS=+-:141;CIPOS=-4,5;CIEND=-6,2;CIPOS95=0,0;CIEND95=0,0;MATEID=371926_2;EVENT=371926;SU=141;PE=103;SR=38;ALG=PROD;AF=0.0006155;NSAMP=18;MSQ=52.64;RECLASSIFIED;AC=18;AN=29246;NFAM=18
chr6	25135836	520405	N	<DUP>	424.03	PASS	SVTYPE=DUP;POS=25135836;SVLEN=182897;END=25318733;STRANDS=-+:45;CIPOS=-23,21;CIEND=-23,22;CIPOS95=0,0;CIEND95=0,0;SU=45;PE=26;SR=19;ALG=PROD;AF=3.419e-05;NSAMP=1;MSQ=276.45;AC=1;AN=29246;NFAM=1
chr6	25137329	371926_2	N	]chr6:25130074]N	3635.38	LOW	SVTYPE=BND;POS=25130074;STRANDS=+-:141;CIPOS=-6,2;CIEND=-4,5;CIPOS95=0,0;CIEND95=0,0;MATEID=371926_1;EVENT=371926;SECONDARY;SU=141;PE=103;SR=38;ALG=PROD;AF=0.0006155;NSAMP=18;MSQ=52.64;RECLASSIFIED;AC=18;AN=29246;NFAM=18
chr6	25142081	520406_1	N	]chr6:25144945]N	10273.9	LOW	SVTYPE=BND;POS=25142081;STRANDS=-+:1457;IMPRECISE;CIPOS=-567,116;CIEND=-107,508;CIPOS95=-52,52;CIEND95=-37,37;MATEID=520406_2;EVENT=520406;SU=1457;PE=1453;SR=4;ALG=SUM;AF=0.001881;NSAMP=55;MSQ=111.62;RECLASSIFIED;AC=55;AN=29246;NFAM=50
chr6	25143795	520407_1	N	]chr6:25149501]N	4479.43	LOW	SVTYPE=BND;POS=25143795;STRANDS=-+:446;CIPOS=-2,0;CIEND=-2,1;CIPOS95=0,0;CIEND95=0,0;MATEID=520407_2;EVENT=520407;SU=446;PE=250;SR=196;ALG=PROD;AF=0.0005813;NSAMP=16;MSQ=231.84;RECLASSIFIED;AC=17;AN=29246;NFAM=16
chr6	25144731	371931	N	<DEL>	308.75	PASS	SVTYPE=DEL;POS=25144731;SVLEN=-1607;END=25146338;STRANDS=+-:13;CIPOS=-10,9;CIEND=-8,5;CIPOS95=0,0;CIEND95=0,0;SU=13;PE=8;SR=5;ALG=PROD;AF=3.419e-05;NSAMP=1;MSQ=296.76;AC=1;AN=29246;NFAM=1
chr6	25144767	371930	N	<DEL>	455.3	PASS	SVTYPE=DEL;POS=25144767;SVLEN=-1286;END=25146053;STRANDS=+-:15;IMPRECISE;CIPOS=-10,391;CIEND=-314,9;CIPOS95=0,79;CIEND95=-69,1;SU=15;PE=15;SR=0;ALG=PROD;AF=3.419e-05;NSAMP=1;MSQ=161.87;AC=1;AN=29246;NFAM=1
chr6	25144945	520406_2	N	N[chr6:25142081[	10273.9	LOW	SVTYPE=BND;POS=25142081;STRANDS=-+:1457;IMPRECISE;CIPOS=-107,508;CIEND=-567,116;CIPOS95=-37,37;CIEND95=-52,52;MATEID=520406_1;EVENT=520406;SECONDARY;SU=1457;PE=1453;SR=4;ALG=SUM;AF=0.001881;NSAMP=55;MSQ=111.62;RECLASSIFIED;AC=55;AN=29246;NFAM=50
chr6	25145114	53187_2	N	N]chr2:10818534]	13341.7	LOW	SVTYPE=BND;POS=25145114;STRANDS=++:8;CIPOS=-29,28;CIEND=-29,28;CIPOS95=0,0;CIEND95=0,0;MATEID=53187_1;EVENT=53187;SECONDARY;SU=8;PE=0;SR=8;ALG=PROD;AF=0.01269;NSAMP=371;MSQ=19.96;AC=371;AN=29246;NFAM=365
chr6	25149501	520407_2	N	N[chr6:25143795[	4479.43	LOW	SVTYPE=BND;POS=25143795;STRANDS=-+:446;CIPOS=-2,1;CIEND=-2,0;CIPOS95=0,0;CIEND95=0,0;MATEID=520407_1;EVENT=520407;SECONDARY;SU=446;PE=250;SR=196;ALG=PROD;AF=0.0005813;NSAMP=16;MSQ=231.84;RECLASSIFIED;AC=17;AN=29246;NFAM=16
chr6	25160608	595217_2	N	[chr6:23257971[N	927.7	LOW	SVTYPE=BND;POS=25160608;STRANDS=--:60;IMPRECISE;CIPOS=-475,14;CIEND=-270,29;CIPOS95=-68,14;CIEND95=-13,13;MATEID=595217_1;EVENT=595217;SECONDARY;SU=60;PE=60;SR=0;ALG=PROD;AF=0.0002393;NSAMP=7;MSQ=132.53;AC=7;AN=29246;NFAM=4
chr6	25162850	595246_2	N	N]chr6:24676267]	12.11	LOW	SVTYPE=BND;POS=25162850;STRANDS=++:4;IMPRECISE;CIPOS=-10,582;CIEND=-10,476;CIPOS95=-2,118;CIEND95=-2,117;MATEID=595246_1;EVENT=595246;SECONDARY;SU=4;PE=4;SR=0;ALG=PROD;AF=3.419e-05;NSAMP=1;MSQ=12.11;AC=1;AN=29246;NFAM=1
chr6	25163018	99026_1	N	[chr8:80385292[N	616.32	LOW	SVTYPE=BND;POS=25163018;STRANDS=--:21;IMPRECISE;CIPOS=-419,20;CIEND=-409,29;CIPOS95=-77,20;CIEND95=-53,29;MATEID=99026_2;EVENT=99026;SU=21;PE=21;SR=0;ALG=PROD;AF=0.0003419;NSAMP=10;MSQ=61.6;AC=10;AN=29246;NFAM=10
chr6	25163264	99027_1	N	N]chr8:80384974]	174.81	LOW	SVTYPE=BND;POS=25163264;STRANDS=++:17;IMPRECISE;CIPOS=-30,538;CIEND=-30,297;CIPOS95=-30,104;CIEND95=-30,75;MATEID=99027_2;EVENT=99027;SU=17;PE=17;SR=0;ALG=PROD;AF=3.419e-05;NSAMP=1;MSQ=128.81;AC=1;AN=29246;NFAM=1
chr6	25179768	595259_1	N	[chr6:32487502[N	1205.33	LOW	SVTYPE=BND;POS=25179768;STRANDS=--:64;IMPRECISE;CIPOS=-514,26;CIEND=-385,9;CIPOS95=-68,26;CIEND95=-37,9;MATEID=595259_2;EVENT=595259;SU=64;PE=64;SR=0;ALG=PROD;AF=0.001163;NSAMP=34;MSQ=16.68;AC=34;AN=29246;NFAM=34
chr6	25181046	371934_1	N	N[chr6:25181121[	16967.9	PASS	SVTYPE=BND;POS=25181046;STRANDS=+-:591;CIPOS=-1,0;CIEND=0,1;CIPOS95=0,0;CIEND95=0,0;MATEID=371934_2;EVENT=371934;SU=591;PE=2;SR=589;ALG=PROD;AF=0.0007864;NSAMP=23;MSQ=297.92;RECLASSIFIED;AC=23;AN=29246;NFAM=21
chr6	25181121	371934_2	N	]chr6:25181046]N	16967.9	PASS	SVTYPE=BND;POS=25181046;STRANDS=+-:591;CIPOS=0,1;CIEND=-1,0;CIPOS95=0,0;CIEND95=0,0;MATEID=371934_1;EVENT=371934;SECONDARY;SU=591;PE=2;SR=589;ALG=PROD;AF=0.0007864;NSAMP=23;MSQ=297.92;RECLASSIFIED;AC=23;AN=29246;NFAM=21
chr6	25197623	371935	N	<DEL>	910.93	PASS	SVTYPE=DEL;POS=25197623;SVLEN=-10390;END=25208013;STRANDS=+-:31;IMPRECISE;CIPOS=-12,427;CIEND=-359,12;CIPOS95=-12,59;CIEND95=-30,12;SU=31;PE=31;SR=0;ALG=PROD;AF=0.0001368;NSAMP=4;MSQ=227.73;AC=4;AN=29246;NFAM=4
chr6	25206553	13210_2	N	[chr1:42535702[N	414703	LOW	SVTYPE=BND;POS=25206553;STRANDS=--:4;CIPOS=-9,8;CIEND=-9,8;CIPOS95=0,0;CIEND95=0,0;MATEID=13210_1;EVENT=13210;SECONDARY;SU=4;PE=0;SR=4;ALG=PROD;AF=0.2608;NSAMP=4579;MSQ=55;AC=7613;AN=29190;NFAM=4349
chr6	25206592	95135_1	N	N[chr15:79840254[	478.35	LOW	SVTYPE=BND;POS=25206592;STRANDS=+-:8;IMPRECISE;CIPOS=-28,647;CIEND=-346,29;CIPOS95=-28,138;CIEND95=-64,29;MATEID=95135_2;EVENT=95135;SU=8;PE=8;SR=0;ALG=PROD;AF=6.839e-05;NSAMP=2;MSQ=26.96;AC=2;AN=29244;NFAM=2
chr6	25206594	79126_2	N	N[chr4:28987287[	45198.6	LOW	SVTYPE=BND;POS=25206594;STRANDS=-+:8;CIPOS=-29,29;CIEND=-30,29;CIPOS95=0,0;CIEND95=0,0;MATEID=79126_1;EVENT=79126;SECONDARY;SU=8;PE=4;SR=4;ALG=PROD;AF=0.04142;NSAMP=1182;MSQ=22.54;AC=1209;AN=29192;NFAM=1159
chr6	25215780	595260	N	<INV>	25.55	LOW	SVTYPE=INV;POS=25215780;SVLEN=193;END=25215973;STRANDS=++:2,--:2;IMPRECISE;CIPOS=-10,42;CIEND=-10,529;CIPOS95=0,42;CIEND95=-1,259;SU=4;PE=2;SR=2;ALG=PROD;AF=0.0001026;NSAMP=3;MSQ=7.89;AC=3;AN=29246;NFAM=3
chr6	25219553	97353_1	N	]chr20:38683902]N	1.16132e+06	LOW	SVTYPE=BND;POS=25219553;STRANDS=-+:80919;CIPOS=0,0;CIEND=0,0;CIPOS95=0,0;CIEND95=0,0;MATEID=97353_2;EVENT=97353;SU=80919;PE=4;SR=80915;AF=0.1984;NSAMP=5802;MSQ=100.67;AC=5802;AN=29246;NFAM=5364
chr6	25228295	97962_1	N	N]chr7:19978115]	37.62	LOW	SVTYPE=BND;POS=25228295;STRANDS=++:5;IMPRECISE;CIPOS=-30,616;CIEND=-30,639;CIPOS95=-30,209;CIEND95=-30,233;MATEID=97962_2;EVENT=97962;SU=5;PE=5;SR=0;ALG=PROD;AF=6.839e-05;NSAMP=2;MSQ=10.77;AC=2;AN=29246;NFAM=2
chr6	25238780	371937_1	N	N[chr6:25239353[	22484.4	PASS	SVTYPE=BND;POS=25238780;STRANDS=+-:759;CIPOS=-2,1;CIEND=-2,1;CIPOS95=0,0;CIEND95=0,0;MATEID=371937_2;EVENT=371937;SU=759;PE=441;SR=318;ALG=PROD;AF=0.0006839;NSAMP=20;MSQ=540.06;RECLASSIFIED;AC=20;AN=29246;NFAM=20
chr6	25239353	371937_2	N	]chr6:25238780]N	22484.4	PASS	SVTYPE=BND;POS=25238780;STRANDS=+-:759;CIPOS=-2,1;CIEND=-2,1;CIPOS95=0,0;CIEND95=0,0;MATEID=371937_1;EVENT=371937;SECONDARY;SU=759;PE=441;SR=318;ALG=PROD;AF=0.0006839;NSAMP=20;MSQ=540.06;RECLASSIFIED;AC=20;AN=29246;NFAM=20
chr6	25246192	371938_1	N	N[chr6:25246465[	7.65	LOW	SVTYPE=BND;POS=25246192;STRANDS=+-:4;CIPOS=-9,8;CIEND=-9,8;CIPOS95=0,0;CIEND95=0,0;MATEID=371938_2;EVENT=371938;SU=4;PE=0;SR=4;ALG=PROD;AF=3.419e-05;NSAMP=1;MSQ=4.6;RECLASSIFIED;AC=1;AN=29246;NFAM=1
chr6	25246465	371938_2	N	]chr6:25246192]N	7.65	LOW	SVTYPE=BND;POS=25246192;STRANDS=+-:4;CIPOS=-9,8;CIEND=-9,8;CIPOS95=0,0;CIEND95=0,0;MATEID=371938_1;EVENT=371938;SECONDARY;SU=4;PE=0;SR=4;ALG=PROD;AF=3.419e-05;NSAMP=1;MSQ=4.6;RECLASSIFIED;AC=1;AN=29246;NFAM=1
chr6	25247358	13211_2	N	[chr1:230128258[N	9280.08	LOW	SVTYPE=BND;POS=25247358;STRANDS=--:433;CIPOS=-4,1;CIEND=-1,1;CIPOS95=0,0;CIEND95=0,0;MATEID=13211_1;EVENT=13211;SECONDARY;SU=433;PE=0;SR=433;ALG=PROD;AF=0.008069;NSAMP=236;MSQ=24.97;AC=236;AN=29246;NFAM=236
chr6	25261983	371940	N	<DEL>	755.61	PASS	SVTYPE=DEL;POS=25261983;SVLEN=-1148;END=25263131;STRANDS=+-:47;IMPRECISE;CIPOS=-157,588;CIEND=-473,380;CIPOS95=-105,105;CIEND95=-347,347;SU=47;PE=47;SR=0;ALG=SUM;AF=0.0001026;NSAMP=3;MSQ=127.78;AC=3;AN=29246;NFAM=3
chr6	25263105	53188_2	N	N[chr2:80079614[	100093	LOW	SVTYPE=BND;POS=25263105;STRANDS=-+:5902;CIPOS=0,0;CIEND=0,0;CIPOS95=0,0;CIEND95=0,0;MATEID=53188_1;EVENT=53188;SECONDARY;SU=5902;PE=0;SR=5902;ALG=PROD;AF=0.07341;NSAMP=2147;MSQ=30.07;AC=2147;AN=29246;NFAM=2082
chr6	25263110	97073_1	N	[chr19:50029318[N	10304.2	LOW	SVTYPE=BND;POS=25263110;STRANDS=--:60;CIPOS=-9,8;CIEND=-9,8;CIPOS95=0,0;CIEND95=0,0;MATEID=97073_2;EVENT=97073;SU=60;PE=0;SR=60;ALG=PROD;AF=0.01145;NSAMP=335;MSQ=19.25;AC=335;AN=29246;NFAM=335
chr6	25263140	99551_1	N	N]chr9:65513390]	5	LOW	SVTYPE=BND;POS=25263140;STRANDS=++:4;IMPRECISE;CIPOS=-10,590;CIEND=-8,673;CIPOS95=-2,131;CIEND95=0,165;MATEID=99551_2;EVENT=99551;SU=4;PE=4;SR=0;ALG=PROD;AF=3.419e-05;NSAMP=1;MSQ=4.48;AC=1;AN=29246;NFAM=1
chr6	25263242	68361_2	N	N]chr3:35980864]	1644.89	LOW	SVTYPE=BND;POS=25263242;STRANDS=++:5;IMPRECISE;CIPOS=-30,406;CIEND=-29,485;CIPOS95=-30,111;CIEND95=-29,169;MATEID=68361_1;EVENT=68361;SECONDARY;SU=5;PE=5;SR=0;ALG=PROD;AF=0.002462;NSAMP=71;MSQ=18.44;AC=72;AN=29246;NFAM=71
chr6	25263287	371941_1	N	N[chr6:25263352[	429677	LOW	SVTYPE=BND;POS=25263287;STRANDS=+-:2243;CIPOS=0,0;CIEND=0,0;CIPOS95=0,0;CIEND95=0,0;MATEID=371941_2;EVENT=371941;SU=2243;PE=27;SR=2216;ALG=PROD;AF=0.2621;NSAMP=4757;MSQ=52.26;RECLASSIFIED;AC=7351;AN=28046;NFAM=4514
chr6	25263288	92991_1	N	N[chr11:125493361[	4369.31	LOW	SVTYPE=BND;POS=25263288;STRANDS=+-:25;IMPRECISE;CIPOS=-32,393;CIEND=-444,23;CIPOS95=-30,30;CIEND95=-77,23;MATEID=92991_2;EVENT=92991;SU=25;PE=25;SR=0;ALG=PROD;AF=0.004992;NSAMP=146;MSQ=25.27;AC=146;AN=29246;NFAM=146
chr6	25263289	79127_2	N	N[chr4:19288729[	13513.9	LOW	SVTYPE=BND;POS=25263289;STRANDS=-+:21;CIPOS=-10,9;CIEND=-10,9;CIPOS95=0,0;CIEND95=0,0;MATEID=79127_1;EVENT=79127;SECONDARY;SU=21;PE=12;SR=9;ALG=PROD;AF=0.01539;NSAMP=445;MSQ=20.35;AC=450;AN=29246;NFAM=444
chr6	25263316	93346_1	N	]chr11:125493554]N	36860	LOW	SVTYPE=BND;POS=25263316;STRANDS=-+:1318;IMPRECISE;CIPOS=-64,12;CIEND=-6,205;CIPOS95=0,0;CIEND95=-6,6;MATEID=93346_2;EVENT=93346;SU=1318;PE=1316;SR=2;ALG=PROD;AF=0.01952;NSAMP=571;MSQ=50.67;AC=571;AN=29246;NFAM=558
chr6	25263319	100770_1	N	]chrY:6479810]N	17997.7	LOW	SVTYPE=BND;POS=25263319;STRANDS=-+:169;IMPRECISE;CIPOS=-223,13;CIEND=-10,392;CIPOS95=-4,4;CIEND95=-10,46;MATEID=100770_2;EVENT=100770;SU=169;PE=169;SR=0;ALG=PROD;AF=0.01282;NSAMP=332;MSQ=39.18;AC=375;AN=29246;NFAM=324
chr6	25263327	594853_2	N	[chr6:5927451[N	1877.75	LOW	SVTYPE=BND;POS=25263327;STRANDS=--:55;IMPRECISE;CIPOS=-178,11;CIEND=-440,29;CIPOS95=-14,11;CIEND95=-31,29;MATEID=594853_1;EVENT=594853;SECONDARY;SU=55;PE=55;SR=0;ALG=PROD;AF=0.002017;NSAMP=59;MSQ=26.42;AC=59;AN=29246;NFAM=59
chr6	25263328	13213_2	N	]chr1:99683168]N	212.75	LOW	SVTYPE=BND;POS=25263328;STRANDS=+-:13;IMPRECISE;CIPOS=-350,29;CIEND=-28,524;CIPOS95=-32,29;CIEND95=-28,138;MATEID=13213_1;EVENT=13213;SECONDARY;SU=13;PE=13;SR=0;ALG=PROD;AF=0.0002735;NSAMP=8;MSQ=15.25;AC=8;AN=29246;NFAM=8
chr6	25263332	68360_2	N	[chr3:35980728[N	892.21	LOW	SVTYPE=BND;POS=25263332;STRANDS=--:19;IMPRECISE;CIPOS=-301,49;CIEND=-524,18;CIPOS95=-25,25;CIEND95=-106,18;MATEID=68360_1;EVENT=68360;SECONDARY;SU=19;PE=19;SR=0;ALG=PROD;AF=0.0006497;NSAMP=19;MSQ=36.42;AC=19;AN=29246;NFAM=19
chr6	25263341	97913_1	N	[chr7:13203045[N	104.95	LOW	SVTYPE=BND;POS=25263341;STRANDS=--:4;IMPRECISE;CIPOS=-289,29;CIEND=-561,29;CIPOS95=-86,29;CIEND95=-180,29;MATEID=97913_2;EVENT=97913;SU=4;PE=4;SR=0;ALG=PROD;AF=0.000171;NSAMP=4;MSQ=24.32;AC=5;AN=29246;NFAM=4
chr6	25263347	93058_1	N	[chr11:15116810[N	395.06	LOW	SVTYPE=BND;POS=25263347;STRANDS=--:22;CIPOS=-30,13;CIEND=-10,29;CIPOS95=0,0;CIEND95=0,0;MATEID=93058_2;EVENT=93058;SU=22;PE=15;SR=7;ALG=PROD;AF=0.0004787;NSAMP=14;MSQ=22.31;AC=14;AN=29246;NFAM=14
chr6	25263351	595261_1	N	[chr6:153914468[N	826.73	LOW	SVTYPE=BND;POS=25263351;STRANDS=--:4;CIPOS=-9,8;CIEND=-9,8;CIPOS95=0,0;CIEND95=0,0;MATEID=595261_2;EVENT=595261;SU=4;PE=0;SR=4;ALG=PROD;AF=0.0005129;NSAMP=15;MSQ=42.63;AC=15;AN=29246;NFAM=14
chr6	25263351	93178_1	N	]chr11:61824522]N	7514.04	LOW	SVTYPE=BND;POS=25263351;STRANDS=-+:8;IMPRECISE;CIPOS=-30,29;CIEND=-23,29;CIPOS95=-1,1;CIEND95=-4,4;MATEID=93178_2;EVENT=93178;SU=8;PE=5;SR=3;ALG=PROD;AF=0.005539;NSAMP=150;MSQ=29.9;AC=162;AN=29246;NFAM=149
chr6	25263352	371941_2	N	]chr6:25263287]N	429677	LOW	SVTYPE=BND;POS=25263287;STRANDS=+-:2243;CIPOS=0,0;CIEND=0,0;CIPOS95=0,0;CIEND95=0,0;MATEID=371941_1;EVENT=371941;SECONDARY;SU=2243;PE=27;SR=2216;ALG=PROD;AF=0.2621;NSAMP=4757;MSQ=52.26;RECLASSIFIED;AC=7351;AN=28046;NFAM=4514
chr6	25263354	53189_2	N	]chr2:118986736]N	61.9	LOW	SVTYPE=BND;POS=25263354;STRANDS=+-:4;IMPRECISE;CIPOS=-567,49;CIEND=-50,723;CIPOS95=-127,49;CIEND95=-50,149;MATEID=53189_1;EVENT=53189;SECONDARY;SU=4;PE=4;SR=0;ALG=PROD;AF=3.419e-05;NSAMP=1;MSQ=59.86;AC=1;AN=29246;NFAM=1
chr6	25263358	88634_2	N	[chr5:57065786[N	420.99	LOW	SVTYPE=BND;POS=25263358;STRANDS=--:10;CIPOS=-30,29;CIEND=-30,26;CIPOS95=0,0;CIEND95=0,0;MATEID=88634_1;EVENT=88634;SECONDARY;SU=10;PE=5;SR=5;ALG=PROD;AF=6.839e-05;NSAMP=2;MSQ=25.75;AC=2;AN=29246;NFAM=2
chr6	25263362	13212_2	N	]chr1:203770532]N	2319.15	LOW	SVTYPE=BND;POS=25263362;STRANDS=+-:21;CIPOS=-10,9;CIEND=-10,9;CIPOS95=0,0;CIEND95=0,0;MATEID=13212_1;EVENT=13212;SECONDARY;SU=21;PE=11;SR=10;ALG=PROD;AF=0.001744;NSAMP=51;MSQ=30.54;AC=51;AN=29246;NFAM=48
chr6	25263362	68359_2	N	]chr3:72502405]N	20290.6	LOW	SVTYPE=BND;POS=25263362;STRANDS=+-:206;CIPOS=-6,5;CIEND=-2,5;CIPOS95=0,0;CIEND95=0,0;MATEID=68359_1;EVENT=68359;SECONDARY;SU=206;PE=131;SR=75;ALG=PROD;AF=0.01221;NSAMP=356;MSQ=39.93;AC=357;AN=29246;NFAM=349
chr6	25263362	95335_1	N	[chr15:70183682[N	353128	LOW	SVTYPE=BND;POS=25263362;STRANDS=--:4;IMPRECISE;CIPOS=-10,9;CIEND=-10,8;CIPOS95=-1,1;CIEND95=-1,0;MATEID=95335_2;EVENT=95335;SU=4;PE=2;SR=2;ALG=PROD;AF=0.1692;NSAMP=4944;MSQ=45.69;AC=4947;AN=29246;NFAM=4719
chr6	25263362	95835_1	N	[chr16:87872899[N	325216	LOW	SVTYPE=BND;POS=25263362;STRANDS=--:28;CIPOS=-10,9;CIEND=-10,9;CIPOS95=0,0;CIEND95=0,0;MATEID=95835_2;EVENT=95835;SU=28;PE=13;SR=15;ALG=PROD;AF=0.1677;NSAMP=4688;MSQ=45.96;AC=4905;AN=29246;NFAM=4495
chr6	25263362	99302_1	N	[chr8:133891179[N	340273	LOW	SVTYPE=BND;POS=25263362;STRANDS=--:271;CIPOS=-6,5;CIEND=-5,3;CIPOS95=0,0;CIEND95=0,0;MATEID=99302_2;EVENT=99302;SU=271;PE=136;SR=135;ALG=PROD;AF=0.1553;NSAMP=4528;MSQ=48.69;AC=4541;AN=29246;NFAM=4343
chr6	25263438	97477_1	N	[chr21:7647069[N	373.76	LOW	SVTYPE=BND;POS=25263438;STRANDS=--:4;IMPRECISE;CIPOS=-472,9;CIEND=-708,9;CIPOS95=-148,2;CIEND95=-236,0;MATEID=97477_2;EVENT=97477;SU=4;PE=4;SR=0;ALG=PROD;AF=0.0004787;NSAMP=14;MSQ=23.85;AC=14;AN=29246;NFAM=14
chr6	25265400	94695_1	N	[chr14:52846587[N	13.57	LOW	SVTYPE=BND;POS=25265400;STRANDS=--:4;IMPRECISE;CIPOS=-673,27;CIEND=-628,29;CIPOS95=-227,27;CIEND95=-196,29;MATEID=94695_2;EVENT=94695;SU=4;PE=4;SR=0;ALG=PROD;AF=3.419e-05;NSAMP=1;MSQ=4.64;AC=1;AN=29246;NFAM=1
chr6	25265469	88635_2	N	]chr5:55202705]N	600.73	LOW	SVTYPE=BND;POS=25265469;STRANDS=+-:9;IMPRECISE;CIPOS=-548,29;CIEND=-30,358;CIPOS95=-156,29;CIEND95=-30,77;MATEID=88635_1;EVENT=88635;SECONDARY;SU=9;PE=9;SR=0;ALG=PROD;AF=0.001231;NSAMP=36;MSQ=12.66;AC=36;AN=29246;NFAM=36
chr6	25265469	92712_1	N	[chr10:113687927[N	535.67	LOW	SVTYPE=BND;POS=25265469;STRANDS=--:12;IMPRECISE;CIPOS=-543,29;CIEND=-345,46;CIPOS95=-125,29;CIEND95=-52,46;MATEID=92712_2;EVENT=92712;SU=12;PE=12;SR=0;ALG=PROD;AF=0.0009916;NSAMP=29;MSQ=14.47;AC=29;AN=29246;NFAM=29
chr6	25265481	97051_1	N	N[chr19:46619518[	277.03	LOW	SVTYPE=BND;POS=25265481;STRANDS=+-:9;IMPRECISE;CIPOS=-30,265;CIEND=-459,29;CIPOS95=-30,49;CIEND95=-108,29;MATEID=97051_2;EVENT=97051;SU=9;PE=9;SR=0;ALG=PROD;AF=0.0003761;NSAMP=11;MSQ=20.27;AC=11;AN=29246;NFAM=10
chr6	25265520	13214_2	N	]chr1:13191063]N	3315.37	LOW	SVTYPE=BND;POS=25265520;STRANDS=+-:111;IMPRECISE;CIPOS=-525,182;CIEND=-58,744;CIPOS95=-98,98;CIEND95=-58,147;MATEID=13214_1;EVENT=13214;SECONDARY;SU=111;PE=111;SR=0;ALG=SUM;AF=0.003283;NSAMP=96;MSQ=27.07;AC=96;AN=29246;NFAM=95
chr6	25265532	68363_2	N	N]chr3:17148693]	1862.69	LOW	SVTYPE=BND;POS=25265532;STRANDS=++:40;IMPRECISE;CIPOS=-16,20;CIEND=-11,29;CIPOS95=0,0;CIEND95=-1,1;MATEID=68363_1;EVENT=68363;SECONDARY;SU=40;PE=37;SR=3;ALG=PROD;AF=0.001778;NSAMP=52;MSQ=27.49;AC=52;AN=29246;NFAM=52
chr6	25265533	94824_1	N	]chr14:75486558]N	159.6	LOW	SVTYPE=BND;POS=25265533;STRANDS=-+:12;CIPOS=-25,28;CIEND=-29,28;CIPOS95=0,0;CIEND95=0,0;MATEID=94824_2;EVENT=94824;SU=12;PE=0;SR=12;ALG=PROD;AF=0.0002393;NSAMP=7;MSQ=13.38;AC=7;AN=29246;NFAM=7
chr6	25265541	94696_1	N	N]chr14:52846490]	267.4	LOW	SVTYPE=BND;POS=25265541;STRANDS=++:4;IMPRECISE;CIPOS=-30,493;CIEND=-30,313;CIPOS95=-30,159;CIEND95=-30,81;MATEID=94696_2;EVENT=94696;SU=4;PE=4;SR=0;ALG=PROD;AF=0.0004103;NSAMP=12;MSQ=15.06;AC=12;AN=29246;NFAM=12
chr6	25265560	13216_2	N	]chr1:96403367]N	56.38	LOW	SVTYPE=BND;POS=25265560;STRANDS=+-:4;IMPRECISE;CIPOS=-483,49;CIEND=-50,623;CIPOS95=-127,49;CIEND95=-50,194;MATEID=13216_1;EVENT=13216;SECONDARY;SU=4;PE=4;SR=0;ALG=PROD;AF=0.0001026;NSAMP=3;MSQ=17.96;AC=3;AN=29246;NFAM=3
chr6	25265569	97557_1	N	N]chr21:29888171]	240.49	LOW	SVTYPE=BND;POS=25265569;STRANDS=++:18;IMPRECISE;CIPOS=-30,512;CIEND=-67,333;CIPOS95=-30,111;CIEND95=-44,44;MATEID=97557_2;EVENT=97557;SU=18;PE=18;SR=0;ALG=PROD;AF=0.0004445;NSAMP=13;MSQ=15.28;AC=13;AN=29246;NFAM=13
chr6	25265590	13215_2	N	N]chr1:82736701]	1303.05	LOW	SVTYPE=BND;POS=25265590;STRANDS=++:16;IMPRECISE;CIPOS=-20,655;CIEND=-30,262;CIPOS95=-20,109;CIEND95=-30,31;MATEID=13215_1;EVENT=13215;SECONDARY;SU=16;PE=16;SR=0;ALG=PROD;AF=0.001368;NSAMP=40;MSQ=22.36;AC=40;AN=29246;NFAM=40
chr6	25265590	53190_2	N	N]chr2:54201628]	24.35	LOW	SVTYPE=BND;POS=25265590;STRANDS=++:4;IMPRECISE;CIPOS=-28,559;CIEND=-30,254;CIPOS95=-28,193;CIEND95=-30,71;MATEID=53190_1;EVENT=53190;SECONDARY;SU=4;PE=4;SR=0;ALG=PROD;AF=6.839e-05;NSAMP=2;MSQ=12.17;AC=2;AN=29246;NFAM=2
chr6	25265590	96752_1	N	N]chr19:6630944]	456.45	LOW	SVTYPE=BND;POS=25265590;STRANDS=++:8;IMPRECISE;CIPOS=-30,463;CIEND=-50,421;CIPOS95=-30,103;CIEND95=-50,66;MATEID=96752_2;EVENT=96752;SU=8;PE=8;SR=0;ALG=PROD;AF=0.0006497;NSAMP=19;MSQ=17.87;AC=19;AN=29246;NFAM=19
chr6	25265592	53191_2	N	N]chr2:114396726]	268.57	LOW	SVTYPE=BND;POS=25265592;STRANDS=++:5;IMPRECISE;CIPOS=-30,434;CIEND=-30,376;CIPOS95=-30,127;CIEND95=-30,74;MATEID=53191_1;EVENT=53191;SECONDARY;SU=5;PE=5;SR=0;ALG=PROD;AF=0.0003761;NSAMP=11;MSQ=23.85;AC=11;AN=29246;NFAM=10
chr6	25265592	92094_1	N	N]chr10:113687774]	418.37	LOW	SVTYPE=BND;POS=25265592;STRANDS=++:62;IMPRECISE;CIPOS=-48,694;CIEND=-166,604;CIPOS95=-48,176;CIEND95=-122,122;MATEID=92094_2;EVENT=92094;SU=62;PE=62;SR=0;ALG=SUM;AF=0.0004445;NSAMP=13;MSQ=22.9;AC=13;AN=29246;NFAM=13
chr6	25265592	96642_1	N	N[chr18:63783233[	212.9	LOW	SVTYPE=BND;POS=25265592;STRANDS=+-:8;IMPRECISE;CIPOS=-30,445;CIEND=-137,29;CIPOS95=-30,116;CIEND95=-58,29;MATEID=96642_2;EVENT=96642;SU=8;PE=8;SR=0;ALG=PROD;AF=0.0003077;NSAMP=9;MSQ=22.21;AC=9;AN=29246;NFAM=9
chr6	25265593	92950_1	N	N[chr11:101622324[	3985.57	LOW	SVTYPE=BND;POS=25265593;STRANDS=+-:93;IMPRECISE;CIPOS=-8,387;CIEND=-248,27;CIPOS95=-8,58;CIEND95=-6,6;MATEID=92950_2;EVENT=92950;SU=93;PE=93;SR=0;ALG=PROD;AF=0.002804;NSAMP=82;MSQ=31.71;AC=82;AN=29246;NFAM=82
chr6	25265593	94032_1	N	N]chr12:124296124]	25003.7	LOW	SVTYPE=BND;POS=25265593;STRANDS=++:537;IMPRECISE;CIPOS=-7,322;CIEND=-10,51;CIPOS95=-7,25;CIEND95=-2,2;MATEID=94032_2;EVENT=94032;SU=537;PE=537;SR=0;ALG=PROD;AF=0.02476;NSAMP=724;MSQ=22.45;AC=724;AN=29246;NFAM=723
chr6	25267918	97925_1	N	N]chr7:14695495]	5089.99	LOW	SVTYPE=BND;POS=25267918;STRANDS=++:266;CIPOS=-2,4;CIEND=-3,3;CIPOS95=0,0;CIEND95=0,0;MATEID=97925_2;EVENT=97925;SU=266;PE=17;SR=249;ALG=PROD;AF=0.003556;NSAMP=104;MSQ=44.05;AC=104;AN=29246;NFAM=102
chr6	25268202	595262	N	<INV>	2685.31	LOW	SVTYPE=INV;POS=25268202;SVLEN=778;END=25268980;STRANDS=++:3,--:3;IMPRECISE;CIPOS=-52,18;CIEND=-159,74;CIPOS95=-41,9;CIEND95=-121,65;SU=6;PE=6;SR=0;ALG=PROD;AF=0.004821;NSAMP=138;MSQ=14.64;AC=141;AN=29246;NFAM=138
chr6	25270443	595263	N	<INV>	191.9	LOW	SVTYPE=INV;POS=25270443;SVLEN=101;END=25270544;STRANDS=++:1,--:3;IMPRECISE;CIPOS=-561,9;CIEND=-1,9;CIPOS95=-172,2;CIEND95=-1,2;SU=4;PE=4;SR=0;ALG=PROD;AF=0.0002393;NSAMP=7;MSQ=19.95;AC=7;AN=29246;NFAM=7
chr6	25274552	520408_1	N	]chr6:25275470]N	38.35	LOW	SVTYPE=BND;POS=25274552;STRANDS=-+:5;CIPOS=-10,9;CIEND=-10,9;CIPOS95=0,0;CIEND95=0,0;MATEID=520408_2;EVENT=520408;SU=5;PE=0;SR=5;ALG=PROD;AF=3.419e-05;NSAMP=1;MSQ=38.14;RECLASSIFIED;AC=1;AN=29246;NFAM=1
chr6	25275201	371942_1	N	N[chr6:25275323[	154891	LOW	SVTYPE=BND;POS=25275201;STRANDS=+-:399;CIPOS=-2,2;CIEND=-2,2;CIPOS95=0,0;CIEND95=0,0;MATEID=371942_2;EVENT=371942;SU=399;PE=15;SR=384;ALG=PROD;AF=0.02404;NSAMP=690;MSQ=166.24;RECLASSIFIED;AC=703;AN=29246;NFAM=668
chr6	25275323	371942_2	N	]chr6:25275201]N	154891	LOW	SVTYPE=BND;POS=25275201;STRANDS=+-:399;CIPOS=-2,2;CIEND=-2,2;CIPOS95=0,0;CIEND95=0,0;MATEID=371942_1;EVENT=371942;SECONDARY;SU=399;PE=15;SR=384;ALG=PROD;AF=0.02404;NSAMP=690;MSQ=166.24;RECLASSIFIED;AC=703;AN=29246;NFAM=668
chr6	25275324	92480_1	N	]chr10:102251990]N	13528.1	LOW	SVTYPE=BND;POS=25275324;STRANDS=-+:9;CIPOS=-29,28;CIEND=-29,28;CIPOS95=0,0;CIEND95=0,0;MATEID=92480_2;EVENT=92480;SU=9;PE=0;SR=9;ALG=PROD;AF=0.009061;NSAMP=265;MSQ=40.7;AC=265;AN=29246;NFAM=260
chr6	25275470	520408_2	N	N[chr6:25274552[	38.35	LOW	SVTYPE=BND;POS=25274552;STRANDS=-+:5;CIPOS=-10,9;CIEND=-10,9;CIPOS95=0,0;CIEND95=0,0;MATEID=520408_1;EVENT=520408;SECONDARY;SU=5;PE=0;SR=5;ALG=PROD;AF=3.419e-05;NSAMP=1;MSQ=38.14;RECLASSIFIED;AC=1;AN=29246;NFAM=1
chr6	25281137	100314_1	N	]chrX:71759453]N	47.26	LOW	SVTYPE=BND;POS=25281137;STRANDS=-+:5;CIPOS=-10,9;CIEND=-10,9;CIPOS95=0,0;CIEND95=0,0;MATEID=100314_2;EVENT=100314;SU=5;PE=0;SR=5;ALG=PROD;AF=6.839e-05;NSAMP=2;MSQ=15.71;AC=2;AN=29246;NFAM=2
chr6	25281137	93054_1	N	]chr11:13708477]N	686.13	LOW	SVTYPE=BND;POS=25281137;STRANDS=-+:15;CIPOS=-25,24;CIEND=-25,24;CIPOS95=0,0;CIEND95=0,0;MATEID=93054_2;EVENT=93054;SU=15;PE=0;SR=15;ALG=PROD;AF=0.0007864;NSAMP=23;MSQ=23.96;AC=23;AN=29246;NFAM=23
chr6	25281149	99404_1	N	[chr9:7401840[N	1503.95	LOW	SVTYPE=BND;POS=25281149;STRANDS=--:111;CIPOS=-5,5;CIEND=-5,5;CIPOS95=0,0;CIEND95=0,0;MATEID=99404_2;EVENT=99404;SU=111;PE=0;SR=111;ALG=PROD;AF=0.0006839;NSAMP=20;MSQ=45.3;AC=20;AN=29246;NFAM=20
chr6	25293370	371943	N	<DEL>	512.55	PASS	SVTYPE=DEL;POS=25293370;SVLEN=-1199;END=25294569;STRANDS=+-:21;CIPOS=-9,9;CIEND=-10,9;CIPOS95=0,0;CIEND95=0,0;SU=21;PE=14;SR=7;ALG=PROD;AF=3.419e-05;NSAMP=1;MSQ=512.55;AC=1;AN=29246;NFAM=1
chr6	25313684	92724_1	N	[chr10:121108473[N	20953.9	LOW	SVTYPE=BND;POS=25313684;STRANDS=--:4;CIPOS=-9,8;CIEND=-9,8;CIPOS95=0,0;CIEND95=0,0;MATEID=92724_2;EVENT=92724;SU=4;PE=0;SR=4;ALG=PROD;AF=0.01983;NSAMP=554;MSQ=27.8;AC=580;AN=29246;NFAM=548
chr6	25313691	13217_2	N	N]chr1:182930616]	16220.1	LOW	SVTYPE=BND;POS=25313691;STRANDS=++:29;CIPOS=-10,9;CIEND=-9,9;CIPOS95=0,0;CIEND95=0,0;MATEID=13217_1;EVENT=13217;SECONDARY;SU=29;PE=11;SR=18;ALG=PROD;AF=0.01563;NSAMP=457;MSQ=28.93;AC=457;AN=29246;NFAM=453
chr6	25314536	94183_1	N	[chr13:37686314[N	743.44	LOW	SVTYPE=BND;POS=25314536;STRANDS=--:38;CIPOS=-9,8;CIEND=-9,8;CIPOS95=0,0;CIEND95=0,0;MATEID=94183_2;EVENT=94183;SU=38;PE=0;SR=38;ALG=PROD;AF=0.001094;NSAMP=32;MSQ=18.36;AC=32;AN=29246;NFAM=32
chr6	25314536	98777_1	N	]chr8:25030153]N	3422.84	LOW	SVTYPE=BND;POS=25314536;STRANDS=-+:53;CIPOS=-9,7;CIEND=-7,8;CIPOS95=0,0;CIEND95=0,0;MATEID=98777_2;EVENT=98777;SU=53;PE=3;SR=50;ALG=PROD;AF=0.004411;NSAMP=129;MSQ=19.4;AC=129;AN=29246;NFAM=127
chr6	25316451	595265_1	N	N]chr6:25323656]	396.64	LOW	SVTYPE=BND;POS=25316451;STRANDS=++:37;CIPOS=-25,23;CIEND=-30,29;CIPOS95=0,0;CIEND95=0,0;MATEID=595265_2;EVENT=595265;SU=37;PE=29;SR=8;ALG=PROD;AF=6.839e-05;NSAMP=2;MSQ=198.32;AC=2;AN=29246;NFAM=2
chr6	25316452	595264_1	N	[chr6:25323386[N	898.72	PASS	SVTYPE=BND;POS=25316452;STRANDS=--:48;CIPOS=-30,27;CIEND=-30,29;CIPOS95=0,0;CIEND95=0,0;MATEID=595264_2;EVENT=595264;SU=48;PE=28;SR=20;ALG=PROD;AF=6.839e-05;NSAMP=2;MSQ=449.36;AC=2;AN=29246;NFAM=2
chr6	25319762	96074_1	N	]chr17:38910741]N	84301.5	LOW	SVTYPE=BND;POS=25319762;STRANDS=-+:5;CIPOS=-10,9;CIEND=-10,9;CIPOS95=0,0;CIEND95=0,0;MATEID=96074_2;EVENT=96074;SU=5;PE=0;SR=5;ALG=PROD;AF=0.06808;NSAMP=1991;MSQ=28.07;AC=1991;AN=29246;NFAM=1946
chr6	25323386	595264_2	N	[chr6:25316452[N	898.72	PASS	SVTYPE=BND;POS=25323386;STRANDS=--:48;CIPOS=-30,29;CIEND=-30,27;CIPOS95=0,0;CIEND95=0,0;MATEID=595264_1;EVENT=595264;SECONDARY;SU=48;PE=28;SR=20;ALG=PROD;AF=6.839e-05;NSAMP=2;MSQ=449.36;AC=2;AN=29246;NFAM=2
chr6	25323656	595265_2	N	N]chr6:25316451]	396.64	LOW	SVTYPE=BND;POS=25323656;STRANDS=++:37;CIPOS=-30,29;CIEND=-25,23;CIPOS95=0,0;CIEND95=0,0;MATEID=595265_1;EVENT=595265;SECONDARY;SU=37;PE=29;SR=8;ALG=PROD;AF=6.839e-05;NSAMP=2;MSQ=198.32;AC=2;AN=29246;NFAM=2
chr6	25332141	88636_2	N	[chr5:79236713[N	338.27	PASS	SVTYPE=BND;POS=25332141;STRANDS=--:34;CIPOS=-2,0;CIEND=-10,8;CIPOS95=0,0;CIEND95=0,0;MATEID=88636_1;EVENT=88636;SECONDARY;SU=34;PE=14;SR=20;ALG=PROD;AF=3.419e-05;NSAMP=1;MSQ=338.27;AC=1;AN=29246;NFAM=1
chr6	25363097	371945_1	N	N[chr6:25363259[	19997.7	PASS	SVTYPE=BND;POS=25363097;STRANDS=+-:821;CIPOS=-1,0;CIEND=-1,0;CIPOS95=0,0;CIEND95=0,0;MATEID=371945_2;EVENT=371945;SU=821;PE=18;SR=803;ALG=PROD;AF=0.001812;NSAMP=53;MSQ=255.02;RECLASSIFIED;AC=53;AN=29246;NFAM=51
chr6	25363259	371945_2	N	]chr6:25363097]N	19997.7	PASS	SVTYPE=BND;POS=25363097;STRANDS=+-:821;CIPOS=-1,0;CIEND=-1,0;CIPOS95=0,0;CIEND95=0,0;MATEID=371945_1;EVENT=371945;SECONDARY;SU=821;PE=18;SR=803;ALG=PROD;AF=0.001812;NSAMP=53;MSQ=255.02;RECLASSIFIED;AC=53;AN=29246;NFAM=51
chr6	25366704	371946_1	N	N[chr6:25367317[	1891.5	PASS	SVTYPE=BND;POS=25366704;STRANDS=+-:78;CIPOS=-10,9;CIEND=-10,8;CIPOS95=0,0;CIEND95=0,0;MATEID=371946_2;EVENT=371946;SU=78;PE=30;SR=48;ALG=PROD;AF=6.839e-05;NSAMP=2;MSQ=12.17;RECLASSIFIED;AC=2;AN=29246;NFAM=2
chr6	25367317	371946_2	N	]chr6:25366704]N	1891.5	PASS	SVTYPE=BND;POS=25366704;STRANDS=+-:78;CIPOS=-10,8;CIEND=-10,9;CIPOS95=0,0;CIEND95=0,0;MATEID=371946_1;EVENT=371946;SECONDARY;SU=78;PE=30;SR=48;ALG=PROD;AF=6.839e-05;NSAMP=2;MSQ=12.17;RECLASSIFIED;AC=2;AN=29246;NFAM=2
chr6	25371786	95011_1	N	]chr14:106770206]N	2817.16	LOW	SVTYPE=BND;POS=25371786;STRANDS=-+:4;IMPRECISE;CIPOS=-779,9;CIEND=-10,557;CIPOS95=-191,0;CIEND95=-2,156;MATEID=95011_2;EVENT=95011;SU=4;PE=4;SR=0;ALG=PROD;AF=0.004001;NSAMP=117;MSQ=18.57;AC=117;AN=29246;NFAM=117
chr6	25371849	95002_1	N	N[chr14:106221995[	3735.23	LOW	SVTYPE=BND;POS=25371849;STRANDS=+-:52;IMPRECISE;CIPOS=-11,482;CIEND=-26,42;CIPOS95=-11,38;CIEND95=-5,5;MATEID=95002_2;EVENT=95002;SU=52;PE=52;SR=0;ALG=PROD;AF=0.004821;NSAMP=141;MSQ=22.74;AC=141;AN=29246;NFAM=141
chr6	25375025	53192_2	N	[chr2:112242511[N	29.75	LOW	SVTYPE=BND;POS=25375025;STRANDS=--:11;CIPOS=-7,3;CIEND=-10,9;CIPOS95=0,0;CIEND95=0,0;MATEID=53192_1;EVENT=53192;SECONDARY;SU=11;PE=6;SR=5;ALG=PROD;AF=3.419e-05;NSAMP=1;MSQ=29.68;AC=1;AN=29246;NFAM=1
chr6	25376068	53193_2	N	N]chr2:112242510]	203.64	LOW	SVTYPE=BND;POS=25376068;STRANDS=++:16;CIPOS=-5,5;CIEND=-4,5;CIPOS95=0,0;CIEND95=0,0;MATEID=53193_1;EVENT=53193;SECONDARY;SU=16;PE=11;SR=5;ALG=PROD;AF=3.419e-05;NSAMP=1;MSQ=203.64;AC=1;AN=29246;NFAM=1
chr6	25388641	371947	N	<DEL>	398.19	PASS	SVTYPE=DEL;POS=25388641;SVLEN=-2242;END=25390883;STRANDS=+-:23;IMPRECISE;CIPOS=-30,227;CIEND=-268,29;CIPOS95=-29,29;CIEND95=-35,29;SU=23;PE=23;SR=0;ALG=PROD;AF=6.839e-05;NSAMP=2;MSQ=199.09;AC=2;AN=29246;NFAM=2
chr6	25392046	13218_2	N	[chr1:75330183[N	23491.8	LOW	SVTYPE=BND;POS=25392046;STRANDS=--:40;CIPOS=-9,8;CIEND=-9,8;CIPOS95=0,0;CIEND95=0,0;MATEID=13218_1;EVENT=13218;SECONDARY;SU=40;PE=0;SR=40;ALG=PROD;AF=0.02205;NSAMP=628;MSQ=29.78;AC=645;AN=29246;NFAM=619
chr6	25429755	371949_1	N	N[chr6:25429885[	154330	LOW	SVTYPE=BND;POS=25429755;STRANDS=+-:1412;CIPOS=0,0;CIEND=0,0;CIPOS95=0,0;CIEND95=0,0;MATEID=371949_2;EVENT=371949;SU=1412;PE=45;SR=1367;ALG=PROD;AF=0.02698;NSAMP=766;MSQ=152.03;RECLASSIFIED;AC=789;AN=29246;NFAM=735
chr6	25429885	371949_2	N	]chr6:25429755]N	154330	LOW	SVTYPE=BND;POS=25429755;STRANDS=+-:1412;CIPOS=0,0;CIEND=0,0;CIPOS95=0,0;CIEND95=0,0;MATEID=371949_1;EVENT=371949;SECONDARY;SU=1412;PE=45;SR=1367;ALG=PROD;AF=0.02698;NSAMP=766;MSQ=152.03;RECLASSIFIED;AC=789;AN=29246;NFAM=735
chr6	25436719	371950	N	<DEL>	263.63	PASS	SVTYPE=DEL;POS=25436719;SVLEN=-8233;END=25444952;STRANDS=+-:9;IMPRECISE;CIPOS=-10,9;CIEND=-10,6;CIPOS95=-1,1;CIEND95=-1,0;SU=9;PE=7;SR=2;ALG=PROD;AF=3.419e-05;NSAMP=1;MSQ=263.63;AC=1;AN=29246;NFAM=1
chr6	25441343	92714_1	N	[chr10:114583405[N	240.65	LOW	SVTYPE=BND;POS=25441343;STRANDS=--:8;IMPRECISE;CIPOS=-450,29;CIEND=-698,29;CIPOS95=-58,29;CIEND95=-148,29;MATEID=92714_2;EVENT=92714;SU=8;PE=8;SR=0;ALG=PROD;AF=0.0004445;NSAMP=13;MSQ=16.36;AC=13;AN=29246;NFAM=13
chr6	25450781	371951_1	N	N[chr6:25450831[	625570	LOW	SVTYPE=BND;POS=25450781;STRANDS=+-:3893;CIPOS=0,0;CIEND=0,0;CIPOS95=0,0;CIEND95=0,0;MATEID=371951_2;EVENT=371951;SU=3893;PE=41;SR=3852;ALG=PROD;AF=0.322;NSAMP=7788;MSQ=48.86;RECLASSIFIED;AC=9385;AN=29144;NFAM=7361
chr6	25450831	371951_2	N	]chr6:25450781]N	625570	LOW	SVTYPE=BND;POS=25450781;STRANDS=+-:3893;CIPOS=0,0;CIEND=0,0;CIPOS95=0,0;CIEND95=0,0;MATEID=371951_1;EVENT=371951;SECONDARY;SU=3893;PE=41;SR=3852;ALG=PROD;AF=0.322;NSAMP=7788;MSQ=48.86;RECLASSIFIED;AC=9385;AN=29144;NFAM=7361
chr6	25450848	95803_1	N	]chr16:82433295]N	444.11	LOW	SVTYPE=BND;POS=25450848;STRANDS=-+:5;CIPOS=-9,6;CIEND=-8,8;CIPOS95=0,0;CIEND95=0,0;MATEID=95803_2;EVENT=95803;SU=5;PE=1;SR=4;ALG=PROD;AF=0.0008548;NSAMP=25;MSQ=9.16;AC=25;AN=29246;NFAM=25
chr6	25450902	79128_2	N	N[chr4:27964472[	136495	LOW	SVTYPE=BND;POS=25450902;STRANDS=-+:4;IMPRECISE;CIPOS=-9,8;CIEND=-8,9;CIPOS95=0,0;CIEND95=0,1;MATEID=79128_1;EVENT=79128;SECONDARY;SU=4;PE=0;SR=4;ALG=PROD;AF=0.1167;NSAMP=3400;MSQ=24.54;AC=3414;AN=29246;NFAM=3321
chr6	25450919	99829_1	N	]chr9:124106276]N	941044	LOW	SVTYPE=BND;POS=25450919;STRANDS=-+:3337;CIPOS=0,0;CIEND=0,0;CIPOS95=0,0;CIEND95=0,0;MATEID=99829_2;EVENT=99829;SU=3337;PE=6;SR=3331;ALG=PROD;AF=0.367;NSAMP=10688;MSQ=56.66;AC=10734;AN=29246;NFAM=10030
chr6	25459168	93715_1	N	N]chr12:61518800]	63.02	LOW	SVTYPE=BND;POS=25459168;STRANDS=++:4;IMPRECISE;CIPOS=-10,433;CIEND=-10,562;CIPOS95=-2,133;CIEND95=-1,185;MATEID=93715_2;EVENT=93715;SU=4;PE=4;SR=0;ALG=PROD;AF=6.839e-05;NSAMP=2;MSQ=31.31;AC=2;AN=29246;NFAM=2
chr6	25459221	95798_1	N	]chr16:82352457]N	181.28	LOW	SVTYPE=BND;POS=25459221;STRANDS=-+:10;IMPRECISE;CIPOS=-448,29;CIEND=-30,534;CIPOS95=-71,29;CIEND95=-30,139;MATEID=95798_2;EVENT=95798;SU=10;PE=10;SR=0;ALG=PROD;AF=0.0001368;NSAMP=4;MSQ=45.31;AC=4;AN=29246;NFAM=4
chr6	25459233	13219_2	N	N]chr1:58981281]	361.56	LOW	SVTYPE=BND;POS=25459233;STRANDS=++:6;IMPRECISE;CIPOS=-50,485;CIEND=-47,585;CIPOS95=-50,110;CIEND95=-47,200;MATEID=13219_1;EVENT=13219;SECONDARY;SU=6;PE=6;SR=0;ALG=PROD;AF=0.0004445;NSAMP=13;MSQ=22.81;AC=13;AN=29246;NFAM=13
chr6	25459263	371952_1	N	N[chr6:131482163[	28591.8	LOW	SVTYPE=BND;POS=25459263;STRANDS=+-:4;IMPRECISE;CIPOS=-10,407;CIEND=-661,9;CIPOS95=-2,118;CIEND95=-212,1;MATEID=371952_2;EVENT=371952;SU=4;PE=4;SR=0;ALG=PROD;AF=0.02629;NSAMP=764;MSQ=24.78;RECLASSIFIED;AC=769;AN=29246;NFAM=759
chr6	25459269	13220_2	N	N[chr1:149827822[	4912.41	LOW	SVTYPE=BND;POS=25459269;STRANDS=-+:4;CIPOS=-49,48;CIEND=-49,48;CIPOS95=0,0;CIEND95=0,0;MATEID=13220_1;EVENT=13220;SECONDARY;SU=4;PE=0;SR=4;ALG=PROD;AF=0.006599;NSAMP=192;MSQ=14.58;AC=193;AN=29246;NFAM=192
chr6	25459269	95795_1	N	N[chr16:82352271[	152.93	LOW	SVTYPE=BND;POS=25459269;STRANDS=+-:19;CIPOS=-11,49;CIEND=-50,9;CIPOS95=0,0;CIEND95=0,0;MATEID=95795_2;EVENT=95795;SU=19;PE=14;SR=5;ALG=PROD;AF=0.0001368;NSAMP=4;MSQ=38.06;AC=4;AN=29246;NFAM=4
chr6	25459272	68365_2	N	N]chr3:160020066]	795.48	LOW	SVTYPE=BND;POS=25459272;STRANDS=++:5;IMPRECISE;CIPOS=-30,449;CIEND=-30,612;CIPOS95=-30,112;CIEND95=-30,198;MATEID=68365_1;EVENT=68365;SECONDARY;SU=5;PE=5;SR=0;ALG=PROD;AF=0.001265;NSAMP=37;MSQ=13.4;AC=37;AN=29246;NFAM=37
chr6	25459274	100148_1	N	N[chrX:33919017[	640.2	LOW	SVTYPE=BND;POS=25459274;STRANDS=+-:8;IMPRECISE;CIPOS=-30,388;CIEND=-562,29;CIPOS95=-30,60;CIEND95=-141,29;MATEID=100148_2;EVENT=100148;SU=8;PE=8;SR=0;ALG=PROD;AF=0.0006497;NSAMP=19;MSQ=24.71;AC=19;AN=29246;NFAM=19
chr6	25459274	96955_1	N	N]chr19:33757594]	569.09	LOW	SVTYPE=BND;POS=25459274;STRANDS=++:20;IMPRECISE;CIPOS=-50,430;CIEND=-24,551;CIPOS95=-43,43;CIEND95=-24,90;MATEID=96955_2;EVENT=96955;SU=20;PE=20;SR=0;ALG=PROD;AF=0.0004445;NSAMP=13;MSQ=36.63;AC=13;AN=29246;NFAM=13
chr6	25459278	92095_1	N	N]chr10:56480580]	290.02	LOW	SVTYPE=BND;POS=25459278;STRANDS=++:4;IMPRECISE;CIPOS=-10,309;CIEND=-10,472;CIPOS95=-2,79;CIEND95=-1,147;MATEID=92095_2;EVENT=92095;SU=4;PE=4;SR=0;ALG=PROD;AF=0.0003419;NSAMP=10;MSQ=28.49;AC=10;AN=29246;NFAM=10
chr6	25459279	96077_1	N	N[chr17:39499063[	1956.92	LOW	SVTYPE=BND;POS=25459279;STRANDS=+-:144;IMPRECISE;CIPOS=-10,385;CIEND=-517,9;CIPOS95=-10,16;CIEND95=-62,9;MATEID=96077_2;EVENT=96077;SU=144;PE=144;SR=0;ALG=PROD;AF=0.001334;NSAMP=39;MSQ=23.75;AC=39;AN=29246;NFAM=36
chr6	25475596	371953_1	N	N[chr6:25476140[	255.7	LOW	SVTYPE=BND;POS=25475596;STRANDS=+-:9;CIPOS=-7,5;CIEND=-10,9;CIPOS95=0,0;CIEND95=0,0;MATEID=371953_2;EVENT=371953;SU=9;PE=3;SR=6;ALG=PROD;AF=0.0001368;NSAMP=4;MSQ=63.73;RECLASSIFIED;AC=4;AN=29246;NFAM=4
chr6	25476140	371953_2	N	]chr6:25475596]N	255.7	LOW	SVTYPE=BND;POS=25475596;STRANDS=+-:9;CIPOS=-10,9;CIEND=-7,5;CIPOS95=0,0;CIEND95=0,0;MATEID=371953_1;EVENT=371953;SECONDARY;SU=9;PE=3;SR=6;ALG=PROD;AF=0.0001368;NSAMP=4;MSQ=63.73;RECLASSIFIED;AC=4;AN=29246;NFAM=4
chr6	25495225	371954	N	<DEL>	4255.81	PASS	SVTYPE=DEL;POS=25495225;SVLEN=-4700;END=25499925;STRANDS=+-:198;CIPOS=-4,4;CIEND=-5,3;CIPOS95=0,0;CIEND95=0,0;SU=198;PE=110;SR=88;ALG=PROD;AF=0.0001368;NSAMP=4;MSQ=448.05;AC=4;AN=29246;NFAM=4
chr6	25495543	94864_1	N	]chr14:80729091]N	38.79	LOW	SVTYPE=BND;POS=25495543;STRANDS=-+:5;IMPRECISE;CIPOS=-8,7;CIEND=-9,8;CIPOS95=0,2;CIEND95=-1,1;MATEID=94864_2;EVENT=94864;SU=5;PE=1;SR=4;ALG=PROD;AF=3.419e-05;NSAMP=1;MSQ=20.7;AC=1;AN=29246;NFAM=1
chr6	25508880	94755_1	N	[chr14:64980573[N	6.78	LOW	SVTYPE=BND;POS=25508880;STRANDS=--:4;IMPRECISE;CIPOS=-479,9;CIEND=-449,9;CIPOS95=-158,0;CIEND95=-151,0;MATEID=94755_2;EVENT=94755;SU=4;PE=4;SR=0;ALG=PROD;AF=3.419e-05;NSAMP=1;MSQ=6.78;AC=1;AN=29246;NFAM=1
chr6	25529657	371955	N	<DEL:ME:SINE|Alu|AluYb8>	5.87407e+06	PASS	SVTYPE=MEI;POS=25529657;SVLEN=-126;END=25529783;STRANDS=+-:221462;CIPOS=0,0;CIEND=0,0;CIPOS95=0,0;CIEND95=0,0;SU=221462;PE=2034;SR=219428;AF=0.4306;NSAMP=9836;MSQ=355.48;MEDGQR=10.24;Q10GQR=3.76;AC=12593;AN=29244;NFAM=9155
chr6	25536036	595266_1	N	[chr6:25536169[N	36.74	LOW	SVTYPE=BND;POS=25536036;STRANDS=--:4;IMPRECISE;CIPOS=-10,8;CIEND=-9,8;CIPOS95=-1,0;CIEND95=0,0;MATEID=595266_2;EVENT=595266;SU=4;PE=0;SR=4;ALG=PROD;AF=6.839e-05;NSAMP=2;MSQ=9.58;AC=2;AN=29246;NFAM=2
chr6	25536169	595266_2	N	[chr6:25536036[N	36.74	LOW	SVTYPE=BND;POS=25536169;STRANDS=--:4;IMPRECISE;CIPOS=-9,8;CIEND=-10,8;CIPOS95=0,0;CIEND95=-1,0;MATEID=595266_1;EVENT=595266;SECONDARY;SU=4;PE=0;SR=4;ALG=PROD;AF=6.839e-05;NSAMP=2;MSQ=9.58;AC=2;AN=29246;NFAM=2
chr6	25546633	371956_1	N	N[chr6:25547012[	1165.87	LOW	SVTYPE=BND;POS=25546633;STRANDS=+-:87;CIPOS=-4,5;CIEND=-5,4;CIPOS95=0,0;CIEND95=0,0;MATEID=371956_2;EVENT=371956;SU=87;PE=0;SR=87;ALG=PROD;AF=0.0006839;NSAMP=20;MSQ=18.57;RECLASSIFIED;AC=20;AN=29246;NFAM=20
chr6	25547012	371956_2	N	]chr6:25546633]N	1165.87	LOW	SVTYPE=BND;POS=25546633;STRANDS=+-:87;CIPOS=-5,4;CIEND=-4,5;CIPOS95=0,0;CIEND95=0,0;MATEID=371956_1;EVENT=371956;SECONDARY;SU=87;PE=0;SR=87;ALG=PROD;AF=0.0006839;NSAMP=20;MSQ=18.57;RECLASSIFIED;AC=20;AN=29246;NFAM=20
chr6	25586095	371958_1	N	N[chr6:25586147[	32814.8	LOW	SVTYPE=BND;POS=25586095;STRANDS=+-:617;CIPOS=-1,1;CIEND=-1,1;CIPOS95=0,0;CIEND95=0,0;MATEID=371958_2;EVENT=371958;SU=617;PE=1;SR=616;ALG=PROD;AF=0.01361;NSAMP=380;MSQ=73.28;RECLASSIFIED;AC=398;AN=29246;NFAM=371
chr6	25586147	371958_2	N	]chr6:25586095]N	32814.8	LOW	SVTYPE=BND;POS=25586095;STRANDS=+-:617;CIPOS=-1,1;CIEND=-1,1;CIPOS95=0,0;CIEND95=0,0;MATEID=371958_1;EVENT=371958;SECONDARY;SU=617;PE=1;SR=616;ALG=PROD;AF=0.01361;NSAMP=380;MSQ=73.28;RECLASSIFIED;AC=398;AN=29246;NFAM=371
chr6	25586607	79129_2	N	]chr4:56693950]N	181.98	LOW	SVTYPE=BND;POS=25586607;STRANDS=+-:8;IMPRECISE;CIPOS=-461,29;CIEND=-30,596;CIPOS95=-66,29;CIEND95=-30,103;MATEID=79129_1;EVENT=79129;SECONDARY;SU=8;PE=8;SR=0;ALG=PROD;AF=0.0002393;NSAMP=7;MSQ=25.31;AC=7;AN=29246;NFAM=7
chr6	25602847	371959_1	N	N[chr6:25602952[	626.2	LOW	SVTYPE=BND;POS=25602847;STRANDS=+-:24;CIPOS=-25,24;CIEND=-25,24;CIPOS95=0,0;CIEND95=0,0;MATEID=371959_2;EVENT=371959;SU=24;PE=0;SR=24;ALG=PROD;AF=0.0001026;NSAMP=3;MSQ=208.73;RECLASSIFIED;AC=3;AN=29246;NFAM=3
chr6	25602952	371959_2	N	]chr6:25602847]N	626.2	LOW	SVTYPE=BND;POS=25602847;STRANDS=+-:24;CIPOS=-25,24;CIEND=-25,24;CIPOS95=0,0;CIEND95=0,0;MATEID=371959_1;EVENT=371959;SECONDARY;SU=24;PE=0;SR=24;ALG=PROD;AF=0.0001026;NSAMP=3;MSQ=208.73;RECLASSIFIED;AC=3;AN=29246;NFAM=3
chr6	25619649	520410	N	<DUP>	286.2	PASS	SVTYPE=DUP;POS=25619649;SVLEN=124714;END=25744363;STRANDS=-+:27;CIPOS=-10,9;CIEND=-3,2;CIPOS95=0,0;CIEND95=0,0;SU=27;PE=16;SR=11;ALG=PROD;AF=3.419e-05;NSAMP=1;MSQ=283.95;AC=1;AN=29246;NFAM=1
chr6	25644646	371960	N	<DEL>	3191.88	PASS	SVTYPE=DEL;POS=25644646;SVLEN=-1845;END=25646491;STRANDS=+-:145;CIPOS=-30,29;CIEND=-10,8;CIPOS95=0,0;CIEND95=0,0;SU=145;PE=84;SR=61;ALG=PROD;AF=0.0002393;NSAMP=7;MSQ=455.98;AC=7;AN=29246;NFAM=6
chr6	25645271	371961	N	<DEL>	238.39	PASS	SVTYPE=DEL;POS=25645271;SVLEN=-3985;END=25649256;STRANDS=+-:15;CIPOS=-4,4;CIEND=-6,5;CIPOS95=0,0;CIEND95=0,0;SU=15;PE=9;SR=6;ALG=PROD;AF=3.419e-05;NSAMP=1;MSQ=233.57;AC=1;AN=29246;NFAM=1
chr6	25647222	371962	N	<DEL>	2112.96	PASS	SVTYPE=DEL;POS=25647222;SVLEN=-3873;END=25651095;STRANDS=+-:54;CIPOS=-31,49;CIEND=-50,29;CIPOS95=0,0;CIEND95=0,0;SU=54;PE=48;SR=6;ALG=PROD;AF=0.0002393;NSAMP=7;MSQ=301.78;AC=7;AN=29246;NFAM=6
chr6	25654276	371963	N	<DEL>	686.38	PASS	SVTYPE=DEL;POS=25654276;SVLEN=-3074;END=25657350;STRANDS=+-:31;CIPOS=-10,9;CIEND=-10,9;CIPOS95=0,0;CIEND95=0,0;SU=31;PE=18;SR=13;ALG=PROD;AF=3.419e-05;NSAMP=1;MSQ=686.38;AC=1;AN=29246;NFAM=1
chr6	25668302	371964	N	<DEL>	296.76	PASS	SVTYPE=DEL;POS=25668302;SVLEN=-4594;END=25672896;STRANDS=+-:22;IMPRECISE;CIPOS=-2,0;CIEND=0,2;CIPOS95=-2,0;CIEND95=0,0;SU=22;PE=14;SR=8;ALG=PROD;AF=3.419e-05;NSAMP=1;MSQ=296.76;AC=1;AN=29246;NFAM=1
chr6	25674286	371965	N	<DEL>	443.6	PASS	SVTYPE=DEL;POS=25674286;SVLEN=-1695;END=25675981;STRANDS=+-:6;CIPOS=-6,5;CIEND=-6,5;CIPOS95=0,0;CIEND95=0,0;SU=6;PE=0;SR=6;ALG=PROD;AF=3.419e-05;NSAMP=1;MSQ=443.6;AC=1;AN=29246;NFAM=1
chr6	25708852	595267	N	<INV>	32966	LOW	SVTYPE=INV;POS=25708852;SVLEN=6991095;END=32699947;STRANDS=++:18,--:169;IMPRECISE;CIPOS=-699,614;CIEND=-777,293;CIPOS95=-212,212;CIEND95=-193,193;SU=187;PE=187;SR=0;ALG=SUM;AF=0.01826;NSAMP=534;MSQ=44.96;AC=534;AN=29246;NFAM=529
chr6	25708953	93794_1	N	N]chr12:77331523]	2178.54	LOW	SVTYPE=BND;POS=25708953;STRANDS=++:112;IMPRECISE;CIPOS=-43,220;CIEND=-10,377;CIPOS95=-6,6;CIEND95=-10,39;MATEID=93794_2;EVENT=93794;SU=112;PE=112;SR=0;ALG=PROD;AF=0.003248;NSAMP=95;MSQ=18.59;AC=95;AN=29246;NFAM=95
chr6	25709020	93793_1	N	[chr12:77331358[N	2840.27	LOW	SVTYPE=BND;POS=25709020;STRANDS=--:5;IMPRECISE;CIPOS=-532,9;CIEND=-756,9;CIPOS95=-109,2;CIEND95=-148,0;MATEID=93793_2;EVENT=93793;SU=5;PE=5;SR=0;ALG=PROD;AF=0.004069;NSAMP=119;MSQ=18.38;AC=119;AN=29246;NFAM=119
chr6	25709028	595268_1	N	N]chr6:32699733]	2312.42	LOW	SVTYPE=BND;POS=25709028;STRANDS=++:96;IMPRECISE;CIPOS=-19,408;CIEND=-16,250;CIPOS95=-19,29;CIEND95=-11,11;MATEID=595268_2;EVENT=595268;SU=96;PE=96;SR=0;ALG=PROD;AF=0.002154;NSAMP=63;MSQ=26.39;AC=63;AN=29246;NFAM=63
chr6	25710995	371966	N	<DEL>	182.79	PASS	SVTYPE=DEL;POS=25710995;SVLEN=-2121;END=25713116;STRANDS=+-:10;IMPRECISE;CIPOS=-10,392;CIEND=-395,9;CIPOS95=-2,78;CIEND95=-64,2;SU=10;PE=10;SR=0;ALG=PROD;AF=3.419e-05;NSAMP=1;MSQ=182.79;AC=1;AN=29246;NFAM=1
chr6	25713442	96172_1	N	]chr17:55544820]N	3862.7	LOW	SVTYPE=BND;POS=25713442;STRANDS=-+:512;CIPOS=-1,1;CIEND=-1,1;CIPOS95=0,0;CIEND95=0,0;MATEID=96172_2;EVENT=96172;SU=512;PE=0;SR=512;ALG=PROD;AF=0.003146;NSAMP=92;MSQ=20.89;AC=92;AN=29246;NFAM=92
chr6	25733789	68366_2	N	[chr3:65419222[N	20563.2	LOW	SVTYPE=BND;POS=25733789;STRANDS=--:194;CIPOS=-4,4;CIEND=-4,4;CIPOS95=0,0;CIEND95=0,0;MATEID=68366_1;EVENT=68366;SECONDARY;SU=194;PE=0;SR=194;ALG=PROD;AF=0.01375;NSAMP=402;MSQ=26.87;AC=402;AN=29246;NFAM=398
chr6	25733829	68367_2	N	N[chr3:35522111[	3999.14	LOW	SVTYPE=BND;POS=25733829;STRANDS=-+:150;CIPOS=-5,4;CIEND=-5,4;CIPOS95=0,0;CIEND95=0,0;MATEID=68367_1;EVENT=68367;SECONDARY;SU=150;PE=0;SR=150;ALG=PROD;AF=0.003214;NSAMP=94;MSQ=33.57;AC=94;AN=29246;NFAM=94
chr6	25733839	97604_1	N	N]chr21:40141999]	2025.75	LOW	SVTYPE=BND;POS=25733839;STRANDS=++:4;CIPOS=-9,8;CIEND=-9,8;CIPOS95=0,0;CIEND95=0,0;MATEID=97604_2;EVENT=97604;SU=4;PE=0;SR=4;ALG=PROD;AF=0.001949;NSAMP=57;MSQ=30.49;AC=57;AN=29246;NFAM=57
chr6	25737324	371967	N	<DEL>	257.85	PASS	SVTYPE=DEL;POS=25737324;SVLEN=-152;END=25737476;STRANDS=+-:9;CIPOS=-4,3;CIEND=-4,3;CIPOS95=0,0;CIEND95=0,0;SU=9;PE=0;SR=9;ALG=PROD;AF=3.419e-05;NSAMP=1;MSQ=257.81;AC=1;AN=29246;NFAM=1
chr6	25742215	371968	N	<DEL>	1933.15	PASS	SVTYPE=DEL;POS=25742215;SVLEN=-4668;END=25746883;STRANDS=+-:87;CIPOS=-30,26;CIEND=-23,21;CIPOS95=0,0;CIEND95=0,0;SU=87;PE=54;SR=33;ALG=PROD;AF=6.839e-05;NSAMP=2;MSQ=677.39;AC=2;AN=29246;NFAM=1
chr6	25745321	520411	N	<DUP>	127.74	PASS	SVTYPE=DUP;POS=25745321;SVLEN=39997;END=25785318;STRANDS=-+:14;CIPOS=-10,9;CIEND=-4,4;CIPOS95=0,0;CIEND95=0,0;SU=14;PE=7;SR=7;ALG=PROD;AF=3.419e-05;NSAMP=1;MSQ=116.48;AC=1;AN=29246;NFAM=1
chr6	25759128	53195_2	N	]chr2:88744405]N	116387	LOW	SVTYPE=BND;POS=25759128;STRANDS=+-:6497;IMPRECISE;CIPOS=-85,7;CIEND=-10,83;CIPOS95=-1,1;CIEND95=0,0;MATEID=53195_1;EVENT=53195;SECONDARY;SU=6497;PE=6497;SR=0;ALG=PROD;AF=0.06226;NSAMP=1821;MSQ=55.9;AC=1821;AN=29246;NFAM=1809
chr6	25759183	97376_1	N	[chr20:44060694[N	745.32	LOW	SVTYPE=BND;POS=25759183;STRANDS=--:12;IMPRECISE;CIPOS=-528,29;CIEND=-543,26;CIPOS95=-149,29;CIEND95=-153,26;MATEID=97376_2;EVENT=97376;SU=12;PE=12;SR=0;ALG=PROD;AF=0.001197;NSAMP=35;MSQ=17.41;AC=35;AN=29246;NFAM=35
chr6	25759405	68368_2	N	N]chr3:190241590]	586597	LOW	SVTYPE=BND;POS=25759405;STRANDS=++:25718;CIPOS=-14,27;CIEND=-1,9;CIPOS95=0,0;CIEND95=0,0;MATEID=68368_1;EVENT=68368;SECONDARY;SU=25718;PE=25718;SR=0;AF=0.1573;NSAMP=4600;MSQ=85.76;AC=4600;AN=29246;NFAM=4427
chr6	25762628	371969	N	<DEL>	401.97	PASS	SVTYPE=DEL;POS=25762628;SVLEN=-644;END=25763272;STRANDS=+-:15;CIPOS=-10,9;CIEND=-10,9;CIPOS95=0,0;CIEND95=0,0;SU=15;PE=9;SR=6;ALG=PROD;AF=3.42e-05;NSAMP=1;MSQ=401.52;AC=1;AN=29244;NFAM=1
chr6	25780730	371970	N	<DEL>	527.51	PASS	SVTYPE=DEL;POS=25780730;SVLEN=-2028;END=25782758;STRANDS=+-:22;CIPOS=-10,9;CIEND=-6,9;CIPOS95=0,0;CIEND95=0,0;SU=22;PE=14;SR=8;ALG=PROD;AF=3.419e-05;NSAMP=1;MSQ=527.51;AC=1;AN=29246;NFAM=1
chr6	25784513	371971	N	<DEL>	788.27	PASS	SVTYPE=DEL;POS=25784513;SVLEN=-6534;END=25791047;STRANDS=+-:33;CIPOS=-10,9;CIEND=-10,9;CIPOS95=0,0;CIEND95=0,0;SU=33;PE=21;SR=12;ALG=PROD;AF=3.419e-05;NSAMP=1;MSQ=788.27;AC=1;AN=29246;NFAM=1
chr6	25807052	595269_1	N	[chr6:25808125[N	249.57	LOW	SVTYPE=BND;POS=25807052;STRANDS=--:4;IMPRECISE;CIPOS=-658,9;CIEND=-463,9;CIPOS95=-148,2;CIEND95=-106,2;MATEID=595269_2;EVENT=595269;SU=4;PE=4;SR=0;ALG=PROD;AF=0.0002052;NSAMP=6;MSQ=33.03;AC=6;AN=29246;NFAM=6
chr6	25807279	595270	N	<INV>	451.78	LOW	SVTYPE=INV;POS=25807279;SVLEN=1097;END=25808376;STRANDS=++:9,--:2;IMPRECISE;CIPOS=-30,322;CIEND=-215,385;CIPOS95=-30,201;CIEND95=-162,162;SU=11;PE=11;SR=0;ALG=PROD;AF=0.0003077;NSAMP=9;MSQ=49.83;AC=9;AN=29246;NFAM=9
chr6	25808125	595269_2	N	[chr6:25807052[N	249.57	LOW	SVTYPE=BND;POS=25808125;STRANDS=--:4;IMPRECISE;CIPOS=-463,9;CIEND=-658,9;CIPOS95=-106,2;CIEND95=-148,2;MATEID=595269_1;EVENT=595269;SECONDARY;SU=4;PE=4;SR=0;ALG=PROD;AF=0.0002052;NSAMP=6;MSQ=33.03;AC=6;AN=29246;NFAM=6
chr6	25815001	94975_1	N	]chr14:99403456]N	48.27	LOW	SVTYPE=BND;POS=25815001;STRANDS=-+:4;CIPOS=-9,8;CIEND=-9,8;CIPOS95=0,0;CIEND95=0,0;MATEID=94975_2;EVENT=94975;SU=4;PE=0;SR=4;ALG=PROD;AF=3.419e-05;NSAMP=1;MSQ=38.89;AC=1;AN=29246;NFAM=1
chr6	25816852	371972	N	<DEL:ME:SINE|Alu|AluSq2>	569.08	PASS	SVTYPE=MEI;POS=25816852;SVLEN=-295;END=25817147;STRANDS=+-:60;CIPOS=-6,6;CIEND=-6,6;CIPOS95=0,0;CIEND95=0,0;SU=60;PE=0;SR=60;ALG=PROD;AF=0.0004445;NSAMP=13;MSQ=20.17;AC=13;AN=29246;NFAM=13
chr6	25831108	371974_1	N	N[chr6:25833624[	864.56	PASS	SVTYPE=BND;POS=25831108;STRANDS=+-:58;CIPOS=-24,23;CIEND=-23,21;CIPOS95=0,0;CIEND95=0,0;MATEID=371974_2;EVENT=371974;SU=58;PE=29;SR=29;ALG=PROD;AF=0.0001026;NSAMP=3;MSQ=288.19;RECLASSIFIED;AC=3;AN=29246;NFAM=3
chr6	25831143	520412_1	N	]chr6:25833806]N	494.27	LOW	SVTYPE=BND;POS=25831143;STRANDS=-+:59;CIPOS=-30,23;CIEND=-23,23;CIPOS95=0,0;CIEND95=0,0;MATEID=520412_2;EVENT=520412;SU=59;PE=37;SR=22;ALG=PROD;AF=0.0001026;NSAMP=3;MSQ=164.76;RECLASSIFIED;AC=3;AN=29246;NFAM=3
chr6	25831205	371975	N	<DEL>	419.39	PASS	SVTYPE=DEL;POS=25831205;SVLEN=-82;END=25831287;STRANDS=+-:22;CIPOS=-24,23;CIEND=-24,23;CIPOS95=0,0;CIEND95=0,0;SU=22;PE=0;SR=22;ALG=PROD;AF=0.0001026;NSAMP=3;MSQ=139.79;AC=3;AN=29246;NFAM=3
chr6	25833624	371974_2	N	]chr6:25831108]N	864.56	PASS	SVTYPE=BND;POS=25831108;STRANDS=+-:58;CIPOS=-23,21;CIEND=-24,23;CIPOS95=0,0;CIEND95=0,0;MATEID=371974_1;EVENT=371974;SECONDARY;SU=58;PE=29;SR=29;ALG=PROD;AF=0.0001026;NSAMP=3;MSQ=288.19;RECLASSIFIED;AC=3;AN=29246;NFAM=3
chr6	25833806	520412_2	N	N[chr6:25831143[	494.27	LOW	SVTYPE=BND;POS=25831143;STRANDS=-+:59;CIPOS=-23,23;CIEND=-30,23;CIPOS95=0,0;CIEND95=0,0;MATEID=520412_1;EVENT=520412;SECONDARY;SU=59;PE=37;SR=22;ALG=PROD;AF=0.0001026;NSAMP=3;MSQ=164.76;RECLASSIFIED;AC=3;AN=29246;NFAM=3
chr6	25848375	371977	N	<DEL>	1666.58	PASS	SVTYPE=DEL;POS=25848375;SVLEN=-4711;END=25853086;STRANDS=+-:72;CIPOS=-30,29;CIEND=-29,29;CIPOS95=0,0;CIEND95=0,0;SU=72;PE=42;SR=30;ALG=PROD;AF=0.0001026;NSAMP=3;MSQ=555.53;AC=3;AN=29246;NFAM=3
chr6	25860986	371978	N	<DEL>	362.71	PASS	SVTYPE=DEL;POS=25860986;SVLEN=-123;END=25861109;STRANDS=+-:11;CIPOS=-3,2;CIEND=-3,2;CIPOS95=0,0;CIEND95=0,0;SU=11;PE=0;SR=11;ALG=PROD;AF=3.419e-05;NSAMP=1;MSQ=362.7;AC=1;AN=29246;NFAM=1
chr6	25866197	100194_1	N	N]chrX:46497277]	1208.58	LOW	SVTYPE=BND;POS=25866197;STRANDS=++:140;IMPRECISE;CIPOS=-10,410;CIEND=-7,374;CIPOS95=-10,57;CIEND95=-7,33;MATEID=100194_2;EVENT=100194;SU=140;PE=140;SR=0;ALG=PROD;AF=0.001231;NSAMP=36;MSQ=18.79;AC=36;AN=29246;NFAM=36
chr6	25882490	13221_2	N	N[chr1:53418894[	97.49	LOW	SVTYPE=BND;POS=25882490;STRANDS=-+:9;CIPOS=-29,28;CIEND=-29,28;CIPOS95=0,0;CIEND95=0,0;MATEID=13221_1;EVENT=13221;SECONDARY;SU=9;PE=0;SR=9;ALG=PROD;AF=0.0001026;NSAMP=3;MSQ=24.86;AC=3;AN=29246;NFAM=3
chr6	25886473	371979	N	<DEL>	3063.02	PASS	SVTYPE=DEL;POS=25886473;SVLEN=-1962;END=25888435;STRANDS=+-:131;CIPOS=-3,3;CIEND=-4,2;CIPOS95=0,0;CIEND95=0,0;SU=131;PE=72;SR=59;ALG=PROD;AF=6.839e-05;NSAMP=2;MSQ=326.66;AC=2;AN=29246;NFAM=2
chr6	25887090	371980	N	<DEL>	356.71	PASS	SVTYPE=DEL;POS=25887090;SVLEN=-97;END=25887187;STRANDS=+-:14;CIPOS=-10,9;CIEND=-10,9;CIPOS95=0,0;CIEND95=0,0;SU=14;PE=0;SR=14;ALG=PROD;AF=3.419e-05;NSAMP=1;MSQ=356.69;AC=1;AN=29246;NFAM=1
chr6	25887485	371981	N	<DEL>	245.75	PASS	SVTYPE=DEL;POS=25887485;SVLEN=-5851;END=25893336;STRANDS=+-:12;IMPRECISE;CIPOS=-9,9;CIEND=-10,9;CIPOS95=-1,1;CIEND95=-1,0;SU=12;PE=10;SR=2;ALG=PROD;AF=3.419e-05;NSAMP=1;MSQ=245.72;AC=1;AN=29246;NFAM=1
chr6	25888426	595271	N	<INV>	6454.53	PASS	SVTYPE=INV;POS=25888426;SVLEN=3815890;END=29704316;STRANDS=++:128,--:255;CIPOS=-3,1;CIEND=-2,1;CIPOS95=0,0;CIEND95=0,0;SU=383;PE=267;SR=116;ALG=PROD;AF=0.0002735;NSAMP=8;MSQ=569.22;AC=8;AN=29246;NFAM=7
chr6	25888741	371982	N	<DEL>	419.8	PASS	SVTYPE=DEL;POS=25888741;SVLEN=-6493;END=25895234;STRANDS=+-:11;CIPOS=-3,2;CIEND=-3,2;CIPOS95=0,0;CIEND95=0,0;SU=11;PE=0;SR=11;ALG=PROD;AF=3.419e-05;NSAMP=1;MSQ=416.49;AC=1;AN=29246;NFAM=1
chr6	25897771	371983	N	<DEL:ME:SINE|Alu|AluYa5>	967317	PASS	SVTYPE=MEI;POS=25897771;SVLEN=-301;END=25898072;STRANDS=+-:25839;CIPOS=0,0;CIEND=0,0;CIPOS95=0,0;CIEND95=0,0;SU=25839;PE=3268;SR=22571;ALG=PROD;AF=0.06996;NSAMP=1887;MSQ=418.4;MEDGQR=3.19;Q10GQR=3.17;AC=2046;AN=29246;NFAM=1819
chr6	25902343	97319_1	N	[chr20:33601632[N	409.93	LOW	SVTYPE=BND;POS=25902343;STRANDS=--:46;CIPOS=-24,22;CIEND=-24,22;CIPOS95=0,0;CIEND95=0,0;MATEID=97319_2;EVENT=97319;SU=46;PE=20;SR=26;ALG=PROD;AF=6.839e-05;NSAMP=2;MSQ=204.97;AC=2;AN=29246;NFAM=1
chr6	25903432	371984	N	<DEL>	185.73	PASS	SVTYPE=DEL;POS=25903432;SVLEN=-7403;END=25910835;STRANDS=+-:8;IMPRECISE;CIPOS=-10,266;CIEND=-432,9;CIPOS95=-3,50;CIEND95=-94,0;SU=8;PE=8;SR=0;ALG=PROD;AF=3.419e-05;NSAMP=1;MSQ=185.73;AC=1;AN=29246;NFAM=1
chr6	25915150	93901_1	N	[chr12:97737237[N	37092.4	LOW	SVTYPE=BND;POS=25915150;STRANDS=--:4;CIPOS=-9,8;CIEND=-9,8;CIPOS95=0,0;CIEND95=0,0;MATEID=93901_2;EVENT=93901;SU=4;PE=0;SR=4;ALG=PROD;AF=0.04435;NSAMP=1285;MSQ=19.51;AC=1297;AN=29246;NFAM=1261
chr6	25915178	79130_2	N	N[chr4:129581756[	41390.4	LOW	SVTYPE=BND;POS=25915178;STRANDS=-+:4;CIPOS=-9,8;CIEND=-9,8;CIPOS95=0,0;CIEND95=0,0;MATEID=79130_1;EVENT=79130;SECONDARY;SU=4;PE=0;SR=4;ALG=PROD;AF=0.03901;NSAMP=1141;MSQ=22.97;AC=1141;AN=29246;NFAM=1115
chr6	25927317	371985	N	<DEL>	2790.46	PASS	SVTYPE=DEL;POS=25927317;SVLEN=-597;END=25927914;STRANDS=+-:108;CIPOS=-8,6;CIEND=-4,2;CIPOS95=0,0;CIEND95=0,0;SU=108;PE=56;SR=52;ALG=PROD;AF=3.419e-05;NSAMP=1;MSQ=911.45;AC=1;AN=29246;NFAM=1
chr6	25932368	97969_1	N	[chr7:20680996[N	2906.37	LOW	SVTYPE=BND;POS=25932368;STRANDS=--:73;IMPRECISE;CIPOS=-240,25;CIEND=-425,10;CIPOS95=-6,6;CIEND95=-36,10;MATEID=97969_2;EVENT=97969;SU=73;PE=73;SR=0;ALG=PROD;AF=0.00359;NSAMP=105;MSQ=14.45;AC=105;AN=29246;NFAM=104
chr6	25932368	98803_1	N	]chr8:30030915]N	385.41	LOW	SVTYPE=BND;POS=25932368;STRANDS=-+:4;CIPOS=-9,8;CIEND=-9,8;CIPOS95=0,0;CIEND95=0,0;MATEID=98803_2;EVENT=98803;SU=4;PE=0;SR=4;ALG=PROD;AF=0.0005813;NSAMP=17;MSQ=13.55;AC=17;AN=29246;NFAM=17
chr6	25932404	595272_1	N	[chr6:119798392[N	292198	LOW	SVTYPE=BND;POS=25932404;STRANDS=--:931;CIPOS=0,0;CIEND=0,0;CIPOS95=0,0;CIEND95=0,0;MATEID=595272_2;EVENT=595272;SU=931;PE=1;SR=930;ALG=PROD;AF=0.09417;NSAMP=2753;MSQ=63.93;AC=2754;AN=29246;NFAM=2614
chr6	25932419	97971_1	N	N]chr7:20681143]	1169.77	LOW	SVTYPE=BND;POS=25932419;STRANDS=++:82;IMPRECISE;CIPOS=-21,264;CIEND=-13,414;CIPOS95=-6,6;CIEND95=-13,54;MATEID=97971_2;EVENT=97971;SU=82;PE=82;SR=0;ALG=PROD;AF=0.001368;NSAMP=40;MSQ=24.26;AC=40;AN=29246;NFAM=40
chr6	25938390	371986	N	<DEL>	1657.69	PASS	SVTYPE=DEL;POS=25938390;SVLEN=-1812;END=25940202;STRANDS=+-:64;CIPOS=-22,22;CIEND=-23,20;CIPOS95=0,0;CIEND95=0,0;SU=64;PE=44;SR=20;ALG=PROD;AF=6.839e-05;NSAMP=2;MSQ=828.85;AC=2;AN=29246;NFAM=2
chr6	25943871	371987	N	<DEL>	116.81	PASS	SVTYPE=DEL;POS=25943871;SVLEN=-151;END=25944022;STRANDS=+-:4;CIPOS=-9,8;CIEND=-9,8;CIPOS95=0,0;CIEND95=0,0;SU=4;PE=0;SR=4;ALG=PROD;AF=3.419e-05;NSAMP=1;MSQ=116.78;AC=1;AN=29246;NFAM=1
chr6	25952575	371988	N	<DEL>	287.61	PASS	SVTYPE=DEL;POS=25952575;SVLEN=-6858;END=25959433;STRANDS=+-:12;CIPOS=-10,9;CIEND=-10,9;CIPOS95=0,0;CIEND95=0,0;SU=12;PE=6;SR=6;ALG=PROD;AF=3.419e-05;NSAMP=1;MSQ=287.61;AC=1;AN=29246;NFAM=1
chr6	25987524	371989	N	<DEL>	887.01	PASS	SVTYPE=DEL;POS=25987524;SVLEN=-1879;END=25989403;STRANDS=+-:40;CIPOS=-24,24;CIEND=-25,21;CIPOS95=0,0;CIEND95=0,0;SU=40;PE=26;SR=14;ALG=PROD;AF=6.839e-05;NSAMP=2;MSQ=443.5;AC=2;AN=29246;NFAM=2
chr6	26001337	371990	N	<DEL>	683.44	PASS	SVTYPE=DEL;POS=26001337;SVLEN=-6115;END=26007452;STRANDS=+-:24;CIPOS=-4,4;CIEND=-5,1;CIPOS95=0,0;CIEND95=0,0;SU=24;PE=17;SR=7;ALG=PROD;AF=3.419e-05;NSAMP=1;MSQ=683.44;AC=1;AN=29246;NFAM=1
chr6	26004147	371991_1	N	N[chr6:26004278[	31235.8	LOW	SVTYPE=BND;POS=26004147;STRANDS=+-:1147;CIPOS=0,0;CIEND=0,0;CIPOS95=0,0;CIEND95=0,0;MATEID=371991_2;EVENT=371991;SU=1147;PE=20;SR=1127;ALG=PROD;AF=0.001231;NSAMP=36;MSQ=227.1;RECLASSIFIED;AC=36;AN=29246;NFAM=36
chr6	26004278	371991_2	N	]chr6:26004147]N	31235.8	LOW	SVTYPE=BND;POS=26004147;STRANDS=+-:1147;CIPOS=0,0;CIEND=0,0;CIPOS95=0,0;CIEND95=0,0;MATEID=371991_1;EVENT=371991;SECONDARY;SU=1147;PE=20;SR=1127;ALG=PROD;AF=0.001231;NSAMP=36;MSQ=227.1;RECLASSIFIED;AC=36;AN=29246;NFAM=36
chr6	26021122	371993	N	<DEL>	326.69	PASS	SVTYPE=DEL;POS=26021122;SVLEN=-133;END=26021255;STRANDS=+-:9;CIPOS=-4,3;CIEND=-4,3;CIPOS95=0,0;CIEND95=0,0;SU=9;PE=0;SR=9;ALG=PROD;AF=3.419e-05;NSAMP=1;MSQ=326.69;AC=1;AN=29246;NFAM=1
chr6	26030690	371995_1	N	N[chr6:26031036[	686.1	LOW	SVTYPE=BND;POS=26030690;STRANDS=+-:18;CIPOS=-10,9;CIEND=-3,1;CIPOS95=0,0;CIEND95=0,0;MATEID=371995_2;EVENT=371995;SU=18;PE=4;SR=14;ALG=PROD;AF=0.0002393;NSAMP=7;MSQ=13.59;RECLASSIFIED;AC=7;AN=29246;NFAM=7
chr6	26031036	371995_2	N	]chr6:26030690]N	686.1	LOW	SVTYPE=BND;POS=26030690;STRANDS=+-:18;CIPOS=-3,1;CIEND=-10,9;CIPOS95=0,0;CIEND95=0,0;MATEID=371995_1;EVENT=371995;SECONDARY;SU=18;PE=4;SR=14;ALG=PROD;AF=0.0002393;NSAMP=7;MSQ=13.59;RECLASSIFIED;AC=7;AN=29246;NFAM=7
chr6	26035368	520415	N	<DUP>	131.61	PASS	SVTYPE=DUP;POS=26035368;SVLEN=4103;END=26039471;STRANDS=-+:14;IMPRECISE;CIPOS=-7,9;CIEND=-10,8;CIPOS95=0,0;CIEND95=-1,0;SU=14;PE=9;SR=5;ALG=PROD;AF=3.419e-05;NSAMP=1;MSQ=131.33;AC=1;AN=29246;NFAM=1
chr6	26035859	371997	N	<DEL>	92.68	PASS	SVTYPE=DEL;POS=26035859;SVLEN=-4688;END=26040547;STRANDS=+-:9;IMPRECISE;CIPOS=-10,280;CIEND=-310,9;CIPOS95=-1,73;CIEND95=-91,2;SU=9;PE=9;SR=0;ALG=PROD;AF=3.419e-05;NSAMP=1;MSQ=92.55;AC=1;AN=29246;NFAM=1
chr6	26035890	92945_1	N	N]chr11:98606251]	87842.9	LOW	SVTYPE=BND;POS=26035890;STRANDS=++:4;IMPRECISE;CIPOS=-10,8;CIEND=-8,9;CIPOS95=-1,0;CIEND95=0,2;MATEID=92945_2;EVENT=92945;SU=4;PE=0;SR=4;ALG=PROD;AF=0.04698;NSAMP=1366;MSQ=37.08;AC=1374;AN=29246;NFAM=1315
chr6	26043073	68369_2	N	N[chr3:66794447[	279.97	LOW	SVTYPE=BND;POS=26043073;STRANDS=-+:9;IMPRECISE;CIPOS=-30,474;CIEND=-652,29;CIPOS95=-30,111;CIEND95=-180,29;MATEID=68369_1;EVENT=68369;SECONDARY;SU=9;PE=9;SR=0;ALG=PROD;AF=0.000718;NSAMP=21;MSQ=10.08;AC=21;AN=29246;NFAM=21
chr6	26043080	92292_1	N	N[chr10:21248132[	24467.4	LOW	SVTYPE=BND;POS=26043080;STRANDS=+-:2913;IMPRECISE;CIPOS=-8,85;CIEND=-186,14;CIPOS95=0,0;CIEND95=-9,9;MATEID=92292_2;EVENT=92292;SU=2913;PE=2913;SR=0;ALG=PROD;AF=0.01672;NSAMP=489;MSQ=25.27;AC=489;AN=29246;NFAM=480
chr6	26050164	520416	N	<DUP>	722.62	PASS	SVTYPE=DUP;POS=26050164;SVLEN=3637;END=26053801;STRANDS=-+:67;IMPRECISE;CIPOS=-196,29;CIEND=-30,223;CIPOS95=-11,11;CIEND95=-16,16;SU=67;PE=67;SR=0;ALG=PROD;AF=0.0001368;NSAMP=3;MSQ=138.33;AC=4;AN=29246;NFAM=3
chr6	26063236	371998_1	N	N[chr6:26066445[	10740.5	PASS	SVTYPE=BND;POS=26063236;STRANDS=+-:497;CIPOS=-3,1;CIEND=-3,1;CIPOS95=0,0;CIEND95=0,0;MATEID=371998_2;EVENT=371998;SU=497;PE=319;SR=178;ALG=PROD;AF=0.0006839;NSAMP=20;MSQ=351.64;RECLASSIFIED;AC=20;AN=29246;NFAM=15
chr6	26066445	371998_2	N	]chr6:26063236]N	10740.5	PASS	SVTYPE=BND;POS=26063236;STRANDS=+-:497;CIPOS=-3,1;CIEND=-3,1;CIPOS95=0,0;CIEND95=0,0;MATEID=371998_1;EVENT=371998;SECONDARY;SU=497;PE=319;SR=178;ALG=PROD;AF=0.0006839;NSAMP=20;MSQ=351.64;RECLASSIFIED;AC=20;AN=29246;NFAM=15
chr6	26067044	79131_2	N	[chr4:113663591[N	1028.09	LOW	SVTYPE=BND;POS=26067044;STRANDS=--:23;CIPOS=-10,9;CIEND=-10,9;CIPOS95=0,0;CIEND95=0,0;MATEID=79131_1;EVENT=79131;SECONDARY;SU=23;PE=0;SR=23;ALG=PROD;AF=0.0009916;NSAMP=29;MSQ=30.56;AC=29;AN=29246;NFAM=29
chr6	26073958	53196_2	N	[chr2:215975009[N	96418.9	LOW	SVTYPE=BND;POS=26073958;STRANDS=--:51;CIPOS=-9,8;CIEND=-9,8;CIPOS95=0,0;CIEND95=0,0;MATEID=53196_1;EVENT=53196;SECONDARY;SU=51;PE=0;SR=51;ALG=PROD;AF=0.06647;NSAMP=1944;MSQ=29.57;AC=1944;AN=29246;NFAM=1897
chr6	26073995	13222_2	N	N[chr1:39415509[	230.97	LOW	SVTYPE=BND;POS=26073995;STRANDS=-+:4;IMPRECISE;CIPOS=-8,9;CIEND=-9,8;CIPOS95=0,2;CIEND95=0,0;MATEID=13222_1;EVENT=13222;SECONDARY;SU=4;PE=0;SR=4;ALG=PROD;AF=0.0002735;NSAMP=8;MSQ=13.37;AC=8;AN=29246;NFAM=8
chr6	26105066	53197_2	N	]chr2:76069746]N	344.66	PASS	SVTYPE=BND;POS=26105066;STRANDS=+-:21;CIPOS=-10,9;CIEND=-6,8;CIPOS95=0,0;CIEND95=0,0;MATEID=53197_1;EVENT=53197;SECONDARY;SU=21;PE=17;SR=4;ALG=PROD;AF=3.419e-05;NSAMP=1;MSQ=344.66;AC=1;AN=29246;NFAM=1
chr6	26105287	53198_2	N	N[chr2:76069749[	224.55	LOW	SVTYPE=BND;POS=26105287;STRANDS=-+:15;CIPOS=-4,3;CIEND=-10,9;CIPOS95=0,0;CIEND95=0,0;MATEID=53198_1;EVENT=53198;SECONDARY;SU=15;PE=6;SR=9;ALG=PROD;AF=3.419e-05;NSAMP=1;MSQ=224.55;AC=1;AN=29246;NFAM=1
chr6	26105435	372001	N	<DEL>	224.74	PASS	SVTYPE=DEL;POS=26105435;SVLEN=-1155;END=26106590;STRANDS=+-:11;CIPOS=-7,8;CIEND=-9,4;CIPOS95=0,0;CIEND95=0,0;SU=11;PE=7;SR=4;ALG=PROD;AF=3.419e-05;NSAMP=1;MSQ=224.74;AC=1;AN=29246;NFAM=1
chr6	26134192	371551_2	N	]chr6:21138256]N	361.55	LOW	SVTYPE=BND;POS=21138256;STRANDS=+-:4;CIPOS=-9,8;CIEND=-9,8;CIPOS95=0,0;CIEND95=0,0;MATEID=371551_1;EVENT=371551;SECONDARY;SU=4;PE=0;SR=4;ALG=PROD;AF=0.0004103;NSAMP=12;MSQ=16.46;RECLASSIFIED;AC=12;AN=29246;NFAM=12
chr6	26136703	88637_2	N	N[chr5:147743978[	79743.9	LOW	SVTYPE=BND;POS=26136703;STRANDS=-+:115;CIPOS=-6,4;CIEND=-6,5;CIPOS95=0,0;CIEND95=0,0;MATEID=88637_1;EVENT=88637;SECONDARY;SU=115;PE=0;SR=115;ALG=PROD;AF=0.04305;NSAMP=1259;MSQ=35.27;AC=1259;AN=29246;NFAM=1224
chr6	26136706	53199_2	N	N[chr2:223080247[	54329.1	LOW	SVTYPE=BND;POS=26136706;STRANDS=-+:85;CIPOS=-7,7;CIEND=-7,7;CIPOS95=0,0;CIEND95=0,0;MATEID=53199_1;EVENT=53199;SECONDARY;SU=85;PE=0;SR=85;ALG=PROD;AF=0.0383;NSAMP=1120;MSQ=29.32;AC=1120;AN=29246;NFAM=1097
chr6	26136706	98200_1	N	N[chr7:67997635[	14.94	LOW	SVTYPE=BND;POS=26136706;STRANDS=+-:4;IMPRECISE;CIPOS=-10,9;CIEND=-10,9;CIPOS95=-3,3;CIEND95=-3,0;MATEID=98200_2;EVENT=98200;SU=4;PE=3;SR=1;ALG=PROD;AF=6.839e-05;NSAMP=2;MSQ=7.05;AC=2;AN=29246;NFAM=2
chr6	26137776	13223_2	N	N[chr1:32824828[	16585.5	LOW	SVTYPE=BND;POS=26137776;STRANDS=-+:23;CIPOS=-30,29;CIEND=-30,29;CIPOS95=0,0;CIEND95=0,0;MATEID=13223_1;EVENT=13223;SECONDARY;SU=23;PE=0;SR=23;ALG=PROD;AF=0.01768;NSAMP=483;MSQ=26.26;AC=517;AN=29246;NFAM=470
chr6	26145601	520417_1	N	]chr6:26145955]N	4226.57	LOW	SVTYPE=BND;POS=26145601;STRANDS=-+:4;IMPRECISE;CIPOS=-688,9;CIEND=-10,581;CIPOS95=-220,1;CIEND95=-1,205;MATEID=520417_2;EVENT=520417;SU=4;PE=4;SR=0;ALG=PROD;AF=0.006086;NSAMP=178;MSQ=13.88;RECLASSIFIED;AC=178;AN=29246;NFAM=177
chr6	26145955	520417_2	N	N[chr6:26145601[	4226.57	LOW	SVTYPE=BND;POS=26145601;STRANDS=-+:4;IMPRECISE;CIPOS=-10,581;CIEND=-688,9;CIPOS95=-1,205;CIEND95=-220,1;MATEID=520417_1;EVENT=520417;SECONDARY;SU=4;PE=4;SR=0;ALG=PROD;AF=0.006086;NSAMP=178;MSQ=13.88;RECLASSIFIED;AC=178;AN=29246;NFAM=177
chr6	26150815	99365_1	N	N]chr8:144195218]	15845.8	LOW	SVTYPE=BND;POS=26150815;STRANDS=++:5;CIPOS=-8,8;CIEND=-8,8;CIPOS95=0,0;CIEND95=0,0;MATEID=99365_2;EVENT=99365;SU=5;PE=1;SR=4;ALG=PROD;AF=0.0174;NSAMP=509;MSQ=25.01;AC=509;AN=29246;NFAM=509
chr6	26150857	520418	N	<DUP>	146.92	PASS	SVTYPE=DUP;POS=26150857;SVLEN=180647;END=26331504;STRANDS=-+:11;IMPRECISE;CIPOS=-423,6;CIEND=-10,351;CIPOS95=-76,0;CIEND95=-1,66;SU=11;PE=11;SR=0;ALG=PROD;AF=3.419e-05;NSAMP=1;MSQ=146.22;AC=1;AN=29246;NFAM=1
chr6	26158267	372003	N	<DEL>	689.39	PASS	SVTYPE=DEL;POS=26158267;SVLEN=-831;END=26159098;STRANDS=+-:29;CIPOS=-3,3;CIEND=-10,9;CIPOS95=0,0;CIEND95=0,0;SU=29;PE=21;SR=8;ALG=PROD;AF=3.419e-05;NSAMP=1;MSQ=689.39;AC=1;AN=29246;NFAM=1
chr6	26173755	92096_1	N	N]chr10:102663426]	34.52	LOW	SVTYPE=BND;POS=26173755;STRANDS=++:13;CIPOS=-29,28;CIEND=-29,28;CIPOS95=0,0;CIEND95=0,0;MATEID=92096_2;EVENT=92096;SU=13;PE=0;SR=13;ALG=PROD;AF=0.0001026;NSAMP=3;MSQ=9.32;AC=3;AN=29246;NFAM=3
chr6	26177467	372004_1	N	N[chr6:26177735[	32932.7	LOW	SVTYPE=BND;POS=26177467;STRANDS=+-:3178;CIPOS=-20,20;CIEND=-20,20;CIPOS95=0,0;CIEND95=0,0;MATEID=372004_2;EVENT=372004;SU=3178;PE=0;SR=3178;ALG=PROD;AF=0.01484;NSAMP=434;MSQ=75.56;RECLASSIFIED;AC=434;AN=29246;NFAM=434
chr6	26177735	372004_2	N	]chr6:26177467]N	32932.7	LOW	SVTYPE=BND;POS=26177467;STRANDS=+-:3178;CIPOS=-20,20;CIEND=-20,20;CIPOS95=0,0;CIEND95=0,0;MATEID=372004_1;EVENT=372004;SECONDARY;SU=3178;PE=0;SR=3178;ALG=PROD;AF=0.01484;NSAMP=434;MSQ=75.56;RECLASSIFIED;AC=434;AN=29246;NFAM=434
chr6	26185977	79132_2	N	N]chr4:181368159]	1351.17	LOW	SVTYPE=BND;POS=26185977;STRANDS=++:12;IMPRECISE;CIPOS=-28,656;CIEND=-29,464;CIPOS95=-28,171;CIEND95=-29,103;MATEID=79132_1;EVENT=79132;SECONDARY;SU=12;PE=12;SR=0;ALG=PROD;AF=0.001573;NSAMP=46;MSQ=17.14;AC=46;AN=29246;NFAM=46
chr6	26189550	595277	N	<INV>	41.7	LOW	SVTYPE=INV;POS=26189550;SVLEN=1516;END=26191066;STRANDS=++:3,--:4;IMPRECISE;CIPOS=-37,47;CIEND=-10,44;CIPOS95=-27,36;CIEND95=0,37;SU=7;PE=7;SR=0;ALG=PROD;AF=3.419e-05;NSAMP=1;MSQ=41.7;AC=1;AN=29246;NFAM=1
chr6	26202619	372005	N	<DEL>	1660.57	PASS	SVTYPE=DEL;POS=26202619;SVLEN=-13936;END=26216555;STRANDS=+-:62;CIPOS=-22,21;CIEND=-22,20;CIPOS95=0,0;CIEND95=0,0;SU=62;PE=42;SR=20;ALG=PROD;AF=6.839e-05;NSAMP=2;MSQ=830.29;AC=2;AN=29246;NFAM=2
chr6	26208099	79134_2	N	]chr4:40780831]N	119.47	LOW	SVTYPE=BND;POS=26208099;STRANDS=+-:4;IMPRECISE;CIPOS=-320,49;CIEND=-50,682;CIPOS95=-94,49;CIEND95=-50,168;MATEID=79134_1;EVENT=79134;SECONDARY;SU=4;PE=4;SR=0;ALG=PROD;AF=0.000171;NSAMP=5;MSQ=21.99;AC=5;AN=29246;NFAM=5
chr6	26208115	79133_2	N	N[chr4:3741960[	21124.2	LOW	SVTYPE=BND;POS=26208115;STRANDS=-+:987;CIPOS=0,0;CIEND=0,0;CIPOS95=0,0;CIEND95=0,0;MATEID=79133_1;EVENT=79133;SECONDARY;SU=987;PE=0;SR=987;ALG=PROD;AF=0.01087;NSAMP=318;MSQ=34.04;AC=318;AN=29246;NFAM=311
chr6	26212564	94160_1	N	[chr13:32132250[N	150570	LOW	SVTYPE=BND;POS=26212564;STRANDS=--:860;IMPRECISE;CIPOS=-233,11;CIEND=-182,4;CIPOS95=-8,8;CIEND95=-2,2;MATEID=94160_2;EVENT=94160;SU=860;PE=860;SR=0;ALG=PROD;AF=0.06203;NSAMP=1814;MSQ=52.64;AC=1814;AN=29246;NFAM=1772
chr6	26212570	13224_2	N	[chr1:44927010[N	2007.6	LOW	SVTYPE=BND;POS=26212570;STRANDS=--:11;IMPRECISE;CIPOS=-511,29;CIEND=-360,29;CIPOS95=-139,29;CIEND95=-67,29;MATEID=13224_1;EVENT=13224;SECONDARY;SU=11;PE=11;SR=0;ALG=PROD;AF=0.001983;NSAMP=58;MSQ=33.22;AC=58;AN=29246;NFAM=58
chr6	26212570	94942_1	N	[chr14:93364577[N	937334	LOW	SVTYPE=BND;POS=26212570;STRANDS=--:5354;IMPRECISE;CIPOS=-41,9;CIEND=-26,3;CIPOS95=-1,1;CIEND95=0,0;MATEID=94942_2;EVENT=94942;SU=5354;PE=5352;SR=2;ALG=PROD;AF=0.2389;NSAMP=6986;MSQ=83.48;AC=6986;AN=29246;NFAM=6614
chr6	26212587	68370_2	N	]chr3:160827255]N	2455.21	LOW	SVTYPE=BND;POS=26212587;STRANDS=+-:5;IMPRECISE;CIPOS=-622,29;CIEND=-30,369;CIPOS95=-207,29;CIEND95=-30,104;MATEID=68370_1;EVENT=68370;SECONDARY;SU=5;PE=5;SR=0;ALG=PROD;AF=0.002257;NSAMP=66;MSQ=32.62;AC=66;AN=29246;NFAM=66
chr6	26212587	68371_2	N	]chr3:169977230]N	1932.64	LOW	SVTYPE=BND;POS=26212587;STRANDS=+-:4;IMPRECISE;CIPOS=-516,29;CIEND=-30,397;CIPOS95=-173,29;CIEND95=-30,113;MATEID=68371_1;EVENT=68371;SECONDARY;SU=4;PE=4;SR=0;ALG=PROD;AF=0.001846;NSAMP=54;MSQ=34.35;AC=54;AN=29246;NFAM=54
chr6	26212587	88638_2	N	]chr5:161660602]N	236.04	LOW	SVTYPE=BND;POS=26212587;STRANDS=+-:4;IMPRECISE;CIPOS=-675,9;CIEND=-10,449;CIPOS95=-227,1;CIEND95=-2,150;MATEID=88638_1;EVENT=88638;SECONDARY;SU=4;PE=4;SR=0;ALG=PROD;AF=0.0001026;NSAMP=3;MSQ=77.71;AC=3;AN=29246;NFAM=3
chr6	26212734	94944_1	N	N]chr14:93364589]	475415	LOW	SVTYPE=BND;POS=26212734;STRANDS=++:3,--:1;IMPRECISE;CIPOS=-40,40;CIEND=-44,40;CIPOS95=0,0;CIEND95=-3,3;MATEID=94944_2;EVENT=94944;SU=4;PE=4;SR=0;ALG=PROD;AF=0.1544;NSAMP=4515;MSQ=59.66;RETAINED;AC=4515;AN=29246;NFAM=4234
chr6	26212746	68373_2	N	N]chr3:142273206]	50.86	LOW	SVTYPE=BND;POS=26212746;STRANDS=++:4;IMPRECISE;CIPOS=-30,705;CIEND=-30,550;CIPOS95=-30,239;CIEND95=-30,191;MATEID=68373_1;EVENT=68373;SECONDARY;SU=4;PE=4;SR=0;ALG=PROD;AF=3.419e-05;NSAMP=1;MSQ=12.17;AC=1;AN=29246;NFAM=1
chr6	26212747	372006	N	<DEL>	404.48	PASS	SVTYPE=DEL;POS=26212747;SVLEN=-1539;END=26214286;STRANDS=+-:20;IMPRECISE;CIPOS=-30,382;CIEND=-456,29;CIPOS95=-30,44;CIEND95=-83,29;SU=20;PE=20;SR=0;ALG=PROD;AF=3.419e-05;NSAMP=1;MSQ=68.88;AC=1;AN=29246;NFAM=1
chr6	26212747	94484_1	N	N[chr13:107926381[	77.77	LOW	SVTYPE=BND;POS=26212747;STRANDS=+-:4;IMPRECISE;CIPOS=-10,694;CIEND=-477,9;CIPOS95=-1,243;CIEND95=-166,1;MATEID=94484_2;EVENT=94484;SU=4;PE=4;SR=0;ALG=PROD;AF=3.419e-05;NSAMP=1;MSQ=77.77;AC=1;AN=29246;NFAM=1
chr6	26212751	13225_2	N	N]chr1:44926991]	3855.58	LOW	SVTYPE=BND;POS=26212751;STRANDS=++:76;IMPRECISE;CIPOS=-11,445;CIEND=-17,326;CIPOS95=-11,68;CIEND95=-14,14;MATEID=13225_1;EVENT=13225;SECONDARY;SU=76;PE=76;SR=0;ALG=PROD;AF=0.003009;NSAMP=88;MSQ=40.99;AC=88;AN=29246;NFAM=84
chr6	26212868	68372_2	N	N[chr3:169977223[	351.23	LOW	SVTYPE=BND;POS=26212868;STRANDS=-+:14;IMPRECISE;CIPOS=-30,382;CIEND=-488,29;CIPOS95=-30,63;CIEND95=-117,29;MATEID=68372_1;EVENT=68372;SECONDARY;SU=14;PE=14;SR=0;ALG=PROD;AF=0.0002052;NSAMP=6;MSQ=57.12;AC=6;AN=29246;NFAM=6
chr6	26212880	94161_1	N	N]chr13:32132263]	96939.1	LOW	SVTYPE=BND;POS=26212880;STRANDS=++:1344;IMPRECISE;CIPOS=-12,135;CIEND=-2,200;CIPOS95=-2,2;CIEND95=-2,3;MATEID=94161_2;EVENT=94161;SU=1344;PE=1344;SR=0;ALG=PROD;AF=0.02233;NSAMP=653;MSQ=73.04;RETAINED;AC=653;AN=29246;NFAM=641
chr6	26215018	372007_1	N	N[chr6:26215321[	1223.02	LOW	SVTYPE=BND;POS=26215018;STRANDS=+-:83;CIPOS=-5,4;CIEND=-5,4;CIPOS95=0,0;CIEND95=0,0;MATEID=372007_2;EVENT=372007;SU=83;PE=0;SR=83;ALG=PROD;AF=0.0007522;NSAMP=22;MSQ=19.19;RECLASSIFIED;AC=22;AN=29246;NFAM=22
chr6	26215321	372007_2	N	]chr6:26215018]N	1223.02	LOW	SVTYPE=BND;POS=26215018;STRANDS=+-:83;CIPOS=-5,4;CIEND=-5,4;CIPOS95=0,0;CIEND95=0,0;MATEID=372007_1;EVENT=372007;SECONDARY;SU=83;PE=0;SR=83;ALG=PROD;AF=0.0007522;NSAMP=22;MSQ=19.19;RECLASSIFIED;AC=22;AN=29246;NFAM=22
chr6	26222562	372008	N	<DEL>	578.49	PASS	SVTYPE=DEL;POS=26222562;SVLEN=-5329;END=26227891;STRANDS=+-:25;CIPOS=-3,2;CIEND=-3,1;CIPOS95=0,0;CIEND95=0,0;SU=25;PE=14;SR=11;ALG=PROD;AF=3.419e-05;NSAMP=1;MSQ=578.49;AC=1;AN=29246;NFAM=1
chr6	26236593	372010	N	<DEL>	113.72	PASS	SVTYPE=DEL;POS=26236593;SVLEN=-83520;END=26320113;STRANDS=+-:5;IMPRECISE;CIPOS=-9,498;CIEND=-393,9;CIPOS95=0,108;CIEND95=-83,2;SU=5;PE=5;SR=0;ALG=PROD;AF=3.419e-05;NSAMP=1;MSQ=113.72;AC=1;AN=29246;NFAM=1
chr6	26236594	372009	N	<DEL>	341.59	PASS	SVTYPE=DEL;POS=26236594;SVLEN=-72515;END=26309109;STRANDS=+-:14;CIPOS=-5,5;CIEND=-7,2;CIPOS95=0,0;CIEND95=0,0;SU=14;PE=9;SR=5;ALG=PROD;AF=3.419e-05;NSAMP=1;MSQ=341.59;AC=1;AN=29246;NFAM=1
chr6	26238906	372011	N	<DEL>	1819.11	PASS	SVTYPE=DEL;POS=26238906;SVLEN=-2053;END=26240959;STRANDS=+-:51;CIPOS=-30,25;CIEND=-23,22;CIPOS95=0,0;CIEND95=0,0;SU=51;PE=18;SR=33;ALG=PROD;AF=6.839e-05;NSAMP=2;MSQ=636.85;AC=2;AN=29246;NFAM=2
chr6	26250232	520420	N	<DUP>	500.17	PASS	SVTYPE=DUP;POS=26250232;SVLEN=2333;END=26252565;STRANDS=-+:38;CIPOS=-25,22;CIEND=-30,29;CIPOS95=0,0;CIEND95=0,0;SU=38;PE=26;SR=12;ALG=PROD;AF=6.839e-05;NSAMP=2;MSQ=249.95;AC=2;AN=29246;NFAM=1
chr6	26250264	372012	N	<DEL>	389.43	PASS	SVTYPE=DEL;POS=26250264;SVLEN=-1611;END=26251875;STRANDS=+-:16;CIPOS=-5,6;CIEND=-10,9;CIPOS95=0,0;CIEND95=0,0;SU=16;PE=11;SR=5;ALG=PROD;AF=3.419e-05;NSAMP=1;MSQ=389.43;AC=1;AN=29246;NFAM=1
chr6	26272052	520421	N	<DUP>	89.98	PASS	SVTYPE=DUP;POS=26272052;SVLEN=648;END=26272700;STRANDS=-+:9;CIPOS=-10,9;CIEND=-10,9;CIPOS95=0,0;CIEND95=0,0;SU=9;PE=5;SR=4;ALG=PROD;AF=3.419e-05;NSAMP=1;MSQ=82.97;AC=1;AN=29246;NFAM=1
chr6	26296014	372013_1	N	N[chr6:26296437[	2686.65	LOW	SVTYPE=BND;POS=26296014;STRANDS=+-:62;CIPOS=-5,3;CIEND=-8,9;CIPOS95=0,0;CIEND95=0,0;MATEID=372013_2;EVENT=372013;SU=62;PE=17;SR=45;ALG=PROD;AF=0.0005471;NSAMP=16;MSQ=133.48;RECLASSIFIED;AC=16;AN=29246;NFAM=15
chr6	26296437	372013_2	N	]chr6:26296014]N	2686.65	LOW	SVTYPE=BND;POS=26296014;STRANDS=+-:62;CIPOS=-8,9;CIEND=-5,3;CIPOS95=0,0;CIEND95=0,0;MATEID=372013_1;EVENT=372013;SECONDARY;SU=62;PE=17;SR=45;ALG=PROD;AF=0.0005471;NSAMP=16;MSQ=133.48;RECLASSIFIED;AC=16;AN=29246;NFAM=15
chr6	26298807	595278	N	<INV>	20.17	LOW	SVTYPE=INV;POS=26298807;SVLEN=192;END=26298999;STRANDS=++:2,--:2;IMPRECISE;CIPOS=-8,0;CIEND=-10,9;CIPOS95=-8,0;CIEND95=-3,3;SU=4;PE=3;SR=1;ALG=PROD;AF=3.419e-05;NSAMP=1;MSQ=17.91;AC=1;AN=29246;NFAM=1
chr6	26307190	372014	N	<DEL>	461.58	PASS	SVTYPE=DEL;POS=26307190;SVLEN=-235797;END=26542987;STRANDS=+-:22;CIPOS=-2,1;CIEND=-3,1;CIPOS95=0,0;CIEND95=0,0;SU=22;PE=10;SR=12;ALG=PROD;AF=3.419e-05;NSAMP=1;MSQ=461.58;AC=1;AN=29246;NFAM=1
chr6	26310431	595279	N	<INV>	109.39	LOW	SVTYPE=INV;POS=26310431;SVLEN=103;END=26310534;STRANDS=++:2,--:2;IMPRECISE;CIPOS=-14,0;CIEND=-5,36;CIPOS95=-14,0;CIEND95=-5,26;SU=4;PE=4;SR=0;ALG=PROD;AF=0.0001368;NSAMP=4;MSQ=25.48;AC=4;AN=29246;NFAM=4
chr6	26311973	520422_1	N	]chr6:26315034]N	184.82	LOW	SVTYPE=BND;POS=26311973;STRANDS=-+:14;CIPOS=-10,9;CIEND=-5,4;CIPOS95=0,0;CIEND95=0,0;MATEID=520422_2;EVENT=520422;SU=14;PE=7;SR=7;ALG=PROD;AF=3.419e-05;NSAMP=1;MSQ=184.82;RECLASSIFIED;AC=1;AN=29246;NFAM=1
chr6	26312124	372015_1	N	N[chr6:26315024[	398.39	PASS	SVTYPE=BND;POS=26312124;STRANDS=+-:21;CIPOS=-10,9;CIEND=-5,2;CIPOS95=0,0;CIEND95=0,0;MATEID=372015_2;EVENT=372015;SU=21;PE=13;SR=8;ALG=PROD;AF=3.419e-05;NSAMP=1;MSQ=398.39;RECLASSIFIED;AC=1;AN=29246;NFAM=1
chr6	26313176	520423_1	N	]chr6:27592895]N	64.74	LOW	SVTYPE=BND;POS=26313176;STRANDS=-+:14;CIPOS=-25,24;CIEND=-25,24;CIPOS95=0,0;CIEND95=0,0;MATEID=520423_2;EVENT=520423;SU=14;PE=0;SR=14;ALG=PROD;AF=3.419e-05;NSAMP=1;MSQ=45.59;RECLASSIFIED;AC=1;AN=29246;NFAM=1
chr6	26315024	372015_2	N	]chr6:26312124]N	398.39	PASS	SVTYPE=BND;POS=26312124;STRANDS=+-:21;CIPOS=-5,2;CIEND=-10,9;CIPOS95=0,0;CIEND95=0,0;MATEID=372015_1;EVENT=372015;SECONDARY;SU=21;PE=13;SR=8;ALG=PROD;AF=3.419e-05;NSAMP=1;MSQ=398.39;RECLASSIFIED;AC=1;AN=29246;NFAM=1
chr6	26315034	520422_2	N	N[chr6:26311973[	184.82	LOW	SVTYPE=BND;POS=26311973;STRANDS=-+:14;CIPOS=-5,4;CIEND=-10,9;CIPOS95=0,0;CIEND95=0,0;MATEID=520422_1;EVENT=520422;SECONDARY;SU=14;PE=7;SR=7;ALG=PROD;AF=3.419e-05;NSAMP=1;MSQ=184.82;RECLASSIFIED;AC=1;AN=29246;NFAM=1
chr6	26322639	372016	N	<DEL>	1483.54	PASS	SVTYPE=DEL;POS=26322639;SVLEN=-4646;END=26327285;STRANDS=+-:56;IMPRECISE;CIPOS=-11,29;CIEND=-30,9;CIPOS95=-1,1;CIEND95=-5,5;SU=56;PE=54;SR=2;ALG=PROD;AF=0.0001368;NSAMP=4;MSQ=370.88;AC=4;AN=29246;NFAM=4
chr6	26340278	372017	N	<DEL>	428.57	PASS	SVTYPE=DEL;POS=26340278;SVLEN=-2439;END=26342717;STRANDS=+-:19;CIPOS=-10,9;CIEND=-5,2;CIPOS95=0,0;CIEND95=0,0;SU=19;PE=12;SR=7;ALG=PROD;AF=3.419e-05;NSAMP=1;MSQ=428.57;AC=1;AN=29246;NFAM=1
chr6	26343598	372018	N	<DEL>	657454	PASS	SVTYPE=DEL;POS=26343598;SVLEN=-7744;END=26351342;STRANDS=+-:28285;CIPOS=0,0;CIEND=0,0;CIPOS95=0,0;CIEND95=0,0;SU=28285;PE=16931;SR=11354;ALG=PROD;AF=0.03642;NSAMP=1029;MSQ=498.34;MEDGQR=4.59;Q10GQR=4.45;AC=1065;AN=29246;NFAM=976
chr6	26352566	372019	N	<DEL>	737.48	PASS	SVTYPE=DEL;POS=26352566;SVLEN=-5147;END=26357713;STRANDS=+-:30;CIPOS=-10,9;CIEND=-3,0;CIPOS95=0,0;CIEND95=0,0;SU=30;PE=19;SR=11;ALG=PROD;AF=3.419e-05;NSAMP=1;MSQ=737.48;AC=1;AN=29246;NFAM=1
chr6	26355363	595280_1	N	[chr6:26365418[N	128.68	LOW	SVTYPE=BND;POS=26355363;STRANDS=--:11;CIPOS=-5,9;CIEND=-10,8;CIPOS95=0,0;CIEND95=0,0;MATEID=595280_2;EVENT=595280;SU=11;PE=5;SR=6;ALG=PROD;AF=3.419e-05;NSAMP=1;MSQ=128.68;AC=1;AN=29246;NFAM=1
chr6	26357558	372020	N	<DEL>	2916.62	PASS	SVTYPE=DEL;POS=26357558;SVLEN=-1678;END=26359236;STRANDS=+-:123;CIPOS=-23,24;CIEND=-24,22;CIPOS95=0,0;CIEND95=0,0;SU=123;PE=80;SR=43;ALG=PROD;AF=6.839e-05;NSAMP=2;MSQ=570.98;AC=2;AN=29246;NFAM=2
chr6	26358053	94300_1	N	[chr13:67311525[N	24037.3	LOW	SVTYPE=BND;POS=26358053;STRANDS=--:61;CIPOS=-9,8;CIEND=-9,8;CIPOS95=0,0;CIEND95=0,0;MATEID=94300_2;EVENT=94300;SU=61;PE=0;SR=61;ALG=PROD;AF=0.01624;NSAMP=475;MSQ=31.09;AC=475;AN=29246;NFAM=467
chr6	26358053	95366_1	N	[chr15:80771053[N	50784.3	LOW	SVTYPE=BND;POS=26358053;STRANDS=--:18;CIPOS=-9,8;CIEND=-9,8;CIPOS95=0,0;CIEND95=0,0;MATEID=95366_2;EVENT=95366;SU=18;PE=0;SR=18;ALG=PROD;AF=0.03252;NSAMP=950;MSQ=30.96;AC=951;AN=29246;NFAM=923
chr6	26358053	96234_1	N	]chr17:65076665]N	14496.3	LOW	SVTYPE=BND;POS=26358053;STRANDS=-+:95;CIPOS=-8,8;CIEND=-8,8;CIPOS95=0,0;CIEND95=0,0;MATEID=96234_2;EVENT=96234;SU=95;PE=0;SR=95;ALG=PROD;AF=0.008582;NSAMP=251;MSQ=34.55;AC=251;AN=29246;NFAM=248
chr6	26358053	96508_1	N	[chr18:33461940[N	14455	LOW	SVTYPE=BND;POS=26358053;STRANDS=--:4;CIPOS=-9,8;CIEND=-9,8;CIPOS95=0,0;CIEND95=0,0;MATEID=96508_2;EVENT=96508;SU=4;PE=0;SR=4;ALG=PROD;AF=0.0108;NSAMP=316;MSQ=29.42;AC=316;AN=29246;NFAM=310
chr6	26358053	97188_1	N	[chr20:5648676[N	30755.8	LOW	SVTYPE=BND;POS=26358053;STRANDS=--:22;IMPRECISE;CIPOS=-9,8;CIEND=-9,8;CIPOS95=0,0;CIEND95=-1,1;MATEID=97188_2;EVENT=97188;SU=22;PE=0;SR=22;ALG=PROD;AF=0.02219;NSAMP=649;MSQ=29.72;AC=649;AN=29246;NFAM=634
chr6	26358073	53200_2	N	N]chr2:202320600]	405.6	LOW	SVTYPE=BND;POS=26358073;STRANDS=++:13;IMPRECISE;CIPOS=-29,28;CIEND=-22,27;CIPOS95=0,0;CIEND95=-1,1;MATEID=53200_1;EVENT=53200;SECONDARY;SU=13;PE=0;SR=13;ALG=PROD;AF=0.0006839;NSAMP=20;MSQ=16.43;AC=20;AN=29246;NFAM=20
chr6	26358073	595043_2	N	N]chr6:13946184]	576.74	LOW	SVTYPE=BND;POS=26358073;STRANDS=++:81;CIPOS=-5,4;CIEND=-5,4;CIPOS95=0,0;CIEND95=0,0;MATEID=595043_1;EVENT=595043;SECONDARY;SU=81;PE=0;SR=81;ALG=PROD;AF=0.0005813;NSAMP=17;MSQ=21.73;AC=17;AN=29246;NFAM=17
chr6	26359184	520424_1	N	]chr6:26360353]N	1784.36	LOW	SVTYPE=BND;POS=26359184;STRANDS=-+:260;IMPRECISE;CIPOS=-5,10;CIEND=-9,20;CIPOS95=-3,3;CIEND95=0,0;MATEID=520424_2;EVENT=520424;SU=260;PE=259;SR=1;ALG=PROD;AF=0.0003077;NSAMP=9;MSQ=98.24;RECLASSIFIED;AC=9;AN=29246;NFAM=9
chr6	26360353	520424_2	N	N[chr6:26359184[	1784.36	LOW	SVTYPE=BND;POS=26359184;STRANDS=-+:260;IMPRECISE;CIPOS=-9,20;CIEND=-5,10;CIPOS95=0,0;CIEND95=-3,3;MATEID=520424_1;EVENT=520424;SECONDARY;SU=260;PE=259;SR=1;ALG=PROD;AF=0.0003077;NSAMP=9;MSQ=98.24;RECLASSIFIED;AC=9;AN=29246;NFAM=9
chr6	26365418	595280_2	N	[chr6:26355363[N	128.68	LOW	SVTYPE=BND;POS=26365418;STRANDS=--:11;CIPOS=-10,8;CIEND=-5,9;CIPOS95=0,0;CIEND95=0,0;MATEID=595280_1;EVENT=595280;SECONDARY;SU=11;PE=5;SR=6;ALG=PROD;AF=3.419e-05;NSAMP=1;MSQ=128.68;AC=1;AN=29246;NFAM=1
chr6	26365517	372021_1	N	N[chr6:26365576[	2444.6	LOW	SVTYPE=BND;POS=26365517;STRANDS=+-:57;CIPOS=-13,2;CIEND=-6,7;CIPOS95=0,0;CIEND95=0,0;MATEID=372021_2;EVENT=372021;SU=57;PE=0;SR=57;ALG=PROD;AF=0.001128;NSAMP=33;MSQ=59.05;RECLASSIFIED;AC=33;AN=29246;NFAM=31
chr6	26365576	372021_2	N	]chr6:26365517]N	2444.6	LOW	SVTYPE=BND;POS=26365517;STRANDS=+-:57;CIPOS=-6,7;CIEND=-13,2;CIPOS95=0,0;CIEND95=0,0;MATEID=372021_1;EVENT=372021;SECONDARY;SU=57;PE=0;SR=57;ALG=PROD;AF=0.001128;NSAMP=33;MSQ=59.05;RECLASSIFIED;AC=33;AN=29246;NFAM=31
chr6	26375799	372022	N	<DEL>	611.49	PASS	SVTYPE=DEL;POS=26375799;SVLEN=-4018;END=26379817;STRANDS=+-:20;CIPOS=-5,4;CIEND=-8,9;CIPOS95=0,0;CIEND95=0,0;SU=20;PE=14;SR=6;ALG=PROD;AF=3.419e-05;NSAMP=1;MSQ=611.49;AC=1;AN=29246;NFAM=1
chr6	26376595	372024_1	N	N[chr6:26451620[	161.42	LOW	SVTYPE=BND;POS=26376595;STRANDS=+-:9;IMPRECISE;CIPOS=-10,407;CIEND=-432,9;CIPOS95=-2,74;CIEND95=-69,2;MATEID=372024_2;EVENT=372024;SU=9;PE=9;SR=0;ALG=PROD;AF=6.839e-05;NSAMP=2;MSQ=80.7;RECLASSIFIED;AC=2;AN=29246;NFAM=2
chr6	26376821	520426_1	N	]chr6:26451959]N	16.39	LOW	SVTYPE=BND;POS=26376821;STRANDS=-+:5;IMPRECISE;CIPOS=-503,9;CIEND=-10,581;CIPOS95=-117,2;CIEND95=-2,122;MATEID=520426_2;EVENT=520426;SU=5;PE=5;SR=0;ALG=PROD;AF=3.419e-05;NSAMP=1;MSQ=16.38;RECLASSIFIED;AC=1;AN=29246;NFAM=1
chr6	26377940	520427_1	N	]chr6:26453172]N	550.89	LOW	SVTYPE=BND;POS=26377940;STRANDS=-+:114;IMPRECISE;CIPOS=-313,29;CIEND=-19,207;CIPOS95=-16,16;CIEND95=-6,6;MATEID=520427_2;EVENT=520427;SU=114;PE=114;SR=0;ALG=PROD;AF=0.0003761;NSAMP=11;MSQ=31.39;RECLASSIFIED;AC=11;AN=29246;NFAM=11
chr6	26378258	372025_1	N	N[chr6:26453264[	1292.51	LOW	SVTYPE=BND;POS=26378258;STRANDS=+-:141;IMPRECISE;CIPOS=-30,321;CIEND=-245,19;CIPOS95=-18,18;CIEND95=-5,5;MATEID=372025_2;EVENT=372025;SU=141;PE=141;SR=0;ALG=PROD;AF=0.0005129;NSAMP=15;MSQ=63.58;RECLASSIFIED;AC=15;AN=29246;NFAM=14
chr6	26379648	372026	N	<DEL>	41.83	PASS	SVTYPE=DEL;POS=26379648;SVLEN=-75439;END=26455087;STRANDS=+-:5;IMPRECISE;CIPOS=-10,410;CIEND=-280,9;CIPOS95=-2,115;CIEND95=-91,2;SU=5;PE=5;SR=0;ALG=PROD;AF=3.419e-05;NSAMP=1;MSQ=41.83;AC=1;AN=29246;NFAM=1
chr6	26420607	372028_1	N	N[chr6:26456980[	12148.8	LOW	SVTYPE=BND;POS=26420607;STRANDS=+-:776;IMPRECISE;CIPOS=-10,122;CIEND=-160,22;CIPOS95=-1,1;CIEND95=-2,2;MATEID=372028_2;EVENT=372028;SU=776;PE=776;SR=0;ALG=PROD;AF=0.001163;NSAMP=34;MSQ=173.82;RECLASSIFIED;AC=34;AN=29246;NFAM=29
chr6	26420866	520428_1	N	]chr6:26457491]N	7278.62	LOW	SVTYPE=BND;POS=26420866;STRANDS=-+:831;IMPRECISE;CIPOS=-139,9;CIEND=-10,143;CIPOS95=-2,2;CIEND95=-3,3;MATEID=520428_2;EVENT=520428;SU=831;PE=831;SR=0;ALG=PROD;AF=0.001094;NSAMP=32;MSQ=108.47;RECLASSIFIED;AC=32;AN=29246;NFAM=28
chr6	26421887	520429	N	<DUP>	202.48	PASS	SVTYPE=DUP;POS=26421887;SVLEN=8622;END=26430509;STRANDS=-+:14;IMPRECISE;CIPOS=-10,2;CIEND=-6,8;CIPOS95=-1,0;CIEND95=0,0;SU=14;PE=10;SR=4;ALG=PROD;AF=3.419e-05;NSAMP=1;MSQ=202.03;AC=1;AN=29246;NFAM=1
chr6	26422520	372029	N	<DEL>	89.86	PASS	SVTYPE=DEL;POS=26422520;SVLEN=-36594;END=26459114;STRANDS=+-:6;IMPRECISE;CIPOS=-10,359;CIEND=-389,9;CIPOS95=-2,110;CIEND95=-107,2;SU=6;PE=6;SR=0;ALG=PROD;AF=3.419e-05;NSAMP=1;MSQ=89.86;AC=1;AN=29246;NFAM=1
chr6	26427218	520430_1	N	]chr6:26464651]N	1425.81	LOW	SVTYPE=BND;POS=26427218;STRANDS=-+:174;IMPRECISE;CIPOS=-233,11;CIEND=-14,121;CIPOS95=-4,4;CIEND95=-4,4;MATEID=520430_2;EVENT=520430;SU=174;PE=174;SR=0;ALG=PROD;AF=0.0003077;NSAMP=9;MSQ=104.61;RECLASSIFIED;AC=9;AN=29246;NFAM=9
chr6	26429015	372030	N	<DEL>	2553.66	PASS	SVTYPE=DEL;POS=26429015;SVLEN=-37187;END=26466202;STRANDS=+-:124;IMPRECISE;CIPOS=-24,206;CIEND=-181,11;CIPOS95=-6,6;CIEND95=-7,7;SU=124;PE=124;SR=0;ALG=PROD;AF=0.0002052;NSAMP=6;MSQ=359.16;AC=6;AN=29246;NFAM=5
chr6	26451620	372024_2	N	]chr6:26376595]N	161.42	LOW	SVTYPE=BND;POS=26376595;STRANDS=+-:9;IMPRECISE;CIPOS=-432,9;CIEND=-10,407;CIPOS95=-69,2;CIEND95=-2,74;MATEID=372024_1;EVENT=372024;SECONDARY;SU=9;PE=9;SR=0;ALG=PROD;AF=6.839e-05;NSAMP=2;MSQ=80.7;RECLASSIFIED;AC=2;AN=29246;NFAM=2
chr6	26451756	372035_1	N	N[chr6:26451835[	404.48	LOW	SVTYPE=BND;POS=26451756;STRANDS=+-:9;CIPOS=-4,3;CIEND=-4,3;CIPOS95=0,0;CIEND95=0,0;MATEID=372035_2;EVENT=372035;SU=9;PE=0;SR=9;ALG=PROD;AF=3.419e-05;NSAMP=1;MSQ=278.66;RECLASSIFIED;AC=1;AN=29246;NFAM=1
chr6	26451835	372035_2	N	]chr6:26451756]N	404.48	LOW	SVTYPE=BND;POS=26451756;STRANDS=+-:9;CIPOS=-4,3;CIEND=-4,3;CIPOS95=0,0;CIEND95=0,0;MATEID=372035_1;EVENT=372035;SECONDARY;SU=9;PE=0;SR=9;ALG=PROD;AF=3.419e-05;NSAMP=1;MSQ=278.66;RECLASSIFIED;AC=1;AN=29246;NFAM=1
chr6	26451959	520426_2	N	N[chr6:26376821[	16.39	LOW	SVTYPE=BND;POS=26376821;STRANDS=-+:5;IMPRECISE;CIPOS=-10,581;CIEND=-503,9;CIPOS95=-2,122;CIEND95=-117,2;MATEID=520426_1;EVENT=520426;SECONDARY;SU=5;PE=5;SR=0;ALG=PROD;AF=3.419e-05;NSAMP=1;MSQ=16.38;RECLASSIFIED;AC=1;AN=29246;NFAM=1
chr6	26453172	520427_2	N	N[chr6:26377940[	550.89	LOW	SVTYPE=BND;POS=26377940;STRANDS=-+:114;IMPRECISE;CIPOS=-19,207;CIEND=-313,29;CIPOS95=-6,6;CIEND95=-16,16;MATEID=520427_1;EVENT=520427;SECONDARY;SU=114;PE=114;SR=0;ALG=PROD;AF=0.0003761;NSAMP=11;MSQ=31.39;RECLASSIFIED;AC=11;AN=29246;NFAM=11
chr6	26453264	372025_2	N	]chr6:26378258]N	1292.51	LOW	SVTYPE=BND;POS=26378258;STRANDS=+-:141;IMPRECISE;CIPOS=-245,19;CIEND=-30,321;CIPOS95=-5,5;CIEND95=-18,18;MATEID=372025_1;EVENT=372025;SECONDARY;SU=141;PE=141;SR=0;ALG=PROD;AF=0.0005129;NSAMP=15;MSQ=63.58;RECLASSIFIED;AC=15;AN=29246;NFAM=14
chr6	26456980	372028_2	N	]chr6:26420607]N	12148.8	LOW	SVTYPE=BND;POS=26420607;STRANDS=+-:776;IMPRECISE;CIPOS=-160,22;CIEND=-10,122;CIPOS95=-2,2;CIEND95=-1,1;MATEID=372028_1;EVENT=372028;SECONDARY;SU=776;PE=776;SR=0;ALG=PROD;AF=0.001163;NSAMP=34;MSQ=173.82;RECLASSIFIED;AC=34;AN=29246;NFAM=29
chr6	26457491	520428_2	N	N[chr6:26420866[	7278.62	LOW	SVTYPE=BND;POS=26420866;STRANDS=-+:831;IMPRECISE;CIPOS=-10,143;CIEND=-139,9;CIPOS95=-3,3;CIEND95=-2,2;MATEID=520428_1;EVENT=520428;SECONDARY;SU=831;PE=831;SR=0;ALG=PROD;AF=0.001094;NSAMP=32;MSQ=108.47;RECLASSIFIED;AC=32;AN=29246;NFAM=28
chr6	26464538	372036	N	<DEL>	839.3	PASS	SVTYPE=DEL;POS=26464538;SVLEN=-1307;END=26465845;STRANDS=+-:33;CIPOS=-2,1;CIEND=-2,0;CIPOS95=0,0;CIEND95=0,0;SU=33;PE=19;SR=14;ALG=PROD;AF=3.419e-05;NSAMP=1;MSQ=839.3;AC=1;AN=29246;NFAM=1
chr6	26464651	520430_2	N	N[chr6:26427218[	1425.81	LOW	SVTYPE=BND;POS=26427218;STRANDS=-+:174;IMPRECISE;CIPOS=-14,121;CIEND=-233,11;CIPOS95=-4,4;CIEND95=-4,4;MATEID=520430_1;EVENT=520430;SECONDARY;SU=174;PE=174;SR=0;ALG=PROD;AF=0.0003077;NSAMP=9;MSQ=104.61;RECLASSIFIED;AC=9;AN=29246;NFAM=9
```
