## Supplementary File 1 for "Mapping and characterization of structural variation in 17,795 deeply sequenced human genomes": B38.callset.public.vcf (part 68 of 199)

```
chr6	26514163	95093_1	N	N[chr15:56669916[	416.88	LOW	SVTYPE=BND;POS=26514163;STRANDS=+-:4;IMPRECISE;CIPOS=-10,453;CIEND=-700,6;CIPOS95=-2,124;CIEND95=-174,0;MATEID=95093_2;EVENT=95093;SU=4;PE=4;SR=0;ALG=PROD;AF=0.0005471;NSAMP=16;MSQ=21.93;AC=16;AN=29246;NFAM=16
chr6	26514199	53203_2	N	]chr2:107071309]N	1514.6	LOW	SVTYPE=BND;POS=26514199;STRANDS=+-:8;IMPRECISE;CIPOS=-49,40;CIEND=-50,49;CIPOS95=-9,9;CIEND95=-3,3;MATEID=53203_1;EVENT=53203;SECONDARY;SU=8;PE=7;SR=1;ALG=PROD;AF=0.001881;NSAMP=55;MSQ=23.26;AC=55;AN=29246;NFAM=55
chr6	26514199	95726_1	N	]chr16:69292435]N	385522	LOW	SVTYPE=BND;POS=26514199;STRANDS=-+:329;CIPOS=-5,4;CIEND=-3,5;CIPOS95=0,0;CIEND95=0,0;MATEID=95726_2;EVENT=95726;SU=329;PE=178;SR=151;ALG=PROD;AF=0.1758;NSAMP=4629;MSQ=48.39;AC=5141;AN=29246;NFAM=4365
chr6	26514200	53201_2	N	[chr2:145600318[N	652.04	LOW	SVTYPE=BND;POS=26514200;STRANDS=--:13,++:4;IMPRECISE;CIPOS=-50,59;CIEND=-50,104;CIPOS95=-11,11;CIEND95=-50,61;MATEID=53201_1;EVENT=53201;SECONDARY;SU=17;PE=13;SR=4;ALG=SUM;AF=0.0008891;NSAMP=26;MSQ=13.91;AC=26;AN=29244;NFAM=26
chr6	26514200	95404_1	N	[chr15:95178511[N	251442	LOW	SVTYPE=BND;POS=26514200;STRANDS=--:4;CIPOS=-9,8;CIEND=-9,8;CIPOS95=0,0;CIEND95=0,0;MATEID=95404_2;EVENT=95404;SU=4;PE=0;SR=4;ALG=PROD;AF=0.122;NSAMP=3399;MSQ=41.94;AC=3567;AN=29246;NFAM=3238
chr6	26514200	96466_1	N	[chr18:26128577[N	315501	LOW	SVTYPE=BND;POS=26514200;STRANDS=--:24;CIPOS=-9,8;CIEND=-9,8;CIPOS95=0,0;CIEND95=0,0;MATEID=96466_2;EVENT=96466;SU=24;PE=3;SR=21;ALG=PROD;AF=0.136;NSAMP=3950;MSQ=46.08;AC=3977;AN=29246;NFAM=3748
chr6	26514210	53202_2	N	N[chr2:107071208[	12352.2	LOW	SVTYPE=BND;POS=26514210;STRANDS=-+:16;CIPOS=-50,49;CIEND=-45,40;CIPOS95=0,0;CIEND95=0,0;MATEID=53202_1;EVENT=53202;SECONDARY;SU=16;PE=11;SR=5;ALG=PROD;AF=0.01351;NSAMP=382;MSQ=18.41;AC=395;AN=29246;NFAM=381
chr6	26514210	79135_2	N	N]chr4:134801687]	5574.76	LOW	SVTYPE=BND;POS=26514210;STRANDS=++:4;IMPRECISE;CIPOS=-10,9;CIEND=-9,9;CIPOS95=-1,1;CIEND95=-1,1;MATEID=79135_1;EVENT=79135;SECONDARY;SU=4;PE=2;SR=2;ALG=PROD;AF=0.007044;NSAMP=200;MSQ=14.23;AC=206;AN=29246;NFAM=200
chr6	26514211	92972_1	N	N[chr11:113486853[	20616.6	LOW	SVTYPE=BND;POS=26514211;STRANDS=+-:4;IMPRECISE;CIPOS=-10,9;CIEND=-10,8;CIPOS95=-2,3;CIEND95=-3,0;MATEID=92972_2;EVENT=92972;SU=4;PE=3;SR=1;ALG=PROD;AF=0.01446;NSAMP=421;MSQ=29.81;AC=423;AN=29246;NFAM=417
chr6	26514223	95727_1	N	N[chr16:69292357[	573.88	LOW	SVTYPE=BND;POS=26514223;STRANDS=+-:58;CIPOS=-10,9;CIEND=-11,6;CIPOS95=0,0;CIEND95=0,0;MATEID=95727_2;EVENT=95727;SU=58;PE=38;SR=20;ALG=PROD;AF=0.0007522;NSAMP=22;MSQ=19.63;AC=22;AN=29246;NFAM=22
chr6	26516480	371221_2	N	]chr6:17943419]N	33756.7	LOW	SVTYPE=BND;POS=17943419;STRANDS=+-:4;IMPRECISE;CIPOS=-10,8;CIEND=-10,9;CIPOS95=-1,0;CIEND95=-1,1;MATEID=371221_1;EVENT=371221;SECONDARY;SU=4;PE=1;SR=3;ALG=PROD;AF=0.03665;NSAMP=1065;MSQ=21.75;RECLASSIFIED;AC=1072;AN=29246;NFAM=1051
chr6	26516497	79136_2	N	[chr4:54891164[N	9.43	LOW	SVTYPE=BND;POS=26516497;STRANDS=--:4;IMPRECISE;CIPOS=-9,8;CIEND=-2,9;CIPOS95=0,0;CIEND95=0,8;MATEID=79136_1;EVENT=79136;SECONDARY;SU=4;PE=0;SR=4;ALG=PROD;AF=3.419e-05;NSAMP=1;MSQ=9.42;AC=1;AN=29246;NFAM=1
chr6	26529698	372038	N	<DEL>	2815.79	PASS	SVTYPE=DEL;POS=26529698;SVLEN=-235;END=26529933;STRANDS=+-:85;CIPOS=-4,2;CIEND=-4,3;CIPOS95=0,0;CIEND95=0,0;SU=85;PE=9;SR=76;ALG=PROD;AF=6.839e-05;NSAMP=2;MSQ=9.5;AC=2;AN=29246;NFAM=2
chr6	26531397	372039	N	<DEL>	170.76	PASS	SVTYPE=DEL;POS=26531397;SVLEN=-124;END=26531521;STRANDS=+-:10;CIPOS=-5,3;CIEND=-4,3;CIPOS95=0,0;CIEND95=0,0;SU=10;PE=1;SR=9;ALG=PROD;AF=3.419e-05;NSAMP=1;MSQ=170.76;AC=1;AN=29246;NFAM=1
chr6	26565562	595281_1	N	N]chr6:26612547]	2284.15	PASS	SVTYPE=BND;POS=26565562;STRANDS=++:110;CIPOS=-10,9;CIEND=-5,3;CIPOS95=0,0;CIEND95=0,0;MATEID=595281_2;EVENT=595281;SU=110;PE=59;SR=51;ALG=PROD;AF=0.0001368;NSAMP=4;MSQ=404.64;AC=4;AN=29246;NFAM=4
chr6	26566523	13226_2	N	N[chr1:48381466[	284.67	PASS	SVTYPE=BND;POS=26566523;STRANDS=-+:11;IMPRECISE;CIPOS=-8,228;CIEND=-485,9;CIPOS95=0,64;CIEND95=-119,0;MATEID=13226_1;EVENT=13226;SECONDARY;SU=11;PE=11;SR=0;ALG=PROD;AF=3.419e-05;NSAMP=1;MSQ=284.67;AC=1;AN=29246;NFAM=1
chr6	26569056	372040	N	<DEL>	500.52	PASS	SVTYPE=DEL;POS=26569056;SVLEN=-1945;END=26571001;STRANDS=+-:22;CIPOS=-10,9;CIEND=-10,9;CIPOS95=0,0;CIEND95=0,0;SU=22;PE=17;SR=5;ALG=PROD;AF=3.419e-05;NSAMP=1;MSQ=500.52;AC=1;AN=29246;NFAM=1
chr6	26570047	595282_1	N	[chr6:26577847[N	2550.85	PASS	SVTYPE=BND;POS=26570047;STRANDS=--:122;CIPOS=-30,9;CIEND=-10,9;CIPOS95=0,0;CIEND95=0,0;MATEID=595282_2;EVENT=595282;SU=122;PE=74;SR=48;ALG=PROD;AF=0.0001368;NSAMP=4;MSQ=524.57;AC=4;AN=29246;NFAM=4
chr6	26571436	372041	N	<DEL>	1285.07	PASS	SVTYPE=DEL;POS=26571436;SVLEN=-2191;END=26573627;STRANDS=+-:53;CIPOS=-10,9;CIEND=-10,9;CIPOS95=0,0;CIEND95=0,0;SU=53;PE=43;SR=10;ALG=PROD;AF=0.0001368;NSAMP=4;MSQ=235.82;AC=4;AN=29246;NFAM=4
chr6	26577726	372042_1	N	N[chr6:26614784[	1942.11	PASS	SVTYPE=BND;POS=26577726;STRANDS=+-:79;CIPOS=-10,9;CIEND=-30,29;CIPOS95=0,0;CIEND95=0,0;MATEID=372042_2;EVENT=372042;SU=79;PE=47;SR=32;ALG=PROD;AF=0.0001368;NSAMP=4;MSQ=324.39;RECLASSIFIED;AC=4;AN=29246;NFAM=4
chr6	26577790	93659_1	N	]chr12:49534349]N	1253.61	LOW	SVTYPE=BND;POS=26577790;STRANDS=-+:9;CIPOS=-29,28;CIEND=-29,28;CIPOS95=0,0;CIEND95=0,0;MATEID=93659_2;EVENT=93659;SU=9;PE=0;SR=9;ALG=PROD;AF=0.001812;NSAMP=53;MSQ=16.61;AC=53;AN=29246;NFAM=53
chr6	26577790	96218_1	N	[chr17:62088355[N	15288	LOW	SVTYPE=BND;POS=26577790;STRANDS=--:5;CIPOS=-30,29;CIEND=-30,29;CIPOS95=0,0;CIEND95=0,0;MATEID=96218_2;EVENT=96218;SU=5;PE=0;SR=5;ALG=PROD;AF=0.009642;NSAMP=280;MSQ=43.73;AC=282;AN=29246;NFAM=280
chr6	26577790	99597_1	N	[chr9:77137837[N	3547.89	LOW	SVTYPE=BND;POS=26577790;STRANDS=--:56;CIPOS=-9,8;CIEND=-9,8;CIPOS95=0,0;CIEND95=0,0;MATEID=99597_2;EVENT=99597;SU=56;PE=0;SR=56;ALG=PROD;AF=0.004342;NSAMP=127;MSQ=20.88;AC=127;AN=29246;NFAM=127
chr6	26577813	53204_2	N	N]chr2:148079901]	111621	LOW	SVTYPE=BND;POS=26577813;STRANDS=++:3918;CIPOS=0,0;CIEND=0,1;CIPOS95=0,0;CIEND95=0,0;MATEID=53204_1;EVENT=53204;SECONDARY;SU=3918;PE=0;SR=3918;ALG=PROD;AF=0.06544;NSAMP=1914;MSQ=32.96;AC=1914;AN=29246;NFAM=1844
chr6	26577813	53205_2	N	N[chr2:223497032[	83600.6	LOW	SVTYPE=BND;POS=26577813;STRANDS=-+:1992;CIPOS=0,0;CIEND=0,1;CIPOS95=0,0;CIEND95=0,0;MATEID=53205_1;EVENT=53205;SECONDARY;SU=1992;PE=0;SR=1992;ALG=PROD;AF=0.06165;NSAMP=1803;MSQ=28.13;AC=1803;AN=29246;NFAM=1761
chr6	26577813	68374_2	N	N[chr3:14720531[	41255.9	LOW	SVTYPE=BND;POS=26577813;STRANDS=-+:38;CIPOS=-9,8;CIEND=-9,8;CIPOS95=0,0;CIEND95=0,0;MATEID=68374_1;EVENT=68374;SECONDARY;SU=38;PE=0;SR=38;ALG=PROD;AF=0.03638;NSAMP=1064;MSQ=23.71;AC=1064;AN=29246;NFAM=1044
chr6	26577847	595282_2	N	[chr6:26570047[N	2550.85	PASS	SVTYPE=BND;POS=26577847;STRANDS=--:122;CIPOS=-10,9;CIEND=-30,9;CIPOS95=0,0;CIEND95=0,0;MATEID=595282_1;EVENT=595282;SECONDARY;SU=122;PE=74;SR=48;ALG=PROD;AF=0.0001368;NSAMP=4;MSQ=524.57;AC=4;AN=29246;NFAM=4
chr6	26587795	372043	N	<DEL>	404.65	PASS	SVTYPE=DEL;POS=26587795;SVLEN=-13393;END=26601188;STRANDS=+-:17;IMPRECISE;CIPOS=-10,9;CIEND=-10,2;CIPOS95=0,0;CIEND95=-1,0;SU=17;PE=13;SR=4;ALG=PROD;AF=3.419e-05;NSAMP=1;MSQ=404.65;AC=1;AN=29246;NFAM=1
chr6	26611103	372044	N	<DEL>	55846.9	PASS	SVTYPE=DEL;POS=26611103;SVLEN=-6685;END=26617788;STRANDS=+-:2555;IMPRECISE;CIPOS=-8,60;CIEND=-89,4;CIPOS95=-1,1;CIEND95=0,0;SU=2555;PE=2555;SR=0;ALG=PROD;AF=0.003453;NSAMP=101;MSQ=301.06;RETAINED;AC=101;AN=29246;NFAM=95
chr6	26612547	595281_2	N	N]chr6:26565562]	2284.15	PASS	SVTYPE=BND;POS=26612547;STRANDS=++:110;CIPOS=-5,3;CIEND=-10,9;CIPOS95=0,0;CIEND95=0,0;MATEID=595281_1;EVENT=595281;SECONDARY;SU=110;PE=59;SR=51;ALG=PROD;AF=0.0001368;NSAMP=4;MSQ=404.64;AC=4;AN=29246;NFAM=4
chr6	26614784	372042_2	N	]chr6:26577726]N	1942.11	PASS	SVTYPE=BND;POS=26577726;STRANDS=+-:79;CIPOS=-30,29;CIEND=-10,9;CIPOS95=0,0;CIEND95=0,0;MATEID=372042_1;EVENT=372042;SECONDARY;SU=79;PE=47;SR=32;ALG=PROD;AF=0.0001368;NSAMP=4;MSQ=324.39;RECLASSIFIED;AC=4;AN=29246;NFAM=4
chr6	26617792	595190_2	N	[chr6:21394435[N	160.7	LOW	SVTYPE=BND;POS=26617792;STRANDS=--:36;CIPOS=-9,8;CIEND=-9,8;CIPOS95=0,0;CIEND95=0,0;MATEID=595190_1;EVENT=595190;SECONDARY;SU=36;PE=0;SR=36;ALG=PROD;AF=0.000171;NSAMP=5;MSQ=22.16;AC=5;AN=29246;NFAM=5
chr6	26623504	53206_2	N	[chr2:187258308[N	1859.83	LOW	SVTYPE=BND;POS=26623504;STRANDS=--:88;IMPRECISE;CIPOS=-590,211;CIEND=-797,53;CIPOS95=-132,132;CIEND95=-175,53;MATEID=53206_1;EVENT=53206;SECONDARY;SU=88;PE=88;SR=0;ALG=SUM;AF=0.001436;NSAMP=42;MSQ=29.57;AC=42;AN=29246;NFAM=42
chr6	26623521	94289_1	N	[chr13:63864855[N	630.69	LOW	SVTYPE=BND;POS=26623521;STRANDS=--:64;IMPRECISE;CIPOS=-699,217;CIEND=-745,53;CIPOS95=-142,142;CIEND95=-173,53;MATEID=94289_2;EVENT=94289;SU=64;PE=64;SR=0;ALG=SUM;AF=0.0005471;NSAMP=16;MSQ=20.62;AC=16;AN=29246;NFAM=16
chr6	26623633	520431_1	N	]chr6:51379344]N	126.88	LOW	SVTYPE=BND;POS=26623633;STRANDS=-+:4;IMPRECISE;CIPOS=-550,9;CIEND=-10,680;CIPOS95=-130,2;CIEND95=-1,166;MATEID=520431_2;EVENT=520431;SU=4;PE=4;SR=0;ALG=PROD;AF=0.0002052;NSAMP=6;MSQ=9.6;RECLASSIFIED;AC=6;AN=29246;NFAM=6
chr6	26623919	96034_1	N	[chr17:30295683[N	44.9	LOW	SVTYPE=BND;POS=26623919;STRANDS=--:4;IMPRECISE;CIPOS=-10,8;CIEND=-9,9;CIPOS95=-1,0;CIEND95=0,1;MATEID=96034_2;EVENT=96034;SU=4;PE=0;SR=4;ALG=PROD;AF=3.419e-05;NSAMP=1;MSQ=44.9;AC=1;AN=29246;NFAM=1
chr6	26625252	13227_2	N	[chr1:179727947[N	10145.1	LOW	SVTYPE=BND;POS=26625252;STRANDS=--:369;IMPRECISE;CIPOS=-325,4;CIEND=-34,8;CIPOS95=-22,4;CIEND95=-3,3;MATEID=13227_1;EVENT=13227;SECONDARY;SU=369;PE=369;SR=0;ALG=PROD;AF=0.004137;NSAMP=121;MSQ=71.89;AC=121;AN=29246;NFAM=115
chr6	26625253	53207_2	N	]chr2:3308243]N	41.78	LOW	SVTYPE=BND;POS=26625253;STRANDS=+-:4;IMPRECISE;CIPOS=-728,9;CIEND=-10,517;CIPOS95=-176,0;CIEND95=-2,148;MATEID=53207_1;EVENT=53207;SECONDARY;SU=4;PE=4;SR=0;ALG=PROD;AF=3.419e-05;NSAMP=1;MSQ=41.76;AC=1;AN=29246;NFAM=1
chr6	26625253	68375_2	N	[chr3:99193504[N	68066.8	LOW	SVTYPE=BND;POS=26625253;STRANDS=--:3914;CIPOS=0,2;CIEND=0,0;CIPOS95=0,0;CIEND95=0,0;MATEID=68375_1;EVENT=68375;SECONDARY;SU=3914;PE=3068;SR=846;ALG=PROD;AF=0.02383;NSAMP=697;MSQ=84.01;AC=697;AN=29246;NFAM=686
chr6	26625253	98204_1	N	[chr7:69293441[N	1.11637e+06	LOW	SVTYPE=BND;POS=26625253;STRANDS=--:55081;CIPOS=0,0;CIEND=0,0;CIPOS95=0,0;CIEND95=0,0;MATEID=98204_2;EVENT=98204;SU=55081;PE=53765;SR=1316;AF=0.209;NSAMP=6111;MSQ=112.81;AC=6111;AN=29246;NFAM=5781
chr6	26625266	99865_1	N	]chr9:130067687]N	146122	LOW	SVTYPE=BND;POS=26625266;STRANDS=-+:7870;CIPOS=0,0;CIEND=0,0;CIPOS95=0,0;CIEND95=0,0;MATEID=99865_2;EVENT=99865;SU=7870;PE=3514;SR=4356;ALG=PROD;AF=0.0186;NSAMP=544;MSQ=170.52;AC=544;AN=29246;NFAM=525
chr6	26625422	98206_1	N	N]chr7:69293450]	200341	LOW	SVTYPE=BND;POS=26625422;STRANDS=++:3,--:1;IMPRECISE;CIPOS=-44,40;CIEND=-45,40;CIPOS95=-1,1;CIEND95=-2,2;MATEID=98206_2;EVENT=98206;SU=4;PE=4;SR=0;ALG=PROD;AF=0.06924;NSAMP=2025;MSQ=46.36;AC=2025;AN=29246;NFAM=1909
chr6	26625566	13228_2	N	N]chr1:179727959]	6418.25	LOW	SVTYPE=BND;POS=26625566;STRANDS=++:8;IMPRECISE;CIPOS=-30,590;CIEND=-30,513;CIPOS95=-30,152;CIEND95=-30,119;MATEID=13228_1;EVENT=13228;SECONDARY;SU=8;PE=8;SR=0;ALG=PROD;AF=0.002804;NSAMP=82;MSQ=66.17;AC=82;AN=29246;NFAM=79
chr6	26625567	98205_1	N	N]chr7:69293455]	530595	LOW	SVTYPE=BND;POS=26625567;STRANDS=++:5238;CIPOS=-2,4;CIEND=-1,3;CIPOS95=0,0;CIEND95=0,0;MATEID=98205_2;EVENT=98205;SU=5238;PE=5105;SR=133;ALG=PROD;AF=0.107;NSAMP=3128;MSQ=90.15;AC=3128;AN=29246;NFAM=2974
chr6	26625568	99866_1	N	N[chr9:130067673[	21646.6	LOW	SVTYPE=BND;POS=26625568;STRANDS=+-:949;CIPOS=-9,9;CIEND=-10,2;CIPOS95=0,0;CIEND95=0,0;MATEID=99866_2;EVENT=99866;SU=949;PE=939;SR=10;ALG=PROD;AF=0.007146;NSAMP=209;MSQ=50.14;AC=209;AN=29246;NFAM=201
chr6	26625569	68376_2	N	N]chr3:99193516]	13200.1	LOW	SVTYPE=BND;POS=26625569;STRANDS=++:334,--:2;IMPRECISE;CIPOS=-7,49;CIEND=-6,49;CIPOS95=-1,1;CIEND95=-1,1;MATEID=68376_1;EVENT=68376;SECONDARY;SU=336;PE=334;SR=2;ALG=PROD;AF=0.009335;NSAMP=273;MSQ=40.72;RETAINED;AC=273;AN=29246;NFAM=267
chr6	26649673	595283_1	N	N]chr6:38287144]	5102.48	LOW	SVTYPE=BND;POS=26649673;STRANDS=++:4;IMPRECISE;CIPOS=-10,9;CIEND=-10,9;CIPOS95=-3,3;CIEND95=-1,3;MATEID=595283_2;EVENT=595283;SU=4;PE=3;SR=1;ALG=PROD;AF=0.004855;NSAMP=142;MSQ=24;AC=142;AN=29246;NFAM=141
chr6	26649676	13229_2	N	N]chr1:246585712]	5372.58	LOW	SVTYPE=BND;POS=26649676;STRANDS=++:8;CIPOS=-29,28;CIEND=-29,28;CIPOS95=0,0;CIEND95=0,0;MATEID=13229_1;EVENT=13229;SECONDARY;SU=8;PE=0;SR=8;ALG=PROD;AF=0.005334;NSAMP=156;MSQ=19.69;AC=156;AN=29246;NFAM=153
chr6	26656485	372050_1	N	N[chr6:26658438[	59814.9	PASS	SVTYPE=BND;POS=26656485;STRANDS=+-:2627;CIPOS=-1,0;CIEND=-1,0;CIPOS95=0,0;CIEND95=0,0;MATEID=372050_2;EVENT=372050;SU=2627;PE=1436;SR=1191;ALG=PROD;AF=0.0004103;NSAMP=12;MSQ=517.53;RECLASSIFIED;AC=12;AN=29246;NFAM=10
chr6	26658438	372050_2	N	]chr6:26656485]N	59814.9	PASS	SVTYPE=BND;POS=26656485;STRANDS=+-:2627;CIPOS=-1,0;CIEND=-1,0;CIPOS95=0,0;CIEND95=0,0;MATEID=372050_1;EVENT=372050;SECONDARY;SU=2627;PE=1436;SR=1191;ALG=PROD;AF=0.0004103;NSAMP=12;MSQ=517.53;RECLASSIFIED;AC=12;AN=29246;NFAM=10
chr6	26663861	372051_1	N	N[chr6:26664119[	997.25	LOW	SVTYPE=BND;POS=26663861;STRANDS=+-:55;CIPOS=-9,8;CIEND=-9,8;CIPOS95=0,0;CIEND95=0,0;MATEID=372051_2;EVENT=372051;SU=55;PE=0;SR=55;ALG=PROD;AF=0.0006497;NSAMP=19;MSQ=22.75;RECLASSIFIED;AC=19;AN=29246;NFAM=19
chr6	26664119	372051_2	N	]chr6:26663861]N	997.25	LOW	SVTYPE=BND;POS=26663861;STRANDS=+-:55;CIPOS=-9,8;CIEND=-9,8;CIPOS95=0,0;CIEND95=0,0;MATEID=372051_1;EVENT=372051;SECONDARY;SU=55;PE=0;SR=55;ALG=PROD;AF=0.0006497;NSAMP=19;MSQ=22.75;RECLASSIFIED;AC=19;AN=29246;NFAM=19
chr6	26668115	595284	N	<INV>	26248.8	LOW	SVTYPE=INV;POS=26668115;SVLEN=165466;END=26833581;STRANDS=++:51,--:98;IMPRECISE;CIPOS=-608,628;CIEND=-606,600;CIPOS95=-134,134;CIEND95=-118,118;SU=149;PE=149;SR=0;ALG=SUM;AF=0.0267;NSAMP=781;MSQ=20.14;AC=781;AN=29246;NFAM=773
chr6	26668911	595287_1	N	N]chr6:57875004]	29.46	LOW	SVTYPE=BND;POS=26668911;STRANDS=++:14;IMPRECISE;CIPOS=-30,443;CIEND=-30,453;CIPOS95=-30,86;CIEND95=-30,90;MATEID=595287_2;EVENT=595287;SU=14;PE=14;SR=0;ALG=PROD;AF=0.0001026;NSAMP=3;MSQ=6.92;AC=3;AN=29246;NFAM=3
chr6	26670098	595285	N	<INV>	272767	LOW	SVTYPE=INV;POS=26670098;SVLEN=161467;END=26831565;STRANDS=++:116,--:12790;CIPOS=-26,5;CIEND=-23,12;CIPOS95=0,0;CIEND95=0,0;SU=12906;PE=12906;SR=0;ALG=PROD;AF=0.04384;NSAMP=1282;MSQ=153.18;AC=1282;AN=29246;NFAM=1229
chr6	26670659	595286_1	N	[chr6:26830941[N	20608.9	LOW	SVTYPE=BND;POS=26670659;STRANDS=--:22;IMPRECISE;CIPOS=-544,234;CIEND=-628,69;CIPOS95=-168,168;CIEND95=-263,69;MATEID=595286_2;EVENT=595286;SU=22;PE=22;SR=0;ALG=SUM;AF=0.005608;NSAMP=164;MSQ=68.52;AC=164;AN=29246;NFAM=157
chr6	26686873	94590_1	N	]chr14:30260467]N	7825.16	LOW	SVTYPE=BND;POS=26686873;STRANDS=-+:17;CIPOS=-10,9;CIEND=-10,9;CIPOS95=0,0;CIEND95=0,0;MATEID=94590_2;EVENT=94590;SU=17;PE=0;SR=17;ALG=PROD;AF=0.006907;NSAMP=202;MSQ=26.68;AC=202;AN=29246;NFAM=199
chr6	26739509	595295	N	<INV>	749045	LOW	SVTYPE=INV;POS=26739509;SVLEN=23170;END=26762679;STRANDS=++:29938,--:429;IMPRECISE;CIPOS=-945,797;CIEND=-898,1056;CIPOS95=-122,122;CIEND95=-115,115;SU=30367;PE=30367;SR=0;ALG=SUM;AF=0.1789;NSAMP=5224;MSQ=109.18;RETAINED;AC=5233;AN=29246;NFAM=5027
chr6	26739611	520432_1	N	]chr6:26739797]N	101250	LOW	SVTYPE=BND;POS=26739611;STRANDS=-+:12;IMPRECISE;CIPOS=-26,46;CIEND=-26,63;CIPOS95=-21,21;CIEND95=-26,40;MATEID=520432_2;EVENT=520432;SU=12;PE=0;SR=12;ALG=SUM;AF=0.06798;NSAMP=1964;MSQ=42.33;RECLASSIFIED;AC=1988;AN=29246;NFAM=1916
chr6	26739612	595288	N	<INV>	1.04829e+06	LOW	SVTYPE=INV;POS=26739612;SVLEN=186;END=26739798;STRANDS=++:7,--:51525;IMPRECISE;CIPOS=-771,180;CIEND=-794,327;CIPOS95=-39,39;CIEND95=-48,48;SU=51532;PE=15894;SR=35638;ALG=SUM;AF=0.1111;NSAMP=3215;MSQ=257.03;AC=3248;AN=29246;NFAM=3098
chr6	26739658	595289_1	N	[chr6:26739850[N	1.00721e+06	PASS	SVTYPE=BND;POS=26739658;STRANDS=--:134;IMPRECISE;CIPOS=-788,151;CIEND=-24,182;CIPOS95=-96,96;CIEND95=-24,89;MATEID=595289_2;EVENT=595289;SU=134;PE=134;SR=0;ALG=SUM;AF=0.1095;NSAMP=3200;MSQ=247.57;RETAINED;AC=3202;AN=29246;NFAM=3083
chr6	26739794	372052_1	N	N[chr6:26740804[	167.63	LOW	SVTYPE=BND;POS=26739794;STRANDS=+-:8;CIPOS=-6,4;CIEND=-5,3;CIPOS95=0,0;CIEND95=0,0;MATEID=372052_2;EVENT=372052;SU=8;PE=1;SR=7;ALG=PROD;AF=3.419e-05;NSAMP=1;MSQ=167.63;RECLASSIFIED;AC=1;AN=29246;NFAM=1
chr6	26739797	520432_2	N	N[chr6:26739611[	101250	LOW	SVTYPE=BND;POS=26739611;STRANDS=-+:12;IMPRECISE;CIPOS=-26,63;CIEND=-26,46;CIPOS95=-26,40;CIEND95=-21,21;MATEID=520432_1;EVENT=520432;SECONDARY;SU=12;PE=0;SR=12;ALG=SUM;AF=0.06798;NSAMP=1964;MSQ=42.33;RECLASSIFIED;AC=1988;AN=29246;NFAM=1916
chr6	26739850	595289_2	N	[chr6:26739658[N	1.00721e+06	PASS	SVTYPE=BND;POS=26739850;STRANDS=--:134;IMPRECISE;CIPOS=-24,182;CIEND=-788,151;CIPOS95=-24,89;CIEND95=-96,96;MATEID=595289_1;EVENT=595289;SECONDARY;SU=134;PE=134;SR=0;ALG=SUM;AF=0.1095;NSAMP=3200;MSQ=247.57;RETAINED;AC=3202;AN=29246;NFAM=3083
chr6	26739998	595298_1	N	N]chr6:26762666]	381791	LOW	SVTYPE=BND;POS=26739998;STRANDS=++:101;IMPRECISE;CIPOS=-50,181;CIEND=-50,48;CIPOS95=-6,6;CIEND95=-7,7;MATEID=595298_2;EVENT=595298;SU=101;PE=101;SR=0;ALG=PROD;AF=0.1224;NSAMP=3581;MSQ=73.53;RETAINED;AC=3581;AN=29246;NFAM=3443
chr6	26740037	372053_1	N	N[chr6:26748219[	20550.8	PASS	SVTYPE=BND;POS=26740037;STRANDS=+-:772;CIPOS=-2,1;CIEND=-2,1;CIPOS95=0,0;CIEND95=0,0;MATEID=372053_2;EVENT=372053;SU=772;PE=440;SR=332;ALG=PROD;AF=0.0009232;NSAMP=27;MSQ=383.99;RECLASSIFIED;AC=27;AN=29246;NFAM=25
chr6	26740127	595297_1	N	[chr6:26761750[N	4624.12	LOW	SVTYPE=BND;POS=26740127;STRANDS=--:231;IMPRECISE;CIPOS=-228,10;CIEND=-105,21;CIPOS95=-3,3;CIEND95=-9,9;MATEID=595297_2;EVENT=595297;SU=231;PE=231;SR=0;ALG=PROD;AF=0.0002735;NSAMP=8;MSQ=164.42;AC=8;AN=29246;NFAM=8
chr6	26740277	595300_1	N	[chr6:26761714[N	1788.41	LOW	SVTYPE=BND;POS=26740277;STRANDS=--:17;CIPOS=-26,25;CIEND=-26,25;CIPOS95=0,0;CIEND95=0,0;MATEID=595300_2;EVENT=595300;SU=17;PE=0;SR=17;ALG=PROD;AF=0.0002735;NSAMP=8;MSQ=51.89;AC=8;AN=29246;NFAM=8
chr6	26740730	595303_1	N	N]chr6:26761346]	33.15	LOW	SVTYPE=BND;POS=26740730;STRANDS=++:6;IMPRECISE;CIPOS=-10,501;CIEND=-10,611;CIPOS95=-2,106;CIEND95=-1,125;MATEID=595303_2;EVENT=595303;SU=6;PE=6;SR=0;ALG=PROD;AF=6.839e-05;NSAMP=2;MSQ=16.43;RETAINED;AC=2;AN=29246;NFAM=2
chr6	26740804	372052_2	N	]chr6:26739794]N	167.63	LOW	SVTYPE=BND;POS=26739794;STRANDS=+-:8;CIPOS=-5,3;CIEND=-6,4;CIPOS95=0,0;CIEND95=0,0;MATEID=372052_1;EVENT=372052;SECONDARY;SU=8;PE=1;SR=7;ALG=PROD;AF=3.419e-05;NSAMP=1;MSQ=167.63;RECLASSIFIED;AC=1;AN=29246;NFAM=1
chr6	26748219	372053_2	N	]chr6:26740037]N	20550.8	PASS	SVTYPE=BND;POS=26740037;STRANDS=+-:772;CIPOS=-2,1;CIEND=-2,1;CIPOS95=0,0;CIEND95=0,0;MATEID=372053_1;EVENT=372053;SECONDARY;SU=772;PE=440;SR=332;ALG=PROD;AF=0.0009232;NSAMP=27;MSQ=383.99;RECLASSIFIED;AC=27;AN=29246;NFAM=25
chr6	26748346	53208_2	N	[chr2:49127746[N	447.43	LOW	SVTYPE=BND;POS=26748346;STRANDS=--:33;IMPRECISE;CIPOS=-283,29;CIEND=-435,13;CIPOS95=-16,16;CIEND95=-72,13;MATEID=53208_1;EVENT=53208;SECONDARY;SU=33;PE=33;SR=0;ALG=PROD;AF=0.0002735;NSAMP=8;MSQ=34.84;AC=8;AN=29246;NFAM=8
chr6	26748420	53209_2	N	N]chr2:49127908]	2410.93	LOW	SVTYPE=BND;POS=26748420;STRANDS=++:17;IMPRECISE;CIPOS=-50,326;CIEND=-13,548;CIPOS95=-24,24;CIEND95=-13,78;MATEID=53209_1;EVENT=53209;SECONDARY;SU=17;PE=17;SR=0;ALG=PROD;AF=0.0009232;NSAMP=27;MSQ=83.12;AC=27;AN=29246;NFAM=25
chr6	26761346	595303_2	N	N]chr6:26740730]	33.15	LOW	SVTYPE=BND;POS=26761346;STRANDS=++:6;IMPRECISE;CIPOS=-10,611;CIEND=-10,501;CIPOS95=-1,125;CIEND95=-2,106;MATEID=595303_1;EVENT=595303;SECONDARY;SU=6;PE=6;SR=0;ALG=PROD;AF=6.839e-05;NSAMP=2;MSQ=16.43;RETAINED;AC=2;AN=29246;NFAM=2
chr6	26761714	595300_2	N	[chr6:26740277[N	1788.41	LOW	SVTYPE=BND;POS=26761714;STRANDS=--:17;CIPOS=-26,25;CIEND=-26,25;CIPOS95=0,0;CIEND95=0,0;MATEID=595300_1;EVENT=595300;SECONDARY;SU=17;PE=0;SR=17;ALG=PROD;AF=0.0002735;NSAMP=8;MSQ=51.89;AC=8;AN=29246;NFAM=8
chr6	26761750	595297_2	N	[chr6:26740127[N	4624.12	LOW	SVTYPE=BND;POS=26761750;STRANDS=--:231;IMPRECISE;CIPOS=-105,21;CIEND=-228,10;CIPOS95=-9,9;CIEND95=-3,3;MATEID=595297_1;EVENT=595297;SECONDARY;SU=231;PE=231;SR=0;ALG=PROD;AF=0.0002735;NSAMP=8;MSQ=164.42;AC=8;AN=29246;NFAM=8
chr6	26761762	372054_1	N	N[chr6:57804120[	637.87	LOW	SVTYPE=BND;POS=26761762;STRANDS=+-:4;CIPOS=-9,8;CIEND=-9,8;CIPOS95=0,0;CIEND95=0,0;MATEID=372054_2;EVENT=372054;SU=4;PE=0;SR=4;ALG=PROD;AF=0.0006504;NSAMP=19;MSQ=22.91;RECLASSIFIED;AC=19;AN=29214;NFAM=19
chr6	26762027	372055_1	N	N[chr6:57804342[	417.43	LOW	SVTYPE=BND;POS=26762027;STRANDS=+-:20;CIPOS=-17,10;CIEND=-9,8;CIPOS95=0,0;CIEND95=0,0;MATEID=372055_2;EVENT=372055;SU=20;PE=0;SR=20;ALG=PROD;AF=0.0003766;NSAMP=11;MSQ=27.54;RECLASSIFIED;AC=11;AN=29212;NFAM=11
chr6	26762666	595298_2	N	N]chr6:26739998]	381791	LOW	SVTYPE=BND;POS=26762666;STRANDS=++:101;IMPRECISE;CIPOS=-50,48;CIEND=-50,181;CIPOS95=-7,7;CIEND95=-6,6;MATEID=595298_1;EVENT=595298;SECONDARY;SU=101;PE=101;SR=0;ALG=PROD;AF=0.1224;NSAMP=3581;MSQ=73.53;RETAINED;AC=3581;AN=29246;NFAM=3443
chr6	26762692	372056_1	N	N[chr6:57805001[	48016.2	LOW	SVTYPE=BND;POS=26762692;STRANDS=+-:3980;IMPRECISE;CIPOS=-7,38;CIEND=-136,7;CIPOS95=0,0;CIEND95=-3,3;MATEID=372056_2;EVENT=372056;SU=3980;PE=3980;SR=0;ALG=PROD;AF=0.03101;NSAMP=906;MSQ=37.08;RECLASSIFIED;AC=906;AN=29212;NFAM=891
chr6	26762719	520433_1	N	]chr6:57805208]N	1372.03	LOW	SVTYPE=BND;POS=26762719;STRANDS=-+:74;IMPRECISE;CIPOS=-718,68;CIEND=-78,724;CIPOS95=-103,68;CIEND95=-78,98;MATEID=520433_2;EVENT=520433;SU=74;PE=74;SR=0;ALG=SUM;AF=0.002088;NSAMP=61;MSQ=15.13;RECLASSIFIED;AC=61;AN=29212;NFAM=61
chr6	26796654	520434_1	N	]chr6:57838780]N	6270.9	LOW	SVTYPE=BND;POS=26796654;STRANDS=-+:4;CIPOS=-9,8;CIEND=-9,8;CIPOS95=0,0;CIEND95=0,0;MATEID=520434_2;EVENT=520434;SU=4;PE=0;SR=4;ALG=PROD;AF=0.01228;NSAMP=255;MSQ=19.74;RECLASSIFIED;AC=359;AN=29246;NFAM=250
chr6	26796666	79137_2	N	N[chr4:179230364[	10603.7	LOW	SVTYPE=BND;POS=26796666;STRANDS=-+:17;CIPOS=-10,9;CIEND=-10,9;CIPOS95=0,0;CIEND95=0,0;MATEID=79137_1;EVENT=79137;SECONDARY;SU=17;PE=0;SR=17;ALG=PROD;AF=0.00824;NSAMP=241;MSQ=22.07;AC=241;AN=29246;NFAM=241
chr6	26814795	94591_1	N	N]chr14:30260467]	8305.53	LOW	SVTYPE=BND;POS=26814795;STRANDS=++:13;CIPOS=-29,28;CIEND=-29,28;CIPOS95=0,0;CIEND95=0,0;MATEID=94591_2;EVENT=94591;SU=13;PE=0;SR=13;ALG=PROD;AF=0.006839;NSAMP=200;MSQ=26.38;AC=200;AN=29246;NFAM=197
chr6	26830941	595286_2	N	[chr6:26670659[N	20608.9	LOW	SVTYPE=BND;POS=26830941;STRANDS=--:22;IMPRECISE;CIPOS=-628,69;CIEND=-544,234;CIPOS95=-263,69;CIEND95=-168,168;MATEID=595286_1;EVENT=595286;SECONDARY;SU=22;PE=22;SR=0;ALG=SUM;AF=0.005608;NSAMP=164;MSQ=68.52;AC=164;AN=29246;NFAM=157
chr6	26831403	372057_1	N	N[chr6:57873516[	85.6	LOW	SVTYPE=BND;POS=26831403;STRANDS=+-:4;CIPOS=-9,8;CIEND=-9,8;CIPOS95=0,0;CIEND95=0,0;MATEID=372057_2;EVENT=372057;SU=4;PE=0;SR=4;ALG=PROD;AF=0.0001026;NSAMP=3;MSQ=27.12;RECLASSIFIED;AC=3;AN=29246;NFAM=3
chr6	26833549	520438_1	N	]chr6:57875748]N	241663	LOW	SVTYPE=BND;POS=26833549;STRANDS=-+:12;IMPRECISE;CIPOS=-49,46;CIEND=-50,49;CIPOS95=-1,1;CIEND95=-1,1;MATEID=520438_2;EVENT=520438;SU=12;PE=10;SR=2;ALG=PROD;AF=0.1563;NSAMP=4561;MSQ=35.47;RETAINED;RECLASSIFIED;AC=4571;AN=29246;NFAM=4426
chr6	26837483	372058	N	<DEL>	203.64	PASS	SVTYPE=DEL;POS=26837483;SVLEN=-5936;END=26843419;STRANDS=+-:8;IMPRECISE;CIPOS=-10,417;CIEND=-600,9;CIPOS95=-2,73;CIEND95=-94,2;SU=8;PE=8;SR=0;ALG=PROD;AF=3.419e-05;NSAMP=1;MSQ=203.64;AC=1;AN=29246;NFAM=1
chr6	26840133	93552_1	N	]chr12:27595885]N	1244.06	LOW	SVTYPE=BND;POS=26840133;STRANDS=-+:45;CIPOS=-9,8;CIEND=-9,8;CIPOS95=0,0;CIEND95=0,0;MATEID=93552_2;EVENT=93552;SU=45;PE=0;SR=45;ALG=PROD;AF=0.000889;NSAMP=25;MSQ=28.84;AC=26;AN=29246;NFAM=24
chr6	26840135	94954_1	N	N[chr14:95245178[	1992.45	LOW	SVTYPE=BND;POS=26840135;STRANDS=+-:4;IMPRECISE;CIPOS=-10,490;CIEND=-596,6;CIPOS95=-2,118;CIEND95=-139,0;MATEID=94954_2;EVENT=94954;SU=4;PE=4;SR=0;ALG=PROD;AF=0.002086;NSAMP=60;MSQ=16.58;AC=61;AN=29242;NFAM=60
chr6	26840174	53210_2	N	[chr2:42548811[N	15407.9	LOW	SVTYPE=BND;POS=26840174;STRANDS=--:64;CIPOS=-10,7;CIEND=-9,6;CIPOS95=0,0;CIEND95=0,0;MATEID=53210_1;EVENT=53210;SECONDARY;SU=64;PE=26;SR=38;ALG=PROD;AF=0.01175;NSAMP=336;MSQ=24.09;AC=343;AN=29202;NFAM=334
chr6	26840174	88639_2	N	[chr5:16982802[N	37357.2	LOW	SVTYPE=BND;POS=26840174;STRANDS=--:215;CIPOS=-9,2;CIEND=-8,3;CIPOS95=0,0;CIEND95=0,0;MATEID=88639_1;EVENT=88639;SECONDARY;SU=215;PE=133;SR=82;ALG=PROD;AF=0.0307;NSAMP=745;MSQ=29.77;AC=896;AN=29188;NFAM=736
chr6	26840174	99638_1	N	]chr9:82510542]N	24232.4	LOW	SVTYPE=BND;POS=26840174;STRANDS=-+:4;IMPRECISE;CIPOS=-50,49;CIEND=-50,49;CIPOS95=-1,1;CIEND95=-1,1;MATEID=99638_2;EVENT=99638;SU=4;PE=2;SR=2;ALG=PROD;AF=0.02698;NSAMP=719;MSQ=20.17;AC=789;AN=29242;NFAM=701
chr6	26840186	595173_2	N	N]chr6:20232106]	7294.37	LOW	SVTYPE=BND;POS=26840186;STRANDS=++:21;CIPOS=-11,28;CIEND=-27,28;CIPOS95=0,0;CIEND95=0,0;MATEID=595173_1;EVENT=595173;SECONDARY;SU=21;PE=15;SR=6;ALG=PROD;AF=0.007488;NSAMP=218;MSQ=23.52;AC=219;AN=29246;NFAM=217
chr6	26840190	92994_1	N	N]chr11:126144621]	5302.18	LOW	SVTYPE=BND;POS=26840190;STRANDS=++:5;CIPOS=-10,9;CIEND=-10,9;CIPOS95=0,0;CIEND95=0,0;MATEID=92994_2;EVENT=92994;SU=5;PE=0;SR=5;ALG=PROD;AF=0.004958;NSAMP=115;MSQ=22.5;AC=145;AN=29246;NFAM=114
chr6	26840193	88640_2	N	N]chr5:16982927]	5447.49	LOW	SVTYPE=BND;POS=26840193;STRANDS=++:4;IMPRECISE;CIPOS=-30,29;CIEND=-30,29;CIPOS95=-3,3;CIEND95=-3,3;MATEID=88640_1;EVENT=88640;SECONDARY;SU=4;PE=3;SR=1;ALG=PROD;AF=0.005995;NSAMP=175;MSQ=17.26;AC=175;AN=29192;NFAM=175
chr6	26877408	88641_2	N	N[chr5:34174235[	29.58	LOW	SVTYPE=BND;POS=26877408;STRANDS=-+:4;IMPRECISE;CIPOS=-10,205;CIEND=-452,9;CIPOS95=-2,82;CIEND95=-120,2;MATEID=88641_1;EVENT=88641;SECONDARY;SU=4;PE=4;SR=0;ALG=PROD;AF=0.0001026;NSAMP=3;MSQ=9.6;AC=3;AN=29246;NFAM=3
chr6	26884829	88643_2	N	N]chr5:21495653]	52.53	LOW	SVTYPE=BND;POS=26884829;STRANDS=++:23;IMPRECISE;CIPOS=-30,286;CIEND=-30,255;CIPOS95=-30,70;CIEND95=-30,42;MATEID=88643_1;EVENT=88643;SECONDARY;SU=23;PE=23;SR=0;ALG=PROD;AF=6.839e-05;NSAMP=2;MSQ=24.91;AC=2;AN=29246;NFAM=2
chr6	26897726	372060	N	<DEL>	421967	PASS	SVTYPE=DEL;POS=26897726;SVLEN=-1335;END=26899061;STRANDS=+-:29;IMPRECISE;CIPOS=-50,551;CIEND=-438,407;CIPOS95=-50,299;CIEND95=-341,341;SU=29;PE=29;SR=0;ALG=SUM;AF=0.1107;NSAMP=3009;MSQ=84.11;RETAINED;MEDGQR=2.28;Q10GQR=1.9;AC=3238;AN=29246;NFAM=2813
chr6	26898891	520440	N	<DUP>	94.41	PASS	SVTYPE=DUP;POS=26898891;SVLEN=794;END=26899685;STRANDS=-+:5;IMPRECISE;CIPOS=-376,9;CIEND=-10,557;CIPOS95=-107,2;CIEND95=-1,171;SU=5;PE=5;SR=0;ALG=PROD;AF=6.839e-05;NSAMP=2;MSQ=44.09;AC=2;AN=29246;NFAM=2
chr6	26902767	520441_1	N	]chr6:57941772]N	5862.78	LOW	SVTYPE=BND;POS=26902767;STRANDS=-+:299;IMPRECISE;CIPOS=-287,40;CIEND=-6,248;CIPOS95=-6,6;CIEND95=-6,13;MATEID=520441_2;EVENT=520441;SU=299;PE=299;SR=0;ALG=PROD;AF=0.005471;NSAMP=160;MSQ=27.35;RECLASSIFIED;AC=160;AN=29246;NFAM=160
chr6	26914053	520117_2	N	N[chr6:9249934[	29286	LOW	SVTYPE=BND;POS=9249934;STRANDS=-+:9;CIPOS=-29,28;CIEND=-29,28;CIPOS95=0,0;CIEND95=0,0;MATEID=520117_1;EVENT=520117;SECONDARY;SU=9;PE=0;SR=9;ALG=PROD;AF=0.04113;NSAMP=1202;MSQ=14.12;RECLASSIFIED;AC=1203;AN=29246;NFAM=1177
chr6	26914076	53211_2	N	N]chr2:111764795]	5846.5	LOW	SVTYPE=BND;POS=26914076;STRANDS=++:4;IMPRECISE;CIPOS=-10,571;CIEND=-10,475;CIPOS95=0,188;CIEND95=-1,157;MATEID=53211_1;EVENT=53211;SECONDARY;SU=4;PE=4;SR=0;ALG=PROD;AF=0.005813;NSAMP=170;MSQ=24.68;AC=170;AN=29246;NFAM=170
chr6	26917230	88644_2	N	N]chr5:21377256]	77.12	LOW	SVTYPE=BND;POS=26917230;STRANDS=++:5;IMPRECISE;CIPOS=-10,692;CIEND=-10,570;CIPOS95=-1,144;CIEND95=-3,90;MATEID=88644_1;EVENT=88644;SECONDARY;SU=5;PE=5;SR=0;ALG=PROD;AF=3.42e-05;NSAMP=1;MSQ=23.81;AC=1;AN=29238;NFAM=1
chr6	26920614	100488_1	N	]chrX:111028041]N	12524.4	LOW	SVTYPE=BND;POS=26920614;STRANDS=-+:36;CIPOS=-9,8;CIEND=-9,8;CIPOS95=0,0;CIEND95=0,0;MATEID=100488_2;EVENT=100488;SU=36;PE=0;SR=36;ALG=PROD;AF=0.01224;NSAMP=358;MSQ=21.91;AC=358;AN=29246;NFAM=357
chr6	26920655	79138_2	N	N[chr4:111574843[	7040.44	LOW	SVTYPE=BND;POS=26920655;STRANDS=-+:102;CIPOS=-6,5;CIEND=-6,5;CIPOS95=0,0;CIEND95=0,0;MATEID=79138_1;EVENT=79138;SECONDARY;SU=102;PE=0;SR=102;ALG=PROD;AF=0.006839;NSAMP=200;MSQ=21.94;AC=200;AN=29246;NFAM=198
chr6	26924557	88645_2	N	N[chr5:110144174[	359.37	PASS	SVTYPE=BND;POS=26924557;STRANDS=-+:16;IMPRECISE;CIPOS=-7,9;CIEND=-10,3;CIPOS95=-1,4;CIEND95=-7,0;MATEID=88645_1;EVENT=88645;SECONDARY;SU=16;PE=15;SR=1;ALG=PROD;AF=3.419e-05;NSAMP=1;MSQ=359.37;AC=1;AN=29246;NFAM=1
chr6	26930474	595304_1	N	N]chr6:28106518]	89.73	LOW	SVTYPE=BND;POS=26930474;STRANDS=++:4;IMPRECISE;CIPOS=-10,558;CIEND=-10,540;CIPOS95=-1,194;CIEND95=-1,186;MATEID=595304_2;EVENT=595304;SU=4;PE=4;SR=0;ALG=PROD;AF=3.419e-05;NSAMP=1;MSQ=89.73;AC=1;AN=29246;NFAM=1
chr6	26938202	372064_1	N	N[chr6:26939536[	4779.14	LOW	SVTYPE=BND;POS=26938202;STRANDS=+-:115;IMPRECISE;CIPOS=-13,336;CIEND=-394,5;CIPOS95=-9,9;CIEND95=-28,5;MATEID=372064_2;EVENT=372064;SU=115;PE=115;SR=0;ALG=PROD;AF=0.00106;NSAMP=31;MSQ=116.19;RECLASSIFIED;AC=31;AN=29246;NFAM=31
chr6	26939536	372064_2	N	]chr6:26938202]N	4779.14	LOW	SVTYPE=BND;POS=26938202;STRANDS=+-:115;IMPRECISE;CIPOS=-394,5;CIEND=-13,336;CIPOS95=-28,5;CIEND95=-9,9;MATEID=372064_1;EVENT=372064;SECONDARY;SU=115;PE=115;SR=0;ALG=PROD;AF=0.00106;NSAMP=31;MSQ=116.19;RECLASSIFIED;AC=31;AN=29246;NFAM=31
chr6	26947277	88646_2	N	N[chr5:34235705[	7239.51	LOW	SVTYPE=BND;POS=26947277;STRANDS=-+:330;IMPRECISE;CIPOS=-3,218;CIEND=-336,9;CIPOS95=-3,41;CIEND95=-24,9;MATEID=88646_1;EVENT=88646;SECONDARY;SU=330;PE=330;SR=0;ALG=PROD;AF=0.007557;NSAMP=221;MSQ=20.88;AC=221;AN=29246;NFAM=221
chr6	26953832	88647_2	N	N[chr5:34242055[	27.22	LOW	SVTYPE=BND;POS=26953832;STRANDS=-+:5;IMPRECISE;CIPOS=-10,438;CIEND=-464,9;CIPOS95=-1,141;CIEND95=-112,2;MATEID=88647_1;EVENT=88647;SECONDARY;SU=5;PE=5;SR=0;ALG=PROD;AF=3.419e-05;NSAMP=1;MSQ=26.81;AC=1;AN=29246;NFAM=1
chr6	26963321	88648_2	N	N[chr5:34251520[	4901.64	LOW	SVTYPE=BND;POS=26963321;STRANDS=-+:103;CIPOS=-6,5;CIEND=-6,5;CIPOS95=0,0;CIEND95=0,0;MATEID=88648_1;EVENT=88648;SECONDARY;SU=103;PE=0;SR=103;ALG=PROD;AF=0.005573;NSAMP=159;MSQ=18.65;AC=163;AN=29246;NFAM=159
chr6	26964958	92537_1	N	]chr10:118681683]N	3340.61	PASS	SVTYPE=BND;POS=26964958;STRANDS=-+:147;CIPOS=-6,3;CIEND=-5,4;CIPOS95=0,0;CIEND95=0,0;MATEID=92537_2;EVENT=92537;SU=147;PE=101;SR=46;ALG=PROD;AF=0.0003761;NSAMP=11;MSQ=246.24;AC=11;AN=29246;NFAM=8
chr6	26987405	372066_1	N	N[chr6:107677090[	14884.2	LOW	SVTYPE=BND;POS=26987405;STRANDS=+-:4;CIPOS=-9,8;CIEND=-9,8;CIPOS95=0,0;CIEND95=0,0;MATEID=372066_2;EVENT=372066;SU=4;PE=0;SR=4;ALG=PROD;AF=0.01426;NSAMP=417;MSQ=21.4;RECLASSIFIED;AC=417;AN=29246;NFAM=417
chr6	26997011	98089_1	N	]chr7:40663524]N	26.88	LOW	SVTYPE=BND;POS=26997011;STRANDS=-+:4;CIPOS=-9,8;CIEND=-9,8;CIPOS95=0,0;CIEND95=0,0;MATEID=98089_2;EVENT=98089;SU=4;PE=0;SR=4;ALG=PROD;AF=3.419e-05;NSAMP=1;MSQ=26.87;AC=1;AN=29246;NFAM=1
chr6	27029283	372067_1	N	N[chr6:27030046[	36519.5	LOW	SVTYPE=BND;POS=27029283;STRANDS=+-:75;CIPOS=-13,8;CIEND=-10,9;CIPOS95=0,0;CIEND95=0,0;MATEID=372067_2;EVENT=372067;SU=75;PE=69;SR=6;ALG=PROD;AF=0.009095;NSAMP=265;MSQ=93.69;RECLASSIFIED;AC=266;AN=29246;NFAM=262
chr6	27029422	88650_2	N	N[chr5:130143736[	134.89	LOW	SVTYPE=BND;POS=27029422;STRANDS=-+:4;IMPRECISE;CIPOS=-50,619;CIEND=-742,49;CIPOS95=-50,184;CIEND95=-231,49;MATEID=88650_1;EVENT=88650;SECONDARY;SU=4;PE=4;SR=0;ALG=PROD;AF=0.0002393;NSAMP=7;MSQ=13.7;AC=7;AN=29246;NFAM=7
chr6	27029447	93483_1	N	]chr12:12860174]N	7191.44	LOW	SVTYPE=BND;POS=27029447;STRANDS=-+:4;CIPOS=-9,8;CIEND=-9,8;CIPOS95=0,0;CIEND95=0,0;MATEID=93483_2;EVENT=93483;SU=4;PE=0;SR=4;ALG=PROD;AF=0.008206;NSAMP=233;MSQ=20.11;AC=240;AN=29246;NFAM=230
chr6	27029456	372068_1	N	N[chr6:27030046[	190229	PASS	SVTYPE=BND;POS=27029456;STRANDS=+-:90;CIPOS=-5,10;CIEND=-10,9;CIPOS95=0,0;CIEND95=0,0;MATEID=372068_2;EVENT=372068;SU=90;PE=79;SR=11;ALG=PROD;AF=0.01412;NSAMP=404;MSQ=345.13;RECLASSIFIED;AC=413;AN=29246;NFAM=396
chr6	27029457	88649_2	N	N]chr5:75871875]	8709.97	LOW	SVTYPE=BND;POS=27029457;STRANDS=++:4;CIPOS=-49,48;CIEND=-49,48;CIPOS95=0,0;CIEND95=0,0;MATEID=88649_1;EVENT=88649;SECONDARY;SU=4;PE=0;SR=4;ALG=PROD;AF=0.006462;NSAMP=185;MSQ=36.46;AC=189;AN=29246;NFAM=183
chr6	27029467	100336_1	N	]chrX:77122095]N	1701.74	LOW	SVTYPE=BND;POS=27029467;STRANDS=-+:18;IMPRECISE;CIPOS=-30,29;CIEND=-30,26;CIPOS95=0,0;CIEND95=-1,1;MATEID=100336_2;EVENT=100336;SU=18;PE=12;SR=6;ALG=PROD;AF=0.001983;NSAMP=58;MSQ=15.43;AC=58;AN=29246;NFAM=56
chr6	27029537	68378_2	N	]chr3:158891879]N	785.2	LOW	SVTYPE=BND;POS=27029537;STRANDS=+-:28;IMPRECISE;CIPOS=-725,54;CIEND=-52,834;CIPOS95=-145,54;CIEND95=-52,163;MATEID=68378_1;EVENT=68378;SECONDARY;SU=28;PE=28;SR=0;ALG=SUM;AF=0.0007864;NSAMP=23;MSQ=31.32;AC=23;AN=29246;NFAM=23
chr6	27029543	88651_2	N	]chr5:130143846]N	81.11	LOW	SVTYPE=BND;POS=27029543;STRANDS=+-:4;IMPRECISE;CIPOS=-238,29;CIEND=-28,549;CIPOS95=-68,29;CIEND95=-28,177;MATEID=88651_1;EVENT=88651;SECONDARY;SU=4;PE=4;SR=0;ALG=PROD;AF=0.0001026;NSAMP=3;MSQ=23.52;AC=3;AN=29246;NFAM=3
chr6	27030046	372067_2	N	]chr6:27029283]N	36519.5	LOW	SVTYPE=BND;POS=27029283;STRANDS=+-:75;CIPOS=-10,9;CIEND=-13,8;CIPOS95=0,0;CIEND95=0,0;MATEID=372067_1;EVENT=372067;SECONDARY;SU=75;PE=69;SR=6;ALG=PROD;AF=0.009095;NSAMP=265;MSQ=93.69;RECLASSIFIED;AC=266;AN=29246;NFAM=262
chr6	27030046	372068_2	N	]chr6:27029456]N	190229	PASS	SVTYPE=BND;POS=27029456;STRANDS=+-:90;CIPOS=-10,9;CIEND=-5,10;CIPOS95=0,0;CIEND95=0,0;MATEID=372068_1;EVENT=372068;SECONDARY;SU=90;PE=79;SR=11;ALG=PROD;AF=0.01412;NSAMP=404;MSQ=345.13;RECLASSIFIED;AC=413;AN=29246;NFAM=396
chr6	27033652	372069_1	N	N[chr6:27034163[	7848.81	PASS	SVTYPE=BND;POS=27033652;STRANDS=+-:238;CIPOS=-2,1;CIEND=-2,2;CIPOS95=0,0;CIEND95=0,0;MATEID=372069_2;EVENT=372069;SU=238;PE=77;SR=161;ALG=PROD;AF=0.0004445;NSAMP=13;MSQ=332.47;RECLASSIFIED;AC=13;AN=29246;NFAM=13
chr6	27034163	372069_2	N	]chr6:27033652]N	7848.81	PASS	SVTYPE=BND;POS=27033652;STRANDS=+-:238;CIPOS=-2,2;CIEND=-2,1;CIPOS95=0,0;CIEND95=0,0;MATEID=372069_1;EVENT=372069;SECONDARY;SU=238;PE=77;SR=161;ALG=PROD;AF=0.0004445;NSAMP=13;MSQ=332.47;RECLASSIFIED;AC=13;AN=29246;NFAM=13
chr6	27038120	520442_1	N	]chr6:113379867]N	66131.6	LOW	SVTYPE=BND;POS=27038120;STRANDS=-+:1146;CIPOS=0,0;CIEND=0,0;CIPOS95=0,0;CIEND95=0,0;MATEID=520442_2;EVENT=520442;SU=1146;PE=0;SR=1146;ALG=PROD;AF=0.05526;NSAMP=1613;MSQ=20.16;RECLASSIFIED;AC=1616;AN=29242;NFAM=1549
chr6	27038227	372070_1	N	N[chr6:27038305[	1222.2	LOW	SVTYPE=BND;POS=27038227;STRANDS=+-:7;CIPOS=-5,4;CIEND=-5,4;CIPOS95=0,0;CIEND95=0,0;MATEID=372070_2;EVENT=372070;SU=7;PE=0;SR=7;ALG=PROD;AF=0.0001369;NSAMP=4;MSQ=65.46;RECLASSIFIED;AC=4;AN=29212;NFAM=4
chr6	27038305	372070_2	N	]chr6:27038227]N	1222.2	LOW	SVTYPE=BND;POS=27038227;STRANDS=+-:7;CIPOS=-5,4;CIEND=-5,4;CIPOS95=0,0;CIEND95=0,0;MATEID=372070_1;EVENT=372070;SECONDARY;SU=7;PE=0;SR=7;ALG=PROD;AF=0.0001369;NSAMP=4;MSQ=65.46;RECLASSIFIED;AC=4;AN=29212;NFAM=4
chr6	27045189	13230_2	N	]chr1:28353524]N	140.03	LOW	SVTYPE=BND;POS=27045189;STRANDS=+-:10;IMPRECISE;CIPOS=-626,29;CIEND=-30,571;CIPOS95=-168,29;CIEND95=-30,128;MATEID=13230_1;EVENT=13230;SECONDARY;SU=10;PE=10;SR=0;ALG=PROD;AF=0.0002393;NSAMP=7;MSQ=16.07;AC=7;AN=29246;NFAM=7
chr6	27058957	372071_1	N	N[chr6:27059007[	1255.74	LOW	SVTYPE=BND;POS=27058957;STRANDS=+-:36;CIPOS=-9,8;CIEND=-9,8;CIPOS95=0,0;CIEND95=0,0;MATEID=372071_2;EVENT=372071;SU=36;PE=0;SR=36;ALG=PROD;AF=0.0001026;NSAMP=3;MSQ=181.83;RECLASSIFIED;AC=3;AN=29246;NFAM=2
chr6	27059007	372071_2	N	]chr6:27058957]N	1255.74	LOW	SVTYPE=BND;POS=27058957;STRANDS=+-:36;CIPOS=-9,8;CIEND=-9,8;CIPOS95=0,0;CIEND95=0,0;MATEID=372071_1;EVENT=372071;SECONDARY;SU=36;PE=0;SR=36;ALG=PROD;AF=0.0001026;NSAMP=3;MSQ=181.83;RECLASSIFIED;AC=3;AN=29246;NFAM=2
chr6	27066389	372072	N	<DEL>	506.47	PASS	SVTYPE=DEL;POS=27066389;SVLEN=-4992;END=27071381;STRANDS=+-:23;CIPOS=-3,2;CIEND=-10,9;CIPOS95=0,0;CIEND95=0,0;SU=23;PE=12;SR=11;ALG=PROD;AF=3.419e-05;NSAMP=1;MSQ=506.47;AC=1;AN=29246;NFAM=1
chr6	27070676	372073_1	N	N[chr6:27070728[	96924.7	LOW	SVTYPE=BND;POS=27070676;STRANDS=+-:3008;CIPOS=0,0;CIEND=0,0;CIPOS95=0,0;CIEND95=0,0;MATEID=372073_2;EVENT=372073;SU=3008;PE=31;SR=2977;ALG=PROD;AF=0.01638;NSAMP=471;MSQ=146.58;RECLASSIFIED;AC=479;AN=29246;NFAM=446
chr6	27070728	372073_2	N	]chr6:27070676]N	96924.7	LOW	SVTYPE=BND;POS=27070676;STRANDS=+-:3008;CIPOS=0,0;CIEND=0,0;CIPOS95=0,0;CIEND95=0,0;MATEID=372073_1;EVENT=372073;SECONDARY;SU=3008;PE=31;SR=2977;ALG=PROD;AF=0.01638;NSAMP=471;MSQ=146.58;RECLASSIFIED;AC=479;AN=29246;NFAM=446
chr6	27098082	372075	N	<DEL>	410.67	PASS	SVTYPE=DEL;POS=27098082;SVLEN=-2660;END=27100742;STRANDS=+-:15;CIPOS=-4,4;CIEND=-10,9;CIPOS95=0,0;CIEND95=0,0;SU=15;PE=8;SR=7;ALG=PROD;AF=3.419e-05;NSAMP=1;MSQ=410.67;AC=1;AN=29246;NFAM=1
chr6	27099321	372077	N	<DEL>	434.9	PASS	SVTYPE=DEL;POS=27099321;SVLEN=-1713;END=27101034;STRANDS=+-:6;IMPRECISE;CIPOS=-10,356;CIEND=-192,9;CIPOS95=-1,107;CIEND95=-55,3;SU=6;PE=6;SR=0;ALG=PROD;AF=6.839e-05;NSAMP=2;MSQ=178.28;AC=2;AN=29246;NFAM=2
chr6	27100695	95937_1	N	]chr17:12442569]N	28931.4	LOW	SVTYPE=BND;POS=27100695;STRANDS=-+:4;CIPOS=-9,8;CIEND=-9,8;CIPOS95=0,0;CIEND95=0,0;MATEID=95937_2;EVENT=95937;SU=4;PE=0;SR=4;ALG=PROD;AF=0.00796;NSAMP=143;MSQ=45.13;AC=211;AN=26506;NFAM=142
chr6	27100809	372078_1	N	N[chr6:27101029[	6903.93	LOW	SVTYPE=BND;POS=27100809;STRANDS=+-:4;CIPOS=-9,8;CIEND=-9,8;CIPOS95=0,0;CIEND95=0,0;MATEID=372078_2;EVENT=372078;SU=4;PE=0;SR=4;ALG=PROD;AF=0.01205;NSAMP=350;MSQ=13.97;RECLASSIFIED;AC=352;AN=29220;NFAM=350
chr6	27101029	372078_2	N	]chr6:27100809]N	6903.93	LOW	SVTYPE=BND;POS=27100809;STRANDS=+-:4;CIPOS=-9,8;CIEND=-9,8;CIPOS95=0,0;CIEND95=0,0;MATEID=372078_1;EVENT=372078;SECONDARY;SU=4;PE=0;SR=4;ALG=PROD;AF=0.01205;NSAMP=350;MSQ=13.97;RECLASSIFIED;AC=352;AN=29220;NFAM=350
chr6	27107436	372079_1	N	N[chr6:128626894[	2013.94	LOW	SVTYPE=BND;POS=27107436;STRANDS=+-:4;CIPOS=-9,8;CIEND=-9,8;CIPOS95=0,0;CIEND95=0,0;MATEID=372079_2;EVENT=372079;SU=4;PE=0;SR=4;ALG=PROD;AF=0.002393;NSAMP=70;MSQ=26.46;RECLASSIFIED;AC=70;AN=29246;NFAM=70
chr6	27107496	372080	N	<DEL>	92.68	PASS	SVTYPE=DEL;POS=27107496;SVLEN=-20748;END=27128244;STRANDS=+-:7;IMPRECISE;CIPOS=-10,343;CIEND=-339,9;CIPOS95=-2,101;CIEND95=-93,2;SU=7;PE=7;SR=0;ALG=PROD;AF=3.419e-05;NSAMP=1;MSQ=92.67;AC=1;AN=29246;NFAM=1
chr6	27110037	372081	N	<DEL>	842.31	PASS	SVTYPE=DEL;POS=27110037;SVLEN=-997;END=27111034;STRANDS=+-:35;CIPOS=-10,4;CIEND=-2,0;CIPOS95=0,0;CIEND95=0,0;SU=35;PE=19;SR=16;ALG=PROD;AF=3.419e-05;NSAMP=1;MSQ=842.31;AC=1;AN=29246;NFAM=1
chr6	27121379	372082	N	<DEL>	464.45	PASS	SVTYPE=DEL;POS=27121379;SVLEN=-7544;END=27128923;STRANDS=+-:17;IMPRECISE;CIPOS=-7,216;CIEND=-217,3;CIPOS95=0,48;CIEND95=-68,0;SU=17;PE=17;SR=0;ALG=PROD;AF=3.419e-05;NSAMP=1;MSQ=464.45;AC=1;AN=29246;NFAM=1
chr6	27123034	372083_1	N	N[chr6:27123431[	824.78	LOW	SVTYPE=BND;POS=27123034;STRANDS=+-:13;CIPOS=-29,28;CIEND=-29,28;CIPOS95=0,0;CIEND95=0,0;MATEID=372083_2;EVENT=372083;SU=13;PE=0;SR=13;ALG=PROD;AF=0.0008206;NSAMP=24;MSQ=15.66;RECLASSIFIED;AC=24;AN=29246;NFAM=24
chr6	27123431	372083_2	N	]chr6:27123034]N	824.78	LOW	SVTYPE=BND;POS=27123034;STRANDS=+-:13;CIPOS=-29,28;CIEND=-29,28;CIPOS95=0,0;CIEND95=0,0;MATEID=372083_1;EVENT=372083;SECONDARY;SU=13;PE=0;SR=13;ALG=PROD;AF=0.0008206;NSAMP=24;MSQ=15.66;RECLASSIFIED;AC=24;AN=29246;NFAM=24
chr6	27132142	372084	N	<DEL>	56.67	PASS	SVTYPE=DEL;POS=27132142;SVLEN=-2482;END=27134624;STRANDS=+-:6;IMPRECISE;CIPOS=-10,388;CIEND=-315,9;CIPOS95=-1,112;CIEND95=-108,2;SU=6;PE=6;SR=0;ALG=PROD;AF=3.419e-05;NSAMP=1;MSQ=56.67;AC=1;AN=29246;NFAM=1
chr6	27132188	94989_1	N	]chr14:102979018]N	9.25	LOW	SVTYPE=BND;POS=27132188;STRANDS=-+:5;CIPOS=-10,9;CIEND=-10,9;CIPOS95=0,0;CIEND95=0,0;MATEID=94989_2;EVENT=94989;SU=5;PE=0;SR=5;ALG=PROD;AF=3.419e-05;NSAMP=1;MSQ=9.25;AC=1;AN=29246;NFAM=1
chr6	27133231	372085	N	<DEL>	359.69	PASS	SVTYPE=DEL;POS=27133231;SVLEN=-152;END=27133383;STRANDS=+-:14;CIPOS=-10,9;CIEND=-10,9;CIPOS95=0,0;CIEND95=0,0;SU=14;PE=0;SR=14;ALG=PROD;AF=3.419e-05;NSAMP=1;MSQ=359.69;AC=1;AN=29246;NFAM=1
chr6	27135143	595305	N	<INV>	76.47	LOW	SVTYPE=INV;POS=27135143;SVLEN=158;END=27135301;STRANDS=++:1,--:3;IMPRECISE;CIPOS=-39,0;CIEND=-33,9;CIPOS95=-30,0;CIEND95=-23,1;SU=4;PE=4;SR=0;ALG=PROD;AF=0.0001368;NSAMP=4;MSQ=15.48;AC=4;AN=29246;NFAM=4
chr6	27161295	372086	N	<DEL>	494.58	PASS	SVTYPE=DEL;POS=27161295;SVLEN=-7585;END=27168880;STRANDS=+-:22;CIPOS=-4,4;CIEND=-6,2;CIPOS95=0,0;CIEND95=0,0;SU=22;PE=16;SR=6;ALG=PROD;AF=3.419e-05;NSAMP=1;MSQ=494.58;AC=1;AN=29246;NFAM=1
chr6	27171005	96377_1	N	N]chr18:3163050]	47.9	LOW	SVTYPE=BND;POS=27171005;STRANDS=++:4;IMPRECISE;CIPOS=-10,4;CIEND=-9,8;CIPOS95=-1,0;CIEND95=0,0;MATEID=96377_2;EVENT=96377;SU=4;PE=0;SR=4;ALG=PROD;AF=3.419e-05;NSAMP=1;MSQ=47.9;AC=1;AN=29246;NFAM=1
chr6	27175685	88652_2	N	[chr5:142975431[N	116749	LOW	SVTYPE=BND;POS=27175685;STRANDS=--:1620;CIPOS=0,0;CIEND=0,0;CIPOS95=0,0;CIEND95=0,0;MATEID=88652_1;EVENT=88652;SECONDARY;SU=1620;PE=11;SR=1609;ALG=PROD;AF=0.04226;NSAMP=1236;MSQ=53.85;AC=1236;AN=29246;NFAM=1206
chr6	27175689	372087	N	<DEL:ME:SINE|Alu|AluYa5>	132612	PASS	SVTYPE=MEI;POS=27175689;SVLEN=-323;END=27176012;STRANDS=+-:3535;CIPOS=0,0;CIEND=0,0;CIPOS95=0,0;CIEND95=0,0;SU=3535;PE=657;SR=2878;ALG=PROD;AF=0.008719;NSAMP=253;MSQ=421.64;AC=255;AN=29246;NFAM=248
chr6	27175836	372088_1	N	N[chr6:32536262[	1099.11	LOW	SVTYPE=BND;POS=27175836;STRANDS=+-:110;IMPRECISE;CIPOS=-12,544;CIEND=-466,10;CIPOS95=-12,72;CIEND95=-37,10;MATEID=372088_2;EVENT=372088;SU=110;PE=110;SR=0;ALG=PROD;AF=0.0004787;NSAMP=14;MSQ=20.32;RECLASSIFIED;AC=14;AN=29246;NFAM=14
chr6	27175837	88653_2	N	N]chr5:142975459]	25790.8	LOW	SVTYPE=BND;POS=27175837;STRANDS=++:2480;IMPRECISE;CIPOS=-6,191;CIEND=-14,155;CIPOS95=-6,9;CIEND95=-5,5;MATEID=88653_1;EVENT=88653;SECONDARY;SU=2480;PE=2480;SR=0;ALG=PROD;AF=0.00954;NSAMP=279;MSQ=34.45;AC=279;AN=29246;NFAM=276
chr6	27176002	13231_2	N	N[chr1:99644289[	182.53	LOW	SVTYPE=BND;POS=27176002;STRANDS=-+:13;CIPOS=-4,5;CIEND=-8,9;CIPOS95=0,0;CIEND95=0,0;MATEID=13231_1;EVENT=13231;SECONDARY;SU=13;PE=7;SR=6;ALG=PROD;AF=3.419e-05;NSAMP=1;MSQ=182.53;AC=1;AN=29246;NFAM=1
chr6	27183453	372090	N	<DEL>	2494.05	PASS	SVTYPE=DEL;POS=27183453;SVLEN=-1106;END=27184559;STRANDS=+-:80;CIPOS=-22,21;CIEND=-22,20;CIPOS95=0,0;CIEND95=0,0;SU=80;PE=41;SR=39;ALG=PROD;AF=0.0001026;NSAMP=3;MSQ=831.35;AC=3;AN=29246;NFAM=3
chr6	27187702	372092	N	<DEL>	1905.77	PASS	SVTYPE=DEL;POS=27187702;SVLEN=-8132;END=27195834;STRANDS=+-:102;IMPRECISE;CIPOS=-25,269;CIEND=-222,16;CIPOS95=-8,8;CIEND95=-10,10;SU=102;PE=102;SR=0;ALG=PROD;AF=0.000171;NSAMP=5;MSQ=222.35;AC=5;AN=29246;NFAM=5
chr6	27187959	372091	N	<DEL>	890.02	PASS	SVTYPE=DEL;POS=27187959;SVLEN=-1349;END=27189308;STRANDS=+-:27;IMPRECISE;CIPOS=-26,29;CIEND=-30,24;CIPOS95=-1,1;CIEND95=-1,1;SU=27;PE=25;SR=2;ALG=PROD;AF=3.419e-05;NSAMP=1;MSQ=716.38;AC=1;AN=29246;NFAM=1
chr6	27190748	372094	N	<DEL>	99434.3	PASS	SVTYPE=DEL;POS=27190748;SVLEN=-1358;END=27192106;STRANDS=+-:3726;CIPOS=-1,1;CIEND=-1,0;CIPOS95=0,0;CIEND95=0,0;SU=3726;PE=3150;SR=576;ALG=PROD;AF=0.00718;NSAMP=209;MSQ=314.03;AC=210;AN=29246;NFAM=207
chr6	27190792	372093_1	N	N[chr6:27191812[	121383	LOW	SVTYPE=BND;POS=27190792;STRANDS=+-:9;IMPRECISE;CIPOS=-50,478;CIEND=-444,49;CIPOS95=-50,61;CIEND95=-43,43;MATEID=372093_2;EVENT=372093;SU=9;PE=9;SR=0;ALG=PROD;AF=0.04319;NSAMP=1262;MSQ=67.31;RECLASSIFIED;AC=1263;AN=29246;NFAM=1230
chr6	27191812	372093_2	N	]chr6:27190792]N	121383	LOW	SVTYPE=BND;POS=27190792;STRANDS=+-:9;IMPRECISE;CIPOS=-444,49;CIEND=-50,478;CIPOS95=-43,43;CIEND95=-50,61;MATEID=372093_1;EVENT=372093;SECONDARY;SU=9;PE=9;SR=0;ALG=PROD;AF=0.04319;NSAMP=1262;MSQ=67.31;RECLASSIFIED;AC=1263;AN=29246;NFAM=1230
chr6	27194634	372095	N	<DEL>	1435.44	PASS	SVTYPE=DEL;POS=27194634;SVLEN=-3843;END=27198477;STRANDS=+-:55;CIPOS=-30,29;CIEND=-25,22;CIPOS95=0,0;CIEND95=0,0;SU=55;PE=36;SR=19;ALG=PROD;AF=3.419e-05;NSAMP=1;MSQ=407.47;AC=1;AN=29246;NFAM=1
chr6	27198710	595306	N	<INV>	204.87	LOW	SVTYPE=INV;POS=27198710;SVLEN=152;END=27198862;STRANDS=++:3,--:1;IMPRECISE;CIPOS=-9,0;CIEND=-10,631;CIPOS95=-9,0;CIEND95=-2,201;SU=4;PE=4;SR=0;ALG=PROD;AF=0.0003761;NSAMP=11;MSQ=16.9;AC=11;AN=29246;NFAM=11
chr6	27200475	96005_1	N	]chr17:27213357]N	1230.54	LOW	SVTYPE=BND;POS=27200475;STRANDS=-+:5;IMPRECISE;CIPOS=-654,29;CIEND=-28,633;CIPOS95=-187,29;CIEND95=-28,225;MATEID=96005_2;EVENT=96005;SU=5;PE=5;SR=0;ALG=PROD;AF=0.001573;NSAMP=46;MSQ=24.8;AC=46;AN=29246;NFAM=46
chr6	27201161	372096	N	<DEL>	247.98	PASS	SVTYPE=DEL;POS=27201161;SVLEN=-2176;END=27203337;STRANDS=+-:16;IMPRECISE;CIPOS=-10,250;CIEND=-337,9;CIPOS95=-2,63;CIEND95=-68,2;SU=16;PE=16;SR=0;ALG=PROD;AF=6.839e-05;NSAMP=2;MSQ=123.99;AC=2;AN=29246;NFAM=2
chr6	27207088	372097	N	<DEL>	1675.47	PASS	SVTYPE=DEL;POS=27207088;SVLEN=-32296;END=27239384;STRANDS=+-:72;CIPOS=-23,22;CIEND=-30,29;CIPOS95=0,0;CIEND95=0,0;SU=72;PE=46;SR=26;ALG=PROD;AF=0.0001026;NSAMP=3;MSQ=558.49;AC=3;AN=29246;NFAM=3
chr6	27213108	520444	N	<DUP>	363.18	PASS	SVTYPE=DUP;POS=27213108;SVLEN=1737;END=27214845;STRANDS=-+:41;IMPRECISE;CIPOS=-286,29;CIEND=-30,265;CIPOS95=-16,16;CIEND95=-18,18;SU=41;PE=41;SR=0;ALG=PROD;AF=0.000171;NSAMP=4;MSQ=89.75;AC=5;AN=29246;NFAM=4
chr6	27216708	372098_1	N	N[chr6:27217174[	64.09	LOW	SVTYPE=BND;POS=27216708;STRANDS=+-:17;IMPRECISE;CIPOS=-29,28;CIEND=-30,28;CIPOS95=0,0;CIEND95=-1,1;MATEID=372098_2;EVENT=372098;SU=17;PE=0;SR=17;ALG=PROD;AF=6.839e-05;NSAMP=2;MSQ=12.34;RECLASSIFIED;AC=2;AN=29246;NFAM=2
chr6	27216800	372099	N	<DEL>	518.43	PASS	SVTYPE=DEL;POS=27216800;SVLEN=-3190;END=27219990;STRANDS=+-:23;CIPOS=-3,2;CIEND=-3,1;CIPOS95=0,0;CIEND95=0,0;SU=23;PE=12;SR=11;ALG=PROD;AF=3.419e-05;NSAMP=1;MSQ=518.43;AC=1;AN=29246;NFAM=1
chr6	27217174	372098_2	N	]chr6:27216708]N	64.09	LOW	SVTYPE=BND;POS=27216708;STRANDS=+-:17;IMPRECISE;CIPOS=-30,28;CIEND=-29,28;CIPOS95=-1,1;CIEND95=0,0;MATEID=372098_1;EVENT=372098;SECONDARY;SU=17;PE=0;SR=17;ALG=PROD;AF=6.839e-05;NSAMP=2;MSQ=12.34;RECLASSIFIED;AC=2;AN=29246;NFAM=2
chr6	27220139	372101_1	N	N[chr6:64757744[	69256.1	LOW	SVTYPE=BND;POS=27220139;STRANDS=+-:4;CIPOS=-9,8;CIEND=-9,8;CIPOS95=0,0;CIEND95=0,0;MATEID=372101_2;EVENT=372101;SU=4;PE=0;SR=4;ALG=PROD;AF=0.05119;NSAMP=1497;MSQ=33.79;RECLASSIFIED;AC=1497;AN=29246;NFAM=1476
chr6	27220139	53212_2	N	N]chr2:219043965]	1056.05	LOW	SVTYPE=BND;POS=27220139;STRANDS=++:14;CIPOS=-30,29;CIEND=-30,29;CIPOS95=0,0;CIEND95=0,0;MATEID=53212_1;EVENT=53212;SECONDARY;SU=14;PE=0;SR=14;ALG=PROD;AF=0.001334;NSAMP=39;MSQ=19.16;AC=39;AN=29246;NFAM=39
chr6	27221259	372102_1	N	N[chr6:27221450[	103.61	LOW	SVTYPE=BND;POS=27221259;STRANDS=+-:4;CIPOS=-9,8;CIEND=-9,8;CIPOS95=0,0;CIEND95=0,0;MATEID=372102_2;EVENT=372102;SU=4;PE=0;SR=4;ALG=PROD;AF=0.0001026;NSAMP=3;MSQ=34.46;RECLASSIFIED;AC=3;AN=29246;NFAM=3
chr6	27221450	372102_2	N	]chr6:27221259]N	103.61	LOW	SVTYPE=BND;POS=27221259;STRANDS=+-:4;CIPOS=-9,8;CIEND=-9,8;CIPOS95=0,0;CIEND95=0,0;MATEID=372102_1;EVENT=372102;SECONDARY;SU=4;PE=0;SR=4;ALG=PROD;AF=0.0001026;NSAMP=3;MSQ=34.46;RECLASSIFIED;AC=3;AN=29246;NFAM=3
chr6	27227643	520445	N	<DUP>	118.87	PASS	SVTYPE=DUP;POS=27227643;SVLEN=12257;END=27239900;STRANDS=-+:18;IMPRECISE;CIPOS=-385,29;CIEND=-30,296;CIPOS95=-46,29;CIEND95=-30,39;SU=18;PE=18;SR=0;ALG=PROD;AF=6.839e-05;NSAMP=2;MSQ=59.29;AC=2;AN=29246;NFAM=2
chr6	27231564	53213_2	N	N]chr2:85180245]	1085.29	LOW	SVTYPE=BND;POS=27231564;STRANDS=++:4;CIPOS=-9,8;CIEND=-9,8;CIPOS95=0,0;CIEND95=0,0;MATEID=53213_1;EVENT=53213;SECONDARY;SU=4;PE=0;SR=4;ALG=PROD;AF=0.00147;NSAMP=43;MSQ=20.65;AC=43;AN=29246;NFAM=43
chr6	27231564	68379_2	N	N]chr3:149476836]	3631.84	LOW	SVTYPE=BND;POS=27231564;STRANDS=++:8;CIPOS=-29,28;CIEND=-29,28;CIPOS95=0,0;CIEND95=0,0;MATEID=68379_1;EVENT=68379;SECONDARY;SU=8;PE=0;SR=8;ALG=PROD;AF=0.004753;NSAMP=139;MSQ=18.4;AC=139;AN=29246;NFAM=139
chr6	27232454	595307	N	<INV>	35.82	LOW	SVTYPE=INV;POS=27232454;SVLEN=541;END=27232995;STRANDS=++:2,--:3;IMPRECISE;CIPOS=-79,58;CIEND=-63,78;CIPOS95=-60,54;CIEND95=-63,47;SU=5;PE=5;SR=0;ALG=PROD;AF=3.419e-05;NSAMP=1;MSQ=35.82;AC=1;AN=29246;NFAM=1
chr6	27232727	595308	N	<INV>	12.33	LOW	SVTYPE=INV;POS=27232727;SVLEN=336;END=27233063;STRANDS=++:3,--:1;IMPRECISE;CIPOS=-10,30;CIEND=-78,173;CIPOS95=-1,21;CIEND95=-68,96;SU=4;PE=4;SR=0;ALG=PROD;AF=3.419e-05;NSAMP=1;MSQ=12.11;AC=1;AN=29246;NFAM=1
chr6	27238405	372103	N	<DEL>	3135.22	PASS	SVTYPE=DEL;POS=27238405;SVLEN=-9297;END=27247702;STRANDS=+-:140;CIPOS=-3,3;CIEND=-10,9;CIPOS95=0,0;CIEND95=0,0;SU=140;PE=83;SR=57;ALG=PROD;AF=3.419e-05;NSAMP=1;MSQ=662.53;AC=1;AN=29246;NFAM=1
chr6	27244879	595309_1	N	N]chr6:27251816]	44.55	LOW	SVTYPE=BND;POS=27244879;STRANDS=++:7;CIPOS=-5,4;CIEND=-5,4;CIPOS95=0,0;CIEND95=0,0;MATEID=595309_2;EVENT=595309;SU=7;PE=0;SR=7;ALG=PROD;AF=3.419e-05;NSAMP=1;MSQ=41.7;AC=1;AN=29246;NFAM=1
chr6	27244880	372104	N	<DEL>	1561.44	PASS	SVTYPE=DEL;POS=27244880;SVLEN=-3447;END=27248327;STRANDS=+-:63;IMPRECISE;CIPOS=-27,288;CIEND=-257,25;CIPOS95=-23,23;CIEND95=-34,25;SU=63;PE=63;SR=0;ALG=PROD;AF=0.0001026;NSAMP=3;MSQ=520.48;AC=3;AN=29246;NFAM=1
chr6	27245414	520446_1	N	]chr6:27710159]N	108.42	LOW	SVTYPE=BND;POS=27245414;STRANDS=-+:11;IMPRECISE;CIPOS=-715,29;CIEND=-30,533;CIPOS95=-111,29;CIEND95=-30,57;MATEID=520446_2;EVENT=520446;SU=11;PE=11;SR=0;ALG=PROD;AF=0.0001026;NSAMP=3;MSQ=32.89;RECLASSIFIED;AC=3;AN=29246;NFAM=3
chr6	27245556	372105_1	N	N[chr6:27710203[	547.67	LOW	SVTYPE=BND;POS=27245556;STRANDS=+-:52;IMPRECISE;CIPOS=-5,370;CIEND=-249,49;CIPOS95=-5,78;CIEND95=-11,11;MATEID=372105_2;EVENT=372105;SU=52;PE=52;SR=0;ALG=PROD;AF=0.0002393;NSAMP=7;MSQ=63.22;RECLASSIFIED;AC=7;AN=29246;NFAM=7
chr6	27248331	595310_1	N	[chr6:27251781[N	29.7	LOW	SVTYPE=BND;POS=27248331;STRANDS=--:7;CIPOS=-5,4;CIEND=-5,4;CIPOS95=0,0;CIEND95=0,0;MATEID=595310_2;EVENT=595310;SU=7;PE=0;SR=7;ALG=PROD;AF=3.419e-05;NSAMP=1;MSQ=29.68;AC=1;AN=29246;NFAM=1
chr6	27251598	372106_1	N	N[chr6:27251980[	501.47	LOW	SVTYPE=BND;POS=27251598;STRANDS=+-:9;CIPOS=-29,28;CIEND=-29,28;CIPOS95=0,0;CIEND95=0,0;MATEID=372106_2;EVENT=372106;SU=9;PE=0;SR=9;ALG=PROD;AF=0.0005813;NSAMP=17;MSQ=16.24;RECLASSIFIED;AC=17;AN=29246;NFAM=17
chr6	27251781	595310_2	N	[chr6:27248331[N	29.7	LOW	SVTYPE=BND;POS=27251781;STRANDS=--:7;CIPOS=-5,4;CIEND=-5,4;CIPOS95=0,0;CIEND95=0,0;MATEID=595310_1;EVENT=595310;SECONDARY;SU=7;PE=0;SR=7;ALG=PROD;AF=3.419e-05;NSAMP=1;MSQ=29.68;AC=1;AN=29246;NFAM=1
chr6	27251816	595309_2	N	N]chr6:27244879]	44.55	LOW	SVTYPE=BND;POS=27251816;STRANDS=++:7;CIPOS=-5,4;CIEND=-5,4;CIPOS95=0,0;CIEND95=0,0;MATEID=595309_1;EVENT=595309;SECONDARY;SU=7;PE=0;SR=7;ALG=PROD;AF=3.419e-05;NSAMP=1;MSQ=41.7;AC=1;AN=29246;NFAM=1
chr6	27251980	372106_2	N	]chr6:27251598]N	501.47	LOW	SVTYPE=BND;POS=27251598;STRANDS=+-:9;CIPOS=-29,28;CIEND=-29,28;CIPOS95=0,0;CIEND95=0,0;MATEID=372106_1;EVENT=372106;SECONDARY;SU=9;PE=0;SR=9;ALG=PROD;AF=0.0005813;NSAMP=17;MSQ=16.24;RECLASSIFIED;AC=17;AN=29246;NFAM=17
chr6	27259381	79139_2	N	N]chr4:159538674]	54.27	LOW	SVTYPE=BND;POS=27259381;STRANDS=++:4;IMPRECISE;CIPOS=-8,5;CIEND=-10,8;CIPOS95=-4,2;CIEND95=-1,0;MATEID=79139_1;EVENT=79139;SECONDARY;SU=4;PE=0;SR=4;ALG=PROD;AF=3.419e-05;NSAMP=1;MSQ=53.85;AC=1;AN=29246;NFAM=1
chr6	27260458	372107	N	<DEL>	2166.98	PASS	SVTYPE=DEL;POS=27260458;SVLEN=-5976;END=27266434;STRANDS=+-:94;CIPOS=-30,29;CIEND=-30,29;CIPOS95=0,0;CIEND95=0,0;SU=94;PE=55;SR=39;ALG=PROD;AF=0.0001368;NSAMP=4;MSQ=541.75;AC=4;AN=29246;NFAM=3
chr6	27260853	372108	N	<DEL>	3671.76	PASS	SVTYPE=DEL;POS=27260853;SVLEN=-2251;END=27263104;STRANDS=+-:155;CIPOS=-3,2;CIEND=-5,3;CIPOS95=0,0;CIEND95=0,0;SU=155;PE=88;SR=67;ALG=PROD;AF=6.839e-05;NSAMP=2;MSQ=497.55;AC=2;AN=29246;NFAM=2
chr6	27267207	93069_1	N	]chr11:18251933]N	3421.45	LOW	SVTYPE=BND;POS=27267207;STRANDS=-+:28;CIPOS=-9,8;CIEND=-9,8;CIPOS95=0,0;CIEND95=0,0;MATEID=93069_2;EVENT=93069;SU=28;PE=0;SR=28;ALG=PROD;AF=0.003761;NSAMP=108;MSQ=23.45;AC=110;AN=29246;NFAM=108
chr6	27270566	53214_2	N	[chr2:58137174[N	78408.6	LOW	SVTYPE=BND;POS=27270566;STRANDS=--:55;CIPOS=-7,7;CIEND=-7,7;CIPOS95=0,0;CIEND95=0,0;MATEID=53214_1;EVENT=53214;SECONDARY;SU=55;PE=0;SR=55;ALG=PROD;AF=0.05803;NSAMP=1666;MSQ=27.58;AC=1697;AN=29246;NFAM=1607
chr6	27270635	68380_2	N	N]chr3:60861262]	1165.38	LOW	SVTYPE=BND;POS=27270635;STRANDS=++:4;IMPRECISE;CIPOS=-10,508;CIEND=-10,120;CIPOS95=-2,119;CIEND95=-2,75;MATEID=68380_1;EVENT=68380;SECONDARY;SU=4;PE=4;SR=0;ALG=PROD;AF=0.001231;NSAMP=36;MSQ=25.24;AC=36;AN=29246;NFAM=35
chr6	27271668	92892_1	N	N[chr11:75127392[	639.18	LOW	SVTYPE=BND;POS=27271668;STRANDS=+-:36;IMPRECISE;CIPOS=-50,208;CIEND=-394,7;CIPOS95=-12,12;CIEND95=-82,7;MATEID=92892_2;EVENT=92892;SU=36;PE=36;SR=0;ALG=PROD;AF=0.0004445;NSAMP=13;MSQ=36.19;AC=13;AN=29246;NFAM=13
chr6	27271700	53215_2	N	N[chr2:202368581[	214256	LOW	SVTYPE=BND;POS=27271700;STRANDS=-+:4;IMPRECISE;CIPOS=-8,451;CIEND=-363,9;CIPOS95=0,129;CIEND95=-100,2;MATEID=53215_1;EVENT=53215;SECONDARY;SU=4;PE=4;SR=0;ALG=PROD;AF=0.1639;NSAMP=4772;MSQ=29.51;AC=4794;AN=29246;NFAM=4595
chr6	27271700	94086_1	N	N]chr13:19232664]	34996.9	LOW	SVTYPE=BND;POS=27271700;STRANDS=++:409;IMPRECISE;CIPOS=-5,6;CIEND=-11,9;CIPOS95=0,0;CIEND95=-1,1;MATEID=94086_2;EVENT=94086;SU=409;PE=401;SR=8;ALG=PROD;AF=0.02893;NSAMP=844;MSQ=22.48;AC=846;AN=29246;NFAM=823
chr6	27273067	595311	N	<INV>	29.94	LOW	SVTYPE=INV;POS=27273067;SVLEN=280;END=27273347;STRANDS=++:1,--:3;IMPRECISE;CIPOS=-65,0;CIEND=0,24;CIPOS95=-54,0;CIEND95=0,15;SU=4;PE=4;SR=0;ALG=PROD;AF=3.419e-05;NSAMP=1;MSQ=29.87;AC=1;AN=29246;NFAM=1
chr6	27274409	595312_1	N	N]chr6:27275153]	29.76	LOW	SVTYPE=BND;POS=27274409;STRANDS=++:6;IMPRECISE;CIPOS=-10,110;CIEND=-10,219;CIPOS95=-3,27;CIEND95=-3,49;MATEID=595312_2;EVENT=595312;SU=6;PE=6;SR=0;ALG=PROD;AF=3.419e-05;NSAMP=1;MSQ=29.74;AC=1;AN=29246;NFAM=1
chr6	27275153	595312_2	N	N]chr6:27274409]	29.76	LOW	SVTYPE=BND;POS=27275153;STRANDS=++:6;IMPRECISE;CIPOS=-10,219;CIEND=-10,110;CIPOS95=-3,49;CIEND95=-3,27;MATEID=595312_1;EVENT=595312;SECONDARY;SU=6;PE=6;SR=0;ALG=PROD;AF=3.419e-05;NSAMP=1;MSQ=29.74;AC=1;AN=29246;NFAM=1
chr6	27279324	372109	N	<DEL>	1396.62	PASS	SVTYPE=DEL;POS=27279324;SVLEN=-1595;END=27280919;STRANDS=+-:62;CIPOS=-30,25;CIEND=-22,20;CIPOS95=0,0;CIEND95=0,0;SU=62;PE=35;SR=27;ALG=PROD;AF=6.839e-05;NSAMP=2;MSQ=698.31;AC=2;AN=29246;NFAM=1
chr6	27280305	520447_1	N	]chr6:52120097]N	79.94	LOW	SVTYPE=BND;POS=27280305;STRANDS=-+:6;CIPOS=-6,5;CIEND=-6,5;CIPOS95=0,0;CIEND95=0,0;MATEID=520447_2;EVENT=520447;SU=6;PE=0;SR=6;ALG=PROD;AF=3.419e-05;NSAMP=1;MSQ=79.94;RECLASSIFIED;AC=1;AN=29246;NFAM=1
chr6	27281753	13232_2	N	N[chr1:78415825[	23.87	LOW	SVTYPE=BND;POS=27281753;STRANDS=-+:4;CIPOS=-9,8;CIEND=-9,8;CIPOS95=0,0;CIEND95=0,0;MATEID=13232_1;EVENT=13232;SECONDARY;SU=4;PE=0;SR=4;ALG=PROD;AF=3.419e-05;NSAMP=1;MSQ=23.87;AC=1;AN=29246;NFAM=1
chr6	27287328	372110	N	<DEL>	488.63	PASS	SVTYPE=DEL;POS=27287328;SVLEN=-3016;END=27290344;STRANDS=+-:20;CIPOS=-4,3;CIEND=-10,9;CIPOS95=0,0;CIEND95=0,0;SU=20;PE=12;SR=8;ALG=PROD;AF=3.419e-05;NSAMP=1;MSQ=488.63;AC=1;AN=29246;NFAM=1
chr6	27289774	92821_1	N	N]chr11:44668824]	418.35	LOW	SVTYPE=BND;POS=27289774;STRANDS=++:37;IMPRECISE;CIPOS=-24,112;CIEND=-25,241;CIPOS95=-24,29;CIEND95=-25,33;MATEID=92821_2;EVENT=92821;SU=37;PE=37;SR=0;ALG=PROD;AF=6.839e-05;NSAMP=2;MSQ=140.49;AC=2;AN=29246;NFAM=2
chr6	27299980	372111	N	<DEL>	797.09	PASS	SVTYPE=DEL;POS=27299980;SVLEN=-5071;END=27305051;STRANDS=+-:36;CIPOS=-25,25;CIEND=-25,22;CIPOS95=0,0;CIEND95=0,0;SU=36;PE=23;SR=13;ALG=PROD;AF=6.839e-05;NSAMP=2;MSQ=398.54;AC=2;AN=29246;NFAM=2
chr6	27303863	68381_2	N	N[chr3:95085342[	74.64	LOW	SVTYPE=BND;POS=27303863;STRANDS=-+:10;CIPOS=-4,3;CIEND=-5,4;CIPOS95=0,0;CIEND95=0,0;MATEID=68381_1;EVENT=68381;SECONDARY;SU=10;PE=2;SR=8;ALG=PROD;AF=3.419e-05;NSAMP=1;MSQ=74.64;AC=1;AN=29246;NFAM=1
chr6	27326783	93372_1	N	]chr11:134055491]N	32505.1	LOW	SVTYPE=BND;POS=27326783;STRANDS=-+:40;CIPOS=-9,8;CIEND=-9,8;CIPOS95=0,0;CIEND95=0,0;MATEID=93372_2;EVENT=93372;SU=40;PE=0;SR=40;ALG=PROD;AF=0.03819;NSAMP=1117;MSQ=19.87;AC=1117;AN=29246;NFAM=1111
chr6	27326890	372113	N	<DEL>	1129.08	PASS	SVTYPE=DEL;POS=27326890;SVLEN=-1332;END=27328222;STRANDS=+-:49;IMPRECISE;CIPOS=-45,266;CIEND=-221,29;CIPOS95=-22,22;CIEND95=-16,16;SU=49;PE=49;SR=0;ALG=PROD;AF=6.839e-05;NSAMP=2;MSQ=437.3;AC=2;AN=29246;NFAM=1
chr6	27328226	372114	N	<DEL>	1204.88	PASS	SVTYPE=DEL;POS=27328226;SVLEN=-8315;END=27336541;STRANDS=+-:49;CIPOS=-26,24;CIEND=-23,20;CIPOS95=0,0;CIEND95=0,0;SU=49;PE=32;SR=17;ALG=PROD;AF=6.839e-05;NSAMP=2;MSQ=602.44;AC=2;AN=29246;NFAM=1
chr6	27330830	372115	N	<DEL>	3809.65	PASS	SVTYPE=DEL;POS=27330830;SVLEN=-8012;END=27338842;STRANDS=+-:165;CIPOS=-4,5;CIEND=-3,2;CIPOS95=0,0;CIEND95=0,0;SU=165;PE=92;SR=73;ALG=PROD;AF=0.0002052;NSAMP=6;MSQ=450.11;AC=6;AN=29246;NFAM=6
chr6	27355441	79140_2	N	]chr4:88976732]N	3639.16	LOW	SVTYPE=BND;POS=27355441;STRANDS=-+:20772,+-:104;CIPOS=-112,46;CIEND=-108,48;CIPOS95=0,0;CIEND95=0,0;MATEID=79140_1;EVENT=79140;SECONDARY;SU=20876;PE=8127;SR=12749;AF=0.004992;NSAMP=146;MSQ=19.75;RETAINED;AC=146;AN=29246;NFAM=146
chr6	27372697	13233_2	N	N[chr1:228132653[	34.87	LOW	SVTYPE=BND;POS=27372697;STRANDS=-+:9;CIPOS=-29,28;CIEND=-29,28;CIPOS95=0,0;CIEND95=0,0;MATEID=13233_1;EVENT=13233;SECONDARY;SU=9;PE=0;SR=9;ALG=PROD;AF=0.0001026;NSAMP=3;MSQ=10.78;AC=3;AN=29246;NFAM=3
chr6	27375983	372117	N	<DEL>	548.36	PASS	SVTYPE=DEL;POS=27375983;SVLEN=-7195;END=27383178;STRANDS=+-:9;CIPOS=-5,3;CIEND=-7,9;CIPOS95=0,0;CIEND95=0,0;SU=9;PE=0;SR=9;ALG=PROD;AF=3.419e-05;NSAMP=1;MSQ=548.36;AC=1;AN=29246;NFAM=1
chr6	27380744	96891_1	N	]chr19:22498798]N	502.45	LOW	SVTYPE=BND;POS=27380744;STRANDS=-+:107;IMPRECISE;CIPOS=-244,13;CIEND=-10,465;CIPOS95=-4,4;CIEND95=-10,47;MATEID=96891_2;EVENT=96891;SU=107;PE=107;SR=0;ALG=PROD;AF=0.0009232;NSAMP=27;MSQ=14.28;AC=27;AN=29246;NFAM=27
chr6	27382017	372118_1	N	N[chr6:27382315[	98.3	LOW	SVTYPE=BND;POS=27382017;STRANDS=+-:4;CIPOS=-9,8;CIEND=-9,8;CIPOS95=0,0;CIEND95=0,0;MATEID=372118_2;EVENT=372118;SU=4;PE=0;SR=4;ALG=PROD;AF=3.419e-05;NSAMP=1;MSQ=17.85;RECLASSIFIED;AC=1;AN=29246;NFAM=1
chr6	27382315	372118_2	N	]chr6:27382017]N	98.3	LOW	SVTYPE=BND;POS=27382017;STRANDS=+-:4;CIPOS=-9,8;CIEND=-9,8;CIPOS95=0,0;CIEND95=0,0;MATEID=372118_1;EVENT=372118;SECONDARY;SU=4;PE=0;SR=4;ALG=PROD;AF=3.419e-05;NSAMP=1;MSQ=17.85;RECLASSIFIED;AC=1;AN=29246;NFAM=1
chr6	27390908	372119_1	N	N[chr6:27391410[	1462.62	LOW	SVTYPE=BND;POS=27390908;STRANDS=+-:43;CIPOS=-30,29;CIEND=-24,22;CIPOS95=0,0;CIEND95=0,0;MATEID=372119_2;EVENT=372119;SU=43;PE=29;SR=14;ALG=PROD;AF=0.0002052;NSAMP=6;MSQ=238.79;RECLASSIFIED;AC=6;AN=29246;NFAM=6
chr6	27391410	372119_2	N	]chr6:27390908]N	1462.62	LOW	SVTYPE=BND;POS=27390908;STRANDS=+-:43;CIPOS=-24,22;CIEND=-30,29;CIPOS95=0,0;CIEND95=0,0;MATEID=372119_1;EVENT=372119;SECONDARY;SU=43;PE=29;SR=14;ALG=PROD;AF=0.0002052;NSAMP=6;MSQ=238.79;RECLASSIFIED;AC=6;AN=29246;NFAM=6
chr6	27394024	372120	N	<DEL>	692.39	PASS	SVTYPE=DEL;POS=27394024;SVLEN=-1762;END=27395786;STRANDS=+-:28;CIPOS=-10,9;CIEND=-3,0;CIPOS95=0,0;CIEND95=0,0;SU=28;PE=17;SR=11;ALG=PROD;AF=3.419e-05;NSAMP=1;MSQ=692.39;AC=1;AN=29246;NFAM=1
chr6	27404143	372121	N	<DEL>	2265.92	PASS	SVTYPE=DEL;POS=27404143;SVLEN=-1208;END=27405351;STRANDS=+-:95;CIPOS=-9,9;CIEND=-7,4;CIPOS95=0,0;CIEND95=0,0;SU=95;PE=53;SR=42;ALG=PROD;AF=6.839e-05;NSAMP=2;MSQ=509.51;AC=2;AN=29246;NFAM=2
chr6	27418763	372122	N	<DEL>	776.31	PASS	SVTYPE=DEL;POS=27418763;SVLEN=-1493;END=27420256;STRANDS=+-:34;CIPOS=-3,2;CIEND=-3,0;CIPOS95=0,0;CIEND95=0,0;SU=34;PE=23;SR=11;ALG=PROD;AF=3.419e-05;NSAMP=1;MSQ=776.31;AC=1;AN=29246;NFAM=1
chr6	27422179	93559_1	N	]chr12:29091050]N	545.8	LOW	SVTYPE=BND;POS=27422179;STRANDS=-+:9;IMPRECISE;CIPOS=-301,29;CIEND=-30,490;CIPOS95=-61,29;CIEND95=-30,148;MATEID=93559_2;EVENT=93559;SU=9;PE=9;SR=0;ALG=PROD;AF=0.0005471;NSAMP=16;MSQ=17.05;AC=16;AN=29246;NFAM=16
chr6	27440289	372123_1	N	N[chr6:27440629[	914.47	LOW	SVTYPE=BND;POS=27440289;STRANDS=+-:13;CIPOS=-10,9;CIEND=-10,9;CIPOS95=0,0;CIEND95=0,0;MATEID=372123_2;EVENT=372123;SU=13;PE=2;SR=11;ALG=PROD;AF=0.0003761;NSAMP=11;MSQ=78.4;RECLASSIFIED;AC=11;AN=29246;NFAM=11
chr6	27440629	372123_2	N	]chr6:27440289]N	914.47	LOW	SVTYPE=BND;POS=27440289;STRANDS=+-:13;CIPOS=-10,9;CIEND=-10,9;CIPOS95=0,0;CIEND95=0,0;MATEID=372123_1;EVENT=372123;SECONDARY;SU=13;PE=2;SR=11;ALG=PROD;AF=0.0003761;NSAMP=11;MSQ=78.4;RECLASSIFIED;AC=11;AN=29246;NFAM=11
chr6	27442677	372124_1	N	N[chr6:149253921[	12467.5	LOW	SVTYPE=BND;POS=27442677;STRANDS=+-:8;IMPRECISE;CIPOS=-30,719;CIEND=-671,29;CIPOS95=-30,294;CIEND95=-220,29;MATEID=372124_2;EVENT=372124;SU=8;PE=8;SR=0;ALG=PROD;AF=0.01118;NSAMP=327;MSQ=19.16;RECLASSIFIED;AC=327;AN=29246;NFAM=322
chr6	27442810	520449_1	N	]chr6:149254048]N	1817.1	LOW	SVTYPE=BND;POS=27442810;STRANDS=-+:189;IMPRECISE;CIPOS=-179,15;CIEND=-5,374;CIPOS95=-4,4;CIEND95=-5,31;MATEID=520449_2;EVENT=520449;SU=189;PE=189;SR=0;ALG=PROD;AF=0.002223;NSAMP=65;MSQ=17.94;RECLASSIFIED;AC=65;AN=29246;NFAM=65
chr6	27442840	13234_2	N	N[chr1:164276650[	3405.34	LOW	SVTYPE=BND;POS=27442840;STRANDS=-+:13;CIPOS=-29,28;CIEND=-29,28;CIPOS95=0,0;CIEND95=0,0;MATEID=13234_1;EVENT=13234;SECONDARY;SU=13;PE=0;SR=13;ALG=PROD;AF=0.003214;NSAMP=94;MSQ=23.25;AC=94;AN=29246;NFAM=94
chr6	27442898	53216_2	N	N[chr2:102459792[	55.18	LOW	SVTYPE=BND;POS=27442898;STRANDS=-+:11;IMPRECISE;CIPOS=-27,633;CIEND=-589,29;CIPOS95=-27,179;CIEND95=-125,29;MATEID=53216_1;EVENT=53216;SECONDARY;SU=11;PE=11;SR=0;ALG=PROD;AF=3.419e-05;NSAMP=1;MSQ=9.36;AC=1;AN=29246;NFAM=1
chr6	27459325	372126	N	<DEL>	171.86	PASS	SVTYPE=DEL;POS=27459325;SVLEN=-79;END=27459404;STRANDS=+-:6;CIPOS=-6,5;CIEND=-6,5;CIPOS95=0,0;CIEND95=0,0;SU=6;PE=0;SR=6;ALG=PROD;AF=3.419e-05;NSAMP=1;MSQ=170.83;AC=1;AN=29246;NFAM=1
chr6	27473402	595313_1	N	[chr6:27474025[N	305.78	PASS	SVTYPE=BND;POS=27473402;STRANDS=--:14;IMPRECISE;CIPOS=-260,9;CIEND=-90,9;CIPOS95=-46,3;CIEND95=-36,3;MATEID=595313_2;EVENT=595313;SU=14;PE=14;SR=0;ALG=PROD;AF=3.419e-05;NSAMP=1;MSQ=305.78;AC=1;AN=29246;NFAM=1
chr6	27473421	595314_1	N	N]chr6:27474654]	275.53	PASS	SVTYPE=BND;POS=27473421;STRANDS=++:12;CIPOS=-8,8;CIEND=-5,7;CIPOS95=0,0;CIEND95=0,0;MATEID=595314_2;EVENT=595314;SU=12;PE=8;SR=4;ALG=PROD;AF=3.419e-05;NSAMP=1;MSQ=275.53;AC=1;AN=29246;NFAM=1
chr6	27474025	595313_2	N	[chr6:27473402[N	305.78	PASS	SVTYPE=BND;POS=27474025;STRANDS=--:14;IMPRECISE;CIPOS=-90,9;CIEND=-260,9;CIPOS95=-36,3;CIEND95=-46,3;MATEID=595313_1;EVENT=595313;SECONDARY;SU=14;PE=14;SR=0;ALG=PROD;AF=3.419e-05;NSAMP=1;MSQ=305.78;AC=1;AN=29246;NFAM=1
chr6	27474654	595314_2	N	N]chr6:27473421]	275.53	PASS	SVTYPE=BND;POS=27474654;STRANDS=++:12;CIPOS=-5,7;CIEND=-8,8;CIPOS95=0,0;CIEND95=0,0;MATEID=595314_1;EVENT=595314;SECONDARY;SU=12;PE=8;SR=4;ALG=PROD;AF=3.419e-05;NSAMP=1;MSQ=275.53;AC=1;AN=29246;NFAM=1
chr6	27479744	372127	N	<DEL>	482.62	PASS	SVTYPE=DEL;POS=27479744;SVLEN=-23998;END=27503742;STRANDS=+-:19;IMPRECISE;CIPOS=-6,236;CIEND=-32,9;CIPOS95=0,39;CIEND95=-20,3;SU=19;PE=19;SR=0;ALG=PROD;AF=3.419e-05;NSAMP=1;MSQ=482.62;AC=1;AN=29246;NFAM=1
chr6	27483200	79142_2	N	[chr4:173347230[N	3404.84	LOW	SVTYPE=BND;POS=27483200;STRANDS=--:4;CIPOS=-9,8;CIEND=-9,8;CIPOS95=0,0;CIEND95=0,0;MATEID=79142_1;EVENT=79142;SECONDARY;SU=4;PE=0;SR=4;ALG=PROD;AF=0.005129;NSAMP=149;MSQ=13.02;AC=150;AN=29246;NFAM=149
chr6	27483690	53217_2	N	[chr2:129054752[N	867.19	LOW	SVTYPE=BND;POS=27483690;STRANDS=--:69;IMPRECISE;CIPOS=-305,10;CIEND=-313,29;CIPOS95=-29,10;CIEND95=-32,29;MATEID=53217_1;EVENT=53217;SECONDARY;SU=69;PE=69;SR=0;ALG=PROD;AF=3.419e-05;NSAMP=1;MSQ=92.35;AC=1;AN=29246;NFAM=1
chr6	27483691	92391_1	N	]chr10:71895817]N	230.44	LOW	SVTYPE=BND;POS=27483691;STRANDS=-+:13;IMPRECISE;CIPOS=-497,9;CIEND=-5,319;CIPOS95=-61,1;CIEND95=0,62;MATEID=92391_2;EVENT=92391;SU=13;PE=13;SR=0;ALG=PROD;AF=3.419e-05;NSAMP=1;MSQ=230.44;AC=1;AN=29246;NFAM=1
chr6	27483691	94438_1	N	]chr13:98676759]N	695.15	LOW	SVTYPE=BND;POS=27483691;STRANDS=-+:35;IMPRECISE;CIPOS=-290,25;CIEND=-25,213;CIPOS95=-45,25;CIEND95=-25,34;MATEID=94438_2;EVENT=94438;SU=35;PE=35;SR=0;ALG=PROD;AF=0.0004445;NSAMP=13;MSQ=52.1;AC=13;AN=29246;NFAM=13
chr6	27483701	520450_1	N	]chr6:42719486]N	15.93	LOW	SVTYPE=BND;POS=27483701;STRANDS=-+:7;IMPRECISE;CIPOS=-394,7;CIEND=-10,365;CIPOS95=-122,0;CIEND95=0,109;MATEID=520450_2;EVENT=520450;SU=7;PE=7;SR=0;ALG=PROD;AF=3.419e-05;NSAMP=1;MSQ=15.93;RECLASSIFIED;AC=1;AN=29246;NFAM=1
chr6	27483701	68382_2	N	]chr3:193678324]N	1529.28	LOW	SVTYPE=BND;POS=27483701;STRANDS=+-:92;IMPRECISE;CIPOS=-309,10;CIEND=-8,275;CIPOS95=-19,10;CIEND95=-8,20;MATEID=68382_1;EVENT=68382;SECONDARY;SU=92;PE=92;SR=0;ALG=PROD;AF=0.0001026;NSAMP=3;MSQ=295.61;AC=3;AN=29246;NFAM=2
chr6	27483701	68384_2	N	[chr3:52208288[N	185.73	LOW	SVTYPE=BND;POS=27483701;STRANDS=--:11;IMPRECISE;CIPOS=-470,22;CIEND=-558,29;CIPOS95=-158,22;CIEND95=-96,29;MATEID=68384_1;EVENT=68384;SECONDARY;SU=11;PE=11;SR=0;ALG=PROD;AF=3.419e-05;NSAMP=1;MSQ=185.73;AC=1;AN=29246;NFAM=1
chr6	27483701	96465_1	N	]chr18:26072490]N	263.12	LOW	SVTYPE=BND;POS=27483701;STRANDS=-+:18;IMPRECISE;CIPOS=-392,29;CIEND=-28,351;CIPOS95=-73,29;CIEND95=-28,73;MATEID=96465_2;EVENT=96465;SU=18;PE=18;SR=0;ALG=PROD;AF=6.839e-05;NSAMP=2;MSQ=131.56;AC=2;AN=29246;NFAM=1
chr6	27483702	68383_2	N	[chr3:11726151[N	119.41	LOW	SVTYPE=BND;POS=27483702;STRANDS=--:13;IMPRECISE;CIPOS=-301,25;CIEND=-292,25;CIPOS95=-84,25;CIEND95=-75,25;MATEID=68383_1;EVENT=68383;SECONDARY;SU=13;PE=13;SR=0;ALG=PROD;AF=3.419e-05;NSAMP=1;MSQ=119.41;AC=1;AN=29246;NFAM=1
chr6	27483702	68385_2	N	]chr3:66136827]N	242.47	LOW	SVTYPE=BND;POS=27483702;STRANDS=+-:21;IMPRECISE;CIPOS=-310,46;CIEND=-50,455;CIPOS95=-47,46;CIEND95=-50,88;MATEID=68385_1;EVENT=68385;SECONDARY;SU=21;PE=21;SR=0;ALG=PROD;AF=0.0001026;NSAMP=3;MSQ=79.82;AC=3;AN=29246;NFAM=3
chr6	27483702	68386_2	N	[chr3:170310180[N	26.62	LOW	SVTYPE=BND;POS=27483702;STRANDS=--:7;IMPRECISE;CIPOS=-528,29;CIEND=-285,29;CIPOS95=-108,29;CIEND95=-98,29;MATEID=68386_1;EVENT=68386;SECONDARY;SU=7;PE=7;SR=0;ALG=PROD;AF=3.419e-05;NSAMP=1;MSQ=26.62;AC=1;AN=29246;NFAM=1
chr6	27509680	520451	N	<DUP>	187.49	PASS	SVTYPE=DUP;POS=27509680;SVLEN=59060;END=27568740;STRANDS=-+:17;CIPOS=-10,9;CIEND=-10,9;CIPOS95=0,0;CIEND95=0,0;SU=17;PE=8;SR=9;ALG=PROD;AF=3.419e-05;NSAMP=1;MSQ=186.23;AC=1;AN=29246;NFAM=1
chr6	27510344	97473_1	N	[chr20:63785187[N	17.85	LOW	SVTYPE=BND;POS=27510344;STRANDS=--:4;CIPOS=-9,8;CIEND=-9,8;CIPOS95=0,0;CIEND95=0,0;MATEID=97473_2;EVENT=97473;SU=4;PE=0;SR=4;ALG=PROD;AF=3.419e-05;NSAMP=1;MSQ=17.85;AC=1;AN=29246;NFAM=1
chr6	27511437	97516_1	N	]chr21:21152347]N	6.73	LOW	SVTYPE=BND;POS=27511437;STRANDS=-+:4;IMPRECISE;CIPOS=-9,8;CIEND=-10,4;CIPOS95=0,0;CIEND95=-1,0;MATEID=97516_2;EVENT=97516;SU=4;PE=0;SR=4;ALG=PROD;AF=3.419e-05;NSAMP=1;MSQ=6.73;AC=1;AN=29246;NFAM=1
chr6	27513385	372129	N	<DEL>	3639.33	PASS	SVTYPE=DEL;POS=27513385;SVLEN=-125975;END=27639360;STRANDS=+-:139;CIPOS=-3,3;CIEND=-3,1;CIPOS95=0,0;CIEND95=0,0;SU=139;PE=82;SR=57;ALG=PROD;AF=0.0001368;NSAMP=4;MSQ=757.66;AC=4;AN=29246;NFAM=4
chr6	27518158	372130	N	<DEL>	1647.72	PASS	SVTYPE=DEL;POS=27518158;SVLEN=-236;END=27518394;STRANDS=+-:47;CIPOS=-10,9;CIEND=-10,9;CIPOS95=0,0;CIEND95=0,0;SU=47;PE=4;SR=43;ALG=PROD;AF=0.0001026;NSAMP=3;MSQ=448.57;AC=3;AN=29246;NFAM=3
chr6	27523329	97772_1	N	]chr22:38278789]N	34.59	LOW	SVTYPE=BND;POS=27523329;STRANDS=-+:4;IMPRECISE;CIPOS=-10,8;CIEND=-8,9;CIPOS95=-1,0;CIEND95=0,2;MATEID=97772_2;EVENT=97772;SU=4;PE=0;SR=4;ALG=PROD;AF=0.0001026;NSAMP=3;MSQ=10.12;AC=3;AN=29246;NFAM=3
chr6	27525721	372131	N	<DEL>	311.97	PASS	SVTYPE=DEL;POS=27525721;SVLEN=-329;END=27526050;STRANDS=+-:5;IMPRECISE;CIPOS=-10,9;CIEND=-5,8;CIPOS95=0,0;CIEND95=0,1;SU=5;PE=0;SR=5;ALG=PROD;AF=3.419e-05;NSAMP=1;MSQ=311.6;AC=1;AN=29246;NFAM=1
chr6	27525852	95949_1	N	]chr17:14944950]N	6.83	LOW	SVTYPE=BND;POS=27525852;STRANDS=-+:4;CIPOS=-9,8;CIEND=-9,8;CIPOS95=0,0;CIEND95=0,0;MATEID=95949_2;EVENT=95949;SU=4;PE=0;SR=4;ALG=PROD;AF=3.419e-05;NSAMP=1;MSQ=6.83;AC=1;AN=29246;NFAM=1
chr6	27525894	88655_2	N	N[chr5:34428746[	11263.3	LOW	SVTYPE=BND;POS=27525894;STRANDS=-+:1284;CIPOS=0,0;CIEND=0,0;CIPOS95=0,0;CIEND95=0,0;MATEID=88655_1;EVENT=88655;SECONDARY;SU=1284;PE=0;SR=1284;AF=0.009403;NSAMP=275;MSQ=22.78;AC=275;AN=29246;NFAM=275
chr6	27526192	100816_1	N	]chrY:19315387]N	14222.3	LOW	SVTYPE=BND;POS=27526192;STRANDS=-+:1199;CIPOS=0,0;CIEND=0,0;CIPOS95=0,0;CIEND95=0,0;MATEID=100816_2;EVENT=100816;SU=1199;PE=4;SR=1195;ALG=PROD;AF=0.005779;NSAMP=169;MSQ=40.74;AC=169;AN=29246;NFAM=164
chr6	27528428	68387_2	N	N[chr3:190298349[	1007.89	LOW	SVTYPE=BND;POS=27528428;STRANDS=-+:79;CIPOS=-5,5;CIEND=-6,5;CIPOS95=0,0;CIEND95=0,0;MATEID=68387_1;EVENT=68387;SECONDARY;SU=79;PE=0;SR=79;ALG=PROD;AF=0.0006839;NSAMP=20;MSQ=27.64;AC=20;AN=29246;NFAM=20
chr6	27528430	92097_1	N	N]chr10:200225]	19107.5	LOW	SVTYPE=BND;POS=27528430;STRANDS=++:36;CIPOS=-9,8;CIEND=-9,8;CIPOS95=0,0;CIEND95=0,0;MATEID=92097_2;EVENT=92097;SU=36;PE=0;SR=36;ALG=PROD;AF=0.01576;NSAMP=461;MSQ=21.3;AC=461;AN=29246;NFAM=452
chr6	27528431	372132_1	N	N[chr6:91498457[	36287.4	LOW	SVTYPE=BND;POS=27528431;STRANDS=+-:4;IMPRECISE;CIPOS=-8,9;CIEND=-9,8;CIPOS95=0,1;CIEND95=0,0;MATEID=372132_2;EVENT=372132;SU=4;PE=0;SR=4;ALG=PROD;AF=0.02226;NSAMP=651;MSQ=30.04;RECLASSIFIED;AC=651;AN=29246;NFAM=641
chr6	27530077	372133	N	<DEL>	374.79	PASS	SVTYPE=DEL;POS=27530077;SVLEN=-143;END=27530220;STRANDS=+-:9;CIPOS=-4,3;CIEND=-4,3;CIPOS95=0,0;CIEND95=0,0;SU=9;PE=0;SR=9;ALG=PROD;AF=3.419e-05;NSAMP=1;MSQ=374.72;AC=1;AN=29246;NFAM=1
chr6	27540082	520452	N	<DUP>	78.97	PASS	SVTYPE=DUP;POS=27540082;SVLEN=9276;END=27549358;STRANDS=-+:14;IMPRECISE;CIPOS=-178,9;CIEND=-10,213;CIPOS95=-45,2;CIEND95=-1,46;SU=14;PE=14;SR=0;ALG=PROD;AF=3.419e-05;NSAMP=1;MSQ=78.44;AC=1;AN=29246;NFAM=1
chr6	27540366	520453_1	N	]chr6:152605099]N	1404.52	LOW	SVTYPE=BND;POS=27540366;STRANDS=-+:65;IMPRECISE;CIPOS=-223,29;CIEND=-19,333;CIPOS95=-9,9;CIEND95=-19,49;MATEID=520453_2;EVENT=520453;SU=65;PE=65;SR=0;ALG=PROD;AF=0.002667;NSAMP=75;MSQ=11.61;RECLASSIFIED;AC=78;AN=29246;NFAM=75
chr6	27540440	92241_1	N	N[chr10:5324390[	244.85	LOW	SVTYPE=BND;POS=27540440;STRANDS=+-:22;IMPRECISE;CIPOS=-10,29;CIEND=-36,23;CIPOS95=-1,1;CIEND95=-2,2;MATEID=92241_2;EVENT=92241;SU=22;PE=20;SR=2;ALG=PROD;AF=0.0001368;NSAMP=4;MSQ=22.56;AC=4;AN=29246;NFAM=4
chr6	27540440	99914_1	N	N]chrX:910343]	265.41	LOW	SVTYPE=BND;POS=27540440;STRANDS=++:4;IMPRECISE;CIPOS=-9,9;CIEND=-10,9;CIPOS95=-1,3;CIEND95=-3,3;MATEID=99914_2;EVENT=99914;SU=4;PE=3;SR=1;ALG=PROD;AF=0.0003077;NSAMP=9;MSQ=16.27;AC=9;AN=29246;NFAM=9
chr6	27540594	99289_1	N	]chr8:130333769]N	296.31	PASS	SVTYPE=BND;POS=27540594;STRANDS=-+:22;CIPOS=-10,9;CIEND=-3,2;CIPOS95=0,0;CIEND95=0,0;MATEID=99289_2;EVENT=99289;SU=22;PE=11;SR=11;ALG=PROD;AF=3.419e-05;NSAMP=1;MSQ=296.31;AC=1;AN=29246;NFAM=1
chr6	27541112	372134_1	N	N[chr6:75270950[	488.37	PASS	SVTYPE=BND;POS=27541112;STRANDS=+-:24;CIPOS=-10,9;CIEND=-10,9;CIPOS95=0,0;CIEND95=0,0;MATEID=372134_2;EVENT=372134;SU=24;PE=11;SR=13;ALG=PROD;AF=3.419e-05;NSAMP=1;MSQ=488.37;RECLASSIFIED;AC=1;AN=29246;NFAM=1
chr6	27542825	520454	N	<DUP>	342.91	PASS	SVTYPE=DUP;POS=27542825;SVLEN=2198;END=27545023;STRANDS=-+:28;IMPRECISE;CIPOS=-155,9;CIEND=-10,147;CIPOS95=-23,3;CIEND95=-3,24;SU=28;PE=28;SR=0;ALG=PROD;AF=6.839e-05;NSAMP=1;MSQ=342.49;AC=2;AN=29246;NFAM=1
chr6	27550063	99572_1	N	N]chr9:72842219]	65.43	LOW	SVTYPE=BND;POS=27550063;STRANDS=++:12;CIPOS=-27,26;CIEND=-30,29;CIPOS95=0,0;CIEND95=0,0;MATEID=99572_2;EVENT=99572;SU=12;PE=7;SR=5;ALG=PROD;AF=3.419e-05;NSAMP=1;MSQ=65.43;AC=1;AN=29246;NFAM=1
chr6	27553457	98382_1	N	]chr7:103968143]N	72.95	LOW	SVTYPE=BND;POS=27553457;STRANDS=-+:16;CIPOS=-30,29;CIEND=-30,29;CIPOS95=0,0;CIEND95=0,0;MATEID=98382_2;EVENT=98382;SU=16;PE=0;SR=16;ALG=PROD;AF=3.419e-05;NSAMP=1;MSQ=4.68;AC=1;AN=29246;NFAM=1
chr6	27557548	372136	N	<DEL>	404.59	PASS	SVTYPE=DEL;POS=27557548;SVLEN=-2160;END=27559708;STRANDS=+-:19;IMPRECISE;CIPOS=-10,211;CIEND=-412,9;CIPOS95=-3,39;CIEND95=-69,2;SU=19;PE=19;SR=0;ALG=PROD;AF=3.419e-05;NSAMP=1;MSQ=404.59;AC=1;AN=29246;NFAM=1
chr6	27562179	595315_1	N	[chr6:83622697[N	9767.89	LOW	SVTYPE=BND;POS=27562179;STRANDS=--:87;CIPOS=-6,5;CIEND=-6,5;CIPOS95=0,0;CIEND95=0,0;MATEID=595315_2;EVENT=595315;SU=87;PE=2;SR=85;ALG=PROD;AF=0.003351;NSAMP=98;MSQ=85.53;AC=98;AN=29246;NFAM=96
chr6	27562179	93172_1	N	]chr11:60191339]N	68.56	LOW	SVTYPE=BND;POS=27562179;STRANDS=-+:4;CIPOS=-9,8;CIEND=-9,8;CIPOS95=0,0;CIEND95=0,0;MATEID=93172_2;EVENT=93172;SU=4;PE=0;SR=4;ALG=PROD;AF=3.419e-05;NSAMP=1;MSQ=68.56;AC=1;AN=29246;NFAM=1
chr6	27562180	97068_1	N	]chr19:49267556]N	380.19	LOW	SVTYPE=BND;POS=27562180;STRANDS=-+:10;CIPOS=-26,25;CIEND=-26,25;CIPOS95=0,0;CIEND95=0,0;MATEID=97068_2;EVENT=97068;SU=10;PE=0;SR=10;ALG=PROD;AF=0.000171;NSAMP=5;MSQ=75.98;AC=5;AN=29246;NFAM=4
chr6	27562238	97303_1	N	N]chr20:31271313]	20.25	LOW	SVTYPE=BND;POS=27562238;STRANDS=++:4;CIPOS=-9,8;CIEND=-9,8;CIPOS95=0,0;CIEND95=0,0;MATEID=97303_2;EVENT=97303;SU=4;PE=0;SR=4;ALG=PROD;AF=3.419e-05;NSAMP=1;MSQ=20.25;AC=1;AN=29246;NFAM=1
chr6	27563559	520455	N	<DUP>	257.15	PASS	SVTYPE=DUP;POS=27563559;SVLEN=195752;END=27759311;STRANDS=-+:23;CIPOS=-5,2;CIEND=-10,9;CIPOS95=0,0;CIEND95=0,0;SU=23;PE=16;SR=7;ALG=PROD;AF=3.419e-05;NSAMP=1;MSQ=256.19;AC=1;AN=29246;NFAM=1
chr6	27563612	372137	N	<DEL>	614.63	PASS	SVTYPE=DEL;POS=27563612;SVLEN=-822;END=27564434;STRANDS=+-:23;CIPOS=-10,9;CIEND=-10,8;CIPOS95=0,0;CIEND95=0,0;SU=23;PE=12;SR=11;ALG=PROD;AF=3.419e-05;NSAMP=1;MSQ=614.62;AC=1;AN=29246;NFAM=1
chr6	27570283	95505_1	N	N]chr16:11408299]	29.62	LOW	SVTYPE=BND;POS=27570283;STRANDS=++:8;CIPOS=-10,9;CIEND=-10,9;CIPOS95=0,0;CIEND95=0,0;MATEID=95505_2;EVENT=95505;SU=8;PE=0;SR=8;ALG=PROD;AF=3.419e-05;NSAMP=1;MSQ=29.62;AC=1;AN=29246;NFAM=1
chr6	27573002	520457	N	<DUP>	52.29	PASS	SVTYPE=DUP;POS=27573002;SVLEN=12617;END=27585619;STRANDS=-+:8;IMPRECISE;CIPOS=-325,9;CIEND=-10,314;CIPOS95=-85,2;CIEND95=-2,65;SU=8;PE=8;SR=0;ALG=PROD;AF=3.419e-05;NSAMP=1;MSQ=51.34;AC=1;AN=29246;NFAM=1
chr6	27582231	595318_1	N	[chr6:27583048[N	4.6	LOW	SVTYPE=BND;POS=27582231;STRANDS=--:5;IMPRECISE;CIPOS=-202,9;CIEND=-238,9;CIPOS95=-40,3;CIEND95=-56,3;MATEID=595318_2;EVENT=595318;SU=5;PE=5;SR=0;ALG=PROD;AF=3.419e-05;NSAMP=1;MSQ=4.6;AC=1;AN=29246;NFAM=1
chr6	27583048	595318_2	N	[chr6:27582231[N	4.6	LOW	SVTYPE=BND;POS=27583048;STRANDS=--:5;IMPRECISE;CIPOS=-238,9;CIEND=-202,9;CIPOS95=-56,3;CIEND95=-40,3;MATEID=595318_1;EVENT=595318;SECONDARY;SU=5;PE=5;SR=0;ALG=PROD;AF=3.419e-05;NSAMP=1;MSQ=4.6;AC=1;AN=29246;NFAM=1
chr6	27588156	372139	N	<DEL>	251.67	PASS	SVTYPE=DEL;POS=27588156;SVLEN=-6274;END=27594430;STRANDS=+-:13;IMPRECISE;CIPOS=-10,204;CIEND=-417,9;CIPOS95=-3,45;CIEND95=-63,0;SU=13;PE=13;SR=0;ALG=PROD;AF=3.419e-05;NSAMP=1;MSQ=251.67;AC=1;AN=29246;NFAM=1
chr6	27589977	595319	N	<INV>	2332.62	LOW	SVTYPE=INV;POS=27589977;SVLEN=81;END=27590058;STRANDS=++:10,--:503;CIPOS=-1,1;CIEND=-1,1;CIPOS95=0,0;CIEND95=0,0;SU=513;PE=0;SR=513;ALG=PROD;AF=0.003009;NSAMP=88;MSQ=14.85;AC=88;AN=29246;NFAM=88
chr6	27589979	372140_1	N	N[chr6:27590616[	889.02	LOW	SVTYPE=BND;POS=27589979;STRANDS=+-:29;CIPOS=-3,2;CIEND=-10,8;CIPOS95=0,0;CIEND95=0,0;MATEID=372140_2;EVENT=372140;SU=29;PE=19;SR=10;ALG=PROD;AF=0.0001368;NSAMP=4;MSQ=5.22;RECLASSIFIED;AC=4;AN=29246;NFAM=4
chr6	27590034	372141	N	<DEL>	234.13	PASS	SVTYPE=DEL;POS=27590034;SVLEN=-2847;END=27592881;STRANDS=+-:8;IMPRECISE;CIPOS=-10,9;CIEND=-10,5;CIPOS95=-2,3;CIEND95=-3,0;SU=8;PE=7;SR=1;ALG=PROD;AF=3.419e-05;NSAMP=1;MSQ=230.63;AC=1;AN=29246;NFAM=1
chr6	27590616	372140_2	N	]chr6:27589979]N	889.02	LOW	SVTYPE=BND;POS=27589979;STRANDS=+-:29;CIPOS=-10,8;CIEND=-3,2;CIPOS95=0,0;CIEND95=0,0;MATEID=372140_1;EVENT=372140;SECONDARY;SU=29;PE=19;SR=10;ALG=PROD;AF=0.0001368;NSAMP=4;MSQ=5.22;RECLASSIFIED;AC=4;AN=29246;NFAM=4
chr6	27590760	595320	N	<INV>	65.63	LOW	SVTYPE=INV;POS=27590760;SVLEN=251;END=27591011;STRANDS=++:1,--:3;IMPRECISE;CIPOS=-96,0;CIEND=0,30;CIPOS95=-83,0;CIEND95=0,21;SU=4;PE=4;SR=0;ALG=PROD;AF=3.419e-05;NSAMP=1;MSQ=29.81;AC=1;AN=29246;NFAM=1
chr6	27592895	520423_2	N	N[chr6:26313176[	64.74	LOW	SVTYPE=BND;POS=26313176;STRANDS=-+:14;CIPOS=-25,24;CIEND=-25,24;CIPOS95=0,0;CIEND95=0,0;MATEID=520423_1;EVENT=520423;SECONDARY;SU=14;PE=0;SR=14;ALG=PROD;AF=3.419e-05;NSAMP=1;MSQ=45.59;RECLASSIFIED;AC=1;AN=29246;NFAM=1
chr6	27597336	53219_2	N	N[chr2:703143[	7.01	LOW	SVTYPE=BND;POS=27597336;STRANDS=-+:5;IMPRECISE;CIPOS=-10,304;CIEND=-308,9;CIPOS95=0,100;CIEND95=-96,1;MATEID=53219_1;EVENT=53219;SECONDARY;SU=5;PE=5;SR=0;ALG=PROD;AF=3.419e-05;NSAMP=1;MSQ=6.78;AC=1;AN=29246;NFAM=1
chr6	27601487	99419_1	N	]chr9:10509580]N	137590	LOW	SVTYPE=BND;POS=27601487;STRANDS=-+:4;CIPOS=-9,8;CIEND=-9,8;CIPOS95=0,0;CIEND95=0,0;MATEID=99419_2;EVENT=99419;SU=4;PE=0;SR=4;ALG=PROD;AF=0.1079;NSAMP=3145;MSQ=25.93;AC=3156;AN=29246;NFAM=3017
chr6	27602297	520458_1	N	]chr6:27606551]N	23.11	LOW	SVTYPE=BND;POS=27602297;STRANDS=-+:9;IMPRECISE;CIPOS=-637,9;CIEND=-10,363;CIPOS95=-160,1;CIEND95=-2,88;MATEID=520458_2;EVENT=520458;SU=9;PE=9;SR=0;ALG=PROD;AF=6.839e-05;NSAMP=2;MSQ=11.5;RECLASSIFIED;AC=2;AN=29246;NFAM=1
chr6	27602503	372143_1	N	N[chr6:27606674[	44.5	LOW	SVTYPE=BND;POS=27602503;STRANDS=+-:5;IMPRECISE;CIPOS=-10,586;CIEND=-236,9;CIPOS95=-2,118;CIEND95=-77,3;MATEID=372143_2;EVENT=372143;SU=5;PE=5;SR=0;ALG=PROD;AF=6.839e-05;NSAMP=2;MSQ=22.19;RECLASSIFIED;AC=2;AN=29246;NFAM=2
chr6	27606466	96576_1	N	]chr18:51938266]N	377.14	LOW	SVTYPE=BND;POS=27606466;STRANDS=-+:12;IMPRECISE;CIPOS=-521,29;CIEND=-28,534;CIPOS95=-85,29;CIEND95=-28,102;MATEID=96576_2;EVENT=96576;SU=12;PE=12;SR=0;ALG=PROD;AF=0.0006839;NSAMP=20;MSQ=16.37;AC=20;AN=29246;NFAM=20
chr6	27606551	520458_2	N	N[chr6:27602297[	23.11	LOW	SVTYPE=BND;POS=27602297;STRANDS=-+:9;IMPRECISE;CIPOS=-10,363;CIEND=-637,9;CIPOS95=-2,88;CIEND95=-160,1;MATEID=520458_1;EVENT=520458;SECONDARY;SU=9;PE=9;SR=0;ALG=PROD;AF=6.839e-05;NSAMP=2;MSQ=11.5;RECLASSIFIED;AC=2;AN=29246;NFAM=1
chr6	27606674	372143_2	N	]chr6:27602503]N	44.5	LOW	SVTYPE=BND;POS=27602503;STRANDS=+-:5;IMPRECISE;CIPOS=-236,9;CIEND=-10,586;CIPOS95=-77,3;CIEND95=-2,118;MATEID=372143_1;EVENT=372143;SECONDARY;SU=5;PE=5;SR=0;ALG=PROD;AF=6.839e-05;NSAMP=2;MSQ=22.19;RECLASSIFIED;AC=2;AN=29246;NFAM=2
chr6	27606683	99881_1	N	N[chr9:132950724[	54705.9	LOW	SVTYPE=BND;POS=27606683;STRANDS=+-:2065;IMPRECISE;CIPOS=-5,191;CIEND=-134,4;CIPOS95=-5,9;CIEND95=-3,3;MATEID=99881_2;EVENT=99881;SU=2065;PE=2065;SR=0;ALG=PROD;AF=0.02568;NSAMP=751;MSQ=38.96;AC=751;AN=29246;NFAM=725
chr6	27611853	372146	N	<DEL>	428.51	PASS	SVTYPE=DEL;POS=27611853;SVLEN=-961;END=27612814;STRANDS=+-:17;IMPRECISE;CIPOS=-7,9;CIEND=-10,3;CIPOS95=-1,1;CIEND95=-1,0;SU=17;PE=14;SR=3;ALG=PROD;AF=3.419e-05;NSAMP=1;MSQ=428.51;AC=1;AN=29246;NFAM=1
chr6	27634510	372147	N	<DEL>	2226.54	PASS	SVTYPE=DEL;POS=27634510;SVLEN=-1208;END=27635718;STRANDS=+-:103;CIPOS=-7,6;CIEND=-6,3;CIPOS95=0,0;CIEND95=0,0;SU=103;PE=54;SR=49;ALG=PROD;AF=0.0001026;NSAMP=3;MSQ=444.52;AC=3;AN=29246;NFAM=3
chr6	27639790	520460	N	<DUP>	1173.03	PASS	SVTYPE=DUP;POS=27639790;SVLEN=7790;END=27647580;STRANDS=-+:121;CIPOS=-5,3;CIEND=-4,3;CIPOS95=0,0;CIEND95=0,0;SU=121;PE=67;SR=54;ALG=PROD;AF=0.0002393;NSAMP=6;MSQ=163.04;AC=7;AN=29246;NFAM=6
chr6	27652982	92543_1	N	]chr10:120798033]N	11.29	LOW	SVTYPE=BND;POS=27652982;STRANDS=-+:4;IMPRECISE;CIPOS=-514,9;CIEND=-10,311;CIPOS95=-169,1;CIEND95=-2,78;MATEID=92543_2;EVENT=92543;SU=4;PE=4;SR=0;ALG=PROD;AF=3.419e-05;NSAMP=1;MSQ=4.64;AC=1;AN=29246;NFAM=1
chr6	27653729	372148	N	<DEL>	726.07	PASS	SVTYPE=DEL;POS=27653729;SVLEN=-52;END=27653781;STRANDS=+-:23;CIPOS=-10,9;CIEND=-27,8;CIPOS95=0,0;CIEND95=0,0;SU=23;PE=0;SR=23;ALG=PROD;AF=0.0001368;NSAMP=4;MSQ=128.12;AC=4;AN=29244;NFAM=4
chr6	27656153	372149_1	N	N[chr6:27656220[	4846.12	LOW	SVTYPE=BND;POS=27656153;STRANDS=+-:206;CIPOS=-4,3;CIEND=-3,2;CIPOS95=0,0;CIEND95=0,0;MATEID=372149_2;EVENT=372149;SU=206;PE=0;SR=206;ALG=PROD;AF=0.0005813;NSAMP=17;MSQ=203.1;RECLASSIFIED;AC=17;AN=29246;NFAM=17
chr6	27656220	372149_2	N	]chr6:27656153]N	4846.12	LOW	SVTYPE=BND;POS=27656153;STRANDS=+-:206;CIPOS=-3,2;CIEND=-4,3;CIPOS95=0,0;CIEND95=0,0;MATEID=372149_1;EVENT=372149;SECONDARY;SU=206;PE=0;SR=206;ALG=PROD;AF=0.0005813;NSAMP=17;MSQ=203.1;RECLASSIFIED;AC=17;AN=29246;NFAM=17
chr6	27658558	372150_1	N	N[chr6:27666567[	3657.34	LOW	SVTYPE=BND;POS=27658558;STRANDS=+-:149;IMPRECISE;CIPOS=-14,46;CIEND=-41,14;CIPOS95=-3,3;CIEND95=-36,14;MATEID=372150_2;EVENT=372150;SU=149;PE=147;SR=2;ALG=PROD;AF=0.000889;NSAMP=25;MSQ=120.49;RECLASSIFIED;AC=26;AN=29246;NFAM=25
chr6	27661181	520461	N	<DUP>	21741	PASS	SVTYPE=DUP;POS=27661181;SVLEN=31346;END=27692527;STRANDS=-+:1966;IMPRECISE;CIPOS=-83,8;CIEND=-8,114;CIPOS95=-1,1;CIEND95=-1,1;SU=1966;PE=1959;SR=7;ALG=PROD;AF=0.003898;NSAMP=88;MSQ=121.35;AC=114;AN=29246;NFAM=78
chr6	27662350	372151_1	N	N[chr6:27662428[	95.88	LOW	SVTYPE=BND;POS=27662350;STRANDS=+-:4;CIPOS=-9,8;CIEND=-9,8;CIPOS95=0,0;CIEND95=0,0;MATEID=372151_2;EVENT=372151;SU=4;PE=0;SR=4;ALG=PROD;AF=3.42e-05;NSAMP=1;MSQ=95.87;RECLASSIFIED;AC=1;AN=29244;NFAM=1
chr6	27662428	372151_2	N	]chr6:27662350]N	95.88	LOW	SVTYPE=BND;POS=27662350;STRANDS=+-:4;CIPOS=-9,8;CIEND=-9,8;CIPOS95=0,0;CIEND95=0,0;MATEID=372151_1;EVENT=372151;SECONDARY;SU=4;PE=0;SR=4;ALG=PROD;AF=3.42e-05;NSAMP=1;MSQ=95.87;RECLASSIFIED;AC=1;AN=29244;NFAM=1
chr6	27666567	372150_2	N	]chr6:27658558]N	3657.34	LOW	SVTYPE=BND;POS=27658558;STRANDS=+-:149;IMPRECISE;CIPOS=-41,14;CIEND=-14,46;CIPOS95=-36,14;CIEND95=-3,3;MATEID=372150_1;EVENT=372150;SECONDARY;SU=149;PE=147;SR=2;ALG=PROD;AF=0.000889;NSAMP=25;MSQ=120.49;RECLASSIFIED;AC=26;AN=29246;NFAM=25
chr6	27675737	99606_1	N	[chr9:77760270[N	344.41	LOW	SVTYPE=BND;POS=27675737;STRANDS=--:5;IMPRECISE;CIPOS=-603,9;CIEND=-704,9;CIPOS95=-187,1;CIEND95=-209,1;MATEID=99606_2;EVENT=99606;SU=5;PE=5;SR=0;ALG=PROD;AF=3.419e-05;NSAMP=1;MSQ=98.75;AC=1;AN=29246;NFAM=1
chr6	27686731	595321_1	N	N]chr6:27688955]	4.64	LOW	SVTYPE=BND;POS=27686731;STRANDS=++:4;IMPRECISE;CIPOS=-10,435;CIEND=-10,457;CIPOS95=-1,144;CIEND95=0,157;MATEID=595321_2;EVENT=595321;SU=4;PE=4;SR=0;ALG=PROD;AF=3.419e-05;NSAMP=1;MSQ=4.64;AC=1;AN=29246;NFAM=1
chr6	27688299	595322_1	N	[chr6:27814851[N	1302.05	LOW	SVTYPE=BND;POS=27688299;STRANDS=--:20;CIPOS=-10,9;CIEND=-5,2;CIPOS95=0,0;CIEND95=0,0;MATEID=595322_2;EVENT=595322;SU=20;PE=12;SR=8;ALG=PROD;AF=0.0004787;NSAMP=14;MSQ=27.06;AC=14;AN=29246;NFAM=14
chr6	27688955	595321_2	N	N]chr6:27686731]	4.64	LOW	SVTYPE=BND;POS=27688955;STRANDS=++:4;IMPRECISE;CIPOS=-10,457;CIEND=-10,435;CIPOS95=0,157;CIEND95=-1,144;MATEID=595321_1;EVENT=595321;SECONDARY;SU=4;PE=4;SR=0;ALG=PROD;AF=3.419e-05;NSAMP=1;MSQ=4.64;AC=1;AN=29246;NFAM=1
chr6	27696940	372155	N	<DEL>	1546.29	PASS	SVTYPE=DEL;POS=27696940;SVLEN=-14778;END=27711718;STRANDS=+-:59;IMPRECISE;CIPOS=-30,212;CIEND=-276,29;CIPOS95=-14,14;CIEND95=-17,17;SU=59;PE=59;SR=0;ALG=PROD;AF=3.419e-05;NSAMP=1;MSQ=185.67;AC=1;AN=29246;NFAM=1
chr6	27707185	372156	N	<DEL>	549700	PASS	SVTYPE=DEL;POS=27707185;SVLEN=-4510;END=27711695;STRANDS=+-:19641;CIPOS=0,0;CIEND=0,0;CIPOS95=0,0;CIEND95=0,0;SU=19641;PE=12572;SR=7069;ALG=PROD;AF=0.03047;NSAMP=837;MSQ=474.18;MEDGQR=4.58;Q10GQR=4.36;AC=891;AN=29246;NFAM=803
chr6	27710159	520446_2	N	N[chr6:27245414[	108.42	LOW	SVTYPE=BND;POS=27245414;STRANDS=-+:11;IMPRECISE;CIPOS=-30,533;CIEND=-715,29;CIPOS95=-30,57;CIEND95=-111,29;MATEID=520446_1;EVENT=520446;SECONDARY;SU=11;PE=11;SR=0;ALG=PROD;AF=0.0001026;NSAMP=3;MSQ=32.89;RECLASSIFIED;AC=3;AN=29246;NFAM=3
chr6	27710203	372105_2	N	]chr6:27245556]N	547.67	LOW	SVTYPE=BND;POS=27245556;STRANDS=+-:52;IMPRECISE;CIPOS=-249,49;CIEND=-5,370;CIPOS95=-11,11;CIEND95=-5,78;MATEID=372105_1;EVENT=372105;SECONDARY;SU=52;PE=52;SR=0;ALG=PROD;AF=0.0002393;NSAMP=7;MSQ=63.22;RECLASSIFIED;AC=7;AN=29246;NFAM=7
chr6	27716242	95992_1	N	[chr17:27211242[N	194.52	LOW	SVTYPE=BND;POS=27716242;STRANDS=--:16;CIPOS=-25,23;CIEND=-30,29;CIPOS95=0,0;CIEND95=0,0;MATEID=95992_2;EVENT=95992;SU=16;PE=8;SR=8;ALG=PROD;AF=3.419e-05;NSAMP=1;MSQ=194.49;AC=1;AN=29246;NFAM=1
chr6	27725082	520465	N	<DUP>	1078.17	PASS	SVTYPE=DUP;POS=27725082;SVLEN=46112;END=27771194;STRANDS=-+:81;CIPOS=-22,20;CIEND=-22,20;CIPOS95=0,0;CIEND95=0,0;SU=81;PE=43;SR=38;ALG=PROD;AF=0.0001368;NSAMP=2;MSQ=538.92;AC=4;AN=29246;NFAM=2
chr6	27740918	520466	N	<DUP>	117.6	PASS	SVTYPE=DUP;POS=27740918;SVLEN=9066;END=27749984;STRANDS=-+:16;IMPRECISE;CIPOS=-284,9;CIEND=-5,0;CIPOS95=-44,1;CIEND95=-5,0;SU=16;PE=16;SR=0;ALG=PROD;AF=3.419e-05;NSAMP=1;MSQ=116.65;AC=1;AN=29246;NFAM=1
chr6	27741246	520467_1	N	]chr6:27741907]N	8.1	LOW	SVTYPE=BND;POS=27741246;STRANDS=-+:6;CIPOS=-6,5;CIEND=-6,5;CIPOS95=0,0;CIEND95=0,0;MATEID=520467_2;EVENT=520467;SU=6;PE=0;SR=6;ALG=PROD;AF=3.419e-05;NSAMP=1;MSQ=4.84;RECLASSIFIED;AC=1;AN=29246;NFAM=1
chr6	27741907	520467_2	N	N[chr6:27741246[	8.1	LOW	SVTYPE=BND;POS=27741246;STRANDS=-+:6;CIPOS=-6,5;CIEND=-6,5;CIPOS95=0,0;CIEND95=0,0;MATEID=520467_1;EVENT=520467;SECONDARY;SU=6;PE=0;SR=6;ALG=PROD;AF=3.419e-05;NSAMP=1;MSQ=4.84;RECLASSIFIED;AC=1;AN=29246;NFAM=1
chr6	27753532	520468	N	<DUP>	714.14	PASS	SVTYPE=DUP;POS=27753532;SVLEN=249355;END=28002887;STRANDS=-+:56;CIPOS=-23,21;CIEND=-30,29;CIPOS95=0,0;CIEND95=0,0;SU=56;PE=36;SR=20;ALG=PROD;AF=3.419e-05;NSAMP=1;MSQ=236.65;AC=1;AN=29246;NFAM=1
chr6	27763613	88656_2	N	[chr5:94152889[N	5579.68	LOW	SVTYPE=BND;POS=27763613;STRANDS=--:35;CIPOS=-9,8;CIEND=-9,6;CIPOS95=0,0;CIEND95=0,0;MATEID=88656_1;EVENT=88656;SECONDARY;SU=35;PE=0;SR=35;ALG=PROD;AF=0.004479;NSAMP=131;MSQ=35.39;AC=131;AN=29246;NFAM=131
chr6	27763629	95597_1	N	]chr16:28186391]N	210101	LOW	SVTYPE=BND;POS=27763629;STRANDS=-+:4;IMPRECISE;CIPOS=-5,8;CIEND=-9,8;CIPOS95=-1,2;CIEND95=0,0;MATEID=95597_2;EVENT=95597;SU=4;PE=0;SR=4;ALG=PROD;AF=0.124;NSAMP=3605;MSQ=38.07;AC=3626;AN=29246;NFAM=3479
chr6	27764015	94252_1	N	[chr13:52789094[N	2865.24	LOW	SVTYPE=BND;POS=27764015;STRANDS=--:4;CIPOS=-9,8;CIEND=-9,8;CIPOS95=0,0;CIEND95=0,0;MATEID=94252_2;EVENT=94252;SU=4;PE=0;SR=4;ALG=PROD;AF=0.002941;NSAMP=86;MSQ=20.82;AC=86;AN=29246;NFAM=85
chr6	27770444	99853_1	N	]chr9:128058673]N	6820.33	LOW	SVTYPE=BND;POS=27770444;STRANDS=-+:8;IMPRECISE;CIPOS=-569,29;CIEND=-30,551;CIPOS95=-165,29;CIEND95=-30,168;MATEID=99853_2;EVENT=99853;SU=8;PE=8;SR=0;ALG=PROD;AF=0.008958;NSAMP=262;MSQ=20.91;AC=262;AN=29246;NFAM=262
chr6	27770629	97779_1	N	N]chr22:39114580]	9858.42	LOW	SVTYPE=BND;POS=27770629;STRANDS=++:4;IMPRECISE;CIPOS=-10,588;CIEND=-8,656;CIPOS95=-1,177;CIEND95=0,229;MATEID=97779_2;EVENT=97779;SU=4;PE=4;SR=0;ALG=PROD;AF=0.01122;NSAMP=328;MSQ=21.89;AC=328;AN=29246;NFAM=328
chr6	27777831	68388_2	N	N]chr3:51326636]	16.92	LOW	SVTYPE=BND;POS=27777831;STRANDS=++:4;CIPOS=-9,8;CIEND=-9,8;CIPOS95=0,0;CIEND95=0,0;MATEID=68388_1;EVENT=68388;SECONDARY;SU=4;PE=0;SR=4;ALG=PROD;AF=3.419e-05;NSAMP=1;MSQ=4.64;AC=1;AN=29246;NFAM=1
chr6	27788253	372158	N	<DEL>	502.89	PASS	SVTYPE=DEL;POS=27788253;SVLEN=-1663;END=27789916;STRANDS=+-:16;IMPRECISE;CIPOS=-30,371;CIEND=-60,29;CIPOS95=-30,67;CIEND95=-25,25;SU=16;PE=16;SR=0;ALG=PROD;AF=0.0001026;NSAMP=3;MSQ=167.63;AC=3;AN=29246;NFAM=3
chr6	27789045	372159	N	<DEL>	206.77	PASS	SVTYPE=DEL;POS=27789045;SVLEN=-138;END=27789183;STRANDS=+-:9;CIPOS=-4,3;CIEND=-4,3;CIPOS95=0,0;CIEND95=0,0;SU=9;PE=0;SR=9;ALG=PROD;AF=3.419e-05;NSAMP=1;MSQ=206.77;AC=1;AN=29246;NFAM=1
chr6	27791371	98982_1	N	N[chr8:73046884[	15771.1	LOW	SVTYPE=BND;POS=27791371;STRANDS=+-:1367;CIPOS=-1,7;CIEND=-12,4;CIPOS95=0,0;CIEND95=0,0;MATEID=98982_2;EVENT=98982;SU=1367;PE=1332;SR=35;ALG=PROD;AF=0.00277;NSAMP=81;MSQ=68.19;AC=81;AN=29246;NFAM=80
chr6	27798362	595323_1	N	[chr6:27868404[N	152.35	LOW	SVTYPE=BND;POS=27798362;STRANDS=--:17;CIPOS=-10,7;CIEND=-6,3;CIPOS95=0,0;CIEND95=0,0;MATEID=595323_2;EVENT=595323;SU=17;PE=11;SR=6;ALG=PROD;AF=3.419e-05;NSAMP=1;MSQ=152.35;AC=1;AN=29246;NFAM=1
chr6	27808024	595324_1	N	[chr6:27814806[N	2266.18	LOW	SVTYPE=BND;POS=27808024;STRANDS=--:213;IMPRECISE;CIPOS=-264,15;CIEND=-239,17;CIPOS95=-7,7;CIEND95=-3,3;MATEID=595324_2;EVENT=595324;SU=213;PE=213;SR=0;ALG=PROD;AF=0.0005471;NSAMP=16;MSQ=59.22;AC=16;AN=29246;NFAM=16
chr6	27808141	595325_1	N	N]chr6:27814903]	1127.98	LOW	SVTYPE=BND;POS=27808141;STRANDS=++:127;IMPRECISE;CIPOS=-442,386;CIEND=-90,1010;CIPOS95=-385,385;CIEND95=-90,291;MATEID=595325_2;EVENT=595325;SU=127;PE=127;SR=0;ALG=SUM;AF=0.0001368;NSAMP=4;MSQ=92.06;AC=4;AN=29246;NFAM=4
chr6	27813747	372160_1	N	N[chr6:27927734[	56.41	LOW	SVTYPE=BND;POS=27813747;STRANDS=+-:11;CIPOS=-6,3;CIEND=-5,9;CIPOS95=0,0;CIEND95=0,0;MATEID=372160_2;EVENT=372160;SU=11;PE=2;SR=9;ALG=PROD;AF=3.419e-05;NSAMP=1;MSQ=56.41;RECLASSIFIED;AC=1;AN=29246;NFAM=1
chr6	27814806	595324_2	N	[chr6:27808024[N	2266.18	LOW	SVTYPE=BND;POS=27814806;STRANDS=--:213;IMPRECISE;CIPOS=-239,17;CIEND=-264,15;CIPOS95=-3,3;CIEND95=-7,7;MATEID=595324_1;EVENT=595324;SECONDARY;SU=213;PE=213;SR=0;ALG=PROD;AF=0.0005471;NSAMP=16;MSQ=59.22;AC=16;AN=29246;NFAM=16
chr6	27814851	595322_2	N	[chr6:27688299[N	1302.05	LOW	SVTYPE=BND;POS=27814851;STRANDS=--:20;CIPOS=-5,2;CIEND=-10,9;CIPOS95=0,0;CIEND95=0,0;MATEID=595322_1;EVENT=595322;SECONDARY;SU=20;PE=12;SR=8;ALG=PROD;AF=0.0004787;NSAMP=14;MSQ=27.06;AC=14;AN=29246;NFAM=14
chr6	27814903	595325_2	N	N]chr6:27808141]	1127.98	LOW	SVTYPE=BND;POS=27814903;STRANDS=++:127;IMPRECISE;CIPOS=-90,1010;CIEND=-442,386;CIPOS95=-90,291;CIEND95=-385,385;MATEID=595325_1;EVENT=595325;SECONDARY;SU=127;PE=127;SR=0;ALG=SUM;AF=0.0001368;NSAMP=4;MSQ=92.06;AC=4;AN=29246;NFAM=4
chr6	27817067	520469_1	N	]chr6:27927788]N	5.31	LOW	SVTYPE=BND;POS=27817067;STRANDS=-+:5;CIPOS=-10,9;CIEND=-10,9;CIPOS95=0,0;CIEND95=0,0;MATEID=520469_2;EVENT=520469;SU=5;PE=0;SR=5;ALG=PROD;AF=3.419e-05;NSAMP=1;MSQ=5.31;RECLASSIFIED;AC=1;AN=29246;NFAM=1
chr6	27823829	595327_1	N	[chr6:27831700[N	25848.2	LOW	SVTYPE=BND;POS=27823829;STRANDS=--:3082;IMPRECISE;CIPOS=-113,9;CIEND=-23,5;CIPOS95=-1,1;CIEND95=-1,1;MATEID=595327_2;EVENT=595327;SU=3082;PE=3082;SR=0;ALG=PROD;AF=0.01108;NSAMP=324;MSQ=52.96;AC=324;AN=29246;NFAM=319
chr6	27827081	520470_1	N	]chr6:27827420]N	248942	LOW	SVTYPE=BND;POS=27827081;STRANDS=-+:4;IMPRECISE;CIPOS=-469,9;CIEND=-10,463;CIPOS95=-153,1;CIEND95=-1,150;MATEID=520470_2;EVENT=520470;SU=4;PE=4;SR=0;ALG=PROD;AF=0.1957;NSAMP=5658;MSQ=29.34;RECLASSIFIED;AC=5721;AN=29228;NFAM=5402
chr6	27827420	520470_2	N	N[chr6:27827081[	248942	LOW	SVTYPE=BND;POS=27827081;STRANDS=-+:4;IMPRECISE;CIPOS=-10,463;CIEND=-469,9;CIPOS95=-1,150;CIEND95=-153,1;MATEID=520470_1;EVENT=520470;SECONDARY;SU=4;PE=4;SR=0;ALG=PROD;AF=0.1957;NSAMP=5658;MSQ=29.34;RECLASSIFIED;AC=5721;AN=29228;NFAM=5402
chr6	27831700	595327_2	N	[chr6:27823829[N	25848.2	LOW	SVTYPE=BND;POS=27831700;STRANDS=--:3082;IMPRECISE;CIPOS=-23,5;CIEND=-113,9;CIPOS95=-1,1;CIEND95=-1,1;MATEID=595327_1;EVENT=595327;SECONDARY;SU=3082;PE=3082;SR=0;ALG=PROD;AF=0.01108;NSAMP=324;MSQ=52.96;AC=324;AN=29246;NFAM=319
chr6	27832735	372161	N	<DEL>	1037.25	PASS	SVTYPE=DEL;POS=27832735;SVLEN=-3709;END=27836444;STRANDS=+-:37;CIPOS=-10,9;CIEND=-10,9;CIPOS95=0,0;CIEND95=0,0;SU=37;PE=28;SR=9;ALG=PROD;AF=3.419e-05;NSAMP=1;MSQ=1037.25;AC=1;AN=29246;NFAM=1
chr6	27838498	372162_1	N	N[chr6:56892986[	101.64	LOW	SVTYPE=BND;POS=27838498;STRANDS=+-:8;IMPRECISE;CIPOS=-5,346;CIEND=-314,9;CIPOS95=0,124;CIEND95=-94,1;MATEID=372162_2;EVENT=372162;SU=8;PE=8;SR=0;ALG=PROD;AF=3.419e-05;NSAMP=1;MSQ=101.5;RECLASSIFIED;AC=1;AN=29246;NFAM=1
chr6	27841046	372163	N	<DEL>	29.87	PASS	SVTYPE=DEL;POS=27841046;SVLEN=-15840;END=27856886;STRANDS=+-:4;IMPRECISE;CIPOS=-10,398;CIEND=-522,9;CIPOS95=-2,132;CIEND95=-165,1;SU=4;PE=4;SR=0;ALG=PROD;AF=3.419e-05;NSAMP=1;MSQ=29.87;AC=1;AN=29246;NFAM=1
chr6	27848353	94443_1	N	N]chr13:99157548]	160.35	LOW	SVTYPE=BND;POS=27848353;STRANDS=++:5;CIPOS=-10,9;CIEND=-10,9;CIPOS95=0,0;CIEND95=0,0;MATEID=94443_2;EVENT=94443;SU=5;PE=0;SR=5;ALG=PROD;AF=0.0002735;NSAMP=8;MSQ=12.84;AC=8;AN=29246;NFAM=8
chr6	27868404	595323_2	N	[chr6:27798362[N	152.35	LOW	SVTYPE=BND;POS=27868404;STRANDS=--:17;CIPOS=-6,3;CIEND=-10,7;CIPOS95=0,0;CIEND95=0,0;MATEID=595323_1;EVENT=595323;SECONDARY;SU=17;PE=11;SR=6;ALG=PROD;AF=3.419e-05;NSAMP=1;MSQ=152.35;AC=1;AN=29246;NFAM=1
chr6	27876072	595328_1	N	N]chr6:143854769]	17.79	LOW	SVTYPE=BND;POS=27876072;STRANDS=++:5;IMPRECISE;CIPOS=-10,664;CIEND=-10,569;CIPOS95=-1,208;CIEND95=0,191;MATEID=595328_2;EVENT=595328;SU=5;PE=5;SR=0;ALG=PROD;AF=3.419e-05;NSAMP=1;MSQ=17.79;AC=1;AN=29246;NFAM=1
chr6	27884769	520472	N	<DUP>	51.17	PASS	SVTYPE=DUP;POS=27884769;SVLEN=2115;END=27886884;STRANDS=-+:8;IMPRECISE;CIPOS=-414,9;CIEND=-10,439;CIPOS95=-75,2;CIEND95=-2,93;SU=8;PE=8;SR=0;ALG=PROD;AF=3.419e-05;NSAMP=1;MSQ=47.63;AC=1;AN=29246;NFAM=1
chr6	27892216	372165_1	N	N[chr6:27892470[	87.79	LOW	SVTYPE=BND;POS=27892216;STRANDS=+-:5;CIPOS=-10,9;CIEND=-10,9;CIPOS95=0,0;CIEND95=0,0;MATEID=372165_2;EVENT=372165;SU=5;PE=0;SR=5;ALG=PROD;AF=6.839e-05;NSAMP=2;MSQ=41.22;RECLASSIFIED;AC=2;AN=29246;NFAM=2
chr6	27892470	372165_2	N	]chr6:27892216]N	87.79	LOW	SVTYPE=BND;POS=27892216;STRANDS=+-:5;CIPOS=-10,9;CIEND=-10,9;CIPOS95=0,0;CIEND95=0,0;MATEID=372165_1;EVENT=372165;SECONDARY;SU=5;PE=0;SR=5;ALG=PROD;AF=6.839e-05;NSAMP=2;MSQ=41.22;RECLASSIFIED;AC=2;AN=29246;NFAM=2
chr6	27897682	372166	N	<DEL>	3100.53	PASS	SVTYPE=DEL;POS=27897682;SVLEN=-226;END=27897908;STRANDS=+-:72;CIPOS=-7,7;CIEND=-4,3;CIPOS95=0,0;CIEND95=0,0;SU=72;PE=5;SR=67;ALG=PROD;AF=0.0002393;NSAMP=7;MSQ=251.85;AC=7;AN=29246;NFAM=7
chr6	27901665	520474	N	<DUP>	825.48	PASS	SVTYPE=DUP;POS=27901665;SVLEN=944;END=27902609;STRANDS=-+:84;CIPOS=-23,21;CIEND=-23,22;CIPOS95=0,0;CIEND95=0,0;SU=84;PE=54;SR=30;ALG=PROD;AF=0.0001026;NSAMP=3;MSQ=270.95;AC=3;AN=29246;NFAM=2
chr6	27907779	595331_1	N	N]chr6:27927787]	41.19	LOW	SVTYPE=BND;POS=27907779;STRANDS=++:12;IMPRECISE;CIPOS=-10,284;CIEND=-10,626;CIPOS95=-1,46;CIEND95=0,86;MATEID=595331_2;EVENT=595331;SU=12;PE=12;SR=0;ALG=PROD;AF=3.419e-05;NSAMP=1;MSQ=41.19;AC=1;AN=29246;NFAM=1
chr6	27909942	372167_1	N	N[chr6:27911293[	10124	LOW	SVTYPE=BND;POS=27909942;STRANDS=+-:114;IMPRECISE;CIPOS=-9,211;CIEND=-356,7;CIPOS95=-9,9;CIEND95=-17,7;MATEID=372167_2;EVENT=372167;SU=114;PE=114;SR=0;ALG=PROD;AF=0.005573;NSAMP=163;MSQ=34.38;RECLASSIFIED;AC=163;AN=29246;NFAM=159
chr6	27910591	372168_1	N	N[chr6:27911042[	326.19	LOW	SVTYPE=BND;POS=27910591;STRANDS=+-:4;IMPRECISE;CIPOS=-8,7;CIEND=-7,8;CIPOS95=-1,2;CIEND95=-1,3;MATEID=372168_2;EVENT=372168;SU=4;PE=0;SR=4;ALG=PROD;AF=0.0004445;NSAMP=13;MSQ=10.89;RECLASSIFIED;AC=13;AN=29246;NFAM=13
chr6	27911042	372168_2	N	]chr6:27910591]N	326.19	LOW	SVTYPE=BND;POS=27910591;STRANDS=+-:4;IMPRECISE;CIPOS=-7,8;CIEND=-8,7;CIPOS95=-1,3;CIEND95=-1,2;MATEID=372168_1;EVENT=372168;SECONDARY;SU=4;PE=0;SR=4;ALG=PROD;AF=0.0004445;NSAMP=13;MSQ=10.89;RECLASSIFIED;AC=13;AN=29246;NFAM=13
chr6	27911293	372167_2	N	]chr6:27909942]N	10124	LOW	SVTYPE=BND;POS=27909942;STRANDS=+-:114;IMPRECISE;CIPOS=-356,7;CIEND=-9,211;CIPOS95=-17,7;CIEND95=-9,9;MATEID=372167_1;EVENT=372167;SECONDARY;SU=114;PE=114;SR=0;ALG=PROD;AF=0.005573;NSAMP=163;MSQ=34.38;RECLASSIFIED;AC=163;AN=29246;NFAM=159
chr6	27913350	372169	N	<DEL>	2985.18	PASS	SVTYPE=DEL;POS=27913350;SVLEN=-14429;END=27927779;STRANDS=+-:130;CIPOS=-30,29;CIEND=-8,29;CIPOS95=0,0;CIEND95=0,0;SU=130;PE=75;SR=55;ALG=PROD;AF=0.0001368;NSAMP=4;MSQ=592.7;AC=4;AN=29246;NFAM=3
chr6	27916195	372170	N	<DEL>	84.05	PASS	SVTYPE=DEL;POS=27916195;SVLEN=-93;END=27916288;STRANDS=+-:4;CIPOS=-9,8;CIEND=-9,8;CIPOS95=0,0;CIEND95=0,0;SU=4;PE=0;SR=4;ALG=PROD;AF=3.419e-05;NSAMP=1;MSQ=83.91;AC=1;AN=29246;NFAM=1
chr6	27926719	372171_1	N	N[chr6:27926993[	318.3	LOW	SVTYPE=BND;POS=27926719;STRANDS=+-:9;CIPOS=-4,3;CIEND=-4,3;CIPOS95=0,0;CIEND95=0,0;MATEID=372171_2;EVENT=372171;SU=9;PE=0;SR=9;ALG=PROD;AF=0.0001026;NSAMP=3;MSQ=101.43;RECLASSIFIED;AC=3;AN=29246;NFAM=3
chr6	27926993	372171_2	N	]chr6:27926719]N	318.3	LOW	SVTYPE=BND;POS=27926719;STRANDS=+-:9;CIPOS=-4,3;CIEND=-4,3;CIPOS95=0,0;CIEND95=0,0;MATEID=372171_1;EVENT=372171;SECONDARY;SU=9;PE=0;SR=9;ALG=PROD;AF=0.0001026;NSAMP=3;MSQ=101.43;RECLASSIFIED;AC=3;AN=29246;NFAM=3
chr6	27927734	372160_2	N	]chr6:27813747]N	56.41	LOW	SVTYPE=BND;POS=27813747;STRANDS=+-:11;CIPOS=-5,9;CIEND=-6,3;CIPOS95=0,0;CIEND95=0,0;MATEID=372160_1;EVENT=372160;SECONDARY;SU=11;PE=2;SR=9;ALG=PROD;AF=3.419e-05;NSAMP=1;MSQ=56.41;RECLASSIFIED;AC=1;AN=29246;NFAM=1
chr6	27927787	595331_2	N	N]chr6:27907779]	41.19	LOW	SVTYPE=BND;POS=27927787;STRANDS=++:12;IMPRECISE;CIPOS=-10,626;CIEND=-10,284;CIPOS95=0,86;CIEND95=-1,46;MATEID=595331_1;EVENT=595331;SECONDARY;SU=12;PE=12;SR=0;ALG=PROD;AF=3.419e-05;NSAMP=1;MSQ=41.19;AC=1;AN=29246;NFAM=1
chr6	27927788	520469_2	N	N[chr6:27817067[	5.31	LOW	SVTYPE=BND;POS=27817067;STRANDS=-+:5;CIPOS=-10,9;CIEND=-10,9;CIPOS95=0,0;CIEND95=0,0;MATEID=520469_1;EVENT=520469;SECONDARY;SU=5;PE=0;SR=5;ALG=PROD;AF=3.419e-05;NSAMP=1;MSQ=5.31;RECLASSIFIED;AC=1;AN=29246;NFAM=1
chr6	27938873	98876_1	N	[chr8:49938604[N	1724.75	LOW	SVTYPE=BND;POS=27938873;STRANDS=--:29;CIPOS=-9,8;CIEND=-9,8;CIPOS95=0,0;CIEND95=0,0;MATEID=98876_2;EVENT=98876;SU=29;PE=0;SR=29;ALG=PROD;AF=0.001641;NSAMP=48;MSQ=21.43;AC=48;AN=29246;NFAM=48
chr6	27951586	595332_1	N	N]chr6:62658572]	461.22	LOW	SVTYPE=BND;POS=27951586;STRANDS=++:29;IMPRECISE;CIPOS=-24,394;CIEND=-24,236;CIPOS95=-24,52;CIEND95=-24,38;MATEID=595332_2;EVENT=595332;SU=29;PE=29;SR=0;ALG=PROD;AF=3.42e-05;NSAMP=1;MSQ=284.48;AC=1;AN=29244;NFAM=1
chr6	27959327	372172	N	<DEL>	2310.2	PASS	SVTYPE=DEL;POS=27959327;SVLEN=-5106;END=27964433;STRANDS=+-:104;CIPOS=-24,24;CIEND=-25,24;CIPOS95=0,0;CIEND95=0,0;SU=104;PE=64;SR=40;ALG=PROD;AF=0.0002052;NSAMP=6;MSQ=384.6;AC=6;AN=29244;NFAM=6
chr6	27963487	520205_2	N	N[chr6:14986966[	35731.1	LOW	SVTYPE=BND;POS=14986966;STRANDS=-+:5;IMPRECISE;CIPOS=-8,8;CIEND=-6,8;CIPOS95=0,0;CIEND95=0,1;MATEID=520205_1;EVENT=520205;SECONDARY;SU=5;PE=1;SR=4;ALG=PROD;AF=0.05467;NSAMP=1588;MSQ=11.56;RECLASSIFIED;AC=1599;AN=29246;NFAM=1567
chr6	27988029	372174	N	<DEL>	557.32	PASS	SVTYPE=DEL;POS=27988029;SVLEN=-1029;END=27989058;STRANDS=+-:28;CIPOS=-25,23;CIEND=-25,29;CIPOS95=0,0;CIEND95=0,0;SU=28;PE=14;SR=14;ALG=PROD;AF=6.839e-05;NSAMP=2;MSQ=278.66;AC=2;AN=29246;NFAM=1
chr6	28004296	372175_1	N	N[chr6:28004629[	326.11	LOW	SVTYPE=BND;POS=28004296;STRANDS=+-:8;CIPOS=-10,9;CIEND=-10,9;CIPOS95=0,0;CIEND95=0,0;MATEID=372175_2;EVENT=372175;SU=8;PE=0;SR=8;ALG=PROD;AF=0.000171;NSAMP=5;MSQ=55.08;RECLASSIFIED;AC=5;AN=29246;NFAM=5
chr6	28004629	372175_2	N	]chr6:28004296]N	326.11	LOW	SVTYPE=BND;POS=28004296;STRANDS=+-:8;CIPOS=-10,9;CIEND=-10,9;CIPOS95=0,0;CIEND95=0,0;MATEID=372175_1;EVENT=372175;SECONDARY;SU=8;PE=0;SR=8;ALG=PROD;AF=0.000171;NSAMP=5;MSQ=55.08;RECLASSIFIED;AC=5;AN=29246;NFAM=5
chr6	28006850	520475_1	N	]chr6:28115450]N	97.24	LOW	SVTYPE=BND;POS=28006850;STRANDS=-+:26;IMPRECISE;CIPOS=-470,49;CIEND=-50,194;CIPOS95=-71,49;CIEND95=-22,22;MATEID=520475_2;EVENT=520475;SU=26;PE=26;SR=0;ALG=PROD;AF=3.419e-05;NSAMP=1;MSQ=80.97;RECLASSIFIED;AC=1;AN=29246;NFAM=1
chr6	28007052	372176_1	N	N[chr6:28116911[	1206.67	PASS	SVTYPE=BND;POS=28007052;STRANDS=+-:45;CIPOS=-30,29;CIEND=-30,29;CIPOS95=0,0;CIEND95=0,0;MATEID=372176_2;EVENT=372176;SU=45;PE=32;SR=13;ALG=PROD;AF=6.839e-05;NSAMP=2;MSQ=393.78;RECLASSIFIED;AC=2;AN=29246;NFAM=2
chr6	28024229	372177	N	<DEL>	706.85	PASS	SVTYPE=DEL;POS=28024229;SVLEN=-5926;END=28030155;STRANDS=+-:5;IMPRECISE;CIPOS=-10,668;CIEND=-562,9;CIPOS95=-2,143;CIEND95=-111,2;SU=5;PE=5;SR=0;ALG=PROD;AF=0.0001368;NSAMP=4;MSQ=176.71;AC=4;AN=29246;NFAM=4
chr6	28044279	372181_1	N	N[chr6:28044500[	31613.9	LOW	SVTYPE=BND;POS=28044279;STRANDS=+-:133;CIPOS=-6,5;CIEND=-6,5;CIPOS95=0,0;CIEND95=0,0;MATEID=372181_2;EVENT=372181;SU=133;PE=20;SR=113;ALG=PROD;AF=0.007659;NSAMP=224;MSQ=92.56;RETAINED;RECLASSIFIED;AC=224;AN=29246;NFAM=214
chr6	28044327	98810_1	N	N]chr8:30951225]	9253.08	LOW	SVTYPE=BND;POS=28044327;STRANDS=++:129;IMPRECISE;CIPOS=-11,461;CIEND=-30,177;CIPOS95=-11,45;CIEND95=-7,7;MATEID=98810_2;EVENT=98810;SU=129;PE=129;SR=0;ALG=PROD;AF=0.01074;NSAMP=314;MSQ=19.47;AC=314;AN=29246;NFAM=314
chr6	28044368	93064_1	N	]chr11:16132508]N	2943.27	LOW	SVTYPE=BND;POS=28044368;STRANDS=-+:50;IMPRECISE;CIPOS=-107,28;CIEND=-14,502;CIPOS95=-12,12;CIEND95=-14,52;MATEID=93064_2;EVENT=93064;SU=50;PE=50;SR=0;ALG=PROD;AF=0.002359;NSAMP=69;MSQ=23.82;AC=69;AN=29246;NFAM=69
chr6	28044369	92761_1	N	N[chr11:16132327[	883.53	LOW	SVTYPE=BND;POS=28044369;STRANDS=+-:19;IMPRECISE;CIPOS=-30,367;CIEND=-451,29;CIPOS95=-30,40;CIEND95=-126,29;MATEID=92761_2;EVENT=92761;SU=19;PE=19;SR=0;ALG=PROD;AF=0.001197;NSAMP=35;MSQ=16.69;AC=35;AN=29246;NFAM=35
chr6	28044393	95500_1	N	]chr16:10203865]N	1884.35	LOW	SVTYPE=BND;POS=28044393;STRANDS=-+:4;CIPOS=-9,8;CIEND=-9,8;CIPOS95=0,0;CIEND95=0,0;MATEID=95500_2;EVENT=95500;SU=4;PE=0;SR=4;ALG=PROD;AF=0.002359;NSAMP=69;MSQ=20.77;AC=69;AN=29246;NFAM=69
chr6	28044500	372181_2	N	]chr6:28044279]N	31613.9	LOW	SVTYPE=BND;POS=28044279;STRANDS=+-:133;CIPOS=-6,5;CIEND=-6,5;CIPOS95=0,0;CIEND95=0,0;MATEID=372181_1;EVENT=372181;SECONDARY;SU=133;PE=20;SR=113;ALG=PROD;AF=0.007659;NSAMP=224;MSQ=92.56;RETAINED;RECLASSIFIED;AC=224;AN=29246;NFAM=214
chr6	28044683	372182	N	<DEL>	398.39	PASS	SVTYPE=DEL;POS=28044683;SVLEN=-3158;END=28047841;STRANDS=+-:22;CIPOS=-2,1;CIEND=-10,9;CIPOS95=0,0;CIEND95=0,0;SU=22;PE=9;SR=13;ALG=PROD;AF=3.419e-05;NSAMP=1;MSQ=398.39;AC=1;AN=29246;NFAM=1
chr6	28050166	372184_1	N	N[chr6:28054667[	24295.2	LOW	SVTYPE=BND;POS=28050166;STRANDS=+-:64;IMPRECISE;CIPOS=-30,290;CIEND=-305,28;CIPOS95=-25,25;CIEND95=-23,23;MATEID=372184_2;EVENT=372184;SU=64;PE=64;SR=0;ALG=PROD;AF=0.01573;NSAMP=460;MSQ=26.78;RECLASSIFIED;AC=460;AN=29246;NFAM=449
chr6	28050167	595333_1	N	N]chr6:28055427]	98.05	LOW	SVTYPE=BND;POS=28050167;STRANDS=++:5;CIPOS=-10,9;CIEND=-10,9;CIPOS95=0,0;CIEND95=0,0;MATEID=595333_2;EVENT=595333;SU=5;PE=0;SR=5;ALG=PROD;AF=3.419e-05;NSAMP=1;MSQ=12.05;AC=1;AN=29246;NFAM=1
chr6	28050415	372183	N	<DEL>	161535	PASS	SVTYPE=DEL;POS=28050415;SVLEN=-3666;END=28054081;STRANDS=+-:6656;CIPOS=0,0;CIEND=0,0;CIPOS95=0,0;CIEND95=0,0;SU=6656;PE=4184;SR=2472;ALG=PROD;AF=0.004855;NSAMP=142;MSQ=567.75;AC=142;AN=29246;NFAM=129
chr6	28052042	372185_1	N	N[chr6:28055170[	4572.3	LOW	SVTYPE=BND;POS=28052042;STRANDS=+-:430;IMPRECISE;CIPOS=-11,278;CIEND=-152,10;CIPOS95=-3,3;CIEND95=-3,3;MATEID=372185_2;EVENT=372185;SU=430;PE=430;SR=0;ALG=PROD;AF=0.0009916;NSAMP=29;MSQ=56.5;RECLASSIFIED;AC=29;AN=29246;NFAM=27
chr6	28053389	520476_1	N	]chr6:28054727]N	411.71	PASS	SVTYPE=BND;POS=28053389;STRANDS=-+:36;CIPOS=-2,0;CIEND=-2,1;CIPOS95=0,0;CIEND95=0,0;MATEID=520476_2;EVENT=520476;SU=36;PE=19;SR=17;ALG=PROD;AF=3.419e-05;NSAMP=1;MSQ=410.4;RECLASSIFIED;AC=1;AN=29246;NFAM=1
chr6	28053639	372186_1	N	N[chr6:28054670[	1945.5	LOW	SVTYPE=BND;POS=28053639;STRANDS=+-:12;IMPRECISE;CIPOS=-6,273;CIEND=-297,5;CIPOS95=0,76;CIEND95=-81,0;MATEID=372186_2;EVENT=372186;SU=12;PE=12;SR=0;ALG=PROD;AF=0.00212;NSAMP=62;MSQ=20.48;RECLASSIFIED;AC=62;AN=29246;NFAM=61
chr6	28053640	595348_1	N	N]chr6:28055437]	59.27	LOW	SVTYPE=BND;POS=28053640;STRANDS=++:10;CIPOS=-26,24;CIEND=-30,29;CIPOS95=0,0;CIEND95=0,0;MATEID=595348_2;EVENT=595348;SU=10;PE=3;SR=7;ALG=PROD;AF=3.419e-05;NSAMP=1;MSQ=59.16;AC=1;AN=29246;NFAM=1
chr6	28054302	595344_1	N	N]chr6:28055433]	545.06	LOW	SVTYPE=BND;POS=28054302;STRANDS=++:15;IMPRECISE;CIPOS=-46,48;CIEND=-40,47;CIPOS95=-1,1;CIEND95=0,0;MATEID=595344_2;EVENT=595344;SU=15;PE=3;SR=12;ALG=PROD;AF=0.0002735;NSAMP=8;MSQ=62.08;AC=8;AN=29246;NFAM=8
chr6	28054429	372187	N	<DEL>	816.18	PASS	SVTYPE=DEL;POS=28054429;SVLEN=-201;END=28054630;STRANDS=+-:11;CIPOS=-3,2;CIEND=-3,2;CIPOS95=0,0;CIEND95=0,0;SU=11;PE=0;SR=11;ALG=PROD;AF=0.0002052;NSAMP=6;MSQ=133.53;AC=6;AN=29244;NFAM=6
chr6	28054579	99193_1	N	N[chr8:110880873[	6.9	LOW	SVTYPE=BND;POS=28054579;STRANDS=+-:5;IMPRECISE;CIPOS=-10,9;CIEND=-10,9;CIPOS95=-1,1;CIEND95=-1,0;MATEID=99193_2;EVENT=99193;SU=5;PE=3;SR=2;ALG=PROD;AF=3.419e-05;NSAMP=1;MSQ=6.88;AC=1;AN=29246;NFAM=1
chr6	28054625	372189	N	<DEL>	3971.65	PASS	SVTYPE=DEL;POS=28054625;SVLEN=-8029;END=28062654;STRANDS=+-:142;CIPOS=-4,8;CIEND=-9,5;CIPOS95=0,0;CIEND95=0,0;SU=142;PE=97;SR=45;ALG=PROD;AF=0.0002735;NSAMP=8;MSQ=397.91;AC=8;AN=29246;NFAM=8
chr6	28054660	97693_1	N	[chr22:24238856[N	2016.37	LOW	SVTYPE=BND;POS=28054660;STRANDS=--:54;IMPRECISE;CIPOS=-465,20;CIEND=-642,16;CIPOS95=-19,19;CIEND95=-67,16;MATEID=97693_2;EVENT=97693;SU=54;PE=54;SR=0;ALG=PROD;AF=0.001368;NSAMP=40;MSQ=41.97;AC=40;AN=29242;NFAM=38
chr6	28054667	372184_2	N	]chr6:28050166]N	24295.2	LOW	SVTYPE=BND;POS=28050166;STRANDS=+-:64;IMPRECISE;CIPOS=-305,28;CIEND=-30,290;CIPOS95=-23,23;CIEND95=-25,25;MATEID=372184_1;EVENT=372184;SECONDARY;SU=64;PE=64;SR=0;ALG=PROD;AF=0.01573;NSAMP=460;MSQ=26.78;RECLASSIFIED;AC=460;AN=29246;NFAM=449
chr6	28054670	372186_2	N	]chr6:28053639]N	1945.5	LOW	SVTYPE=BND;POS=28053639;STRANDS=+-:12;IMPRECISE;CIPOS=-297,5;CIEND=-6,273;CIPOS95=-81,0;CIEND95=0,76;MATEID=372186_1;EVENT=372186;SECONDARY;SU=12;PE=12;SR=0;ALG=PROD;AF=0.00212;NSAMP=62;MSQ=20.48;RECLASSIFIED;AC=62;AN=29246;NFAM=61
chr6	28054670	520477	N	<DUP>	537285	PASS	SVTYPE=DUP;POS=28054670;SVLEN=214;END=28054884;STRANDS=-+:5487;CIPOS=0,0;CIEND=0,0;CIPOS95=0,0;CIEND95=0,0;SU=5487;PE=2;SR=5485;ALG=PROD;AF=0.3232;NSAMP=9426;MSQ=31.79;AC=9449;AN=29238;NFAM=8579
chr6	28054701	520478_1	N	]chr6:28055446]N	622737	LOW	SVTYPE=BND;POS=28054701;STRANDS=-+:842;CIPOS=0,0;CIEND=0,0;CIPOS95=0,0;CIEND95=0,0;MATEID=520478_2;EVENT=520478;SU=842;PE=2;SR=840;ALG=PROD;AF=0.267;NSAMP=7807;MSQ=43.73;RECLASSIFIED;AC=7808;AN=29240;NFAM=7095
chr6	28054727	520476_2	N	N[chr6:28053389[	411.71	PASS	SVTYPE=BND;POS=28053389;STRANDS=-+:36;CIPOS=-2,1;CIEND=-2,0;CIPOS95=0,0;CIEND95=0,0;MATEID=520476_1;EVENT=520476;SECONDARY;SU=36;PE=19;SR=17;ALG=PROD;AF=3.419e-05;NSAMP=1;MSQ=410.4;RECLASSIFIED;AC=1;AN=29246;NFAM=1
chr6	28054737	595345	N	<INV>	7.85669e+06	LOW	SVTYPE=INV;POS=28054737;SVLEN=709;END=28055446;STRANDS=++:65,--:1;IMPRECISE;CIPOS=-90,29;CIEND=-46,113;CIPOS95=-39,29;CIEND95=-46,64;SU=66;PE=49;SR=17;ALG=SUM;AF=0.4263;NSAMP=12460;MSQ=343.49;RETAINED;AC=12465;AN=29240;NFAM=11391
chr6	28054745	372191_1	N	N[chr6:28055371[	5033.12	LOW	SVTYPE=BND;POS=28054745;STRANDS=+-:14;IMPRECISE;CIPOS=-10,9;CIEND=-10,9;CIPOS95=-3,3;CIEND95=-3,3;MATEID=372191_2;EVENT=372191;SU=14;PE=13;SR=1;ALG=PROD;AF=0.001676;NSAMP=49;MSQ=39.46;RECLASSIFIED;AC=49;AN=29238;NFAM=48
chr6	28054749	372192_1	N	N[chr6:28055634[	3443.38	PASS	SVTYPE=BND;POS=28054749;STRANDS=+-:22;IMPRECISE;CIPOS=-5,9;CIEND=-10,4;CIPOS95=-1,6;CIEND95=-3,0;MATEID=372192_2;EVENT=372192;SU=22;PE=21;SR=1;ALG=PROD;AF=0.0001711;NSAMP=5;MSQ=23.08;RECLASSIFIED;AC=5;AN=29230;NFAM=5
chr6	28054766	372190_1	N	N[chr6:28054833[	173629	LOW	SVTYPE=BND;POS=28054766;STRANDS=+-:4;CIPOS=-9,8;CIEND=-9,8;CIPOS95=0,0;CIEND95=0,0;MATEID=372190_2;EVENT=372190;SU=4;PE=0;SR=4;ALG=PROD;AF=0.09252;NSAMP=2704;MSQ=43.56;RECLASSIFIED;AC=2705;AN=29236;NFAM=2548
chr6	28054773	595350_1	N	N]chr6:28055446]	1.66542e+06	LOW	SVTYPE=BND;POS=28054773;STRANDS=++:20;IMPRECISE;CIPOS=-35,39;CIEND=-30,29;CIPOS95=-1,1;CIEND95=0,0;MATEID=595350_2;EVENT=595350;SU=20;PE=13;SR=7;ALG=PROD;AF=0.2542;NSAMP=7429;MSQ=127.3;AC=7432;AN=29236;NFAM=6657
chr6	28054833	372190_2	N	]chr6:28054766]N	173629	LOW	SVTYPE=BND;POS=28054766;STRANDS=+-:4;CIPOS=-9,8;CIEND=-9,8;CIPOS95=0,0;CIEND95=0,0;MATEID=372190_1;EVENT=372190;SECONDARY;SU=4;PE=0;SR=4;ALG=PROD;AF=0.09252;NSAMP=2704;MSQ=43.56;RECLASSIFIED;AC=2705;AN=29236;NFAM=2548
chr6	28054887	97694_1	N	N]chr22:24238939]	2829.39	LOW	SVTYPE=BND;POS=28054887;STRANDS=++:14;IMPRECISE;CIPOS=-50,49;CIEND=-44,49;CIPOS95=-3,3;CIEND95=-3,3;MATEID=97694_2;EVENT=97694;SU=14;PE=13;SR=1;ALG=PROD;AF=0.003214;NSAMP=94;MSQ=19.31;RETAINED;AC=94;AN=29246;NFAM=94
chr6	28055052	595351_1	N	N]chr6:28055445]	1.37783e+06	LOW	SVTYPE=BND;POS=28055052;STRANDS=++:14;IMPRECISE;CIPOS=-50,94;CIEND=-43,448;CIPOS95=-11,11;CIEND95=-43,169;MATEID=595351_2;EVENT=595351;SU=14;PE=14;SR=0;ALG=PROD;AF=0.2056;NSAMP=6011;MSQ=130.65;AC=6012;AN=29240;NFAM=5334
chr6	28055170	372185_2	N	]chr6:28052042]N	4572.3	LOW	SVTYPE=BND;POS=28052042;STRANDS=+-:430;IMPRECISE;CIPOS=-152,10;CIEND=-11,278;CIPOS95=-3,3;CIEND95=-3,3;MATEID=372185_1;EVENT=372185;SECONDARY;SU=430;PE=430;SR=0;ALG=PROD;AF=0.0009916;NSAMP=29;MSQ=56.5;RECLASSIFIED;AC=29;AN=29246;NFAM=27
chr6	28055371	372191_2	N	]chr6:28054745]N	5033.12	LOW	SVTYPE=BND;POS=28054745;STRANDS=+-:14;IMPRECISE;CIPOS=-10,9;CIEND=-10,9;CIPOS95=-3,3;CIEND95=-3,3;MATEID=372191_1;EVENT=372191;SECONDARY;SU=14;PE=13;SR=1;ALG=PROD;AF=0.001676;NSAMP=49;MSQ=39.46;RECLASSIFIED;AC=49;AN=29238;NFAM=48
chr6	28055427	595333_2	N	N]chr6:28050167]	98.05	LOW	SVTYPE=BND;POS=28055427;STRANDS=++:5;CIPOS=-10,9;CIEND=-10,9;CIPOS95=0,0;CIEND95=0,0;MATEID=595333_1;EVENT=595333;SECONDARY;SU=5;PE=0;SR=5;ALG=PROD;AF=3.419e-05;NSAMP=1;MSQ=12.05;AC=1;AN=29246;NFAM=1
chr6	28055433	595344_2	N	N]chr6:28054302]	545.06	LOW	SVTYPE=BND;POS=28055433;STRANDS=++:15;IMPRECISE;CIPOS=-40,47;CIEND=-46,48;CIPOS95=0,0;CIEND95=-1,1;MATEID=595344_1;EVENT=595344;SECONDARY;SU=15;PE=3;SR=12;ALG=PROD;AF=0.0002735;NSAMP=8;MSQ=62.08;AC=8;AN=29246;NFAM=8
chr6	28055437	595348_2	N	N]chr6:28053640]	59.27	LOW	SVTYPE=BND;POS=28055437;STRANDS=++:10;CIPOS=-30,29;CIEND=-26,24;CIPOS95=0,0;CIEND95=0,0;MATEID=595348_1;EVENT=595348;SECONDARY;SU=10;PE=3;SR=7;ALG=PROD;AF=3.419e-05;NSAMP=1;MSQ=59.16;AC=1;AN=29246;NFAM=1
chr6	28055445	595351_2	N	N]chr6:28055052]	1.37783e+06	LOW	SVTYPE=BND;POS=28055445;STRANDS=++:14;IMPRECISE;CIPOS=-43,448;CIEND=-50,94;CIPOS95=-43,169;CIEND95=-11,11;MATEID=595351_1;EVENT=595351;SECONDARY;SU=14;PE=14;SR=0;ALG=PROD;AF=0.2056;NSAMP=6011;MSQ=130.65;AC=6012;AN=29240;NFAM=5334
chr6	28055446	520478_2	N	N[chr6:28054701[	622737	LOW	SVTYPE=BND;POS=28054701;STRANDS=-+:842;CIPOS=0,0;CIEND=0,0;CIPOS95=0,0;CIEND95=0,0;MATEID=520478_1;EVENT=520478;SECONDARY;SU=842;PE=2;SR=840;ALG=PROD;AF=0.267;NSAMP=7807;MSQ=43.73;RECLASSIFIED;AC=7808;AN=29240;NFAM=7095
chr6	28055446	595350_2	N	N]chr6:28054773]	1.66542e+06	LOW	SVTYPE=BND;POS=28055446;STRANDS=++:20;IMPRECISE;CIPOS=-30,29;CIEND=-35,39;CIPOS95=0,0;CIEND95=-1,1;MATEID=595350_1;EVENT=595350;SECONDARY;SU=20;PE=13;SR=7;ALG=PROD;AF=0.2542;NSAMP=7429;MSQ=127.3;AC=7432;AN=29236;NFAM=6657
chr6	28055634	372192_2	N	]chr6:28054749]N	3443.38	PASS	SVTYPE=BND;POS=28054749;STRANDS=+-:22;IMPRECISE;CIPOS=-10,4;CIEND=-5,9;CIPOS95=-3,0;CIEND95=-1,6;MATEID=372192_1;EVENT=372192;SECONDARY;SU=22;PE=21;SR=1;ALG=PROD;AF=0.0001711;NSAMP=5;MSQ=23.08;RECLASSIFIED;AC=5;AN=29230;NFAM=5
chr6	28055727	96658_1	N	[chr18:65913659[N	4300.51	LOW	SVTYPE=BND;POS=28055727;STRANDS=--:20;IMPRECISE;CIPOS=-468,29;CIEND=-673,14;CIPOS95=-57,29;CIEND95=-117,14;MATEID=96658_2;EVENT=96658;SU=20;PE=20;SR=0;ALG=PROD;AF=0.003455;NSAMP=101;MSQ=18.36;AC=101;AN=29234;NFAM=98
chr6	28064698	372193	N	<DEL>	251.73	PASS	SVTYPE=DEL;POS=28064698;SVLEN=-95;END=28064793;STRANDS=+-:11;CIPOS=-3,2;CIEND=-3,2;CIPOS95=0,0;CIEND95=0,0;SU=11;PE=0;SR=11;ALG=PROD;AF=3.419e-05;NSAMP=1;MSQ=251.73;AC=1;AN=29246;NFAM=1
chr6	28080541	372194_1	N	N[chr6:28080676[	19.14	LOW	SVTYPE=BND;POS=28080541;STRANDS=+-:4;IMPRECISE;CIPOS=-9,8;CIEND=-9,8;CIPOS95=0,0;CIEND95=0,1;MATEID=372194_2;EVENT=372194;SU=4;PE=0;SR=4;ALG=PROD;AF=3.419e-05;NSAMP=1;MSQ=14.98;RECLASSIFIED;AC=1;AN=29246;NFAM=1
chr6	28080676	372194_2	N	]chr6:28080541]N	19.14	LOW	SVTYPE=BND;POS=28080541;STRANDS=+-:4;IMPRECISE;CIPOS=-9,8;CIEND=-9,8;CIPOS95=0,1;CIEND95=0,0;MATEID=372194_1;EVENT=372194;SECONDARY;SU=4;PE=0;SR=4;ALG=PROD;AF=3.419e-05;NSAMP=1;MSQ=14.98;RECLASSIFIED;AC=1;AN=29246;NFAM=1
chr6	28080970	372195_1	N	N[chr6:28085478[	140.39	LOW	SVTYPE=BND;POS=28080970;STRANDS=+-:12;CIPOS=-6,4;CIEND=-10,9;CIPOS95=0,0;CIEND95=0,0;MATEID=372195_2;EVENT=372195;SU=12;PE=6;SR=6;ALG=PROD;AF=3.419e-05;NSAMP=1;MSQ=140.39;RECLASSIFIED;AC=1;AN=29246;NFAM=1
chr6	28082157	372196_1	N	N[chr6:28082337[	20900.5	LOW	SVTYPE=BND;POS=28082157;STRANDS=+-:528;CIPOS=-1,1;CIEND=-1,1;CIPOS95=0,0;CIEND95=0,0;MATEID=372196_2;EVENT=372196;SU=528;PE=16;SR=512;ALG=PROD;AF=0.00253;NSAMP=74;MSQ=224.12;RECLASSIFIED;AC=74;AN=29246;NFAM=71
chr6	28082337	372196_2	N	]chr6:28082157]N	20900.5	LOW	SVTYPE=BND;POS=28082157;STRANDS=+-:528;CIPOS=-1,1;CIEND=-1,1;CIPOS95=0,0;CIEND95=0,0;MATEID=372196_1;EVENT=372196;SECONDARY;SU=528;PE=16;SR=512;ALG=PROD;AF=0.00253;NSAMP=74;MSQ=224.12;RECLASSIFIED;AC=74;AN=29246;NFAM=71
chr6	28085478	372195_2	N	]chr6:28080970]N	140.39	LOW	SVTYPE=BND;POS=28080970;STRANDS=+-:12;CIPOS=-10,9;CIEND=-6,4;CIPOS95=0,0;CIEND95=0,0;MATEID=372195_1;EVENT=372195;SECONDARY;SU=12;PE=6;SR=6;ALG=PROD;AF=3.419e-05;NSAMP=1;MSQ=140.39;RECLASSIFIED;AC=1;AN=29246;NFAM=1
chr6	28085893	372197_1	N	N[chr6:28086168[	399.64	PASS	SVTYPE=BND;POS=28085893;STRANDS=+-:14;CIPOS=-10,2;CIEND=-5,9;CIPOS95=0,0;CIEND95=0,0;MATEID=372197_2;EVENT=372197;SU=14;PE=0;SR=14;ALG=PROD;AF=3.419e-05;NSAMP=1;MSQ=398.32;RECLASSIFIED;AC=1;AN=29246;NFAM=1
chr6	28086168	372197_2	N	]chr6:28085893]N	399.64	PASS	SVTYPE=BND;POS=28085893;STRANDS=+-:14;CIPOS=-5,9;CIEND=-10,2;CIPOS95=0,0;CIEND95=0,0;MATEID=372197_1;EVENT=372197;SECONDARY;SU=14;PE=0;SR=14;ALG=PROD;AF=3.419e-05;NSAMP=1;MSQ=398.32;RECLASSIFIED;AC=1;AN=29246;NFAM=1
chr6	28086310	372198_1	N	N[chr6:28088561[	428.13	PASS	SVTYPE=BND;POS=28086310;STRANDS=+-:27;CIPOS=-9,9;CIEND=-4,1;CIPOS95=0,0;CIEND95=0,0;MATEID=372198_2;EVENT=372198;SU=27;PE=18;SR=9;ALG=PROD;AF=3.419e-05;NSAMP=1;MSQ=428.13;RECLASSIFIED;AC=1;AN=29246;NFAM=1
chr6	28088561	372198_2	N	]chr6:28086310]N	428.13	PASS	SVTYPE=BND;POS=28086310;STRANDS=+-:27;CIPOS=-4,1;CIEND=-9,9;CIPOS95=0,0;CIEND95=0,0;MATEID=372198_1;EVENT=372198;SECONDARY;SU=27;PE=18;SR=9;ALG=PROD;AF=3.419e-05;NSAMP=1;MSQ=428.13;RECLASSIFIED;AC=1;AN=29246;NFAM=1
chr6	28089450	372199_1	N	N[chr6:28089512[	10271.2	LOW	SVTYPE=BND;POS=28089450;STRANDS=+-:363;CIPOS=-2,1;CIEND=-2,1;CIPOS95=0,0;CIEND95=0,0;MATEID=372199_2;EVENT=372199;SU=363;PE=0;SR=363;ALG=PROD;AF=0.0009574;NSAMP=28;MSQ=197.38;RECLASSIFIED;AC=28;AN=29246;NFAM=26
chr6	28089512	372199_2	N	]chr6:28089450]N	10271.2	LOW	SVTYPE=BND;POS=28089450;STRANDS=+-:363;CIPOS=-2,1;CIEND=-2,1;CIPOS95=0,0;CIEND95=0,0;MATEID=372199_1;EVENT=372199;SECONDARY;SU=363;PE=0;SR=363;ALG=PROD;AF=0.0009574;NSAMP=28;MSQ=197.38;RECLASSIFIED;AC=28;AN=29246;NFAM=26
chr6	28101328	372200	N	<DEL>	398.58	PASS	SVTYPE=DEL;POS=28101328;SVLEN=-32847;END=28134175;STRANDS=+-:20;CIPOS=-3,2;CIEND=-4,2;CIPOS95=0,0;CIEND95=0,0;SU=20;PE=10;SR=10;ALG=PROD;AF=3.419e-05;NSAMP=1;MSQ=398.58;AC=1;AN=29246;NFAM=1
chr6	28106518	595304_2	N	N]chr6:26930474]	89.73	LOW	SVTYPE=BND;POS=28106518;STRANDS=++:4;IMPRECISE;CIPOS=-10,540;CIEND=-10,558;CIPOS95=-1,186;CIEND95=-1,194;MATEID=595304_1;EVENT=595304;SECONDARY;SU=4;PE=4;SR=0;ALG=PROD;AF=3.419e-05;NSAMP=1;MSQ=89.73;AC=1;AN=29246;NFAM=1
chr6	28115450	372201	N	<DEL>	176.01	PASS	SVTYPE=DEL;POS=28115450;SVLEN=-1461;END=28116911;STRANDS=+-:7;IMPRECISE;CIPOS=-10,482;CIEND=-308,9;CIPOS95=0,160;CIEND95=-118,0;SU=7;PE=7;SR=0;ALG=PROD;AF=3.419e-05;NSAMP=1;MSQ=44.64;AC=1;AN=29246;NFAM=1
chr6	28115450	520475_2	N	N[chr6:28006850[	97.24	LOW	SVTYPE=BND;POS=28006850;STRANDS=-+:26;IMPRECISE;CIPOS=-50,194;CIEND=-470,49;CIPOS95=-22,22;CIEND95=-71,49;MATEID=520475_1;EVENT=520475;SECONDARY;SU=26;PE=26;SR=0;ALG=PROD;AF=3.419e-05;NSAMP=1;MSQ=80.97;RECLASSIFIED;AC=1;AN=29246;NFAM=1
chr6	28115790	372202_1	N	N[chr6:28117425[	79.37	LOW	SVTYPE=BND;POS=28115790;STRANDS=+-:5;IMPRECISE;CIPOS=-10,9;CIEND=-10,9;CIPOS95=0,1;CIEND95=-1,1;MATEID=372202_2;EVENT=372202;SU=5;PE=2;SR=3;ALG=PROD;AF=3.419e-05;NSAMP=1;MSQ=4.6;RECLASSIFIED;AC=1;AN=29246;NFAM=1
chr6	28116829	372204	N	<DEL>	401.52	PASS	SVTYPE=DEL;POS=28116829;SVLEN=-1656;END=28118485;STRANDS=+-:9;CIPOS=-4,3;CIEND=-4,3;CIPOS95=0,0;CIEND95=0,0;SU=9;PE=0;SR=9;ALG=PROD;AF=3.419e-05;NSAMP=1;MSQ=401.52;AC=1;AN=29246;NFAM=1
chr6	28116911	372176_2	N	]chr6:28007052]N	1206.67	PASS	SVTYPE=BND;POS=28007052;STRANDS=+-:45;CIPOS=-30,29;CIEND=-30,29;CIPOS95=0,0;CIEND95=0,0;MATEID=372176_1;EVENT=372176;SECONDARY;SU=45;PE=32;SR=13;ALG=PROD;AF=6.839e-05;NSAMP=2;MSQ=393.78;RECLASSIFIED;AC=2;AN=29246;NFAM=2
chr6	28117406	372205_1	N	N[chr6:28117660[	31324.2	LOW	SVTYPE=BND;POS=28117406;STRANDS=+-:2425;CIPOS=0,0;CIEND=0,0;CIPOS95=0,0;CIEND95=0,0;MATEID=372205_2;EVENT=372205;SU=2425;PE=0;SR=2425;ALG=PROD;AF=0.02376;NSAMP=695;MSQ=37.13;RECLASSIFIED;AC=695;AN=29246;NFAM=685
chr6	28117425	372202_2	N	]chr6:28115790]N	79.37	LOW	SVTYPE=BND;POS=28115790;STRANDS=+-:5;IMPRECISE;CIPOS=-10,9;CIEND=-10,9;CIPOS95=-1,1;CIEND95=0,1;MATEID=372202_1;EVENT=372202;SECONDARY;SU=5;PE=2;SR=3;ALG=PROD;AF=3.419e-05;NSAMP=1;MSQ=4.6;RECLASSIFIED;AC=1;AN=29246;NFAM=1
chr6	28117435	595352	N	<INV>	322.7	LOW	SVTYPE=INV;POS=28117435;SVLEN=228;END=28117663;STRANDS=++:2,--:11;IMPRECISE;CIPOS=-611,20;CIEND=-128,398;CIPOS95=-226,20;CIEND95=-90,90;SU=13;PE=12;SR=1;ALG=SUM;AF=0.0004445;NSAMP=13;MSQ=21.5;RETAINED;AC=13;AN=29246;NFAM=13
chr6	28117660	372205_2	N	]chr6:28117406]N	31324.2	LOW	SVTYPE=BND;POS=28117406;STRANDS=+-:2425;CIPOS=0,0;CIEND=0,0;CIPOS95=0,0;CIEND95=0,0;MATEID=372205_1;EVENT=372205;SECONDARY;SU=2425;PE=0;SR=2425;ALG=PROD;AF=0.02376;NSAMP=695;MSQ=37.13;RECLASSIFIED;AC=695;AN=29246;NFAM=685
chr6	28121182	520479	N	<DUP>	309.08	PASS	SVTYPE=DUP;POS=28121182;SVLEN=7959;END=28129141;STRANDS=-+:33;CIPOS=-23,21;CIEND=-24,22;CIPOS95=0,0;CIEND95=0,0;SU=33;PE=17;SR=16;ALG=PROD;AF=6.839e-05;NSAMP=2;MSQ=153.94;AC=2;AN=29246;NFAM=2
chr6	28153329	372207_1	N	N[chr6:28153728[	897.36	LOW	SVTYPE=BND;POS=28153329;STRANDS=+-:4;CIPOS=-9,8;CIEND=-9,8;CIPOS95=0,0;CIEND95=0,0;MATEID=372207_2;EVENT=372207;SU=4;PE=0;SR=4;ALG=PROD;AF=0.00106;NSAMP=31;MSQ=19.6;RECLASSIFIED;AC=31;AN=29246;NFAM=31
chr6	28153728	372207_2	N	]chr6:28153329]N	897.36	LOW	SVTYPE=BND;POS=28153329;STRANDS=+-:4;CIPOS=-9,8;CIEND=-9,8;CIPOS95=0,0;CIEND95=0,0;MATEID=372207_1;EVENT=372207;SECONDARY;SU=4;PE=0;SR=4;ALG=PROD;AF=0.00106;NSAMP=31;MSQ=19.6;RECLASSIFIED;AC=31;AN=29246;NFAM=31
chr6	28167217	372208	N	<DEL>	110.78	PASS	SVTYPE=DEL;POS=28167217;SVLEN=-58;END=28167275;STRANDS=+-:5;IMPRECISE;CIPOS=-9,3;CIEND=-8,9;CIPOS95=-1,0;CIEND95=0,1;SU=5;PE=0;SR=5;ALG=PROD;AF=6.839e-05;NSAMP=2;MSQ=55.37;AC=2;AN=29246;NFAM=2
chr6	28192393	595354_1	N	N]chr6:28197828]	24.07	LOW	SVTYPE=BND;POS=28192393;STRANDS=++:9;CIPOS=-10,9;CIEND=-7,5;CIPOS95=0,0;CIEND95=0,0;MATEID=595354_2;EVENT=595354;SU=9;PE=1;SR=8;ALG=PROD;AF=3.419e-05;NSAMP=1;MSQ=23.56;AC=1;AN=29246;NFAM=1
chr6	28192990	372209_1	N	N[chr6:28193379[	841.55	LOW	SVTYPE=BND;POS=28192990;STRANDS=+-:21;CIPOS=-44,45;CIEND=-46,45;CIPOS95=0,0;CIEND95=0,0;MATEID=372209_2;EVENT=372209;SU=21;PE=0;SR=21;ALG=PROD;AF=0.001094;NSAMP=32;MSQ=17.74;RECLASSIFIED;AC=32;AN=29246;NFAM=32
chr6	28193379	372209_2	N	]chr6:28192990]N	841.55	LOW	SVTYPE=BND;POS=28192990;STRANDS=+-:21;CIPOS=-46,45;CIEND=-44,45;CIPOS95=0,0;CIEND95=0,0;MATEID=372209_1;EVENT=372209;SECONDARY;SU=21;PE=0;SR=21;ALG=PROD;AF=0.001094;NSAMP=32;MSQ=17.74;RECLASSIFIED;AC=32;AN=29246;NFAM=32
chr6	28197828	595354_2	N	N]chr6:28192393]	24.07	LOW	SVTYPE=BND;POS=28197828;STRANDS=++:9;CIPOS=-7,5;CIEND=-10,9;CIPOS95=0,0;CIEND95=0,0;MATEID=595354_1;EVENT=595354;SECONDARY;SU=9;PE=1;SR=8;ALG=PROD;AF=3.419e-05;NSAMP=1;MSQ=23.56;AC=1;AN=29246;NFAM=1
chr6	28201166	99915_1	N	N]chrX:924014]	19005.6	LOW	SVTYPE=BND;POS=28201166;STRANDS=++:45;CIPOS=-9,8;CIEND=-9,8;CIPOS95=0,0;CIEND95=0,0;MATEID=99915_2;EVENT=99915;SU=45;PE=0;SR=45;ALG=PROD;AF=0.01084;NSAMP=317;MSQ=39.59;AC=317;AN=29246;NFAM=313
chr6	28207351	372212	N	<DEL>	755.33	PASS	SVTYPE=DEL;POS=28207351;SVLEN=-1065;END=28208416;STRANDS=+-:33;CIPOS=-2,1;CIEND=-10,9;CIPOS95=0,0;CIEND95=0,0;SU=33;PE=20;SR=13;ALG=PROD;AF=3.419e-05;NSAMP=1;MSQ=755.33;AC=1;AN=29246;NFAM=1
chr6	28222429	372213	N	<DEL:ME:SINE|Alu|AluYb8>	1.47325e+07	PASS	SVTYPE=MEI;POS=28222429;SVLEN=-325;END=28222754;STRANDS=+-:331249;CIPOS=0,0;CIEND=0,0;CIPOS95=0,0;CIEND95=0,0;SU=331249;PE=48662;SR=282587;AF=0.5743;NSAMP=11312;MSQ=861.52;MEDGQR=4.15;Q10GQR=1.6;AC=16797;AN=29246;NFAM=10569
chr6	28222465	96435_1	N	N[chr18:14822953[	6394.19	LOW	SVTYPE=BND;POS=28222465;STRANDS=+-:4;IMPRECISE;CIPOS=-30,338;CIEND=-569,27;CIPOS95=-30,79;CIEND95=-191,27;MATEID=96435_2;EVENT=96435;SU=4;PE=4;SR=0;ALG=PROD;AF=0.008206;NSAMP=212;MSQ=23.56;AC=240;AN=29246;NFAM=212
chr6	28228275	372214	N	<DEL>	4585.94	PASS	SVTYPE=DEL;POS=28228275;SVLEN=-6234;END=28234509;STRANDS=+-:203;CIPOS=-3,2;CIEND=-4,2;CIPOS95=0,0;CIEND95=0,0;SU=203;PE=116;SR=87;ALG=PROD;AF=0.0002393;NSAMP=7;MSQ=486.02;AC=7;AN=29246;NFAM=7
chr6	28243764	372216_1	N	N[chr6:28244242[	723.9	LOW	SVTYPE=BND;POS=28243764;STRANDS=+-:21;CIPOS=-10,9;CIEND=-3,1;CIPOS95=0,0;CIEND95=0,0;MATEID=372216_2;EVENT=372216;SU=21;PE=11;SR=10;ALG=PROD;AF=0.0001368;NSAMP=4;MSQ=168.55;RECLASSIFIED;AC=4;AN=29246;NFAM=4
chr6	28244242	372216_2	N	]chr6:28243764]N	723.9	LOW	SVTYPE=BND;POS=28243764;STRANDS=+-:21;CIPOS=-3,1;CIEND=-10,9;CIPOS95=0,0;CIEND95=0,0;MATEID=372216_1;EVENT=372216;SECONDARY;SU=21;PE=11;SR=10;ALG=PROD;AF=0.0001368;NSAMP=4;MSQ=168.55;RECLASSIFIED;AC=4;AN=29246;NFAM=4
chr6	28245231	372217_1	N	N[chr6:28245632[	377.03	LOW	SVTYPE=BND;POS=28245231;STRANDS=+-:4;CIPOS=-9,8;CIEND=-9,8;CIPOS95=0,0;CIEND95=0,0;MATEID=372217_2;EVENT=372217;SU=4;PE=0;SR=4;ALG=PROD;AF=0.0003761;NSAMP=11;MSQ=21.55;RECLASSIFIED;AC=11;AN=29246;NFAM=11
chr6	28245632	372217_2	N	]chr6:28245231]N	377.03	LOW	SVTYPE=BND;POS=28245231;STRANDS=+-:4;CIPOS=-9,8;CIEND=-9,8;CIPOS95=0,0;CIEND95=0,0;MATEID=372217_1;EVENT=372217;SECONDARY;SU=4;PE=0;SR=4;ALG=PROD;AF=0.0003761;NSAMP=11;MSQ=21.55;RECLASSIFIED;AC=11;AN=29246;NFAM=11
chr6	28248013	372218	N	<DEL>	874.6	PASS	SVTYPE=DEL;POS=28248013;SVLEN=-534;END=28248547;STRANDS=+-:21;CIPOS=-10,6;CIEND=-9,9;CIPOS95=0,0;CIEND95=0,0;SU=21;PE=8;SR=13;ALG=PROD;AF=3.419e-05;NSAMP=1;MSQ=869.43;AC=1;AN=29246;NFAM=1
chr6	28251144	372219_1	N	N[chr6:28251209[	197.84	LOW	SVTYPE=BND;POS=28251144;STRANDS=+-:10;CIPOS=-4,2;CIEND=-10,9;CIPOS95=0,0;CIEND95=0,0;MATEID=372219_2;EVENT=372219;SU=10;PE=0;SR=10;ALG=PROD;AF=3.419e-05;NSAMP=1;MSQ=197.82;RECLASSIFIED;AC=1;AN=29246;NFAM=1
chr6	28251209	372219_2	N	]chr6:28251144]N	197.84	LOW	SVTYPE=BND;POS=28251144;STRANDS=+-:10;CIPOS=-10,9;CIEND=-4,2;CIPOS95=0,0;CIEND95=0,0;MATEID=372219_1;EVENT=372219;SECONDARY;SU=10;PE=0;SR=10;ALG=PROD;AF=3.419e-05;NSAMP=1;MSQ=197.82;RECLASSIFIED;AC=1;AN=29246;NFAM=1
chr6	28265423	520480	N	<DUP>	288.31	PASS	SVTYPE=DUP;POS=28265423;SVLEN=21938;END=28287361;STRANDS=-+:25;CIPOS=-10,9;CIEND=-10,9;CIPOS95=0,0;CIEND95=0,0;SU=25;PE=15;SR=10;ALG=PROD;AF=3.419e-05;NSAMP=1;MSQ=287.9;AC=1;AN=29246;NFAM=1
chr6	28265596	97965_1	N	N[chr7:20668466[	281.18	LOW	SVTYPE=BND;POS=28265596;STRANDS=+-:14;IMPRECISE;CIPOS=-30,429;CIEND=-524,29;CIPOS95=-30,87;CIEND95=-140,29;MATEID=97965_2;EVENT=97965;SU=14;PE=14;SR=0;ALG=PROD;AF=6.839e-05;NSAMP=2;MSQ=140.58;AC=2;AN=29246;NFAM=1
chr6	28280585	94603_1	N	N]chr14:32527371]	553.26	LOW	SVTYPE=BND;POS=28280585;STRANDS=++:4;IMPRECISE;CIPOS=-10,4;CIEND=-10,0;CIPOS95=-1,0;CIEND95=-1,0;MATEID=94603_2;EVENT=94603;SU=4;PE=0;SR=4;ALG=PROD;AF=0.000889;NSAMP=26;MSQ=13.44;AC=26;AN=29246;NFAM=26
chr6	28281272	372220	N	<DEL>	3599.61	PASS	SVTYPE=DEL;POS=28281272;SVLEN=-947;END=28282219;STRANDS=+-:158;CIPOS=-27,27;CIEND=-30,29;CIPOS95=0,0;CIEND95=0,0;SU=158;PE=99;SR=59;ALG=PROD;AF=0.000171;NSAMP=5;MSQ=719.92;AC=5;AN=29246;NFAM=2
chr6	28298701	372221	N	<DEL>	569.47	PASS	SVTYPE=DEL;POS=28298701;SVLEN=-7107;END=28305808;STRANDS=+-:25;CIPOS=-10,7;CIEND=-3,1;CIPOS95=0,0;CIEND95=0,0;SU=25;PE=14;SR=11;ALG=PROD;AF=3.419e-05;NSAMP=1;MSQ=569.47;AC=1;AN=29246;NFAM=1
chr6	28312521	13235_2	N	N[chr1:144569914[	10293.5	LOW	SVTYPE=BND;POS=28312521;STRANDS=-+:110;CIPOS=-5,5;CIEND=-6,4;CIPOS95=0,0;CIEND95=0,0;MATEID=13235_1;EVENT=13235;SECONDARY;SU=110;PE=0;SR=110;ALG=PROD;AF=0.008001;NSAMP=234;MSQ=23.99;AC=234;AN=29246;NFAM=233
chr6	28312521	53220_2	N	N[chr2:35975419[	10683.6	LOW	SVTYPE=BND;POS=28312521;STRANDS=-+:43;CIPOS=-9,8;CIEND=-9,8;CIPOS95=0,0;CIEND95=0,0;MATEID=53220_1;EVENT=53220;SECONDARY;SU=43;PE=0;SR=43;ALG=PROD;AF=0.009677;NSAMP=283;MSQ=23.64;AC=283;AN=29246;NFAM=281
chr6	28325554	79144_2	N	[chr4:110841098[N	14604.8	LOW	SVTYPE=BND;POS=28325554;STRANDS=--:432;IMPRECISE;CIPOS=-50,5;CIEND=-49,10;CIPOS95=-1,1;CIEND95=-1,1;MATEID=79144_1;EVENT=79144;SECONDARY;SU=432;PE=430;SR=2;ALG=PROD;AF=0.005061;NSAMP=148;MSQ=76.97;AC=148;AN=29246;NFAM=142
chr6	28325569	79145_2	N	N]chr4:110841400]	5831.76	LOW	SVTYPE=BND;POS=28325569;STRANDS=++:313;IMPRECISE;CIPOS=-8,185;CIEND=-10,275;CIPOS95=-5,5;CIEND95=-9,9;MATEID=79145_1;EVENT=79145;SECONDARY;SU=313;PE=313;SR=0;ALG=PROD;AF=0.002633;NSAMP=77;MSQ=62.02;AC=77;AN=29246;NFAM=74
chr6	28330328	595356_1	N	N]chr6:28331549]	1425.66	PASS	SVTYPE=BND;POS=28330328;STRANDS=++:87;CIPOS=-22,21;CIEND=-22,21;CIPOS95=0,0;CIEND95=0,0;MATEID=595356_2;EVENT=595356;SU=87;PE=51;SR=36;ALG=PROD;AF=6.839e-05;NSAMP=2;MSQ=464.16;AC=2;AN=29246;NFAM=2
chr6	28330332	595355_1	N	[chr6:28331201[N	1443.64	PASS	SVTYPE=BND;POS=28330332;STRANDS=--:87;CIPOS=-22,20;CIEND=-24,21;CIPOS95=0,0;CIEND95=0,0;MATEID=595355_2;EVENT=595355;SU=87;PE=52;SR=35;ALG=PROD;AF=6.839e-05;NSAMP=2;MSQ=489.65;AC=2;AN=29246;NFAM=2
chr6	28331201	595355_2	N	[chr6:28330332[N	1443.64	PASS	SVTYPE=BND;POS=28331201;STRANDS=--:87;CIPOS=-24,21;CIEND=-22,20;CIPOS95=0,0;CIEND95=0,0;MATEID=595355_1;EVENT=595355;SECONDARY;SU=87;PE=52;SR=35;ALG=PROD;AF=6.839e-05;NSAMP=2;MSQ=489.65;AC=2;AN=29246;NFAM=2
chr6	28331549	595356_2	N	N]chr6:28330328]	1425.66	PASS	SVTYPE=BND;POS=28331549;STRANDS=++:87;CIPOS=-22,21;CIEND=-22,21;CIPOS95=0,0;CIEND95=0,0;MATEID=595356_1;EVENT=595356;SECONDARY;SU=87;PE=51;SR=36;ALG=PROD;AF=6.839e-05;NSAMP=2;MSQ=464.16;AC=2;AN=29246;NFAM=2
chr6	28354768	372222_1	N	N[chr6:28355028[	517.1	LOW	SVTYPE=BND;POS=28354768;STRANDS=+-:12;CIPOS=-10,9;CIEND=-10,9;CIPOS95=0,0;CIEND95=0,0;MATEID=372222_2;EVENT=372222;SU=12;PE=0;SR=12;ALG=PROD;AF=6.839e-05;NSAMP=2;MSQ=249.57;RECLASSIFIED;AC=2;AN=29246;NFAM=2
chr6	28355028	372222_2	N	]chr6:28354768]N	517.1	LOW	SVTYPE=BND;POS=28354768;STRANDS=+-:12;CIPOS=-10,9;CIEND=-10,9;CIPOS95=0,0;CIEND95=0,0;MATEID=372222_1;EVENT=372222;SECONDARY;SU=12;PE=0;SR=12;ALG=PROD;AF=6.839e-05;NSAMP=2;MSQ=249.57;RECLASSIFIED;AC=2;AN=29246;NFAM=2
chr6	28381308	372224	N	<DEL>	293.63	PASS	SVTYPE=DEL;POS=28381308;SVLEN=-4185;END=28385493;STRANDS=+-:14;CIPOS=-5,6;CIEND=-7,6;CIPOS95=0,0;CIEND95=0,0;SU=14;PE=9;SR=5;ALG=PROD;AF=3.419e-05;NSAMP=1;MSQ=293.63;AC=1;AN=29246;NFAM=1
chr6	28392469	96309_1	N	N]chr17:75431304]	10158.7	LOW	SVTYPE=BND;POS=28392469;STRANDS=++:4;IMPRECISE;CIPOS=-10,537;CIEND=-10,301;CIPOS95=0,171;CIEND95=-2,104;MATEID=96309_2;EVENT=96309;SU=4;PE=4;SR=0;ALG=PROD;AF=0.009506;NSAMP=278;MSQ=34.52;AC=278;AN=29246;NFAM=274
chr6	28403105	372225	N	<DEL>	194.68	PASS	SVTYPE=DEL;POS=28403105;SVLEN=-5753;END=28408858;STRANDS=+-:9;IMPRECISE;CIPOS=-10,9;CIEND=-10,8;CIPOS95=-1,1;CIEND95=-1,0;SU=9;PE=7;SR=2;ALG=PROD;AF=3.419e-05;NSAMP=1;MSQ=194.68;AC=1;AN=29246;NFAM=1
chr6	28410180	372226	N	<DEL>	1363.3	PASS	SVTYPE=DEL;POS=28410180;SVLEN=-6158;END=28416338;STRANDS=+-:68;CIPOS=-6,5;CIEND=-8,5;CIPOS95=0,0;CIEND95=0,0;SU=68;PE=32;SR=36;ALG=PROD;AF=0.000171;NSAMP=5;MSQ=272.66;AC=5;AN=29246;NFAM=5
chr6	28416953	372227	N	<DEL>	386.81	PASS	SVTYPE=DEL;POS=28416953;SVLEN=-1103;END=28418056;STRANDS=+-:11;IMPRECISE;CIPOS=-10,335;CIEND=-207,9;CIPOS95=-3,50;CIEND95=-53,3;SU=11;PE=11;SR=0;ALG=PROD;AF=3.419e-05;NSAMP=1;MSQ=386.68;AC=1;AN=29246;NFAM=1
chr6	28454597	372228_1	N	N[chr6:45660605[	31115.8	LOW	SVTYPE=BND;POS=28454597;STRANDS=+-:21;CIPOS=-9,8;CIEND=-9,8;CIPOS95=0,0;CIEND95=0,0;MATEID=372228_2;EVENT=372228;SU=21;PE=0;SR=21;ALG=PROD;AF=0.02099;NSAMP=614;MSQ=33.12;RECLASSIFIED;AC=614;AN=29246;NFAM=601
chr6	28454597	53221_2	N	N[chr2:32460999[	1414.17	LOW	SVTYPE=BND;POS=28454597;STRANDS=-+:140;CIPOS=-5,4;CIEND=-5,4;CIPOS95=0,0;CIEND95=0,0;MATEID=53221_1;EVENT=53221;SECONDARY;SU=140;PE=0;SR=140;ALG=PROD;AF=0.001402;NSAMP=41;MSQ=24.94;AC=41;AN=29246;NFAM=41
chr6	28457173	372229_1	N	N[chr6:28459599[	1733.25	LOW	SVTYPE=BND;POS=28457173;STRANDS=+-:23;CIPOS=-4,4;CIEND=-5,2;CIPOS95=0,0;CIEND95=0,0;MATEID=372229_2;EVENT=372229;SU=23;PE=16;SR=7;ALG=PROD;AF=0.00106;NSAMP=31;MSQ=48.07;RECLASSIFIED;AC=31;AN=29246;NFAM=31
chr6	28459599	372229_2	N	]chr6:28457173]N	1733.25	LOW	SVTYPE=BND;POS=28457173;STRANDS=+-:23;CIPOS=-5,2;CIEND=-4,4;CIPOS95=0,0;CIEND95=0,0;MATEID=372229_1;EVENT=372229;SECONDARY;SU=23;PE=16;SR=7;ALG=PROD;AF=0.00106;NSAMP=31;MSQ=48.07;RECLASSIFIED;AC=31;AN=29246;NFAM=31
chr6	28468700	372230	N	<DEL>	206.77	PASS	SVTYPE=DEL;POS=28468700;SVLEN=-58;END=28468758;STRANDS=+-:5;IMPRECISE;CIPOS=-8,6;CIEND=-7,7;CIPOS95=-1,0;CIEND95=0,1;SU=5;PE=0;SR=5;ALG=PROD;AF=3.419e-05;NSAMP=1;MSQ=206.77;AC=1;AN=29246;NFAM=1
chr6	28501500	98183_1	N	]chr7:64855550]N	257.55	LOW	SVTYPE=BND;POS=28501500;STRANDS=-+:4;IMPRECISE;CIPOS=-9,8;CIEND=-9,8;CIPOS95=0,1;CIEND95=0,0;MATEID=98183_2;EVENT=98183;SU=4;PE=0;SR=4;ALG=PROD;AF=0.0004103;NSAMP=12;MSQ=19.63;AC=12;AN=29246;NFAM=12
chr6	28528784	97859_1	N	]chr7:1170467]N	512.4	LOW	SVTYPE=BND;POS=28528784;STRANDS=-+:4;CIPOS=-9,8;CIEND=-9,8;CIPOS95=0,0;CIEND95=0,0;MATEID=97859_2;EVENT=97859;SU=4;PE=0;SR=4;ALG=PROD;AF=0.0006155;NSAMP=18;MSQ=18.44;AC=18;AN=29246;NFAM=18
chr6	28528794	98560_1	N	]chr7:139445807]N	9993.62	LOW	SVTYPE=BND;POS=28528794;STRANDS=-+:8;IMPRECISE;CIPOS=-562,27;CIEND=-50,299;CIPOS95=-157,27;CIEND95=-50,64;MATEID=98560_2;EVENT=98560;SU=8;PE=8;SR=0;ALG=PROD;AF=0.01272;NSAMP=371;MSQ=21.29;AC=372;AN=29246;NFAM=371
chr6	28528796	53222_2	N	[chr2:196721353[N	378702	LOW	SVTYPE=BND;POS=28528796;STRANDS=--:8;IMPRECISE;CIPOS=-30,28;CIEND=-30,29;CIPOS95=-1,1;CIEND95=-1,1;MATEID=53222_1;EVENT=53222;SECONDARY;SU=8;PE=6;SR=2;ALG=PROD;AF=0.205;NSAMP=5846;MSQ=41.78;AC=5994;AN=29246;NFAM=5552
chr6	28528865	68389_2	N	N[chr3:86630292[	41.36	LOW	SVTYPE=BND;POS=28528865;STRANDS=-+:5;IMPRECISE;CIPOS=-8,623;CIEND=-356,9;CIPOS95=0,143;CIEND95=-88,3;MATEID=68389_1;EVENT=68389;SECONDARY;SU=5;PE=5;SR=0;ALG=PROD;AF=3.419e-05;NSAMP=1;MSQ=4.68;AC=1;AN=29246;NFAM=1
chr6	28528868	95092_1	N	N[chr15:56589916[	163.09	LOW	SVTYPE=BND;POS=28528868;STRANDS=+-:5;IMPRECISE;CIPOS=-41,49;CIEND=-50,49;CIPOS95=-9,9;CIEND95=-3,3;MATEID=95092_2;EVENT=95092;SU=5;PE=4;SR=1;ALG=PROD;AF=0.0002735;NSAMP=8;MSQ=11.61;AC=8;AN=29246;NFAM=8
chr6	28528869	94868_1	N	N[chr14:82154769[	321	LOW	SVTYPE=BND;POS=28528869;STRANDS=+-:13;IMPRECISE;CIPOS=-28,502;CIEND=-284,29;CIPOS95=-28,123;CIEND95=-24,24;MATEID=94868_2;EVENT=94868;SU=13;PE=13;SR=0;ALG=PROD;AF=0.0003077;NSAMP=9;MSQ=28.99;AC=9;AN=29246;NFAM=9
chr6	28528877	53224_2	N	N[chr2:188369092[	59.54	LOW	SVTYPE=BND;POS=28528877;STRANDS=-+:5;IMPRECISE;CIPOS=-27,501;CIEND=-498,29;CIPOS95=-27,176;CIEND95=-167,29;MATEID=53224_1;EVENT=53224;SECONDARY;SU=5;PE=5;SR=0;ALG=PROD;AF=6.839e-05;NSAMP=2;MSQ=27;AC=2;AN=29246;NFAM=2
chr6	28528877	95771_1	N	N]chr16:78144401]	20.82	LOW	SVTYPE=BND;POS=28528877;STRANDS=++:4;IMPRECISE;CIPOS=-30,682;CIEND=-30,473;CIPOS95=-30,231;CIEND95=-30,170;MATEID=95771_2;EVENT=95771;SU=4;PE=4;SR=0;ALG=PROD;AF=3.419e-05;NSAMP=1;MSQ=11.99;AC=1;AN=29246;NFAM=1
chr6	28528878	53223_2	N	N]chr2:196721367]	4328.04	LOW	SVTYPE=BND;POS=28528878;STRANDS=++:9;IMPRECISE;CIPOS=-27,29;CIEND=-30,29;CIPOS95=-1,1;CIEND95=-1,1;MATEID=53223_1;EVENT=53223;SECONDARY;SU=9;PE=6;SR=3;ALG=PROD;AF=0.004787;NSAMP=140;MSQ=20.57;AC=140;AN=29246;NFAM=139
chr6	28528880	98559_1	N	N[chr7:139445761[	2356.67	LOW	SVTYPE=BND;POS=28528880;STRANDS=+-:76;IMPRECISE;CIPOS=-6,49;CIEND=-40,32;CIPOS95=-3,3;CIEND95=0,0;MATEID=98559_2;EVENT=98559;SU=76;PE=75;SR=1;ALG=PROD;AF=0.00277;NSAMP=81;MSQ=23.89;AC=81;AN=29246;NFAM=80
chr6	28528882	100377_1	N	N[chrX:85845440[	3313.95	LOW	SVTYPE=BND;POS=28528882;STRANDS=+-:94;IMPRECISE;CIPOS=-9,460;CIEND=-51,33;CIPOS95=-9,57;CIEND95=-4,4;MATEID=100377_2;EVENT=100377;SU=94;PE=94;SR=0;ALG=PROD;AF=0.004172;NSAMP=122;MSQ=24.55;AC=122;AN=29246;NFAM=122
chr6	28528882	96681_1	N	N[chr18:72528998[	1438.12	LOW	SVTYPE=BND;POS=28528882;STRANDS=+-:5;IMPRECISE;CIPOS=-30,597;CIEND=-416,29;CIPOS95=-30,209;CIEND95=-101,29;MATEID=96681_2;EVENT=96681;SU=5;PE=5;SR=0;ALG=PROD;AF=0.001197;NSAMP=35;MSQ=28.5;AC=35;AN=29246;NFAM=35
chr6	28537585	68390_2	N	[chr3:149763678[N	134.47	LOW	SVTYPE=BND;POS=28537585;STRANDS=--:14;CIPOS=-26,25;CIEND=-26,25;CIPOS95=0,0;CIEND95=0,0;MATEID=68390_1;EVENT=68390;SECONDARY;SU=14;PE=0;SR=14;ALG=PROD;AF=0.0001026;NSAMP=3;MSQ=28.92;AC=3;AN=29246;NFAM=3
chr6	28540858	372232	N	<DEL>	347.54	PASS	SVTYPE=DEL;POS=28540858;SVLEN=-2580;END=28543438;STRANDS=+-:16;IMPRECISE;CIPOS=-10,9;CIEND=-10,3;CIPOS95=0,0;CIEND95=-1,0;SU=16;PE=11;SR=5;ALG=PROD;AF=3.419e-05;NSAMP=1;MSQ=347.54;AC=1;AN=29246;NFAM=1
chr6	28545931	372234	N	<DEL>	323.62	PASS	SVTYPE=DEL;POS=28545931;SVLEN=-3995;END=28549926;STRANDS=+-:15;CIPOS=-4,4;CIEND=-10,9;CIPOS95=0,0;CIEND95=0,0;SU=15;PE=8;SR=7;ALG=PROD;AF=3.419e-05;NSAMP=1;MSQ=323.62;AC=1;AN=29246;NFAM=1
chr6	28546560	13236_2	N	[chr1:119152179[N	129.74	LOW	SVTYPE=BND;POS=28546560;STRANDS=--:6;IMPRECISE;CIPOS=-10,9;CIEND=-10,9;CIPOS95=-1,1;CIEND95=-1,0;MATEID=13236_1;EVENT=13236;SECONDARY;SU=6;PE=3;SR=3;ALG=PROD;AF=3.419e-05;NSAMP=1;MSQ=125.55;AC=1;AN=29246;NFAM=1
chr6	28546560	68391_2	N	]chr3:85637655]N	27.16	LOW	SVTYPE=BND;POS=28546560;STRANDS=+-:5;IMPRECISE;CIPOS=-10,9;CIEND=-10,9;CIPOS95=-1,1;CIEND95=-1,1;MATEID=68391_1;EVENT=68391;SECONDARY;SU=5;PE=3;SR=2;ALG=PROD;AF=3.419e-05;NSAMP=1;MSQ=26.87;AC=1;AN=29246;NFAM=1
chr6	28546560	92711_1	N	[chr10:113498139[N	56283.8	LOW	SVTYPE=BND;POS=28546560;STRANDS=--:15;CIPOS=-29,27;CIEND=-30,27;CIPOS95=0,0;CIEND95=0,0;MATEID=92711_2;EVENT=92711;SU=15;PE=7;SR=8;ALG=PROD;AF=0.03156;NSAMP=923;MSQ=49.53;AC=923;AN=29246;NFAM=906
chr6	28546560	93204_1	N	]chr11:73733599]N	49006.5	LOW	SVTYPE=BND;POS=28546560;STRANDS=-+:4;CIPOS=-9,8;CIEND=-9,8;CIPOS95=0,0;CIEND95=0,0;MATEID=93204_2;EVENT=93204;SU=4;PE=0;SR=4;ALG=PROD;AF=0.02773;NSAMP=811;MSQ=50.11;AC=811;AN=29246;NFAM=802
chr6	28546560	95246_1	N	]chr15:41725878]N	164154	LOW	SVTYPE=BND;POS=28546560;STRANDS=-+:4;IMPRECISE;CIPOS=-6,9;CIEND=-9,7;CIPOS95=-1,3;CIEND95=-2,2;MATEID=95246_2;EVENT=95246;SU=4;PE=2;SR=2;ALG=PROD;AF=0.0701;NSAMP=1920;MSQ=66.78;AC=2050;AN=29246;NFAM=1858
chr6	28546573	92098_1	N	N]chr10:113498281]	35.87	LOW	SVTYPE=BND;POS=28546573;STRANDS=++:6;IMPRECISE;CIPOS=-10,508;CIEND=-10,699;CIPOS95=-2,146;CIEND95=-1,202;MATEID=92098_2;EVENT=92098;SU=6;PE=6;SR=0;ALG=PROD;AF=3.419e-05;NSAMP=1;MSQ=32.68;AC=1;AN=29246;NFAM=1
chr6	28549106	372235	N	<DEL>	863.22	PASS	SVTYPE=DEL;POS=28549106;SVLEN=-8059;END=28557165;STRANDS=+-:34;CIPOS=-10,9;CIEND=-2,0;CIPOS95=0,0;CIEND95=0,0;SU=34;PE=18;SR=16;ALG=PROD;AF=3.419e-05;NSAMP=1;MSQ=863.22;AC=1;AN=29246;NFAM=1
chr6	28551499	595357_1	N	N]chr6:28551676]	52.85	LOW	SVTYPE=BND;POS=28551499;STRANDS=++:5;CIPOS=-8,8;CIEND=-10,9;CIPOS95=0,0;CIEND95=0,0;MATEID=595357_2;EVENT=595357;SU=5;PE=1;SR=4;ALG=PROD;AF=3.419e-05;NSAMP=1;MSQ=41.89;AC=1;AN=29246;NFAM=1
chr6	28551676	595357_2	N	N]chr6:28551499]	52.85	LOW	SVTYPE=BND;POS=28551676;STRANDS=++:5;CIPOS=-10,9;CIEND=-8,8;CIPOS95=0,0;CIEND95=0,0;MATEID=595357_1;EVENT=595357;SECONDARY;SU=5;PE=1;SR=4;ALG=PROD;AF=3.419e-05;NSAMP=1;MSQ=41.89;AC=1;AN=29246;NFAM=1
chr6	28558322	372236_1	N	N[chr6:28558663[	767.71	LOW	SVTYPE=BND;POS=28558322;STRANDS=+-:9;CIPOS=-5,3;CIEND=-4,3;CIPOS95=0,0;CIEND95=0,0;MATEID=372236_2;EVENT=372236;SU=9;PE=1;SR=8;ALG=PROD;AF=0.0004787;NSAMP=14;MSQ=17.48;RECLASSIFIED;AC=14;AN=29246;NFAM=14
chr6	28558663	372236_2	N	]chr6:28558322]N	767.71	LOW	SVTYPE=BND;POS=28558322;STRANDS=+-:9;CIPOS=-4,3;CIEND=-5,3;CIPOS95=0,0;CIEND95=0,0;MATEID=372236_1;EVENT=372236;SECONDARY;SU=9;PE=1;SR=8;ALG=PROD;AF=0.0004787;NSAMP=14;MSQ=17.48;RECLASSIFIED;AC=14;AN=29246;NFAM=14
chr6	28627214	92099_1	N	N]chr10:51991533]	44.77	LOW	SVTYPE=BND;POS=28627214;STRANDS=++:6;IMPRECISE;CIPOS=-7,445;CIEND=-10,307;CIPOS95=0,164;CIEND95=-2,89;MATEID=92099_2;EVENT=92099;SU=6;PE=6;SR=0;ALG=PROD;AF=3.419e-05;NSAMP=1;MSQ=44.77;AC=1;AN=29246;NFAM=1
chr6	28645345	372240_1	N	N[chr6:28645408[	587.33	LOW	SVTYPE=BND;POS=28645345;STRANDS=+-:23;CIPOS=-25,24;CIEND=-25,24;CIPOS95=0,0;CIEND95=0,0;MATEID=372240_2;EVENT=372240;SU=23;PE=0;SR=23;ALG=PROD;AF=0.0001026;NSAMP=3;MSQ=195.77;RECLASSIFIED;AC=3;AN=29246;NFAM=3
chr6	28645408	372240_2	N	]chr6:28645345]N	587.33	LOW	SVTYPE=BND;POS=28645345;STRANDS=+-:23;CIPOS=-25,24;CIEND=-25,24;CIPOS95=0,0;CIEND95=0,0;MATEID=372240_1;EVENT=372240;SECONDARY;SU=23;PE=0;SR=23;ALG=PROD;AF=0.0001026;NSAMP=3;MSQ=195.77;RECLASSIFIED;AC=3;AN=29246;NFAM=3
chr6	28647354	595362	N	<INV>	192.63	LOW	SVTYPE=INV;POS=28647354;SVLEN=95;END=28647449;STRANDS=++:6,--:4;CIPOS=-10,8;CIEND=0,9;CIPOS95=0,0;CIEND95=0,0;SU=10;PE=3;SR=7;ALG=PROD;AF=0.0002393;NSAMP=7;MSQ=23.47;AC=7;AN=29246;NFAM=7
chr6	28650894	372241	N	<DEL>	1819.18	PASS	SVTYPE=DEL;POS=28650894;SVLEN=-4583;END=28655477;STRANDS=+-:80;CIPOS=-30,29;CIEND=-23,21;CIPOS95=0,0;CIEND95=0,0;SU=80;PE=46;SR=34;ALG=PROD;AF=0.0001026;NSAMP=3;MSQ=606.39;AC=3;AN=29246;NFAM=2
chr6	28661364	372243	N	<DEL>	143.46	PASS	SVTYPE=DEL;POS=28661364;SVLEN=-6020;END=28667384;STRANDS=+-:11;IMPRECISE;CIPOS=-10,342;CIEND=-295,9;CIPOS95=-2,78;CIEND95=-99,0;SU=11;PE=11;SR=0;ALG=PROD;AF=3.419e-05;NSAMP=1;MSQ=143.46;AC=1;AN=29246;NFAM=1
chr6	28665615	372244	N	<DEL>	107.64	PASS	SVTYPE=DEL;POS=28665615;SVLEN=-1152;END=28666767;STRANDS=+-:6;IMPRECISE;CIPOS=-10,238;CIEND=-700,9;CIPOS95=-3,68;CIEND95=-139,0;SU=6;PE=6;SR=0;ALG=PROD;AF=3.419e-05;NSAMP=1;MSQ=107.64;AC=1;AN=29246;NFAM=1
chr6	28666804	520483_1	N	]chr6:28667596]N	728.81	LOW	SVTYPE=BND;POS=28666804;STRANDS=-+:25;IMPRECISE;CIPOS=-507,7;CIEND=-10,357;CIPOS95=-118,7;CIEND95=-10,42;MATEID=520483_2;EVENT=520483;SU=25;PE=25;SR=0;ALG=PROD;AF=0.0005129;NSAMP=15;MSQ=37.2;RECLASSIFIED;AC=15;AN=29246;NFAM=15
chr6	28666804	520484_1	N	]chr6:28668304]N	1762.31	LOW	SVTYPE=BND;POS=28666804;STRANDS=-+:233;CIPOS=-3,2;CIEND=-3,2;CIPOS95=0,0;CIEND95=0,0;MATEID=520484_2;EVENT=520484;SU=233;PE=9;SR=224;ALG=PROD;AF=0.000718;NSAMP=21;MSQ=59.14;RECLASSIFIED;AC=21;AN=29246;NFAM=21
chr6	28666856	372245_1	N	N[chr6:28667625[	8184.17	LOW	SVTYPE=BND;POS=28666856;STRANDS=+-:579;CIPOS=-1,1;CIEND=-1,1;CIPOS95=0,0;CIEND95=0,0;MATEID=372245_2;EVENT=372245;SU=579;PE=106;SR=473;ALG=PROD;AF=0.000889;NSAMP=26;MSQ=185.63;RECLASSIFIED;AC=26;AN=29246;NFAM=25
chr6	28667596	520483_2	N	N[chr6:28666804[	728.81	LOW	SVTYPE=BND;POS=28666804;STRANDS=-+:25;IMPRECISE;CIPOS=-10,357;CIEND=-507,7;CIPOS95=-10,42;CIEND95=-118,7;MATEID=520483_1;EVENT=520483;SECONDARY;SU=25;PE=25;SR=0;ALG=PROD;AF=0.0005129;NSAMP=15;MSQ=37.2;RECLASSIFIED;AC=15;AN=29246;NFAM=15
chr6	28667624	520485_1	N	]chr6:28668305]N	1070.55	LOW	SVTYPE=BND;POS=28667624;STRANDS=-+:130;IMPRECISE;CIPOS=-292,10;CIEND=-5,393;CIPOS95=-8,8;CIEND95=-5,58;MATEID=520485_2;EVENT=520485;SU=130;PE=130;SR=0;ALG=PROD;AF=0.0005129;NSAMP=15;MSQ=37.9;RECLASSIFIED;AC=15;AN=29246;NFAM=15
chr6	28667625	372245_2	N	]chr6:28666856]N	8184.17	LOW	SVTYPE=BND;POS=28666856;STRANDS=+-:579;CIPOS=-1,1;CIEND=-1,1;CIPOS95=0,0;CIEND95=0,0;MATEID=372245_1;EVENT=372245;SECONDARY;SU=579;PE=106;SR=473;ALG=PROD;AF=0.000889;NSAMP=26;MSQ=185.63;RECLASSIFIED;AC=26;AN=29246;NFAM=25
chr6	28668304	520484_2	N	N[chr6:28666804[	1762.31	LOW	SVTYPE=BND;POS=28666804;STRANDS=-+:233;CIPOS=-3,2;CIEND=-3,2;CIPOS95=0,0;CIEND95=0,0;MATEID=520484_1;EVENT=520484;SECONDARY;SU=233;PE=9;SR=224;ALG=PROD;AF=0.000718;NSAMP=21;MSQ=59.14;RECLASSIFIED;AC=21;AN=29246;NFAM=21
chr6	28668305	520485_2	N	N[chr6:28667624[	1070.55	LOW	SVTYPE=BND;POS=28667624;STRANDS=-+:130;IMPRECISE;CIPOS=-5,393;CIEND=-292,10;CIPOS95=-5,58;CIEND95=-8,8;MATEID=520485_1;EVENT=520485;SECONDARY;SU=130;PE=130;SR=0;ALG=PROD;AF=0.0005129;NSAMP=15;MSQ=37.9;RECLASSIFIED;AC=15;AN=29246;NFAM=15
chr6	28697433	372249_1	N	N[chr6:28697500[	416.72	LOW	SVTYPE=BND;POS=28697433;STRANDS=+-:19;CIPOS=-29,28;CIEND=-29,27;CIPOS95=0,0;CIEND95=0,0;MATEID=372249_2;EVENT=372249;SU=19;PE=1;SR=18;ALG=PROD;AF=0.0001026;NSAMP=3;MSQ=138.81;RECLASSIFIED;AC=3;AN=29246;NFAM=3
chr6	28697500	372249_2	N	]chr6:28697433]N	416.72	LOW	SVTYPE=BND;POS=28697433;STRANDS=+-:19;CIPOS=-29,27;CIEND=-29,28;CIPOS95=0,0;CIEND95=0,0;MATEID=372249_1;EVENT=372249;SECONDARY;SU=19;PE=1;SR=18;ALG=PROD;AF=0.0001026;NSAMP=3;MSQ=138.81;RECLASSIFIED;AC=3;AN=29246;NFAM=3
chr6	28710653	372250_1	N	N[chr6:28711148[	19070.4	PASS	SVTYPE=BND;POS=28710653;STRANDS=+-:671;CIPOS=-2,3;CIEND=-3,1;CIPOS95=0,0;CIEND95=0,0;MATEID=372250_2;EVENT=372250;SU=671;PE=420;SR=251;ALG=PROD;AF=0.001402;NSAMP=41;MSQ=292.91;RECLASSIFIED;AC=41;AN=29246;NFAM=41
chr6	28711148	372250_2	N	]chr6:28710653]N	19070.4	PASS	SVTYPE=BND;POS=28710653;STRANDS=+-:671;CIPOS=-3,1;CIEND=-2,3;CIPOS95=0,0;CIEND95=0,0;MATEID=372250_1;EVENT=372250;SECONDARY;SU=671;PE=420;SR=251;ALG=PROD;AF=0.001402;NSAMP=41;MSQ=292.91;RECLASSIFIED;AC=41;AN=29246;NFAM=41
chr6	28712858	13237_2	N	N]chr1:186327315]	38420.1	LOW	SVTYPE=BND;POS=28712858;STRANDS=++:380;IMPRECISE;CIPOS=-166,756;CIEND=-83,757;CIPOS95=-95,95;CIEND95=-83,120;MATEID=13237_1;EVENT=13237;SECONDARY;SU=380;PE=379;SR=1;ALG=SUM;AF=0.02246;NSAMP=655;MSQ=31.59;AC=657;AN=29246;NFAM=628
chr6	28712884	595363_1	N	[chr6:67802291[N	138765	LOW	SVTYPE=BND;POS=28712884;STRANDS=--:335;IMPRECISE;CIPOS=-673,203;CIEND=-910,153;CIPOS95=-88,88;CIEND95=-136,136;MATEID=595363_2;EVENT=595363;SU=335;PE=326;SR=9;ALG=SUM;AF=0.0748;NSAMP=2163;MSQ=36.19;AC=2183;AN=29184;NFAM=2028
chr6	28712929	53225_2	N	N]chr2:103392843]	453948	LOW	SVTYPE=BND;POS=28712929;STRANDS=++:88;IMPRECISE;CIPOS=-14,40;CIEND=-50,518;CIPOS95=-1,1;CIEND95=-16,16;MATEID=53225_1;EVENT=53225;SECONDARY;SU=88;PE=88;SR=0;ALG=PROD;AF=0.1778;NSAMP=5110;MSQ=53.19;AC=5199;AN=29240;NFAM=4790
chr6	28719951	372252_1	N	N[chr6:28720041[	18.18	LOW	SVTYPE=BND;POS=28719951;STRANDS=+-:4;IMPRECISE;CIPOS=-10,9;CIEND=-10,9;CIPOS95=-1,1;CIEND95=-1,1;MATEID=372252_2;EVENT=372252;SU=4;PE=1;SR=3;ALG=PROD;AF=6.839e-05;NSAMP=2;MSQ=7.02;RECLASSIFIED;AC=2;AN=29246;NFAM=2
chr6	28720041	372252_2	N	]chr6:28719951]N	18.18	LOW	SVTYPE=BND;POS=28719951;STRANDS=+-:4;IMPRECISE;CIPOS=-10,9;CIEND=-10,9;CIPOS95=-1,1;CIEND95=-1,1;MATEID=372252_1;EVENT=372252;SECONDARY;SU=4;PE=1;SR=3;ALG=PROD;AF=6.839e-05;NSAMP=2;MSQ=7.02;RECLASSIFIED;AC=2;AN=29246;NFAM=2
chr6	28728561	98515_1	N	]chr7:131247900]N	426.31	LOW	SVTYPE=BND;POS=28728561;STRANDS=-+:79;CIPOS=-8,4;CIEND=-5,4;CIPOS95=0,0;CIEND95=0,0;MATEID=98515_2;EVENT=98515;SU=79;PE=0;SR=79;ALG=PROD;AF=0.0003761;NSAMP=11;MSQ=19.94;AC=11;AN=29246;NFAM=11
chr6	28738969	595365_1	N	N]chr6:28739043]	358.06	LOW	SVTYPE=BND;POS=28738969;STRANDS=++:31;CIPOS=-6,5;CIEND=-35,6;CIPOS95=0,0;CIEND95=0,0;MATEID=595365_2;EVENT=595365;SU=31;PE=0;SR=31;ALG=PROD;AF=0.0001026;NSAMP=3;MSQ=25.69;AC=3;AN=29246;NFAM=3
chr6	28739043	595365_2	N	N]chr6:28738969]	358.06	LOW	SVTYPE=BND;POS=28739043;STRANDS=++:31;CIPOS=-35,6;CIEND=-6,5;CIPOS95=0,0;CIEND95=0,0;MATEID=595365_1;EVENT=595365;SECONDARY;SU=31;PE=0;SR=31;ALG=PROD;AF=0.0001026;NSAMP=3;MSQ=25.69;AC=3;AN=29246;NFAM=3
chr6	28742368	372254	N	<DEL>	1690.63	PASS	SVTYPE=DEL;POS=28742368;SVLEN=-2555;END=28744923;STRANDS=+-:64;CIPOS=-22,21;CIEND=-25,22;CIPOS95=0,0;CIEND95=0,0;SU=64;PE=43;SR=21;ALG=PROD;AF=6.839e-05;NSAMP=2;MSQ=845.32;AC=2;AN=29246;NFAM=1
chr6	28745281	372255_1	N	N[chr6:28745351[	129.19	LOW	SVTYPE=BND;POS=28745281;STRANDS=+-:4;CIPOS=-9,8;CIEND=-9,8;CIPOS95=0,0;CIEND95=0,0;MATEID=372255_2;EVENT=372255;SU=4;PE=0;SR=4;ALG=PROD;AF=3.419e-05;NSAMP=1;MSQ=128.74;RECLASSIFIED;AC=1;AN=29246;NFAM=1
chr6	28745341	98063_1	N	]chr7:36897350]N	16950.2	LOW	SVTYPE=BND;POS=28745341;STRANDS=-+:4;CIPOS=-9,8;CIEND=-9,8;CIPOS95=0,0;CIEND95=0,0;MATEID=98063_2;EVENT=98063;SU=4;PE=0;SR=4;ALG=PROD;AF=0.01604;NSAMP=469;MSQ=20.7;AC=469;AN=29246;NFAM=468
chr6	28745351	372255_2	N	]chr6:28745281]N	129.19	LOW	SVTYPE=BND;POS=28745281;STRANDS=+-:4;CIPOS=-9,8;CIEND=-9,8;CIPOS95=0,0;CIEND95=0,0;MATEID=372255_1;EVENT=372255;SECONDARY;SU=4;PE=0;SR=4;ALG=PROD;AF=3.419e-05;NSAMP=1;MSQ=128.74;RECLASSIFIED;AC=1;AN=29246;NFAM=1
chr6	28748906	372256_1	N	N[chr6:28748986[	12753.7	LOW	SVTYPE=BND;POS=28748906;STRANDS=+-:483;CIPOS=-1,1;CIEND=-1,1;CIPOS95=0,0;CIEND95=0,0;MATEID=372256_2;EVENT=372256;SU=483;PE=0;SR=483;ALG=PROD;AF=0.001539;NSAMP=45;MSQ=216.74;RECLASSIFIED;AC=45;AN=29246;NFAM=45
chr6	28748986	372256_2	N	]chr6:28748906]N	12753.7	LOW	SVTYPE=BND;POS=28748906;STRANDS=+-:483;CIPOS=-1,1;CIEND=-1,1;CIPOS95=0,0;CIEND95=0,0;MATEID=372256_1;EVENT=372256;SECONDARY;SU=483;PE=0;SR=483;ALG=PROD;AF=0.001539;NSAMP=45;MSQ=216.74;RECLASSIFIED;AC=45;AN=29246;NFAM=45
chr6	28759548	13238_2	N	]chr1:64416884]N	22.02	LOW	SVTYPE=BND;POS=28759548;STRANDS=+-:4;IMPRECISE;CIPOS=-398,9;CIEND=-10,665;CIPOS95=-125,2;CIEND95=-1,235;MATEID=13238_1;EVENT=13238;SECONDARY;SU=4;PE=4;SR=0;ALG=PROD;AF=3.419e-05;NSAMP=1;MSQ=9.42;AC=1;AN=29246;NFAM=1
chr6	28761002	13239_2	N	N]chr1:69272142]	450.8	LOW	SVTYPE=BND;POS=28761002;STRANDS=++:9;IMPRECISE;CIPOS=-30,406;CIEND=-29,549;CIPOS95=-30,72;CIEND95=-29,137;MATEID=13239_1;EVENT=13239;SECONDARY;SU=9;PE=9;SR=0;ALG=PROD;AF=0.0005471;NSAMP=16;MSQ=25.03;AC=16;AN=29246;NFAM=16
chr6	28761096	13240_2	N	[chr1:69272066[N	254.27	LOW	SVTYPE=BND;POS=28761096;STRANDS=--:5;IMPRECISE;CIPOS=-309,29;CIEND=-415,25;CIPOS95=-53,29;CIEND95=-110,25;MATEID=13240_1;EVENT=13240;SECONDARY;SU=5;PE=5;SR=0;ALG=PROD;AF=0.0002052;NSAMP=6;MSQ=36.39;AC=6;AN=29246;NFAM=6
chr6	28763146	372258	N	<DEL>	92.74	PASS	SVTYPE=DEL;POS=28763146;SVLEN=-2571;END=28765717;STRANDS=+-:5;IMPRECISE;CIPOS=-10,306;CIEND=-411,9;CIPOS95=-1,115;CIEND95=-121,0;SU=5;PE=5;SR=0;ALG=PROD;AF=3.419e-05;NSAMP=1;MSQ=92.74;AC=1;AN=29246;NFAM=1
chr6	28763147	595366_1	N	N]chr6:28770249]	260.56	PASS	SVTYPE=BND;POS=28763147;STRANDS=++:14;CIPOS=-10,9;CIEND=-4,3;CIPOS95=0,0;CIEND95=0,0;MATEID=595366_2;EVENT=595366;SU=14;PE=5;SR=9;ALG=PROD;AF=3.419e-05;NSAMP=1;MSQ=260.56;AC=1;AN=29246;NFAM=1
chr6	28765718	595367_1	N	[chr6:28770159[N	314.6	PASS	SVTYPE=BND;POS=28765718;STRANDS=--:16;CIPOS=-10,9;CIEND=-10,9;CIPOS95=0,0;CIEND95=0,0;MATEID=595367_2;EVENT=595367;SU=16;PE=6;SR=10;ALG=PROD;AF=3.419e-05;NSAMP=1;MSQ=314.6;AC=1;AN=29246;NFAM=1
chr6	28766281	372259	N	<DEL>	190.85	PASS	SVTYPE=DEL;POS=28766281;SVLEN=-9677;END=28775958;STRANDS=+-:27;IMPRECISE;CIPOS=-50,277;CIEND=-407,50;CIPOS95=-50,91;CIEND95=-34,34;SU=27;PE=27;SR=0;ALG=SUM;AF=6.839e-05;NSAMP=2;MSQ=56.63;AC=2;AN=29246;NFAM=2
chr6	28770159	595367_2	N	[chr6:28765718[N	314.6	PASS	SVTYPE=BND;POS=28770159;STRANDS=--:16;CIPOS=-10,9;CIEND=-10,9;CIPOS95=0,0;CIEND95=0,0;MATEID=595367_1;EVENT=595367;SECONDARY;SU=16;PE=6;SR=10;ALG=PROD;AF=3.419e-05;NSAMP=1;MSQ=314.6;AC=1;AN=29246;NFAM=1
chr6	28770249	595366_2	N	N]chr6:28763147]	260.56	PASS	SVTYPE=BND;POS=28770249;STRANDS=++:14;CIPOS=-4,3;CIEND=-10,9;CIPOS95=0,0;CIEND95=0,0;MATEID=595366_1;EVENT=595366;SECONDARY;SU=14;PE=5;SR=9;ALG=PROD;AF=3.419e-05;NSAMP=1;MSQ=260.56;AC=1;AN=29246;NFAM=1
chr6	28775203	372260	N	<DEL>	191.68	PASS	SVTYPE=DEL;POS=28775203;SVLEN=-6559;END=28781762;STRANDS=+-:5;IMPRECISE;CIPOS=-10,565;CIEND=-594,9;CIPOS95=-2,109;CIEND95=-118,2;SU=5;PE=5;SR=0;ALG=PROD;AF=3.419e-05;NSAMP=1;MSQ=191.68;AC=1;AN=29246;NFAM=1
chr6	28775204	595368_1	N	N]chr6:28781754]	107.7	LOW	SVTYPE=BND;POS=28775204;STRANDS=++:8;CIPOS=-7,7;CIEND=-10,9;CIPOS95=0,0;CIEND95=0,0;MATEID=595368_2;EVENT=595368;SU=8;PE=4;SR=4;ALG=PROD;AF=3.419e-05;NSAMP=1;MSQ=107.7;AC=1;AN=29246;NFAM=1
chr6	28781655	595369_1	N	[chr6:28781763[N	237.66	LOW	SVTYPE=BND;POS=28781655;STRANDS=--:13;CIPOS=-10,9;CIEND=-7,9;CIPOS95=0,0;CIEND95=0,0;MATEID=595369_2;EVENT=595369;SU=13;PE=7;SR=6;ALG=PROD;AF=3.419e-05;NSAMP=1;MSQ=236.7;AC=1;AN=29246;NFAM=1
chr6	28781754	595368_2	N	N]chr6:28775204]	107.7	LOW	SVTYPE=BND;POS=28781754;STRANDS=++:8;CIPOS=-10,9;CIEND=-7,7;CIPOS95=0,0;CIEND95=0,0;MATEID=595368_1;EVENT=595368;SECONDARY;SU=8;PE=4;SR=4;ALG=PROD;AF=3.419e-05;NSAMP=1;MSQ=107.7;AC=1;AN=29246;NFAM=1
chr6	28781756	369462_2	N	]chr6:1853358]N	17294.4	LOW	SVTYPE=BND;POS=1853358;STRANDS=+-:183;IMPRECISE;CIPOS=-423,12;CIEND=-14,269;CIPOS95=-33,12;CIEND95=-6,6;MATEID=369462_1;EVENT=369462;SECONDARY;SU=183;PE=183;SR=0;ALG=PROD;AF=0.01145;NSAMP=335;MSQ=45.56;RECLASSIFIED;AC=335;AN=29246;NFAM=334
chr6	28781763	595369_2	N	[chr6:28781655[N	237.66	LOW	SVTYPE=BND;POS=28781763;STRANDS=--:13;CIPOS=-7,9;CIEND=-10,9;CIPOS95=0,0;CIEND95=0,0;MATEID=595369_1;EVENT=595369;SECONDARY;SU=13;PE=7;SR=6;ALG=PROD;AF=3.419e-05;NSAMP=1;MSQ=236.7;AC=1;AN=29246;NFAM=1
chr6	28781965	519950_2	N	N[chr6:1853516[	79622	LOW	SVTYPE=BND;POS=1853516;STRANDS=-+:316;IMPRECISE;CIPOS=-78,734;CIEND=-565,101;CIPOS95=-78,119;CIEND95=-72,72;MATEID=519950_1;EVENT=519950;SECONDARY;SU=316;PE=316;SR=0;ALG=SUM;AF=0.1014;NSAMP=2879;MSQ=16.36;RECLASSIFIED;AC=2965;AN=29246;NFAM=2806
chr6	28782806	372261_1	N	N[chr6:28782931[	1200.04	LOW	SVTYPE=BND;POS=28782806;STRANDS=+-:5;CIPOS=-10,9;CIEND=-9,8;CIPOS95=0,0;CIEND95=0,0;MATEID=372261_2;EVENT=372261;SU=5;PE=1;SR=4;ALG=PROD;AF=0.001231;NSAMP=36;MSQ=16.63;RECLASSIFIED;AC=36;AN=29246;NFAM=36
chr6	28782867	372262_1	N	N[chr6:28783137[	37575.6	PASS	SVTYPE=BND;POS=28782867;STRANDS=+-:29;IMPRECISE;CIPOS=-9,10;CIEND=-10,9;CIPOS95=-1,1;CIEND95=-1,1;MATEID=372262_2;EVENT=372262;SU=29;PE=23;SR=6;ALG=PROD;AF=0.003112;NSAMP=90;MSQ=275.92;RECLASSIFIED;AC=91;AN=29246;NFAM=87
chr6	28782931	372261_2	N	]chr6:28782806]N	1200.04	LOW	SVTYPE=BND;POS=28782806;STRANDS=+-:5;CIPOS=-9,8;CIEND=-10,9;CIPOS95=0,0;CIEND95=0,0;MATEID=372261_1;EVENT=372261;SECONDARY;SU=5;PE=1;SR=4;ALG=PROD;AF=0.001231;NSAMP=36;MSQ=16.63;RECLASSIFIED;AC=36;AN=29246;NFAM=36
chr6	28783137	372262_2	N	]chr6:28782867]N	37575.6	PASS	SVTYPE=BND;POS=28782867;STRANDS=+-:29;IMPRECISE;CIPOS=-10,9;CIEND=-9,10;CIPOS95=-1,1;CIEND95=-1,1;MATEID=372262_1;EVENT=372262;SECONDARY;SU=29;PE=23;SR=6;ALG=PROD;AF=0.003112;NSAMP=90;MSQ=275.92;RECLASSIFIED;AC=91;AN=29246;NFAM=87
chr6	28790282	53226_2	N	]chr2:177853712]N	30.83	LOW	SVTYPE=BND;POS=28790282;STRANDS=+-:4;IMPRECISE;CIPOS=-296,9;CIEND=-9,484;CIPOS95=-87,2;CIEND95=0,171;MATEID=53226_1;EVENT=53226;SECONDARY;SU=4;PE=4;SR=0;ALG=PROD;AF=3.419e-05;NSAMP=1;MSQ=29.87;AC=1;AN=29246;NFAM=1
chr6	28794197	520487	N	<DUP>	156.69	PASS	SVTYPE=DUP;POS=28794197;SVLEN=16177;END=28810374;STRANDS=-+:18;IMPRECISE;CIPOS=-237,8;CIEND=-10,211;CIPOS95=-37,1;CIEND95=-3,31;SU=18;PE=18;SR=0;ALG=PROD;AF=3.419e-05;NSAMP=1;MSQ=156.47;AC=1;AN=29246;NFAM=1
chr6	28795949	372264	N	<DEL>	1272.57	PASS	SVTYPE=DEL;POS=28795949;SVLEN=-16001;END=28811950;STRANDS=+-:57;IMPRECISE;CIPOS=-46,242;CIEND=-221,49;CIPOS95=-13,13;CIEND95=-14,14;SU=57;PE=57;SR=0;ALG=PROD;AF=0.0001026;NSAMP=3;MSQ=118.85;AC=3;AN=29246;NFAM=3
chr6	28796516	88658_2	N	N[chr5:82661950[	363.14	LOW	SVTYPE=BND;POS=28796516;STRANDS=-+:22;CIPOS=-9,8;CIEND=-9,8;CIPOS95=0,0;CIEND95=0,0;MATEID=88658_1;EVENT=88658;SECONDARY;SU=22;PE=0;SR=22;ALG=PROD;AF=0.0003761;NSAMP=11;MSQ=15.36;AC=11;AN=29246;NFAM=11
chr6	28798608	94703_1	N	[chr14:54880474[N	503.29	LOW	SVTYPE=BND;POS=28798608;STRANDS=--:8;IMPRECISE;CIPOS=-199,29;CIEND=-45,29;CIPOS95=-87,29;CIEND95=-15,15;MATEID=94703_2;EVENT=94703;SU=8;PE=8;SR=0;ALG=PROD;AF=0.00106;NSAMP=31;MSQ=12.65;AC=31;AN=29246;NFAM=31
chr6	28802672	372265	N	<DEL>	266.7	PASS	SVTYPE=DEL;POS=28802672;SVLEN=-10532;END=28813204;STRANDS=+-:12;CIPOS=-7,8;CIEND=-10,9;CIPOS95=0,0;CIEND95=0,0;SU=12;PE=8;SR=4;ALG=PROD;AF=3.419e-05;NSAMP=1;MSQ=266.7;AC=1;AN=29246;NFAM=1
chr6	28803012	520488_1	N	]chr6:28817535]N	319.22	LOW	SVTYPE=BND;POS=28803012;STRANDS=-+:46;IMPRECISE;CIPOS=-510,75;CIEND=-251,628;CIPOS95=-243,75;CIEND95=-216,216;MATEID=520488_2;EVENT=520488;SU=46;PE=46;SR=0;ALG=SUM;AF=0.0001368;NSAMP=4;MSQ=77;RECLASSIFIED;AC=4;AN=29246;NFAM=4
chr6	28804547	372266	N	<DEL>	1548.9	PASS	SVTYPE=DEL;POS=28804547;SVLEN=-1043;END=28805590;STRANDS=+-:67;CIPOS=-9,9;CIEND=-10,9;CIPOS95=0,0;CIEND95=0,0;SU=67;PE=47;SR=20;ALG=PROD;AF=0.0002052;NSAMP=6;MSQ=258.15;AC=6;AN=29246;NFAM=6
chr6	28807868	92677_1	N	[chr10:91260117[N	8490.57	LOW	SVTYPE=BND;POS=28807868;STRANDS=--:710;CIPOS=-1,1;CIEND=-1,1;CIPOS95=0,0;CIEND95=0,0;MATEID=92677_2;EVENT=92677;SU=710;PE=3;SR=707;ALG=PROD;AF=0.008104;NSAMP=237;MSQ=30.17;AC=237;AN=29246;NFAM=234
chr6	28807916	92100_1	N	N]chr10:91260133]	212138	LOW	SVTYPE=BND;POS=28807916;STRANDS=++:9375;CIPOS=0,0;CIEND=0,0;CIPOS95=0,0;CIEND95=0,0;MATEID=92100_2;EVENT=92100;SU=9375;PE=74;SR=9301;ALG=PROD;AF=0.0715;NSAMP=2091;MSQ=78.64;AC=2091;AN=29246;NFAM=2041
chr6	28817535	520488_2	N	N[chr6:28803012[	319.22	LOW	SVTYPE=BND;POS=28803012;STRANDS=-+:46;IMPRECISE;CIPOS=-251,628;CIEND=-510,75;CIPOS95=-216,216;CIEND95=-243,75;MATEID=520488_1;EVENT=520488;SECONDARY;SU=46;PE=46;SR=0;ALG=SUM;AF=0.0001368;NSAMP=4;MSQ=77;RECLASSIFIED;AC=4;AN=29246;NFAM=4
chr6	28820771	595370	N	<INV>	9.66	LOW	SVTYPE=INV;POS=28820771;SVLEN=1068;END=28821839;STRANDS=++:5,--:1;IMPRECISE;CIPOS=-21,131;CIEND=-75,241;CIPOS95=-12,106;CIEND95=-65,87;SU=6;PE=6;SR=0;ALG=PROD;AF=3.419e-05;NSAMP=1;MSQ=6.78;AC=1;AN=29246;NFAM=1
chr6	28830124	520489_1	N	]chr6:28852922]N	29852.9	LOW	SVTYPE=BND;POS=28830124;STRANDS=-+:3742;IMPRECISE;CIPOS=-52,5;CIEND=-4,56;CIPOS95=0,0;CIEND95=-1,1;MATEID=520489_2;EVENT=520489;SU=3742;PE=3742;SR=0;ALG=PROD;AF=0.008069;NSAMP=236;MSQ=69.26;RECLASSIFIED;AC=236;AN=29246;NFAM=223
chr6	28830960	372268_1	N	N[chr6:28853703[	18362.8	LOW	SVTYPE=BND;POS=28830960;STRANDS=+-:1984;IMPRECISE;CIPOS=-89,621;CIEND=-731,93;CIPOS95=-27,27;CIEND95=-43,43;MATEID=372268_2;EVENT=372268;SU=1984;PE=1984;SR=0;ALG=SUM;AF=0.003932;NSAMP=115;MSQ=70.61;RECLASSIFIED;AC=115;AN=29246;NFAM=105
chr6	28831514	595371_1	N	N]chr6:29349969]	85606.3	LOW	SVTYPE=BND;POS=28831514;STRANDS=++:8120;CIPOS=-4,3;CIEND=-2,8;CIPOS95=0,0;CIEND95=0,0;MATEID=595371_2;EVENT=595371;SU=8120;PE=8114;SR=6;ALG=PROD;AF=0.03371;NSAMP=986;MSQ=66.97;AC=986;AN=29246;NFAM=963
chr6	28831671	595372_1	N	[chr6:29349768[N	29511	LOW	SVTYPE=BND;POS=28831671;STRANDS=--:4234;IMPRECISE;CIPOS=-48,5;CIEND=-118,7;CIPOS95=-1,1;CIEND95=-1,1;MATEID=595372_2;EVENT=595372;SU=4234;PE=4234;SR=0;ALG=PROD;AF=0.01433;NSAMP=419;MSQ=44.69;AC=419;AN=29246;NFAM=410
chr6	28852922	520489_2	N	N[chr6:28830124[	29852.9	LOW	SVTYPE=BND;POS=28830124;STRANDS=-+:3742;IMPRECISE;CIPOS=-4,56;CIEND=-52,5;CIPOS95=-1,1;CIEND95=0,0;MATEID=520489_1;EVENT=520489;SECONDARY;SU=3742;PE=3742;SR=0;ALG=PROD;AF=0.008069;NSAMP=236;MSQ=69.26;RECLASSIFIED;AC=236;AN=29246;NFAM=223
chr6	28853703	372268_2	N	]chr6:28830960]N	18362.8	LOW	SVTYPE=BND;POS=28830960;STRANDS=+-:1984;IMPRECISE;CIPOS=-731,93;CIEND=-89,621;CIPOS95=-43,43;CIEND95=-27,27;MATEID=372268_1;EVENT=372268;SECONDARY;SU=1984;PE=1984;SR=0;ALG=SUM;AF=0.003932;NSAMP=115;MSQ=70.61;RECLASSIFIED;AC=115;AN=29246;NFAM=105
chr6	28857001	595373	N	<INV>	91.32	LOW	SVTYPE=INV;POS=28857001;SVLEN=105;END=28857106;STRANDS=++:1,--:3;IMPRECISE;CIPOS=-7,0;CIEND=-10,9;CIPOS95=-7,0;CIEND95=-1,1;SU=4;PE=2;SR=2;ALG=PROD;AF=0.0001368;NSAMP=4;MSQ=17.25;AC=4;AN=29246;NFAM=4
chr6	28857848	520490	N	<DUP>	218.14	PASS	SVTYPE=DUP;POS=28857848;SVLEN=257;END=28858105;STRANDS=-+:12;CIPOS=-1,3;CIEND=-3,2;CIPOS95=0,0;CIEND95=0,0;SU=12;PE=2;SR=10;ALG=PROD;AF=3.419e-05;NSAMP=1;MSQ=201.16;AC=1;AN=29246;NFAM=1
chr6	28866167	372269	N	<DEL>	289.62	PASS	SVTYPE=DEL;POS=28866167;SVLEN=-6250;END=28872417;STRANDS=+-:13;IMPRECISE;CIPOS=-10,254;CIEND=-327,9;CIPOS95=-3,47;CIEND95=-66,1;SU=13;PE=13;SR=0;ALG=PROD;AF=3.419e-05;NSAMP=1;MSQ=287.74;AC=1;AN=29246;NFAM=1
chr6	28870557	372270	N	<DEL>	785.46	PASS	SVTYPE=DEL;POS=28870557;SVLEN=-24035;END=28894592;STRANDS=+-:35;IMPRECISE;CIPOS=-30,294;CIEND=-320,29;CIPOS95=-19,19;CIEND95=-25,25;SU=35;PE=35;SR=0;ALG=PROD;AF=3.419e-05;NSAMP=1;MSQ=98.88;AC=1;AN=29246;NFAM=1
chr6	28871533	372271_1	N	N[chr6:28871634[	242.72	LOW	SVTYPE=BND;POS=28871533;STRANDS=+-:10;CIPOS=-10,9;CIEND=-10,9;CIPOS95=0,0;CIEND95=0,0;MATEID=372271_2;EVENT=372271;SU=10;PE=0;SR=10;ALG=PROD;AF=3.419e-05;NSAMP=1;MSQ=242.72;RECLASSIFIED;AC=1;AN=29246;NFAM=1
chr6	28871634	372271_2	N	]chr6:28871533]N	242.72	LOW	SVTYPE=BND;POS=28871533;STRANDS=+-:10;CIPOS=-10,9;CIEND=-10,9;CIPOS95=0,0;CIEND95=0,0;MATEID=372271_1;EVENT=372271;SECONDARY;SU=10;PE=0;SR=10;ALG=PROD;AF=3.419e-05;NSAMP=1;MSQ=242.72;RECLASSIFIED;AC=1;AN=29246;NFAM=1
chr6	28872363	100801_1	N	[chrY:14428666[N	5101.15	LOW	SVTYPE=BND;POS=28872363;STRANDS=--:81;IMPRECISE;CIPOS=-229,29;CIEND=-484,11;CIPOS95=-9,9;CIEND95=-58,11;MATEID=100801_2;EVENT=100801;SU=81;PE=81;SR=0;ALG=PROD;AF=0.004445;NSAMP=130;MSQ=22.79;AC=130;AN=29246;NFAM=130
chr6	28872370	100802_1	N	N]chrY:14428887]	15497.8	LOW	SVTYPE=BND;POS=28872370;STRANDS=++:176;IMPRECISE;CIPOS=-172,602;CIEND=-58,755;CIPOS95=-116,116;CIEND95=-58,167;MATEID=100802_2;EVENT=100802;SU=176;PE=176;SR=0;ALG=SUM;AF=0.01217;NSAMP=356;MSQ=28.69;AC=356;AN=29246;NFAM=351
chr6	28872417	92414_1	N	]chr10:81264537]N	90.59	LOW	SVTYPE=BND;POS=28872417;STRANDS=-+:15;IMPRECISE;CIPOS=-343,29;CIEND=-30,518;CIPOS95=-49,29;CIEND95=-30,108;MATEID=92414_2;EVENT=92414;SU=15;PE=15;SR=0;ALG=PROD;AF=6.839e-05;NSAMP=2;MSQ=32.81;AC=2;AN=29246;NFAM=2
chr6	28872447	372272_1	N	N[chr6:107363903[	390.03	LOW	SVTYPE=BND;POS=28872447;STRANDS=+-:82;IMPRECISE;CIPOS=-30,330;CIEND=-528,31;CIPOS95=-10,10;CIEND95=-66,31;MATEID=372272_2;EVENT=372272;SU=82;PE=82;SR=0;ALG=PROD;AF=0.0003419;NSAMP=10;MSQ=14.68;RECLASSIFIED;AC=10;AN=29246;NFAM=10
chr6	28876575	372273	N	<DEL>	251.62	PASS	SVTYPE=DEL;POS=28876575;SVLEN=-2843;END=28879418;STRANDS=+-:18;CIPOS=-30,29;CIEND=-25,26;CIPOS95=0,0;CIEND95=0,0;SU=18;PE=9;SR=9;ALG=PROD;AF=6.839e-05;NSAMP=2;MSQ=125.81;AC=2;AN=29246;NFAM=2
chr6	28878908	372274	N	<DEL>	434.65	PASS	SVTYPE=DEL;POS=28878908;SVLEN=-1309;END=28880217;STRANDS=+-:20;CIPOS=-10,9;CIEND=-10,9;CIPOS95=0,0;CIEND95=0,0;SU=20;PE=11;SR=9;ALG=PROD;AF=3.419e-05;NSAMP=1;MSQ=434.65;AC=1;AN=29246;NFAM=1
chr6	28883116	520491	N	<DUP>	138.21	PASS	SVTYPE=DUP;POS=28883116;SVLEN=5268;END=28888384;STRANDS=-+:19;CIPOS=-3,1;CIEND=-10,9;CIPOS95=0,0;CIEND95=0,0;SU=19;PE=9;SR=10;ALG=PROD;AF=3.419e-05;NSAMP=1;MSQ=137.99;AC=1;AN=29246;NFAM=1
chr6	28886988	372275_1	N	N[chr6:28887365[	279.59	LOW	SVTYPE=BND;POS=28886988;STRANDS=+-:6;IMPRECISE;CIPOS=-6,5;CIEND=-9,0;CIPOS95=0,0;CIEND95=-9,0;MATEID=372275_2;EVENT=372275;SU=6;PE=0;SR=6;ALG=PROD;AF=0.0004103;NSAMP=12;MSQ=13.46;RECLASSIFIED;AC=12;AN=29246;NFAM=12
chr6	28887365	372275_2	N	]chr6:28886988]N	279.59	LOW	SVTYPE=BND;POS=28886988;STRANDS=+-:6;IMPRECISE;CIPOS=-9,0;CIEND=-6,5;CIPOS95=-9,0;CIEND95=0,0;MATEID=372275_1;EVENT=372275;SECONDARY;SU=6;PE=0;SR=6;ALG=PROD;AF=0.0004103;NSAMP=12;MSQ=13.46;RECLASSIFIED;AC=12;AN=29246;NFAM=12
chr6	28890192	372276_1	N	N[chr6:28890365[	852.8	PASS	SVTYPE=BND;POS=28890192;STRANDS=+-:31;CIPOS=-23,21;CIEND=-30,29;CIPOS95=0,0;CIEND95=0,0;MATEID=372276_2;EVENT=372276;SU=31;PE=0;SR=31;ALG=PROD;AF=6.839e-05;NSAMP=2;MSQ=203.77;RECLASSIFIED;AC=2;AN=29246;NFAM=2
chr6	28890365	372276_2	N	]chr6:28890192]N	852.8	PASS	SVTYPE=BND;POS=28890192;STRANDS=+-:31;CIPOS=-30,29;CIEND=-23,21;CIPOS95=0,0;CIEND95=0,0;MATEID=372276_1;EVENT=372276;SECONDARY;SU=31;PE=0;SR=31;ALG=PROD;AF=6.839e-05;NSAMP=2;MSQ=203.77;RECLASSIFIED;AC=2;AN=29246;NFAM=2
chr6	28891225	372277_1	N	N[chr6:28891580[	1118.6	LOW	SVTYPE=BND;POS=28891225;STRANDS=+-:153;CIPOS=-1,4;CIEND=-6,3;CIPOS95=0,0;CIEND95=0,0;MATEID=372277_2;EVENT=372277;SU=153;PE=0;SR=153;ALG=PROD;AF=0.0004445;NSAMP=13;MSQ=15.16;RECLASSIFIED;AC=13;AN=29246;NFAM=13
chr6	28891580	372277_2	N	]chr6:28891225]N	1118.6	LOW	SVTYPE=BND;POS=28891225;STRANDS=+-:153;CIPOS=-6,3;CIEND=-1,4;CIPOS95=0,0;CIEND95=0,0;MATEID=372277_1;EVENT=372277;SECONDARY;SU=153;PE=0;SR=153;ALG=PROD;AF=0.0004445;NSAMP=13;MSQ=15.16;RECLASSIFIED;AC=13;AN=29246;NFAM=13
chr6	28895822	94020_1	N	[chr12:122432526[N	214001	LOW	SVTYPE=BND;POS=28895822;STRANDS=--:9778;CIPOS=-3,2;CIEND=-8,2;CIPOS95=0,0;CIEND95=0,0;MATEID=94020_2;EVENT=94020;SU=9778;PE=9772;SR=6;ALG=PROD;AF=0.03795;NSAMP=1110;MSQ=150.45;AC=1110;AN=29246;NFAM=1069
chr6	28895823	13242_2	N	[chr1:37966765[N	6.89957e+06	PASS	SVTYPE=BND;POS=28895823;STRANDS=--:40;IMPRECISE;CIPOS=-386,49;CIEND=-52,48;CIPOS95=-30,30;CIEND95=-8,8;MATEID=13242_1;EVENT=13242;SECONDARY;SU=40;PE=40;SR=0;ALG=PROD;AF=0.4876;NSAMP=14260;MSQ=294.7;RETAINED;AC=14260;AN=29246;NFAM=13180
chr6	28895823	95515_1	N	[chr16:12855432[N	2543.47	LOW	SVTYPE=BND;POS=28895823;STRANDS=--:66;IMPRECISE;CIPOS=-428,30;CIEND=-483,28;CIPOS95=-9,9;CIEND95=-21,21;MATEID=95515_2;EVENT=95515;SU=66;PE=66;SR=0;ALG=PROD;AF=0.003351;NSAMP=98;MSQ=19.94;AC=98;AN=29246;NFAM=97
chr6	28895988	94022_1	N	N]chr12:122432537]	154908	LOW	SVTYPE=BND;POS=28895988;STRANDS=++:4,--:1;IMPRECISE;CIPOS=-44,41;CIEND=-45,40;CIPOS95=-1,1;CIEND95=-3,3;MATEID=94022_2;EVENT=94022;SU=5;PE=5;SR=0;ALG=PROD;AF=0.03525;NSAMP=1031;MSQ=119.55;RETAINED;AC=1031;AN=29246;NFAM=992
chr6	28896127	13244_2	N	N]chr1:37967138]	7.00456e+06	PASS	SVTYPE=BND;POS=28896127;STRANDS=++:238808,--:19;IMPRECISE;CIPOS=-183,771;CIEND=-161,760;CIPOS95=-33,33;CIEND95=-28,28;MATEID=13244_1;EVENT=13244;SECONDARY;SU=238827;PE=238595;SR=232;AF=0.4897;NSAMP=14321;MSQ=300.83;RETAINED;AC=14321;AN=29246;NFAM=13240
chr6	28898108	96552_1	N	[chr18:45245179[N	2642.58	LOW	SVTYPE=BND;POS=28898108;STRANDS=--:207;IMPRECISE;CIPOS=-287,7;CIEND=-253,23;CIPOS95=-9,7;CIEND95=-6,6;MATEID=96552_2;EVENT=96552;SU=207;PE=207;SR=0;ALG=PROD;AF=0.0007864;NSAMP=23;MSQ=109.86;AC=23;AN=29246;NFAM=23
chr6	28898109	99672_1	N	[chr9:88280004[N	92.8	LOW	SVTYPE=BND;POS=28898109;STRANDS=--:7;IMPRECISE;CIPOS=-583,49;CIEND=-504,49;CIPOS95=-139,49;CIEND95=-135,49;MATEID=99672_2;EVENT=99672;SU=7;PE=7;SR=0;ALG=PROD;AF=3.419e-05;NSAMP=1;MSQ=92.8;AC=1;AN=29246;NFAM=1
chr6	28898110	13248_2	N	]chr1:32829461]N	476.13	LOW	SVTYPE=BND;POS=28898110;STRANDS=+-:37;IMPRECISE;CIPOS=-26,22;CIEND=-24,26;CIPOS95=-1,1;CIEND95=0,0;MATEID=13248_1;EVENT=13248;SECONDARY;SU=37;PE=32;SR=5;ALG=PROD;AF=0.0001026;NSAMP=3;MSQ=158.71;AC=3;AN=29246;NFAM=3
chr6	28898412	13249_2	N	N[chr1:32829447[	544.61	LOW	SVTYPE=BND;POS=28898412;STRANDS=-+:42;CIPOS=-24,26;CIEND=-28,25;CIPOS95=0,0;CIEND95=0,0;MATEID=13249_1;EVENT=13249;SECONDARY;SU=42;PE=28;SR=14;ALG=PROD;AF=0.0001026;NSAMP=3;MSQ=181.45;AC=3;AN=29246;NFAM=3
chr6	28898412	96553_1	N	N]chr18:45245212]	2456.96	LOW	SVTYPE=BND;POS=28898412;STRANDS=++:229;CIPOS=-5,7;CIEND=-5,6;CIPOS95=0,0;CIEND95=0,0;MATEID=96553_2;EVENT=96553;SU=229;PE=170;SR=59;ALG=PROD;AF=0.000718;NSAMP=21;MSQ=116.84;AC=21;AN=29246;NFAM=21
chr6	28898412	99673_1	N	N]chr9:88280024]	83.59	LOW	SVTYPE=BND;POS=28898412;STRANDS=++:8;IMPRECISE;CIPOS=-48,49;CIEND=-50,49;CIPOS95=-3,3;CIEND95=-3,3;MATEID=99673_2;EVENT=99673;SU=8;PE=7;SR=1;ALG=PROD;AF=3.419e-05;NSAMP=1;MSQ=83.59;AC=1;AN=29246;NFAM=1
chr6	28913260	372279	N	<DEL>	209.78	PASS	SVTYPE=DEL;POS=28913260;SVLEN=-3209;END=28916469;STRANDS=+-:11;IMPRECISE;CIPOS=-10,176;CIEND=-246,9;CIPOS95=-3,50;CIEND95=-48,2;SU=11;PE=11;SR=0;ALG=PROD;AF=3.419e-05;NSAMP=1;MSQ=209.78;AC=1;AN=29246;NFAM=1
chr6	28915999	372280	N	<DEL>	302.52	PASS	SVTYPE=DEL;POS=28915999;SVLEN=-1870;END=28917869;STRANDS=+-:16;IMPRECISE;CIPOS=-10,9;CIEND=-10,2;CIPOS95=-1,3;CIEND95=-8,0;SU=16;PE=15;SR=1;ALG=PROD;AF=3.419e-05;NSAMP=1;MSQ=302.52;AC=1;AN=29246;NFAM=1
chr6	28919310	520492	N	<DUP>	131.94	PASS	SVTYPE=DUP;POS=28919310;SVLEN=182;END=28919492;STRANDS=-+:10;CIPOS=-5,9;CIEND=-4,2;CIPOS95=0,0;CIEND95=0,0;SU=10;PE=0;SR=10;ALG=PROD;AF=3.419e-05;NSAMP=1;MSQ=101.63;AC=1;AN=29246;NFAM=1
chr6	28927043	595375	N	<INV>	1.49299e+06	LOW	SVTYPE=INV;POS=28927043;SVLEN=200;END=28927243;STRANDS=++:221,--:143;IMPRECISE;CIPOS=-128,82;CIEND=-62,734;CIPOS95=-40,40;CIEND95=-62,128;SU=364;PE=364;SR=0;ALG=SUM;AF=0.1811;NSAMP=5288;MSQ=155.56;RETAINED;AC=5296;AN=29246;NFAM=4948
chr6	28928730	96998_1	N	[chr19:39193504[N	6.78	LOW	SVTYPE=BND;POS=28928730;STRANDS=--:5;CIPOS=-10,9;CIEND=-10,9;CIPOS95=0,0;CIEND95=0,0;MATEID=96998_2;EVENT=96998;SU=5;PE=0;SR=5;ALG=PROD;AF=3.419e-05;NSAMP=1;MSQ=6.78;AC=1;AN=29246;NFAM=1
chr6	28929692	372281	N	<DEL>	2.00943e+06	PASS	SVTYPE=DEL;POS=28929692;SVLEN=-546;END=28930238;STRANDS=+-:56586;CIPOS=0,0;CIEND=0,0;CIPOS95=0,0;CIEND95=0,0;SU=56586;PE=37418;SR=19168;AF=0.0663;NSAMP=1850;MSQ=578.63;MEDGQR=4.39;Q10GQR=4.07;AC=1939;AN=29246;NFAM=1743
chr6	28944582	372282_1	N	N[chr6:28944968[	1680.08	LOW	SVTYPE=BND;POS=28944582;STRANDS=+-:37;CIPOS=-10,9;CIEND=-10,9;CIPOS95=0,0;CIEND95=0,0;MATEID=372282_2;EVENT=372282;SU=37;PE=15;SR=22;ALG=PROD;AF=0.0006155;NSAMP=18;MSQ=64.49;RECLASSIFIED;AC=18;AN=29246;NFAM=18
chr6	28944968	372282_2	N	]chr6:28944582]N	1680.08	LOW	SVTYPE=BND;POS=28944582;STRANDS=+-:37;CIPOS=-10,9;CIEND=-10,9;CIPOS95=0,0;CIEND95=0,0;MATEID=372282_1;EVENT=372282;SECONDARY;SU=37;PE=15;SR=22;ALG=PROD;AF=0.0006155;NSAMP=18;MSQ=64.49;RECLASSIFIED;AC=18;AN=29246;NFAM=18
chr6	28951648	372283_1	N	N[chr6:28951905[	215.2	LOW	SVTYPE=BND;POS=28951648;STRANDS=+-:9;CIPOS=-29,28;CIEND=-29,28;CIPOS95=0,0;CIEND95=0,0;MATEID=372283_2;EVENT=372283;SU=9;PE=0;SR=9;ALG=PROD;AF=0.0001026;NSAMP=3;MSQ=6.05;RECLASSIFIED;AC=3;AN=29246;NFAM=3
chr6	28951905	372283_2	N	]chr6:28951648]N	215.2	LOW	SVTYPE=BND;POS=28951648;STRANDS=+-:9;CIPOS=-29,28;CIEND=-29,28;CIPOS95=0,0;CIEND95=0,0;MATEID=372283_1;EVENT=372283;SECONDARY;SU=9;PE=0;SR=9;ALG=PROD;AF=0.0001026;NSAMP=3;MSQ=6.05;RECLASSIFIED;AC=3;AN=29246;NFAM=3
chr6	28958929	372285_1	N	N[chr6:28959812[	26832.5	PASS	SVTYPE=BND;POS=28958929;STRANDS=+-:964;CIPOS=-2,1;CIEND=-2,1;CIPOS95=0,0;CIEND95=0,0;MATEID=372285_2;EVENT=372285;SU=964;PE=655;SR=309;ALG=PROD;AF=0.001641;NSAMP=48;MSQ=410.98;RECLASSIFIED;AC=48;AN=29246;NFAM=46
chr6	28959812	372285_2	N	]chr6:28958929]N	26832.5	PASS	SVTYPE=BND;POS=28958929;STRANDS=+-:964;CIPOS=-2,1;CIEND=-2,1;CIPOS95=0,0;CIEND95=0,0;MATEID=372285_1;EVENT=372285;SECONDARY;SU=964;PE=655;SR=309;ALG=PROD;AF=0.001641;NSAMP=48;MSQ=410.98;RECLASSIFIED;AC=48;AN=29246;NFAM=46
chr6	28967796	372287	N	<DEL>	2618.32	PASS	SVTYPE=DEL;POS=28967796;SVLEN=-530;END=28968326;STRANDS=+-:93;CIPOS=-6,5;CIEND=-5,4;CIPOS95=0,0;CIEND95=0,0;SU=93;PE=54;SR=39;ALG=PROD;AF=0.0001026;NSAMP=3;MSQ=487.54;AC=3;AN=29246;NFAM=3
chr6	28971616	96201_1	N	N[chr17:60349583[	297.97	LOW	SVTYPE=BND;POS=28971616;STRANDS=+-:4;IMPRECISE;CIPOS=-10,602;CIEND=-753,8;CIPOS95=-2,158;CIEND95=-179,1;MATEID=96201_2;EVENT=96201;SU=4;PE=4;SR=0;ALG=PROD;AF=0.0003077;NSAMP=9;MSQ=27.24;AC=9;AN=29246;NFAM=9
chr6	28971629	100414_1	N	N[chrX:94646953[	187.02	LOW	SVTYPE=BND;POS=28971629;STRANDS=+-:4;IMPRECISE;CIPOS=-30,505;CIEND=-653,26;CIPOS95=-30,150;CIEND95=-216,26;MATEID=100414_2;EVENT=100414;SU=4;PE=4;SR=0;ALG=PROD;AF=0.0002735;NSAMP=8;MSQ=19;AC=8;AN=29246;NFAM=8
chr6	28971742	94928_1	N	]chr14:91062610]N	876.29	LOW	SVTYPE=BND;POS=28971742;STRANDS=-+:27;IMPRECISE;CIPOS=-382,43;CIEND=-27,473;CIPOS95=-22,22;CIEND95=-27,46;MATEID=94928_2;EVENT=94928;SU=27;PE=27;SR=0;ALG=PROD;AF=0.001231;NSAMP=36;MSQ=18.77;AC=36;AN=29246;NFAM=36
chr6	28971742	97885_1	N	[chr7:6259744[N	273.42	LOW	SVTYPE=BND;POS=28971742;STRANDS=--:5;IMPRECISE;CIPOS=-10,9;CIEND=-9,9;CIPOS95=-3,1;CIEND95=-3,1;MATEID=97885_2;EVENT=97885;SU=5;PE=4;SR=1;ALG=PROD;AF=0.000171;NSAMP=5;MSQ=15.3;AC=5;AN=29246;NFAM=5
chr6	28971776	94159_1	N	[chr13:31976134[N	123.61	LOW	SVTYPE=BND;POS=28971776;STRANDS=--:4;IMPRECISE;CIPOS=-536,9;CIEND=-617,9;CIPOS95=-123,2;CIEND95=-136,0;MATEID=94159_2;EVENT=94159;SU=4;PE=4;SR=0;ALG=PROD;AF=0.000171;NSAMP=5;MSQ=20.38;AC=5;AN=29246;NFAM=5
chr6	28971823	96147_1	N	[chr17:51415336[N	274.75	LOW	SVTYPE=BND;POS=28971823;STRANDS=--:4;IMPRECISE;CIPOS=-484,29;CIEND=-683,29;CIPOS95=-143,29;CIEND95=-222,29;MATEID=96147_2;EVENT=96147;SU=4;PE=4;SR=0;ALG=PROD;AF=0.0004103;NSAMP=12;MSQ=17.68;AC=12;AN=29246;NFAM=12
chr6	28971845	95612_1	N	[chr16:30016021[N	151.09	LOW	SVTYPE=BND;POS=28971845;STRANDS=--:4;IMPRECISE;CIPOS=-454,9;CIEND=-665,9;CIPOS95=-162,2;CIEND95=-236,0;MATEID=95612_2;EVENT=95612;SU=4;PE=4;SR=0;ALG=PROD;AF=0.0002393;NSAMP=7;MSQ=16.72;AC=7;AN=29246;NFAM=7
chr6	28971908	96202_1	N	]chr17:60349666]N	114.31	LOW	SVTYPE=BND;POS=28971908;STRANDS=-+:4;IMPRECISE;CIPOS=-587,9;CIEND=-10,741;CIPOS95=-129,2;CIEND95=-1,177;MATEID=96202_2;EVENT=96202;SU=4;PE=4;SR=0;ALG=PROD;AF=6.839e-05;NSAMP=2;MSQ=55.36;AC=2;AN=29246;NFAM=2
chr6	28980805	372289_1	N	N[chr6:28980879[	203.8	LOW	SVTYPE=BND;POS=28980805;STRANDS=+-:8;CIPOS=-10,9;CIEND=-10,9;CIPOS95=0,0;CIEND95=0,0;MATEID=372289_2;EVENT=372289;SU=8;PE=0;SR=8;ALG=PROD;AF=3.419e-05;NSAMP=1;MSQ=203.77;RECLASSIFIED;AC=1;AN=29246;NFAM=1
chr6	28980879	372289_2	N	]chr6:28980805]N	203.8	LOW	SVTYPE=BND;POS=28980805;STRANDS=+-:8;CIPOS=-10,9;CIEND=-10,9;CIPOS95=0,0;CIEND95=0,0;MATEID=372289_1;EVENT=372289;SECONDARY;SU=8;PE=0;SR=8;ALG=PROD;AF=3.419e-05;NSAMP=1;MSQ=203.77;RECLASSIFIED;AC=1;AN=29246;NFAM=1
chr6	28990341	372290	N	<DEL>	259843	PASS	SVTYPE=DEL;POS=28990341;SVLEN=-1063;END=28991404;STRANDS=+-:11164;IMPRECISE;CIPOS=-123,259;CIEND=-540,46;CIPOS95=-1,1;CIEND95=-3,3;SU=11164;PE=8649;SR=2515;ALG=SUM;AF=0.01525;NSAMP=439;MSQ=391.7;MEDGQR=3.72;Q10GQR=3.41;AC=446;AN=29246;NFAM=420
chr6	28999030	372291	N	<DEL>	209.06	PASS	SVTYPE=DEL;POS=28999030;SVLEN=-245;END=28999275;STRANDS=+-:5;CIPOS=-10,9;CIEND=-10,9;CIPOS95=0,0;CIEND95=0,0;SU=5;PE=0;SR=5;ALG=PROD;AF=3.419e-05;NSAMP=1;MSQ=197.75;AC=1;AN=29246;NFAM=1
chr6	29029379	372294	N	<DEL>	1085.09	PASS	SVTYPE=DEL;POS=29029379;SVLEN=-8308;END=29037687;STRANDS=+-:45;CIPOS=-2,0;CIEND=-2,0;CIPOS95=0,0;CIEND95=0,0;SU=45;PE=26;SR=19;ALG=PROD;AF=3.419e-05;NSAMP=1;MSQ=1085.09;AC=1;AN=29246;NFAM=1
chr6	29039441	595383	N	<INV>	14.85	LOW	SVTYPE=INV;POS=29039441;SVLEN=1687;END=29041128;STRANDS=++:5,--:1;IMPRECISE;CIPOS=-1,9;CIEND=-10,44;CIPOS95=-1,9;CIEND95=0,35;SU=6;PE=6;SR=0;ALG=PROD;AF=3.419e-05;NSAMP=1;MSQ=14.85;AC=1;AN=29246;NFAM=1
chr6	29048134	372295_1	N	N[chr6:29048678[	3039.73	PASS	SVTYPE=BND;POS=29048134;STRANDS=+-:119;CIPOS=-6,8;CIEND=-10,9;CIPOS95=0,0;CIEND95=0,0;MATEID=372295_2;EVENT=372295;SU=119;PE=68;SR=51;ALG=PROD;AF=0.0002052;NSAMP=6;MSQ=234.02;RECLASSIFIED;AC=6;AN=29244;NFAM=6
chr6	29048678	372295_2	N	]chr6:29048134]N	3039.73	PASS	SVTYPE=BND;POS=29048134;STRANDS=+-:119;CIPOS=-10,9;CIEND=-6,8;CIPOS95=0,0;CIEND95=0,0;MATEID=372295_1;EVENT=372295;SECONDARY;SU=119;PE=68;SR=51;ALG=PROD;AF=0.0002052;NSAMP=6;MSQ=234.02;RECLASSIFIED;AC=6;AN=29244;NFAM=6
chr6	29059140	372296	N	<DEL>	314.73	PASS	SVTYPE=DEL;POS=29059140;SVLEN=-126470;END=29185610;STRANDS=+-:15;IMPRECISE;CIPOS=-10,254;CIEND=-416,9;CIPOS95=-2,81;CIEND95=-84,2;SU=15;PE=15;SR=0;ALG=PROD;AF=3.419e-05;NSAMP=1;MSQ=314.73;AC=1;AN=29246;NFAM=1
chr6	29066124	53227_2	N	[chr2:123426236[N	358.56	LOW	SVTYPE=BND;POS=29066124;STRANDS=--:8;IMPRECISE;CIPOS=-720,29;CIEND=-615,29;CIPOS95=-163,29;CIEND95=-126,29;MATEID=53227_1;EVENT=53227;SECONDARY;SU=8;PE=8;SR=0;ALG=PROD;AF=0.0005471;NSAMP=16;MSQ=18.03;AC=16;AN=29246;NFAM=16
chr6	29066603	53228_2	N	N[chr2:31062735[	183.11	LOW	SVTYPE=BND;POS=29066603;STRANDS=-+:20;IMPRECISE;CIPOS=-12,579;CIEND=-296,29;CIPOS95=-12,104;CIEND95=-22,22;MATEID=53228_1;EVENT=53228;SECONDARY;SU=20;PE=20;SR=0;ALG=PROD;AF=0.0002735;NSAMP=8;MSQ=18.57;AC=8;AN=29246;NFAM=8
chr6	29066621	98635_1	N	N]chr7:153271627]	189.28	LOW	SVTYPE=BND;POS=29066621;STRANDS=++:26;IMPRECISE;CIPOS=-14,475;CIEND=-30,250;CIPOS95=-14,76;CIEND95=-18,18;MATEID=98635_2;EVENT=98635;SU=26;PE=26;SR=0;ALG=PROD;AF=0.000171;NSAMP=5;MSQ=35.85;AC=5;AN=29246;NFAM=5
chr6	29069524	100008_1	N	]chrX:11713381]N	35.69	LOW	SVTYPE=BND;POS=29069524;STRANDS=-+:6;IMPRECISE;CIPOS=-279,29;CIEND=-28,670;CIPOS95=-77,29;CIEND95=-28,145;MATEID=100008_2;EVENT=100008;SU=6;PE=6;SR=0;ALG=PROD;AF=3.419e-05;NSAMP=1;MSQ=35.69;AC=1;AN=29246;NFAM=1
chr6	29081460	93727_1	N	N]chr12:64205787]	55724.2	LOW	SVTYPE=BND;POS=29081460;STRANDS=++:20;CIPOS=-9,9;CIEND=-9,8;CIPOS95=0,0;CIEND95=0,0;MATEID=93727_2;EVENT=93727;SU=20;PE=0;SR=20;ALG=PROD;AF=0.04301;NSAMP=1159;MSQ=28.23;AC=1258;AN=29246;NFAM=1130
chr6	29081470	93726_1	N	N]chr12:64205644]	713.39	LOW	SVTYPE=BND;POS=29081470;STRANDS=++:8;CIPOS=-29,26;CIEND=-29,28;CIPOS95=0,0;CIEND95=0,0;MATEID=93726_2;EVENT=93726;SU=8;PE=0;SR=8;ALG=PROD;AF=0.001163;NSAMP=34;MSQ=13.25;AC=34;AN=29246;NFAM=34
chr6	29087307	372297	N	<DEL>	257.89	PASS	SVTYPE=DEL;POS=29087307;SVLEN=-117;END=29087424;STRANDS=+-:10;CIPOS=-10,9;CIEND=-10,9;CIPOS95=0,0;CIEND95=0,0;SU=10;PE=0;SR=10;ALG=PROD;AF=3.419e-05;NSAMP=1;MSQ=257.75;AC=1;AN=29246;NFAM=1
chr6	29090694	99559_1	N	[chr9:70159141[N	16771	LOW	SVTYPE=BND;POS=29090694;STRANDS=--:1637;CIPOS=-9,2;CIEND=-5,1;CIPOS95=0,0;CIEND95=0,0;MATEID=99559_2;EVENT=99559;SU=1637;PE=1619;SR=18;ALG=PROD;AF=0.003727;NSAMP=109;MSQ=88.24;AC=109;AN=29246;NFAM=104
chr6	29090708	99560_1	N	N]chr9:70159257]	15610.7	LOW	SVTYPE=BND;POS=29090708;STRANDS=++:2912;CIPOS=0,0;CIEND=0,0;CIPOS95=0,0;CIEND95=0,0;MATEID=99560_2;EVENT=99560;SU=2912;PE=989;SR=1923;ALG=PROD;AF=0.002975;NSAMP=87;MSQ=103.37;AC=87;AN=29246;NFAM=81
chr6	29097925	372298	N	<DEL>	167.82	PASS	SVTYPE=DEL;POS=29097925;SVLEN=-71920;END=29169845;STRANDS=+-:9;IMPRECISE;CIPOS=-10,262;CIEND=-280,9;CIPOS95=-2,63;CIEND95=-55,3;SU=9;PE=9;SR=0;ALG=PROD;AF=3.419e-05;NSAMP=1;MSQ=167.82;AC=1;AN=29246;NFAM=1
chr6	29101179	372299_1	N	N[chr6:29173812[	37.84	LOW	SVTYPE=BND;POS=29101179;STRANDS=+-:8;IMPRECISE;CIPOS=-30,420;CIEND=-500,29;CIPOS95=-30,81;CIEND95=-132,29;MATEID=372299_2;EVENT=372299;SU=8;PE=8;SR=0;ALG=PROD;AF=6.839e-05;NSAMP=2;MSQ=17.25;RECLASSIFIED;AC=2;AN=29246;NFAM=2
chr6	29101248	520495_1	N	]chr6:29174024]N	51.42	LOW	SVTYPE=BND;POS=29101248;STRANDS=-+:12;IMPRECISE;CIPOS=-389,29;CIEND=-30,477;CIPOS95=-58,29;CIEND95=-30,105;MATEID=520495_2;EVENT=520495;SU=12;PE=12;SR=0;ALG=PROD;AF=0.000171;NSAMP=5;MSQ=9.71;RECLASSIFIED;AC=5;AN=29246;NFAM=5
chr6	29114089	520497_1	N	]chr6:29183801]N	1960.98	LOW	SVTYPE=BND;POS=29114089;STRANDS=-+:216;IMPRECISE;CIPOS=-83,25;CIEND=-17,156;CIPOS95=-4,4;CIEND95=-3,3;MATEID=520497_2;EVENT=520497;SU=216;PE=216;SR=0;ALG=PROD;AF=0.0004104;NSAMP=12;MSQ=142.95;RECLASSIFIED;AC=12;AN=29242;NFAM=12
chr6	29115165	94096_1	N	]chr13:21243054]N	1.2965e+07	PASS	SVTYPE=BND;POS=29115165;STRANDS=-+:94;CIPOS=-5,4;CIEND=-8,6;CIPOS95=0,0;CIEND95=0,0;MATEID=94096_2;EVENT=94096;SU=94;PE=24;SR=70;ALG=PROD;AF=0.4992;NSAMP=14597;MSQ=543.1;AC=14599;AN=29246;NFAM=13478
chr6	29121560	372300	N	<DEL>	908.06	PASS	SVTYPE=DEL;POS=29121560;SVLEN=-14765;END=29136325;STRANDS=+-:35;CIPOS=-24,23;CIEND=-24,21;CIPOS95=0,0;CIEND95=0,0;SU=35;PE=23;SR=12;ALG=PROD;AF=6.839e-05;NSAMP=2;MSQ=454.03;AC=2;AN=29246;NFAM=2
chr6	29122333	372301_1	N	N[chr6:29193500[	1274.85	LOW	SVTYPE=BND;POS=29122333;STRANDS=+-:82;IMPRECISE;CIPOS=-11,231;CIEND=-266,10;CIPOS95=-11,11;CIEND95=-11,10;MATEID=372301_2;EVENT=372301;SU=82;PE=82;SR=0;ALG=PROD;AF=0.0003077;NSAMP=9;MSQ=141.65;RECLASSIFIED;AC=9;AN=29246;NFAM=9
chr6	29122451	520498_1	N	]chr6:29193737]N	7.14	LOW	SVTYPE=BND;POS=29122451;STRANDS=-+:4;IMPRECISE;CIPOS=-445,9;CIEND=-10,223;CIPOS95=-151,1;CIEND95=-2,102;MATEID=520498_2;EVENT=520498;SU=4;PE=4;SR=0;ALG=PROD;AF=3.419e-05;NSAMP=1;MSQ=7.14;RECLASSIFIED;AC=1;AN=29246;NFAM=1
chr6	29135357	372302_1	N	N[chr6:29135724[	664.04	LOW	SVTYPE=BND;POS=29135357;STRANDS=+-:4;CIPOS=-9,8;CIEND=-9,8;CIPOS95=0,0;CIEND95=0,0;MATEID=372302_2;EVENT=372302;SU=4;PE=0;SR=4;ALG=PROD;AF=0.001231;NSAMP=36;MSQ=14.98;RECLASSIFIED;AC=36;AN=29246;NFAM=36
chr6	29135724	372302_2	N	]chr6:29135357]N	664.04	LOW	SVTYPE=BND;POS=29135357;STRANDS=+-:4;CIPOS=-9,8;CIEND=-9,8;CIPOS95=0,0;CIEND95=0,0;MATEID=372302_1;EVENT=372302;SECONDARY;SU=4;PE=0;SR=4;ALG=PROD;AF=0.001231;NSAMP=36;MSQ=14.98;RECLASSIFIED;AC=36;AN=29246;NFAM=36
chr6	29136640	372303	N	<DEL>	431.51	PASS	SVTYPE=DEL;POS=29136640;SVLEN=-4447;END=29141087;STRANDS=+-:19;CIPOS=-10,9;CIEND=-5,2;CIPOS95=0,0;CIEND95=0,0;SU=19;PE=12;SR=7;ALG=PROD;AF=3.419e-05;NSAMP=1;MSQ=425.63;AC=1;AN=29246;NFAM=1
chr6	29141623	372304	N	<DEL>	743.37	PASS	SVTYPE=DEL;POS=29141623;SVLEN=-5052;END=29146675;STRANDS=+-:30;CIPOS=-2,1;CIEND=-3,1;CIPOS95=0,0;CIEND95=0,0;SU=30;PE=18;SR=12;ALG=PROD;AF=3.419e-05;NSAMP=1;MSQ=743.37;AC=1;AN=29246;NFAM=1
chr6	29142829	372305	N	<DEL>	129.31	PASS	SVTYPE=DEL;POS=29142829;SVLEN=-5534;END=29148363;STRANDS=+-:7;IMPRECISE;CIPOS=-6,325;CIEND=-301,9;CIPOS95=0,112;CIEND95=-72,2;SU=7;PE=7;SR=0;ALG=PROD;AF=3.419e-05;NSAMP=1;MSQ=122.86;AC=1;AN=29246;NFAM=1
chr6	29146218	372306_1	N	N[chr6:29146600[	1259.12	LOW	SVTYPE=BND;POS=29146218;STRANDS=+-:12;CIPOS=-10,9;CIEND=-10,9;CIPOS95=0,0;CIEND95=0,0;MATEID=372306_2;EVENT=372306;SU=12;PE=0;SR=12;ALG=PROD;AF=0.00106;NSAMP=31;MSQ=35.74;RECLASSIFIED;AC=31;AN=29246;NFAM=31
chr6	29146600	372306_2	N	]chr6:29146218]N	1259.12	LOW	SVTYPE=BND;POS=29146218;STRANDS=+-:12;CIPOS=-10,9;CIEND=-10,9;CIPOS95=0,0;CIEND95=0,0;MATEID=372306_1;EVENT=372306;SECONDARY;SU=12;PE=0;SR=12;ALG=PROD;AF=0.00106;NSAMP=31;MSQ=35.74;RECLASSIFIED;AC=31;AN=29246;NFAM=31
chr6	29153345	372307_1	N	N[chr6:29153414[	10.25	LOW	SVTYPE=BND;POS=29153345;STRANDS=+-:4;IMPRECISE;CIPOS=-7,9;CIEND=-7,8;CIPOS95=0,3;CIEND95=-1,3;MATEID=372307_2;EVENT=372307;SU=4;PE=0;SR=4;ALG=PROD;AF=3.419e-05;NSAMP=1;MSQ=4.6;RECLASSIFIED;AC=1;AN=29246;NFAM=1
chr6	29153414	372307_2	N	]chr6:29153345]N	10.25	LOW	SVTYPE=BND;POS=29153345;STRANDS=+-:4;IMPRECISE;CIPOS=-7,8;CIEND=-7,9;CIPOS95=-1,3;CIEND95=0,3;MATEID=372307_1;EVENT=372307;SECONDARY;SU=4;PE=0;SR=4;ALG=PROD;AF=3.419e-05;NSAMP=1;MSQ=4.6;RECLASSIFIED;AC=1;AN=29246;NFAM=1
chr6	29157282	372308	N	<DEL>	982.5	PASS	SVTYPE=DEL;POS=29157282;SVLEN=-8890;END=29166172;STRANDS=+-:38;IMPRECISE;CIPOS=-13,229;CIEND=-364,10;CIPOS95=-13,20;CIEND95=-30,10;SU=38;PE=38;SR=0;ALG=PROD;AF=0.000171;NSAMP=5;MSQ=196.5;AC=5;AN=29246;NFAM=5
chr6	29159357	595384	N	<INV>	12.05	LOW	SVTYPE=INV;POS=29159357;SVLEN=7098;END=29166455;STRANDS=++:2,--:3;IMPRECISE;CIPOS=-162,151;CIEND=-61,9;CIPOS95=-122,130;CIEND95=-50,0;SU=5;PE=5;SR=0;ALG=PROD;AF=3.419e-05;NSAMP=1;MSQ=12.05;AC=1;AN=29246;NFAM=1
chr6	29171552	372309	N	<DEL>	5820.84	PASS	SVTYPE=DEL;POS=29171552;SVLEN=-1006;END=29172558;STRANDS=+-:238;CIPOS=-3,2;CIEND=-2,1;CIPOS95=0,0;CIEND95=0,0;SU=238;PE=141;SR=97;ALG=PROD;AF=0.0002052;NSAMP=6;MSQ=674.4;AC=6;AN=29246;NFAM=5
chr6	29173047	372310	N	<DEL>	665.54	PASS	SVTYPE=DEL;POS=29173047;SVLEN=-9568;END=29182615;STRANDS=+-:27;CIPOS=-10,6;CIEND=-5,9;CIPOS95=0,0;CIEND95=0,0;SU=27;PE=18;SR=9;ALG=PROD;AF=3.419e-05;NSAMP=1;MSQ=665.47;AC=1;AN=29246;NFAM=1
chr6	29173812	372299_2	N	]chr6:29101179]N	37.84	LOW	SVTYPE=BND;POS=29101179;STRANDS=+-:8;IMPRECISE;CIPOS=-500,29;CIEND=-30,420;CIPOS95=-132,29;CIEND95=-30,81;MATEID=372299_1;EVENT=372299;SECONDARY;SU=8;PE=8;SR=0;ALG=PROD;AF=6.839e-05;NSAMP=2;MSQ=17.25;RECLASSIFIED;AC=2;AN=29246;NFAM=2
chr6	29174024	520495_2	N	N[chr6:29101248[	51.42	LOW	SVTYPE=BND;POS=29101248;STRANDS=-+:12;IMPRECISE;CIPOS=-30,477;CIEND=-389,29;CIPOS95=-30,105;CIEND95=-58,29;MATEID=520495_1;EVENT=520495;SECONDARY;SU=12;PE=12;SR=0;ALG=PROD;AF=0.000171;NSAMP=5;MSQ=9.71;RECLASSIFIED;AC=5;AN=29246;NFAM=5
chr6	29178307	520500	N	<DUP>	77.01	PASS	SVTYPE=DUP;POS=29178307;SVLEN=62429;END=29240736;STRANDS=-+:7;IMPRECISE;CIPOS=-367,9;CIEND=-10,354;CIPOS95=-105,2;CIEND95=-2,102;SU=7;PE=7;SR=0;ALG=PROD;AF=3.419e-05;NSAMP=1;MSQ=76.22;AC=1;AN=29246;NFAM=1
chr6	29180141	595385_1	N	[chr6:29275958[N	122.64	LOW	SVTYPE=BND;POS=29180141;STRANDS=--:11;IMPRECISE;CIPOS=-342,29;CIEND=-463,29;CIPOS95=-59,29;CIEND95=-87,29;MATEID=595385_2;EVENT=595385;SU=11;PE=11;SR=0;ALG=PROD;AF=3.419e-05;NSAMP=1;MSQ=119.79;AC=1;AN=29246;NFAM=1
chr6	29180387	595386_1	N	N]chr6:29275864]	185.76	LOW	SVTYPE=BND;POS=29180387;STRANDS=++:11;IMPRECISE;CIPOS=-30,415;CIEND=-30,365;CIPOS95=-30,89;CIEND95=-30,65;MATEID=595386_2;EVENT=595386;SU=11;PE=11;SR=0;ALG=PROD;AF=3.419e-05;NSAMP=1;MSQ=173.77;AC=1;AN=29246;NFAM=1
chr6	29183801	520497_2	N	N[chr6:29114089[	1960.98	LOW	SVTYPE=BND;POS=29114089;STRANDS=-+:216;IMPRECISE;CIPOS=-17,156;CIEND=-83,25;CIPOS95=-3,3;CIEND95=-4,4;MATEID=520497_1;EVENT=520497;SECONDARY;SU=216;PE=216;SR=0;ALG=PROD;AF=0.0004104;NSAMP=12;MSQ=142.95;RECLASSIFIED;AC=12;AN=29242;NFAM=12
chr6	29184410	372313	N	<DEL>	182.72	PASS	SVTYPE=DEL;POS=29184410;SVLEN=-9055;END=29193465;STRANDS=+-:9;IMPRECISE;CIPOS=-7,9;CIEND=-10,9;CIPOS95=-1,3;CIEND95=-3,3;SU=9;PE=8;SR=1;ALG=PROD;AF=3.419e-05;NSAMP=1;MSQ=182.72;AC=1;AN=29246;NFAM=1
chr6	29185406	520501_1	N	]chr6:29188911]N	158.04	LOW	SVTYPE=BND;POS=29185406;STRANDS=-+:16;IMPRECISE;CIPOS=-410,9;CIEND=-10,187;CIPOS95=-66,2;CIEND95=-3,36;MATEID=520501_2;EVENT=520501;SU=16;PE=16;SR=0;ALG=PROD;AF=3.419e-05;NSAMP=1;MSQ=158.04;RECLASSIFIED;AC=1;AN=29246;NFAM=1
chr6	29185744	372314	N	<DEL>	452.18	PASS	SVTYPE=DEL;POS=29185744;SVLEN=-3331;END=29189075;STRANDS=+-:26;IMPRECISE;CIPOS=-30,316;CIEND=-318,29;CIPOS95=-30,30;CIEND95=-28,28;SU=26;PE=26;SR=0;ALG=PROD;AF=0.0001026;NSAMP=3;MSQ=107.81;AC=3;AN=29246;NFAM=3
chr6	29188911	520501_2	N	N[chr6:29185406[	158.04	LOW	SVTYPE=BND;POS=29185406;STRANDS=-+:16;IMPRECISE;CIPOS=-10,187;CIEND=-410,9;CIPOS95=-3,36;CIEND95=-66,2;MATEID=520501_1;EVENT=520501;SECONDARY;SU=16;PE=16;SR=0;ALG=PROD;AF=3.419e-05;NSAMP=1;MSQ=158.04;RECLASSIFIED;AC=1;AN=29246;NFAM=1
chr6	29189631	595387	N	<INV>	827.47	PASS	SVTYPE=INV;POS=29189631;SVLEN=2702;END=29192333;STRANDS=++:30,--:21;CIPOS=-10,9;CIEND=-10,9;CIPOS95=0,0;CIEND95=0,0;SU=51;PE=35;SR=16;ALG=PROD;AF=3.419e-05;NSAMP=1;MSQ=827.47;AC=1;AN=29246;NFAM=1
chr6	29193500	372301_2	N	]chr6:29122333]N	1274.85	LOW	SVTYPE=BND;POS=29122333;STRANDS=+-:82;IMPRECISE;CIPOS=-266,10;CIEND=-11,231;CIPOS95=-11,10;CIEND95=-11,11;MATEID=372301_1;EVENT=372301;SECONDARY;SU=82;PE=82;SR=0;ALG=PROD;AF=0.0003077;NSAMP=9;MSQ=141.65;RECLASSIFIED;AC=9;AN=29246;NFAM=9
chr6	29193737	520498_2	N	N[chr6:29122451[	7.14	LOW	SVTYPE=BND;POS=29122451;STRANDS=-+:4;IMPRECISE;CIPOS=-10,223;CIEND=-445,9;CIPOS95=-2,102;CIEND95=-151,1;MATEID=520498_1;EVENT=520498;SECONDARY;SU=4;PE=4;SR=0;ALG=PROD;AF=3.419e-05;NSAMP=1;MSQ=7.14;RECLASSIFIED;AC=1;AN=29246;NFAM=1
chr6	29226054	372316_1	N	N[chr6:29226415[	725.73	LOW	SVTYPE=BND;POS=29226054;STRANDS=+-:4;IMPRECISE;CIPOS=-10,9;CIEND=-10,8;CIPOS95=-1,1;CIEND95=-1,0;MATEID=372316_2;EVENT=372316;SU=4;PE=1;SR=3;ALG=PROD;AF=0.0007864;NSAMP=23;MSQ=21.07;RECLASSIFIED;AC=23;AN=29246;NFAM=23
chr6	29226415	372316_2	N	]chr6:29226054]N	725.73	LOW	SVTYPE=BND;POS=29226054;STRANDS=+-:4;IMPRECISE;CIPOS=-10,8;CIEND=-10,9;CIPOS95=-1,0;CIEND95=-1,1;MATEID=372316_1;EVENT=372316;SECONDARY;SU=4;PE=1;SR=3;ALG=PROD;AF=0.0007864;NSAMP=23;MSQ=21.07;RECLASSIFIED;AC=23;AN=29246;NFAM=23
chr6	29238956	93510_1	N	N[chr12:18098543[	74.09	LOW	SVTYPE=BND;POS=29238956;STRANDS=+-:15;CIPOS=-25,26;CIEND=-27,26;CIPOS95=0,0;CIEND95=0,0;MATEID=93510_2;EVENT=93510;SU=15;PE=7;SR=8;ALG=PROD;AF=3.419e-05;NSAMP=1;MSQ=32.88;AC=1;AN=29246;NFAM=1
chr6	29257915	520503	N	<DUP>	1059.98	PASS	SVTYPE=DUP;POS=29257915;SVLEN=33075;END=29290990;STRANDS=-+:96;CIPOS=-8,9;CIEND=-10,9;CIPOS95=0,0;CIEND95=0,0;SU=96;PE=55;SR=41;ALG=PROD;AF=0.0001026;NSAMP=2;MSQ=286.92;AC=3;AN=29246;NFAM=2
chr6	29258540	94023_1	N	]chr12:122525990]N	161.88	LOW	SVTYPE=BND;POS=29258540;STRANDS=-+:8;IMPRECISE;CIPOS=-557,27;CIEND=-30,542;CIPOS95=-169,27;CIEND95=-30,173;MATEID=94023_2;EVENT=94023;SU=8;PE=8;SR=0;ALG=PROD;AF=3.419e-05;NSAMP=1;MSQ=110.58;AC=1;AN=29246;NFAM=1
chr6	29275864	595386_2	N	N]chr6:29180387]	185.76	LOW	SVTYPE=BND;POS=29275864;STRANDS=++:11;IMPRECISE;CIPOS=-30,365;CIEND=-30,415;CIPOS95=-30,65;CIEND95=-30,89;MATEID=595386_1;EVENT=595386;SECONDARY;SU=11;PE=11;SR=0;ALG=PROD;AF=3.419e-05;NSAMP=1;MSQ=173.77;AC=1;AN=29246;NFAM=1
chr6	29275958	595385_2	N	[chr6:29180141[N	122.64	LOW	SVTYPE=BND;POS=29275958;STRANDS=--:11;IMPRECISE;CIPOS=-463,29;CIEND=-342,29;CIPOS95=-87,29;CIEND95=-59,29;MATEID=595385_1;EVENT=595385;SECONDARY;SU=11;PE=11;SR=0;ALG=PROD;AF=3.419e-05;NSAMP=1;MSQ=119.79;AC=1;AN=29246;NFAM=1
chr6	29277561	372317_1	N	N[chr6:29300423[	197.12	LOW	SVTYPE=BND;POS=29277561;STRANDS=+-:4;IMPRECISE;CIPOS=-10,429;CIEND=-624,9;CIPOS95=0,167;CIEND95=-214,1;MATEID=372317_2;EVENT=372317;SU=4;PE=4;SR=0;ALG=PROD;AF=3.419e-05;NSAMP=1;MSQ=104.7;RECLASSIFIED;AC=1;AN=29246;NFAM=1
chr6	29279275	520504_1	N	]chr6:29300604]N	57.85	LOW	SVTYPE=BND;POS=29279275;STRANDS=-+:4;IMPRECISE;CIPOS=-558,9;CIEND=-10,632;CIPOS95=-185,1;CIEND95=-1,208;MATEID=520504_2;EVENT=520504;SU=4;PE=4;SR=0;ALG=PROD;AF=3.419e-05;NSAMP=1;MSQ=15;RECLASSIFIED;AC=1;AN=29246;NFAM=1
chr6	29289803	372319_1	N	N[chr6:29289995[	138.64	LOW	SVTYPE=BND;POS=29289803;STRANDS=+-:5;CIPOS=-10,9;CIEND=-10,9;CIPOS95=0,0;CIEND95=0,0;MATEID=372319_2;EVENT=372319;SU=5;PE=0;SR=5;ALG=PROD;AF=6.839e-05;NSAMP=2;MSQ=5.78;RECLASSIFIED;AC=2;AN=29246;NFAM=2
chr6	29289995	372319_2	N	]chr6:29289803]N	138.64	LOW	SVTYPE=BND;POS=29289803;STRANDS=+-:5;CIPOS=-10,9;CIEND=-10,9;CIPOS95=0,0;CIEND95=0,0;MATEID=372319_1;EVENT=372319;SECONDARY;SU=5;PE=0;SR=5;ALG=PROD;AF=6.839e-05;NSAMP=2;MSQ=5.78;RECLASSIFIED;AC=2;AN=29246;NFAM=2
chr6	29295754	372320	N	<DEL>	236.7	PASS	SVTYPE=DEL;POS=29295754;SVLEN=-6326;END=29302080;STRANDS=+-:14;CIPOS=-7,6;CIEND=-7,2;CIPOS95=0,0;CIEND95=0,0;SU=14;PE=9;SR=5;ALG=PROD;AF=3.419e-05;NSAMP=1;MSQ=236.7;AC=1;AN=29246;NFAM=1
chr6	29299292	53229_2	N	N[chr2:36064985[	20.98	LOW	SVTYPE=BND;POS=29299292;STRANDS=-+:4;IMPRECISE;CIPOS=-10,417;CIEND=-545,9;CIPOS95=-2,125;CIEND95=-186,1;MATEID=53229_1;EVENT=53229;SECONDARY;SU=4;PE=4;SR=0;ALG=PROD;AF=3.419e-05;NSAMP=1;MSQ=20.82;AC=1;AN=29246;NFAM=1
chr6	29300423	372317_2	N	]chr6:29277561]N	197.12	LOW	SVTYPE=BND;POS=29277561;STRANDS=+-:4;IMPRECISE;CIPOS=-624,9;CIEND=-10,429;CIPOS95=-214,1;CIEND95=0,167;MATEID=372317_1;EVENT=372317;SECONDARY;SU=4;PE=4;SR=0;ALG=PROD;AF=3.419e-05;NSAMP=1;MSQ=104.7;RECLASSIFIED;AC=1;AN=29246;NFAM=1
chr6	29300535	595390	N	<INV>	1715.58	LOW	SVTYPE=INV;POS=29300535;SVLEN=8870;END=29309405;STRANDS=++:16,--:1;IMPRECISE;CIPOS=-50,637;CIEND=-50,530;CIPOS95=-50,78;CIEND95=-50,60;SU=17;PE=17;SR=0;ALG=PROD;AF=0.0005813;NSAMP=17;MSQ=42.6;AC=17;AN=29246;NFAM=17
chr6	29300604	520504_2	N	N[chr6:29279275[	57.85	LOW	SVTYPE=BND;POS=29279275;STRANDS=-+:4;IMPRECISE;CIPOS=-10,632;CIEND=-558,9;CIPOS95=-1,208;CIEND95=-185,1;MATEID=520504_1;EVENT=520504;SECONDARY;SU=4;PE=4;SR=0;ALG=PROD;AF=3.419e-05;NSAMP=1;MSQ=15;RECLASSIFIED;AC=1;AN=29246;NFAM=1
chr6	29300632	595389_1	N	[chr6:29309172[N	1105.51	LOW	SVTYPE=BND;POS=29300632;STRANDS=--:126;IMPRECISE;CIPOS=-288,16;CIEND=-457,29;CIPOS95=-15,15;CIEND95=-24,24;MATEID=595389_2;EVENT=595389;SU=126;PE=126;SR=0;ALG=PROD;AF=0.0004445;NSAMP=13;MSQ=35.43;AC=13;AN=29246;NFAM=13
chr6	29302177	372321_1	N	N[chr6:29302574[	8410.94	LOW	SVTYPE=BND;POS=29302177;STRANDS=+-:183;CIPOS=-4,2;CIEND=-3,3;CIPOS95=0,0;CIEND95=0,0;MATEID=372321_2;EVENT=372321;SU=183;PE=71;SR=112;ALG=PROD;AF=0.001368;NSAMP=40;MSQ=170.15;RECLASSIFIED;AC=40;AN=29246;NFAM=40
chr6	29302574	372321_2	N	]chr6:29302177]N	8410.94	LOW	SVTYPE=BND;POS=29302177;STRANDS=+-:183;CIPOS=-3,3;CIEND=-4,2;CIPOS95=0,0;CIEND95=0,0;MATEID=372321_1;EVENT=372321;SECONDARY;SU=183;PE=71;SR=112;ALG=PROD;AF=0.001368;NSAMP=40;MSQ=170.15;RECLASSIFIED;AC=40;AN=29246;NFAM=40
chr6	29309172	595389_2	N	[chr6:29300632[N	1105.51	LOW	SVTYPE=BND;POS=29309172;STRANDS=--:126;IMPRECISE;CIPOS=-457,29;CIEND=-288,16;CIPOS95=-24,24;CIEND95=-15,15;MATEID=595389_1;EVENT=595389;SECONDARY;SU=126;PE=126;SR=0;ALG=PROD;AF=0.0004445;NSAMP=13;MSQ=35.43;AC=13;AN=29246;NFAM=13
chr6	29345996	93420_1	N	]chr12:4560047]N	12575.7	LOW	SVTYPE=BND;POS=29345996;STRANDS=-+:803;CIPOS=-30,2;CIEND=-3,29;CIPOS95=0,0;CIEND95=0,0;MATEID=93420_2;EVENT=93420;SU=803;PE=788;SR=15;ALG=PROD;AF=0.001128;NSAMP=33;MSQ=188;AC=33;AN=29246;NFAM=31
chr6	29346011	68392_2	N	N]chr3:136900124]	565.48	LOW	SVTYPE=BND;POS=29346011;STRANDS=++:93;IMPRECISE;CIPOS=-10,269;CIEND=-11,435;CIPOS95=-10,14;CIEND95=-11,42;MATEID=68392_1;EVENT=68392;SECONDARY;SU=93;PE=93;SR=0;ALG=PROD;AF=0.0001368;NSAMP=4;MSQ=63.88;AC=4;AN=29246;NFAM=3
chr6	29346011	93417_1	N	N[chr12:4538880[	59.96	LOW	SVTYPE=BND;POS=29346011;STRANDS=+-:72;CIPOS=-22,22;CIEND=-23,4;CIPOS95=0,0;CIEND95=0,0;MATEID=93417_2;EVENT=93417;SU=72;PE=25;SR=47;ALG=PROD;AF=0.0001368;NSAMP=4;MSQ=14.15;AC=4;AN=29246;NFAM=4
chr6	29346011	93418_1	N	N[chr12:4543762[	1984.72	LOW	SVTYPE=BND;POS=29346011;STRANDS=+-:239;IMPRECISE;CIPOS=-5,204;CIEND=-404,3;CIPOS95=-5,14;CIEND95=-40,3;MATEID=93418_2;EVENT=93418;SU=239;PE=239;SR=0;ALG=PROD;AF=0.0006497;NSAMP=19;MSQ=54.3;AC=19;AN=29246;NFAM=18
chr6	29349768	595372_2	N	[chr6:28831671[N	29511	LOW	SVTYPE=BND;POS=29349768;STRANDS=--:4234;IMPRECISE;CIPOS=-118,7;CIEND=-48,5;CIPOS95=-1,1;CIEND95=-1,1;MATEID=595372_1;EVENT=595372;SECONDARY;SU=4234;PE=4234;SR=0;ALG=PROD;AF=0.01433;NSAMP=419;MSQ=44.69;AC=419;AN=29246;NFAM=410
chr6	29349969	595371_2	N	N]chr6:28831514]	85606.3	LOW	SVTYPE=BND;POS=29349969;STRANDS=++:8120;CIPOS=-2,8;CIEND=-4,3;CIPOS95=0,0;CIEND95=0,0;MATEID=595371_1;EVENT=595371;SECONDARY;SU=8120;PE=8114;SR=6;ALG=PROD;AF=0.03371;NSAMP=986;MSQ=66.97;AC=986;AN=29246;NFAM=963
chr6	29353638	372323	N	<DEL>	247.48	PASS	SVTYPE=DEL;POS=29353638;SVLEN=-3414;END=29357052;STRANDS=+-:7;IMPRECISE;CIPOS=-10,737;CIEND=-678,9;CIPOS95=0,122;CIEND95=-103,1;SU=7;PE=7;SR=0;ALG=PROD;AF=3.419e-05;NSAMP=1;MSQ=236.7;AC=1;AN=29246;NFAM=1
chr6	29353639	595391_1	N	N]chr6:29357040]	133.79	LOW	SVTYPE=BND;POS=29353639;STRANDS=++:10;CIPOS=-10,9;CIEND=-6,4;CIPOS95=0,0;CIEND95=0,0;MATEID=595391_2;EVENT=595391;SU=10;PE=3;SR=7;ALG=PROD;AF=3.419e-05;NSAMP=1;MSQ=122.73;AC=1;AN=29246;NFAM=1
chr6	29357040	595391_2	N	N]chr6:29353639]	133.79	LOW	SVTYPE=BND;POS=29357040;STRANDS=++:10;CIPOS=-6,4;CIEND=-10,9;CIPOS95=0,0;CIEND95=0,0;MATEID=595391_1;EVENT=595391;SECONDARY;SU=10;PE=3;SR=7;ALG=PROD;AF=3.419e-05;NSAMP=1;MSQ=122.73;AC=1;AN=29246;NFAM=1
chr6	29363524	595392	N	<INV>	134.65	LOW	SVTYPE=INV;POS=29363524;SVLEN=90;END=29363614;STRANDS=++:2,--:2;IMPRECISE;CIPOS=-5,9;CIEND=-5,9;CIPOS95=0,5;CIEND95=0,5;SU=4;PE=0;SR=4;ALG=PROD;AF=0.0002052;NSAMP=6;MSQ=19.12;AC=6;AN=29246;NFAM=6
chr6	29364480	93286_1	N	]chr11:104447364]N	167.57	LOW	SVTYPE=BND;POS=29364480;STRANDS=-+:7;IMPRECISE;CIPOS=-10,8;CIEND=-10,9;CIPOS95=-3,0;CIEND95=-3,3;MATEID=93286_2;EVENT=93286;SU=7;PE=6;SR=1;ALG=PROD;AF=3.419e-05;NSAMP=1;MSQ=167.57;AC=1;AN=29246;NFAM=1
chr6	29364495	99742_1	N	[chr9:106189202[N	71.51	LOW	SVTYPE=BND;POS=29364495;STRANDS=--:14;CIPOS=-29,23;CIEND=-29,25;CIPOS95=0,0;CIEND95=0,0;MATEID=99742_2;EVENT=99742;SU=14;PE=7;SR=7;ALG=PROD;AF=6.839e-05;NSAMP=2;MSQ=35.75;AC=2;AN=29246;NFAM=2
chr6	29364861	13250_2	N	[chr1:223866228[N	1048.94	LOW	SVTYPE=BND;POS=29364861;STRANDS=--:21;IMPRECISE;CIPOS=-432,141;CIEND=-703,29;CIPOS95=-112,112;CIEND95=-179,29;MATEID=13250_1;EVENT=13250;SECONDARY;SU=21;PE=21;SR=0;ALG=SUM;AF=0.001504;NSAMP=44;MSQ=22.08;AC=44;AN=29246;NFAM=44
chr6	29368103	100009_1	N	]chrX:11713316]N	10563.3	LOW	SVTYPE=BND;POS=29368103;STRANDS=-+:4;IMPRECISE;CIPOS=-458,49;CIEND=-49,693;CIPOS95=-126,49;CIEND95=-49,234;MATEID=100009_2;EVENT=100009;SU=4;PE=4;SR=0;ALG=PROD;AF=0.007557;NSAMP=221;MSQ=30.95;AC=221;AN=29246;NFAM=219
chr6	29390765	372324_1	N	N[chr6:29391078[	619.31	LOW	SVTYPE=BND;POS=29390765;STRANDS=+-:17;CIPOS=-25,23;CIEND=-25,23;CIPOS95=0,0;CIEND95=0,0;MATEID=372324_2;EVENT=372324;SU=17;PE=2;SR=15;ALG=PROD;AF=0.0002393;NSAMP=7;MSQ=49.66;RECLASSIFIED;AC=7;AN=29246;NFAM=7
chr6	29391078	372324_2	N	]chr6:29390765]N	619.31	LOW	SVTYPE=BND;POS=29390765;STRANDS=+-:17;CIPOS=-25,23;CIEND=-25,23;CIPOS95=0,0;CIEND95=0,0;MATEID=372324_1;EVENT=372324;SECONDARY;SU=17;PE=2;SR=15;ALG=PROD;AF=0.0002393;NSAMP=7;MSQ=49.66;RECLASSIFIED;AC=7;AN=29246;NFAM=7
chr6	29410139	372326	N	<DEL>	401.65	PASS	SVTYPE=DEL;POS=29410139;SVLEN=-2018;END=29412157;STRANDS=+-:18;CIPOS=-3,2;CIEND=-4,2;CIPOS95=0,0;CIEND95=0,0;SU=18;PE=8;SR=10;ALG=PROD;AF=3.419e-05;NSAMP=1;MSQ=401.65;AC=1;AN=29246;NFAM=1
chr6	29422168	595393	N	<INV>	127.45	LOW	SVTYPE=INV;POS=29422168;SVLEN=181;END=29422349;STRANDS=++:1,--:3;IMPRECISE;CIPOS=-10,9;CIEND=-10,9;CIPOS95=-3,1;CIEND95=-3,1;SU=4;PE=3;SR=1;ALG=PROD;AF=0.0001368;NSAMP=4;MSQ=19.53;AC=4;AN=29246;NFAM=4
chr6	29434298	372327	N	<DEL>	767.42	PASS	SVTYPE=DEL;POS=29434298;SVLEN=-1673;END=29435971;STRANDS=+-:31;CIPOS=-3,2;CIEND=-4,1;CIPOS95=0,0;CIEND95=0,0;SU=31;PE=21;SR=10;ALG=PROD;AF=3.419e-05;NSAMP=1;MSQ=767.42;AC=1;AN=29246;NFAM=1
chr6	29437545	595395	N	<INV>	618204	LOW	SVTYPE=INV;POS=29437545;SVLEN=1184;END=29438729;STRANDS=++:28631,--:5;CIPOS=0,0;CIEND=0,0;CIPOS95=0,0;CIEND95=0,0;SU=28636;PE=18017;SR=10619;ALG=PROD;AF=0.04835;NSAMP=1414;MSQ=335.93;AC=1414;AN=29246;NFAM=1350
chr6	29437558	595394	N	<INV>	373989	LOW	SVTYPE=INV;POS=29437558;SVLEN=930;END=29438488;STRANDS=++:5,--:36088;CIPOS=0,0;CIEND=0,0;CIPOS95=0,0;CIEND95=0,0;SU=36093;PE=20480;SR=15613;ALG=PROD;AF=0.04807;NSAMP=1406;MSQ=200.24;AC=1406;AN=29246;NFAM=1342
chr6	29443183	372329	N	<DEL>	2917.43	PASS	SVTYPE=DEL;POS=29443183;SVLEN=-225;END=29443408;STRANDS=+-:78;CIPOS=-3,2;CIEND=-3,2;CIPOS95=0,0;CIEND95=0,0;SU=78;PE=3;SR=75;ALG=PROD;AF=0.0003419;NSAMP=10;MSQ=291.57;AC=10;AN=29246;NFAM=10
chr6	29474676	595396_1	N	N]chr6:35827439]	335.58	LOW	SVTYPE=BND;POS=29474676;STRANDS=++:15;IMPRECISE;CIPOS=-30,374;CIEND=-30,320;CIPOS95=-30,40;CIEND95=-30,42;MATEID=595396_2;EVENT=595396;SU=15;PE=15;SR=0;ALG=PROD;AF=6.839e-05;NSAMP=2;MSQ=167.79;AC=2;AN=29246;NFAM=2
chr6	29501526	520507	N	<DUP>	270.35	PASS	SVTYPE=DUP;POS=29501526;SVLEN=9630;END=29511156;STRANDS=-+:28;CIPOS=-2,0;CIEND=-10,9;CIPOS95=0,0;CIEND95=0,0;SU=28;PE=11;SR=17;ALG=PROD;AF=3.419e-05;NSAMP=1;MSQ=269.95;AC=1;AN=29246;NFAM=1
chr6	29502709	520508	N	<DUP>	465.97	PASS	SVTYPE=DUP;POS=29502709;SVLEN=71316;END=29574025;STRANDS=-+:37;CIPOS=-10,9;CIEND=-10,9;CIPOS95=0,0;CIEND95=0,0;SU=37;PE=22;SR=15;ALG=PROD;AF=6.839e-05;NSAMP=1;MSQ=464.93;AC=2;AN=29246;NFAM=1
chr6	29523455	520509	N	<DUP>	311.68	PASS	SVTYPE=DUP;POS=29523455;SVLEN=14437;END=29537892;STRANDS=-+:25;CIPOS=-4,1;CIEND=-10,7;CIPOS95=0,0;CIEND95=0,0;SU=25;PE=18;SR=7;ALG=PROD;AF=6.839e-05;NSAMP=1;MSQ=311.05;AC=2;AN=29246;NFAM=1
chr6	29525797	372331	N	<DEL>	617.57	PASS	SVTYPE=DEL;POS=29525797;SVLEN=-1894;END=29527691;STRANDS=+-:25;CIPOS=-3,3;CIEND=-5,3;CIPOS95=0,0;CIEND95=0,0;SU=25;PE=17;SR=8;ALG=PROD;AF=3.419e-05;NSAMP=1;MSQ=617.57;AC=1;AN=29246;NFAM=1
chr6	29526350	372332	N	<DEL>	68.75	PASS	SVTYPE=DEL;POS=29526350;SVLEN=-2934;END=29529284;STRANDS=+-:6;IMPRECISE;CIPOS=-10,9;CIEND=-10,9;CIPOS95=-1,1;CIEND95=-1,1;SU=6;PE=3;SR=3;ALG=PROD;AF=3.419e-05;NSAMP=1;MSQ=68.75;AC=1;AN=29246;NFAM=1
chr6	29528069	372333_1	N	N[chr6:29528135[	5860.35	LOW	SVTYPE=BND;POS=29528069;STRANDS=+-:152;CIPOS=-4,3;CIEND=-4,4;CIPOS95=0,0;CIEND95=0,0;MATEID=372333_2;EVENT=372333;SU=152;PE=3;SR=149;ALG=PROD;AF=0.0006839;NSAMP=19;MSQ=136.41;RECLASSIFIED;AC=20;AN=29246;NFAM=19
chr6	29528135	372333_2	N	]chr6:29528069]N	5860.35	LOW	SVTYPE=BND;POS=29528069;STRANDS=+-:152;CIPOS=-4,4;CIEND=-4,3;CIPOS95=0,0;CIEND95=0,0;MATEID=372333_1;EVENT=372333;SECONDARY;SU=152;PE=3;SR=149;ALG=PROD;AF=0.0006839;NSAMP=19;MSQ=136.41;RECLASSIFIED;AC=20;AN=29246;NFAM=19
chr6	29537419	372334	N	<DEL>	353.77	PASS	SVTYPE=DEL;POS=29537419;SVLEN=-67;END=29537486;STRANDS=+-:12;CIPOS=-10,9;CIEND=-10,9;CIPOS95=0,0;CIEND95=0,0;SU=12;PE=0;SR=12;ALG=PROD;AF=3.419e-05;NSAMP=1;MSQ=353.74;AC=1;AN=29246;NFAM=1
chr6	29545320	372335	N	<DEL:ME:SINE|Alu|AluYa5>	220197	PASS	SVTYPE=MEI;POS=29545320;SVLEN=-310;END=29545630;STRANDS=+-:75;CIPOS=-10,8;CIEND=-15,2;CIPOS95=0,0;CIEND95=0,0;SU=75;PE=61;SR=14;ALG=PROD;AF=0.03;NSAMP=26;MSQ=146.23;MEDGQR=2.16;Q10GQR=1.88;AC=27;AN=900;NFAM=26
chr6	29557747	97967_1	N	]chr7:20670245]N	149.54	LOW	SVTYPE=BND;POS=29557747;STRANDS=-+:9;IMPRECISE;CIPOS=-227,29;CIEND=-30,447;CIPOS95=-54,29;CIEND95=-30,112;MATEID=97967_2;EVENT=97967;SU=9;PE=9;SR=0;ALG=PROD;AF=3.419e-05;NSAMP=1;MSQ=149.53;AC=1;AN=29246;NFAM=1
chr6	29568367	100719_1	N	N]chrX:150398408]	3126.65	LOW	SVTYPE=BND;POS=29568367;STRANDS=++:82;IMPRECISE;CIPOS=-158,624;CIEND=-55,678;CIPOS95=-120,120;CIEND95=-55,174;MATEID=100719_2;EVENT=100719;SU=82;PE=82;SR=0;ALG=SUM;AF=0.002941;NSAMP=86;MSQ=28.92;AC=86;AN=29246;NFAM=86
chr6	29568376	99889_1	N	N[chr9:134905794[	16.68	LOW	SVTYPE=BND;POS=29568376;STRANDS=+-:5;IMPRECISE;CIPOS=-30,401;CIEND=-550,29;CIPOS95=-30,109;CIEND95=-163,29;MATEID=99889_2;EVENT=99889;SU=5;PE=5;SR=0;ALG=PROD;AF=3.419e-05;NSAMP=1;MSQ=6.78;AC=1;AN=29246;NFAM=1
chr6	29568428	53231_2	N	]chr2:136890452]N	86.17	LOW	SVTYPE=BND;POS=29568428;STRANDS=+-:13;IMPRECISE;CIPOS=-297,49;CIEND=-27,548;CIPOS95=-32,32;CIEND95=-27,131;MATEID=53231_1;EVENT=53231;SECONDARY;SU=13;PE=13;SR=0;ALG=PROD;AF=0.0001368;NSAMP=4;MSQ=13.93;AC=4;AN=29246;NFAM=4
chr6	29568447	53230_2	N	N[chr2:136890321[	897.87	LOW	SVTYPE=BND;POS=29568447;STRANDS=-+:42;IMPRECISE;CIPOS=-50,183;CIEND=-513,17;CIPOS95=-10,10;CIEND95=-63,17;MATEID=53230_1;EVENT=53230;SECONDARY;SU=42;PE=42;SR=0;ALG=PROD;AF=0.0005813;NSAMP=17;MSQ=17.4;AC=17;AN=29246;NFAM=17
chr6	29568478	100714_1	N	[chrX:150398247[N	3283.92	LOW	SVTYPE=BND;POS=29568478;STRANDS=--:119;IMPRECISE;CIPOS=-630,198;CIEND=-770,72;CIPOS95=-133,133;CIEND95=-168,72;MATEID=100714_2;EVENT=100714;SU=119;PE=119;SR=0;ALG=SUM;AF=0.00359;NSAMP=105;MSQ=25.24;AC=105;AN=29246;NFAM=105
chr6	29577254	372337	N	<DEL>	43646.4	PASS	SVTYPE=DEL;POS=29577254;SVLEN=-7724;END=29584978;STRANDS=+-:1871;CIPOS=-1,0;CIEND=0,0;CIPOS95=0,0;CIEND95=0,0;SU=1871;PE=1060;SR=811;ALG=PROD;AF=0.001504;NSAMP=44;MSQ=612.08;AC=44;AN=29246;NFAM=42
chr6	29592475	68393_2	N	N]chr3:36886138]	6.83	LOW	SVTYPE=BND;POS=29592475;STRANDS=++:4;IMPRECISE;CIPOS=-9,8;CIEND=-10,8;CIPOS95=0,0;CIEND95=-1,0;MATEID=68393_1;EVENT=68393;SECONDARY;SU=4;PE=0;SR=4;ALG=PROD;AF=3.419e-05;NSAMP=1;MSQ=6.83;AC=1;AN=29246;NFAM=1
chr6	29592495	595397	N	<INV>	662.4	PASS	SVTYPE=INV;POS=29592495;SVLEN=836;END=29593331;STRANDS=++:18,--:7;CIPOS=-10,9;CIEND=-5,6;CIPOS95=0,0;CIEND95=0,0;SU=25;PE=20;SR=5;ALG=PROD;AF=3.419e-05;NSAMP=1;MSQ=662.4;AC=1;AN=29246;NFAM=1
chr6	29592550	520510_1	N	]chr6:29593867]N	88.07	LOW	SVTYPE=BND;POS=29592550;STRANDS=-+:13;CIPOS=-5,4;CIEND=-10,9;CIPOS95=0,0;CIEND95=0,0;MATEID=520510_2;EVENT=520510;SU=13;PE=6;SR=7;ALG=PROD;AF=3.419e-05;NSAMP=1;MSQ=88.07;RECLASSIFIED;AC=1;AN=29246;NFAM=1
chr6	29593867	520510_2	N	N[chr6:29592550[	88.07	LOW	SVTYPE=BND;POS=29592550;STRANDS=-+:13;CIPOS=-10,9;CIEND=-5,4;CIPOS95=0,0;CIEND95=0,0;MATEID=520510_1;EVENT=520510;SECONDARY;SU=13;PE=6;SR=7;ALG=PROD;AF=3.419e-05;NSAMP=1;MSQ=88.07;RECLASSIFIED;AC=1;AN=29246;NFAM=1
chr6	29616455	372339_1	N	N[chr6:29616558[	6111.89	LOW	SVTYPE=BND;POS=29616455;STRANDS=+-:227;CIPOS=-3,3;CIEND=-3,2;CIPOS95=0,0;CIEND95=0,0;MATEID=372339_2;EVENT=372339;SU=227;PE=4;SR=223;ALG=PROD;AF=0.001026;NSAMP=30;MSQ=99.9;RECLASSIFIED;AC=30;AN=29246;NFAM=27
chr6	29616558	372339_2	N	]chr6:29616455]N	6111.89	LOW	SVTYPE=BND;POS=29616455;STRANDS=+-:227;CIPOS=-3,2;CIEND=-3,3;CIPOS95=0,0;CIEND95=0,0;MATEID=372339_1;EVENT=372339;SECONDARY;SU=227;PE=4;SR=223;ALG=PROD;AF=0.001026;NSAMP=30;MSQ=99.9;RECLASSIFIED;AC=30;AN=29246;NFAM=27
chr6	29636447	96665_1	N	N[chr18:67486794[	146.35	LOW	SVTYPE=BND;POS=29636447;STRANDS=+-:11;IMPRECISE;CIPOS=-46,482;CIEND=-499,29;CIPOS95=-46,125;CIEND95=-101,29;MATEID=96665_2;EVENT=96665;SU=11;PE=11;SR=0;ALG=PROD;AF=3.419e-05;NSAMP=1;MSQ=14.98;AC=1;AN=29246;NFAM=1
chr6	29636450	97216_1	N	N[chr20:13699651[	503.23	LOW	SVTYPE=BND;POS=29636450;STRANDS=+-:33;IMPRECISE;CIPOS=-15,444;CIEND=-433,10;CIPOS95=-15,48;CIEND95=-38,10;MATEID=97216_2;EVENT=97216;SU=33;PE=33;SR=0;ALG=PROD;AF=0.0002052;NSAMP=6;MSQ=69.89;AC=6;AN=29246;NFAM=6
chr6	29637617	95498_1	N	[chr16:9140606[N	523.4	LOW	SVTYPE=BND;POS=29637617;STRANDS=--:8;IMPRECISE;CIPOS=-593,26;CIEND=-450,29;CIPOS95=-164,26;CIEND95=-93,29;MATEID=95498_2;EVENT=95498;SU=8;PE=8;SR=0;ALG=PROD;AF=0.0006497;NSAMP=19;MSQ=27.04;AC=19;AN=29246;NFAM=19
chr6	29648470	520511	N	<DUP>	288.73	PASS	SVTYPE=DUP;POS=29648470;SVLEN=773;END=29649243;STRANDS=-+:31;CIPOS=-27,22;CIEND=-25,26;CIPOS95=0,0;CIEND95=0,0;SU=31;PE=23;SR=8;ALG=PROD;AF=6.839e-05;NSAMP=2;MSQ=142.13;AC=2;AN=29246;NFAM=2
chr6	29654681	372340_1	N	N[chr6:29654744[	167.89	LOW	SVTYPE=BND;POS=29654681;STRANDS=+-:6;CIPOS=-6,5;CIEND=-6,5;CIPOS95=0,0;CIEND95=0,0;MATEID=372340_2;EVENT=372340;SU=6;PE=0;SR=6;ALG=PROD;AF=3.419e-05;NSAMP=1;MSQ=167.89;RECLASSIFIED;AC=1;AN=29246;NFAM=1
chr6	29654744	372340_2	N	]chr6:29654681]N	167.89	LOW	SVTYPE=BND;POS=29654681;STRANDS=+-:6;CIPOS=-6,5;CIEND=-6,5;CIPOS95=0,0;CIEND95=0,0;MATEID=372340_1;EVENT=372340;SECONDARY;SU=6;PE=0;SR=6;ALG=PROD;AF=3.419e-05;NSAMP=1;MSQ=167.89;RECLASSIFIED;AC=1;AN=29246;NFAM=1
chr6	29660242	95125_1	N	N]chr15:72692452]	1703.02	LOW	SVTYPE=BND;POS=29660242;STRANDS=++:61;IMPRECISE;CIPOS=-6,481;CIEND=-13,462;CIPOS95=-6,90;CIEND95=-13,77;MATEID=95125_2;EVENT=95125;SU=61;PE=61;SR=0;ALG=PROD;AF=0.002359;NSAMP=69;MSQ=20.73;AC=69;AN=29246;NFAM=69
chr6	29665406	595398	N	<INV>	376947	LOW	SVTYPE=INV;POS=29665406;SVLEN=331;END=29665737;STRANDS=++:771,--:9257;IMPRECISE;CIPOS=-1005,159;CIEND=-221,627;CIPOS95=-126,126;CIEND95=-117,117;SU=10028;PE=10028;SR=0;ALG=SUM;AF=0.07557;NSAMP=2210;MSQ=136.15;RETAINED;AC=2210;AN=29246;NFAM=2114
chr6	29665588	595399_1	N	N]chr6:29665729]	433463	LOW	SVTYPE=BND;POS=29665588;STRANDS=++:24458;CIPOS=0,0;CIEND=0,0;CIPOS95=0,0;CIEND95=0,0;MATEID=595399_2;EVENT=595399;SU=24458;PE=1734;SR=22724;ALG=PROD;AF=0.07239;NSAMP=2117;MSQ=161.6;AC=2117;AN=29246;NFAM=2028
chr6	29665729	595399_2	N	N]chr6:29665588]	433463	LOW	SVTYPE=BND;POS=29665729;STRANDS=++:24458;CIPOS=0,0;CIEND=0,0;CIPOS95=0,0;CIEND95=0,0;MATEID=595399_1;EVENT=595399;SECONDARY;SU=24458;PE=1734;SR=22724;ALG=PROD;AF=0.07239;NSAMP=2117;MSQ=161.6;AC=2117;AN=29246;NFAM=2028
chr6	29668065	372341_1	N	N[chr6:29668159[	1132.8	LOW	SVTYPE=BND;POS=29668065;STRANDS=+-:48;CIPOS=-5,4;CIEND=-5,4;CIPOS95=0,0;CIEND95=0,0;MATEID=372341_2;EVENT=372341;SU=48;PE=1;SR=47;ALG=PROD;AF=0.000171;NSAMP=5;MSQ=168.41;RECLASSIFIED;AC=5;AN=29246;NFAM=5
chr6	29668159	372341_2	N	]chr6:29668065]N	1132.8	LOW	SVTYPE=BND;POS=29668065;STRANDS=+-:48;CIPOS=-5,4;CIEND=-5,4;CIPOS95=0,0;CIEND95=0,0;MATEID=372341_1;EVENT=372341;SECONDARY;SU=48;PE=1;SR=47;ALG=PROD;AF=0.000171;NSAMP=5;MSQ=168.41;RECLASSIFIED;AC=5;AN=29246;NFAM=5
chr6	29672200	520512	N	<DUP>	61.14	PASS	SVTYPE=DUP;POS=29672200;SVLEN=1861;END=29674061;STRANDS=-+:11;IMPRECISE;CIPOS=-249,9;CIEND=-10,224;CIPOS95=-57,2;CIEND95=0,50;SU=11;PE=11;SR=0;ALG=PROD;AF=3.419e-05;NSAMP=1;MSQ=60.75;AC=1;AN=29246;NFAM=1
chr6	29682500	372342	N	<DEL>	411063	PASS	SVTYPE=DEL;POS=29682500;SVLEN=-520;END=29683020;STRANDS=+-:11;IMPRECISE;CIPOS=-10,9;CIEND=-10,9;CIPOS95=-3,3;CIEND95=-3,3;SU=11;PE=10;SR=1;ALG=PROD;AF=0.04136;NSAMP=1153;MSQ=156.3;MEDGQR=2.39;Q10GQR=2.12;AC=1195;AN=28894;NFAM=1067
chr6	29682635	372343	N	<DEL>	637662	PASS	SVTYPE=DEL;POS=29682635;SVLEN=-374;END=29683009;STRANDS=+-:23;IMPRECISE;CIPOS=0,0;CIEND=-10,9;CIPOS95=0,0;CIEND95=-2,4;SU=23;PE=22;SR=1;ALG=PROD;AF=0.03246;NSAMP=400;MSQ=190.7;MEDGQR=3.53;Q10GQR=3.06;AC=411;AN=12662;NFAM=386
chr6	29682646	372345	N	<DEL>	617115	PASS	SVTYPE=DEL;POS=29682646;SVLEN=-662;END=29683308;STRANDS=+-:133;CIPOS=-10,9;CIEND=-10,6;CIPOS95=0,0;CIEND95=0,0;SU=133;PE=125;SR=8;ALG=PROD;AF=0.0439;NSAMP=1202;MSQ=236.76;MEDGQR=3.13;Q10GQR=2.74;AC=1284;AN=29246;NFAM=1115
chr6	29682652	372344	N	<DEL>	662937	PASS	SVTYPE=DEL;POS=29682652;SVLEN=-500;END=29683152;STRANDS=+-:12;IMPRECISE;CIPOS=-10,9;CIEND=-10,9;CIPOS95=-3,3;CIEND95=-3,3;SU=12;PE=11;SR=1;ALG=PROD;AF=0.04308;NSAMP=1170;MSQ=255.52;MEDGQR=3.79;Q10GQR=3.42;AC=1219;AN=28296;NFAM=1083
chr6	29690153	372346	N	<DEL>	122.61	PASS	SVTYPE=DEL;POS=29690153;SVLEN=-3656;END=29693809;STRANDS=+-:8;IMPRECISE;CIPOS=-6,9;CIEND=-10,9;CIPOS95=-1,1;CIEND95=-1,0;SU=8;PE=5;SR=3;ALG=PROD;AF=3.419e-05;NSAMP=1;MSQ=122.61;AC=1;AN=29246;NFAM=1
chr6	29690228	372347_1	N	N[chr6:29690499[	116.15	LOW	SVTYPE=BND;POS=29690228;STRANDS=+-:8;CIPOS=-25,28;CIEND=-29,28;CIPOS95=0,0;CIEND95=0,0;MATEID=372347_2;EVENT=372347;SU=8;PE=0;SR=8;ALG=PROD;AF=0.0001368;NSAMP=4;MSQ=16.07;RECLASSIFIED;AC=4;AN=29246;NFAM=4
chr6	29690499	372347_2	N	]chr6:29690228]N	116.15	LOW	SVTYPE=BND;POS=29690228;STRANDS=+-:8;CIPOS=-29,28;CIEND=-25,28;CIPOS95=0,0;CIEND95=0,0;MATEID=372347_1;EVENT=372347;SECONDARY;SU=8;PE=0;SR=8;ALG=PROD;AF=0.0001368;NSAMP=4;MSQ=16.07;RECLASSIFIED;AC=4;AN=29246;NFAM=4
chr6	29690566	520513	N	<DUP>	38.17	PASS	SVTYPE=DUP;POS=29690566;SVLEN=4956;END=29695522;STRANDS=-+:5;IMPRECISE;CIPOS=-462,9;CIEND=-10,546;CIPOS95=-99,2;CIEND95=-2,122;SU=5;PE=5;SR=0;ALG=PROD;AF=3.419e-05;NSAMP=1;MSQ=37.52;AC=1;AN=29246;NFAM=1
chr6	29693083	99760_1	N	N]chr9:108774278]	9.36	LOW	SVTYPE=BND;POS=29693083;STRANDS=++:4;IMPRECISE;CIPOS=-10,8;CIEND=-10,7;CIPOS95=-1,0;CIEND95=-2,0;MATEID=99760_2;EVENT=99760;SU=4;PE=0;SR=4;ALG=PROD;AF=3.419e-05;NSAMP=1;MSQ=9.36;AC=1;AN=29246;NFAM=1
chr6	29693410	372348_1	N	N[chr6:29694353[	3331.09	LOW	SVTYPE=BND;POS=29693410;STRANDS=+-:176;CIPOS=-5,9;CIEND=-10,24;CIPOS95=0,0;CIEND95=0,0;MATEID=372348_2;EVENT=372348;SU=176;PE=131;SR=45;ALG=PROD;AF=0.0005471;NSAMP=16;MSQ=208.19;RECLASSIFIED;AC=16;AN=29246;NFAM=16
chr6	29694353	372348_2	N	]chr6:29693410]N	3331.09	LOW	SVTYPE=BND;POS=29693410;STRANDS=+-:176;CIPOS=-10,24;CIEND=-5,9;CIPOS95=0,0;CIEND95=0,0;MATEID=372348_1;EVENT=372348;SECONDARY;SU=176;PE=131;SR=45;ALG=PROD;AF=0.0005471;NSAMP=16;MSQ=208.19;RECLASSIFIED;AC=16;AN=29246;NFAM=16
chr6	29698079	520514	N	<DUP>	330.07	PASS	SVTYPE=DUP;POS=29698079;SVLEN=668;END=29698747;STRANDS=-+:12;IMPRECISE;CIPOS=-339,9;CIEND=-10,342;CIPOS95=-48,3;CIEND95=-1,63;SU=12;PE=12;SR=0;ALG=PROD;AF=0.0003077;NSAMP=8;MSQ=27.64;AC=9;AN=29246;NFAM=8
chr6	29698726	88660_2	N	N]chr5:138117850]	352.4	LOW	SVTYPE=BND;POS=29698726;STRANDS=++:65;IMPRECISE;CIPOS=-247,514;CIEND=-65,677;CIPOS95=-189,189;CIEND95=-65,184;MATEID=88660_1;EVENT=88660;SECONDARY;SU=65;PE=65;SR=0;ALG=SUM;AF=0.0005471;NSAMP=16;MSQ=13.68;AC=16;AN=29246;NFAM=16
chr6	29698753	372349	N	<DEL>	800.35	PASS	SVTYPE=DEL;POS=29698753;SVLEN=-1790;END=29700543;STRANDS=+-:38;IMPRECISE;CIPOS=-117,182;CIEND=-216,49;CIPOS95=-84,84;CIEND95=-111,49;SU=38;PE=38;SR=0;ALG=SUM;AF=6.839e-05;NSAMP=2;MSQ=281.79;AC=2;AN=29246;NFAM=2
chr6	29699916	372350	N	<DEL>	2278.01	PASS	SVTYPE=DEL;POS=29699916;SVLEN=-6876;END=29706792;STRANDS=+-:112;IMPRECISE;CIPOS=-8,201;CIEND=-225,7;CIPOS95=-7,7;CIEND95=-10,7;SU=112;PE=112;SR=0;ALG=PROD;AF=0.0003419;NSAMP=10;MSQ=227.8;AC=10;AN=29246;NFAM=10
chr6	29707424	372351	N	<DEL>	734.35	PASS	SVTYPE=DEL;POS=29707424;SVLEN=-6106;END=29713530;STRANDS=+-:27;CIPOS=-10,9;CIEND=-5,2;CIPOS95=0,0;CIEND95=0,0;SU=27;PE=21;SR=6;ALG=PROD;AF=3.419e-05;NSAMP=1;MSQ=734.35;AC=1;AN=29246;NFAM=1
chr6	29712663	53233_2	N	N]chr2:28070678]	71.68	LOW	SVTYPE=BND;POS=29712663;STRANDS=++:11;IMPRECISE;CIPOS=-30,347;CIEND=-26,476;CIPOS95=-30,53;CIEND95=-26,138;MATEID=53233_1;EVENT=53233;SECONDARY;SU=11;PE=11;SR=0;ALG=PROD;AF=0.000171;NSAMP=5;MSQ=11.92;AC=5;AN=29246;NFAM=5
chr6	29712676	53232_2	N	[chr2:28070572[N	110.73	LOW	SVTYPE=BND;POS=29712676;STRANDS=--:13;IMPRECISE;CIPOS=-307,29;CIEND=-509,29;CIPOS95=-49,29;CIEND95=-134,29;MATEID=53232_1;EVENT=53232;SECONDARY;SU=13;PE=13;SR=0;ALG=PROD;AF=0.0002052;NSAMP=6;MSQ=16.25;AC=6;AN=29246;NFAM=6
chr6	29717682	93436_1	N	[chr12:6833316[N	1634.22	LOW	SVTYPE=BND;POS=29717682;STRANDS=--:248;CIPOS=-2,1;CIEND=-4,1;CIPOS95=0,0;CIEND95=0,0;MATEID=93436_2;EVENT=93436;SU=248;PE=72;SR=176;ALG=PROD;AF=0.0004103;NSAMP=12;MSQ=98.17;AC=12;AN=29246;NFAM=11
chr6	29717686	94462_1	N	N]chr13:102372891]	386.55	PASS	SVTYPE=BND;POS=29717686;STRANDS=++:28;CIPOS=-10,9;CIEND=-3,2;CIPOS95=0,0;CIEND95=0,0;MATEID=94462_2;EVENT=94462;SU=28;PE=17;SR=11;ALG=PROD;AF=3.419e-05;NSAMP=1;MSQ=386.55;AC=1;AN=29246;NFAM=1
chr6	29717701	100278_1	N	[chrX:65869892[N	99.89	LOW	SVTYPE=BND;POS=29717701;STRANDS=--:9;CIPOS=-10,9;CIEND=-10,9;CIPOS95=0,0;CIEND95=0,0;MATEID=100278_2;EVENT=100278;SU=9;PE=3;SR=6;ALG=PROD;AF=3.419e-05;NSAMP=1;MSQ=77.84;AC=1;AN=29246;NFAM=1
chr6	29717709	96238_1	N	[chr17:65435350[N	270.93	LOW	SVTYPE=BND;POS=29717709;STRANDS=--:6;IMPRECISE;CIPOS=-10,5;CIEND=-10,9;CIPOS95=-1,0;CIEND95=-1,1;MATEID=96238_2;EVENT=96238;SU=6;PE=3;SR=3;ALG=PROD;AF=6.877e-05;NSAMP=2;MSQ=40.42;AC=2;AN=29084;NFAM=2
chr6	29717711	372352	N	<DEL:ME:Retroposon|SVA|SVA_E>	1.74317e+07	PASS	SVTYPE=MEI;POS=29717711;SVLEN=-2591;END=29720302;STRANDS=+-:611582;IMPRECISE;CIPOS=-109,754;CIEND=-750,91;CIPOS95=-6,6;CIEND95=-6,6;SU=611582;PE=611578;SR=4;AF=0.8901;NSAMP=14368;MSQ=689.64;MEDGQR=6.53;Q10GQR=5.69;AC=26033;AN=29246;NFAM=13252
chr6	29717735	100284_1	N	]chrX:68325651]N	344196	LOW	SVTYPE=BND;POS=29717735;STRANDS=-+:17;IMPRECISE;CIPOS=-578,29;CIEND=-12,392;CIPOS95=-97,29;CIEND95=-12,81;MATEID=100284_2;EVENT=100284;SU=17;PE=17;SR=0;ALG=PROD;AF=0.28;NSAMP=4320;MSQ=40.88;AC=7497;AN=26774;NFAM=4019
chr6	29717773	96529_1	N	[chr18:41996858[N	80.16	LOW	SVTYPE=BND;POS=29717773;STRANDS=--:4;IMPRECISE;CIPOS=-614,9;CIEND=-596,9;CIPOS95=-143,2;CIEND95=-155,0;MATEID=96529_2;EVENT=96529;SU=4;PE=4;SR=0;ALG=PROD;AF=3.419e-05;NSAMP=1;MSQ=65.95;AC=1;AN=29246;NFAM=1
chr6	29720137	13252_2	N	N[chr1:235749871[	68.81	LOW	SVTYPE=BND;POS=29720137;STRANDS=-+:4;IMPRECISE;CIPOS=-10,632;CIEND=-645,9;CIPOS95=-1,215;CIEND95=-223,0;MATEID=13252_1;EVENT=13252;SECONDARY;SU=4;PE=4;SR=0;ALG=PROD;AF=3.419e-05;NSAMP=1;MSQ=68.75;AC=1;AN=29246;NFAM=1
chr6	29720148	93437_1	N	N]chr12:6833333]	700.68	LOW	SVTYPE=BND;POS=29720148;STRANDS=++:15;IMPRECISE;CIPOS=-30,533;CIEND=-28,549;CIPOS95=-30,120;CIEND95=-28,126;MATEID=93437_2;EVENT=93437;SU=15;PE=15;SR=0;ALG=PROD;AF=0.0002735;NSAMP=8;MSQ=55.72;AC=8;AN=29246;NFAM=7
chr6	29720154	79146_2	N	N[chr4:151331838[	1078.97	LOW	SVTYPE=BND;POS=29720154;STRANDS=-+:13;IMPRECISE;CIPOS=-40,637;CIEND=-590,29;CIPOS95=-40,129;CIEND95=-124,29;MATEID=79146_1;EVENT=79146;SECONDARY;SU=13;PE=13;SR=0;ALG=PROD;AF=6.891e-05;NSAMP=2;MSQ=40.47;AC=2;AN=29024;NFAM=2
chr6	29720298	53234_2	N	N[chr2:135415131[	219409	LOW	SVTYPE=BND;POS=29720298;STRANDS=-+:16;CIPOS=-10,9;CIEND=-10,9;CIPOS95=0,0;CIEND95=0,0;MATEID=53234_1;EVENT=53234;SECONDARY;SU=16;PE=1;SR=15;ALG=PROD;AF=0.08367;NSAMP=2213;MSQ=58.59;AC=2447;AN=29246;NFAM=2080
chr6	29720304	94461_1	N	[chr13:102372188[N	317.88	PASS	SVTYPE=BND;POS=29720304;STRANDS=--:15;IMPRECISE;CIPOS=-279,7;CIEND=-297,2;CIPOS95=-47,0;CIEND95=-52,0;MATEID=94461_2;EVENT=94461;SU=15;PE=15;SR=0;ALG=PROD;AF=3.419e-05;NSAMP=1;MSQ=317.74;AC=1;AN=29246;NFAM=1
chr6	29720305	95062_1	N	N]chr15:42624494]	254651	LOW	SVTYPE=BND;POS=29720305;STRANDS=++:8;IMPRECISE;CIPOS=-10,9;CIEND=-9,4;CIPOS95=0,0;CIEND95=-1,0;MATEID=95062_2;EVENT=95062;SU=8;PE=3;SR=5;ALG=PROD;AF=0.06107;NSAMP=1676;MSQ=143.59;AC=1786;AN=29246;NFAM=1640
chr6	29720333	98663_1	N	[chr7:156500334[N	1666.33	PASS	SVTYPE=BND;POS=29720333;STRANDS=--:93;CIPOS=-27,29;CIEND=-22,20;CIPOS95=0,0;CIEND95=0,0;MATEID=98663_2;EVENT=98663;SU=93;PE=56;SR=37;ALG=PROD;AF=3.419e-05;NSAMP=1;MSQ=392.63;AC=1;AN=29246;NFAM=1
chr6	29720862	595403_1	N	N]chr6:149569044]	957.43	LOW	SVTYPE=BND;POS=29720862;STRANDS=++:64;IMPRECISE;CIPOS=-10,267;CIEND=-10,267;CIPOS95=-10,32;CIEND95=-10,24;MATEID=595403_2;EVENT=595403;SU=64;PE=64;SR=0;ALG=PROD;AF=0.0001368;NSAMP=4;MSQ=239.36;AC=4;AN=29246;NFAM=4
chr6	29720862	79147_2	N	N[chr4:163008642[	612.94	LOW	SVTYPE=BND;POS=29720862;STRANDS=-+:46;IMPRECISE;CIPOS=-25,256;CIEND=-262,23;CIPOS95=-25,43;CIEND95=-34,23;MATEID=79147_1;EVENT=79147;SECONDARY;SU=46;PE=46;SR=0;ALG=PROD;AF=3.419e-05;NSAMP=1;MSQ=335.39;AC=1;AN=29246;NFAM=1
chr6	29720862	98501_1	N	N]chr7:129631122]	589.94	PASS	SVTYPE=BND;POS=29720862;STRANDS=++:32;IMPRECISE;CIPOS=-29,314;CIEND=-27,340;CIPOS95=-29,38;CIEND95=-27,51;MATEID=98501_2;EVENT=98501;SU=32;PE=32;SR=0;ALG=PROD;AF=6.839e-05;NSAMP=2;MSQ=294.97;AC=2;AN=29246;NFAM=1
chr6	29721190	595402_1	N	N]chr6:99513037]	164.31	LOW	SVTYPE=BND;POS=29721190;STRANDS=++:14;IMPRECISE;CIPOS=-8,225;CIEND=-5,294;CIPOS95=0,51;CIEND95=0,92;MATEID=595402_2;EVENT=595402;SU=14;PE=14;SR=0;ALG=PROD;AF=3.419e-05;NSAMP=1;MSQ=164.31;AC=1;AN=29246;NFAM=1
chr6	29721190	92962_1	N	N[chr11:107649572[	41.83	LOW	SVTYPE=BND;POS=29721190;STRANDS=+-:5;IMPRECISE;CIPOS=-7,388;CIEND=-460,9;CIPOS95=0,112;CIEND95=-112,0;MATEID=92962_2;EVENT=92962;SU=5;PE=5;SR=0;ALG=PROD;AF=3.419e-05;NSAMP=1;MSQ=41.83;AC=1;AN=29246;NFAM=1
chr6	29721190	94829_1	N	N[chr14:76475079[	278.72	PASS	SVTYPE=BND;POS=29721190;STRANDS=+-:14;IMPRECISE;CIPOS=-4,285;CIEND=-369,9;CIPOS95=0,91;CIEND95=-57,0;MATEID=94829_2;EVENT=94829;SU=14;PE=14;SR=0;ALG=PROD;AF=3.419e-05;NSAMP=1;MSQ=278.72;AC=1;AN=29246;NFAM=1
chr6	29721190	97862_1	N	N[chr7:2415071[	44.83	LOW	SVTYPE=BND;POS=29721190;STRANDS=+-:5;IMPRECISE;CIPOS=-10,469;CIEND=-466,9;CIPOS95=0,159;CIEND95=-148,0;MATEID=97862_2;EVENT=97862;SU=5;PE=5;SR=0;ALG=PROD;AF=3.419e-05;NSAMP=1;MSQ=44.83;AC=1;AN=29246;NFAM=1
chr6	29721190	98664_1	N	N]chr7:156500352]	220.84	LOW	SVTYPE=BND;POS=29721190;STRANDS=++:24;IMPRECISE;CIPOS=-50,175;CIEND=-48,389;CIPOS95=-50,55;CIEND95=-48,64;MATEID=98664_2;EVENT=98664;SU=24;PE=24;SR=0;ALG=PROD;AF=3.419e-05;NSAMP=1;MSQ=104.57;AC=1;AN=29246;NFAM=1
chr6	29722744	95293_1	N	[chr15:58982353[N	165.89	LOW	SVTYPE=BND;POS=29722744;STRANDS=--:4;IMPRECISE;CIPOS=-692,29;CIEND=-566,29;CIPOS95=-134,29;CIEND95=-116,29;MATEID=95293_2;EVENT=95293;SU=4;PE=4;SR=0;ALG=PROD;AF=0.0002393;NSAMP=7;MSQ=12.42;AC=7;AN=29246;NFAM=7
chr6	29722761	13253_2	N	N[chr1:197545029[	7808.57	LOW	SVTYPE=BND;POS=29722761;STRANDS=-+:10;CIPOS=-30,29;CIEND=-30,29;CIPOS95=0,0;CIEND95=0,0;MATEID=13253_1;EVENT=13253;SECONDARY;SU=10;PE=0;SR=10;ALG=PROD;AF=0.009608;NSAMP=281;MSQ=18.18;AC=281;AN=29246;NFAM=278
chr6	29722766	53238_2	N	N]chr2:136890474]	1372.68	LOW	SVTYPE=BND;POS=29722766;STRANDS=++:25;IMPRECISE;CIPOS=-74,759;CIEND=-67,731;CIPOS95=-74,155;CIEND95=-67,164;MATEID=53238_1;EVENT=53238;SECONDARY;SU=25;PE=25;SR=0;ALG=SUM;AF=0.001641;NSAMP=48;MSQ=20.54;AC=48;AN=29246;NFAM=48
chr6	29722810	53239_2	N	[chr2:26588982[N	181.14	LOW	SVTYPE=BND;POS=29722810;STRANDS=--:19;IMPRECISE;CIPOS=-320,49;CIEND=-525,49;CIPOS95=-25,25;CIEND95=-70,49;MATEID=53239_1;EVENT=53239;SECONDARY;SU=19;PE=19;SR=0;ALG=PROD;AF=0.0002393;NSAMP=7;MSQ=23.89;AC=7;AN=29246;NFAM=7
chr6	29722860	79148_2	N	]chr4:72550117]N	331.72	LOW	SVTYPE=BND;POS=29722860;STRANDS=+-:13;IMPRECISE;CIPOS=-301,29;CIEND=-30,557;CIPOS95=-46,29;CIEND95=-30,147;MATEID=79148_1;EVENT=79148;SECONDARY;SU=13;PE=13;SR=0;ALG=PROD;AF=0.0005471;NSAMP=16;MSQ=17.86;AC=16;AN=29246;NFAM=16
chr6	29722862	53235_2	N	[chr2:136890298[N	6970.72	LOW	SVTYPE=BND;POS=29722862;STRANDS=--:294;IMPRECISE;CIPOS=-622,134;CIEND=-767,56;CIPOS95=-82,82;CIEND95=-146,56;MATEID=53235_1;EVENT=53235;SECONDARY;SU=294;PE=294;SR=0;ALG=SUM;AF=0.006155;NSAMP=180;MSQ=29.22;AC=180;AN=29246;NFAM=179
chr6	29722869	99723_1	N	N[chr9:101442231[	121.15	LOW	SVTYPE=BND;POS=29722869;STRANDS=+-:4;IMPRECISE;CIPOS=-48,726;CIEND=-663,49;CIPOS95=-48,171;CIEND95=-140,49;MATEID=99723_2;EVENT=99723;SU=4;PE=4;SR=0;ALG=PROD;AF=6.839e-05;NSAMP=2;MSQ=55.33;AC=2;AN=29246;NFAM=2
chr6	29722874	95024_1	N	N]chr15:25999319]	1009.29	LOW	SVTYPE=BND;POS=29722874;STRANDS=++:38;IMPRECISE;CIPOS=-12,399;CIEND=-30,253;CIPOS95=-12,90;CIEND95=-16,16;MATEID=95024_2;EVENT=95024;SU=38;PE=38;SR=0;ALG=PROD;AF=0.0008548;NSAMP=25;MSQ=34.98;AC=25;AN=29246;NFAM=25
chr6	29722890	95572_1	N	N[chr16:24687950[	148.98	LOW	SVTYPE=BND;POS=29722890;STRANDS=+-:12;IMPRECISE;CIPOS=-28,618;CIEND=-405,29;CIPOS95=-28,108;CIEND95=-54,29;MATEID=95572_2;EVENT=95572;SU=12;PE=12;SR=0;ALG=PROD;AF=6.839e-05;NSAMP=2;MSQ=25.33;AC=2;AN=29246;NFAM=2
chr6	29722892	53240_2	N	N[chr2:221566958[	3728.06	LOW	SVTYPE=BND;POS=29722892;STRANDS=-+:9;IMPRECISE;CIPOS=-50,511;CIEND=-305,49;CIPOS95=-50,144;CIEND95=-53,49;MATEID=53240_1;EVENT=53240;SECONDARY;SU=9;PE=9;SR=0;ALG=PROD;AF=0.004855;NSAMP=127;MSQ=18.7;AC=142;AN=29246;NFAM=127
chr6	29722892	92843_1	N	N[chr11:57102496[	92.96	LOW	SVTYPE=BND;POS=29722892;STRANDS=+-:6;IMPRECISE;CIPOS=-6,449;CIEND=-434,9;CIPOS95=-1,165;CIEND95=-105,2;MATEID=92843_2;EVENT=92843;SU=6;PE=6;SR=0;ALG=PROD;AF=3.419e-05;NSAMP=1;MSQ=92.8;AC=1;AN=29246;NFAM=1
chr6	29722893	68395_2	N	]chr3:111780416]N	1074.81	LOW	SVTYPE=BND;POS=29722893;STRANDS=+-:22;IMPRECISE;CIPOS=-366,29;CIEND=-18,522;CIPOS95=-32,29;CIEND95=-18,105;MATEID=68395_1;EVENT=68395;SECONDARY;SU=22;PE=22;SR=0;ALG=PROD;AF=0.001197;NSAMP=35;MSQ=22.6;AC=35;AN=29246;NFAM=35
chr6	29722900	13254_2	N	N[chr1:192048797[	41.68	LOW	SVTYPE=BND;POS=29722900;STRANDS=-+:4;IMPRECISE;CIPOS=-9,511;CIEND=-427,9;CIPOS95=-1,180;CIEND95=-135,2;MATEID=13254_1;EVENT=13254;SECONDARY;SU=4;PE=4;SR=0;ALG=PROD;AF=0.0001026;NSAMP=3;MSQ=13.53;AC=3;AN=29246;NFAM=3
chr6	29722905	53237_2	N	N[chr2:228764571[	736.33	LOW	SVTYPE=BND;POS=29722905;STRANDS=-+:93;IMPRECISE;CIPOS=-10,491;CIEND=-247,41;CIPOS95=-10,48;CIEND95=-6,6;MATEID=53237_1;EVENT=53237;SECONDARY;SU=93;PE=93;SR=0;ALG=PROD;AF=0.001128;NSAMP=33;MSQ=17.03;AC=33;AN=29246;NFAM=33
chr6	29722905	53241_2	N	N[chr2:29831318[	54.12	LOW	SVTYPE=BND;POS=29722905;STRANDS=-+:4;IMPRECISE;CIPOS=-50,805;CIEND=-686,49;CIPOS95=-50,173;CIEND95=-151,49;MATEID=53241_1;EVENT=53241;SECONDARY;SU=4;PE=4;SR=0;ALG=PROD;AF=6.839e-05;NSAMP=2;MSQ=26.93;AC=2;AN=29246;NFAM=2
chr6	29722906	53236_2	N	N[chr2:223626126[	5352.31	LOW	SVTYPE=BND;POS=29722906;STRANDS=-+:96;IMPRECISE;CIPOS=-11,412;CIEND=-204,29;CIPOS95=-11,40;CIEND95=-6,6;MATEID=53236_1;EVENT=53236;SECONDARY;SU=96;PE=96;SR=0;ALG=PROD;AF=0.005915;NSAMP=173;MSQ=26.73;AC=173;AN=29246;NFAM=173
chr6	29722907	95097_1	N	N]chr15:58982335]	11010.9	LOW	SVTYPE=BND;POS=29722907;STRANDS=++:471;IMPRECISE;CIPOS=-10,307;CIEND=-23,36;CIPOS95=-10,18;CIEND95=-4,4;MATEID=95097_2;EVENT=95097;SU=471;PE=471;SR=0;ALG=PROD;AF=0.008856;NSAMP=259;MSQ=27.85;AC=259;AN=29246;NFAM=259
chr6	29730826	520515_1	N	]chr6:29983206]N	1337.07	LOW	SVTYPE=BND;POS=29730826;STRANDS=-+:201;IMPRECISE;CIPOS=-723,71;CIEND=-97,718;CIPOS95=-107,71;CIEND95=-94,94;MATEID=520515_2;EVENT=520515;SU=201;PE=201;SR=0;ALG=SUM;AF=0.002291;NSAMP=67;MSQ=14.89;RECLASSIFIED;AC=67;AN=29246;NFAM=67
chr6	29730849	595404_1	N	[chr6:31394043[N	318.9	LOW	SVTYPE=BND;POS=29730849;STRANDS=--:8;IMPRECISE;CIPOS=-527,27;CIEND=-458,29;CIPOS95=-148,27;CIEND95=-101,29;MATEID=595404_2;EVENT=595404;SU=8;PE=8;SR=0;ALG=PROD;AF=0.0004787;NSAMP=14;MSQ=21.09;AC=14;AN=29246;NFAM=14
chr6	29731038	68396_2	N	N[chr3:155993093[	67.01	LOW	SVTYPE=BND;POS=29731038;STRANDS=-+:4;IMPRECISE;CIPOS=-10,524;CIEND=-597,9;CIPOS95=-1,181;CIEND95=-198,0;MATEID=68396_1;EVENT=68396;SECONDARY;SU=4;PE=4;SR=0;ALG=PROD;AF=0.000171;NSAMP=5;MSQ=11.97;AC=5;AN=29246;NFAM=5
chr6	29731770	94003_1	N	]chr12:119919799]N	73515.1	LOW	SVTYPE=BND;POS=29731770;STRANDS=-+:608;CIPOS=-4,3;CIEND=-1,4;CIPOS95=0,0;CIEND95=0,0;MATEID=94003_2;EVENT=94003;SU=608;PE=421;SR=187;ALG=PROD;AF=0.02564;NSAMP=711;MSQ=53.32;AC=750;AN=29246;NFAM=682
chr6	29731770	98528_1	N	[chr7:132562107[N	25617.1	LOW	SVTYPE=BND;POS=29731770;STRANDS=--:4;IMPRECISE;CIPOS=-10,8;CIEND=-10,9;CIPOS95=-1,0;CIEND95=-1,1;MATEID=98528_2;EVENT=98528;SU=4;PE=1;SR=3;ALG=PROD;AF=0.01245;NSAMP=364;MSQ=36.56;AC=364;AN=29246;NFAM=356
chr6	29740873	520525_1	N	]chr6:29906149]N	215.54	LOW	SVTYPE=BND;POS=29740873;STRANDS=-+:12;IMPRECISE;CIPOS=-105,29;CIEND=-83,213;CIPOS95=-57,29;CIEND95=-83,88;MATEID=520525_2;EVENT=520525;SU=12;PE=12;SR=0;ALG=SUM;AF=0.0004445;NSAMP=13;MSQ=9.54;RECLASSIFIED;AC=13;AN=29246;NFAM=13
chr6	29741014	372353_1	N	N[chr6:29811915[	41.13	LOW	SVTYPE=BND;POS=29741014;STRANDS=+-:6;IMPRECISE;CIPOS=-10,523;CIEND=-515,9;CIPOS95=0,168;CIEND95=-138,2;MATEID=372353_2;EVENT=372353;SU=6;PE=6;SR=0;ALG=PROD;AF=6.839e-05;NSAMP=2;MSQ=19.37;RECLASSIFIED;AC=2;AN=29246;NFAM=2
chr6	29741541	520524_1	N	]chr6:29852134]N	371.68	LOW	SVTYPE=BND;POS=29741541;STRANDS=-+:84;IMPRECISE;CIPOS=-620,83;CIEND=-59,712;CIPOS95=-145,83;CIEND95=-59,314;MATEID=520524_2;EVENT=520524;SU=84;PE=84;SR=0;ALG=SUM;AF=0.000889;NSAMP=26;MSQ=11.28;RECLASSIFIED;AC=26;AN=29246;NFAM=26
chr6	29741560	520516_1	N	]chr6:29812523]N	170760	LOW	SVTYPE=BND;POS=29741560;STRANDS=-+:24047;IMPRECISE;CIPOS=-855,258;CIEND=-633,807;CIPOS95=-159,159;CIEND95=-82,82;MATEID=520516_2;EVENT=520516;SU=24047;PE=24047;SR=0;AF=0.08401;NSAMP=2457;MSQ=47.68;RETAINED;RECLASSIFIED;AC=2457;AN=29246;NFAM=2365
chr6	29742067	372354_1	N	N[chr6:29812801[	162239	LOW	SVTYPE=BND;POS=29742067;STRANDS=+-:15078;IMPRECISE;CIPOS=-328,865;CIEND=-934,186;CIPOS95=-115,115;CIEND95=-125,125;MATEID=372354_2;EVENT=372354;SU=15078;PE=15078;SR=0;AF=0.05806;NSAMP=1698;MSQ=66.35;RETAINED;RECLASSIFIED;AC=1698;AN=29246;NFAM=1653
chr6	29743160	520526_1	N	]chr6:29814650]N	171.54	LOW	SVTYPE=BND;POS=29743160;STRANDS=-+:24;IMPRECISE;CIPOS=-442,29;CIEND=-299,261;CIPOS95=-105,29;CIEND95=-260,260;MATEID=520526_2;EVENT=520526;SU=24;PE=24;SR=0;ALG=SUM;AF=0.0003761;NSAMP=11;MSQ=9.88;RECLASSIFIED;AC=11;AN=29246;NFAM=11
chr6	29743621	372357_1	N	N[chr6:29814815[	1534.47	LOW	SVTYPE=BND;POS=29743621;STRANDS=+-:48;IMPRECISE;CIPOS=-57,653;CIEND=-730,93;CIPOS95=-57,132;CIEND95=-407,93;MATEID=372357_2;EVENT=372357;SU=48;PE=48;SR=0;ALG=SUM;AF=0.00147;NSAMP=43;MSQ=30.25;RETAINED;RECLASSIFIED;AC=43;AN=29246;NFAM=43
chr6	29744627	595405_1	N	[chr6:29745376[N	419.17	PASS	SVTYPE=BND;POS=29744627;STRANDS=--:28;CIPOS=-10,9;CIEND=-5,9;CIPOS95=0,0;CIEND95=0,0;MATEID=595405_2;EVENT=595405;SU=28;PE=17;SR=11;ALG=PROD;AF=3.419e-05;NSAMP=1;MSQ=419.17;AC=1;AN=29246;NFAM=1
chr6	29745376	595405_2	N	[chr6:29744627[N	419.17	PASS	SVTYPE=BND;POS=29745376;STRANDS=--:28;CIPOS=-5,9;CIEND=-10,9;CIPOS95=0,0;CIEND95=0,0;MATEID=595405_1;EVENT=595405;SECONDARY;SU=28;PE=17;SR=11;ALG=PROD;AF=3.419e-05;NSAMP=1;MSQ=419.17;AC=1;AN=29246;NFAM=1
chr6	29747344	372359_1	N	N[chr6:29747455[	105.76	LOW	SVTYPE=BND;POS=29747344;STRANDS=+-:4;CIPOS=-9,8;CIEND=-9,8;CIPOS95=0,0;CIEND95=0,0;MATEID=372359_2;EVENT=372359;SU=4;PE=0;SR=4;ALG=PROD;AF=3.419e-05;NSAMP=1;MSQ=104.83;RECLASSIFIED;AC=1;AN=29246;NFAM=1
chr6	29747455	372359_2	N	]chr6:29747344]N	105.76	LOW	SVTYPE=BND;POS=29747344;STRANDS=+-:4;CIPOS=-9,8;CIEND=-9,8;CIPOS95=0,0;CIEND95=0,0;MATEID=372359_1;EVENT=372359;SECONDARY;SU=4;PE=0;SR=4;ALG=PROD;AF=3.419e-05;NSAMP=1;MSQ=104.83;RECLASSIFIED;AC=1;AN=29246;NFAM=1
chr6	29751338	92650_1	N	[chr10:68971097[N	3849.71	LOW	SVTYPE=BND;POS=29751338;STRANDS=--:616;IMPRECISE;CIPOS=-224,9;CIEND=-225,9;CIPOS95=-9,9;CIEND95=-9,9;MATEID=92650_2;EVENT=92650;SU=616;PE=616;SR=0;ALG=PROD;AF=0.003761;NSAMP=110;MSQ=30.55;AC=110;AN=29246;NFAM=110
chr6	29751368	99771_1	N	]chr9:110934486]N	476.42	LOW	SVTYPE=BND;POS=29751368;STRANDS=-+:4;IMPRECISE;CIPOS=-690,29;CIEND=-30,652;CIPOS95=-226,29;CIEND95=-30,227;MATEID=99771_2;EVENT=99771;SU=4;PE=4;SR=0;ALG=PROD;AF=0.0006839;NSAMP=20;MSQ=19.86;AC=20;AN=29246;NFAM=20
chr6	29751559	372360_1	N	N[chr6:29975752[	554.39	LOW	SVTYPE=BND;POS=29751559;STRANDS=+-:118;IMPRECISE;CIPOS=-50,358;CIEND=-452,9;CIPOS95=-16,16;CIEND95=-28,9;MATEID=372360_2;EVENT=372360;SU=118;PE=118;SR=0;ALG=PROD;AF=0.0003761;NSAMP=11;MSQ=31.32;RECLASSIFIED;AC=11;AN=29246;NFAM=11
chr6	29753363	372361_1	N	N[chr6:29977175[	280.67	LOW	SVTYPE=BND;POS=29753363;STRANDS=+-:24;IMPRECISE;CIPOS=-30,249;CIEND=-129,29;CIPOS95=-30,60;CIEND95=-7,7;MATEID=372361_2;EVENT=372361;SU=24;PE=24;SR=0;ALG=PROD;AF=0.0002393;NSAMP=7;MSQ=31.31;RECLASSIFIED;AC=7;AN=29246;NFAM=7
chr6	29755637	520527_1	N	]chr6:29978882]N	3349.77	LOW	SVTYPE=BND;POS=29755637;STRANDS=-+:929;IMPRECISE;CIPOS=-806,49;CIEND=-55,695;CIPOS95=-136,49;CIEND95=-55,106;MATEID=520527_2;EVENT=520527;SU=929;PE=929;SR=0;ALG=SUM;AF=0.003727;NSAMP=109;MSQ=17.69;RECLASSIFIED;AC=109;AN=29246;NFAM=107
chr6	29755637	520528_1	N	]chr6:29981049]N	9473.5	LOW	SVTYPE=BND;POS=29755637;STRANDS=-+:2087;IMPRECISE;CIPOS=-843,200;CIEND=-345,611;CIPOS95=-131,131;CIEND95=-240,240;MATEID=520528_2;EVENT=520528;SU=2087;PE=2087;SR=0;ALG=SUM;AF=0.0121;NSAMP=354;MSQ=19.99;RETAINED;RECLASSIFIED;AC=354;AN=29246;NFAM=354
chr6	29756238	68397_2	N	N[chr3:80337653[	85.49	LOW	SVTYPE=BND;POS=29756238;STRANDS=-+:4;IMPRECISE;CIPOS=-8,9;CIEND=-10,7;CIPOS95=0,2;CIEND95=-2,0;MATEID=68397_1;EVENT=68397;SECONDARY;SU=4;PE=0;SR=4;ALG=PROD;AF=0.0001026;NSAMP=3;MSQ=28.16;AC=3;AN=29246;NFAM=3
chr6	29756242	372363_1	N	N[chr6:29981086[	13834.8	LOW	SVTYPE=BND;POS=29756242;STRANDS=+-:31;IMPRECISE;CIPOS=-340,255;CIEND=-167,165;CIPOS95=-277,255;CIEND95=-109,109;MATEID=372363_2;EVENT=372363;SU=31;PE=31;SR=0;ALG=SUM;AF=0.01118;NSAMP=327;MSQ=32.71;RETAINED;RECLASSIFIED;AC=327;AN=29246;NFAM=327
chr6	29757993	372366_1	N	N[chr6:29758339[	1148.85	LOW	SVTYPE=BND;POS=29757993;STRANDS=+-:13;CIPOS=-4,2;CIEND=-3,1;CIPOS95=0,0;CIEND95=0,0;MATEID=372366_2;EVENT=372366;SU=13;PE=1;SR=12;ALG=PROD;AF=0.0007522;NSAMP=22;MSQ=17.04;RECLASSIFIED;AC=22;AN=29246;NFAM=22
chr6	29758339	372366_2	N	]chr6:29757993]N	1148.85	LOW	SVTYPE=BND;POS=29757993;STRANDS=+-:13;CIPOS=-3,1;CIEND=-4,2;CIPOS95=0,0;CIEND95=0,0;MATEID=372366_1;EVENT=372366;SECONDARY;SU=13;PE=1;SR=12;ALG=PROD;AF=0.0007522;NSAMP=22;MSQ=17.04;RECLASSIFIED;AC=22;AN=29246;NFAM=22
chr6	29765458	520546	N	<DUP>	172145	PASS	SVTYPE=DUP;POS=29765458;SVLEN=228046;END=29993504;STRANDS=-+:9278;CIPOS=-60,1;CIEND=-1,12;CIPOS95=0,0;CIEND95=0,0;SU=9278;PE=9278;SR=0;ALG=PROD;AF=0.09865;NSAMP=2841;MSQ=37.15;AC=2885;AN=29246;NFAM=2711
chr6	29765459	520545_1	N	]chr6:29993334]N	3296.39	LOW	SVTYPE=BND;POS=29765459;STRANDS=-+:6;IMPRECISE;CIPOS=-526,29;CIEND=-30,31;CIPOS95=-140,29;CIEND95=-9,9;MATEID=520545_2;EVENT=520545;SU=6;PE=6;SR=0;ALG=PROD;AF=0.002667;NSAMP=78;MSQ=18.34;RECLASSIFIED;AC=78;AN=29246;NFAM=78
chr6	29765819	520531_1	N	]chr6:29866565]N	67.75	LOW	SVTYPE=BND;POS=29765819;STRANDS=-+:4;IMPRECISE;CIPOS=-630,9;CIEND=-8,668;CIPOS95=-147,2;CIEND95=0,166;MATEID=520531_2;EVENT=520531;SU=4;PE=4;SR=0;ALG=PROD;AF=0.0002052;NSAMP=6;MSQ=8.18;RECLASSIFIED;AC=6;AN=29246;NFAM=6
chr6	29766067	595407	N	<INV>	175104	LOW	SVTYPE=INV;POS=29766067;SVLEN=1705461;END=31471528;STRANDS=++:1388,--:162;IMPRECISE;CIPOS=-598,835;CIEND=-767,738;CIPOS95=-130,130;CIEND95=-195,195;SU=1550;PE=1550;SR=0;ALG=SUM;AF=0.06223;NSAMP=1820;MSQ=67.02;RETAINED;AC=1820;AN=29246;NFAM=1771
chr6	29766504	372372_1	N	N[chr6:29911317[	138628	LOW	SVTYPE=BND;POS=29766504;STRANDS=+-:3276;IMPRECISE;CIPOS=-872,963;CIEND=-865,640;CIPOS95=-500,500;CIEND95=-314,314;MATEID=372372_2;EVENT=372372;SU=3276;PE=3276;SR=0;AF=0.05717;NSAMP=1672;MSQ=62.56;RETAINED;RECLASSIFIED;AC=1672;AN=29246;NFAM=1630
chr6	29766861	372367_1	N	N[chr6:29867653[	1137.84	LOW	SVTYPE=BND;POS=29766861;STRANDS=+-:77;IMPRECISE;CIPOS=-54,658;CIEND=-701,102;CIPOS95=-54,113;CIEND95=-144,102;MATEID=372367_2;EVENT=372367;SU=77;PE=77;SR=0;ALG=SUM;AF=0.001299;NSAMP=38;MSQ=23.15;RETAINED;RECLASSIFIED;AC=38;AN=29246;NFAM=38
chr6	29767194	595406_1	N	[chr6:31470233[N	1363.22	LOW	SVTYPE=BND;POS=29767194;STRANDS=--:49;IMPRECISE;CIPOS=-240,9;CIEND=-365,13;CIPOS95=-18,9;CIEND95=-24,13;MATEID=595406_2;EVENT=595406;SU=49;PE=49;SR=0;ALG=PROD;AF=0.001334;NSAMP=39;MSQ=25.58;AC=39;AN=29246;NFAM=39
chr6	29767200	520532_1	N	]chr6:29868408]N	1056.04	LOW	SVTYPE=BND;POS=29767200;STRANDS=-+:67;IMPRECISE;CIPOS=-560,377;CIEND=-594,563;CIPOS95=-265,265;CIEND95=-493,493;MATEID=520532_2;EVENT=520532;SU=67;PE=67;SR=0;ALG=SUM;AF=0.002052;NSAMP=60;MSQ=12.49;RETAINED;RECLASSIFIED;AC=60;AN=29246;NFAM=60
chr6	29767200	520536	N	<DUP>	153246	PASS	SVTYPE=DUP;POS=29767200;SVLEN=145273;END=29912473;STRANDS=-+:3266;IMPRECISE;CIPOS=-871,541;CIEND=-446,879;CIPOS95=-352,352;CIEND95=-141,141;SU=3266;PE=3266;SR=0;ALG=SUM;AF=0.09694;NSAMP=2785;MSQ=37.24;RETAINED;AC=2835;AN=29246;NFAM=2663
chr6	29767676	372380_1	N	N[chr6:29912324[	8770.02	LOW	SVTYPE=BND;POS=29767676;STRANDS=+-:11;IMPRECISE;CIPOS=-30,788;CIEND=-252,852;CIPOS95=-30,260;CIEND95=-252,786;MATEID=372380_2;EVENT=372380;SU=11;PE=11;SR=0;ALG=SUM;AF=0.007522;NSAMP=220;MSQ=31.73;RETAINED;RECLASSIFIED;AC=220;AN=29246;NFAM=220
chr6	29767951	372386_1	N	N[chr6:29998151[	37726.5	LOW	SVTYPE=BND;POS=29767951;STRANDS=+-:2870;IMPRECISE;CIPOS=-146,797;CIEND=-852,121;CIPOS95=-146,214;CIEND95=-155,121;MATEID=372386_2;EVENT=372386;SU=2870;PE=2870;SR=0;ALG=SUM;AF=0.0212;NSAMP=620;MSQ=42.36;RETAINED;RECLASSIFIED;AC=620;AN=29246;NFAM=607
chr6	29768114	372369_1	N	N[chr6:29868808[	3313.72	LOW	SVTYPE=BND;POS=29768114;STRANDS=+-:471;IMPRECISE;CIPOS=-272,522;CIEND=-746,49;CIPOS95=-161,161;CIEND95=-102,49;MATEID=372369_2;EVENT=372369;SU=471;PE=471;SR=0;ALG=SUM;AF=0.003146;NSAMP=92;MSQ=27.74;RETAINED;RECLASSIFIED;AC=92;AN=29246;NFAM=92
chr6	29768295	520534_1	N	]chr6:29869200]N	154.07	LOW	SVTYPE=BND;POS=29768295;STRANDS=-+:4;IMPRECISE;CIPOS=-291,9;CIEND=-10,389;CIPOS95=-71,2;CIEND95=-2,100;MATEID=520534_2;EVENT=520534;SU=4;PE=4;SR=0;ALG=PROD;AF=0.0004787;NSAMP=14;MSQ=7.92;RECLASSIFIED;AC=14;AN=29246;NFAM=14
chr6	29768388	595412_1	N	[chr6:31468191[N	128.75	LOW	SVTYPE=BND;POS=29768388;STRANDS=--:6;IMPRECISE;CIPOS=-4,9;CIEND=-103,7;CIPOS95=-2,6;CIEND95=-54,0;MATEID=595412_2;EVENT=595412;SU=6;PE=6;SR=0;ALG=PROD;AF=0.0001026;NSAMP=3;MSQ=34.82;AC=3;AN=29246;NFAM=3
chr6	29768651	372384_1	N	N[chr6:29913428[	2349.51	LOW	SVTYPE=BND;POS=29768651;STRANDS=+-:4;IMPRECISE;CIPOS=-30,299;CIEND=-147,29;CIPOS95=-30,79;CIEND95=-34,29;MATEID=372384_2;EVENT=372384;SU=4;PE=4;SR=0;ALG=PROD;AF=0.002667;NSAMP=78;MSQ=23.61;RECLASSIFIED;AC=78;AN=29246;NFAM=78
chr6	29768702	595413_1	N	[chr6:31468191[N	77.49	LOW	SVTYPE=BND;POS=29768702;STRANDS=--:5;IMPRECISE;CIPOS=-74,9;CIEND=-31,9;CIPOS95=-32,3;CIEND95=-24,0;MATEID=595413_2;EVENT=595413;SU=5;PE=5;SR=0;ALG=PROD;AF=0.0001368;NSAMP=4;MSQ=18.44;AC=4;AN=29246;NFAM=4
chr6	29769100	372391_1	N	N[chr6:29998741[	56.58	LOW	SVTYPE=BND;POS=29769100;STRANDS=+-:4;IMPRECISE;CIPOS=-30,280;CIEND=-137,29;CIPOS95=-30,129;CIEND95=-61,29;MATEID=372391_2;EVENT=372391;SU=4;PE=4;SR=0;ALG=PROD;AF=3.419e-05;NSAMP=1;MSQ=17.79;RETAINED;RECLASSIFIED;AC=1;AN=29246;NFAM=1
chr6	29769389	372371_1	N	N[chr6:29870143[	856.73	LOW	SVTYPE=BND;POS=29769389;STRANDS=+-:81;IMPRECISE;CIPOS=-317,534;CIEND=-667,139;CIPOS95=-134,134;CIEND95=-150,139;MATEID=372371_2;EVENT=372371;SU=81;PE=81;SR=0;ALG=SUM;AF=0.0009232;NSAMP=27;MSQ=26.61;RECLASSIFIED;AC=27;AN=29246;NFAM=27
chr6	29773043	520547	N	<DUP>	132108	PASS	SVTYPE=DUP;POS=29773043;SVLEN=43771;END=29816814;STRANDS=-+:3825;IMPRECISE;CIPOS=-144,1;CIEND=-2,37;CIPOS95=-3,1;CIEND95=-1,1;SU=3825;PE=3825;SR=0;ALG=PROD;AF=0.08976;NSAMP=2592;MSQ=36.27;AC=2625;AN=29246;NFAM=2487
chr6	29773179	372393_1	N	N[chr6:29934578[	1469.01	LOW	SVTYPE=BND;POS=29773179;STRANDS=+-:20;IMPRECISE;CIPOS=-51,822;CIEND=-821,52;CIPOS95=-51,159;CIEND95=-130,52;MATEID=372393_2;EVENT=372393;SU=20;PE=20;SR=0;ALG=SUM;AF=0.001778;NSAMP=52;MSQ=23.34;RECLASSIFIED;AC=52;AN=29246;NFAM=52
chr6	29773263	372392_1	N	N[chr6:29818933[	3451.08	LOW	SVTYPE=BND;POS=29773263;STRANDS=+-:105;IMPRECISE;CIPOS=-24,359;CIEND=-308,10;CIPOS95=-18,18;CIEND95=-17,10;MATEID=372392_2;EVENT=372392;SU=105;PE=105;SR=0;ALG=PROD;AF=0.003795;NSAMP=111;MSQ=24.62;RECLASSIFIED;AC=111;AN=29246;NFAM=111
chr6	29786145	372397_1	N	N[chr6:29937063[	9915.74	LOW	SVTYPE=BND;POS=29786145;STRANDS=+-:120;IMPRECISE;CIPOS=-71,685;CIEND=-608,138;CIPOS95=-71,367;CIEND95=-77,77;MATEID=372397_2;EVENT=372397;SU=120;PE=120;SR=0;ALG=SUM;AF=0.008753;NSAMP=256;MSQ=33.22;RECLASSIFIED;AC=256;AN=29246;NFAM=256
chr6	29786724	372395_1	N	N[chr6:29920200[	22472.3	LOW	SVTYPE=BND;POS=29786724;STRANDS=+-:2288;IMPRECISE;CIPOS=-25,155;CIEND=-43,19;CIPOS95=-6,6;CIEND95=-1,1;MATEID=372395_2;EVENT=372395;SU=2288;PE=2288;SR=0;ALG=PROD;AF=0.01635;NSAMP=478;MSQ=39.22;RECLASSIFIED;AC=478;AN=29244;NFAM=476
chr6	29786750	372394_1	N	N[chr6:29821725[	213454	LOW	SVTYPE=BND;POS=29786750;STRANDS=+-:16695;IMPRECISE;CIPOS=-20,120;CIEND=-135,16;CIPOS95=-1,1;CIEND95=-4,4;MATEID=372394_2;EVENT=372394;SU=16695;PE=16695;SR=0;ALG=PROD;AF=0.05755;NSAMP=1683;MSQ=73.75;RECLASSIFIED;AC=1683;AN=29246;NFAM=1596
chr6	29787220	372396_1	N	N[chr6:29920352[	4036.28	LOW	SVTYPE=BND;POS=29787220;STRANDS=+-:21;IMPRECISE;CIPOS=-50,84;CIEND=-40,42;CIPOS95=-10,10;CIEND95=-1,1;MATEID=372396_2;EVENT=372396;SU=21;PE=21;SR=0;ALG=PROD;AF=0.002291;NSAMP=67;MSQ=32.24;RECLASSIFIED;AC=67;AN=29246;NFAM=67
chr6	29789151	372398_1	N	N[chr6:29789206[	316.53	LOW	SVTYPE=BND;POS=29789151;STRANDS=+-:12;CIPOS=-29,28;CIEND=-29,28;CIPOS95=0,0;CIEND95=0,0;MATEID=372398_2;EVENT=372398;SU=12;PE=0;SR=12;ALG=PROD;AF=0.0003077;NSAMP=7;MSQ=29.28;RECLASSIFIED;AC=9;AN=29246;NFAM=7
chr6	29789206	372398_2	N	]chr6:29789151]N	316.53	LOW	SVTYPE=BND;POS=29789151;STRANDS=+-:12;CIPOS=-29,28;CIEND=-29,28;CIPOS95=0,0;CIEND95=0,0;MATEID=372398_1;EVENT=372398;SECONDARY;SU=12;PE=0;SR=12;ALG=PROD;AF=0.0003077;NSAMP=7;MSQ=29.28;RECLASSIFIED;AC=9;AN=29246;NFAM=7
chr6	29789448	372399_1	N	N[chr6:29797554[	23.95	LOW	SVTYPE=BND;POS=29789448;STRANDS=+-:6;IMPRECISE;CIPOS=-10,377;CIEND=-215,9;CIPOS95=-2,100;CIEND95=-37,3;MATEID=372399_2;EVENT=372399;SU=6;PE=6;SR=0;ALG=PROD;AF=3.419e-05;NSAMP=1;MSQ=23.75;RECLASSIFIED;AC=1;AN=29246;NFAM=1
chr6	29790104	520549_1	N	]chr6:29924143]N	48619.5	LOW	SVTYPE=BND;POS=29790104;STRANDS=-+:7;IMPRECISE;CIPOS=-72,49;CIEND=-50,80;CIPOS95=-16,16;CIEND95=-31,31;MATEID=520549_2;EVENT=520549;SU=7;PE=7;SR=0;ALG=PROD;AF=0.03874;NSAMP=1130;MSQ=32.16;RECLASSIFIED;AC=1133;AN=29246;NFAM=1101
chr6	29790203	372401_1	N	N[chr6:29923444[	54534.7	LOW	SVTYPE=BND;POS=29790203;STRANDS=+-:5;IMPRECISE;CIPOS=-50,126;CIEND=-88,49;CIPOS95=-50,57;CIEND95=-18,18;MATEID=372401_2;EVENT=372401;SU=5;PE=5;SR=0;ALG=PROD;AF=0.02435;NSAMP=712;MSQ=53.54;RECLASSIFIED;AC=712;AN=29246;NFAM=699
chr6	29790299	372400_1	N	N[chr6:29923947[	76729.2	LOW	SVTYPE=BND;POS=29790299;STRANDS=+-:7332;IMPRECISE;CIPOS=-4,15;CIEND=-83,6;CIPOS95=0,0;CIEND95=-2,2;MATEID=372400_2;EVENT=372400;SU=7332;PE=7332;SR=0;ALG=PROD;AF=0.02848;NSAMP=828;MSQ=72.93;RECLASSIFIED;AC=833;AN=29246;NFAM=818
chr6	29790360	520548_1	N	]chr6:29924189]N	55421.8	LOW	SVTYPE=BND;POS=29790360;STRANDS=-+:8345;IMPRECISE;CIPOS=-26,4;CIEND=-11,73;CIPOS95=0,0;CIEND95=-1,1;MATEID=520548_2;EVENT=520548;SU=8345;PE=8345;SR=0;ALG=PROD;AF=0.04322;NSAMP=1233;MSQ=33.7;RECLASSIFIED;AC=1264;AN=29246;NFAM=1201
chr6	29790422	520550_1	N	]chr6:29940776]N	43.84	LOW	SVTYPE=BND;POS=29790422;STRANDS=-+:8;IMPRECISE;CIPOS=-518,28;CIEND=-30,450;CIPOS95=-140,28;CIEND95=-30,102;MATEID=520550_2;EVENT=520550;SU=8;PE=8;SR=0;ALG=PROD;AF=0.000171;NSAMP=5;MSQ=5.88;RECLASSIFIED;AC=5;AN=29246;NFAM=5
chr6	29790600	372402_1	N	N[chr6:29940799[	165.5	LOW	SVTYPE=BND;POS=29790600;STRANDS=+-:30;IMPRECISE;CIPOS=-13,379;CIEND=-169,29;CIPOS95=-13,41;CIEND95=-12,12;MATEID=372402_2;EVENT=372402;SU=30;PE=30;SR=0;ALG=PROD;AF=0.000171;NSAMP=5;MSQ=23.93;RECLASSIFIED;AC=5;AN=29246;NFAM=5
chr6	29792376	372403_1	N	N[chr6:29792721[	227.24	LOW	SVTYPE=BND;POS=29792376;STRANDS=+-:5;IMPRECISE;CIPOS=-10,9;CIEND=-10,7;CIPOS95=0,0;CIEND95=-2,0;MATEID=372403_2;EVENT=372403;SU=5;PE=0;SR=5;ALG=PROD;AF=0.0003077;NSAMP=9;MSQ=18.03;RECLASSIFIED;AC=9;AN=29246;NFAM=9
chr6	29792721	372403_2	N	]chr6:29792376]N	227.24	LOW	SVTYPE=BND;POS=29792376;STRANDS=+-:5;IMPRECISE;CIPOS=-10,7;CIEND=-10,9;CIPOS95=-2,0;CIEND95=0,0;MATEID=372403_1;EVENT=372403;SECONDARY;SU=5;PE=0;SR=5;ALG=PROD;AF=0.0003077;NSAMP=9;MSQ=18.03;RECLASSIFIED;AC=9;AN=29246;NFAM=9
chr6	29793026	595414_1	N	[chr6:31356450[N	64.15	LOW	SVTYPE=BND;POS=29793026;STRANDS=--:4;IMPRECISE;CIPOS=-647,9;CIEND=-381,9;CIPOS95=-217,1;CIEND95=-151,2;MATEID=595414_2;EVENT=595414;SU=4;PE=4;SR=0;ALG=PROD;AF=6.839e-05;NSAMP=2;MSQ=8.15;AC=2;AN=29246;NFAM=2
chr6	29793134	520551	N	<DUP>	506130	PASS	SVTYPE=DUP;POS=29793134;SVLEN=156178;END=29949312;STRANDS=-+:11615;IMPRECISE;CIPOS=-1018,1254;CIEND=-529,1792;CIPOS95=-271,271;CIEND95=-529,559;SU=11615;PE=11615;SR=0;AF=0.1472;NSAMP=3730;MSQ=85.73;RETAINED;AC=4305;AN=29246;NFAM=3550
chr6	29793933	372404_1	N	N[chr6:29949632[	250652	LOW	SVTYPE=BND;POS=29793933;STRANDS=+-:12808;IMPRECISE;CIPOS=-646,778;CIEND=-980,742;CIPOS95=-371,371;CIEND95=-191,191;MATEID=372404_2;EVENT=372404;SU=12808;PE=12808;SR=0;AF=0.07704;NSAMP=2253;MSQ=79.03;RETAINED;RECLASSIFIED;AC=2253;AN=29246;NFAM=2176
chr6	29794882	372408_1	N	N[chr6:29950475[	136.13	LOW	SVTYPE=BND;POS=29794882;STRANDS=+-:69;IMPRECISE;CIPOS=-30,4;CIEND=-70,29;CIPOS95=-2,2;CIEND95=-6,6;MATEID=372408_2;EVENT=372408;SU=69;PE=69;SR=0;ALG=PROD;AF=0.0002393;NSAMP=7;MSQ=17.27;RECLASSIFIED;AC=7;AN=29246;NFAM=7
chr6	29795198	99724_1	N	N]chr9:101866572]	187.11	LOW	SVTYPE=BND;POS=29795198;STRANDS=++:5;IMPRECISE;CIPOS=-7,464;CIEND=-10,456;CIPOS95=-1,168;CIEND95=-1,160;MATEID=99724_2;EVENT=99724;SU=5;PE=5;SR=0;ALG=PROD;AF=0.0003077;NSAMP=9;MSQ=18.12;AC=9;AN=29246;NFAM=9
chr6	29795481	53242_2	N	N[chr2:216228036[	62.63	LOW	SVTYPE=BND;POS=29795481;STRANDS=-+:9;IMPRECISE;CIPOS=-30,722;CIEND=-697,37;CIPOS95=-30,180;CIEND95=-145,37;MATEID=53242_1;EVENT=53242;SECONDARY;SU=9;PE=9;SR=0;ALG=SUM;AF=0.000171;NSAMP=5;MSQ=12.36;AC=5;AN=29246;NFAM=5
chr6	29795501	13256_2	N	N]chr1:90693118]	18.95	LOW	SVTYPE=BND;POS=29795501;STRANDS=++:4;IMPRECISE;CIPOS=-30,360;CIEND=-29,476;CIPOS95=-30,106;CIEND95=-29,155;MATEID=13256_1;EVENT=13256;SECONDARY;SU=4;PE=4;SR=0;ALG=PROD;AF=3.419e-05;NSAMP=1;MSQ=14.92;AC=1;AN=29246;NFAM=1
chr6	29795514	372405_1	N	N[chr6:29951198[	2030.24	LOW	SVTYPE=BND;POS=29795514;STRANDS=+-:142;IMPRECISE;CIPOS=-313,431;CIEND=-484,214;CIPOS95=-259,259;CIEND95=-107,107;MATEID=372405_2;EVENT=372405;SU=142;PE=142;SR=0;ALG=SUM;AF=0.002223;NSAMP=65;MSQ=25.26;RETAINED;RECLASSIFIED;AC=65;AN=29246;NFAM=65
chr6	29795524	100560_1	N	N]chrX:124134377]	523.11	LOW	SVTYPE=BND;POS=29795524;STRANDS=++:14;IMPRECISE;CIPOS=-30,338;CIEND=-26,511;CIPOS95=-30,39;CIEND95=-26,152;MATEID=100560_2;EVENT=100560;SU=14;PE=14;SR=0;ALG=PROD;AF=0.0005129;NSAMP=15;MSQ=16.15;AC=15;AN=29246;NFAM=15
chr6	29795524	68398_2	N	[chr3:148376794[N	10838.5	LOW	SVTYPE=BND;POS=29795524;STRANDS=--:49;IMPRECISE;CIPOS=-482,14;CIEND=-269,49;CIPOS95=-67,14;CIEND95=-13,13;MATEID=68398_1;EVENT=68398;SECONDARY;SU=49;PE=49;SR=0;ALG=PROD;AF=0.0146;NSAMP=409;MSQ=19.1;AC=427;AN=29246;NFAM=406
chr6	29795526	53243_2	N	[chr2:10806623[N	290351	LOW	SVTYPE=BND;POS=29795526;STRANDS=--:5;IMPRECISE;CIPOS=-549,29;CIEND=-426,29;CIPOS95=-165,29;CIEND95=-121,29;MATEID=53243_1;EVENT=53243;SECONDARY;SU=5;PE=5;SR=0;ALG=PROD;AF=0.137;NSAMP=3717;MSQ=42.69;AC=4008;AN=29246;NFAM=3502
chr6	29795532	68399_2	N	[chr3:121754895[N	741.24	LOW	SVTYPE=BND;POS=29795532;STRANDS=--:33;IMPRECISE;CIPOS=-528,13;CIEND=-291,29;CIPOS95=-113,13;CIEND95=-16,16;MATEID=68399_1;EVENT=68399;SECONDARY;SU=33;PE=33;SR=0;ALG=PROD;AF=0.0008206;NSAMP=24;MSQ=18.92;AC=24;AN=29246;NFAM=24
chr6	29795536	68401_2	N	N]chr3:37275251]	364.56	LOW	SVTYPE=BND;POS=29795536;STRANDS=++:4;IMPRECISE;CIPOS=-50,481;CIEND=-50,714;CIPOS95=-50,130;CIEND95=-50,230;MATEID=68401_1;EVENT=68401;SECONDARY;SU=4;PE=4;SR=0;ALG=PROD;AF=0.0005471;NSAMP=16;MSQ=18.66;AC=16;AN=29246;NFAM=16
chr6	29795536	93487_1	N	]chr12:12944759]N	357.48	LOW	SVTYPE=BND;POS=29795536;STRANDS=-+:6;IMPRECISE;CIPOS=-574,49;CIEND=-50,479;CIPOS95=-114,49;CIEND95=-50,76;MATEID=93487_2;EVENT=93487;SU=6;PE=6;SR=0;ALG=PROD;AF=0.0003761;NSAMP=11;MSQ=17.63;AC=11;AN=29246;NFAM=11
chr6	29795537	13255_2	N	N]chr1:99683162]	562.74	LOW	SVTYPE=BND;POS=29795537;STRANDS=++:18;IMPRECISE;CIPOS=-30,351;CIEND=-10,625;CIPOS95=-30,34;CIEND95=-10,146;MATEID=13255_1;EVENT=13255;SECONDARY;SU=18;PE=18;SR=0;ALG=PROD;AF=0.0004103;NSAMP=12;MSQ=29.03;AC=12;AN=29246;NFAM=12
chr6	29795537	92797_1	N	N[chr11:34537277[	333.03	LOW	SVTYPE=BND;POS=29795537;STRANDS=+-:4;IMPRECISE;CIPOS=-30,493;CIEND=-648,26;CIPOS95=-30,105;CIEND95=-159,26;MATEID=92797_2;EVENT=92797;SU=4;PE=4;SR=0;ALG=PROD;AF=0.0003077;NSAMP=9;MSQ=22.67;AC=9;AN=29246;NFAM=9
chr6	29795539	92669_1	N	[chr10:84297823[N	151.95	LOW	SVTYPE=BND;POS=29795539;STRANDS=--:8;IMPRECISE;CIPOS=-533,29;CIEND=-447,29;CIPOS95=-163,29;CIEND95=-78,29;MATEID=92669_2;EVENT=92669;SU=8;PE=8;SR=0;ALG=PROD;AF=0.0002735;NSAMP=8;MSQ=16.51;AC=8;AN=29246;NFAM=8
chr6	29795541	92101_1	N	N]chr10:91573353]	3867.79	LOW	SVTYPE=BND;POS=29795541;STRANDS=++:100;IMPRECISE;CIPOS=-14,332;CIEND=-11,457;CIPOS95=-8,8;CIEND95=-11,66;MATEID=92101_2;EVENT=92101;SU=100;PE=100;SR=0;ALG=PROD;AF=0.002393;NSAMP=70;MSQ=28.43;AC=70;AN=29246;NFAM=68
chr6	29795544	94987_1	N	N[chr14:102653921[	1435.75	LOW	SVTYPE=BND;POS=29795544;STRANDS=+-:60;IMPRECISE;CIPOS=-44,238;CIEND=-505,13;CIPOS95=-9,9;CIEND95=-76,13;MATEID=94987_2;EVENT=94987;SU=60;PE=60;SR=0;ALG=PROD;AF=0.001094;NSAMP=32;MSQ=20.72;AC=32;AN=29246;NFAM=32
chr6	29795548	68400_2	N	N]chr3:83154907]	377.41	LOW	SVTYPE=BND;POS=29795548;STRANDS=++:12;IMPRECISE;CIPOS=-30,418;CIEND=-30,574;CIPOS95=-30,68;CIEND95=-30,162;MATEID=68400_1;EVENT=68400;SECONDARY;SU=12;PE=12;SR=0;ALG=PROD;AF=0.0003419;NSAMP=10;MSQ=23.04;AC=10;AN=29246;NFAM=10
chr6	29795569	595415_1	N	[chr6:132792374[N	2386.22	LOW	SVTYPE=BND;POS=29795569;STRANDS=--:5;CIPOS=-10,9;CIEND=-10,9;CIPOS95=0,0;CIEND95=0,0;MATEID=595415_2;EVENT=595415;SU=5;PE=0;SR=5;ALG=PROD;AF=0.002496;NSAMP=56;MSQ=40.01;AC=73;AN=29246;NFAM=56
chr6	29795569	98705_1	N	[chr8:6326080[N	1902.64	LOW	SVTYPE=BND;POS=29795569;STRANDS=--:16;IMPRECISE;CIPOS=-578,9;CIEND=-436,49;CIPOS95=-132,9;CIEND95=-74,49;MATEID=98705_2;EVENT=98705;SU=16;PE=16;SR=0;ALG=PROD;AF=0.002599;NSAMP=76;MSQ=19.7;AC=76;AN=29246;NFAM=76
chr6	29795577	95826_1	N	[chr16:86982083[N	994.2	LOW	SVTYPE=BND;POS=29795577;STRANDS=--:12;IMPRECISE;CIPOS=-677,29;CIEND=-439,29;CIPOS95=-168,29;CIEND95=-59,29;MATEID=95826_2;EVENT=95826;SU=12;PE=12;SR=0;ALG=PROD;AF=0.001163;NSAMP=34;MSQ=19.1;AC=34;AN=29246;NFAM=34
chr6	29795597	93560_1	N	N]chr12:29091031]	6164.86	LOW	SVTYPE=BND;POS=29795597;STRANDS=++:4;IMPRECISE;CIPOS=-30,441;CIEND=-28,679;CIPOS95=-30,122;CIEND95=-28,233;MATEID=93560_2;EVENT=93560;SU=4;PE=4;SR=0;ALG=PROD;AF=0.008206;NSAMP=237;MSQ=12.91;AC=240;AN=29246;NFAM=236
chr6	29795743	95827_1	N	N]chr16:86981979]	149.27	LOW	SVTYPE=BND;POS=29795743;STRANDS=++:4;IMPRECISE;CIPOS=-30,660;CIEND=-30,622;CIPOS95=-30,217;CIEND95=-30,192;MATEID=95827_2;EVENT=95827;SU=4;PE=4;SR=0;ALG=PROD;AF=0.0001368;NSAMP=4;MSQ=17.31;AC=4;AN=29246;NFAM=4
chr6	29795749	100559_1	N	[chrX:124134272[N	33.33	LOW	SVTYPE=BND;POS=29795749;STRANDS=--:4;IMPRECISE;CIPOS=-390,9;CIEND=-521,9;CIPOS95=-110,2;CIEND95=-175,1;MATEID=100559_2;EVENT=100559;SU=4;PE=4;SR=0;ALG=PROD;AF=3.419e-05;NSAMP=1;MSQ=29.81;AC=1;AN=29246;NFAM=1
chr6	29795753	520569_1	N	]chr6:29952106]N	4248	LOW	SVTYPE=BND;POS=29795753;STRANDS=-+:133;IMPRECISE;CIPOS=-398,527;CIEND=-501,487;CIPOS95=-398,407;CIEND95=-425,425;MATEID=520569_2;EVENT=520569;SU=133;PE=133;SR=0;ALG=SUM;AF=0.007283;NSAMP=213;MSQ=14.66;RETAINED;RECLASSIFIED;AC=213;AN=29246;NFAM=213
chr6	29795772	92678_1	N	[chr10:91573216[N	287.56	LOW	SVTYPE=BND;POS=29795772;STRANDS=--:5;IMPRECISE;CIPOS=-401,9;CIEND=-705,9;CIPOS95=-102,2;CIEND95=-224,0;MATEID=92678_2;EVENT=92678;SU=5;PE=5;SR=0;ALG=PROD;AF=0.0003419;NSAMP=10;MSQ=15.13;AC=10;AN=29246;NFAM=10
chr6	29796680	372417_1	N	N[chr6:29952377[	54.88	LOW	SVTYPE=BND;POS=29796680;STRANDS=+-:5;IMPRECISE;CIPOS=-10,371;CIEND=-404,9;CIPOS95=-1,106;CIEND95=-99,2;MATEID=372417_2;EVENT=372417;SU=5;PE=5;SR=0;ALG=PROD;AF=0.0001026;NSAMP=3;MSQ=17.03;RECLASSIFIED;AC=3;AN=29246;NFAM=3
chr6	29796761	520572_1	N	]chr6:29952989]N	566.95	LOW	SVTYPE=BND;POS=29796761;STRANDS=-+:82;IMPRECISE;CIPOS=-6,29;CIEND=-10,61;CIPOS95=-4,4;CIEND95=-10,16;MATEID=520572_2;EVENT=520572;SU=82;PE=82;SR=0;ALG=PROD;AF=0.001026;NSAMP=30;MSQ=12.61;RECLASSIFIED;AC=30;AN=29246;NFAM=30
chr6	29797041	96625_1	N	[chr18:61699740[N	38059.2	LOW	SVTYPE=BND;POS=29797041;STRANDS=--:5383;IMPRECISE;CIPOS=-20,9;CIEND=-129,4;CIPOS95=-1,1;CIEND95=-2,2;MATEID=96625_2;EVENT=96625;SU=5383;PE=5383;SR=0;ALG=PROD;AF=0.02216;NSAMP=648;MSQ=44.28;AC=648;AN=29246;NFAM=646
chr6	29797554	372399_2	N	]chr6:29789448]N	23.95	LOW	SVTYPE=BND;POS=29789448;STRANDS=+-:6;IMPRECISE;CIPOS=-215,9;CIEND=-10,377;CIPOS95=-37,3;CIEND95=-2,100;MATEID=372399_1;EVENT=372399;SECONDARY;SU=6;PE=6;SR=0;ALG=PROD;AF=3.419e-05;NSAMP=1;MSQ=23.75;RECLASSIFIED;AC=1;AN=29246;NFAM=1
chr6	29797721	520574_1	N	]chr6:29953413]N	385920	LOW	SVTYPE=BND;POS=29797721;STRANDS=-+:37;IMPRECISE;CIPOS=-139,49;CIEND=-50,108;CIPOS95=-6,6;CIEND95=-6,6;MATEID=520574_2;EVENT=520574;SU=37;PE=37;SR=0;ALG=PROD;AF=0.07122;NSAMP=1941;MSQ=123.58;RETAINED;RECLASSIFIED;AC=2083;AN=29246;NFAM=1855
chr6	29797793	520594_1	N	]chr6:29954798]N	1.74163e+06	LOW	SVTYPE=BND;POS=29797793;STRANDS=-+:47;IMPRECISE;CIPOS=-220,49;CIEND=-199,78;CIPOS95=-89,49;CIEND95=-145,78;MATEID=520594_2;EVENT=520594;SU=47;PE=47;SR=0;ALG=SUM;AF=0.3639;NSAMP=9713;MSQ=99.76;RETAINED;RECLASSIFIED;AC=10644;AN=29246;NFAM=9013
chr6	29798047	520571_1	N	]chr6:29953041]N	382452	LOW	SVTYPE=BND;POS=29798047;STRANDS=-+:28485;CIPOS=-7,1;CIEND=-1,7;CIPOS95=0,0;CIEND95=0,0;MATEID=520571_2;EVENT=520571;SU=28485;PE=28465;SR=20;ALG=PROD;AF=0.07051;NSAMP=1944;MSQ=122.21;RECLASSIFIED;AC=2062;AN=29246;NFAM=1858
chr6	29798952	372432_1	N	N[chr6:29954843[	6.55095e+06	PASS	SVTYPE=BND;POS=29798952;STRANDS=+-:5535;IMPRECISE;CIPOS=-550,768;CIEND=-531,704;CIPOS95=-115,115;CIEND95=-61,61;MATEID=372432_2;EVENT=372432;SU=5535;PE=5535;SR=0;ALG=SUM;AF=0.4115;NSAMP=12036;MSQ=328.65;RETAINED;RECLASSIFIED;AC=12036;AN=29246;NFAM=11169
chr6	29801098	372465_1	N	N[chr6:30261038[	85.61	LOW	SVTYPE=BND;POS=29801098;STRANDS=+-:5;IMPRECISE;CIPOS=-10,448;CIEND=-648,9;CIPOS95=-2,100;CIEND95=-196,1;MATEID=372465_2;EVENT=372465;SU=5;PE=5;SR=0;ALG=PROD;AF=0.0001368;NSAMP=4;MSQ=18.74;RECLASSIFIED;AC=4;AN=29246;NFAM=4
chr6	29801783	520608	N	<DUP>	115804	PASS	SVTYPE=DUP;POS=29801783;SVLEN=95774;END=29897557;STRANDS=-+:5300;IMPRECISE;CIPOS=-720,569;CIEND=-531,774;CIPOS95=-314,314;CIEND95=-84,84;SU=5300;PE=5300;SR=0;AF=0.08545;NSAMP=2469;MSQ=33.4;RETAINED;AC=2499;AN=29246;NFAM=2385
chr6	29801797	520614_1	N	]chr6:29958022]N	28.28	LOW	SVTYPE=BND;POS=29801797;STRANDS=-+:5;IMPRECISE;CIPOS=-213,9;CIEND=-10,490;CIPOS95=-51,3;CIEND95=0,164;MATEID=520614_2;EVENT=520614;SU=5;PE=5;SR=0;ALG=PROD;AF=6.839e-05;NSAMP=2;MSQ=12.61;RECLASSIFIED;AC=2;AN=29246;NFAM=2
chr6	29802476	372419_1	N	N[chr6:29897727[	571540	LOW	SVTYPE=BND;POS=29802476;STRANDS=+-:16878;IMPRECISE;CIPOS=-1028,1054;CIEND=-1334,296;CIPOS95=-139,139;CIEND95=-403,296;MATEID=372419_2;EVENT=372419;SU=16878;PE=16878;SR=0;AF=0.1098;NSAMP=3212;MSQ=120.32;RETAINED;RECLASSIFIED;AC=3212;AN=29246;NFAM=3072
chr6	29802757	372418_1	N	N[chr6:29803311[	471.3	LOW	SVTYPE=BND;POS=29802757;STRANDS=+-:18;CIPOS=-3,2;CIEND=-4,2;CIPOS95=0,0;CIEND95=0,0;MATEID=372418_2;EVENT=372418;SU=18;PE=8;SR=10;ALG=PROD;AF=6.839e-05;NSAMP=2;MSQ=222.15;RECLASSIFIED;AC=2;AN=29246;NFAM=2
chr6	29803311	372418_2	N	]chr6:29802757]N	471.3	LOW	SVTYPE=BND;POS=29802757;STRANDS=+-:18;CIPOS=-4,2;CIEND=-3,2;CIPOS95=0,0;CIEND95=0,0;MATEID=372418_1;EVENT=372418;SECONDARY;SU=18;PE=8;SR=10;ALG=PROD;AF=6.839e-05;NSAMP=2;MSQ=222.15;RECLASSIFIED;AC=2;AN=29246;NFAM=2
chr6	29804045	520622_1	N	]chr6:29959707]N	37284.4	LOW	SVTYPE=BND;POS=29804045;STRANDS=-+:5364;IMPRECISE;CIPOS=-447,526;CIEND=-385,830;CIPOS95=-374,374;CIEND95=-99,99;MATEID=520622_2;EVENT=520622;SU=5364;PE=5364;SR=0;ALG=SUM;AF=0.03436;NSAMP=1005;MSQ=28.15;RETAINED;RECLASSIFIED;AC=1005;AN=29246;NFAM=993
chr6	29804368	13257_2	N	]chr1:29399909]N	8230.34	LOW	SVTYPE=BND;POS=29804368;STRANDS=+-:117;IMPRECISE;CIPOS=-580,72;CIEND=-74,661;CIPOS95=-140,72;CIEND95=-74,143;MATEID=13257_1;EVENT=13257;SECONDARY;SU=117;PE=117;SR=0;ALG=SUM;AF=0.006291;NSAMP=184;MSQ=34.77;AC=184;AN=29246;NFAM=182
chr6	29804727	372466_1	N	N[chr6:29898497[	242091	LOW	SVTYPE=BND;POS=29804727;STRANDS=+-:10915;IMPRECISE;CIPOS=-181,1266;CIEND=-774,707;CIPOS95=-181,506;CIEND95=-111,111;MATEID=372466_2;EVENT=372466;SU=10915;PE=10915;SR=0;ALG=SUM;AF=0.07386;NSAMP=2160;MSQ=76.75;RETAINED;RECLASSIFIED;AC=2160;AN=29246;NFAM=2086
chr6	29805058	520615	N	<DUP>	119896	PASS	SVTYPE=DUP;POS=29805058;SVLEN=94318;END=29899376;STRANDS=-+:4664;IMPRECISE;CIPOS=-577,983;CIEND=-445,860;CIPOS95=-316,316;CIEND95=-86,86;SU=4664;PE=4664;SR=0;ALG=SUM;AF=0.08473;NSAMP=2457;MSQ=33.66;RETAINED;AC=2478;AN=29246;NFAM=2374
chr6	29805701	372479_1	N	N[chr6:29960670[	36708.8	LOW	SVTYPE=BND;POS=29805701;STRANDS=+-:898;IMPRECISE;CIPOS=-213,725;CIEND=-722,507;CIPOS95=-94,94;CIEND95=-150,150;MATEID=372479_2;EVENT=372479;SU=898;PE=898;SR=0;ALG=SUM;AF=0.02072;NSAMP=606;MSQ=48.02;RETAINED;RECLASSIFIED;AC=606;AN=29246;NFAM=605
chr6	29806041	520628_1	N	]chr6:29961599]N	3583	LOW	SVTYPE=BND;POS=29806041;STRANDS=-+:261;IMPRECISE;CIPOS=-578,497;CIEND=-667,620;CIPOS95=-239,239;CIEND95=-233,233;MATEID=520628_2;EVENT=520628;SU=261;PE=261;SR=0;ALG=SUM;AF=0.005881;NSAMP=172;MSQ=14.19;RETAINED;RECLASSIFIED;AC=172;AN=29246;NFAM=172
chr6	29806651	372476_1	N	N[chr6:29900276[	18482.6	LOW	SVTYPE=BND;POS=29806651;STRANDS=+-:2050;IMPRECISE;CIPOS=-263,717;CIEND=-572,370;CIPOS95=-100,100;CIEND95=-236,236;MATEID=372476_2;EVENT=372476;SU=2050;PE=2050;SR=0;ALG=SUM;AF=0.01378;NSAMP=403;MSQ=34.35;RETAINED;RECLASSIFIED;AC=403;AN=29246;NFAM=400
chr6	29810076	520633	N	<DUP>	91.02	PASS	SVTYPE=DUP;POS=29810076;SVLEN=5876;END=29815952;STRANDS=-+:16;CIPOS=-10,9;CIEND=-10,9;CIPOS95=0,0;CIEND95=0,0;SU=16;PE=12;SR=4;ALG=PROD;AF=3.419e-05;NSAMP=1;MSQ=90.58;AC=1;AN=29246;NFAM=1
chr6	29810636	372495_1	N	N[chr6:29904363[	686192	LOW	SVTYPE=BND;POS=29810636;STRANDS=+-:4221;IMPRECISE;CIPOS=-623,1011;CIEND=-1019,658;CIPOS95=-203,203;CIEND95=-228,228;MATEID=372495_2;EVENT=372495;SU=4221;PE=4221;SR=0;ALG=SUM;AF=0.1156;NSAMP=3382;MSQ=143.07;RETAINED;RECLASSIFIED;AC=3382;AN=29246;NFAM=3232
chr6	29811236	520637_1	N	]chr6:29905646]N	696268	LOW	SVTYPE=BND;POS=29811236;STRANDS=-+:31347;IMPRECISE;CIPOS=-1326,795;CIEND=-1161,937;CIPOS95=-548,548;CIEND95=-703,703;MATEID=520637_2;EVENT=520637;SU=31347;PE=31347;SR=0;ALG=SUM;AF=0.1297;NSAMP=3715;MSQ=124.5;RETAINED;RECLASSIFIED;AC=3792;AN=29246;NFAM=3533
chr6	29811842	520634_1	N	]chr6:29852134]N	2613	LOW	SVTYPE=BND;POS=29811842;STRANDS=-+:176;IMPRECISE;CIPOS=-349,492;CIEND=-458,731;CIPOS95=-349,387;CIEND95=-101,101;MATEID=520634_2;EVENT=520634;SU=176;PE=176;SR=0;ALG=SUM;AF=0.004001;NSAMP=117;MSQ=16.5;RETAINED;RECLASSIFIED;AC=117;AN=29246;NFAM=117
chr6	29811915	372353_2	N	]chr6:29741014]N	41.13	LOW	SVTYPE=BND;POS=29741014;STRANDS=+-:6;IMPRECISE;CIPOS=-515,9;CIEND=-10,523;CIPOS95=-138,2;CIEND95=0,168;MATEID=372353_1;EVENT=372353;SECONDARY;SU=6;PE=6;SR=0;ALG=PROD;AF=6.839e-05;NSAMP=2;MSQ=19.37;RECLASSIFIED;AC=2;AN=29246;NFAM=2
chr6	29812375	372484_1	N	N[chr6:29851951[	7861.82	LOW	SVTYPE=BND;POS=29812375;STRANDS=+-:298;IMPRECISE;CIPOS=-377,545;CIEND=-737,70;CIPOS95=-227,227;CIEND95=-174,70;MATEID=372484_2;EVENT=372484;SU=298;PE=298;SR=0;ALG=SUM;AF=0.006223;NSAMP=182;MSQ=30.78;RETAINED;RECLASSIFIED;AC=182;AN=29246;NFAM=181
chr6	29812523	520516_2	N	N[chr6:29741560[	170760	LOW	SVTYPE=BND;POS=29741560;STRANDS=-+:24047;IMPRECISE;CIPOS=-633,807;CIEND=-855,258;CIPOS95=-82,82;CIEND95=-159,159;MATEID=520516_1;EVENT=520516;SECONDARY;SU=24047;PE=24047;SR=0;AF=0.08401;NSAMP=2457;MSQ=47.68;RETAINED;RECLASSIFIED;AC=2457;AN=29246;NFAM=2365
chr6	29812801	372354_2	N	]chr6:29742067]N	162239	LOW	SVTYPE=BND;POS=29742067;STRANDS=+-:15078;IMPRECISE;CIPOS=-934,186;CIEND=-328,865;CIPOS95=-125,125;CIEND95=-115,115;MATEID=372354_1;EVENT=372354;SECONDARY;SU=15078;PE=15078;SR=0;AF=0.05806;NSAMP=1698;MSQ=66.35;RETAINED;RECLASSIFIED;AC=1698;AN=29246;NFAM=1653
chr6	29812922	595419_1	N	[chr6:30418222[N	760.88	LOW	SVTYPE=BND;POS=29812922;STRANDS=--:5;IMPRECISE;CIPOS=-290,49;CIEND=-161,49;CIPOS95=-85,49;CIEND95=-76,49;MATEID=595419_2;EVENT=595419;SU=5;PE=5;SR=0;ALG=PROD;AF=0.0004445;NSAMP=13;MSQ=22.26;AC=13;AN=29246;NFAM=13
chr6	29813579	595416	N	<INV>	13789.6	LOW	SVTYPE=INV;POS=29813579;SVLEN=604254;END=30417833;STRANDS=++:6,--:770;IMPRECISE;CIPOS=-749,594;CIEND=-741,529;CIPOS95=-439,439;CIEND95=-405,405;SU=776;PE=776;SR=0;ALG=SUM;AF=0.01132;NSAMP=331;MSQ=34.06;RETAINED;AC=331;AN=29246;NFAM=330
chr6	29813601	520690_1	N	]chr6:29853851]N	50659.6	LOW	SVTYPE=BND;POS=29813601;STRANDS=-+:70;IMPRECISE;CIPOS=-9,46;CIEND=-10,132;CIPOS95=-2,2;CIEND95=-10,18;MATEID=520690_2;EVENT=520690;SU=70;PE=70;SR=0;ALG=PROD;AF=0.03929;NSAMP=1149;MSQ=32.27;RETAINED;RECLASSIFIED;AC=1149;AN=29246;NFAM=1124
chr6	29813952	372518_1	N	N[chr6:29853662[	15382.8	LOW	SVTYPE=BND;POS=29813952;STRANDS=+-:2352;IMPRECISE;CIPOS=-11,72;CIEND=-172,3;CIPOS95=-1,1;CIEND95=-4,3;MATEID=372518_2;EVENT=372518;SU=2352;PE=2352;SR=0;AF=0.0107;NSAMP=313;MSQ=41.74;RECLASSIFIED;AC=313;AN=29246;NFAM=312
chr6	29814650	520526_2	N	N[chr6:29743160[	171.54	LOW	SVTYPE=BND;POS=29743160;STRANDS=-+:24;IMPRECISE;CIPOS=-299,261;CIEND=-442,29;CIPOS95=-260,260;CIEND95=-105,29;MATEID=520526_1;EVENT=520526;SECONDARY;SU=24;PE=24;SR=0;ALG=SUM;AF=0.0003761;NSAMP=11;MSQ=9.88;RECLASSIFIED;AC=11;AN=29246;NFAM=11
chr6	29814650	595422	N	<INV>	11872.4	LOW	SVTYPE=INV;POS=29814650;SVLEN=1598305;END=31412955;STRANDS=++:23,--:7;IMPRECISE;CIPOS=-50,344;CIEND=-85,119;CIPOS95=-50,154;CIEND95=-66,66;SU=30;PE=30;SR=0;ALG=SUM;AF=0.009574;NSAMP=280;MSQ=34.44;AC=280;AN=29246;NFAM=280
chr6	29814742	595421_1	N	N]chr6:31413105]	857.21	LOW	SVTYPE=BND;POS=29814742;STRANDS=++:119;IMPRECISE;CIPOS=-10,178;CIEND=-31,154;CIPOS95=-4,4;CIEND95=-4,4;MATEID=595421_2;EVENT=595421;SU=119;PE=119;SR=0;ALG=PROD;AF=0.0009574;NSAMP=28;MSQ=26.17;AC=28;AN=29246;NFAM=28
chr6	29814790	595420_1	N	[chr6:31412765[N	2088.46	LOW	SVTYPE=BND;POS=29814790;STRANDS=--:238;IMPRECISE;CIPOS=-221,9;CIEND=-221,29;CIPOS95=-3,3;CIEND95=-6,6;MATEID=595420_2;EVENT=595420;SU=238;PE=238;SR=0;ALG=PROD;AF=0.002462;NSAMP=72;MSQ=24.5;AC=72;AN=29246;NFAM=72
chr6	29814815	372357_2	N	]chr6:29743621]N	1534.47	LOW	SVTYPE=BND;POS=29743621;STRANDS=+-:48;IMPRECISE;CIPOS=-730,93;CIEND=-57,653;CIPOS95=-407,93;CIEND95=-57,132;MATEID=372357_1;EVENT=372357;SECONDARY;SU=48;PE=48;SR=0;ALG=SUM;AF=0.00147;NSAMP=43;MSQ=30.25;RETAINED;RECLASSIFIED;AC=43;AN=29246;NFAM=43
chr6	29815126	595423	N	<INV>	1434.19	LOW	SVTYPE=INV;POS=29815126;SVLEN=39803706;END=69618832;STRANDS=++:53,--:4;IMPRECISE;CIPOS=-20,186;CIEND=-30,344;CIPOS95=-20,34;CIEND95=-15,15;SU=57;PE=57;SR=0;ALG=PROD;AF=0.001299;NSAMP=38;MSQ=30.67;AC=38;AN=29246;NFAM=38
chr6	29815304	520696_1	N	]chr6:29970266]N	157.14	LOW	SVTYPE=BND;POS=29815304;STRANDS=-+:22;IMPRECISE;CIPOS=-192,29;CIEND=-35,223;CIPOS95=-17,17;CIEND95=-8,8;MATEID=520696_2;EVENT=520696;SU=22;PE=22;SR=0;ALG=PROD;AF=0.0005129;NSAMP=15;MSQ=7.48;RECLASSIFIED;AC=15;AN=29246;NFAM=15
chr6	29815413	372519_1	N	N[chr6:29969946[	3189.78	LOW	SVTYPE=BND;POS=29815413;STRANDS=+-:568;IMPRECISE;CIPOS=-10,62;CIEND=-318,4;CIPOS95=0,0;CIEND95=-15,4;MATEID=372519_2;EVENT=372519;SU=568;PE=568;SR=0;ALG=PROD;AF=0.00318;NSAMP=93;MSQ=27.6;RETAINED;RECLASSIFIED;AC=93;AN=29246;NFAM=93
chr6	29815723	99000_1	N	N[chr8:75361611[	152.87	LOW	SVTYPE=BND;POS=29815723;STRANDS=+-:4;IMPRECISE;CIPOS=-10,392;CIEND=-488,6;CIPOS95=-1,127;CIEND95=-166,0;MATEID=99000_2;EVENT=99000;SU=4;PE=4;SR=0;ALG=PROD;AF=0.0002052;NSAMP=6;MSQ=24.25;AC=6;AN=29246;NFAM=6
chr6	29815994	520697_1	N	]chr6:30000585]N	6443.05	LOW	SVTYPE=BND;POS=29815994;STRANDS=-+:277;IMPRECISE;CIPOS=-610,227;CIEND=-150,650;CIPOS95=-120,120;CIEND95=-75,75;MATEID=520697_2;EVENT=520697;SU=277;PE=277;SR=0;ALG=SUM;AF=0.008753;NSAMP=256;MSQ=17.29;RECLASSIFIED;AC=256;AN=29246;NFAM=253
chr6	29815996	520694_1	N	]chr6:29871445]N	18625.8	LOW	SVTYPE=BND;POS=29815996;STRANDS=-+:84;IMPRECISE;CIPOS=-187,37;CIEND=-20,56;CIPOS95=-8,8;CIEND95=-2,2;MATEID=520694_2;EVENT=520694;SU=84;PE=84;SR=0;ALG=PROD;AF=0.01751;NSAMP=512;MSQ=23.03;RETAINED;RECLASSIFIED;AC=512;AN=29246;NFAM=501
chr6	29816814	372521_1	N	N[chr6:29818927[	745.72	LOW	SVTYPE=BND;POS=29816814;STRANDS=+-:126;IMPRECISE;CIPOS=-9,473;CIEND=-470,11;CIPOS95=-9,29;CIEND95=-32,11;MATEID=372521_2;EVENT=372521;SU=126;PE=126;SR=0;ALG=PROD;AF=0.0007864;NSAMP=23;MSQ=21.73;RECLASSIFIED;AC=23;AN=29246;NFAM=23
chr6	29816815	372522_1	N	N[chr6:29934577[	45434	LOW	SVTYPE=BND;POS=29816815;STRANDS=+-:2514;IMPRECISE;CIPOS=-2,119;CIEND=-185,4;CIPOS95=-1,1;CIEND95=-9,4;MATEID=372522_2;EVENT=372522;SU=2514;PE=2514;SR=0;ALG=PROD;AF=0.0214;NSAMP=626;MSQ=43.67;RECLASSIFIED;AC=626;AN=29246;NFAM=601
chr6	29818927	372521_2	N	]chr6:29816814]N	745.72	LOW	SVTYPE=BND;POS=29816814;STRANDS=+-:126;IMPRECISE;CIPOS=-470,11;CIEND=-9,473;CIPOS95=-32,11;CIEND95=-9,29;MATEID=372521_1;EVENT=372521;SECONDARY;SU=126;PE=126;SR=0;ALG=PROD;AF=0.0007864;NSAMP=23;MSQ=21.73;RECLASSIFIED;AC=23;AN=29246;NFAM=23
chr6	29818933	372392_2	N	]chr6:29773263]N	3451.08	LOW	SVTYPE=BND;POS=29773263;STRANDS=+-:105;IMPRECISE;CIPOS=-308,10;CIEND=-24,359;CIPOS95=-17,10;CIEND95=-18,18;MATEID=372392_1;EVENT=372392;SECONDARY;SU=105;PE=105;SR=0;ALG=PROD;AF=0.003795;NSAMP=111;MSQ=24.62;RECLASSIFIED;AC=111;AN=29246;NFAM=111
chr6	29818934	520698_1	N	]chr6:29934773]N	1164.19	LOW	SVTYPE=BND;POS=29818934;STRANDS=-+:47;IMPRECISE;CIPOS=-304,18;CIEND=-13,128;CIPOS95=-16,16;CIEND95=-13,26;MATEID=520698_2;EVENT=520698;SU=47;PE=47;SR=0;ALG=PROD;AF=0.002325;NSAMP=68;MSQ=13.64;RECLASSIFIED;AC=68;AN=29246;NFAM=68
chr6	29819334	372523_1	N	N[chr6:29935381[	13386.5	LOW	SVTYPE=BND;POS=29819334;STRANDS=+-:239;IMPRECISE;CIPOS=-11,262;CIEND=-333,9;CIPOS95=-8,8;CIEND95=-10,9;MATEID=372523_2;EVENT=372523;SU=239;PE=239;SR=0;ALG=PROD;AF=0.0106;NSAMP=310;MSQ=31.65;RECLASSIFIED;AC=310;AN=29246;NFAM=306
chr6	29820052	88663_2	N	N[chr5:67947534[	149187	LOW	SVTYPE=BND;POS=29820052;STRANDS=-+:4;CIPOS=-9,8;CIEND=-9,8;CIPOS95=0,0;CIEND95=0,0;MATEID=88663_1;EVENT=88663;SECONDARY;SU=4;PE=0;SR=4;ALG=PROD;AF=0.08367;NSAMP=2442;MSQ=31.43;AC=2447;AN=29246;NFAM=2343
chr6	29820692	372524_1	N	N[chr6:29881966[	1166.88	LOW	SVTYPE=BND;POS=29820692;STRANDS=+-:8;IMPRECISE;CIPOS=-30,433;CIEND=-650,29;CIPOS95=-30,90;CIEND95=-162,29;MATEID=372524_2;EVENT=372524;SU=8;PE=8;SR=0;ALG=PROD;AF=0.001607;NSAMP=47;MSQ=20.98;RECLASSIFIED;AC=47;AN=29246;NFAM=47
chr6	29821451	520700_1	N	]chr6:29920553]N	18887.5	LOW	SVTYPE=BND;POS=29821451;STRANDS=-+:21;IMPRECISE;CIPOS=-250,49;CIEND=-35,116;CIPOS95=-9,9;CIEND95=-35,50;MATEID=520700_2;EVENT=520700;SU=21;PE=21;SR=0;ALG=PROD;AF=0.02257;NSAMP=660;MSQ=23.09;RECLASSIFIED;AC=660;AN=29246;NFAM=655
chr6	29821725	372394_2	N	]chr6:29786750]N	213454	LOW	SVTYPE=BND;POS=29786750;STRANDS=+-:16695;IMPRECISE;CIPOS=-135,16;CIEND=-20,120;CIPOS95=-4,4;CIEND95=-1,1;MATEID=372394_1;EVENT=372394;SECONDARY;SU=16695;PE=16695;SR=0;ALG=PROD;AF=0.05755;NSAMP=1683;MSQ=73.75;RECLASSIFIED;AC=1683;AN=29246;NFAM=1596
chr6	29821739	520699_1	N	]chr6:29920554]N	17176.4	LOW	SVTYPE=BND;POS=29821739;STRANDS=-+:2288;IMPRECISE;CIPOS=-68,7;CIEND=-4,129;CIPOS95=-1,1;CIEND95=-1,1;MATEID=520699_2;EVENT=520699;SU=2288;PE=2288;SR=0;ALG=PROD;AF=0.02065;NSAMP=604;MSQ=22.8;RECLASSIFIED;AC=604;AN=29246;NFAM=602
chr6	29822122	372525_1	N	N[chr6:29920977[	1942.13	LOW	SVTYPE=BND;POS=29822122;STRANDS=+-:277;IMPRECISE;CIPOS=-12,388;CIEND=-402,10;CIPOS95=-12,14;CIEND95=-29,10;MATEID=372525_2;EVENT=372525;SU=277;PE=277;SR=0;ALG=PROD;AF=0.001641;NSAMP=48;MSQ=24.04;RECLASSIFIED;AC=48;AN=29246;NFAM=48
chr6	29823060	372526	N	<DEL>	164.88	PASS	SVTYPE=DEL;POS=29823060;SVLEN=-117;END=29823177;STRANDS=+-:7;CIPOS=-5,4;CIEND=-5,4;CIPOS95=0,0;CIEND95=0,0;SU=7;PE=0;SR=7;ALG=PROD;AF=3.419e-05;NSAMP=1;MSQ=164.88;AC=1;AN=29246;NFAM=1
chr6	29824753	520701_1	N	]chr6:29884827]N	66.56	LOW	SVTYPE=BND;POS=29824753;STRANDS=-+:32;IMPRECISE;CIPOS=-341,10;CIEND=-50,177;CIPOS95=-49,10;CIEND95=-11,11;MATEID=520701_2;EVENT=520701;SU=32;PE=32;SR=0;ALG=PROD;AF=0.0001368;NSAMP=4;MSQ=10.14;RECLASSIFIED;AC=4;AN=29246;NFAM=4
chr6	29828451	595424_1	N	N]chr6:31271809]	133.93	LOW	SVTYPE=BND;POS=29828451;STRANDS=++:10;IMPRECISE;CIPOS=-30,262;CIEND=-30,313;CIPOS95=-30,53;CIEND95=-27,27;MATEID=595424_2;EVENT=595424;SU=10;PE=10;SR=0;ALG=PROD;AF=0.0002393;NSAMP=7;MSQ=17.61;AC=7;AN=29246;NFAM=7
chr6	29828908	372527_1	N	N[chr6:29934293[	113.26	LOW	SVTYPE=BND;POS=29828908;STRANDS=+-:17;IMPRECISE;CIPOS=-30,386;CIEND=-308,49;CIPOS95=-30,50;CIEND95=-33,33;MATEID=372527_2;EVENT=372527;SU=17;PE=17;SR=0;ALG=PROD;AF=0.0001026;NSAMP=3;MSQ=24.02;RECLASSIFIED;AC=3;AN=29246;NFAM=3
chr6	29830851	595425	N	<INV>	9.4	LOW	SVTYPE=INV;POS=29830851;SVLEN=192;END=29831043;STRANDS=++:1,--:3;IMPRECISE;CIPOS=-255,16;CIEND=-18,9;CIPOS95=-186,16;CIEND95=-18,0;SU=4;PE=4;SR=0;ALG=PROD;AF=3.419e-05;NSAMP=1;MSQ=9.36;AC=1;AN=29246;NFAM=1
chr6	29832941	520703_1	N	]chr6:30011586]N	5360	LOW	SVTYPE=BND;POS=29832941;STRANDS=-+:1394;IMPRECISE;CIPOS=-165,12;CIEND=-9,10;CIPOS95=-3,3;CIEND95=-1,1;MATEID=520703_2;EVENT=520703;SU=1394;PE=1394;SR=0;ALG=PROD;AF=0.006326;NSAMP=185;MSQ=19.33;RECLASSIFIED;AC=185;AN=29246;NFAM=184
chr6	29832953	520704_1	N	]chr6:30011800]N	4134.31	LOW	SVTYPE=BND;POS=29832953;STRANDS=-+:52;IMPRECISE;CIPOS=-76,33;CIEND=-50,25;CIPOS95=-28,28;CIEND95=-9,9;MATEID=520704_2;EVENT=520704;SU=52;PE=52;SR=0;ALG=PROD;AF=0.005061;NSAMP=148;MSQ=19.12;RECLASSIFIED;AC=148;AN=29246;NFAM=147
chr6	29833159	372529_1	N	N[chr6:30011560[	12298.2	LOW	SVTYPE=BND;POS=29833159;STRANDS=+-:1750;IMPRECISE;CIPOS=-7,187;CIEND=-56,3;CIPOS95=-5,5;CIEND95=-5,3;MATEID=372529_2;EVENT=372529;SU=1750;PE=1750;SR=0;ALG=PROD;AF=0.007146;NSAMP=209;MSQ=36.67;RECLASSIFIED;AC=209;AN=29246;NFAM=208
chr6	29838682	93712_1	N	[chr12:60636891[N	435.35	LOW	SVTYPE=BND;POS=29838682;STRANDS=--:12;CIPOS=-29,28;CIEND=-29,28;CIPOS95=0,0;CIEND95=0,0;MATEID=93712_2;EVENT=93712;SU=12;PE=0;SR=12;ALG=PROD;AF=0.0005813;NSAMP=17;MSQ=14.54;AC=17;AN=29246;NFAM=17
chr6	29838745	93711_1	N	N]chr12:60636908]	9337.76	LOW	SVTYPE=BND;POS=29838745;STRANDS=++:518;CIPOS=-1,1;CIEND=-1,1;CIPOS95=0,0;CIEND95=0,0;MATEID=93711_2;EVENT=93711;SU=518;PE=0;SR=518;ALG=PROD;AF=0.006907;NSAMP=202;MSQ=27.67;AC=202;AN=29246;NFAM=200
chr6	29845256	595427	N	<INV>	35.43	LOW	SVTYPE=INV;POS=29845256;SVLEN=114;END=29845370;STRANDS=++:1,--:3;IMPRECISE;CIPOS=-10,9;CIEND=-10,9;CIPOS95=-3,3;CIEND95=-3,3;SU=4;PE=3;SR=1;ALG=PROD;AF=0.0001026;NSAMP=3;MSQ=7.21;AC=3;AN=29246;NFAM=3
chr6	29846900	94080_1	N	[chr12:132490164[N	559665	PASS	SVTYPE=BND;POS=29846900;STRANDS=--:29462;CIPOS=-20,1;CIEND=-9,1;CIPOS95=0,0;CIEND95=0,0;MATEID=94080_2;EVENT=94080;SU=29462;PE=29462;SR=0;ALG=PROD;AF=0.03673;NSAMP=1064;MSQ=236.38;AC=1074;AN=29240;NFAM=974
chr6	29846917	94081_1	N	N]chr12:132511940]	573316	LOW	SVTYPE=BND;POS=29846917;STRANDS=++:29778;CIPOS=-1,9;CIEND=-1,9;CIPOS95=0,0;CIEND95=0,0;MATEID=94081_2;EVENT=94081;SU=29778;PE=29778;SR=0;ALG=PROD;AF=0.04589;NSAMP=1342;MSQ=225.63;AC=1342;AN=29246;NFAM=1253
chr6	29846940	372530	N	<DEL>	803374	PASS	SVTYPE=DEL;POS=29846940;SVLEN=-1010;END=29847950;STRANDS=+-:9;IMPRECISE;CIPOS=-10,663;CIEND=-285,9;CIPOS95=-2,140;CIEND95=-120,2;SU=9;PE=9;SR=0;ALG=PROD;AF=0.191;NSAMP=5587;MSQ=102.67;MEDGQR=0.97;Q10GQR=0.47;AC=5587;AN=29246;NFAM=5261
chr6	29851073	99984_1	N	[chrX:11324998[N	30877.1	LOW	SVTYPE=BND;POS=29851073;STRANDS=--:3698;IMPRECISE;CIPOS=-151,7;CIEND=-174,3;CIPOS95=-2,2;CIEND95=-8,3;MATEID=99984_2;EVENT=99984;SU=3698;PE=3698;SR=0;ALG=PROD;AF=0.01286;NSAMP=376;MSQ=33.48;AC=376;AN=29246;NFAM=368
chr6	29851094	99985_1	N	N]chrX:11325150]	195755	LOW	SVTYPE=BND;POS=29851094;STRANDS=++:16141;IMPRECISE;CIPOS=0,14;CIEND=-4,84;CIPOS95=0,0;CIEND95=-3,3;MATEID=99985_2;EVENT=99985;SU=16141;PE=16141;SR=0;ALG=PROD;AF=0.07211;NSAMP=2109;MSQ=53.43;AC=2109;AN=29246;NFAM=2045
chr6	29851434	372531	N	<DEL>	331167	PASS	SVTYPE=DEL;POS=29851434;SVLEN=-648;END=29852082;STRANDS=+-:71;IMPRECISE;CIPOS=-26,7;CIEND=-10,8;CIPOS95=-1,1;CIEND95=0,0;SU=71;PE=66;SR=5;ALG=PROD;AF=0.03009;NSAMP=866;MSQ=270.62;MEDGQR=4.77;Q10GQR=4.47;AC=880;AN=29244;NFAM=828
chr6	29851470	520706_1	N	]chr6:29906182]N	1840.39	LOW	SVTYPE=BND;POS=29851470;STRANDS=-+:17;IMPRECISE;CIPOS=-212,49;CIEND=-30,68;CIPOS95=-29,29;CIEND95=-11,11;MATEID=520706_2;EVENT=520706;SU=17;PE=17;SR=0;ALG=PROD;AF=0.002941;NSAMP=86;MSQ=15.59;RECLASSIFIED;AC=86;AN=29246;NFAM=86
chr6	29851506	520705_1	N	]chr6:29905617]N	310.11	LOW	SVTYPE=BND;POS=29851506;STRANDS=-+:4;IMPRECISE;CIPOS=-392,6;CIEND=-10,268;CIPOS95=-129,0;CIEND95=-2,58;MATEID=520705_2;EVENT=520705;SU=4;PE=4;SR=0;ALG=PROD;AF=0.0007522;NSAMP=22;MSQ=9.69;RECLASSIFIED;AC=22;AN=29246;NFAM=22
chr6	29851951	372484_2	N	]chr6:29812375]N	7861.82	LOW	SVTYPE=BND;POS=29812375;STRANDS=+-:298;IMPRECISE;CIPOS=-737,70;CIEND=-377,545;CIPOS95=-174,70;CIEND95=-227,227;MATEID=372484_1;EVENT=372484;SECONDARY;SU=298;PE=298;SR=0;ALG=SUM;AF=0.006223;NSAMP=182;MSQ=30.78;RETAINED;RECLASSIFIED;AC=182;AN=29246;NFAM=181
chr6	29852134	520524_2	N	N[chr6:29741541[	371.68	LOW	SVTYPE=BND;POS=29741541;STRANDS=-+:84;IMPRECISE;CIPOS=-59,712;CIEND=-620,83;CIPOS95=-59,314;CIEND95=-145,83;MATEID=520524_1;EVENT=520524;SECONDARY;SU=84;PE=84;SR=0;ALG=SUM;AF=0.000889;NSAMP=26;MSQ=11.28;RECLASSIFIED;AC=26;AN=29246;NFAM=26
chr6	29852134	520634_2	N	N[chr6:29811842[	2613	LOW	SVTYPE=BND;POS=29811842;STRANDS=-+:176;IMPRECISE;CIPOS=-458,731;CIEND=-349,492;CIPOS95=-101,101;CIEND95=-349,387;MATEID=520634_1;EVENT=520634;SECONDARY;SU=176;PE=176;SR=0;ALG=SUM;AF=0.004001;NSAMP=117;MSQ=16.5;RETAINED;RECLASSIFIED;AC=117;AN=29246;NFAM=117
chr6	29853662	372518_2	N	]chr6:29813952]N	15382.8	LOW	SVTYPE=BND;POS=29813952;STRANDS=+-:2352;IMPRECISE;CIPOS=-172,3;CIEND=-11,72;CIPOS95=-4,3;CIEND95=-1,1;MATEID=372518_1;EVENT=372518;SECONDARY;SU=2352;PE=2352;SR=0;AF=0.0107;NSAMP=313;MSQ=41.74;RECLASSIFIED;AC=313;AN=29246;NFAM=312
chr6	29853851	520690_2	N	N[chr6:29813601[	50659.6	LOW	SVTYPE=BND;POS=29813601;STRANDS=-+:70;IMPRECISE;CIPOS=-10,132;CIEND=-9,46;CIPOS95=-10,18;CIEND95=-2,2;MATEID=520690_1;EVENT=520690;SECONDARY;SU=70;PE=70;SR=0;ALG=PROD;AF=0.03929;NSAMP=1149;MSQ=32.27;RETAINED;RECLASSIFIED;AC=1149;AN=29246;NFAM=1124
chr6	29854535	520707_1	N	]chr6:29988324]N	1177.82	LOW	SVTYPE=BND;POS=29854535;STRANDS=-+:493;IMPRECISE;CIPOS=-315,5;CIEND=-23,145;CIPOS95=-26,5;CIEND95=-2,2;MATEID=520707_2;EVENT=520707;SU=493;PE=493;SR=0;ALG=PROD;AF=0.002017;NSAMP=59;MSQ=14.71;RECLASSIFIED;AC=59;AN=29246;NFAM=59
chr6	29854715	372532_1	N	N[chr6:29988277[	327.03	LOW	SVTYPE=BND;POS=29854715;STRANDS=+-:83;IMPRECISE;CIPOS=-31,375;CIEND=-192,29;CIPOS95=-31,32;CIEND95=-4,4;MATEID=372532_2;EVENT=372532;SU=83;PE=83;SR=0;ALG=PROD;AF=0.0004445;NSAMP=13;MSQ=17.4;RECLASSIFIED;AC=13;AN=29246;NFAM=13
chr6	29855189	520709_1	N	]chr6:29989360]N	4669.79	LOW	SVTYPE=BND;POS=29855189;STRANDS=-+:29;IMPRECISE;CIPOS=-87,49;CIEND=-44,90;CIPOS95=-7,7;CIEND95=-14,14;MATEID=520709_2;EVENT=520709;SU=29;PE=29;SR=0;ALG=PROD;AF=0.006907;NSAMP=202;MSQ=17.52;RECLASSIFIED;AC=202;AN=29246;NFAM=200
chr6	29855693	520708_1	N	]chr6:29989368]N	4787.06	LOW	SVTYPE=BND;POS=29855693;STRANDS=-+:1362;IMPRECISE;CIPOS=-216,0;CIEND=-10,101;CIPOS95=-14,0;CIEND95=-1,1;MATEID=520708_2;EVENT=520708;SU=1362;PE=1362;SR=0;ALG=PROD;AF=0.006668;NSAMP=195;MSQ=18.37;RECLASSIFIED;AC=195;AN=29246;NFAM=193
chr6	29855737	372533_1	N	N[chr6:29989399[	7323.92	LOW	SVTYPE=BND;POS=29855737;STRANDS=+-:1231;IMPRECISE;CIPOS=-1,212;CIEND=-79,9;CIPOS95=-1,14;CIEND95=0,0;MATEID=372533_2;EVENT=372533;SU=1231;PE=1231;SR=0;ALG=PROD;AF=0.007146;NSAMP=209;MSQ=30.51;RECLASSIFIED;AC=209;AN=29246;NFAM=209
chr6	29859601	520710_1	N	]chr6:29991879]N	3583.45	LOW	SVTYPE=BND;POS=29859601;STRANDS=-+:957;IMPRECISE;CIPOS=-779,79;CIEND=-247,458;CIPOS95=-90,79;CIEND95=-85,85;MATEID=520710_2;EVENT=520710;SU=957;PE=957;SR=0;ALG=SUM;AF=0.005437;NSAMP=159;MSQ=17.35;RETAINED;RECLASSIFIED;AC=159;AN=29246;NFAM=158
chr6	29859758	372534_1	N	N[chr6:29991850[	6930.6	LOW	SVTYPE=BND;POS=29859758;STRANDS=+-:1241;IMPRECISE;CIPOS=-10,212;CIEND=-21,27;CIPOS95=-3,3;CIEND95=-3,3;MATEID=372534_2;EVENT=372534;SU=1241;PE=1241;SR=0;ALG=PROD;AF=0.006257;NSAMP=183;MSQ=29.55;RECLASSIFIED;AC=183;AN=29246;NFAM=182
chr6	29860252	372535_1	N	N[chr6:29991939[	6610.49	LOW	SVTYPE=BND;POS=29860252;STRANDS=+-:71;IMPRECISE;CIPOS=-71,294;CIEND=-279,52;CIPOS95=-71,75;CIEND95=-83,52;MATEID=372535_2;EVENT=372535;SU=71;PE=71;SR=0;ALG=SUM;AF=0.005915;NSAMP=173;MSQ=29.11;RECLASSIFIED;AC=173;AN=29246;NFAM=173
chr6	29864437	520712_1	N	]chr6:29908862]N	2045.96	LOW	SVTYPE=BND;POS=29864437;STRANDS=-+:224;IMPRECISE;CIPOS=-241,15;CIEND=-31,169;CIPOS95=-4,4;CIEND95=-10,10;MATEID=520712_2;EVENT=520712;SU=224;PE=224;SR=0;ALG=PROD;AF=0.0002735;NSAMP=8;MSQ=83.16;RECLASSIFIED;AC=8;AN=29246;NFAM=7
chr6	29866565	520531_2	N	N[chr6:29765819[	67.75	LOW	SVTYPE=BND;POS=29765819;STRANDS=-+:4;IMPRECISE;CIPOS=-8,668;CIEND=-630,9;CIPOS95=0,166;CIEND95=-147,2;MATEID=520531_1;EVENT=520531;SECONDARY;SU=4;PE=4;SR=0;ALG=PROD;AF=0.0002052;NSAMP=6;MSQ=8.18;RECLASSIFIED;AC=6;AN=29246;NFAM=6
chr6	29867653	372367_2	N	]chr6:29766861]N	1137.84	LOW	SVTYPE=BND;POS=29766861;STRANDS=+-:77;IMPRECISE;CIPOS=-701,102;CIEND=-54,658;CIPOS95=-144,102;CIEND95=-54,113;MATEID=372367_1;EVENT=372367;SECONDARY;SU=77;PE=77;SR=0;ALG=SUM;AF=0.001299;NSAMP=38;MSQ=23.15;RETAINED;RECLASSIFIED;AC=38;AN=29246;NFAM=38
chr6	29867917	595428_1	N	N]chr6:31470375]	204.74	LOW	SVTYPE=BND;POS=29867917;STRANDS=++:8;IMPRECISE;CIPOS=-30,591;CIEND=-30,553;CIPOS95=-30,83;CIEND95=-30,63;MATEID=595428_2;EVENT=595428;SU=8;PE=8;SR=0;ALG=PROD;AF=0.000171;NSAMP=5;MSQ=31.71;AC=5;AN=29246;NFAM=5
chr6	29868408	520532_2	N	N[chr6:29767200[	1056.04	LOW	SVTYPE=BND;POS=29767200;STRANDS=-+:67;IMPRECISE;CIPOS=-594,563;CIEND=-560,377;CIPOS95=-493,493;CIEND95=-265,265;MATEID=520532_1;EVENT=520532;SECONDARY;SU=67;PE=67;SR=0;ALG=SUM;AF=0.002052;NSAMP=60;MSQ=12.49;RETAINED;RECLASSIFIED;AC=60;AN=29246;NFAM=60
chr6	29868808	372369_2	N	]chr6:29768114]N	3313.72	LOW	SVTYPE=BND;POS=29768114;STRANDS=+-:471;IMPRECISE;CIPOS=-746,49;CIEND=-272,522;CIPOS95=-102,49;CIEND95=-161,161;MATEID=372369_1;EVENT=372369;SECONDARY;SU=471;PE=471;SR=0;ALG=SUM;AF=0.003146;NSAMP=92;MSQ=27.74;RETAINED;RECLASSIFIED;AC=92;AN=29246;NFAM=92
chr6	29869088	520713_1	N	]chr6:29998378]N	1193.43	LOW	SVTYPE=BND;POS=29869088;STRANDS=-+:61;IMPRECISE;CIPOS=-406,7;CIEND=-12,377;CIPOS95=-56,7;CIEND95=-12,31;MATEID=520713_2;EVENT=520713;SU=61;PE=61;SR=0;ALG=PROD;AF=0.002325;NSAMP=68;MSQ=14.72;RECLASSIFIED;AC=68;AN=29246;NFAM=68
chr6	29869200	520534_2	N	N[chr6:29768295[	154.07	LOW	SVTYPE=BND;POS=29768295;STRANDS=-+:4;IMPRECISE;CIPOS=-10,389;CIEND=-291,9;CIPOS95=-2,100;CIEND95=-71,2;MATEID=520534_1;EVENT=520534;SECONDARY;SU=4;PE=4;SR=0;ALG=PROD;AF=0.0004787;NSAMP=14;MSQ=7.92;RECLASSIFIED;AC=14;AN=29246;NFAM=14
chr6	29869209	595429_1	N	N]chr6:31468770]	4.79	LOW	SVTYPE=BND;POS=29869209;STRANDS=++:5;IMPRECISE;CIPOS=-10,302;CIEND=-8,334;CIPOS95=-2,86;CIEND95=-1,114;MATEID=595429_2;EVENT=595429;SU=5;PE=5;SR=0;ALG=PROD;AF=3.419e-05;NSAMP=1;MSQ=4.6;AC=1;AN=29246;NFAM=1
chr6	29869230	372536_1	N	N[chr6:29913127[	2993.35	LOW	SVTYPE=BND;POS=29869230;STRANDS=+-:145;IMPRECISE;CIPOS=-115,624;CIEND=-404,401;CIPOS95=-115,123;CIEND95=-259,259;MATEID=372536_2;EVENT=372536;SU=145;PE=145;SR=0;ALG=SUM;AF=0.003043;NSAMP=89;MSQ=24.65;RECLASSIFIED;AC=89;AN=29246;NFAM=88
chr6	29870143	372371_2	N	]chr6:29769389]N	856.73	LOW	SVTYPE=BND;POS=29769389;STRANDS=+-:81;IMPRECISE;CIPOS=-667,139;CIEND=-317,534;CIPOS95=-150,139;CIEND95=-134,134;MATEID=372371_1;EVENT=372371;SECONDARY;SU=81;PE=81;SR=0;ALG=SUM;AF=0.0009232;NSAMP=27;MSQ=26.61;RECLASSIFIED;AC=27;AN=29246;NFAM=27
chr6	29870233	520714_1	N	]chr6:29999955]N	6740.01	LOW	SVTYPE=BND;POS=29870233;STRANDS=-+:1041;IMPRECISE;CIPOS=-555,491;CIEND=-376,798;CIPOS95=-365,365;CIEND95=-182,182;MATEID=520714_2;EVENT=520714;SU=1041;PE=1041;SR=0;ALG=SUM;AF=0.009745;NSAMP=285;MSQ=17.81;RETAINED;RECLASSIFIED;AC=285;AN=29246;NFAM=285
chr6	29870810	372537_1	N	N[chr6:29999673[	8447.73	LOW	SVTYPE=BND;POS=29870810;STRANDS=+-:836;IMPRECISE;CIPOS=-474,521;CIEND=-712,193;CIPOS95=-403,403;CIEND95=-105,105;MATEID=372537_2;EVENT=372537;SU=836;PE=836;SR=0;ALG=SUM;AF=0.006189;NSAMP=181;MSQ=33.38;RETAINED;RECLASSIFIED;AC=181;AN=29246;NFAM=180
chr6	29871445	520694_2	N	N[chr6:29815996[	18625.8	LOW	SVTYPE=BND;POS=29815996;STRANDS=-+:84;IMPRECISE;CIPOS=-20,56;CIEND=-187,37;CIPOS95=-2,2;CIEND95=-8,8;MATEID=520694_1;EVENT=520694;SECONDARY;SU=84;PE=84;SR=0;ALG=PROD;AF=0.01751;NSAMP=512;MSQ=23.03;RETAINED;RECLASSIFIED;AC=512;AN=29246;NFAM=501
chr6	29871684	13260_2	N	N[chr1:162539890[	814.63	LOW	SVTYPE=BND;POS=29871684;STRANDS=-+:4;IMPRECISE;CIPOS=-50,340;CIEND=-422,49;CIPOS95=-50,84;CIEND95=-120,49;MATEID=13260_1;EVENT=13260;SECONDARY;SU=4;PE=4;SR=0;ALG=PROD;AF=0.0009232;NSAMP=27;MSQ=24.46;AC=27;AN=29246;NFAM=27
chr6	29871693	13258_2	N	[chr1:38869192[N	27.08	LOW	SVTYPE=BND;POS=29871693;STRANDS=--:5;IMPRECISE;CIPOS=-347,49;CIEND=-338,49;CIPOS95=-82,49;CIEND95=-72,49;MATEID=13258_1;EVENT=13258;SECONDARY;SU=5;PE=5;SR=0;ALG=PROD;AF=3.419e-05;NSAMP=1;MSQ=26.81;AC=1;AN=29246;NFAM=1
chr6	29871757	13259_2	N	N]chr1:38869375]	82.4	LOW	SVTYPE=BND;POS=29871757;STRANDS=++:5;IMPRECISE;CIPOS=-50,212;CIEND=-50,322;CIPOS95=-42,42;CIEND95=-50,75;MATEID=13259_1;EVENT=13259;SECONDARY;SU=5;PE=5;SR=0;ALG=PROD;AF=6.839e-05;NSAMP=2;MSQ=37.39;AC=2;AN=29246;NFAM=2
chr6	29872186	520719_1	N	]chr6:29916137]N	296.74	LOW	SVTYPE=BND;POS=29872186;STRANDS=-+:35;IMPRECISE;CIPOS=-415,49;CIEND=-30,289;CIPOS95=-63,49;CIEND95=-17,17;MATEID=520719_2;EVENT=520719;SU=35;PE=35;SR=0;ALG=PROD;AF=0.0001026;NSAMP=3;MSQ=98.91;RECLASSIFIED;AC=3;AN=29246;NFAM=2
chr6	29872377	372543_1	N	N[chr6:29907493[	642.7	LOW	SVTYPE=BND;POS=29872377;STRANDS=+-:47;CIPOS=-30,29;CIEND=-30,29;CIPOS95=0,0;CIEND95=0,0;MATEID=372543_2;EVENT=372543;SU=47;PE=10;SR=37;ALG=PROD;AF=0.0001026;NSAMP=3;MSQ=214.23;RECLASSIFIED;AC=3;AN=29246;NFAM=2
chr6	29874375	520720_1	N	]chr6:29934825]N	7652.45	LOW	SVTYPE=BND;POS=29874375;STRANDS=-+:945;IMPRECISE;CIPOS=-649,339;CIEND=-82,764;CIPOS95=-197,197;CIEND95=-82,138;MATEID=520720_2;EVENT=520720;SU=945;PE=945;SR=0;ALG=SUM;AF=0.0134;NSAMP=392;MSQ=13.89;RETAINED;RECLASSIFIED;AC=392;AN=29246;NFAM=392
chr6	29875327	372544	N	<DEL>	678182	PASS	SVTYPE=DEL;POS=29875327;SVLEN=-239;END=29875566;STRANDS=+-:9;IMPRECISE;CIPOS=-30,29;CIEND=-28,29;CIPOS95=-1,1;CIEND95=-2,2;SU=9;PE=7;SR=2;ALG=PROD;AF=0.08696;NSAMP=7;MSQ=172.91;MEDGQR=2.05;Q10GQR=1.68;AC=8;AN=92;NFAM=7
chr6	29875565	93142_1	N	[chr11:43816978[N	2002.01	LOW	SVTYPE=BND;POS=29875565;STRANDS=--:99;IMPRECISE;CIPOS=-356,9;CIEND=-361,5;CIPOS95=-19,9;CIEND95=-26,5;MATEID=93142_2;EVENT=93142;SU=99;PE=99;SR=0;ALG=PROD;AF=0.002223;NSAMP=65;MSQ=20.87;AC=65;AN=29246;NFAM=65
chr6	29875584	92818_1	N	N]chr11:43817062]	120804	LOW	SVTYPE=BND;POS=29875584;STRANDS=++:7165;IMPRECISE;CIPOS=-2,15;CIEND=-2,49;CIPOS95=-1,1;CIEND95=-1,1;MATEID=92818_2;EVENT=92818;SU=7165;PE=7164;SR=1;ALG=PROD;AF=0.04431;NSAMP=1296;MSQ=53.9;AC=1296;AN=29246;NFAM=1267
chr6	29875858	520722_1	N	]chr6:29881581]N	18847.4	LOW	SVTYPE=BND;POS=29875858;STRANDS=-+:25;IMPRECISE;CIPOS=-331,29;CIEND=-38,277;CIPOS95=-53,29;CIEND95=-38,38;MATEID=520722_2;EVENT=520722;SU=25;PE=25;SR=0;ALG=PROD;AF=0.02831;NSAMP=820;MSQ=16.8;RECLASSIFIED;AC=828;AN=29246;NFAM=813
chr6	29875994	372547	N	<DEL>	4.38947e+06	PASS	SVTYPE=DEL;POS=29875994;SVLEN=-5330;END=29881324;STRANDS=+-:123;IMPRECISE;CIPOS=-260,257;CIEND=-135,125;CIPOS95=-178,178;CIEND95=-78,78;SU=123;PE=123;SR=0;ALG=SUM;AF=0.5946;NSAMP=11778;MSQ=213.47;RETAINED;MEDGQR=12.21;Q10GQR=2.56;AC=17387;AN=29240;NFAM=10886
chr6	29881318	93141_1	N	[chr11:43816977[N	8960.37	LOW	SVTYPE=BND;POS=29881318;STRANDS=--:339;IMPRECISE;CIPOS=-138,10;CIEND=-381,4;CIPOS95=-9,9;CIEND95=-38,4;MATEID=93141_2;EVENT=93141;SU=339;PE=339;SR=0;ALG=PROD;AF=0.007283;NSAMP=213;MSQ=25.7;AC=213;AN=29246;NFAM=212
chr6	29881581	520722_2	N	N[chr6:29875858[	18847.4	LOW	SVTYPE=BND;POS=29875858;STRANDS=-+:25;IMPRECISE;CIPOS=-38,277;CIEND=-331,29;CIPOS95=-38,38;CIEND95=-53,29;MATEID=520722_1;EVENT=520722;SECONDARY;SU=25;PE=25;SR=0;ALG=PROD;AF=0.02831;NSAMP=820;MSQ=16.8;RECLASSIFIED;AC=828;AN=29246;NFAM=813
chr6	29881966	372524_2	N	]chr6:29820692]N	1166.88	LOW	SVTYPE=BND;POS=29820692;STRANDS=+-:8;IMPRECISE;CIPOS=-650,29;CIEND=-30,433;CIPOS95=-162,29;CIEND95=-30,90;MATEID=372524_1;EVENT=372524;SECONDARY;SU=8;PE=8;SR=0;ALG=PROD;AF=0.001607;NSAMP=47;MSQ=20.98;RECLASSIFIED;AC=47;AN=29246;NFAM=47
chr6	29882363	520725_1	N	]chr6:29937922]N	17872.4	LOW	SVTYPE=BND;POS=29882363;STRANDS=-+:38;IMPRECISE;CIPOS=-161,286;CIEND=-141,255;CIPOS95=-161,225;CIEND95=-105,105;MATEID=520725_2;EVENT=520725;SU=38;PE=38;SR=0;ALG=SUM;AF=0.02352;NSAMP=688;MSQ=17.49;RETAINED;RECLASSIFIED;AC=688;AN=29246;NFAM=685
chr6	29882525	372556_1	N	N[chr6:29937303[	69.06	LOW	SVTYPE=BND;POS=29882525;STRANDS=+-:15;IMPRECISE;CIPOS=-33,517;CIEND=-402,75;CIPOS95=-33,170;CIEND95=-76,75;MATEID=372556_2;EVENT=372556;SU=15;PE=15;SR=0;ALG=SUM;AF=6.839e-05;NSAMP=2;MSQ=31.25;RETAINED;RECLASSIFIED;AC=2;AN=29246;NFAM=2
chr6	29882871	520723_1	N	]chr6:29921805]N	195.71	LOW	SVTYPE=BND;POS=29882871;STRANDS=-+:14;IMPRECISE;CIPOS=-119,29;CIEND=-30,91;CIPOS95=-18,18;CIEND95=-28,28;MATEID=520723_2;EVENT=520723;SU=14;PE=14;SR=0;ALG=PROD;AF=0.0002393;NSAMP=7;MSQ=15.42;RECLASSIFIED;AC=7;AN=29246;NFAM=7
chr6	29883042	520724_1	N	]chr6:29938049]N	15056.7	LOW	SVTYPE=BND;POS=29883042;STRANDS=-+:4382;IMPRECISE;CIPOS=-208,12;CIEND=-13,134;CIPOS95=-4,4;CIEND95=-3,3;MATEID=520724_2;EVENT=520724;SU=4382;PE=4382;SR=0;ALG=PROD;AF=0.02014;NSAMP=589;MSQ=17.74;RECLASSIFIED;AC=589;AN=29246;NFAM=588
chr6	29883872	520729_1	N	]chr6:29938886]N	58.93	LOW	SVTYPE=BND;POS=29883872;STRANDS=-+:4;IMPRECISE;CIPOS=-430,9;CIEND=-10,244;CIPOS95=-108,2;CIEND95=-3,56;MATEID=520729_2;EVENT=520729;SU=4;PE=4;SR=0;ALG=PROD;AF=0.0001368;NSAMP=4;MSQ=11.93;RECLASSIFIED;AC=4;AN=29246;NFAM=4
chr6	29884085	96881_1	N	]chr19:20693293]N	10452.9	LOW	SVTYPE=BND;POS=29884085;STRANDS=-+:4;CIPOS=-9,8;CIEND=-9,8;CIPOS95=0,0;CIEND95=0,0;MATEID=96881_2;EVENT=96881;SU=4;PE=0;SR=4;ALG=PROD;AF=0.008035;NSAMP=235;MSQ=30.77;AC=235;AN=29246;NFAM=232
chr6	29884827	520701_2	N	N[chr6:29824753[	66.56	LOW	SVTYPE=BND;POS=29824753;STRANDS=-+:32;IMPRECISE;CIPOS=-50,177;CIEND=-341,10;CIPOS95=-11,11;CIEND95=-49,10;MATEID=520701_1;EVENT=520701;SECONDARY;SU=32;PE=32;SR=0;ALG=PROD;AF=0.0001368;NSAMP=4;MSQ=10.14;RECLASSIFIED;AC=4;AN=29246;NFAM=4
chr6	29885311	520735_1	N	]chr6:29940177]N	19994.7	LOW	SVTYPE=BND;POS=29885311;STRANDS=-+:33;IMPRECISE;CIPOS=-702,556;CIEND=-53,924;CIPOS95=-437,437;CIEND95=-53,444;MATEID=520735_2;EVENT=520735;SU=33;PE=33;SR=0;ALG=SUM;AF=0.02236;NSAMP=654;MSQ=22.83;RETAINED;RECLASSIFIED;AC=654;AN=29246;NFAM=650
chr6	29886721	372562_1	N	N[chr6:29941169[	265626	LOW	SVTYPE=BND;POS=29886721;STRANDS=+-:9696;IMPRECISE;CIPOS=-829,881;CIEND=-1182,658;CIPOS95=-689,689;CIEND95=-463,463;MATEID=372562_2;EVENT=372562;SU=9696;PE=9696;SR=0;ALG=SUM;AF=0.07461;NSAMP=2182;MSQ=80.17;RETAINED;RECLASSIFIED;AC=2182;AN=29246;NFAM=2107
chr6	29887144	520730_1	N	]chr6:29942055]N	435956	LOW	SVTYPE=BND;POS=29887144;STRANDS=-+:40176;IMPRECISE;CIPOS=-783,304;CIEND=-294,803;CIPOS95=-93,93;CIEND95=-127,127;MATEID=520730_2;EVENT=520730;SU=40176;PE=40176;SR=0;AF=0.1151;NSAMP=3357;MSQ=81.36;RETAINED;RECLASSIFIED;AC=3367;AN=29246;NFAM=3185
chr6	29887573	595432	N	<INV>	515.6	LOW	SVTYPE=INV;POS=29887573;SVLEN=1384526;END=31272099;STRANDS=++:1,--:7;IMPRECISE;CIPOS=-234,315;CIEND=-272,59;CIPOS95=-234,259;CIEND95=-104,59;SU=8;PE=8;SR=0;ALG=SUM;AF=0.0006497;NSAMP=19;MSQ=16.6;AC=19;AN=29246;NFAM=19
chr6	29887692	595434_1	N	[chr6:31271470[N	3150.14	LOW	SVTYPE=BND;POS=29887692;STRANDS=--:6;IMPRECISE;CIPOS=-76,29;CIEND=-77,29;CIPOS95=-32,29;CIEND95=-39,29;MATEID=595434_2;EVENT=595434;SU=6;PE=6;SR=0;ALG=PROD;AF=0.003386;NSAMP=99;MSQ=22.36;AC=99;AN=29242;NFAM=99
chr6	29888178	595430	N	<INV>	7438.46	LOW	SVTYPE=INV;POS=29888178;SVLEN=1383215;END=31271393;STRANDS=++:2,--:372;IMPRECISE;CIPOS=-826,286;CIEND=-660,314;CIPOS95=-170,170;CIEND95=-212,212;SU=374;PE=374;SR=0;ALG=SUM;AF=0.007971;NSAMP=232;MSQ=23.29;RETAINED;AC=233;AN=29232;NFAM=232
chr6	29888211	520757_1	N	]chr6:30489891]N	30.86	LOW	SVTYPE=BND;POS=29888211;STRANDS=-+:4;IMPRECISE;CIPOS=-511,9;CIEND=-10,563;CIPOS95=-171,1;CIEND95=-1,199;MATEID=520757_2;EVENT=520757;SU=4;PE=4;SR=0;ALG=PROD;AF=6.839e-05;NSAMP=2;MSQ=13.34;RECLASSIFIED;AC=2;AN=29246;NFAM=2
chr6	29888244	595433_1	N	[chr6:31271284[N	4121.42	LOW	SVTYPE=BND;POS=29888244;STRANDS=--:8;IMPRECISE;CIPOS=-28,9;CIEND=-40,29;CIPOS95=-6,6;CIEND95=-12,12;MATEID=595433_2;EVENT=595433;SU=8;PE=8;SR=0;ALG=PROD;AF=0.00479;NSAMP=140;MSQ=21.76;AC=140;AN=29230;NFAM=140
chr6	29888356	595435_1	N	[chr6:31356445[N	643.63	LOW	SVTYPE=BND;POS=29888356;STRANDS=--:16;IMPRECISE;CIPOS=-640,29;CIEND=-611,49;CIPOS95=-58,29;CIEND95=-62,49;MATEID=595435_2;EVENT=595435;SU=16;PE=16;SR=0;ALG=PROD;AF=0.000889;NSAMP=25;MSQ=16.82;AC=26;AN=29246;NFAM=25
chr6	29888476	595436	N	<INV>	309.78	LOW	SVTYPE=INV;POS=29888476;SVLEN=1467977;END=31356453;STRANDS=++:3,--:1;IMPRECISE;CIPOS=-30,119;CIEND=-94,130;CIPOS95=-30,84;CIEND95=-88,88;SU=4;PE=4;SR=0;ALG=PROD;AF=0.0003761;NSAMP=11;MSQ=12.39;AC=11;AN=29246;NFAM=11
chr6	29888493	520740_1	N	]chr6:29927701]N	41236.9	LOW	SVTYPE=BND;POS=29888493;STRANDS=-+:12;IMPRECISE;CIPOS=-43,49;CIEND=-50,45;CIPOS95=-4,4;CIEND95=-5,5;MATEID=520740_2;EVENT=520740;SU=12;PE=12;SR=0;ALG=PROD;AF=0.01715;NSAMP=498;MSQ=35.78;RECLASSIFIED;AC=498;AN=29036;NFAM=461
chr6	29888711	595437_1	N	N]chr6:31271322]	418.69	LOW	SVTYPE=BND;POS=29888711;STRANDS=++:4;IMPRECISE;CIPOS=-10,459;CIEND=-10,238;CIPOS95=0,155;CIEND95=-3,52;MATEID=595437_2;EVENT=595437;SU=4;PE=4;SR=0;ALG=PROD;AF=0.0004446;NSAMP=13;MSQ=14.5;AC=13;AN=29238;NFAM=13
chr6	29889017	520742_1	N	]chr6:29944270]N	19241.5	LOW	SVTYPE=BND;POS=29889017;STRANDS=-+:1051;IMPRECISE;CIPOS=-700,683;CIEND=-640,726;CIPOS95=-531,531;CIEND95=-443,443;MATEID=520742_2;EVENT=520742;SU=1051;PE=1051;SR=0;ALG=SUM;AF=0.02226;NSAMP=650;MSQ=18.06;RETAINED;RECLASSIFIED;AC=651;AN=29244;NFAM=639
chr6	29889022	520739_1	N	]chr6:29927835]N	79546.8	LOW	SVTYPE=BND;POS=29889022;STRANDS=-+:11555;IMPRECISE;CIPOS=-115,7;CIEND=-7,45;CIPOS95=-2,2;CIEND95=-2,2;MATEID=520739_2;EVENT=520739;SU=11555;PE=11555;SR=0;ALG=PROD;AF=0.03017;NSAMP=859;MSQ=44.17;RECLASSIFIED;AC=871;AN=28868;NFAM=795
chr6	29889031	520741_1	N	]chr6:29928115]N	69853.6	LOW	SVTYPE=BND;POS=29889031;STRANDS=-+:15;IMPRECISE;CIPOS=-73,49;CIEND=-50,82;CIPOS95=-23,23;CIEND95=-9,9;MATEID=520741_2;EVENT=520741;SU=15;PE=15;SR=0;ALG=PROD;AF=0.02735;NSAMP=786;MSQ=42.25;RECLASSIFIED;AC=790;AN=28888;NFAM=732
chr6	29889320	372560_1	N	N[chr6:29927999[	120002	LOW	SVTYPE=BND;POS=29889320;STRANDS=+-:8796;IMPRECISE;CIPOS=-14,125;CIEND=-18,14;CIPOS95=-3,3;CIEND95=-2,2;MATEID=372560_2;EVENT=372560;SU=8796;PE=8796;SR=0;ALG=PROD;AF=0.0263;NSAMP=761;MSQ=75.15;RECLASSIFIED;AC=761;AN=28938;NFAM=719
chr6	29889723	372561_1	N	N[chr6:29928061[	113421	LOW	SVTYPE=BND;POS=29889723;STRANDS=+-:6;IMPRECISE;CIPOS=-50,220;CIEND=-161,49;CIPOS95=-31,31;CIEND95=-71,49;MATEID=372561_2;EVENT=372561;SU=6;PE=6;SR=0;ALG=PROD;AF=0.02496;NSAMP=721;MSQ=73.63;RECLASSIFIED;AC=721;AN=28886;NFAM=682
chr6	29890425	372576_1	N	N[chr6:29945105[	3804.02	LOW	SVTYPE=BND;POS=29890425;STRANDS=+-:30;IMPRECISE;CIPOS=-30,370;CIEND=-287,29;CIPOS95=-30,40;CIEND95=-24,24;MATEID=372576_2;EVENT=372576;SU=30;PE=30;SR=0;ALG=PROD;AF=0.004137;NSAMP=121;MSQ=19.38;RECLASSIFIED;AC=121;AN=29246;NFAM=121
chr6	29890985	372580_1	N	N[chr6:29945334[	946.89	LOW	SVTYPE=BND;POS=29890985;STRANDS=+-:4;IMPRECISE;CIPOS=-30,138;CIEND=-176,29;CIPOS95=-30,51;CIEND95=-79,29;MATEID=372580_2;EVENT=372580;SU=4;PE=4;SR=0;ALG=PROD;AF=0.000889;NSAMP=26;MSQ=20.87;RECLASSIFIED;AC=26;AN=29246;NFAM=26
chr6	29891084	372581_1	N	N[chr6:29946905[	11.15	LOW	SVTYPE=BND;POS=29891084;STRANDS=+-:4;IMPRECISE;CIPOS=-10,828;CIEND=-829,9;CIPOS95=-2,426;CIEND95=-426,2;MATEID=372581_2;EVENT=372581;SU=4;PE=4;SR=0;ALG=PROD;AF=6.839e-05;NSAMP=2;MSQ=4.66;RECLASSIFIED;AC=2;AN=29246;NFAM=2
chr6	29891647	520774_1	N	]chr6:30010617]N	304.4	LOW	SVTYPE=BND;POS=29891647;STRANDS=-+:32;IMPRECISE;CIPOS=-270,19;CIEND=-10,393;CIPOS95=-24,19;CIEND95=-10,23;MATEID=520774_2;EVENT=520774;SU=32;PE=32;SR=0;ALG=PROD;AF=0.0005471;NSAMP=16;MSQ=11.36;RECLASSIFIED;AC=16;AN=29246;NFAM=16
chr6	29891656	520759_1	N	]chr6:29947065]N	201677	LOW	SVTYPE=BND;POS=29891656;STRANDS=-+:8852;IMPRECISE;CIPOS=-768,874;CIEND=-685,957;CIPOS95=-328,328;CIEND95=-527,527;MATEID=520759_2;EVENT=520759;SU=8852;PE=8852;SR=0;ALG=SUM;AF=0.09191;NSAMP=2686;MSQ=50.66;RETAINED;RECLASSIFIED;AC=2688;AN=29246;NFAM=2573
chr6	29891989	520758_1	N	]chr6:29931746]N	1280.09	LOW	SVTYPE=BND;POS=29891989;STRANDS=-+:48;IMPRECISE;CIPOS=-498,285;CIEND=-50,686;CIPOS95=-180,180;CIEND95=-50,139;MATEID=520758_2;EVENT=520758;SU=48;PE=48;SR=0;ALG=SUM;AF=0.000829;NSAMP=24;MSQ=11.91;RECLASSIFIED;AC=24;AN=28950;NFAM=24
chr6	29892871	372583_1	N	N[chr6:29947513[	840695	LOW	SVTYPE=BND;POS=29892871;STRANDS=+-:1178;IMPRECISE;CIPOS=-428,422;CIEND=-780,742;CIPOS95=-250,250;CIEND95=-170,170;MATEID=372583_2;EVENT=372583;SU=1178;PE=1178;SR=0;ALG=SUM;AF=0.1509;NSAMP=4414;MSQ=127.14;RETAINED;RECLASSIFIED;AC=4414;AN=29246;NFAM=4201
chr6	29893743	68402_2	N	[chr3:105182353[N	726.19	LOW	SVTYPE=BND;POS=29893743;STRANDS=--:14;IMPRECISE;CIPOS=-603,29;CIEND=-620,30;CIPOS95=-118,29;CIEND95=-154,30;MATEID=68402_1;EVENT=68402;SECONDARY;SU=14;PE=14;SR=0;ALG=PROD;AF=0.0009574;NSAMP=28;MSQ=14.06;AC=28;AN=29246;NFAM=28
chr6	29894153	100601_1	N	]chrX:129864076]N	425.3	LOW	SVTYPE=BND;POS=29894153;STRANDS=-+:4;IMPRECISE;CIPOS=-390,9;CIEND=-8,474;CIPOS95=-100,2;CIEND95=0,134;MATEID=100601_2;EVENT=100601;SU=4;PE=4;SR=0;ALG=PROD;AF=0.0005813;NSAMP=17;MSQ=21.69;AC=17;AN=29246;NFAM=17
chr6	29894708	520770_1	N	]chr6:29952259]N	25967.7	LOW	SVTYPE=BND;POS=29894708;STRANDS=-+:3776;IMPRECISE;CIPOS=-831,274;CIEND=-251,914;CIPOS95=-155,155;CIEND95=-90,90;MATEID=520770_2;EVENT=520770;SU=3776;PE=3776;SR=0;ALG=SUM;AF=0.02965;NSAMP=867;MSQ=23.62;RETAINED;RECLASSIFIED;AC=867;AN=29246;NFAM=859
chr6	29895249	372596_1	N	N[chr6:29952437[	62337.3	LOW	SVTYPE=BND;POS=29895249;STRANDS=+-:3423;IMPRECISE;CIPOS=-455,812;CIEND=-800,261;CIPOS95=-122,122;CIEND95=-350,261;MATEID=372596_2;EVENT=372596;SU=3423;PE=3423;SR=0;ALG=SUM;AF=0.02551;NSAMP=746;MSQ=48.9;RETAINED;RECLASSIFIED;AC=746;AN=29246;NFAM=723
chr6	29895354	96627_1	N	N]chr18:61700027]	13492.5	LOW	SVTYPE=BND;POS=29895354;STRANDS=++:297;IMPRECISE;CIPOS=-10,222;CIEND=-32,295;CIPOS95=-1,1;CIEND95=-7,7;MATEID=96627_2;EVENT=96627;SU=297;PE=297;SR=0;ALG=PROD;AF=0.008275;NSAMP=242;MSQ=35.43;RETAINED;AC=242;AN=29246;NFAM=240
chr6	29895711	13261_2	N	N[chr1:224349714[	14091.5	LOW	SVTYPE=BND;POS=29895711;STRANDS=-+:128;IMPRECISE;CIPOS=-24,230;CIEND=-449,19;CIPOS95=-6,6;CIEND95=-34,19;MATEID=13261_1;EVENT=13261;SECONDARY;SU=128;PE=128;SR=0;ALG=PROD;AF=0.01245;NSAMP=364;MSQ=28.46;AC=364;AN=29246;NFAM=364
chr6	29895712	13262_2	N	N[chr1:109177156[	8642.91	LOW	SVTYPE=BND;POS=29895712;STRANDS=-+:40;IMPRECISE;CIPOS=-27,269;CIEND=-548,16;CIPOS95=-21,21;CIEND95=-87,16;MATEID=13262_1;EVENT=13262;SECONDARY;SU=40;PE=40;SR=0;ALG=PROD;AF=0.009232;NSAMP=270;MSQ=22.16;AC=270;AN=29246;NFAM=270
chr6	29895932	13263_2	N	]chr1:224349956]N	9271.3	LOW	SVTYPE=BND;POS=29895932;STRANDS=+-:30;IMPRECISE;CIPOS=-324,29;CIEND=-11,505;CIPOS95=-15,15;CIEND95=-11,65;MATEID=13263_1;EVENT=13263;SECONDARY;SU=30;PE=30;SR=0;ALG=PROD;AF=0.01029;NSAMP=301;MSQ=22.09;AC=301;AN=29246;NFAM=299
chr6	29895955	79150_2	N	[chr4:150954088[N	7781.71	LOW	SVTYPE=BND;POS=29895955;STRANDS=--:24;IMPRECISE;CIPOS=-334,29;CIEND=-630,29;CIPOS95=-30,29;CIEND95=-105,29;MATEID=79150_1;EVENT=79150;SECONDARY;SU=24;PE=24;SR=0;ALG=PROD;AF=0.00848;NSAMP=248;MSQ=19.88;AC=248;AN=29246;NFAM=247
chr6	29896346	93155_1	N	]chr11:50063414]N	313.41	LOW	SVTYPE=BND;POS=29896346;STRANDS=-+:22;IMPRECISE;CIPOS=-715,51;CIEND=-61,727;CIPOS95=-310,51;CIEND95=-61,192;MATEID=93155_2;EVENT=93155;SU=22;PE=22;SR=0;ALG=SUM;AF=0.0003077;NSAMP=9;MSQ=13.17;AC=9;AN=29246;NFAM=9
chr6	29896374	93276_1	N	]chr11:98770582]N	263.32	LOW	SVTYPE=BND;POS=29896374;STRANDS=-+:4;IMPRECISE;CIPOS=-459,9;CIEND=-10,658;CIPOS95=-147,2;CIEND95=-1,228;MATEID=93276_2;EVENT=93276;SU=4;PE=4;SR=0;ALG=PROD;AF=0.0006497;NSAMP=19;MSQ=11.15;AC=19;AN=29246;NFAM=19
chr6	29896688	595438_1	N	[chr6:31355394[N	787.45	LOW	SVTYPE=BND;POS=29896688;STRANDS=--:16;IMPRECISE;CIPOS=-392,29;CIEND=-321,49;CIPOS95=-35,29;CIEND95=-31,31;MATEID=595438_2;EVENT=595438;SU=16;PE=16;SR=0;ALG=PROD;AF=0.00106;NSAMP=31;MSQ=20.21;AC=31;AN=29246;NFAM=31
chr6	29896862	520775_1	N	]chr6:29958053]N	65084.6	LOW	SVTYPE=BND;POS=29896862;STRANDS=-+:5217;IMPRECISE;CIPOS=-784,564;CIEND=-561,821;CIPOS95=-366,366;CIEND95=-130,130;MATEID=520775_2;EVENT=520775;SU=5217;PE=5217;SR=0;ALG=SUM;AF=0.05095;NSAMP=1490;MSQ=32.3;RETAINED;RECLASSIFIED;AC=1490;AN=29246;NFAM=1471
chr6	29897154	372603_1	N	N[chr6:29957397[	8482.19	LOW	SVTYPE=BND;POS=29897154;STRANDS=+-:440;IMPRECISE;CIPOS=-187,646;CIEND=-289,527;CIPOS95=-95,95;CIEND95=-289,458;MATEID=372603_2;EVENT=372603;SU=440;PE=440;SR=0;ALG=SUM;AF=0.007112;NSAMP=208;MSQ=32.68;RETAINED;RECLASSIFIED;AC=208;AN=29246;NFAM=208
chr6	29897727	372419_2	N	]chr6:29802476]N	571540	LOW	SVTYPE=BND;POS=29802476;STRANDS=+-:16878;IMPRECISE;CIPOS=-1334,296;CIEND=-1028,1054;CIPOS95=-403,296;CIEND95=-139,139;MATEID=372419_1;EVENT=372419;SECONDARY;SU=16878;PE=16878;SR=0;AF=0.1098;NSAMP=3212;MSQ=120.32;RETAINED;RECLASSIFIED;AC=3212;AN=29246;NFAM=3072
chr6	29898125	96472_1	N	N]chr18:27078041]	313.95	LOW	SVTYPE=BND;POS=29898125;STRANDS=++:48;IMPRECISE;CIPOS=-51,699;CIEND=-47,742;CIPOS95=-51,129;CIEND95=-47,159;MATEID=96472_2;EVENT=96472;SU=48;PE=48;SR=0;ALG=SUM;AF=0.0003761;NSAMP=11;MSQ=26.33;AC=11;AN=29246;NFAM=11
chr6	29898278	372605_1	N	N[chr6:29958788[	152015	LOW	SVTYPE=BND;POS=29898278;STRANDS=+-:87;IMPRECISE;CIPOS=-50,193;CIEND=-56,12;CIPOS95=-4,4;CIEND95=-2,2;MATEID=372605_2;EVENT=372605;SU=87;PE=87;SR=0;ALG=PROD;AF=0.04678;NSAMP=1368;MSQ=64.48;RETAINED;RECLASSIFIED;AC=1368;AN=29246;NFAM=1310
chr6	29898497	372466_2	N	]chr6:29804727]N	242091	LOW	SVTYPE=BND;POS=29804727;STRANDS=+-:10915;IMPRECISE;CIPOS=-774,707;CIEND=-181,1266;CIPOS95=-111,111;CIEND95=-181,506;MATEID=372466_1;EVENT=372466;SECONDARY;SU=10915;PE=10915;SR=0;ALG=SUM;AF=0.07386;NSAMP=2160;MSQ=76.75;RETAINED;RECLASSIFIED;AC=2160;AN=29246;NFAM=2086
chr6	29898505	520783_1	N	]chr6:29960215]N	90893.5	LOW	SVTYPE=BND;POS=29898505;STRANDS=-+:7725;IMPRECISE;CIPOS=-945,504;CIEND=-563,719;CIPOS95=-292,292;CIEND95=-106,106;MATEID=520783_2;EVENT=520783;SU=7725;PE=7725;SR=0;ALG=SUM;AF=0.05443;NSAMP=1592;MSQ=35.61;RETAINED;RECLASSIFIED;AC=1592;AN=29246;NFAM=1535
chr6	29900276	372476_2	N	]chr6:29806651]N	18482.6	LOW	SVTYPE=BND;POS=29806651;STRANDS=+-:2050;IMPRECISE;CIPOS=-572,370;CIEND=-263,717;CIPOS95=-236,236;CIEND95=-100,100;MATEID=372476_1;EVENT=372476;SECONDARY;SU=2050;PE=2050;SR=0;ALG=SUM;AF=0.01378;NSAMP=403;MSQ=34.35;RETAINED;RECLASSIFIED;AC=403;AN=29246;NFAM=400
chr6	29900481	520784_1	N	]chr6:29962224]N	54922.3	LOW	SVTYPE=BND;POS=29900481;STRANDS=-+:1921;IMPRECISE;CIPOS=-952,538;CIEND=-931,680;CIPOS95=-384,384;CIEND95=-430,430;MATEID=520784_2;EVENT=520784;SU=1921;PE=1921;SR=0;ALG=SUM;AF=0.04284;NSAMP=1253;MSQ=33.38;RETAINED;RECLASSIFIED;AC=1253;AN=29246;NFAM=1232
chr6	29900820	372609_1	N	N[chr6:29961993[	75046.3	LOW	SVTYPE=BND;POS=29900820;STRANDS=+-:4318;IMPRECISE;CIPOS=-696,853;CIEND=-1193,348;CIPOS95=-292,292;CIEND95=-376,348;MATEID=372609_2;EVENT=372609;SU=4318;PE=4318;SR=0;ALG=SUM;AF=0.03665;NSAMP=1072;MSQ=53.96;RETAINED;RECLASSIFIED;AC=1072;AN=29246;NFAM=1058
chr6	29902709	94113_1	N	N]chr13:22910906]	235.06	LOW	SVTYPE=BND;POS=29902709;STRANDS=++:5;IMPRECISE;CIPOS=-10,231;CIEND=-7,594;CIPOS95=-3,75;CIEND95=0,215;MATEID=94113_2;EVENT=94113;SU=5;PE=5;SR=0;ALG=PROD;AF=0.0002735;NSAMP=8;MSQ=18.81;AC=8;AN=29246;NFAM=8
chr6	29904363	372495_2	N	]chr6:29810636]N	686192	LOW	SVTYPE=BND;POS=29810636;STRANDS=+-:4221;IMPRECISE;CIPOS=-1019,658;CIEND=-623,1011;CIPOS95=-228,228;CIEND95=-203,203;MATEID=372495_1;EVENT=372495;SECONDARY;SU=4221;PE=4221;SR=0;ALG=SUM;AF=0.1156;NSAMP=3382;MSQ=143.07;RETAINED;RECLASSIFIED;AC=3382;AN=29246;NFAM=3232
chr6	29905617	520705_2	N	N[chr6:29851506[	310.11	LOW	SVTYPE=BND;POS=29851506;STRANDS=-+:4;IMPRECISE;CIPOS=-10,268;CIEND=-392,6;CIPOS95=-2,58;CIEND95=-129,0;MATEID=520705_1;EVENT=520705;SECONDARY;SU=4;PE=4;SR=0;ALG=PROD;AF=0.0007522;NSAMP=22;MSQ=9.69;RECLASSIFIED;AC=22;AN=29246;NFAM=22
chr6	29905646	520637_2	N	N[chr6:29811236[	696268	LOW	SVTYPE=BND;POS=29811236;STRANDS=-+:31347;IMPRECISE;CIPOS=-1161,937;CIEND=-1326,795;CIPOS95=-703,703;CIEND95=-548,548;MATEID=520637_1;EVENT=520637;SECONDARY;SU=31347;PE=31347;SR=0;ALG=SUM;AF=0.1297;NSAMP=3715;MSQ=124.5;RETAINED;RECLASSIFIED;AC=3792;AN=29246;NFAM=3533
chr6	29906149	520525_2	N	N[chr6:29740873[	215.54	LOW	SVTYPE=BND;POS=29740873;STRANDS=-+:12;IMPRECISE;CIPOS=-83,213;CIEND=-105,29;CIPOS95=-83,88;CIEND95=-57,29;MATEID=520525_1;EVENT=520525;SECONDARY;SU=12;PE=12;SR=0;ALG=SUM;AF=0.0004445;NSAMP=13;MSQ=9.54;RECLASSIFIED;AC=13;AN=29246;NFAM=13
chr6	29906182	520706_2	N	N[chr6:29851470[	1840.39	LOW	SVTYPE=BND;POS=29851470;STRANDS=-+:17;IMPRECISE;CIPOS=-30,68;CIEND=-212,49;CIPOS95=-11,11;CIEND95=-29,29;MATEID=520706_1;EVENT=520706;SECONDARY;SU=17;PE=17;SR=0;ALG=PROD;AF=0.002941;NSAMP=86;MSQ=15.59;RECLASSIFIED;AC=86;AN=29246;NFAM=86
chr6	29907491	520795_1	N	]chr6:29916145]N	511.7	LOW	SVTYPE=BND;POS=29907491;STRANDS=-+:32;IMPRECISE;CIPOS=-503,31;CIEND=-30,143;CIPOS95=-53,31;CIEND95=-30,35;MATEID=520795_2;EVENT=520795;SU=32;PE=32;SR=0;ALG=PROD;AF=0.0001042;NSAMP=3;MSQ=25.89;RECLASSIFIED;AC=3;AN=28804;NFAM=2
chr6	29907493	372543_2	N	]chr6:29872377]N	642.7	LOW	SVTYPE=BND;POS=29872377;STRANDS=+-:47;CIPOS=-30,29;CIEND=-30,29;CIPOS95=0,0;CIEND95=0,0;MATEID=372543_1;EVENT=372543;SECONDARY;SU=47;PE=10;SR=37;ALG=PROD;AF=0.0001026;NSAMP=3;MSQ=214.23;RECLASSIFIED;AC=3;AN=29246;NFAM=2
chr6	29907808	79151_2	N	N[chr4:32243682[	849.3	PASS	SVTYPE=BND;POS=29907808;STRANDS=-+:75;CIPOS=-30,25;CIEND=-23,21;CIPOS95=0,0;CIEND95=0,0;MATEID=79151_1;EVENT=79151;SECONDARY;SU=75;PE=34;SR=41;ALG=PROD;AF=0.0001026;NSAMP=3;MSQ=283.09;AC=3;AN=29246;NFAM=2
chr6	29908862	520712_2	N	N[chr6:29864437[	2045.96	LOW	SVTYPE=BND;POS=29864437;STRANDS=-+:224;IMPRECISE;CIPOS=-31,169;CIEND=-241,15;CIPOS95=-10,10;CIEND95=-4,4;MATEID=520712_1;EVENT=520712;SECONDARY;SU=224;PE=224;SR=0;ALG=PROD;AF=0.0002735;NSAMP=8;MSQ=83.16;RECLASSIFIED;AC=8;AN=29246;NFAM=7
chr6	29911317	372372_2	N	]chr6:29766504]N	138628	LOW	SVTYPE=BND;POS=29766504;STRANDS=+-:3276;IMPRECISE;CIPOS=-865,640;CIEND=-872,963;CIPOS95=-314,314;CIEND95=-500,500;MATEID=372372_1;EVENT=372372;SECONDARY;SU=3276;PE=3276;SR=0;AF=0.05717;NSAMP=1672;MSQ=62.56;RETAINED;RECLASSIFIED;AC=1672;AN=29246;NFAM=1630
chr6	29912324	372380_2	N	]chr6:29767676]N	8770.02	LOW	SVTYPE=BND;POS=29767676;STRANDS=+-:11;IMPRECISE;CIPOS=-252,852;CIEND=-30,788;CIPOS95=-252,786;CIEND95=-30,260;MATEID=372380_1;EVENT=372380;SECONDARY;SU=11;PE=11;SR=0;ALG=SUM;AF=0.007522;NSAMP=220;MSQ=31.73;RETAINED;RECLASSIFIED;AC=220;AN=29246;NFAM=220
chr6	29912325	595439_1	N	[chr6:31470232[N	644.28	LOW	SVTYPE=BND;POS=29912325;STRANDS=--:13;IMPRECISE;CIPOS=-706,29;CIEND=-638,26;CIPOS95=-171,29;CIEND95=-172,26;MATEID=595439_2;EVENT=595439;SU=13;PE=13;SR=0;ALG=PROD;AF=0.0008206;NSAMP=24;MSQ=15.32;AC=24;AN=29246;NFAM=24
chr6	29913127	372536_2	N	]chr6:29869230]N	2993.35	LOW	SVTYPE=BND;POS=29869230;STRANDS=+-:145;IMPRECISE;CIPOS=-404,401;CIEND=-115,624;CIPOS95=-259,259;CIEND95=-115,123;MATEID=372536_1;EVENT=372536;SECONDARY;SU=145;PE=145;SR=0;ALG=SUM;AF=0.003043;NSAMP=89;MSQ=24.65;RECLASSIFIED;AC=89;AN=29246;NFAM=88
chr6	29913127	520796_1	N	]chr6:29998376]N	224.43	LOW	SVTYPE=BND;POS=29913127;STRANDS=-+:13;IMPRECISE;CIPOS=-311,27;CIEND=-50,588;CIPOS95=-64,27;CIEND95=-50,68;MATEID=520796_2;EVENT=520796;SU=13;PE=13;SR=0;ALG=PROD;AF=0.0004103;NSAMP=12;MSQ=11.23;RECLASSIFIED;AC=12;AN=29246;NFAM=12
chr6	29913370	595440	N	<INV>	870.87	LOW	SVTYPE=INV;POS=29913370;SVLEN=1555365;END=31468735;STRANDS=++:12,--:47;IMPRECISE;CIPOS=-234,14;CIEND=-16,9;CIPOS95=-49,14;CIEND95=-14,9;SU=59;PE=59;SR=0;ALG=PROD;AF=0.001026;NSAMP=30;MSQ=22.94;AC=30;AN=29246;NFAM=30
chr6	29913428	372384_2	N	]chr6:29768651]N	2349.51	LOW	SVTYPE=BND;POS=29768651;STRANDS=+-:4;IMPRECISE;CIPOS=-147,29;CIEND=-30,299;CIPOS95=-34,29;CIEND95=-30,79;MATEID=372384_1;EVENT=372384;SECONDARY;SU=4;PE=4;SR=0;ALG=PROD;AF=0.002667;NSAMP=78;MSQ=23.61;RECLASSIFIED;AC=78;AN=29246;NFAM=78
chr6	29913502	595443_1	N	[chr6:31468200[N	498.03	LOW	SVTYPE=BND;POS=29913502;STRANDS=--:4;IMPRECISE;CIPOS=-50,29;CIEND=-252,29;CIPOS95=-23,23;CIEND95=-78,29;MATEID=595443_2;EVENT=595443;SU=4;PE=4;SR=0;ALG=PROD;AF=0.0005471;NSAMP=16;MSQ=23.65;AC=16;AN=29246;NFAM=16
chr6	29913598	595442	N	<INV>	592.5	LOW	SVTYPE=INV;POS=29913598;SVLEN=1554935;END=31468533;STRANDS=++:8,--:12;IMPRECISE;CIPOS=-20,38;CIEND=-275,211;CIPOS95=-1,1;CIEND95=-61,61;SU=20;PE=20;SR=0;ALG=PROD;AF=0.0008206;NSAMP=24;MSQ=22.74;AC=24;AN=29246;NFAM=24
chr6	29913756	595441_1	N	N]chr6:31468769]	1127.01	LOW	SVTYPE=BND;POS=29913756;STRANDS=++:26;IMPRECISE;CIPOS=-531,249;CIEND=-50,853;CIPOS95=-495,249;CIEND95=-50,180;MATEID=595441_2;EVENT=595441;SU=26;PE=26;SR=0;ALG=SUM;AF=0.001573;NSAMP=46;MSQ=19.32;RETAINED;AC=46;AN=29246;NFAM=46
chr6	29914681	520797_1	N	]chr6:29999957]N	694.95	LOW	SVTYPE=BND;POS=29914681;STRANDS=-+:21;IMPRECISE;CIPOS=-472,49;CIEND=-53,445;CIPOS95=-333,49;CIEND95=-53,80;MATEID=520797_2;EVENT=520797;SU=21;PE=21;SR=0;ALG=SUM;AF=0.00147;NSAMP=43;MSQ=10.96;RECLASSIFIED;AC=43;AN=29246;NFAM=43
chr6	29915124	372619_1	N	N[chr6:29999833[	43.39	LOW	SVTYPE=BND;POS=29915124;STRANDS=+-:4;IMPRECISE;CIPOS=-10,208;CIEND=-164,9;CIPOS95=-2,122;CIEND95=-65,3;MATEID=372619_2;EVENT=372619;SU=4;PE=4;SR=0;ALG=PROD;AF=0.000171;NSAMP=5;MSQ=7.53;RECLASSIFIED;AC=5;AN=29246;NFAM=5
chr6	29916113	79152_2	N	]chr4:32243901]N	652.88	LOW	SVTYPE=BND;POS=29916113;STRANDS=+-:37;IMPRECISE;CIPOS=-329,49;CIEND=-31,430;CIPOS95=-24,24;CIEND95=-31,81;MATEID=79152_1;EVENT=79152;SECONDARY;SU=37;PE=37;SR=0;ALG=PROD;AF=0.0001026;NSAMP=3;MSQ=217.63;AC=3;AN=29246;NFAM=2
chr6	29916137	520719_2	N	N[chr6:29872186[	296.74	LOW	SVTYPE=BND;POS=29872186;STRANDS=-+:35;IMPRECISE;CIPOS=-30,289;CIEND=-415,49;CIPOS95=-17,17;CIEND95=-63,49;MATEID=520719_1;EVENT=520719;SECONDARY;SU=35;PE=35;SR=0;ALG=PROD;AF=0.0001026;NSAMP=3;MSQ=98.91;RECLASSIFIED;AC=3;AN=29246;NFAM=2
chr6	29916145	520795_2	N	N[chr6:29907491[	511.7	LOW	SVTYPE=BND;POS=29907491;STRANDS=-+:32;IMPRECISE;CIPOS=-30,143;CIEND=-503,31;CIPOS95=-30,35;CIEND95=-53,31;MATEID=520795_1;EVENT=520795;SECONDARY;SU=32;PE=32;SR=0;ALG=PROD;AF=0.0001042;NSAMP=3;MSQ=25.89;RECLASSIFIED;AC=3;AN=28804;NFAM=2
chr6	29919279	88665_2	N	N]chr5:172893953]	801.57	LOW	SVTYPE=BND;POS=29919279;STRANDS=++:4;IMPRECISE;CIPOS=-30,721;CIEND=-28,721;CIPOS95=-30,166;CIEND95=-28,168;MATEID=88665_1;EVENT=88665;SECONDARY;SU=4;PE=4;SR=0;ALG=PROD;AF=0.001436;NSAMP=40;MSQ=15.26;AC=42;AN=29246;NFAM=40
chr6	29919339	88664_2	N	[chr5:172893868[N	1554.13	LOW	SVTYPE=BND;POS=29919339;STRANDS=--:38;IMPRECISE;CIPOS=-137,10;CIEND=-556,8;CIPOS95=-19,10;CIEND95=-78,8;MATEID=88664_1;EVENT=88664;SECONDARY;SU=38;PE=38;SR=0;ALG=PROD;AF=0.001573;NSAMP=46;MSQ=17.65;AC=46;AN=29246;NFAM=46
chr6	29920200	372395_2	N	]chr6:29786724]N	22472.3	LOW	SVTYPE=BND;POS=29786724;STRANDS=+-:2288;IMPRECISE;CIPOS=-43,19;CIEND=-25,155;CIPOS95=-1,1;CIEND95=-6,6;MATEID=372395_1;EVENT=372395;SECONDARY;SU=2288;PE=2288;SR=0;ALG=PROD;AF=0.01635;NSAMP=478;MSQ=39.22;RECLASSIFIED;AC=478;AN=29244;NFAM=476
chr6	29920352	372396_2	N	]chr6:29787220]N	4036.28	LOW	SVTYPE=BND;POS=29787220;STRANDS=+-:21;IMPRECISE;CIPOS=-40,42;CIEND=-50,84;CIPOS95=-1,1;CIEND95=-10,10;MATEID=372396_1;EVENT=372396;SECONDARY;SU=21;PE=21;SR=0;ALG=PROD;AF=0.002291;NSAMP=67;MSQ=32.24;RECLASSIFIED;AC=67;AN=29246;NFAM=67
chr6	29920553	520700_2	N	N[chr6:29821451[	18887.5	LOW	SVTYPE=BND;POS=29821451;STRANDS=-+:21;IMPRECISE;CIPOS=-35,116;CIEND=-250,49;CIPOS95=-35,50;CIEND95=-9,9;MATEID=520700_1;EVENT=520700;SECONDARY;SU=21;PE=21;SR=0;ALG=PROD;AF=0.02257;NSAMP=660;MSQ=23.09;RECLASSIFIED;AC=660;AN=29246;NFAM=655
chr6	29920554	520699_2	N	N[chr6:29821739[	17176.4	LOW	SVTYPE=BND;POS=29821739;STRANDS=-+:2288;IMPRECISE;CIPOS=-4,129;CIEND=-68,7;CIPOS95=-1,1;CIEND95=-1,1;MATEID=520699_1;EVENT=520699;SECONDARY;SU=2288;PE=2288;SR=0;ALG=PROD;AF=0.02065;NSAMP=604;MSQ=22.8;RECLASSIFIED;AC=604;AN=29246;NFAM=602
chr6	29920977	372525_2	N	]chr6:29822122]N	1942.13	LOW	SVTYPE=BND;POS=29822122;STRANDS=+-:277;IMPRECISE;CIPOS=-402,10;CIEND=-12,388;CIPOS95=-29,10;CIEND95=-12,14;MATEID=372525_1;EVENT=372525;SECONDARY;SU=277;PE=277;SR=0;ALG=PROD;AF=0.001641;NSAMP=48;MSQ=24.04;RECLASSIFIED;AC=48;AN=29246;NFAM=48
chr6	29921259	13264_2	N	N]chr1:40598796]	760.79	LOW	SVTYPE=BND;POS=29921259;STRANDS=++:9;IMPRECISE;CIPOS=-30,459;CIEND=-27,517;CIPOS95=-30,121;CIEND95=-27,158;MATEID=13264_1;EVENT=13264;SECONDARY;SU=9;PE=9;SR=0;ALG=PROD;AF=0.0009574;NSAMP=28;MSQ=19.34;AC=28;AN=29246;NFAM=28
chr6	29921262	79153_2	N	N]chr4:99182931]	9985.91	LOW	SVTYPE=BND;POS=29921262;STRANDS=++:57;IMPRECISE;CIPOS=-13,406;CIEND=-11,492;CIPOS95=-13,26;CIEND95=-11,58;MATEID=79153_1;EVENT=79153;SECONDARY;SU=57;PE=57;SR=0;ALG=PROD;AF=0.008993;NSAMP=263;MSQ=34.62;AC=263;AN=29246;NFAM=263
chr6	29921805	520723_2	N	N[chr6:29882871[	195.71	LOW	SVTYPE=BND;POS=29882871;STRANDS=-+:14;IMPRECISE;CIPOS=-30,91;CIEND=-119,29;CIPOS95=-28,28;CIEND95=-18,18;MATEID=520723_1;EVENT=520723;SECONDARY;SU=14;PE=14;SR=0;ALG=PROD;AF=0.0002393;NSAMP=7;MSQ=15.42;RECLASSIFIED;AC=7;AN=29246;NFAM=7
chr6	29922344	372620_1	N	N[chr6:29922481[	954.58	PASS	SVTYPE=BND;POS=29922344;STRANDS=+-:27;CIPOS=-23,21;CIEND=-29,29;CIPOS95=0,0;CIEND95=0,0;MATEID=372620_2;EVENT=372620;SU=27;PE=0;SR=27;ALG=PROD;AF=6.946e-05;NSAMP=2;MSQ=319.18;RECLASSIFIED;AC=2;AN=28792;NFAM=2
chr6	29922481	372620_2	N	]chr6:29922344]N	954.58	PASS	SVTYPE=BND;POS=29922344;STRANDS=+-:27;CIPOS=-29,29;CIEND=-23,21;CIPOS95=0,0;CIEND95=0,0;MATEID=372620_1;EVENT=372620;SECONDARY;SU=27;PE=0;SR=27;ALG=PROD;AF=6.946e-05;NSAMP=2;MSQ=319.18;RECLASSIFIED;AC=2;AN=28792;NFAM=2
chr6	29923444	372401_2	N	]chr6:29790203]N	54534.7	LOW	SVTYPE=BND;POS=29790203;STRANDS=+-:5;IMPRECISE;CIPOS=-88,49;CIEND=-50,126;CIPOS95=-18,18;CIEND95=-50,57;MATEID=372401_1;EVENT=372401;SECONDARY;SU=5;PE=5;SR=0;ALG=PROD;AF=0.02435;NSAMP=712;MSQ=53.54;RECLASSIFIED;AC=712;AN=29246;NFAM=699
chr6	29923634	372621_1	N	N[chr6:29939908[	17026.1	LOW	SVTYPE=BND;POS=29923634;STRANDS=+-:753;IMPRECISE;CIPOS=-31,211;CIEND=-60,37;CIPOS95=-9,9;CIEND95=-5,5;MATEID=372621_2;EVENT=372621;SU=753;PE=753;SR=0;ALG=PROD;AF=0.01149;NSAMP=336;MSQ=34.98;RECLASSIFIED;AC=336;AN=29246;NFAM=328
chr6	29923794	372623_1	N	N[chr6:30003855[	32.64	LOW	SVTYPE=BND;POS=29923794;STRANDS=+-:4;IMPRECISE;CIPOS=-30,377;CIEND=-326,29;CIPOS95=-30,121;CIEND95=-61,29;MATEID=372623_2;EVENT=372623;SU=4;PE=4;SR=0;ALG=PROD;AF=0.0001368;NSAMP=4;MSQ=7.04;RETAINED;RECLASSIFIED;AC=4;AN=29246;NFAM=4
chr6	29923947	372400_2	N	]chr6:29790299]N	76729.2	LOW	SVTYPE=BND;POS=29790299;STRANDS=+-:7332;IMPRECISE;CIPOS=-83,6;CIEND=-4,15;CIPOS95=-2,2;CIEND95=0,0;MATEID=372400_1;EVENT=372400;SECONDARY;SU=7332;PE=7332;SR=0;ALG=PROD;AF=0.02848;NSAMP=828;MSQ=72.93;RECLASSIFIED;AC=833;AN=29246;NFAM=818
chr6	29924143	520549_2	N	N[chr6:29790104[	48619.5	LOW	SVTYPE=BND;POS=29790104;STRANDS=-+:7;IMPRECISE;CIPOS=-50,80;CIEND=-72,49;CIPOS95=-31,31;CIEND95=-16,16;MATEID=520549_1;EVENT=520549;SECONDARY;SU=7;PE=7;SR=0;ALG=PROD;AF=0.03874;NSAMP=1130;MSQ=32.16;RECLASSIFIED;AC=1133;AN=29246;NFAM=1101
chr6	29924189	520548_2	N	N[chr6:29790360[	55421.8	LOW	SVTYPE=BND;POS=29790360;STRANDS=-+:8345;IMPRECISE;CIPOS=-11,73;CIEND=-26,4;CIPOS95=-1,1;CIEND95=0,0;MATEID=520548_1;EVENT=520548;SECONDARY;SU=8345;PE=8345;SR=0;ALG=PROD;AF=0.04322;NSAMP=1233;MSQ=33.7;RECLASSIFIED;AC=1264;AN=29246;NFAM=1201
chr6	29926069	520798_1	N	]chr6:29942259]N	7049.34	LOW	SVTYPE=BND;POS=29926069;STRANDS=-+:12;IMPRECISE;CIPOS=-398,29;CIEND=-30,333;CIPOS95=-77,29;CIEND95=-30,40;MATEID=520798_2;EVENT=520798;SU=12;PE=12;SR=0;ALG=PROD;AF=0.01039;NSAMP=304;MSQ=17.52;RECLASSIFIED;AC=304;AN=29246;NFAM=303
chr6	29927701	520740_2	N	N[chr6:29888493[	41236.9	LOW	SVTYPE=BND;POS=29888493;STRANDS=-+:12;IMPRECISE;CIPOS=-50,45;CIEND=-43,49;CIPOS95=-5,5;CIEND95=-4,4;MATEID=520740_1;EVENT=520740;SECONDARY;SU=12;PE=12;SR=0;ALG=PROD;AF=0.01715;NSAMP=498;MSQ=35.78;RECLASSIFIED;AC=498;AN=29036;NFAM=461
chr6	29927835	520739_2	N	N[chr6:29889022[	79546.8	LOW	SVTYPE=BND;POS=29889022;STRANDS=-+:11555;IMPRECISE;CIPOS=-7,45;CIEND=-115,7;CIPOS95=-2,2;CIEND95=-2,2;MATEID=520739_1;EVENT=520739;SECONDARY;SU=11555;PE=11555;SR=0;ALG=PROD;AF=0.03017;NSAMP=859;MSQ=44.17;RECLASSIFIED;AC=871;AN=28868;NFAM=795
chr6	29927999	372560_2	N	]chr6:29889320]N	120002	LOW	SVTYPE=BND;POS=29889320;STRANDS=+-:8796;IMPRECISE;CIPOS=-18,14;CIEND=-14,125;CIPOS95=-2,2;CIEND95=-3,3;MATEID=372560_1;EVENT=372560;SECONDARY;SU=8796;PE=8796;SR=0;ALG=PROD;AF=0.0263;NSAMP=761;MSQ=75.15;RECLASSIFIED;AC=761;AN=28938;NFAM=719
chr6	29928028	520799_1	N	]chr6:29944115]N	1567.7	LOW	SVTYPE=BND;POS=29928028;STRANDS=-+:312;IMPRECISE;CIPOS=-709,209;CIEND=-51,813;CIPOS95=-103,103;CIEND95=-51,174;MATEID=520799_2;EVENT=520799;SU=312;PE=312;SR=0;ALG=SUM;AF=0.001778;NSAMP=52;MSQ=12.91;RECLASSIFIED;AC=52;AN=29246;NFAM=52
chr6	29928061	372561_2	N	]chr6:29889723]N	113421	LOW	SVTYPE=BND;POS=29889723;STRANDS=+-:6;IMPRECISE;CIPOS=-161,49;CIEND=-50,220;CIPOS95=-71,49;CIEND95=-31,31;MATEID=372561_1;EVENT=372561;SECONDARY;SU=6;PE=6;SR=0;ALG=PROD;AF=0.02496;NSAMP=721;MSQ=73.63;RECLASSIFIED;AC=721;AN=28886;NFAM=682
chr6	29928115	520741_2	N	N[chr6:29889031[	69853.6	LOW	SVTYPE=BND;POS=29889031;STRANDS=-+:15;IMPRECISE;CIPOS=-50,82;CIEND=-73,49;CIPOS95=-9,9;CIEND95=-23,23;MATEID=520741_1;EVENT=520741;SECONDARY;SU=15;PE=15;SR=0;ALG=PROD;AF=0.02735;NSAMP=786;MSQ=42.25;RECLASSIFIED;AC=790;AN=28888;NFAM=732
chr6	29929223	520800_1	N	]chr6:29945391]N	1808.02	LOW	SVTYPE=BND;POS=29929223;STRANDS=-+:284;IMPRECISE;CIPOS=-779,87;CIEND=-333,612;CIPOS95=-155,87;CIEND95=-181,181;MATEID=520800_2;EVENT=520800;SU=284;PE=284;SR=0;ALG=SUM;AF=0.003317;NSAMP=97;MSQ=11.76;RETAINED;RECLASSIFIED;AC=97;AN=29246;NFAM=97
chr6	29929224	520803_1	N	]chr6:30009397]N	664.32	LOW	SVTYPE=BND;POS=29929224;STRANDS=-+:84;IMPRECISE;CIPOS=-375,43;CIEND=-14,389;CIPOS95=-30,30;CIEND95=-14,33;MATEID=520803_2;EVENT=520803;SU=84;PE=84;SR=0;ALG=PROD;AF=0.001368;NSAMP=40;MSQ=12.67;RECLASSIFIED;AC=40;AN=29246;NFAM=40
chr6	29929932	372624_1	N	N[chr6:29945486[	43.97	LOW	SVTYPE=BND;POS=29929932;STRANDS=+-:4;IMPRECISE;CIPOS=-10,202;CIEND=-93,9;CIPOS95=-2,115;CIEND95=-44,3;MATEID=372624_2;EVENT=372624;SU=4;PE=4;SR=0;ALG=PROD;AF=0.0001026;NSAMP=3;MSQ=7.83;RECLASSIFIED;AC=3;AN=29246;NFAM=3
chr6	29931746	520758_2	N	N[chr6:29891989[	1280.09	LOW	SVTYPE=BND;POS=29891989;STRANDS=-+:48;IMPRECISE;CIPOS=-50,686;CIEND=-498,285;CIPOS95=-50,139;CIEND95=-180,180;MATEID=520758_1;EVENT=520758;SECONDARY;SU=48;PE=48;SR=0;ALG=SUM;AF=0.000829;NSAMP=24;MSQ=11.91;RECLASSIFIED;AC=24;AN=28950;NFAM=24
chr6	29931847	520807_1	N	]chr6:29946981]N	4759.01	LOW	SVTYPE=BND;POS=29931847;STRANDS=-+:16;IMPRECISE;CIPOS=-432,48;CIEND=-50,310;CIPOS95=-111,48;CIEND95=-32,32;MATEID=520807_2;EVENT=520807;SU=16;PE=16;SR=0;ALG=PROD;AF=0.006873;NSAMP=201;MSQ=14.78;RETAINED;RECLASSIFIED;AC=201;AN=29246;NFAM=201
chr6	29932005	372625	N	<DEL:ME:Retroposon|SVA|SVA_A>	1.01227e+07	PASS	SVTYPE=MEI;POS=29932005;SVLEN=-1743;END=29933748;STRANDS=+-:350733;CIPOS=0,1;CIEND=0,0;CIPOS95=0,0;CIEND95=0,0;SU=350733;PE=350733;SR=0;ALG=PROD;AF=0.7359;NSAMP=12639;MSQ=446.24;RETAINED;MEDGQR=11.3;Q10GQR=3.94;AC=21109;AN=28686;NFAM=11691
chr6	29932005	372627_1	N	N[chr6:29947007[	36654.7	LOW	SVTYPE=BND;POS=29932005;STRANDS=+-:2045;IMPRECISE;CIPOS=-177,987;CIEND=-831,309;CIPOS95=-161,161;CIEND95=-151,151;MATEID=372627_2;EVENT=372627;SU=2045;PE=2045;SR=0;ALG=SUM;AF=0.03125;NSAMP=914;MSQ=26.52;RETAINED;RECLASSIFIED;AC=914;AN=29246;NFAM=910
chr6	29933749	520812_1	N	]chr6:29947166]N	38666.6	LOW	SVTYPE=BND;POS=29933749;STRANDS=-+:1973;IMPRECISE;CIPOS=-717,277;CIEND=-65,967;CIPOS95=-115,115;CIEND95=-65,165;MATEID=520812_2;EVENT=520812;SU=1973;PE=1973;SR=0;ALG=SUM;AF=0.0489;NSAMP=1430;MSQ=17.1;RECLASSIFIED;AC=1430;AN=29246;NFAM=1411
chr6	29934280	372630_1	N	N[chr6:29943419[	248547	LOW	SVTYPE=BND;POS=29934280;STRANDS=+-:17547;IMPRECISE;CIPOS=-350,798;CIEND=-1018,156;CIPOS95=-126,126;CIEND95=-121,121;MATEID=372630_2;EVENT=372630;SU=17547;PE=17547;SR=0;ALG=SUM;AF=0.09759;NSAMP=2853;MSQ=56.89;RETAINED;RECLASSIFIED;AC=2853;AN=29234;NFAM=2779
chr6	29934293	372527_2	N	]chr6:29828908]N	113.26	LOW	SVTYPE=BND;POS=29828908;STRANDS=+-:17;IMPRECISE;CIPOS=-308,49;CIEND=-30,386;CIPOS95=-33,33;CIEND95=-30,50;MATEID=372527_1;EVENT=372527;SECONDARY;SU=17;PE=17;SR=0;ALG=PROD;AF=0.0001026;NSAMP=3;MSQ=24.02;RECLASSIFIED;AC=3;AN=29246;NFAM=3
chr6	29934315	520808_1	N	]chr6:29943694]N	165982	LOW	SVTYPE=BND;POS=29934315;STRANDS=-+:21960;IMPRECISE;CIPOS=-787,387;CIEND=-165,1069;CIPOS95=-146,146;CIEND95=-130,130;MATEID=520808_2;EVENT=520808;SU=21960;PE=21960;SR=0;ALG=SUM;AF=0.1263;NSAMP=3605;MSQ=29.95;RETAINED;RECLASSIFIED;AC=3693;AN=29238;NFAM=3516
chr6	29934577	372522_2	N	]chr6:29816815]N	45434	LOW	SVTYPE=BND;POS=29816815;STRANDS=+-:2514;IMPRECISE;CIPOS=-185,4;CIEND=-2,119;CIPOS95=-9,4;CIEND95=-1,1;MATEID=372522_1;EVENT=372522;SECONDARY;SU=2514;PE=2514;SR=0;ALG=PROD;AF=0.0214;NSAMP=626;MSQ=43.67;RECLASSIFIED;AC=626;AN=29246;NFAM=601
chr6	29934578	372393_2	N	]chr6:29773179]N	1469.01	LOW	SVTYPE=BND;POS=29773179;STRANDS=+-:20;IMPRECISE;CIPOS=-821,52;CIEND=-51,822;CIPOS95=-130,52;CIEND95=-51,159;MATEID=372393_1;EVENT=372393;SECONDARY;SU=20;PE=20;SR=0;ALG=SUM;AF=0.001778;NSAMP=52;MSQ=23.34;RECLASSIFIED;AC=52;AN=29246;NFAM=52
chr6	29934773	520698_2	N	N[chr6:29818934[	1164.19	LOW	SVTYPE=BND;POS=29818934;STRANDS=-+:47;IMPRECISE;CIPOS=-13,128;CIEND=-304,18;CIPOS95=-13,26;CIEND95=-16,16;MATEID=520698_1;EVENT=520698;SECONDARY;SU=47;PE=47;SR=0;ALG=PROD;AF=0.002325;NSAMP=68;MSQ=13.64;RECLASSIFIED;AC=68;AN=29246;NFAM=68
chr6	29934825	520720_2	N	N[chr6:29874375[	7652.45	LOW	SVTYPE=BND;POS=29874375;STRANDS=-+:945;IMPRECISE;CIPOS=-82,764;CIEND=-649,339;CIPOS95=-82,138;CIEND95=-197,197;MATEID=520720_1;EVENT=520720;SECONDARY;SU=945;PE=945;SR=0;ALG=SUM;AF=0.0134;NSAMP=392;MSQ=13.89;RETAINED;RECLASSIFIED;AC=392;AN=29246;NFAM=392
chr6	29934967	96437_1	N	[chr18:14994046[N	3272.38	LOW	SVTYPE=BND;POS=29934967;STRANDS=--:12;IMPRECISE;CIPOS=-313,29;CIEND=-498,29;CIPOS95=-38,29;CIEND95=-110,29;MATEID=96437_2;EVENT=96437;SU=12;PE=12;SR=0;ALG=PROD;AF=0.004103;NSAMP=120;MSQ=21.18;AC=120;AN=29246;NFAM=120
chr6	29935381	372523_2	N	]chr6:29819334]N	13386.5	LOW	SVTYPE=BND;POS=29819334;STRANDS=+-:239;IMPRECISE;CIPOS=-333,9;CIEND=-11,262;CIPOS95=-10,9;CIEND95=-8,8;MATEID=372523_1;EVENT=372523;SECONDARY;SU=239;PE=239;SR=0;ALG=PROD;AF=0.0106;NSAMP=310;MSQ=31.65;RECLASSIFIED;AC=310;AN=29246;NFAM=306
chr6	29936016	372633_1	N	N[chr6:29936080[	185466	LOW	SVTYPE=BND;POS=29936016;STRANDS=+-:8;CIPOS=-29,28;CIEND=-29,28;CIPOS95=0,0;CIEND95=0,0;MATEID=372633_2;EVENT=372633;SU=8;PE=0;SR=8;ALG=PROD;AF=0.1121;NSAMP=2139;MSQ=49.52;RECLASSIFIED;AC=2718;AN=24246;NFAM=2042
chr6	29936080	372633_2	N	]chr6:29936016]N	185466	LOW	SVTYPE=BND;POS=29936016;STRANDS=+-:8;CIPOS=-29,28;CIEND=-29,28;CIPOS95=0,0;CIEND95=0,0;MATEID=372633_1;EVENT=372633;SECONDARY;SU=8;PE=0;SR=8;ALG=PROD;AF=0.1121;NSAMP=2139;MSQ=49.52;RECLASSIFIED;AC=2718;AN=24246;NFAM=2042
chr6	29936106	53244_2	N	N]chr2:227202824]	9564.53	LOW	SVTYPE=BND;POS=29936106;STRANDS=++:199;CIPOS=-5,9;CIEND=-9,9;CIPOS95=0,0;CIEND95=0,0;MATEID=53244_1;EVENT=53244;SECONDARY;SU=199;PE=178;SR=21;ALG=PROD;AF=0.007249;NSAMP=211;MSQ=30.3;AC=212;AN=29246;NFAM=211
chr6	29936232	99087_1	N	N[chr8:93874683[	373.97	LOW	SVTYPE=BND;POS=29936232;STRANDS=+-:4;IMPRECISE;CIPOS=-10,316;CIEND=-537,9;CIPOS95=-2,110;CIEND95=-175,0;MATEID=99087_2;EVENT=99087;SU=4;PE=4;SR=0;ALG=PROD;AF=0.0005471;NSAMP=16;MSQ=11.68;AC=16;AN=29246;NFAM=16
chr6	29937063	372397_2	N	]chr6:29786145]N	9915.74	LOW	SVTYPE=BND;POS=29786145;STRANDS=+-:120;IMPRECISE;CIPOS=-608,138;CIEND=-71,685;CIPOS95=-77,77;CIEND95=-71,367;MATEID=372397_1;EVENT=372397;SECONDARY;SU=120;PE=120;SR=0;ALG=SUM;AF=0.008753;NSAMP=256;MSQ=33.22;RECLASSIFIED;AC=256;AN=29246;NFAM=256
chr6	29937303	372556_2	N	]chr6:29882525]N	69.06	LOW	SVTYPE=BND;POS=29882525;STRANDS=+-:15;IMPRECISE;CIPOS=-402,75;CIEND=-33,517;CIPOS95=-76,75;CIEND95=-33,170;MATEID=372556_1;EVENT=372556;SECONDARY;SU=15;PE=15;SR=0;ALG=SUM;AF=6.839e-05;NSAMP=2;MSQ=31.25;RETAINED;RECLASSIFIED;AC=2;AN=29246;NFAM=2
chr6	29937922	520725_2	N	N[chr6:29882363[	17872.4	LOW	SVTYPE=BND;POS=29882363;STRANDS=-+:38;IMPRECISE;CIPOS=-141,255;CIEND=-161,286;CIPOS95=-105,105;CIEND95=-161,225;MATEID=520725_1;EVENT=520725;SECONDARY;SU=38;PE=38;SR=0;ALG=SUM;AF=0.02352;NSAMP=688;MSQ=17.49;RETAINED;RECLASSIFIED;AC=688;AN=29246;NFAM=685
chr6	29938049	520724_2	N	N[chr6:29883042[	15056.7	LOW	SVTYPE=BND;POS=29883042;STRANDS=-+:4382;IMPRECISE;CIPOS=-13,134;CIEND=-208,12;CIPOS95=-3,3;CIEND95=-4,4;MATEID=520724_1;EVENT=520724;SECONDARY;SU=4382;PE=4382;SR=0;ALG=PROD;AF=0.02014;NSAMP=589;MSQ=17.74;RECLASSIFIED;AC=589;AN=29246;NFAM=588
chr6	29938886	520729_2	N	N[chr6:29883872[	58.93	LOW	SVTYPE=BND;POS=29883872;STRANDS=-+:4;IMPRECISE;CIPOS=-10,244;CIEND=-430,9;CIPOS95=-3,56;CIEND95=-108,2;MATEID=520729_1;EVENT=520729;SECONDARY;SU=4;PE=4;SR=0;ALG=PROD;AF=0.0001368;NSAMP=4;MSQ=11.93;RECLASSIFIED;AC=4;AN=29246;NFAM=4
chr6	29939908	372621_2	N	]chr6:29923634]N	17026.1	LOW	SVTYPE=BND;POS=29923634;STRANDS=+-:753;IMPRECISE;CIPOS=-60,37;CIEND=-31,211;CIPOS95=-5,5;CIEND95=-9,9;MATEID=372621_1;EVENT=372621;SECONDARY;SU=753;PE=753;SR=0;ALG=PROD;AF=0.01149;NSAMP=336;MSQ=34.98;RECLASSIFIED;AC=336;AN=29246;NFAM=328
chr6	29940177	520735_2	N	N[chr6:29885311[	19994.7	LOW	SVTYPE=BND;POS=29885311;STRANDS=-+:33;IMPRECISE;CIPOS=-53,924;CIEND=-702,556;CIPOS95=-53,444;CIEND95=-437,437;MATEID=520735_1;EVENT=520735;SECONDARY;SU=33;PE=33;SR=0;ALG=SUM;AF=0.02236;NSAMP=654;MSQ=22.83;RETAINED;RECLASSIFIED;AC=654;AN=29246;NFAM=650
chr6	29940775	520813	N	<DUP>	396.37	PASS	SVTYPE=DUP;POS=29940775;SVLEN=63587;END=30004362;STRANDS=-+:9;IMPRECISE;CIPOS=-405,29;CIEND=-28,471;CIPOS95=-75,29;CIEND95=-28,136;SU=9;PE=9;SR=0;ALG=PROD;AF=0.0008548;NSAMP=25;MSQ=8.66;AC=25;AN=29246;NFAM=25
chr6	29940776	520550_2	N	N[chr6:29790422[	43.84	LOW	SVTYPE=BND;POS=29790422;STRANDS=-+:8;IMPRECISE;CIPOS=-30,450;CIEND=-518,28;CIPOS95=-30,102;CIEND95=-140,28;MATEID=520550_1;EVENT=520550;SECONDARY;SU=8;PE=8;SR=0;ALG=PROD;AF=0.000171;NSAMP=5;MSQ=5.88;RECLASSIFIED;AC=5;AN=29246;NFAM=5
chr6	29940799	372402_2	N	]chr6:29790600]N	165.5	LOW	SVTYPE=BND;POS=29790600;STRANDS=+-:30;IMPRECISE;CIPOS=-169,29;CIEND=-13,379;CIPOS95=-12,12;CIEND95=-13,41;MATEID=372402_1;EVENT=372402;SECONDARY;SU=30;PE=30;SR=0;ALG=PROD;AF=0.000171;NSAMP=5;MSQ=23.93;RECLASSIFIED;AC=5;AN=29246;NFAM=5
chr6	29941169	372562_2	N	]chr6:29886721]N	265626	LOW	SVTYPE=BND;POS=29886721;STRANDS=+-:9696;IMPRECISE;CIPOS=-1182,658;CIEND=-829,881;CIPOS95=-463,463;CIEND95=-689,689;MATEID=372562_1;EVENT=372562;SECONDARY;SU=9696;PE=9696;SR=0;ALG=SUM;AF=0.07461;NSAMP=2182;MSQ=80.17;RETAINED;RECLASSIFIED;AC=2182;AN=29246;NFAM=2107
chr6	29942055	520730_2	N	N[chr6:29887144[	435956	LOW	SVTYPE=BND;POS=29887144;STRANDS=-+:40176;IMPRECISE;CIPOS=-294,803;CIEND=-783,304;CIPOS95=-127,127;CIEND95=-93,93;MATEID=520730_1;EVENT=520730;SECONDARY;SU=40176;PE=40176;SR=0;AF=0.1151;NSAMP=3357;MSQ=81.36;RETAINED;RECLASSIFIED;AC=3367;AN=29246;NFAM=3185
chr6	29942259	520798_2	N	N[chr6:29926069[	7049.34	LOW	SVTYPE=BND;POS=29926069;STRANDS=-+:12;IMPRECISE;CIPOS=-30,333;CIEND=-398,29;CIPOS95=-30,40;CIEND95=-77,29;MATEID=520798_1;EVENT=520798;SECONDARY;SU=12;PE=12;SR=0;ALG=PROD;AF=0.01039;NSAMP=304;MSQ=17.52;RECLASSIFIED;AC=304;AN=29246;NFAM=303
chr6	29942892	595448_1	N	N]chr6:31272055]	4227.51	LOW	SVTYPE=BND;POS=29942892;STRANDS=++:4;IMPRECISE;CIPOS=-30,155;CIEND=-30,213;CIPOS95=-30,74;CIEND95=-30,71;MATEID=595448_2;EVENT=595448;SU=4;PE=4;SR=0;ALG=PROD;AF=0.005368;NSAMP=157;MSQ=20.85;AC=157;AN=29246;NFAM=157
chr6	29942943	595450	N	<INV>	1284.92	LOW	SVTYPE=INV;POS=29942943;SVLEN=1413880;END=31356823;STRANDS=++:3,--:1;IMPRECISE;CIPOS=-25,207;CIEND=-10,56;CIPOS95=-16,151;CIEND95=0,46;SU=4;PE=4;SR=0;ALG=PROD;AF=0.001607;NSAMP=47;MSQ=17.65;AC=47;AN=29246;NFAM=47
chr6	29943046	595447	N	<INV>	22260.7	LOW	SVTYPE=INV;POS=29943046;SVLEN=1328782;END=31271828;STRANDS=++:37,--:3;IMPRECISE;CIPOS=-241,638;CIEND=-366,600;CIPOS95=-196,196;CIEND95=-297,297;SU=40;PE=40;SR=0;ALG=SUM;AF=0.01942;NSAMP=568;MSQ=28.49;AC=568;AN=29246;NFAM=563
chr6	29943112	595445	N	<INV>	2553.77	LOW	SVTYPE=INV;POS=29943112;SVLEN=1327998;END=31271110;STRANDS=++:1,--:8;IMPRECISE;CIPOS=-204,29;CIEND=-191,106;CIPOS95=-131,29;CIEND95=-73,73;SU=9;PE=9;SR=0;ALG=SUM;AF=0.003522;NSAMP=103;MSQ=14.67;AC=103;AN=29246;NFAM=102
chr6	29943235	595446_1	N	[chr6:31271095[N	1475.97	LOW	SVTYPE=BND;POS=29943235;STRANDS=--:4;IMPRECISE;CIPOS=-34,29;CIEND=-47,29;CIPOS95=-10,10;CIEND95=-21,21;MATEID=595446_2;EVENT=595446;SU=4;PE=4;SR=0;ALG=PROD;AF=0.0009235;NSAMP=27;MSQ=14.76;AC=27;AN=29236;NFAM=27
chr6	29943258	372634_1	N	N[chr6:29944263[	12281.6	LOW	SVTYPE=BND;POS=29943258;STRANDS=+-:115;IMPRECISE;CIPOS=-8,394;CIEND=-166,29;CIPOS95=-8,49;CIEND95=-25,25;MATEID=372634_2;EVENT=372634;SU=115;PE=115;SR=0;ALG=PROD;AF=0.009027;NSAMP=263;MSQ=23.91;RECLASSIFIED;AC=264;AN=29246;NFAM=254
chr6	29943410	595449_1	N	[chr6:31356184[N	2011.84	LOW	SVTYPE=BND;POS=29943410;STRANDS=--:17;IMPRECISE;CIPOS=-206,29;CIEND=-338,29;CIPOS95=-33,29;CIEND95=-61,29;MATEID=595449_2;EVENT=595449;SU=17;PE=17;SR=0;ALG=PROD;AF=0.001778;NSAMP=52;MSQ=19.52;AC=52;AN=29244;NFAM=52
chr6	29943419	372630_2	N	]chr6:29934280]N	248547	LOW	SVTYPE=BND;POS=29934280;STRANDS=+-:17547;IMPRECISE;CIPOS=-1018,156;CIEND=-350,798;CIPOS95=-121,121;CIEND95=-126,126;MATEID=372630_1;EVENT=372630;SECONDARY;SU=17547;PE=17547;SR=0;ALG=SUM;AF=0.09759;NSAMP=2853;MSQ=56.89;RETAINED;RECLASSIFIED;AC=2853;AN=29234;NFAM=2779
chr6	29943694	520808_2	N	N[chr6:29934315[	165982	LOW	SVTYPE=BND;POS=29934315;STRANDS=-+:21960;IMPRECISE;CIPOS=-165,1069;CIEND=-787,387;CIPOS95=-130,130;CIEND95=-146,146;MATEID=520808_1;EVENT=520808;SECONDARY;SU=21960;PE=21960;SR=0;ALG=SUM;AF=0.1263;NSAMP=3605;MSQ=29.95;RETAINED;RECLASSIFIED;AC=3693;AN=29238;NFAM=3516
chr6	29944115	520799_2	N	N[chr6:29928028[	1567.7	LOW	SVTYPE=BND;POS=29928028;STRANDS=-+:312;IMPRECISE;CIPOS=-51,813;CIEND=-709,209;CIPOS95=-51,174;CIEND95=-103,103;MATEID=520799_1;EVENT=520799;SECONDARY;SU=312;PE=312;SR=0;ALG=SUM;AF=0.001778;NSAMP=52;MSQ=12.91;RECLASSIFIED;AC=52;AN=29246;NFAM=52
chr6	29944263	372634_2	N	]chr6:29943258]N	12281.6	LOW	SVTYPE=BND;POS=29943258;STRANDS=+-:115;IMPRECISE;CIPOS=-166,29;CIEND=-8,394;CIPOS95=-25,25;CIEND95=-8,49;MATEID=372634_1;EVENT=372634;SECONDARY;SU=115;PE=115;SR=0;ALG=PROD;AF=0.009027;NSAMP=263;MSQ=23.91;RECLASSIFIED;AC=264;AN=29246;NFAM=254
chr6	29944270	520742_2	N	N[chr6:29889017[	19241.5	LOW	SVTYPE=BND;POS=29889017;STRANDS=-+:1051;IMPRECISE;CIPOS=-640,726;CIEND=-700,683;CIPOS95=-443,443;CIEND95=-531,531;MATEID=520742_1;EVENT=520742;SECONDARY;SU=1051;PE=1051;SR=0;ALG=SUM;AF=0.02226;NSAMP=650;MSQ=18.06;RETAINED;RECLASSIFIED;AC=651;AN=29244;NFAM=639
chr6	29945105	372576_2	N	]chr6:29890425]N	3804.02	LOW	SVTYPE=BND;POS=29890425;STRANDS=+-:30;IMPRECISE;CIPOS=-287,29;CIEND=-30,370;CIPOS95=-24,24;CIEND95=-30,40;MATEID=372576_1;EVENT=372576;SECONDARY;SU=30;PE=30;SR=0;ALG=PROD;AF=0.004137;NSAMP=121;MSQ=19.38;RECLASSIFIED;AC=121;AN=29246;NFAM=121
chr6	29945149	372635_1	N	N[chr6:30009076[	5777.67	LOW	SVTYPE=BND;POS=29945149;STRANDS=+-:474;IMPRECISE;CIPOS=-36,181;CIEND=-204,49;CIPOS95=-5,5;CIEND95=-4,4;MATEID=372635_2;EVENT=372635;SU=474;PE=474;SR=0;AF=0.004855;NSAMP=142;MSQ=33.76;RECLASSIFIED;AC=142;AN=29246;NFAM=141
chr6	29945208	520814_1	N	]chr6:30009378]N	478.74	LOW	SVTYPE=BND;POS=29945208;STRANDS=-+:10;IMPRECISE;CIPOS=-1090,29;CIEND=-516,457;CIPOS95=-570,29;CIEND95=-477,457;MATEID=520814_2;EVENT=520814;SU=10;PE=10;SR=0;ALG=SUM;AF=0.0009574;NSAMP=28;MSQ=11.98;RETAINED;RECLASSIFIED;AC=28;AN=29246;NFAM=28
chr6	29945334	372580_2	N	]chr6:29890985]N	946.89	LOW	SVTYPE=BND;POS=29890985;STRANDS=+-:4;IMPRECISE;CIPOS=-176,29;CIEND=-30,138;CIPOS95=-79,29;CIEND95=-30,51;MATEID=372580_1;EVENT=372580;SECONDARY;SU=4;PE=4;SR=0;ALG=PROD;AF=0.000889;NSAMP=26;MSQ=20.87;RECLASSIFIED;AC=26;AN=29246;NFAM=26
chr6	29945391	520800_2	N	N[chr6:29929223[	1808.02	LOW	SVTYPE=BND;POS=29929223;STRANDS=-+:284;IMPRECISE;CIPOS=-333,612;CIEND=-779,87;CIPOS95=-181,181;CIEND95=-155,87;MATEID=520800_1;EVENT=520800;SECONDARY;SU=284;PE=284;SR=0;ALG=SUM;AF=0.003317;NSAMP=97;MSQ=11.76;RETAINED;RECLASSIFIED;AC=97;AN=29246;NFAM=97
chr6	29945486	372624_2	N	]chr6:29929932]N	43.97	LOW	SVTYPE=BND;POS=29929932;STRANDS=+-:4;IMPRECISE;CIPOS=-93,9;CIEND=-10,202;CIPOS95=-44,3;CIEND95=-2,115;MATEID=372624_1;EVENT=372624;SECONDARY;SU=4;PE=4;SR=0;ALG=PROD;AF=0.0001026;NSAMP=3;MSQ=7.83;RECLASSIFIED;AC=3;AN=29246;NFAM=3
chr6	29946165	372636_1	N	N[chr6:30010281[	456.48	LOW	SVTYPE=BND;POS=29946165;STRANDS=+-:47;IMPRECISE;CIPOS=-62,610;CIEND=-724,63;CIPOS95=-62,372;CIEND95=-149,63;MATEID=372636_2;EVENT=372636;SU=47;PE=47;SR=0;ALG=SUM;AF=0.0006155;NSAMP=18;MSQ=16.17;RECLASSIFIED;AC=18;AN=29246;NFAM=18
chr6	29946234	520816_1	N	]chr6:30010490]N	152.96	LOW	SVTYPE=BND;POS=29946234;STRANDS=-+:14;IMPRECISE;CIPOS=-319,29;CIEND=-30,407;CIPOS95=-26,26;CIEND95=-30,56;MATEID=520816_2;EVENT=520816;SU=14;PE=14;SR=0;ALG=PROD;AF=0.0002735;NSAMP=8;MSQ=13.76;RECLASSIFIED;AC=8;AN=29246;NFAM=8
chr6	29946905	372581_2	N	]chr6:29891084]N	11.15	LOW	SVTYPE=BND;POS=29891084;STRANDS=+-:4;IMPRECISE;CIPOS=-829,9;CIEND=-10,828;CIPOS95=-426,2;CIEND95=-2,426;MATEID=372581_1;EVENT=372581;SECONDARY;SU=4;PE=4;SR=0;ALG=PROD;AF=6.839e-05;NSAMP=2;MSQ=4.66;RECLASSIFIED;AC=2;AN=29246;NFAM=2
chr6	29946981	520807_2	N	N[chr6:29931847[	4759.01	LOW	SVTYPE=BND;POS=29931847;STRANDS=-+:16;IMPRECISE;CIPOS=-50,310;CIEND=-432,48;CIPOS95=-32,32;CIEND95=-111,48;MATEID=520807_1;EVENT=520807;SECONDARY;SU=16;PE=16;SR=0;ALG=PROD;AF=0.006873;NSAMP=201;MSQ=14.78;RETAINED;RECLASSIFIED;AC=201;AN=29246;NFAM=201
chr6	29947007	372627_2	N	]chr6:29932005]N	36654.7	LOW	SVTYPE=BND;POS=29932005;STRANDS=+-:2045;IMPRECISE;CIPOS=-831,309;CIEND=-177,987;CIPOS95=-151,151;CIEND95=-161,161;MATEID=372627_1;EVENT=372627;SECONDARY;SU=2045;PE=2045;SR=0;ALG=SUM;AF=0.03125;NSAMP=914;MSQ=26.52;RETAINED;RECLASSIFIED;AC=914;AN=29246;NFAM=910
chr6	29947065	520759_2	N	N[chr6:29891656[	201677	LOW	SVTYPE=BND;POS=29891656;STRANDS=-+:8852;IMPRECISE;CIPOS=-685,957;CIEND=-768,874;CIPOS95=-527,527;CIEND95=-328,328;MATEID=520759_1;EVENT=520759;SECONDARY;SU=8852;PE=8852;SR=0;ALG=SUM;AF=0.09191;NSAMP=2686;MSQ=50.66;RETAINED;RECLASSIFIED;AC=2688;AN=29246;NFAM=2573
chr6	29947166	520812_2	N	N[chr6:29933749[	38666.6	LOW	SVTYPE=BND;POS=29933749;STRANDS=-+:1973;IMPRECISE;CIPOS=-65,967;CIEND=-717,277;CIPOS95=-65,165;CIEND95=-115,115;MATEID=520812_1;EVENT=520812;SECONDARY;SU=1973;PE=1973;SR=0;ALG=SUM;AF=0.0489;NSAMP=1430;MSQ=17.1;RECLASSIFIED;AC=1430;AN=29246;NFAM=1411
chr6	29947189	372637_1	N	N[chr6:29949214[	28317.6	LOW	SVTYPE=BND;POS=29947189;STRANDS=+-:1443;IMPRECISE;CIPOS=-4,137;CIEND=-116,3;CIPOS95=-1,1;CIEND95=-1,1;MATEID=372637_2;EVENT=372637;SU=1443;PE=1443;SR=0;ALG=PROD;AF=0.003488;NSAMP=102;MSQ=221.98;RECLASSIFIED;AC=102;AN=29246;NFAM=98
chr6	29947513	372583_2	N	]chr6:29892871]N	840695	LOW	SVTYPE=BND;POS=29892871;STRANDS=+-:1178;IMPRECISE;CIPOS=-780,742;CIEND=-428,422;CIPOS95=-170,170;CIEND95=-250,250;MATEID=372583_1;EVENT=372583;SECONDARY;SU=1178;PE=1178;SR=0;ALG=SUM;AF=0.1509;NSAMP=4414;MSQ=127.14;RETAINED;RECLASSIFIED;AC=4414;AN=29246;NFAM=4201
chr6	29948874	100555_1	N	N[chrX:123511583[	28.83	LOW	SVTYPE=BND;POS=29948874;STRANDS=+-:9;IMPRECISE;CIPOS=-30,497;CIEND=-557,25;CIPOS95=-30,122;CIEND95=-161,25;MATEID=100555_2;EVENT=100555;SU=9;PE=9;SR=0;ALG=PROD;AF=6.839e-05;NSAMP=2;MSQ=13.52;AC=2;AN=29246;NFAM=2
chr6	29949214	372637_2	N	]chr6:29947189]N	28317.6	LOW	SVTYPE=BND;POS=29947189;STRANDS=+-:1443;IMPRECISE;CIPOS=-116,3;CIEND=-4,137;CIPOS95=-1,1;CIEND95=-1,1;MATEID=372637_1;EVENT=372637;SECONDARY;SU=1443;PE=1443;SR=0;ALG=PROD;AF=0.003488;NSAMP=102;MSQ=221.98;RECLASSIFIED;AC=102;AN=29246;NFAM=98
chr6	29949322	372638	N	<DEL>	44659	PASS	SVTYPE=DEL;POS=29949322;SVLEN=-20768;END=29970090;STRANDS=+-:2159;IMPRECISE;CIPOS=-4,45;CIEND=-98,2;CIPOS95=-1,1;CIEND95=0,0;SU=2159;PE=2159;SR=0;ALG=PROD;AF=0.004582;NSAMP=133;MSQ=226.01;AC=134;AN=29246;NFAM=129
chr6	29949632	372404_2	N	]chr6:29793933]N	250652	LOW	SVTYPE=BND;POS=29793933;STRANDS=+-:12808;IMPRECISE;CIPOS=-980,742;CIEND=-646,778;CIPOS95=-191,191;CIEND95=-371,371;MATEID=372404_1;EVENT=372404;SECONDARY;SU=12808;PE=12808;SR=0;AF=0.07704;NSAMP=2253;MSQ=79.03;RETAINED;RECLASSIFIED;AC=2253;AN=29246;NFAM=2176
chr6	29950475	372408_2	N	]chr6:29794882]N	136.13	LOW	SVTYPE=BND;POS=29794882;STRANDS=+-:69;IMPRECISE;CIPOS=-70,29;CIEND=-30,4;CIPOS95=-6,6;CIEND95=-2,2;MATEID=372408_1;EVENT=372408;SECONDARY;SU=69;PE=69;SR=0;ALG=PROD;AF=0.0002393;NSAMP=7;MSQ=17.27;RECLASSIFIED;AC=7;AN=29246;NFAM=7
chr6	29951198	372405_2	N	]chr6:29795514]N	2030.24	LOW	SVTYPE=BND;POS=29795514;STRANDS=+-:142;IMPRECISE;CIPOS=-484,214;CIEND=-313,431;CIPOS95=-107,107;CIEND95=-259,259;MATEID=372405_1;EVENT=372405;SECONDARY;SU=142;PE=142;SR=0;ALG=SUM;AF=0.002223;NSAMP=65;MSQ=25.26;RETAINED;RECLASSIFIED;AC=65;AN=29246;NFAM=65
chr6	29951354	68403_2	N	N]chr3:105182493]	1030.48	LOW	SVTYPE=BND;POS=29951354;STRANDS=++:30;IMPRECISE;CIPOS=-8,376;CIEND=-8,382;CIPOS95=-8,70;CIEND95=-8,71;MATEID=68403_1;EVENT=68403;SECONDARY;SU=30;PE=30;SR=0;ALG=PROD;AF=0.0008548;NSAMP=25;MSQ=30.27;AC=25;AN=29246;NFAM=25
chr6	29952017	520819_1	N	]chr6:158194006]N	230.93	LOW	SVTYPE=BND;POS=29952017;STRANDS=-+:5;IMPRECISE;CIPOS=-10,9;CIEND=-7,9;CIPOS95=-1,1;CIEND95=-1,1;MATEID=520819_2;EVENT=520819;SU=5;PE=3;SR=2;ALG=PROD;AF=0.0004103;NSAMP=12;MSQ=11.29;RECLASSIFIED;AC=12;AN=29246;NFAM=12
chr6	29952106	520569_2	N	N[chr6:29795753[	4248	LOW	SVTYPE=BND;POS=29795753;STRANDS=-+:133;IMPRECISE;CIPOS=-501,487;CIEND=-398,527;CIPOS95=-425,425;CIEND95=-398,407;MATEID=520569_1;EVENT=520569;SECONDARY;SU=133;PE=133;SR=0;ALG=SUM;AF=0.007283;NSAMP=213;MSQ=14.66;RETAINED;RECLASSIFIED;AC=213;AN=29246;NFAM=213
chr6	29952259	520770_2	N	N[chr6:29894708[	25967.7	LOW	SVTYPE=BND;POS=29894708;STRANDS=-+:3776;IMPRECISE;CIPOS=-251,914;CIEND=-831,274;CIPOS95=-90,90;CIEND95=-155,155;MATEID=520770_1;EVENT=520770;SECONDARY;SU=3776;PE=3776;SR=0;ALG=SUM;AF=0.02965;NSAMP=867;MSQ=23.62;RETAINED;RECLASSIFIED;AC=867;AN=29246;NFAM=859
chr6	29952377	372417_2	N	]chr6:29796680]N	54.88	LOW	SVTYPE=BND;POS=29796680;STRANDS=+-:5;IMPRECISE;CIPOS=-404,9;CIEND=-10,371;CIPOS95=-99,2;CIEND95=-1,106;MATEID=372417_1;EVENT=372417;SECONDARY;SU=5;PE=5;SR=0;ALG=PROD;AF=0.0001026;NSAMP=3;MSQ=17.03;RECLASSIFIED;AC=3;AN=29246;NFAM=3
chr6	29952435	520817_1	N	]chr6:64598486]N	129.31	LOW	SVTYPE=BND;POS=29952435;STRANDS=-+:14;IMPRECISE;CIPOS=-404,9;CIEND=-10,119;CIPOS95=-52,1;CIEND95=-2,51;MATEID=520817_2;EVENT=520817;SU=14;PE=14;SR=0;ALG=PROD;AF=6.839e-05;NSAMP=2;MSQ=64.65;RECLASSIFIED;AC=2;AN=29246;NFAM=2
chr6	29952435	98772_1	N	[chr8:24566711[N	901.78	LOW	SVTYPE=BND;POS=29952435;STRANDS=--:60;IMPRECISE;CIPOS=-356,30;CIEND=-412,10;CIPOS95=-34,30;CIEND95=-43,10;MATEID=98772_2;EVENT=98772;SU=60;PE=60;SR=0;ALG=PROD;AF=0.0001026;NSAMP=3;MSQ=162.64;AC=3;AN=29246;NFAM=1
chr6	29952436	520818_1	N	]chr6:84560051]N	145.87	LOW	SVTYPE=BND;POS=29952436;STRANDS=-+:13;IMPRECISE;CIPOS=-238,9;CIEND=-10,411;CIPOS95=-53,2;CIEND95=0,81;MATEID=520818_2;EVENT=520818;SU=13;PE=13;SR=0;ALG=PROD;AF=3.419e-05;NSAMP=1;MSQ=145.87;RECLASSIFIED;AC=1;AN=29246;NFAM=1
chr6	29952437	372596_2	N	]chr6:29895249]N	62337.3	LOW	SVTYPE=BND;POS=29895249;STRANDS=+-:3423;IMPRECISE;CIPOS=-800,261;CIEND=-455,812;CIPOS95=-350,261;CIEND95=-122,122;MATEID=372596_1;EVENT=372596;SECONDARY;SU=3423;PE=3423;SR=0;ALG=SUM;AF=0.02551;NSAMP=746;MSQ=48.9;RETAINED;RECLASSIFIED;AC=746;AN=29246;NFAM=723
chr6	29952455	79154_2	N	]chr4:162803567]N	476.23	LOW	SVTYPE=BND;POS=29952455;STRANDS=+-:27;IMPRECISE;CIPOS=-433,29;CIEND=-28,284;CIPOS95=-39,29;CIEND95=-28,40;MATEID=79154_1;EVENT=79154;SECONDARY;SU=27;PE=27;SR=0;ALG=PROD;AF=0.0001026;NSAMP=3;MSQ=158.74;AC=3;AN=29246;NFAM=3
chr6	29952575	96628_1	N	N]chr18:61700049]	723.9	LOW	SVTYPE=BND;POS=29952575;STRANDS=++:12;IMPRECISE;CIPOS=-50,49;CIEND=-50,49;CIPOS95=-2,2;CIEND95=-3,3;MATEID=96628_2;EVENT=96628;SU=12;PE=11;SR=1;ALG=PROD;AF=0.0007522;NSAMP=22;MSQ=18.12;AC=22;AN=29246;NFAM=22
chr6	29952607	68404_2	N	]chr3:26450862]N	200.7	LOW	SVTYPE=BND;POS=29952607;STRANDS=+-:10;IMPRECISE;CIPOS=-647,29;CIEND=-30,350;CIPOS95=-157,29;CIEND95=-30,74;MATEID=68404_1;EVENT=68404;SECONDARY;SU=10;PE=10;SR=0;ALG=PROD;AF=3.419e-05;NSAMP=1;MSQ=200.7;AC=1;AN=29246;NFAM=1
chr6	29952627	97750_1	N	]chr22:33963023]N	29.81	LOW	SVTYPE=BND;POS=29952627;STRANDS=-+:5;IMPRECISE;CIPOS=-628,48;CIEND=-50,588;CIPOS95=-127,48;CIEND95=-50,110;MATEID=97750_2;EVENT=97750;SU=5;PE=5;SR=0;ALG=PROD;AF=3.419e-05;NSAMP=1;MSQ=29.81;AC=1;AN=29246;NFAM=1
chr6	29952789	93811_1	N	N]chr12:80604804]	35.82	LOW	SVTYPE=BND;POS=29952789;STRANDS=++:5;IMPRECISE;CIPOS=-10,416;CIEND=-10,456;CIPOS95=-1,126;CIEND95=0,165;MATEID=93811_2;EVENT=93811;SU=5;PE=5;SR=0;ALG=PROD;AF=3.419e-05;NSAMP=1;MSQ=35.82;AC=1;AN=29246;NFAM=1
chr6	29952818	96626_1	N	[chr18:61699744[N	640.9	LOW	SVTYPE=BND;POS=29952818;STRANDS=--:8;IMPRECISE;CIPOS=-397,49;CIEND=-346,49;CIPOS95=-105,49;CIEND95=-88,49;MATEID=96626_2;EVENT=96626;SU=8;PE=8;SR=0;ALG=PROD;AF=0.0006155;NSAMP=18;MSQ=19.57;AC=18;AN=29246;NFAM=18
chr6	29952826	96434_1	N	N[chr18:14751356[	12.67	LOW	SVTYPE=BND;POS=29952826;STRANDS=+-:5;IMPRECISE;CIPOS=-10,565;CIEND=-457,9;CIPOS95=-1,109;CIEND95=-88,2;MATEID=96434_2;EVENT=96434;SU=5;PE=5;SR=0;ALG=PROD;AF=3.419e-05;NSAMP=1;MSQ=12.05;AC=1;AN=29246;NFAM=1
chr6	29952847	100703_1	N	N[chrX:149247663[	458.59	LOW	SVTYPE=BND;POS=29952847;STRANDS=+-:30;IMPRECISE;CIPOS=-10,372;CIEND=-257,9;CIPOS95=-10,43;CIEND95=-37,9;MATEID=100703_2;EVENT=100703;SU=30;PE=30;SR=0;ALG=PROD;AF=0.000171;NSAMP=5;MSQ=91.72;AC=5;AN=29246;NFAM=5
chr6	29952847	13268_2	N	N[chr1:246197484[	176.74	LOW	SVTYPE=BND;POS=29952847;STRANDS=-+:13;IMPRECISE;CIPOS=-30,420;CIEND=-509,29;CIPOS95=-30,70;CIEND95=-105,29;MATEID=13268_1;EVENT=13268;SECONDARY;SU=13;PE=13;SR=0;ALG=PROD;AF=6.839e-05;NSAMP=2;MSQ=88.37;AC=2;AN=29246;NFAM=2
chr6	29952847	53245_2	N	N]chr2:41362159]	391.2	LOW	SVTYPE=BND;POS=29952847;STRANDS=++:9;IMPRECISE;CIPOS=-30,372;CIEND=-30,453;CIPOS95=-30,115;CIEND95=-30,91;MATEID=53245_1;EVENT=53245;SECONDARY;SU=9;PE=9;SR=0;ALG=PROD;AF=0.000171;NSAMP=5;MSQ=77.85;AC=5;AN=29246;NFAM=5
chr6	29952847	53246_2	N	N[chr2:61308739[	413.23	LOW	SVTYPE=BND;POS=29952847;STRANDS=-+:24;IMPRECISE;CIPOS=-25,367;CIEND=-316,29;CIPOS95=-25,64;CIEND95=-35,29;MATEID=53246_1;EVENT=53246;SECONDARY;SU=24;PE=24;SR=0;ALG=PROD;AF=3.419e-05;NSAMP=1;MSQ=95.68;AC=1;AN=29246;NFAM=1
chr6	29952847	53248_2	N	N]chr2:22313325]	209.82	LOW	SVTYPE=BND;POS=29952847;STRANDS=++:13;IMPRECISE;CIPOS=-48,393;CIEND=-46,411;CIPOS95=-48,109;CIEND95=-46,115;MATEID=53248_1;EVENT=53248;SECONDARY;SU=13;PE=13;SR=0;ALG=PROD;AF=3.419e-05;NSAMP=1;MSQ=209.65;AC=1;AN=29246;NFAM=1
chr6	29952847	595453_1	N	N]chr6:114589921]	38.78	LOW	SVTYPE=BND;POS=29952847;STRANDS=++:6;IMPRECISE;CIPOS=-10,365;CIEND=-10,378;CIPOS95=-1,91;CIEND95=0,95;MATEID=595453_2;EVENT=595453;SU=6;PE=6;SR=0;ALG=PROD;AF=3.419e-05;NSAMP=1;MSQ=38.76;AC=1;AN=29246;NFAM=1
chr6	29952847	79157_2	N	N]chr4:79495932]	434.21	LOW	SVTYPE=BND;POS=29952847;STRANDS=++:30;IMPRECISE;CIPOS=-28,471;CIEND=-28,287;CIPOS95=-28,85;CIEND95=-28,46;MATEID=79157_1;EVENT=79157;SECONDARY;SU=30;PE=30;SR=0;ALG=PROD;AF=3.419e-05;NSAMP=1;MSQ=38.89;AC=1;AN=29246;NFAM=1
chr6	29952847	88666_2	N	N]chr5:68652504]	374.34	LOW	SVTYPE=BND;POS=29952847;STRANDS=++:24;IMPRECISE;CIPOS=-27,303;CIEND=-30,387;CIPOS95=-27,63;CIEND95=-30,69;MATEID=88666_1;EVENT=88666;SECONDARY;SU=24;PE=24;SR=0;ALG=PROD;AF=3.419e-05;NSAMP=1;MSQ=335.52;AC=1;AN=29246;NFAM=1
chr6	29952847	88667_2	N	N]chr5:40712251]	173.77	LOW	SVTYPE=BND;POS=29952847;STRANDS=++:10;IMPRECISE;CIPOS=-28,402;CIEND=-30,574;CIPOS95=-28,100;CIEND95=-30,127;MATEID=88667_1;EVENT=88667;SECONDARY;SU=10;PE=10;SR=0;ALG=PROD;AF=3.419e-05;NSAMP=1;MSQ=173.77;AC=1;AN=29246;NFAM=1
chr6	29952847	88670_2	N	N[chr5:72841881[	176.71	LOW	SVTYPE=BND;POS=29952847;STRANDS=-+:11;IMPRECISE;CIPOS=-30,291;CIEND=-464,29;CIPOS95=-30,72;CIEND95=-103,29;MATEID=88670_1;EVENT=88670;SECONDARY;SU=11;PE=11;SR=0;ALG=PROD;AF=3.419e-05;NSAMP=1;MSQ=176.71;AC=1;AN=29246;NFAM=1
chr6	29952847	94735_1	N	N[chr14:59092841[	68.82	LOW	SVTYPE=BND;POS=29952847;STRANDS=+-:6;IMPRECISE;CIPOS=-8,402;CIEND=-417,5;CIPOS95=0,141;CIEND95=-145,0;MATEID=94735_2;EVENT=94735;SU=6;PE=6;SR=0;ALG=PROD;AF=3.419e-05;NSAMP=1;MSQ=68.82;AC=1;AN=29246;NFAM=1
chr6	29952847	95046_1	N	N[chr15:36724941[	128.62	LOW	SVTYPE=BND;POS=29952847;STRANDS=+-:12;IMPRECISE;CIPOS=-30,417;CIEND=-374,29;CIPOS95=-30,72;CIEND95=-57,29;MATEID=95046_2;EVENT=95046;SU=12;PE=12;SR=0;ALG=PROD;AF=6.839e-05;NSAMP=2;MSQ=64.31;AC=2;AN=29246;NFAM=2
chr6	29952847	99961_1	N	N]chrX:7228110]	35.44	LOW	SVTYPE=BND;POS=29952847;STRANDS=++:11;IMPRECISE;CIPOS=-5,411;CIEND=-10,395;CIPOS95=0,141;CIEND95=0,129;MATEID=99961_2;EVENT=99961;SU=11;PE=11;SR=0;ALG=PROD;AF=3.419e-05;NSAMP=1;MSQ=35.43;AC=1;AN=29246;NFAM=1
chr6	29952848	100362_1	N	N]chrX:82233501]	331.09	LOW	SVTYPE=BND;POS=29952848;STRANDS=++:21;IMPRECISE;CIPOS=-27,395;CIEND=-30,229;CIPOS95=-27,80;CIEND95=-30,42;MATEID=100362_2;EVENT=100362;SU=21;PE=21;SR=0;ALG=PROD;AF=6.839e-05;NSAMP=2;MSQ=87.73;AC=2;AN=29246;NFAM=2
chr6	29952848	100547_1	N	N]chrX:120723720]	1090.28	LOW	SVTYPE=BND;POS=29952848;STRANDS=++:54;IMPRECISE;CIPOS=-10,282;CIEND=-9,173;CIPOS95=-10,19;CIEND95=-9,20;MATEID=100547_2;EVENT=100547;SU=54;PE=54;SR=0;ALG=PROD;AF=0.0001026;NSAMP=3;MSQ=188.63;AC=3;AN=29246;NFAM=3
chr6	29952848	13266_2	N	N]chr1:106262639]	2184.6	LOW	SVTYPE=BND;POS=29952848;STRANDS=++:117;IMPRECISE;CIPOS=-7,248;CIEND=-7,26;CIPOS95=-7,14;CIEND95=-5,5;MATEID=13266_1;EVENT=13266;SECONDARY;SU=117;PE=117;SR=0;ALG=PROD;AF=0.0003419;NSAMP=10;MSQ=218.46;AC=10;AN=29246;NFAM=10
chr6	29952848	13269_2	N	N[chr1:72424106[	176.65	LOW	SVTYPE=BND;POS=29952848;STRANDS=-+:11;IMPRECISE;CIPOS=-48,410;CIEND=-483,49;CIPOS95=-48,81;CIEND95=-75,49;MATEID=13269_1;EVENT=13269;SECONDARY;SU=11;PE=11;SR=0;ALG=PROD;AF=3.419e-05;NSAMP=1;MSQ=176.52;AC=1;AN=29246;NFAM=1
chr6	29952848	372642_1	N	N[chr6:84560046[	212.66	LOW	SVTYPE=BND;POS=29952848;STRANDS=+-:10;IMPRECISE;CIPOS=-8,341;CIEND=-449,9;CIPOS95=0,108;CIEND95=-93,0;MATEID=372642_2;EVENT=372642;SU=10;PE=10;SR=0;ALG=PROD;AF=3.419e-05;NSAMP=1;MSQ=212.66;RECLASSIFIED;AC=1;AN=29246;NFAM=1
chr6	29952848	53247_2	N	N]chr2:202712725]	104.63	LOW	SVTYPE=BND;POS=29952848;STRANDS=++:12;IMPRECISE;CIPOS=-28,431;CIEND=-30,400;CIPOS95=-28,119;CIEND95=-30,88;MATEID=53247_1;EVENT=53247;SECONDARY;SU=12;PE=12;SR=0;ALG=PROD;AF=3.419e-05;NSAMP=1;MSQ=59.67;AC=1;AN=29246;NFAM=1
chr6	29952848	53249_2	N	N]chr2:139024305]	104.84	LOW	SVTYPE=BND;POS=29952848;STRANDS=++:7;IMPRECISE;CIPOS=-30,372;CIEND=-30,344;CIPOS95=-30,105;CIEND95=-30,95;MATEID=53249_1;EVENT=53249;SECONDARY;SU=7;PE=7;SR=0;ALG=PROD;AF=3.419e-05;NSAMP=1;MSQ=104.83;AC=1;AN=29246;NFAM=1
chr6	29952848	595452_1	N	N]chr6:71950780]	65.95	LOW	SVTYPE=BND;POS=29952848;STRANDS=++:6;IMPRECISE;CIPOS=-10,378;CIEND=-9,375;CIPOS95=-1,117;CIEND95=0,106;MATEID=595452_2;EVENT=595452;SU=6;PE=6;SR=0;ALG=PROD;AF=3.419e-05;NSAMP=1;MSQ=65.81;AC=1;AN=29246;NFAM=1
chr6	29952848	595454_1	N	N]chr6:157050951]	341.59	PASS	SVTYPE=BND;POS=29952848;STRANDS=++:18;IMPRECISE;CIPOS=-10,433;CIEND=-6,305;CIPOS95=0,60;CIEND95=0,89;MATEID=595454_2;EVENT=595454;SU=18;PE=18;SR=0;ALG=PROD;AF=3.419e-05;NSAMP=1;MSQ=341.59;AC=1;AN=29246;NFAM=1
chr6	29952848	68405_2	N	N[chr3:72045316[	190.05	LOW	SVTYPE=BND;POS=29952848;STRANDS=-+:16;IMPRECISE;CIPOS=-26,390;CIEND=-202,25;CIPOS95=-26,74;CIEND95=-45,25;MATEID=68405_1;EVENT=68405;SECONDARY;SU=16;PE=16;SR=0;ALG=PROD;AF=6.839e-05;NSAMP=2;MSQ=88.19;AC=2;AN=29246;NFAM=2
chr6	29952848	68406_2	N	N[chr3:26450870[	131.5	LOW	SVTYPE=BND;POS=29952848;STRANDS=-+:10;IMPRECISE;CIPOS=-28,453;CIEND=-360,29;CIPOS95=-28,156;CIEND95=-80,29;MATEID=68406_1;EVENT=68406;SECONDARY;SU=10;PE=10;SR=0;ALG=PROD;AF=3.419e-05;NSAMP=1;MSQ=131.5;AC=1;AN=29246;NFAM=1
chr6	29952848	79158_2	N	N[chr4:162803552[	568.89	LOW	SVTYPE=BND;POS=29952848;STRANDS=-+:37;IMPRECISE;CIPOS=-27,278;CIEND=-359,29;CIPOS95=-27,34;CIEND95=-29,29;MATEID=79158_1;EVENT=79158;SECONDARY;SU=37;PE=37;SR=0;ALG=PROD;AF=0.0001026;NSAMP=3;MSQ=189.63;AC=3;AN=29246;NFAM=3
chr6	29952848	79160_2	N	N]chr4:142006621]	56.79	LOW	SVTYPE=BND;POS=29952848;STRANDS=++:6;IMPRECISE;CIPOS=-30,426;CIEND=-30,511;CIPOS95=-30,86;CIEND95=-30,102;MATEID=79160_1;EVENT=79160;SECONDARY;SU=6;PE=6;SR=0;ALG=PROD;AF=3.419e-05;NSAMP=1;MSQ=56.79;AC=1;AN=29246;NFAM=1
chr6	29952848	88672_2	N	N]chr5:163559456]	185.73	LOW	SVTYPE=BND;POS=29952848;STRANDS=++:11;IMPRECISE;CIPOS=-30,510;CIEND=-27,359;CIPOS95=-30,59;CIEND95=-27,64;MATEID=88672_1;EVENT=88672;SECONDARY;SU=11;PE=11;SR=0;ALG=PROD;AF=3.419e-05;NSAMP=1;MSQ=185.73;AC=1;AN=29246;NFAM=1
chr6	29952848	92102_1	N	N]chr10:60483569]	50.78	LOW	SVTYPE=BND;POS=29952848;STRANDS=++:6;IMPRECISE;CIPOS=-8,453;CIEND=-10,410;CIPOS95=0,163;CIEND95=-1,124;MATEID=92102_2;EVENT=92102;SU=6;PE=6;SR=0;ALG=PROD;AF=3.419e-05;NSAMP=1;MSQ=50.78;AC=1;AN=29246;NFAM=1
chr6	29952848	93528_1	N	N[chr12:22065909[	871.98	PASS	SVTYPE=BND;POS=29952848;STRANDS=+-:45;IMPRECISE;CIPOS=-24,243;CIEND=-271,29;CIPOS95=-24,42;CIEND95=-32,29;MATEID=93528_2;EVENT=93528;SU=45;PE=45;SR=0;ALG=PROD;AF=6.839e-05;NSAMP=2;MSQ=435.99;AC=2;AN=29246;NFAM=1
chr6	29952848	95514_1	N	N]chr16:12832846]	7246.64	LOW	SVTYPE=BND;POS=29952848;STRANDS=++:60;IMPRECISE;CIPOS=-30,267;CIEND=-10,248;CIPOS95=-30,34;CIEND95=-10,22;MATEID=95514_2;EVENT=95514;SU=60;PE=60;SR=0;ALG=PROD;AF=0.007454;NSAMP=218;MSQ=18.15;AC=218;AN=29246;NFAM=218
chr6	29952848	96258_1	N	N[chr17:69166195[	503.35	PASS	SVTYPE=BND;POS=29952848;STRANDS=+-:27;IMPRECISE;CIPOS=-26,222;CIEND=-265,24;CIPOS95=-26,27;CIEND95=-55,24;MATEID=96258_2;EVENT=96258;SU=27;PE=27;SR=0;ALG=PROD;AF=6.839e-05;NSAMP=2;MSQ=251.67;AC=2;AN=29246;NFAM=2
chr6	29952848	96654_1	N	N[chr18:65201800[	838.79	PASS	SVTYPE=BND;POS=29952848;STRANDS=+-:48;IMPRECISE;CIPOS=-25,290;CIEND=-300,23;CIPOS95=-25,40;CIEND95=-49,23;MATEID=96654_2;EVENT=96654;SU=48;PE=48;SR=0;ALG=PROD;AF=0.0001026;NSAMP=3;MSQ=279.6;AC=3;AN=29246;NFAM=3
chr6	29952848	97514_1	N	N[chr21:20927919[	50.85	LOW	SVTYPE=BND;POS=29952848;STRANDS=+-:4;IMPRECISE;CIPOS=-10,521;CIEND=-637,9;CIPOS95=-2,105;CIEND95=-151,0;MATEID=97514_2;EVENT=97514;SU=4;PE=4;SR=0;ALG=PROD;AF=3.419e-05;NSAMP=1;MSQ=50.85;AC=1;AN=29246;NFAM=1
chr6	29952848	97751_1	N	N[chr22:33963019[	146.78	LOW	SVTYPE=BND;POS=29952848;STRANDS=+-:9;IMPRECISE;CIPOS=-49,433;CIEND=-492,49;CIPOS95=-49,86;CIEND95=-66,49;MATEID=97751_2;EVENT=97751;SU=9;PE=9;SR=0;ALG=PROD;AF=3.419e-05;NSAMP=1;MSQ=146.78;AC=1;AN=29246;NFAM=1
chr6	29952848	98384_1	N	N[chr7:104587053[	257.49	LOW	SVTYPE=BND;POS=29952848;STRANDS=+-:17;IMPRECISE;CIPOS=-30,389;CIEND=-402,29;CIPOS95=-30,67;CIEND95=-69,29;MATEID=98384_2;EVENT=98384;SU=17;PE=17;SR=0;ALG=PROD;AF=6.839e-05;NSAMP=2;MSQ=128.75;AC=2;AN=29246;NFAM=2
chr6	29952848	98430_1	N	N[chr7:114603652[	161.82	LOW	SVTYPE=BND;POS=29952848;STRANDS=+-:11;IMPRECISE;CIPOS=-10,485;CIEND=-527,9;CIPOS95=0,95;CIEND95=-131,0;MATEID=98430_2;EVENT=98430;SU=11;PE=11;SR=0;ALG=PROD;AF=3.419e-05;NSAMP=1;MSQ=161.68;AC=1;AN=29246;NFAM=1
chr6	29952848	98729_1	N	N]chr8:15989694]	98.69	LOW	SVTYPE=BND;POS=29952848;STRANDS=++:7;IMPRECISE;CIPOS=-10,357;CIEND=-6,350;CIPOS95=-2,96;CIEND95=0,120;MATEID=98729_2;EVENT=98729;SU=7;PE=7;SR=0;ALG=PROD;AF=3.419e-05;NSAMP=1;MSQ=98.69;AC=1;AN=29246;NFAM=1
chr6	29952848	98773_1	N	N]chr8:24566709]	607.38	LOW	SVTYPE=BND;POS=29952848;STRANDS=++:47;IMPRECISE;CIPOS=-47,395;CIEND=-47,414;CIPOS95=-46,46;CIEND95=-47,58;MATEID=98773_2;EVENT=98773;SU=47;PE=47;SR=0;ALG=PROD;AF=0.0001026;NSAMP=3;MSQ=120.51;AC=3;AN=29246;NFAM=1
chr6	29952848	99655_1	N	N[chr9:87079726[	320.56	LOW	SVTYPE=BND;POS=29952848;STRANDS=+-:19;IMPRECISE;CIPOS=-30,345;CIEND=-287,29;CIPOS95=-30,61;CIEND95=-48,29;MATEID=99655_2;EVENT=99655;SU=19;PE=19;SR=0;ALG=PROD;AF=6.839e-05;NSAMP=2;MSQ=160.28;AC=2;AN=29246;NFAM=2
chr6	29952848	99734_1	N	N]chr9:104126456]	565.83	PASS	SVTYPE=BND;POS=29952848;STRANDS=++:34;IMPRECISE;CIPOS=-30,286;CIEND=-24,329;CIPOS95=-26,26;CIEND95=-24,57;MATEID=99734_2;EVENT=99734;SU=34;PE=34;SR=0;ALG=PROD;AF=6.839e-05;NSAMP=2;MSQ=282.91;AC=2;AN=29246;NFAM=2
chr6	29952849	92103_1	N	N]chr10:124751441]	7711.59	LOW	SVTYPE=BND;POS=29952849;STRANDS=++:512;IMPRECISE;CIPOS=-4,248;CIEND=-5,202;CIPOS95=-4,4;CIEND95=-2,2;MATEID=92103_2;EVENT=92103;SU=512;PE=512;SR=0;ALG=PROD;AF=0.001402;NSAMP=41;MSQ=154.24;AC=41;AN=29246;NFAM=35
chr6	29952849	92321_1	N	N[chr10:38953646[	36236	LOW	SVTYPE=BND;POS=29952849;STRANDS=+-:1729;IMPRECISE;CIPOS=-1,159;CIEND=-75,9;CIPOS95=-1,2;CIEND95=0,0;MATEID=92321_2;EVENT=92321;SU=1729;PE=1729;SR=0;ALG=PROD;AF=0.008138;NSAMP=238;MSQ=131.03;AC=238;AN=29246;NFAM=226
chr6	29952849	99039_1	N	N]chr8:82938691]	712.71	LOW	SVTYPE=BND;POS=29952849;STRANDS=++:37;IMPRECISE;CIPOS=-31,288;CIEND=-30,391;CIPOS95=-28,28;CIEND95=-30,39;MATEID=99039_2;EVENT=99039;SU=37;PE=37;SR=0;ALG=PROD;AF=0.0001026;NSAMP=3;MSQ=237.56;AC=3;AN=29246;NFAM=3
chr6	29952852	372641_1	N	N[chr6:64598460[	107.83	LOW	SVTYPE=BND;POS=29952852;STRANDS=+-:5;IMPRECISE;CIPOS=-10,470;CIEND=-433,9;CIPOS95=-1,156;CIEND95=-132,0;MATEID=372641_2;EVENT=372641;SU=5;PE=5;SR=0;ALG=PROD;AF=3.419e-05;NSAMP=1;MSQ=107.83;RECLASSIFIED;AC=1;AN=29246;NFAM=1
chr6	29952852	95176_1	N	N[chr15:100081535[	527.07	LOW	SVTYPE=BND;POS=29952852;STRANDS=+-:35;IMPRECISE;CIPOS=-15,448;CIEND=-363,25;CIPOS95=-15,44;CIEND95=-44,25;MATEID=95176_2;EVENT=95176;SU=35;PE=35;SR=0;ALG=PROD;AF=0.0001368;NSAMP=4;MSQ=131.77;AC=4;AN=29246;NFAM=2
chr6	29952853	595451_1	N	N]chr6:51629968]	11952.1	LOW	SVTYPE=BND;POS=29952853;STRANDS=++:787;IMPRECISE;CIPOS=-3,202;CIEND=-8,192;CIPOS95=-3,3;CIEND95=-2,2;MATEID=595451_2;EVENT=595451;SU=787;PE=787;SR=0;ALG=PROD;AF=0.002735;NSAMP=80;MSQ=122.24;AC=80;AN=29246;NFAM=77
chr6	29952989	520572_2	N	N[chr6:29796761[	566.95	LOW	SVTYPE=BND;POS=29796761;STRANDS=-+:82;IMPRECISE;CIPOS=-10,61;CIEND=-6,29;CIPOS95=-10,16;CIEND95=-4,4;MATEID=520572_1;EVENT=520572;SECONDARY;SU=82;PE=82;SR=0;ALG=PROD;AF=0.001026;NSAMP=30;MSQ=12.61;RECLASSIFIED;AC=30;AN=29246;NFAM=30
chr6	29953041	372639_1	N	N[chr6:29954800[	3756.19	LOW	SVTYPE=BND;POS=29953041;STRANDS=+-:328;IMPRECISE;CIPOS=-51,721;CIEND=-822,106;CIPOS95=-51,147;CIEND95=-298,106;MATEID=372639_2;EVENT=372639;SU=328;PE=328;SR=0;ALG=SUM;AF=0.002462;NSAMP=72;MSQ=26.43;RECLASSIFIED;AC=72;AN=29246;NFAM=72
chr6	29953041	520571_2	N	N[chr6:29798047[	382452	LOW	SVTYPE=BND;POS=29798047;STRANDS=-+:28485;CIPOS=-1,7;CIEND=-7,1;CIPOS95=0,0;CIEND95=0,0;MATEID=520571_1;EVENT=520571;SECONDARY;SU=28485;PE=28465;SR=20;ALG=PROD;AF=0.07051;NSAMP=1944;MSQ=122.21;RECLASSIFIED;AC=2062;AN=29246;NFAM=1858
chr6	29953182	372640_1	N	N[chr6:29955891[	560.75	LOW	SVTYPE=BND;POS=29953182;STRANDS=+-:62;IMPRECISE;CIPOS=-50,163;CIEND=-351,11;CIPOS95=-7,7;CIEND95=-14,11;MATEID=372640_2;EVENT=372640;SU=62;PE=62;SR=0;ALG=PROD;AF=0.0006155;NSAMP=18;MSQ=26.86;RECLASSIFIED;AC=18;AN=29246;NFAM=18
chr6	29953193	520820_1	N	]chr6:29956115]N	96.26	LOW	SVTYPE=BND;POS=29953193;STRANDS=-+:25;IMPRECISE;CIPOS=-647,52;CIEND=-122,662;CIPOS95=-175,52;CIEND95=-122,124;MATEID=520820_2;EVENT=520820;SU=25;PE=25;SR=0;ALG=SUM;AF=0.0001368;NSAMP=4;MSQ=11.82;RECLASSIFIED;AC=4;AN=29246;NFAM=4
chr6	29953413	520574_2	N	N[chr6:29797721[	385920	LOW	SVTYPE=BND;POS=29797721;STRANDS=-+:37;IMPRECISE;CIPOS=-50,108;CIEND=-139,49;CIPOS95=-6,6;CIEND95=-6,6;MATEID=520574_1;EVENT=520574;SECONDARY;SU=37;PE=37;SR=0;ALG=PROD;AF=0.07122;NSAMP=1941;MSQ=123.58;RETAINED;RECLASSIFIED;AC=2083;AN=29246;NFAM=1855
chr6	29953450	79156_2	N	N]chr4:61232538]	719.65	LOW	SVTYPE=BND;POS=29953450;STRANDS=++:66;IMPRECISE;CIPOS=-102,584;CIEND=-50,772;CIPOS95=-102,107;CIEND95=-50,187;MATEID=79156_1;EVENT=79156;SECONDARY;SU=66;PE=66;SR=0;ALG=SUM;AF=0.0007864;NSAMP=23;MSQ=23.04;AC=23;AN=29246;NFAM=23
chr6	29953475	79155_2	N	[chr4:61232397[N	1314.8	LOW	SVTYPE=BND;POS=29953475;STRANDS=--:145;IMPRECISE;CIPOS=-131,39;CIEND=-456,10;CIPOS95=-6,6;CIEND95=-35,10;MATEID=79155_1;EVENT=79155;SECONDARY;SU=145;PE=145;SR=0;ALG=PROD;AF=0.000718;NSAMP=21;MSQ=31.81;AC=21;AN=29246;NFAM=21
chr6	29953498	13267_2	N	N[chr1:154118093[	79.11	LOW	SVTYPE=BND;POS=29953498;STRANDS=-+:14;IMPRECISE;CIPOS=-30,313;CIEND=-541,24;CIPOS95=-30,36;CIEND95=-104,24;MATEID=13267_1;EVENT=13267;SECONDARY;SU=14;PE=14;SR=0;ALG=PROD;AF=0.000171;NSAMP=5;MSQ=13.63;AC=5;AN=29246;NFAM=5
chr6	29954798	520594_2	N	N[chr6:29797793[	1.74163e+06	LOW	SVTYPE=BND;POS=29797793;STRANDS=-+:47;IMPRECISE;CIPOS=-199,78;CIEND=-220,49;CIPOS95=-145,78;CIEND95=-89,49;MATEID=520594_1;EVENT=520594;SECONDARY;SU=47;PE=47;SR=0;ALG=SUM;AF=0.3639;NSAMP=9713;MSQ=99.76;RETAINED;RECLASSIFIED;AC=10644;AN=29246;NFAM=9013
chr6	29954800	372639_2	N	]chr6:29953041]N	3756.19	LOW	SVTYPE=BND;POS=29953041;STRANDS=+-:328;IMPRECISE;CIPOS=-822,106;CIEND=-51,721;CIPOS95=-298,106;CIEND95=-51,147;MATEID=372639_1;EVENT=372639;SECONDARY;SU=328;PE=328;SR=0;ALG=SUM;AF=0.002462;NSAMP=72;MSQ=26.43;RECLASSIFIED;AC=72;AN=29246;NFAM=72
chr6	29954843	372432_2	N	]chr6:29798952]N	6.55095e+06	PASS	SVTYPE=BND;POS=29798952;STRANDS=+-:5535;IMPRECISE;CIPOS=-531,704;CIEND=-550,768;CIPOS95=-61,61;CIEND95=-115,115;MATEID=372432_1;EVENT=372432;SECONDARY;SU=5535;PE=5535;SR=0;ALG=SUM;AF=0.4115;NSAMP=12036;MSQ=328.65;RETAINED;RECLASSIFIED;AC=12036;AN=29246;NFAM=11169
chr6	29955734	53250_2	N	N]chr2:105004551]	21.74	LOW	SVTYPE=BND;POS=29955734;STRANDS=++:4;IMPRECISE;CIPOS=-10,635;CIEND=-8,707;CIPOS95=-2,138;CIEND95=0,177;MATEID=53250_1;EVENT=53250;SECONDARY;SU=4;PE=4;SR=0;ALG=PROD;AF=6.839e-05;NSAMP=2;MSQ=9.78;AC=2;AN=29246;NFAM=2
chr6	29955891	372640_2	N	]chr6:29953182]N	560.75	LOW	SVTYPE=BND;POS=29953182;STRANDS=+-:62;IMPRECISE;CIPOS=-351,11;CIEND=-50,163;CIPOS95=-14,11;CIEND95=-7,7;MATEID=372640_1;EVENT=372640;SECONDARY;SU=62;PE=62;SR=0;ALG=PROD;AF=0.0006155;NSAMP=18;MSQ=26.86;RECLASSIFIED;AC=18;AN=29246;NFAM=18
chr6	29956115	520820_2	N	N[chr6:29953193[	96.26	LOW	SVTYPE=BND;POS=29953193;STRANDS=-+:25;IMPRECISE;CIPOS=-122,662;CIEND=-647,52;CIPOS95=-122,124;CIEND95=-175,52;MATEID=520820_1;EVENT=520820;SECONDARY;SU=25;PE=25;SR=0;ALG=SUM;AF=0.0001368;NSAMP=4;MSQ=11.82;RECLASSIFIED;AC=4;AN=29246;NFAM=4
chr6	29957397	372603_2	N	]chr6:29897154]N	8482.19	LOW	SVTYPE=BND;POS=29897154;STRANDS=+-:440;IMPRECISE;CIPOS=-289,527;CIEND=-187,646;CIPOS95=-289,458;CIEND95=-95,95;MATEID=372603_1;EVENT=372603;SECONDARY;SU=440;PE=440;SR=0;ALG=SUM;AF=0.007112;NSAMP=208;MSQ=32.68;RETAINED;RECLASSIFIED;AC=208;AN=29246;NFAM=208
chr6	29958022	520614_2	N	N[chr6:29801797[	28.28	LOW	SVTYPE=BND;POS=29801797;STRANDS=-+:5;IMPRECISE;CIPOS=-10,490;CIEND=-213,9;CIPOS95=0,164;CIEND95=-51,3;MATEID=520614_1;EVENT=520614;SECONDARY;SU=5;PE=5;SR=0;ALG=PROD;AF=6.839e-05;NSAMP=2;MSQ=12.61;RECLASSIFIED;AC=2;AN=29246;NFAM=2
chr6	29958053	520775_2	N	N[chr6:29896862[	65084.6	LOW	SVTYPE=BND;POS=29896862;STRANDS=-+:5217;IMPRECISE;CIPOS=-561,821;CIEND=-784,564;CIPOS95=-130,130;CIEND95=-366,366;MATEID=520775_1;EVENT=520775;SECONDARY;SU=5217;PE=5217;SR=0;ALG=SUM;AF=0.05095;NSAMP=1490;MSQ=32.3;RETAINED;RECLASSIFIED;AC=1490;AN=29246;NFAM=1471
chr6	29958788	372605_2	N	]chr6:29898278]N	152015	LOW	SVTYPE=BND;POS=29898278;STRANDS=+-:87;IMPRECISE;CIPOS=-56,12;CIEND=-50,193;CIPOS95=-2,2;CIEND95=-4,4;MATEID=372605_1;EVENT=372605;SECONDARY;SU=87;PE=87;SR=0;ALG=PROD;AF=0.04678;NSAMP=1368;MSQ=64.48;RETAINED;RECLASSIFIED;AC=1368;AN=29246;NFAM=1310
chr6	29959332	372644_1	N	N[chr6:29965192[	4771.99	PASS	SVTYPE=BND;POS=29959332;STRANDS=+-:223;IMPRECISE;CIPOS=-5,223;CIEND=-169,6;CIPOS95=-5,6;CIEND95=-5,5;MATEID=372644_2;EVENT=372644;SU=223;PE=223;SR=0;ALG=PROD;AF=6.839e-05;NSAMP=2;MSQ=446.68;RECLASSIFIED;AC=2;AN=29244;NFAM=2
chr6	29959481	13271_2	N	]chr1:29399906]N	1961.77	LOW	SVTYPE=BND;POS=29959481;STRANDS=+-:12;IMPRECISE;CIPOS=-388,29;CIEND=-50,407;CIPOS95=-74,29;CIEND95=-50,80;MATEID=13271_1;EVENT=13271;SECONDARY;SU=12;PE=12;SR=0;ALG=PROD;AF=0.002052;NSAMP=60;MSQ=27.89;AC=60;AN=29246;NFAM=60
chr6	29959707	520622_2	N	N[chr6:29804045[	37284.4	LOW	SVTYPE=BND;POS=29804045;STRANDS=-+:5364;IMPRECISE;CIPOS=-385,830;CIEND=-447,526;CIPOS95=-99,99;CIEND95=-374,374;MATEID=520622_1;EVENT=520622;SECONDARY;SU=5364;PE=5364;SR=0;ALG=SUM;AF=0.03436;NSAMP=1005;MSQ=28.15;RETAINED;RECLASSIFIED;AC=1005;AN=29246;NFAM=993
chr6	29960215	520783_2	N	N[chr6:29898505[	90893.5	LOW	SVTYPE=BND;POS=29898505;STRANDS=-+:7725;IMPRECISE;CIPOS=-563,719;CIEND=-945,504;CIPOS95=-106,106;CIEND95=-292,292;MATEID=520783_1;EVENT=520783;SECONDARY;SU=7725;PE=7725;SR=0;ALG=SUM;AF=0.05443;NSAMP=1592;MSQ=35.61;RETAINED;RECLASSIFIED;AC=1592;AN=29246;NFAM=1535
chr6	29960670	372479_2	N	]chr6:29805701]N	36708.8	LOW	SVTYPE=BND;POS=29805701;STRANDS=+-:898;IMPRECISE;CIPOS=-722,507;CIEND=-213,725;CIPOS95=-150,150;CIEND95=-94,94;MATEID=372479_1;EVENT=372479;SECONDARY;SU=898;PE=898;SR=0;ALG=SUM;AF=0.02072;NSAMP=606;MSQ=48.02;RETAINED;RECLASSIFIED;AC=606;AN=29246;NFAM=605
chr6	29961599	520628_2	N	N[chr6:29806041[	3583	LOW	SVTYPE=BND;POS=29806041;STRANDS=-+:261;IMPRECISE;CIPOS=-667,620;CIEND=-578,497;CIPOS95=-233,233;CIEND95=-239,239;MATEID=520628_1;EVENT=520628;SECONDARY;SU=261;PE=261;SR=0;ALG=SUM;AF=0.005881;NSAMP=172;MSQ=14.19;RETAINED;RECLASSIFIED;AC=172;AN=29246;NFAM=172
chr6	29961993	372609_2	N	]chr6:29900820]N	75046.3	LOW	SVTYPE=BND;POS=29900820;STRANDS=+-:4318;IMPRECISE;CIPOS=-1193,348;CIEND=-696,853;CIPOS95=-376,348;CIEND95=-292,292;MATEID=372609_1;EVENT=372609;SECONDARY;SU=4318;PE=4318;SR=0;ALG=SUM;AF=0.03665;NSAMP=1072;MSQ=53.96;RETAINED;RECLASSIFIED;AC=1072;AN=29246;NFAM=1058
chr6	29962224	520784_2	N	N[chr6:29900481[	54922.3	LOW	SVTYPE=BND;POS=29900481;STRANDS=-+:1921;IMPRECISE;CIPOS=-931,680;CIEND=-952,538;CIPOS95=-430,430;CIEND95=-384,384;MATEID=520784_1;EVENT=520784;SECONDARY;SU=1921;PE=1921;SR=0;ALG=SUM;AF=0.04284;NSAMP=1253;MSQ=33.38;RETAINED;RECLASSIFIED;AC=1253;AN=29246;NFAM=1232
chr6	29962486	595455_1	N	[chr6:165065238[N	1126.75	LOW	SVTYPE=BND;POS=29962486;STRANDS=--:132;IMPRECISE;CIPOS=-340,10;CIEND=-377,11;CIPOS95=-14,10;CIEND95=-18,11;MATEID=595455_2;EVENT=595455;SU=132;PE=132;SR=0;ALG=PROD;AF=0.001402;NSAMP=41;MSQ=22.73;AC=41;AN=29246;NFAM=41
chr6	29962799	372645_1	N	N[chr6:43392200[	1038.67	LOW	SVTYPE=BND;POS=29962799;STRANDS=+-:28;IMPRECISE;CIPOS=-32,379;CIEND=-411,17;CIPOS95=-32,34;CIEND95=-51,17;MATEID=372645_2;EVENT=372645;SU=28;PE=28;SR=0;ALG=PROD;AF=0.001197;NSAMP=35;MSQ=24.71;RECLASSIFIED;AC=35;AN=29246;NFAM=35
chr6	29965192	372644_2	N	]chr6:29959332]N	4771.99	PASS	SVTYPE=BND;POS=29959332;STRANDS=+-:223;IMPRECISE;CIPOS=-169,6;CIEND=-5,223;CIPOS95=-5,5;CIEND95=-5,6;MATEID=372644_1;EVENT=372644;SECONDARY;SU=223;PE=223;SR=0;ALG=PROD;AF=6.839e-05;NSAMP=2;MSQ=446.68;RECLASSIFIED;AC=2;AN=29244;NFAM=2
chr6	29965599	13272_2	N	[chr1:152484699[N	1927.3	LOW	SVTYPE=BND;POS=29965599;STRANDS=--:151;IMPRECISE;CIPOS=-314,11;CIEND=-343,9;CIPOS95=-16,11;CIEND95=-31,9;MATEID=13272_1;EVENT=13272;SECONDARY;SU=151;PE=151;SR=0;ALG=PROD;AF=0.001983;NSAMP=58;MSQ=31.2;AC=58;AN=29246;NFAM=57
chr6	29965663	520821_1	N	]chr6:43392372]N	46.46	LOW	SVTYPE=BND;POS=29965663;STRANDS=-+:5;IMPRECISE;CIPOS=-620,7;CIEND=-10,598;CIPOS95=-215,0;CIEND95=-1,212;MATEID=520821_2;EVENT=520821;SU=5;PE=5;SR=0;ALG=PROD;AF=3.419e-05;NSAMP=1;MSQ=5.47;RECLASSIFIED;AC=1;AN=29246;NFAM=1
chr6	29965771	99770_1	N	N[chr9:110934448[	3662.35	LOW	SVTYPE=BND;POS=29965771;STRANDS=+-:17;IMPRECISE;CIPOS=-11,470;CIEND=-563,9;CIPOS95=-11,102;CIEND95=-111,9;MATEID=99770_2;EVENT=99770;SU=17;PE=17;SR=0;ALG=PROD;AF=0.003214;NSAMP=94;MSQ=29.46;AC=94;AN=29246;NFAM=94
chr6	29965776	92104_1	N	N]chr10:68971231]	295.99	LOW	SVTYPE=BND;POS=29965776;STRANDS=++:52;IMPRECISE;CIPOS=-14,497;CIEND=-9,501;CIPOS95=-14,90;CIEND95=-9,92;MATEID=92104_2;EVENT=92104;SU=52;PE=52;SR=0;ALG=PROD;AF=0.0002052;NSAMP=6;MSQ=17.19;AC=6;AN=29246;NFAM=6
chr6	29969946	372519_2	N	]chr6:29815413]N	3189.78	LOW	SVTYPE=BND;POS=29815413;STRANDS=+-:568;IMPRECISE;CIPOS=-318,4;CIEND=-10,62;CIPOS95=-15,4;CIEND95=0,0;MATEID=372519_1;EVENT=372519;SECONDARY;SU=568;PE=568;SR=0;ALG=PROD;AF=0.00318;NSAMP=93;MSQ=27.6;RETAINED;RECLASSIFIED;AC=93;AN=29246;NFAM=93
chr6	29970266	520696_2	N	N[chr6:29815304[	157.14	LOW	SVTYPE=BND;POS=29815304;STRANDS=-+:22;IMPRECISE;CIPOS=-35,223;CIEND=-192,29;CIPOS95=-8,8;CIEND95=-17,17;MATEID=520696_1;EVENT=520696;SECONDARY;SU=22;PE=22;SR=0;ALG=PROD;AF=0.0005129;NSAMP=15;MSQ=7.48;RECLASSIFIED;AC=15;AN=29246;NFAM=15
chr6	29975752	372360_2	N	]chr6:29751559]N	554.39	LOW	SVTYPE=BND;POS=29751559;STRANDS=+-:118;IMPRECISE;CIPOS=-452,9;CIEND=-50,358;CIPOS95=-28,9;CIEND95=-16,16;MATEID=372360_1;EVENT=372360;SECONDARY;SU=118;PE=118;SR=0;ALG=PROD;AF=0.0003761;NSAMP=11;MSQ=31.32;RECLASSIFIED;AC=11;AN=29246;NFAM=11
chr6	29975761	98147_1	N	[chr7:55932461[N	95.11	LOW	SVTYPE=BND;POS=29975761;STRANDS=--:4;IMPRECISE;CIPOS=-372,9;CIEND=-540,9;CIPOS95=-98,2;CIEND95=-177,0;MATEID=98147_2;EVENT=98147;SU=4;PE=4;SR=0;ALG=PROD;AF=0.0002052;NSAMP=6;MSQ=12.62;AC=6;AN=29246;NFAM=6
chr6	29975762	92703_1	N	[chr10:106813847[N	283.57	LOW	SVTYPE=BND;POS=29975762;STRANDS=--:28;IMPRECISE;CIPOS=-192,29;CIEND=-427,7;CIPOS95=-19,19;CIEND95=-85,7;MATEID=92703_2;EVENT=92703;SU=28;PE=28;SR=0;ALG=PROD;AF=0.0004445;NSAMP=13;MSQ=18.68;AC=13;AN=29246;NFAM=13
chr6	29977147	595456_1	N	[chr6:31399837[N	87.68	LOW	SVTYPE=BND;POS=29977147;STRANDS=--:19;IMPRECISE;CIPOS=-181,29;CIEND=-411,29;CIPOS95=-19,19;CIEND95=-91,29;MATEID=595456_2;EVENT=595456;SU=19;PE=19;SR=0;ALG=PROD;AF=0.0001026;NSAMP=3;MSQ=29.06;AC=3;AN=29246;NFAM=3
chr6	29977175	372361_2	N	]chr6:29753363]N	280.67	LOW	SVTYPE=BND;POS=29753363;STRANDS=+-:24;IMPRECISE;CIPOS=-129,29;CIEND=-30,249;CIPOS95=-7,7;CIEND95=-30,60;MATEID=372361_1;EVENT=372361;SECONDARY;SU=24;PE=24;SR=0;ALG=PROD;AF=0.0002393;NSAMP=7;MSQ=31.31;RECLASSIFIED;AC=7;AN=29246;NFAM=7
chr6	29978882	372646	N	<DEL:ME:LINE|L1|L1PA3>	448790	PASS	SVTYPE=MEI;POS=29978882;SVLEN=-1756;END=29980638;STRANDS=+-:35720;CIPOS=-1,9;CIEND=-21,2;CIPOS95=0,0;CIEND95=0,0;SU=35720;PE=35720;SR=0;ALG=PROD;AF=0.118;NSAMP=3451;MSQ=82.78;MEDGQR=1.51;Q10GQR=1.49;AC=3451;AN=29246;NFAM=3276
chr6	29978882	520527_2	N	N[chr6:29755637[	3349.77	LOW	SVTYPE=BND;POS=29755637;STRANDS=-+:929;IMPRECISE;CIPOS=-55,695;CIEND=-806,49;CIPOS95=-55,106;CIEND95=-136,49;MATEID=520527_1;EVENT=520527;SECONDARY;SU=929;PE=929;SR=0;ALG=SUM;AF=0.003727;NSAMP=109;MSQ=17.69;RECLASSIFIED;AC=109;AN=29246;NFAM=107
chr6	29981049	520528_2	N	N[chr6:29755637[	9473.5	LOW	SVTYPE=BND;POS=29755637;STRANDS=-+:2087;IMPRECISE;CIPOS=-345,611;CIEND=-843,200;CIPOS95=-240,240;CIEND95=-131,131;MATEID=520528_1;EVENT=520528;SECONDARY;SU=2087;PE=2087;SR=0;ALG=SUM;AF=0.0121;NSAMP=354;MSQ=19.99;RETAINED;RECLASSIFIED;AC=354;AN=29246;NFAM=354
chr6	29981086	372363_2	N	]chr6:29756242]N	13834.8	LOW	SVTYPE=BND;POS=29756242;STRANDS=+-:31;IMPRECISE;CIPOS=-167,165;CIEND=-340,255;CIPOS95=-109,109;CIEND95=-277,255;MATEID=372363_1;EVENT=372363;SECONDARY;SU=31;PE=31;SR=0;ALG=SUM;AF=0.01118;NSAMP=327;MSQ=32.71;RETAINED;RECLASSIFIED;AC=327;AN=29246;NFAM=327
chr6	29981718	595466	N	<INV>	12581.6	LOW	SVTYPE=INV;POS=29981718;SVLEN=1413522;END=31395240;STRANDS=++:13,--:1;IMPRECISE;CIPOS=-50,694;CIEND=-203,421;CIPOS95=-50,176;CIEND95=-164,164;SU=14;PE=14;SR=0;ALG=SUM;AF=0.01033;NSAMP=302;MSQ=29.5;AC=302;AN=29246;NFAM=300
chr6	29981957	595462_1	N	[chr6:31394948[N	121.78	LOW	SVTYPE=BND;POS=29981957;STRANDS=--:5;IMPRECISE;CIPOS=-406,29;CIEND=-516,27;CIPOS95=-88,29;CIEND95=-174,27;MATEID=595462_2;EVENT=595462;SU=5;PE=5;SR=0;ALG=PROD;AF=0.000171;NSAMP=5;MSQ=21.86;AC=5;AN=29246;NFAM=5
chr6	29982465	595467_1	N	N]chr6:31395067]	1088.09	LOW	SVTYPE=BND;POS=29982465;STRANDS=++:6;IMPRECISE;CIPOS=-30,39;CIEND=-30,21;CIPOS95=-15,15;CIEND95=-1,1;MATEID=595467_2;EVENT=595467;SU=6;PE=6;SR=0;ALG=PROD;AF=0.0008548;NSAMP=25;MSQ=27.58;AC=25;AN=29246;NFAM=25
chr6	29982949	595461	N	<INV>	31904.3	LOW	SVTYPE=INV;POS=29982949;SVLEN=1411597;END=31394546;STRANDS=++:43,--:4;IMPRECISE;CIPOS=-523,353;CIEND=-309,313;CIPOS95=-478,353;CIEND95=-257,257;SU=47;PE=47;SR=0;ALG=SUM;AF=0.02028;NSAMP=593;MSQ=41.07;RETAINED;AC=593;AN=29246;NFAM=585
chr6	29983091	595465_1	N	N]chr6:31394178]	55.38	LOW	SVTYPE=BND;POS=29983091;STRANDS=++:4;IMPRECISE;CIPOS=-30,318;CIEND=-30,358;CIPOS95=-30,99;CIEND95=-30,76;MATEID=595465_2;EVENT=595465;SU=4;PE=4;SR=0;ALG=PROD;AF=0.0001368;NSAMP=4;MSQ=12.31;AC=4;AN=29246;NFAM=4
chr6	29983206	520515_2	N	N[chr6:29730826[	1337.07	LOW	SVTYPE=BND;POS=29730826;STRANDS=-+:201;IMPRECISE;CIPOS=-97,718;CIEND=-723,71;CIPOS95=-94,94;CIEND95=-107,71;MATEID=520515_1;EVENT=520515;SECONDARY;SU=201;PE=201;SR=0;ALG=SUM;AF=0.002291;NSAMP=67;MSQ=14.89;RECLASSIFIED;AC=67;AN=29246;NFAM=67
chr6	29984736	68409_2	N	]chr3:155993153]N	626.7	LOW	SVTYPE=BND;POS=29984736;STRANDS=+-:30;IMPRECISE;CIPOS=-283,29;CIEND=-10,361;CIPOS95=-32,29;CIEND95=-10,80;MATEID=68409_1;EVENT=68409;SECONDARY;SU=30;PE=30;SR=0;ALG=PROD;AF=0.0009232;NSAMP=27;MSQ=19.88;AC=27;AN=29246;NFAM=27
chr6	29984740	94243_1	N	]chr13:50109294]N	4.75	LOW	SVTYPE=BND;POS=29984740;STRANDS=-+:5;IMPRECISE;CIPOS=-402,9;CIEND=-7,448;CIPOS95=-120,2;CIEND95=0,160;MATEID=94243_2;EVENT=94243;SU=5;PE=5;SR=0;ALG=PROD;AF=3.419e-05;NSAMP=1;MSQ=4.6;AC=1;AN=29246;NFAM=1
chr6	29985616	68408_2	N	]chr3:155993155]N	30541.2	LOW	SVTYPE=BND;POS=29985616;STRANDS=+-:2045;IMPRECISE;CIPOS=-162,4;CIEND=-2,200;CIPOS95=-3,3;CIEND95=-2,12;MATEID=68408_1;EVENT=68408;SECONDARY;SU=2045;PE=2045;SR=0;ALG=PROD;AF=0.01819;NSAMP=532;MSQ=41.33;AC=532;AN=29246;NFAM=525
chr6	29986045	53251_2	N	]chr2:78524421]N	6515.33	LOW	SVTYPE=BND;POS=29986045;STRANDS=+-:256;IMPRECISE;CIPOS=-115,10;CIEND=-15,382;CIPOS95=-2,2;CIEND95=-15,29;MATEID=53251_1;EVENT=53251;SECONDARY;SU=256;PE=256;SR=0;ALG=PROD;AF=0.00636;NSAMP=186;MSQ=30.18;AC=186;AN=29246;NFAM=185
chr6	29986667	372647_1	N	N[chr6:29986778[	4229.75	LOW	SVTYPE=BND;POS=29986667;STRANDS=+-:165;CIPOS=-3,3;CIEND=-3,2;CIPOS95=0,0;CIEND95=0,0;MATEID=372647_2;EVENT=372647;SU=165;PE=2;SR=163;ALG=PROD;AF=0.0004787;NSAMP=13;MSQ=244;RECLASSIFIED;AC=14;AN=29246;NFAM=12
chr6	29986778	372647_2	N	]chr6:29986667]N	4229.75	LOW	SVTYPE=BND;POS=29986667;STRANDS=+-:165;CIPOS=-3,2;CIEND=-3,3;CIPOS95=0,0;CIEND95=0,0;MATEID=372647_1;EVENT=372647;SECONDARY;SU=165;PE=2;SR=163;ALG=PROD;AF=0.0004787;NSAMP=13;MSQ=244;RECLASSIFIED;AC=14;AN=29246;NFAM=12
chr6	29988277	372532_2	N	]chr6:29854715]N	327.03	LOW	SVTYPE=BND;POS=29854715;STRANDS=+-:83;IMPRECISE;CIPOS=-192,29;CIEND=-31,375;CIPOS95=-4,4;CIEND95=-31,32;MATEID=372532_1;EVENT=372532;SECONDARY;SU=83;PE=83;SR=0;ALG=PROD;AF=0.0004445;NSAMP=13;MSQ=17.4;RECLASSIFIED;AC=13;AN=29246;NFAM=13
chr6	29988324	520707_2	N	N[chr6:29854535[	1177.82	LOW	SVTYPE=BND;POS=29854535;STRANDS=-+:493;IMPRECISE;CIPOS=-23,145;CIEND=-315,5;CIPOS95=-2,2;CIEND95=-26,5;MATEID=520707_1;EVENT=520707;SECONDARY;SU=493;PE=493;SR=0;ALG=PROD;AF=0.002017;NSAMP=59;MSQ=14.71;RECLASSIFIED;AC=59;AN=29246;NFAM=59
chr6	29989360	520709_2	N	N[chr6:29855189[	4669.79	LOW	SVTYPE=BND;POS=29855189;STRANDS=-+:29;IMPRECISE;CIPOS=-44,90;CIEND=-87,49;CIPOS95=-14,14;CIEND95=-7,7;MATEID=520709_1;EVENT=520709;SECONDARY;SU=29;PE=29;SR=0;ALG=PROD;AF=0.006907;NSAMP=202;MSQ=17.52;RECLASSIFIED;AC=202;AN=29246;NFAM=200
chr6	29989368	520708_2	N	N[chr6:29855693[	4787.06	LOW	SVTYPE=BND;POS=29855693;STRANDS=-+:1362;IMPRECISE;CIPOS=-10,101;CIEND=-216,0;CIPOS95=-1,1;CIEND95=-14,0;MATEID=520708_1;EVENT=520708;SECONDARY;SU=1362;PE=1362;SR=0;ALG=PROD;AF=0.006668;NSAMP=195;MSQ=18.37;RECLASSIFIED;AC=195;AN=29246;NFAM=193
chr6	29989399	372533_2	N	]chr6:29855737]N	7323.92	LOW	SVTYPE=BND;POS=29855737;STRANDS=+-:1231;IMPRECISE;CIPOS=-79,9;CIEND=-1,212;CIPOS95=0,0;CIEND95=-1,14;MATEID=372533_1;EVENT=372533;SECONDARY;SU=1231;PE=1231;SR=0;ALG=PROD;AF=0.007146;NSAMP=209;MSQ=30.51;RECLASSIFIED;AC=209;AN=29246;NFAM=209
chr6	29989740	96564_1	N	N[chr18:48260195[	1748.53	LOW	SVTYPE=BND;POS=29989740;STRANDS=-+:1863,+-:338;IMPRECISE;CIPOS=-635,687;CIEND=-899,819;CIPOS95=-132,132;CIEND95=-165,165;MATEID=96564_2;EVENT=96564;SU=2201;PE=2201;SR=0;ALG=SUM;AF=0.001846;NSAMP=54;MSQ=28.11;AC=54;AN=29246;NFAM=54
chr6	29991850	372534_2	N	]chr6:29859758]N	6930.6	LOW	SVTYPE=BND;POS=29859758;STRANDS=+-:1241;IMPRECISE;CIPOS=-21,27;CIEND=-10,212;CIPOS95=-3,3;CIEND95=-3,3;MATEID=372534_1;EVENT=372534;SECONDARY;SU=1241;PE=1241;SR=0;ALG=PROD;AF=0.006257;NSAMP=183;MSQ=29.55;RECLASSIFIED;AC=183;AN=29246;NFAM=182
chr6	29991879	520710_2	N	N[chr6:29859601[	3583.45	LOW	SVTYPE=BND;POS=29859601;STRANDS=-+:957;IMPRECISE;CIPOS=-247,458;CIEND=-779,79;CIPOS95=-85,85;CIEND95=-90,79;MATEID=520710_1;EVENT=520710;SECONDARY;SU=957;PE=957;SR=0;ALG=SUM;AF=0.005437;NSAMP=159;MSQ=17.35;RETAINED;RECLASSIFIED;AC=159;AN=29246;NFAM=158
chr6	29991939	372535_2	N	]chr6:29860252]N	6610.49	LOW	SVTYPE=BND;POS=29860252;STRANDS=+-:71;IMPRECISE;CIPOS=-279,52;CIEND=-71,294;CIPOS95=-83,52;CIEND95=-71,75;MATEID=372535_1;EVENT=372535;SECONDARY;SU=71;PE=71;SR=0;ALG=SUM;AF=0.005915;NSAMP=173;MSQ=29.11;RECLASSIFIED;AC=173;AN=29246;NFAM=173
chr6	29993334	520545_2	N	N[chr6:29765459[	3296.39	LOW	SVTYPE=BND;POS=29765459;STRANDS=-+:6;IMPRECISE;CIPOS=-30,31;CIEND=-526,29;CIPOS95=-9,9;CIEND95=-140,29;MATEID=520545_1;EVENT=520545;SECONDARY;SU=6;PE=6;SR=0;ALG=PROD;AF=0.002667;NSAMP=78;MSQ=18.34;RECLASSIFIED;AC=78;AN=29246;NFAM=78
chr6	29994217	372648_1	N	N[chr6:29994267[	302.69	PASS	SVTYPE=BND;POS=29994217;STRANDS=+-:14;CIPOS=-10,9;CIEND=-10,9;CIPOS95=0,0;CIEND95=0,0;MATEID=372648_2;EVENT=372648;SU=14;PE=0;SR=14;ALG=PROD;AF=3.419e-05;NSAMP=1;MSQ=302.64;RECLASSIFIED;AC=1;AN=29246;NFAM=1
chr6	29994267	372648_2	N	]chr6:29994217]N	302.69	PASS	SVTYPE=BND;POS=29994217;STRANDS=+-:14;CIPOS=-10,9;CIEND=-10,9;CIPOS95=0,0;CIEND95=0,0;MATEID=372648_1;EVENT=372648;SECONDARY;SU=14;PE=0;SR=14;ALG=PROD;AF=3.419e-05;NSAMP=1;MSQ=302.64;RECLASSIFIED;AC=1;AN=29246;NFAM=1
chr6	29995197	372649	N	<DEL>	455.63	PASS	SVTYPE=DEL;POS=29995197;SVLEN=-24962;END=30020159;STRANDS=+-:16;CIPOS=-4,6;CIEND=-10,9;CIPOS95=0,0;CIEND95=0,0;SU=16;PE=11;SR=5;ALG=PROD;AF=3.419e-05;NSAMP=1;MSQ=455.63;AC=1;AN=29246;NFAM=1
chr6	29998151	372386_2	N	]chr6:29767951]N	37726.5	LOW	SVTYPE=BND;POS=29767951;STRANDS=+-:2870;IMPRECISE;CIPOS=-852,121;CIEND=-146,797;CIPOS95=-155,121;CIEND95=-146,214;MATEID=372386_1;EVENT=372386;SECONDARY;SU=2870;PE=2870;SR=0;ALG=SUM;AF=0.0212;NSAMP=620;MSQ=42.36;RETAINED;RECLASSIFIED;AC=620;AN=29246;NFAM=607
chr6	29998376	520796_2	N	N[chr6:29913127[	224.43	LOW	SVTYPE=BND;POS=29913127;STRANDS=-+:13;IMPRECISE;CIPOS=-50,588;CIEND=-311,27;CIPOS95=-50,68;CIEND95=-64,27;MATEID=520796_1;EVENT=520796;SECONDARY;SU=13;PE=13;SR=0;ALG=PROD;AF=0.0004103;NSAMP=12;MSQ=11.23;RECLASSIFIED;AC=12;AN=29246;NFAM=12
chr6	29998378	520713_2	N	N[chr6:29869088[	1193.43	LOW	SVTYPE=BND;POS=29869088;STRANDS=-+:61;IMPRECISE;CIPOS=-12,377;CIEND=-406,7;CIPOS95=-12,31;CIEND95=-56,7;MATEID=520713_1;EVENT=520713;SECONDARY;SU=61;PE=61;SR=0;ALG=PROD;AF=0.002325;NSAMP=68;MSQ=14.72;RECLASSIFIED;AC=68;AN=29246;NFAM=68
chr6	29998741	372391_2	N	]chr6:29769100]N	56.58	LOW	SVTYPE=BND;POS=29769100;STRANDS=+-:4;IMPRECISE;CIPOS=-137,29;CIEND=-30,280;CIPOS95=-61,29;CIEND95=-30,129;MATEID=372391_1;EVENT=372391;SECONDARY;SU=4;PE=4;SR=0;ALG=PROD;AF=3.419e-05;NSAMP=1;MSQ=17.79;RETAINED;RECLASSIFIED;AC=1;AN=29246;NFAM=1
chr6	29998790	595468_1	N	N]chr6:31468770]	716.5	LOW	SVTYPE=BND;POS=29998790;STRANDS=++:19;IMPRECISE;CIPOS=-30,67;CIEND=-48,48;CIPOS95=-11,11;CIEND95=-8,8;MATEID=595468_2;EVENT=595468;SU=19;PE=19;SR=0;ALG=PROD;AF=0.001026;NSAMP=30;MSQ=21.93;AC=30;AN=29246;NFAM=30
chr6	29999673	372537_2	N	]chr6:29870810]N	8447.73	LOW	SVTYPE=BND;POS=29870810;STRANDS=+-:836;IMPRECISE;CIPOS=-712,193;CIEND=-474,521;CIPOS95=-105,105;CIEND95=-403,403;MATEID=372537_1;EVENT=372537;SECONDARY;SU=836;PE=836;SR=0;ALG=SUM;AF=0.006189;NSAMP=181;MSQ=33.38;RETAINED;RECLASSIFIED;AC=181;AN=29246;NFAM=180
chr6	29999833	372619_2	N	]chr6:29915124]N	43.39	LOW	SVTYPE=BND;POS=29915124;STRANDS=+-:4;IMPRECISE;CIPOS=-164,9;CIEND=-10,208;CIPOS95=-65,3;CIEND95=-2,122;MATEID=372619_1;EVENT=372619;SECONDARY;SU=4;PE=4;SR=0;ALG=PROD;AF=0.000171;NSAMP=5;MSQ=7.53;RECLASSIFIED;AC=5;AN=29246;NFAM=5
chr6	29999955	520714_2	N	N[chr6:29870233[	6740.01	LOW	SVTYPE=BND;POS=29870233;STRANDS=-+:1041;IMPRECISE;CIPOS=-376,798;CIEND=-555,491;CIPOS95=-182,182;CIEND95=-365,365;MATEID=520714_1;EVENT=520714;SECONDARY;SU=1041;PE=1041;SR=0;ALG=SUM;AF=0.009745;NSAMP=285;MSQ=17.81;RETAINED;RECLASSIFIED;AC=285;AN=29246;NFAM=285
chr6	29999957	520797_2	N	N[chr6:29914681[	694.95	LOW	SVTYPE=BND;POS=29914681;STRANDS=-+:21;IMPRECISE;CIPOS=-53,445;CIEND=-472,49;CIPOS95=-53,80;CIEND95=-333,49;MATEID=520797_1;EVENT=520797;SECONDARY;SU=21;PE=21;SR=0;ALG=SUM;AF=0.00147;NSAMP=43;MSQ=10.96;RECLASSIFIED;AC=43;AN=29246;NFAM=43
chr6	30000585	520697_2	N	N[chr6:29815994[	6443.05	LOW	SVTYPE=BND;POS=29815994;STRANDS=-+:277;IMPRECISE;CIPOS=-150,650;CIEND=-610,227;CIPOS95=-75,75;CIEND95=-120,120;MATEID=520697_1;EVENT=520697;SECONDARY;SU=277;PE=277;SR=0;ALG=SUM;AF=0.008753;NSAMP=256;MSQ=17.29;RECLASSIFIED;AC=256;AN=29246;NFAM=253
chr6	30000939	96300_1	N	N[chr17:74301952[	342.41	LOW	SVTYPE=BND;POS=30000939;STRANDS=+-:13;IMPRECISE;CIPOS=-50,544;CIEND=-729,50;CIPOS95=-50,121;CIEND95=-187,50;MATEID=96300_2;EVENT=96300;SU=13;PE=13;SR=0;ALG=SUM;AF=0.0002735;NSAMP=8;MSQ=18.67;AC=8;AN=29246;NFAM=8
chr6	30000958	96298_1	N	]chr17:74302077]N	11421	LOW	SVTYPE=BND;POS=30000958;STRANDS=-+:326;IMPRECISE;CIPOS=-69,9;CIEND=-10,376;CIPOS95=-3,3;CIEND95=-10,30;MATEID=96298_2;EVENT=96298;SU=326;PE=326;SR=0;ALG=PROD;AF=0.00636;NSAMP=186;MSQ=34.52;AC=186;AN=29246;NFAM=182
chr6	30003855	372623_2	N	]chr6:29923794]N	32.64	LOW	SVTYPE=BND;POS=29923794;STRANDS=+-:4;IMPRECISE;CIPOS=-326,29;CIEND=-30,377;CIPOS95=-61,29;CIEND95=-30,121;MATEID=372623_1;EVENT=372623;SECONDARY;SU=4;PE=4;SR=0;ALG=PROD;AF=0.0001368;NSAMP=4;MSQ=7.04;RETAINED;RECLASSIFIED;AC=4;AN=29246;NFAM=4
chr6	30006639	595469	N	<INV>	110.87	LOW	SVTYPE=INV;POS=30006639;SVLEN=1350511;END=31357150;STRANDS=++:1,--:9;IMPRECISE;CIPOS=-423,29;CIEND=-569,29;CIPOS95=-75,29;CIEND95=-83,29;SU=10;PE=10;SR=0;ALG=PROD;AF=6.839e-05;NSAMP=2;MSQ=9.47;AC=2;AN=29246;NFAM=2
chr6	30006908	595470	N	<INV>	32.04	LOW	SVTYPE=INV;POS=30006908;SVLEN=1349951;END=31356859;STRANDS=++:6,--:1;IMPRECISE;CIPOS=-10,55;CIEND=-10,90;CIPOS95=0,45;CIEND95=-1,74;SU=7;PE=7;SR=0;ALG=PROD;AF=3.419e-05;NSAMP=1;MSQ=26.81;AC=1;AN=29246;NFAM=1
chr6	30009076	372635_2	N	]chr6:29945149]N	5777.67	LOW	SVTYPE=BND;POS=29945149;STRANDS=+-:474;IMPRECISE;CIPOS=-204,49;CIEND=-36,181;CIPOS95=-4,4;CIEND95=-5,5;MATEID=372635_1;EVENT=372635;SECONDARY;SU=474;PE=474;SR=0;AF=0.004855;NSAMP=142;MSQ=33.76;RECLASSIFIED;AC=142;AN=29246;NFAM=141
chr6	30009378	520814_2	N	N[chr6:29945208[	478.74	LOW	SVTYPE=BND;POS=29945208;STRANDS=-+:10;IMPRECISE;CIPOS=-516,457;CIEND=-1090,29;CIPOS95=-477,457;CIEND95=-570,29;MATEID=520814_1;EVENT=520814;SECONDARY;SU=10;PE=10;SR=0;ALG=SUM;AF=0.0009574;NSAMP=28;MSQ=11.98;RETAINED;RECLASSIFIED;AC=28;AN=29246;NFAM=28
chr6	30009397	520803_2	N	N[chr6:29929224[	664.32	LOW	SVTYPE=BND;POS=29929224;STRANDS=-+:84;IMPRECISE;CIPOS=-14,389;CIEND=-375,43;CIPOS95=-14,33;CIEND95=-30,30;MATEID=520803_1;EVENT=520803;SECONDARY;SU=84;PE=84;SR=0;ALG=PROD;AF=0.001368;NSAMP=40;MSQ=12.67;RECLASSIFIED;AC=40;AN=29246;NFAM=40
chr6	30010281	372636_2	N	]chr6:29946165]N	456.48	LOW	SVTYPE=BND;POS=29946165;STRANDS=+-:47;IMPRECISE;CIPOS=-724,63;CIEND=-62,610;CIPOS95=-149,63;CIEND95=-62,372;MATEID=372636_1;EVENT=372636;SECONDARY;SU=47;PE=47;SR=0;ALG=SUM;AF=0.0006155;NSAMP=18;MSQ=16.17;RECLASSIFIED;AC=18;AN=29246;NFAM=18
chr6	30010490	520816_2	N	N[chr6:29946234[	152.96	LOW	SVTYPE=BND;POS=29946234;STRANDS=-+:14;IMPRECISE;CIPOS=-30,407;CIEND=-319,29;CIPOS95=-30,56;CIEND95=-26,26;MATEID=520816_1;EVENT=520816;SECONDARY;SU=14;PE=14;SR=0;ALG=PROD;AF=0.0002735;NSAMP=8;MSQ=13.76;RECLASSIFIED;AC=8;AN=29246;NFAM=8
chr6	30010617	520774_2	N	N[chr6:29891647[	304.4	LOW	SVTYPE=BND;POS=29891647;STRANDS=-+:32;IMPRECISE;CIPOS=-10,393;CIEND=-270,19;CIPOS95=-10,23;CIEND95=-24,19;MATEID=520774_1;EVENT=520774;SECONDARY;SU=32;PE=32;SR=0;ALG=PROD;AF=0.0005471;NSAMP=16;MSQ=11.36;RECLASSIFIED;AC=16;AN=29246;NFAM=16
chr6	30011560	372529_2	N	]chr6:29833159]N	12298.2	LOW	SVTYPE=BND;POS=29833159;STRANDS=+-:1750;IMPRECISE;CIPOS=-56,3;CIEND=-7,187;CIPOS95=-5,3;CIEND95=-5,5;MATEID=372529_1;EVENT=372529;SECONDARY;SU=1750;PE=1750;SR=0;ALG=PROD;AF=0.007146;NSAMP=209;MSQ=36.67;RECLASSIFIED;AC=209;AN=29246;NFAM=208
chr6	30011586	520703_2	N	N[chr6:29832941[	5360	LOW	SVTYPE=BND;POS=29832941;STRANDS=-+:1394;IMPRECISE;CIPOS=-9,10;CIEND=-165,12;CIPOS95=-1,1;CIEND95=-3,3;MATEID=520703_1;EVENT=520703;SECONDARY;SU=1394;PE=1394;SR=0;ALG=PROD;AF=0.006326;NSAMP=185;MSQ=19.33;RECLASSIFIED;AC=185;AN=29246;NFAM=184
chr6	30011800	520704_2	N	N[chr6:29832953[	4134.31	LOW	SVTYPE=BND;POS=29832953;STRANDS=-+:52;IMPRECISE;CIPOS=-50,25;CIEND=-76,33;CIPOS95=-9,9;CIEND95=-28,28;MATEID=520704_1;EVENT=520704;SECONDARY;SU=52;PE=52;SR=0;ALG=PROD;AF=0.005061;NSAMP=148;MSQ=19.12;RECLASSIFIED;AC=148;AN=29246;NFAM=147
chr6	30012487	372650	N	<DEL>	653.45	PASS	SVTYPE=DEL;POS=30012487;SVLEN=-1772;END=30014259;STRANDS=+-:30;CIPOS=-2,1;CIEND=-2,0;CIPOS95=0,0;CIEND95=0,0;SU=30;PE=17;SR=13;ALG=PROD;AF=3.419e-05;NSAMP=1;MSQ=653.45;AC=1;AN=29246;NFAM=1
chr6	30029469	372651	N	<DEL>	530.65	PASS	SVTYPE=DEL;POS=30029469;SVLEN=-9809;END=30039278;STRANDS=+-:22;CIPOS=-3,2;CIEND=-10,9;CIPOS95=0,0;CIEND95=0,0;SU=22;PE=13;SR=9;ALG=PROD;AF=3.419e-05;NSAMP=1;MSQ=530.65;AC=1;AN=29246;NFAM=1
chr6	30030695	595471_1	N	[chr6:143926953[N	19673.6	LOW	SVTYPE=BND;POS=30030695;STRANDS=--:2736;IMPRECISE;CIPOS=-176,1;CIEND=-176,12;CIPOS95=-3,1;CIEND95=-7,7;MATEID=595471_2;EVENT=595471;SU=2736;PE=2736;SR=0;ALG=PROD;AF=0.008993;NSAMP=263;MSQ=33.97;AC=263;AN=29246;NFAM=252
chr6	30030703	520822	N	<DUP>	34414.8	PASS	SVTYPE=DUP;POS=30030703;SVLEN=570;END=30031273;STRANDS=-+:3844;IMPRECISE;CIPOS=-160,1;CIEND=-6,100;CIPOS95=-3,1;CIEND95=-2,2;SU=3844;PE=3844;SR=0;ALG=PROD;AF=0.01566;NSAMP=445;MSQ=32.76;AC=458;AN=29246;NFAM=404
chr6	30030705	68410_2	N	[chr3:163645414[N	321.84	LOW	SVTYPE=BND;POS=30030705;STRANDS=--:40;IMPRECISE;CIPOS=-425,9;CIEND=-480,12;CIPOS95=-38,9;CIEND95=-81,12;MATEID=68410_1;EVENT=68410;SECONDARY;SU=40;PE=40;SR=0;ALG=PROD;AF=0.0003077;NSAMP=9;MSQ=29.41;AC=9;AN=29246;NFAM=9
chr6	30030705	95950_1	N	]chr17:15059850]N	144.03	LOW	SVTYPE=BND;POS=30030705;STRANDS=-+:9;IMPRECISE;CIPOS=-615,29;CIEND=-30,652;CIPOS95=-171,29;CIEND95=-30,195;MATEID=95950_2;EVENT=95950;SU=9;PE=9;SR=0;ALG=PROD;AF=0.0002393;NSAMP=7;MSQ=13.76;AC=7;AN=29246;NFAM=7
chr6	30039455	372652	N	<DEL>	215.83	PASS	SVTYPE=DEL;POS=30039455;SVLEN=-59;END=30039514;STRANDS=+-:6;CIPOS=-6,5;CIEND=-6,5;CIPOS95=0,0;CIEND95=0,0;SU=6;PE=0;SR=6;ALG=PROD;AF=3.419e-05;NSAMP=1;MSQ=215.79;AC=1;AN=29246;NFAM=1
chr6	30045299	372653	N	<DEL>	299.7	PASS	SVTYPE=DEL;POS=30045299;SVLEN=-4391;END=30049690;STRANDS=+-:10;IMPRECISE;CIPOS=-10,393;CIEND=-421,8;CIPOS95=-1,82;CIEND95=-89,1;SU=10;PE=10;SR=0;ALG=PROD;AF=3.419e-05;NSAMP=1;MSQ=299.7;AC=1;AN=29246;NFAM=1
chr6	30045300	595472_1	N	N]chr6:30049671]	56.79	LOW	SVTYPE=BND;POS=30045300;STRANDS=++:7;CIPOS=-10,9;CIEND=-6,5;CIPOS95=0,0;CIEND95=0,0;MATEID=595472_2;EVENT=595472;SU=7;PE=1;SR=6;ALG=PROD;AF=3.419e-05;NSAMP=1;MSQ=56.79;AC=1;AN=29246;NFAM=1
chr6	30049608	595473_1	N	[chr6:30049692[N	238.55	LOW	SVTYPE=BND;POS=30049608;STRANDS=--:9;CIPOS=-10,9;CIEND=-10,9;CIPOS95=0,0;CIEND95=0,0;MATEID=595473_2;EVENT=595473;SU=9;PE=4;SR=5;ALG=PROD;AF=0.0001026;NSAMP=3;MSQ=64.09;AC=3;AN=29246;NFAM=3
chr6	30049671	595472_2	N	N]chr6:30045300]	56.79	LOW	SVTYPE=BND;POS=30049671;STRANDS=++:7;CIPOS=-6,5;CIEND=-10,9;CIPOS95=0,0;CIEND95=0,0;MATEID=595472_1;EVENT=595472;SECONDARY;SU=7;PE=1;SR=6;ALG=PROD;AF=3.419e-05;NSAMP=1;MSQ=56.79;AC=1;AN=29246;NFAM=1
chr6	30049692	595473_2	N	[chr6:30049608[N	238.55	LOW	SVTYPE=BND;POS=30049692;STRANDS=--:9;CIPOS=-10,9;CIEND=-10,9;CIPOS95=0,0;CIEND95=0,0;MATEID=595473_1;EVENT=595473;SECONDARY;SU=9;PE=4;SR=5;ALG=PROD;AF=0.0001026;NSAMP=3;MSQ=64.09;AC=3;AN=29246;NFAM=3
chr6	30098238	372656_1	N	N[chr6:30100946[	14828	PASS	SVTYPE=BND;POS=30098238;STRANDS=+-:750;IMPRECISE;CIPOS=-3,11;CIEND=-8,3;CIPOS95=-1,1;CIEND95=-1,1;MATEID=372656_2;EVENT=372656;SU=750;PE=744;SR=6;ALG=PROD;AF=0.0005129;NSAMP=15;MSQ=266.21;RECLASSIFIED;AC=15;AN=29246;NFAM=14
chr6	30100946	372656_2	N	]chr6:30098238]N	14828	PASS	SVTYPE=BND;POS=30098238;STRANDS=+-:750;IMPRECISE;CIPOS=-8,3;CIEND=-3,11;CIPOS95=-1,1;CIEND95=-1,1;MATEID=372656_1;EVENT=372656;SECONDARY;SU=750;PE=744;SR=6;ALG=PROD;AF=0.0005129;NSAMP=15;MSQ=266.21;RECLASSIFIED;AC=15;AN=29246;NFAM=14
chr6	30187937	372660_1	N	N[chr6:30188214[	42972.4	LOW	SVTYPE=BND;POS=30187937;STRANDS=+-:165;CIPOS=-9,5;CIEND=-5,0;CIPOS95=0,0;CIEND95=0,0;MATEID=372660_2;EVENT=372660;SU=165;PE=78;SR=87;ALG=PROD;AF=0.005608;NSAMP=164;MSQ=199.7;RECLASSIFIED;AC=164;AN=29246;NFAM=160
chr6	30188214	372660_2	N	]chr6:30187937]N	42972.4	LOW	SVTYPE=BND;POS=30187937;STRANDS=+-:165;CIPOS=-5,0;CIEND=-9,5;CIPOS95=0,0;CIEND95=0,0;MATEID=372660_1;EVENT=372660;SECONDARY;SU=165;PE=78;SR=87;ALG=PROD;AF=0.005608;NSAMP=164;MSQ=199.7;RECLASSIFIED;AC=164;AN=29246;NFAM=160
chr6	30193003	13275_2	N	N[chr1:27454091[	53.09	LOW	SVTYPE=BND;POS=30193003;STRANDS=-+:5;IMPRECISE;CIPOS=-50,546;CIEND=-676,49;CIPOS95=-50,132;CIEND95=-222,49;MATEID=13275_1;EVENT=13275;SECONDARY;SU=5;PE=5;SR=0;ALG=PROD;AF=3.419e-05;NSAMP=1;MSQ=14.79;AC=1;AN=29246;NFAM=1
chr6	30193073	92301_1	N	N[chr10:27560676[	390.97	LOW	SVTYPE=BND;POS=30193073;STRANDS=+-:8;IMPRECISE;CIPOS=-30,401;CIEND=-558,29;CIPOS95=-30,77;CIEND95=-163,29;MATEID=92301_2;EVENT=92301;SU=8;PE=8;SR=0;ALG=PROD;AF=0.0007522;NSAMP=22;MSQ=13.55;AC=22;AN=29246;NFAM=22
chr6	30193079	53252_2	N	[chr2:68232144[N	85.59	LOW	SVTYPE=BND;POS=30193079;STRANDS=--:8;IMPRECISE;CIPOS=-492,29;CIEND=-305,29;CIPOS95=-114,29;CIEND95=-50,29;MATEID=53252_1;EVENT=53252;SECONDARY;SU=8;PE=8;SR=0;ALG=PROD;AF=0.0001368;NSAMP=4;MSQ=18.73;AC=4;AN=29246;NFAM=4
chr6	30193111	13276_2	N	[chr1:178023745[N	86.44	LOW	SVTYPE=BND;POS=30193111;STRANDS=--:4;IMPRECISE;CIPOS=-585,49;CIEND=-703,47;CIPOS95=-123,49;CIEND95=-158,47;MATEID=13276_1;EVENT=13276;SECONDARY;SU=4;PE=4;SR=0;ALG=PROD;AF=6.839e-05;NSAMP=2;MSQ=37.35;AC=2;AN=29246;NFAM=2
chr6	30193119	88674_2	N	[chr5:108154683[N	1075.45	LOW	SVTYPE=BND;POS=30193119;STRANDS=--:4;CIPOS=-29,28;CIEND=-29,28;CIPOS95=0,0;CIEND95=0,0;MATEID=88674_1;EVENT=88674;SECONDARY;SU=4;PE=0;SR=4;ALG=PROD;AF=0.00106;NSAMP=31;MSQ=24.8;AC=31;AN=29246;NFAM=31
chr6	30193152	13274_2	N	[chr1:39359990[N	875.41	LOW	SVTYPE=BND;POS=30193152;STRANDS=--:36;IMPRECISE;CIPOS=-283,44;CIEND=-502,13;CIPOS95=-15,15;CIEND95=-85,13;MATEID=13274_1;EVENT=13274;SECONDARY;SU=36;PE=36;SR=0;ALG=PROD;AF=0.000889;NSAMP=26;MSQ=27.58;AC=26;AN=29246;NFAM=26
chr6	30193163	94860_1	N	]chr14:80417831]N	20552.9	LOW	SVTYPE=BND;POS=30193163;STRANDS=-+:105;CIPOS=-6,5;CIEND=-5,6;CIPOS95=0,0;CIEND95=0,0;MATEID=94860_2;EVENT=94860;SU=105;PE=0;SR=105;ALG=PROD;AF=0.01556;NSAMP=442;MSQ=24.93;AC=455;AN=29246;NFAM=426
chr6	30193177	93121_1	N	]chr11:39787698]N	485.3	LOW	SVTYPE=BND;POS=30193177;STRANDS=-+:5;IMPRECISE;CIPOS=-324,29;CIEND=-28,470;CIPOS95=-70,29;CIEND95=-28,158;MATEID=93121_2;EVENT=93121;SU=5;PE=5;SR=0;ALG=PROD;AF=0.0008548;NSAMP=25;MSQ=14.19;AC=25;AN=29246;NFAM=25
chr6	30193197	88673_2	N	[chr5:80945193[N	536.29	LOW	SVTYPE=BND;POS=30193197;STRANDS=--:5;IMPRECISE;CIPOS=-446,29;CIEND=-643,27;CIPOS95=-105,29;CIEND95=-220,27;MATEID=88673_1;EVENT=88673;SECONDARY;SU=5;PE=5;SR=0;ALG=PROD;AF=0.001026;NSAMP=30;MSQ=10.15;AC=30;AN=29246;NFAM=30
chr6	30193198	53253_2	N	N]chr2:68232010]	186.25	LOW	SVTYPE=BND;POS=30193198;STRANDS=++:17;IMPRECISE;CIPOS=-34,731;CIEND=-60,637;CIPOS95=-34,193;CIEND95=-60,181;MATEID=53253_1;EVENT=53253;SECONDARY;SU=17;PE=17;SR=0;ALG=SUM;AF=6.839e-05;NSAMP=2;MSQ=13.54;AC=2;AN=29246;NFAM=2
chr6	30193211	92364_1	N	N[chr10:63296004[	2960.38	LOW	SVTYPE=BND;POS=30193211;STRANDS=+-:232;IMPRECISE;CIPOS=-62,762;CIEND=-487,233;CIPOS95=-62,160;CIEND95=-109,109;MATEID=92364_2;EVENT=92364;SU=232;PE=232;SR=0;ALG=SUM;AF=0.00277;NSAMP=81;MSQ=20.97;AC=81;AN=29246;NFAM=80
chr6	30193281	13273_2	N	]chr1:27454210]N	598.86	LOW	SVTYPE=BND;POS=30193281;STRANDS=+-:45;IMPRECISE;CIPOS=-717,66;CIEND=-50,773;CIPOS95=-181,66;CIEND95=-50,188;MATEID=13273_1;EVENT=13273;SECONDARY;SU=45;PE=45;SR=0;ALG=SUM;AF=0.0004103;NSAMP=12;MSQ=31.42;AC=12;AN=29246;NFAM=12
chr6	30203056	520825_1	N	]chr6:30203868]N	34.67	LOW	SVTYPE=BND;POS=30203056;STRANDS=-+:7;IMPRECISE;CIPOS=-331,9;CIEND=-10,200;CIPOS95=-94,1;CIEND95=-1,64;MATEID=520825_2;EVENT=520825;SU=7;PE=7;SR=0;ALG=PROD;AF=3.419e-05;NSAMP=1;MSQ=12.41;RECLASSIFIED;AC=1;AN=29246;NFAM=1
chr6	30203868	520825_2	N	N[chr6:30203056[	34.67	LOW	SVTYPE=BND;POS=30203056;STRANDS=-+:7;IMPRECISE;CIPOS=-10,200;CIEND=-331,9;CIPOS95=-1,64;CIEND95=-94,1;MATEID=520825_1;EVENT=520825;SECONDARY;SU=7;PE=7;SR=0;ALG=PROD;AF=3.419e-05;NSAMP=1;MSQ=12.41;RECLASSIFIED;AC=1;AN=29246;NFAM=1
chr6	30217942	99583_1	N	]chr9:74100421]N	121.94	LOW	SVTYPE=BND;POS=30217942;STRANDS=-+:5;IMPRECISE;CIPOS=-473,29;CIEND=-27,458;CIPOS95=-126,29;CIEND95=-27,129;MATEID=99583_2;EVENT=99583;SU=5;PE=5;SR=0;ALG=PROD;AF=0.000171;NSAMP=5;MSQ=18.91;AC=5;AN=29246;NFAM=5
chr6	30218027	79161_2	N	N]chr4:151339178]	5323.72	LOW	SVTYPE=BND;POS=30218027;STRANDS=++:85;IMPRECISE;CIPOS=-11,353;CIEND=-7,357;CIPOS95=-11,45;CIEND95=-7,48;MATEID=79161_1;EVENT=79161;SECONDARY;SU=85;PE=85;SR=0;ALG=PROD;AF=0.006599;NSAMP=193;MSQ=21.37;AC=193;AN=29246;NFAM=193
chr6	30218031	595474_1	N	N]chr6:107000748]	1.20904e+06	LOW	SVTYPE=BND;POS=30218031;STRANDS=++:54136;CIPOS=-2,59;CIEND=-3,4;CIPOS95=0,0;CIEND95=0,0;MATEID=595474_2;EVENT=595474;SU=54136;PE=54136;SR=0;ALG=PROD;AF=0.2473;NSAMP=7232;MSQ=87.65;AC=7232;AN=29246;NFAM=6679
chr6	30218854	97162_1	N	N]chr20:3041146]	22368.8	LOW	SVTYPE=BND;POS=30218854;STRANDS=++:4;CIPOS=-9,8;CIEND=-9,8;CIPOS95=0,0;CIEND95=0,0;MATEID=97162_2;EVENT=97162;SU=4;PE=0;SR=4;ALG=PROD;AF=0.01193;NSAMP=349;MSQ=35.45;AC=349;AN=29246;NFAM=346
chr6	30233919	372662_1	N	N[chr6:56893562[	131989	LOW	SVTYPE=BND;POS=30233919;STRANDS=+-:4;IMPRECISE;CIPOS=-10,9;CIEND=-10,7;CIPOS95=-3,3;CIEND95=-3,0;MATEID=372662_2;EVENT=372662;SU=4;PE=3;SR=1;ALG=PROD;AF=0.04001;NSAMP=1170;MSQ=104.63;RECLASSIFIED;AC=1170;AN=29246;NFAM=1170
chr6	30235508	372663_1	N	N[chr6:30235767[	601.51	LOW	SVTYPE=BND;POS=30235508;STRANDS=+-:13;CIPOS=-28,26;CIEND=-29,28;CIPOS95=0,0;CIEND95=0,0;MATEID=372663_2;EVENT=372663;SU=13;PE=0;SR=13;ALG=PROD;AF=0.0003077;NSAMP=9;MSQ=24.2;RECLASSIFIED;AC=9;AN=29246;NFAM=9
chr6	30235767	372663_2	N	]chr6:30235508]N	601.51	LOW	SVTYPE=BND;POS=30235508;STRANDS=+-:13;CIPOS=-29,28;CIEND=-28,26;CIPOS95=0,0;CIEND95=0,0;MATEID=372663_1;EVENT=372663;SECONDARY;SU=13;PE=0;SR=13;ALG=PROD;AF=0.0003077;NSAMP=9;MSQ=24.2;RECLASSIFIED;AC=9;AN=29246;NFAM=9
chr6	30237194	595475_1	N	[chr6:30237700[N	12.08	LOW	SVTYPE=BND;POS=30237194;STRANDS=--:4;IMPRECISE;CIPOS=-357,9;CIEND=-139,9;CIPOS95=-92,2;CIEND95=-55,3;MATEID=595475_2;EVENT=595475;SU=4;PE=4;SR=0;ALG=PROD;AF=3.419e-05;NSAMP=1;MSQ=12.05;AC=1;AN=29246;NFAM=1
chr6	30237700	595475_2	N	[chr6:30237194[N	12.08	LOW	SVTYPE=BND;POS=30237700;STRANDS=--:4;IMPRECISE;CIPOS=-139,9;CIEND=-357,9;CIPOS95=-55,3;CIEND95=-92,2;MATEID=595475_1;EVENT=595475;SECONDARY;SU=4;PE=4;SR=0;ALG=PROD;AF=3.419e-05;NSAMP=1;MSQ=12.05;AC=1;AN=29246;NFAM=1
chr6	30239904	372664	N	<DEL>	3.42615e+06	PASS	SVTYPE=DEL;POS=30239904;SVLEN=-382;END=30240286;STRANDS=+-:32;IMPRECISE;CIPOS=-50,55;CIEND=-50,88;CIPOS95=-31,31;CIEND95=-50,59;SU=32;PE=26;SR=6;ALG=SUM;AF=0.3242;NSAMP=3746;MSQ=187.35;RETAINED;MEDGQR=2.86;Q10GQR=1.96;AC=4421;AN=13638;NFAM=3685
chr6	30240279	372667	N	<DEL:ME:SINE|Alu|AluSz6>	1.81672e+06	PASS	SVTYPE=MEI;POS=30240279;SVLEN=-309;END=30240588;STRANDS=+-:21;CIPOS=-10,9;CIEND=-10,9;CIPOS95=0,0;CIEND95=0,0;SU=21;PE=14;SR=7;ALG=PROD;AF=0.19;NSAMP=150;MSQ=59.69;MEDGQR=1.87;Q10GQR=1.02;AC=163;AN=858;NFAM=148
chr6	30244770	372668	N	<DEL>	3150.06	PASS	SVTYPE=DEL;POS=30244770;SVLEN=-1647;END=30246417;STRANDS=+-:131;CIPOS=-10,9;CIEND=-10,7;CIPOS95=0,0;CIEND95=0,0;SU=131;PE=84;SR=47;ALG=PROD;AF=6.839e-05;NSAMP=2;MSQ=277.12;AC=2;AN=29246;NFAM=2
chr6	30254208	92503_1	N	]chr10:109276859]N	6956.25	LOW	SVTYPE=BND;POS=30254208;STRANDS=-+:92;IMPRECISE;CIPOS=-451,9;CIEND=-11,498;CIPOS95=-32,9;CIEND95=-11,71;MATEID=92503_2;EVENT=92503;SU=92;PE=92;SR=0;ALG=PROD;AF=0.005334;NSAMP=155;MSQ=37.4;AC=156;AN=29246;NFAM=154
chr6	30254209	96356_1	N	[chr18:517836[N	3318.31	LOW	SVTYPE=BND;POS=30254209;STRANDS=--:22;IMPRECISE;CIPOS=-343,15;CIEND=-538,29;CIPOS95=-37,15;CIEND95=-96,29;MATEID=96356_2;EVENT=96356;SU=22;PE=22;SR=0;ALG=PROD;AF=0.002804;NSAMP=82;MSQ=36.17;AC=82;AN=29246;NFAM=82
chr6	30254219	92501_1	N	N[chr10:109276685[	1309.22	LOW	SVTYPE=BND;POS=30254219;STRANDS=+-:61;IMPRECISE;CIPOS=-10,418;CIEND=-505,10;CIPOS95=-10,42;CIEND95=-81,10;MATEID=92501_2;EVENT=92501;SU=61;PE=61;SR=0;ALG=PROD;AF=0.001778;NSAMP=52;MSQ=21.03;AC=52;AN=29246;NFAM=52
chr6	30254219	96357_1	N	N]chr18:518002]	972.62	LOW	SVTYPE=BND;POS=30254219;STRANDS=++:100;IMPRECISE;CIPOS=-8,436;CIEND=-10,479;CIPOS95=-8,43;CIEND95=-10,74;MATEID=96357_2;EVENT=96357;SU=100;PE=100;SR=0;ALG=PROD;AF=0.001128;NSAMP=33;MSQ=25.85;AC=33;AN=29246;NFAM=33
chr6	30260874	595476_1	N	N]chr6:31270698]	234.04	LOW	SVTYPE=BND;POS=30260874;STRANDS=++:13;IMPRECISE;CIPOS=-28,496;CIEND=-30,469;CIPOS95=-28,133;CIEND95=-30,99;MATEID=595476_2;EVENT=595476;SU=13;PE=13;SR=0;ALG=PROD;AF=0.0005471;NSAMP=16;MSQ=12.54;AC=16;AN=29246;NFAM=16
chr6	30261038	372465_2	N	]chr6:29801098]N	85.61	LOW	SVTYPE=BND;POS=29801098;STRANDS=+-:5;IMPRECISE;CIPOS=-648,9;CIEND=-10,448;CIPOS95=-196,1;CIEND95=-2,100;MATEID=372465_1;EVENT=372465;SECONDARY;SU=5;PE=5;SR=0;ALG=PROD;AF=0.0001368;NSAMP=4;MSQ=18.74;RECLASSIFIED;AC=4;AN=29246;NFAM=4
chr6	30262816	372669	N	<DEL>	314.78	PASS	SVTYPE=DEL;POS=30262816;SVLEN=-98;END=30262914;STRANDS=+-:12;CIPOS=-10,5;CIEND=-9,9;CIPOS95=0,0;CIEND95=0,0;SU=12;PE=0;SR=12;ALG=PROD;AF=3.419e-05;NSAMP=1;MSQ=314.73;AC=1;AN=29246;NFAM=1
chr6	30268548	53254_2	N	N[chr2:235036741[	100009	LOW	SVTYPE=BND;POS=30268548;STRANDS=-+:13;CIPOS=-29,28;CIEND=-29,28;CIPOS95=0,0;CIEND95=0,0;MATEID=53254_1;EVENT=53254;SECONDARY;SU=13;PE=0;SR=13;ALG=PROD;AF=0.05221;NSAMP=1527;MSQ=38.44;AC=1527;AN=29246;NFAM=1486
chr6	30278787	372670_1	N	N[chr6:30279078[	227.12	LOW	SVTYPE=BND;POS=30278787;STRANDS=+-:8;CIPOS=-29,28;CIEND=-29,28;CIPOS95=0,0;CIEND95=0,0;MATEID=372670_2;EVENT=372670;SU=8;PE=0;SR=8;ALG=PROD;AF=0.0002393;NSAMP=7;MSQ=15.28;RECLASSIFIED;AC=7;AN=29246;NFAM=7
chr6	30279078	372670_2	N	]chr6:30278787]N	227.12	LOW	SVTYPE=BND;POS=30278787;STRANDS=+-:8;CIPOS=-29,28;CIEND=-29,28;CIPOS95=0,0;CIEND95=0,0;MATEID=372670_1;EVENT=372670;SECONDARY;SU=8;PE=0;SR=8;ALG=PROD;AF=0.0002393;NSAMP=7;MSQ=15.28;RECLASSIFIED;AC=7;AN=29246;NFAM=7
chr6	30280329	98370_1	N	[chr7:101262008[N	982.38	PASS	SVTYPE=BND;POS=30280329;STRANDS=--:69;CIPOS=-42,40;CIEND=-43,41;CIPOS95=0,0;CIEND95=0,0;MATEID=98370_2;EVENT=98370;SU=69;PE=46;SR=23;ALG=PROD;AF=6.839e-05;NSAMP=2;MSQ=491.19;AC=2;AN=29246;NFAM=1
chr6	30280874	98371_1	N	N]chr7:101262002]	997.41	PASS	SVTYPE=BND;POS=30280874;STRANDS=++:73;CIPOS=-42,41;CIEND=-42,41;CIPOS95=0,0;CIEND95=0,0;MATEID=98371_2;EVENT=98371;SU=73;PE=47;SR=26;ALG=PROD;AF=6.839e-05;NSAMP=2;MSQ=498.7;AC=2;AN=29246;NFAM=1
chr6	30297381	94962_1	N	[chr14:97208494[N	233.25	LOW	SVTYPE=BND;POS=30297381;STRANDS=--:29;CIPOS=-43,41;CIEND=-50,49;CIPOS95=0,0;CIEND95=0,0;MATEID=94962_2;EVENT=94962;SU=29;PE=15;SR=14;ALG=PROD;AF=3.419e-05;NSAMP=1;MSQ=233.25;AC=1;AN=29246;NFAM=1
chr6	30297500	94963_1	N	N]chr14:97208484]	47.33	LOW	SVTYPE=BND;POS=30297500;STRANDS=++:26;CIPOS=-50,49;CIEND=-42,40;CIPOS95=0,0;CIEND95=0,0;MATEID=94963_2;EVENT=94963;SU=26;PE=4;SR=22;ALG=PROD;AF=3.419e-05;NSAMP=1;MSQ=47.33;AC=1;AN=29246;NFAM=1
chr6	30297813	92737_1	N	N]chr11:3724792]	8604.47	LOW	SVTYPE=BND;POS=30297813;STRANDS=++:4;CIPOS=-9,8;CIEND=-9,8;CIPOS95=0,0;CIEND95=0,0;MATEID=92737_2;EVENT=92737;SU=4;PE=0;SR=4;ALG=PROD;AF=0.0108;NSAMP=311;MSQ=18.22;AC=316;AN=29246;NFAM=311
chr6	30298443	88675_2	N	N]chr5:113368379]	29842.4	LOW	SVTYPE=BND;POS=30298443;STRANDS=++:1645;IMPRECISE;CIPOS=-10,50;CIEND=-7,108;CIPOS95=-1,1;CIEND95=-1,1;MATEID=88675_1;EVENT=88675;SECONDARY;SU=1645;PE=1645;SR=0;ALG=PROD;AF=0.002496;NSAMP=73;MSQ=195.14;AC=73;AN=29246;NFAM=71
chr6	30335551	13277_2	N	N]chr1:247852743]	1225.95	LOW	SVTYPE=BND;POS=30335551;STRANDS=++:4;CIPOS=-9,8;CIEND=-9,8;CIPOS95=0,0;CIEND95=0,0;MATEID=13277_1;EVENT=13277;SECONDARY;SU=4;PE=0;SR=4;ALG=PROD;AF=0.0004445;NSAMP=13;MSQ=73.76;AC=13;AN=29246;NFAM=13
chr6	30357869	372673	N	<DEL>	1027.91	PASS	SVTYPE=DEL;POS=30357869;SVLEN=-988;END=30358857;STRANDS=+-:50;CIPOS=-23,22;CIEND=-27,23;CIPOS95=0,0;CIEND95=0,0;SU=50;PE=26;SR=24;ALG=PROD;AF=0.0001026;NSAMP=3;MSQ=342.64;AC=3;AN=29246;NFAM=3
chr6	30361868	88676_2	N	[chr5:98597022[N	18646.3	LOW	SVTYPE=BND;POS=30361868;STRANDS=--:2013;CIPOS=0,0;CIEND=0,0;CIPOS95=0,0;CIEND95=0,0;MATEID=88676_1;EVENT=88676;SECONDARY;SU=2013;PE=1056;SR=957;ALG=PROD;AF=0.002804;NSAMP=82;MSQ=194.92;AC=82;AN=29246;NFAM=78
chr6	30364043	520826_1	N	]chr6:30367502]N	2902.95	LOW	SVTYPE=BND;POS=30364043;STRANDS=-+:309;CIPOS=-5,0;CIEND=-3,2;CIPOS95=0,0;CIEND95=0,0;MATEID=520826_2;EVENT=520826;SU=309;PE=179;SR=130;ALG=PROD;AF=0.0003077;NSAMP=9;MSQ=269.57;RECLASSIFIED;AC=9;AN=29246;NFAM=8
chr6	30367502	520826_2	N	N[chr6:30364043[	2902.95	LOW	SVTYPE=BND;POS=30364043;STRANDS=-+:309;CIPOS=-3,2;CIEND=-5,0;CIPOS95=0,0;CIEND95=0,0;MATEID=520826_1;EVENT=520826;SECONDARY;SU=309;PE=179;SR=130;ALG=PROD;AF=0.0003077;NSAMP=9;MSQ=269.57;RECLASSIFIED;AC=9;AN=29246;NFAM=8
chr6	30368639	372674_1	N	N[chr6:30369110[	10340.8	PASS	SVTYPE=BND;POS=30368639;STRANDS=+-:256;CIPOS=-2,1;CIEND=-3,1;CIPOS95=0,0;CIEND95=0,0;MATEID=372674_2;EVENT=372674;SU=256;PE=110;SR=146;ALG=PROD;AF=0.0006155;NSAMP=18;MSQ=371.62;RECLASSIFIED;AC=18;AN=29246;NFAM=17
chr6	30369110	372674_2	N	]chr6:30368639]N	10340.8	PASS	SVTYPE=BND;POS=30368639;STRANDS=+-:256;CIPOS=-3,1;CIEND=-2,1;CIPOS95=0,0;CIEND95=0,0;MATEID=372674_1;EVENT=372674;SECONDARY;SU=256;PE=110;SR=146;ALG=PROD;AF=0.0006155;NSAMP=18;MSQ=371.62;RECLASSIFIED;AC=18;AN=29246;NFAM=17
chr6	30369762	94948_1	N	]chr14:94379540]N	6.83	LOW	SVTYPE=BND;POS=30369762;STRANDS=-+:6;IMPRECISE;CIPOS=-754,30;CIEND=-29,599;CIPOS95=-214,30;CIEND95=-29,205;MATEID=94948_2;EVENT=94948;SU=6;PE=6;SR=0;ALG=PROD;AF=3.419e-05;NSAMP=1;MSQ=6.73;AC=1;AN=29246;NFAM=1
chr6	30369763	100121_1	N	]chrX:26031940]N	81.76	LOW	SVTYPE=BND;POS=30369763;STRANDS=-+:4;IMPRECISE;CIPOS=-343,7;CIEND=-10,269;CIPOS95=-108,0;CIEND95=-2,74;MATEID=100121_2;EVENT=100121;SU=4;PE=4;SR=0;ALG=PROD;AF=0.0001368;NSAMP=4;MSQ=8.95;AC=4;AN=29246;NFAM=4
chr6	30369821	94947_1	N	N[chr14:94379847[	576.33	LOW	SVTYPE=BND;POS=30369821;STRANDS=+-:89;IMPRECISE;CIPOS=-6,459;CIEND=-298,9;CIPOS95=-6,60;CIEND95=-16,9;MATEID=94947_2;EVENT=94947;SU=89;PE=89;SR=0;ALG=PROD;AF=0.0006497;NSAMP=19;MSQ=18.14;AC=19;AN=29246;NFAM=19
chr6	30372035	88677_2	N	N]chr5:98597033]	1633.21	LOW	SVTYPE=BND;POS=30372035;STRANDS=++:172;IMPRECISE;CIPOS=-5,49;CIEND=-11,49;CIPOS95=-2,2;CIEND95=-1,1;MATEID=88677_1;EVENT=88677;SECONDARY;SU=172;PE=171;SR=1;ALG=PROD;AF=0.0008206;NSAMP=24;MSQ=52.78;AC=24;AN=29246;NFAM=24
chr6	30375871	372675_1	N	N[chr6:30380768[	28764	PASS	SVTYPE=BND;POS=30375871;STRANDS=+-:1292;CIPOS=-1,1;CIEND=-1,0;CIPOS95=0,0;CIEND95=0,0;MATEID=372675_2;EVENT=372675;SU=1292;PE=753;SR=539;ALG=PROD;AF=0.001641;NSAMP=48;MSQ=483.79;RECLASSIFIED;AC=48;AN=29246;NFAM=44
chr6	30378045	68411_2	N	[chr3:113911697[N	44284.3	LOW	SVTYPE=BND;POS=30378045;STRANDS=--:4;CIPOS=-9,8;CIEND=-9,8;CIPOS95=0,0;CIEND95=0,0;MATEID=68411_1;EVENT=68411;SECONDARY;SU=4;PE=0;SR=4;ALG=PROD;AF=0.03477;NSAMP=1017;MSQ=24.16;AC=1017;AN=29246;NFAM=999
chr6	30378045	94839_1	N	]chr14:77497833]N	2816.8	LOW	SVTYPE=BND;POS=30378045;STRANDS=-+:16;IMPRECISE;CIPOS=-223,29;CIEND=-9,502;CIPOS95=-25,25;CIEND95=-9,120;MATEID=94839_2;EVENT=94839;SU=16;PE=16;SR=0;ALG=PROD;AF=0.002975;NSAMP=87;MSQ=24.85;AC=87;AN=29246;NFAM=86
chr6	30380768	372675_2	N	]chr6:30375871]N	28764	PASS	SVTYPE=BND;POS=30375871;STRANDS=+-:1292;CIPOS=-1,0;CIEND=-1,1;CIPOS95=0,0;CIEND95=0,0;MATEID=372675_1;EVENT=372675;SECONDARY;SU=1292;PE=753;SR=539;ALG=PROD;AF=0.001641;NSAMP=48;MSQ=483.79;RECLASSIFIED;AC=48;AN=29246;NFAM=44
chr6	30395495	372676	N	<DEL>	518.5	PASS	SVTYPE=DEL;POS=30395495;SVLEN=-5647;END=30401142;STRANDS=+-:24;CIPOS=-3,2;CIEND=-10,9;CIPOS95=0,0;CIEND95=0,0;SU=24;PE=13;SR=11;ALG=PROD;AF=3.419e-05;NSAMP=1;MSQ=518.5;AC=1;AN=29246;NFAM=1
chr6	30403991	372677_1	N	N[chr6:31345582[	5616.39	LOW	SVTYPE=BND;POS=30403991;STRANDS=+-:485;IMPRECISE;CIPOS=-78,732;CIEND=-631,134;CIPOS95=-78,116;CIEND95=-117,117;MATEID=372677_2;EVENT=372677;SU=485;PE=485;SR=0;ALG=SUM;AF=0.004753;NSAMP=139;MSQ=26.68;RECLASSIFIED;AC=139;AN=29246;NFAM=138
chr6	30418222	595419_2	N	[chr6:29812922[N	760.88	LOW	SVTYPE=BND;POS=30418222;STRANDS=--:5;IMPRECISE;CIPOS=-161,49;CIEND=-290,49;CIPOS95=-76,49;CIEND95=-85,49;MATEID=595419_1;EVENT=595419;SECONDARY;SU=5;PE=5;SR=0;ALG=PROD;AF=0.0004445;NSAMP=13;MSQ=22.26;AC=13;AN=29246;NFAM=13
chr6	30434512	372679_1	N	N[chr6:30524975[	1499.42	LOW	SVTYPE=BND;POS=30434512;STRANDS=+-:108;IMPRECISE;CIPOS=-35,289;CIEND=-293,19;CIPOS95=-9,9;CIEND95=-9,9;MATEID=372679_2;EVENT=372679;SU=108;PE=108;SR=0;ALG=PROD;AF=6.839e-05;NSAMP=2;MSQ=154.26;RECLASSIFIED;AC=2;AN=29246;NFAM=1
chr6	30434710	520827_1	N	]chr6:30525331]N	1226.06	LOW	SVTYPE=BND;POS=30434710;STRANDS=-+:128;IMPRECISE;CIPOS=-256,38;CIEND=-12,307;CIPOS95=-5,5;CIEND95=-8,8;MATEID=520827_2;EVENT=520827;SU=128;PE=128;SR=0;ALG=PROD;AF=6.839e-05;NSAMP=2;MSQ=58.34;RECLASSIFIED;AC=2;AN=29246;NFAM=1
chr6	30440103	372680	N	<DEL>	794.34	PASS	SVTYPE=DEL;POS=30440103;SVLEN=-1142;END=30441245;STRANDS=+-:35;CIPOS=-2,1;CIEND=-3,0;CIPOS95=0,0;CIEND95=0,0;SU=35;PE=23;SR=12;ALG=PROD;AF=3.419e-05;NSAMP=1;MSQ=794.34;AC=1;AN=29246;NFAM=1
chr6	30444026	99030_1	N	]chr8:81842422]N	1676.75	LOW	SVTYPE=BND;POS=30444026;STRANDS=-+:296;IMPRECISE;CIPOS=-42,9;CIEND=-2,45;CIPOS95=-1,1;CIEND95=0,0;MATEID=99030_2;EVENT=99030;SU=296;PE=289;SR=7;ALG=PROD;AF=0.001675;NSAMP=49;MSQ=21.89;AC=49;AN=29246;NFAM=49
chr6	30455971	13278_2	N	]chr1:112671616]N	9910.56	LOW	SVTYPE=BND;POS=30455971;STRANDS=+-:540;IMPRECISE;CIPOS=-196,3;CIEND=-4,149;CIPOS95=-2,2;CIEND95=-3,3;MATEID=13278_1;EVENT=13278;SECONDARY;SU=540;PE=540;SR=0;ALG=PROD;AF=0.001197;NSAMP=35;MSQ=202.3;AC=35;AN=29246;NFAM=35
chr6	30455978	100394_1	N	N]chrX:88097196]	2855.57	LOW	SVTYPE=BND;POS=30455978;STRANDS=++:163;IMPRECISE;CIPOS=-50,579;CIEND=-67,653;CIPOS95=-50,112;CIEND95=-67,106;MATEID=100394_2;EVENT=100394;SU=163;PE=163;SR=0;ALG=SUM;AF=0.0009574;NSAMP=28;MSQ=75;AC=28;AN=29246;NFAM=28
chr6	30455978	13280_2	N	N[chr1:112654463[	155.76	LOW	SVTYPE=BND;POS=30455978;STRANDS=-+:13;IMPRECISE;CIPOS=-48,492;CIEND=-579,48;CIPOS95=-48,97;CIEND95=-144,48;MATEID=13280_1;EVENT=13280;SECONDARY;SU=13;PE=13;SR=0;ALG=PROD;AF=6.839e-05;NSAMP=2;MSQ=22.34;AC=2;AN=29246;NFAM=2
chr6	30455979	13279_2	N	N[chr1:112619833[	1249.19	LOW	SVTYPE=BND;POS=30455979;STRANDS=-+:126;CIPOS=-5,4;CIEND=-5,4;CIPOS95=0,0;CIEND95=0,0;MATEID=13279_1;EVENT=13279;SECONDARY;SU=126;PE=1;SR=125;ALG=PROD;AF=0.0005813;NSAMP=17;MSQ=58.57;AC=17;AN=29246;NFAM=17
chr6	30456534	98617_1	N	N[chr7:150859441[	9399.35	LOW	SVTYPE=BND;POS=30456534;STRANDS=+-:158;IMPRECISE;CIPOS=-131,675;CIEND=-728,98;CIPOS95=-128,128;CIEND95=-121,98;MATEID=98617_2;EVENT=98617;SU=158;PE=158;SR=0;ALG=SUM;AF=0.007864;NSAMP=230;MSQ=34.82;AC=230;AN=29246;NFAM=230
chr6	30467051	372684_1	N	N[chr6:30469870[	2433.71	LOW	SVTYPE=BND;POS=30467051;STRANDS=+-:5;IMPRECISE;CIPOS=-10,571;CIEND=-274,9;CIPOS95=-2,105;CIEND95=-100,2;MATEID=372684_2;EVENT=372684;SU=5;PE=5;SR=0;ALG=PROD;AF=0.003556;NSAMP=104;MSQ=16.95;RECLASSIFIED;AC=104;AN=29246;NFAM=104
chr6	30468432	98695_1	N	N[chr8:3772441[	3722.57	LOW	SVTYPE=BND;POS=30468432;STRANDS=+-:104;IMPRECISE;CIPOS=-149,673;CIEND=-777,55;CIPOS95=-98,98;CIEND95=-158,55;MATEID=98695_2;EVENT=98695;SU=104;PE=104;SR=0;ALG=SUM;AF=0.005231;NSAMP=153;MSQ=20.44;AC=153;AN=29246;NFAM=153
chr6	30468486	98696_1	N	]chr8:3772616]N	21865	LOW	SVTYPE=BND;POS=30468486;STRANDS=-+:1010;IMPRECISE;CIPOS=-25,36;CIEND=-17,226;CIPOS95=-1,1;CIEND95=-7,7;MATEID=98696_2;EVENT=98696;SU=1010;PE=1010;SR=0;ALG=PROD;AF=0.01928;NSAMP=564;MSQ=27.74;AC=564;AN=29246;NFAM=560
chr6	30468666	97563_1	N	[chr21:32024392[N	41.74	LOW	SVTYPE=BND;POS=30468666;STRANDS=--:5;IMPRECISE;CIPOS=-580,9;CIEND=-614,9;CIPOS95=-161,1;CIEND95=-214,1;MATEID=97563_2;EVENT=97563;SU=5;PE=5;SR=0;ALG=PROD;AF=3.419e-05;NSAMP=1;MSQ=38.76;AC=1;AN=29246;NFAM=1
chr6	30469870	372684_2	N	]chr6:30467051]N	2433.71	LOW	SVTYPE=BND;POS=30467051;STRANDS=+-:5;IMPRECISE;CIPOS=-274,9;CIEND=-10,571;CIPOS95=-100,2;CIEND95=-2,105;MATEID=372684_1;EVENT=372684;SECONDARY;SU=5;PE=5;SR=0;ALG=PROD;AF=0.003556;NSAMP=104;MSQ=16.95;RECLASSIFIED;AC=104;AN=29246;NFAM=104
chr6	30471474	96132_1	N	N]chr17:47635773]	165.75	LOW	SVTYPE=BND;POS=30471474;STRANDS=++:4;IMPRECISE;CIPOS=-10,549;CIEND=-8,661;CIPOS95=-2,178;CIEND95=0,237;MATEID=96132_2;EVENT=96132;SU=4;PE=4;SR=0;ALG=PROD;AF=0.0001026;NSAMP=3;MSQ=24.16;AC=3;AN=29246;NFAM=3
chr6	30471630	13281_2	N	[chr1:114970528[N	6391.48	LOW	SVTYPE=BND;POS=30471630;STRANDS=--:502;IMPRECISE;CIPOS=-347,3;CIEND=-358,9;CIPOS95=-20,3;CIEND95=-42,9;MATEID=13281_1;EVENT=13281;SECONDARY;SU=502;PE=502;SR=0;ALG=PROD;AF=0.003727;NSAMP=109;MSQ=22.46;AC=109;AN=29246;NFAM=108
chr6	30471630	53255_2	N	[chr2:7538944[N	15065.2	LOW	SVTYPE=BND;POS=30471630;STRANDS=--:931;IMPRECISE;CIPOS=-178,4;CIEND=-254,0;CIPOS95=-1,1;CIEND95=-20,0;MATEID=53255_1;EVENT=53255;SECONDARY;SU=931;PE=931;SR=0;ALG=PROD;AF=0.01306;NSAMP=382;MSQ=25.41;AC=382;AN=29246;NFAM=378
chr6	30471630	68412_2	N	[chr3:25395763[N	534536	LOW	SVTYPE=BND;POS=30471630;STRANDS=--:8569;IMPRECISE;CIPOS=-30,1;CIEND=-103,9;CIPOS95=0,0;CIEND95=-1,1;MATEID=68412_1;EVENT=68412;SECONDARY;SU=8569;PE=8569;SR=0;ALG=PROD;AF=0.1441;NSAMP=4215;MSQ=74.54;AC=4215;AN=29246;NFAM=4025
chr6	30471630	88678_2	N	]chr5:150735854]N	178744	LOW	SVTYPE=BND;POS=30471630;STRANDS=+-:10147;IMPRECISE;CIPOS=-74,1;CIEND=-13,109;CIPOS95=0,0;CIEND95=-3,3;MATEID=88678_1;EVENT=88678;SECONDARY;SU=10147;PE=10147;SR=0;ALG=PROD;AF=0.06069;NSAMP=1775;MSQ=52.18;AC=1775;AN=29246;NFAM=1690
chr6	30471631	53256_2	N	]chr2:138457105]N	5775.38	LOW	SVTYPE=BND;POS=30471631;STRANDS=+-:349;IMPRECISE;CIPOS=-228,3;CIEND=-10,398;CIPOS95=-22,3;CIEND95=-10,42;MATEID=53256_1;EVENT=53256;SECONDARY;SU=349;PE=349;SR=0;ALG=PROD;AF=0.004069;NSAMP=119;MSQ=23.39;AC=119;AN=29246;NFAM=118
chr6	30472538	88679_2	N	N]chr5:76173089]	1152.82	LOW	SVTYPE=BND;POS=30472538;STRANDS=++:69;IMPRECISE;CIPOS=-12,362;CIEND=-7,401;CIPOS95=-12,15;CIEND95=-7,57;MATEID=88679_1;EVENT=88679;SECONDARY;SU=69;PE=69;SR=0;ALG=PROD;AF=0.0002052;NSAMP=6;MSQ=38.26;AC=6;AN=29246;NFAM=6
chr6	30474441	13282_2	N	[chr1:217524962[N	340.19	LOW	SVTYPE=BND;POS=30474441;STRANDS=--:8;IMPRECISE;CIPOS=-692,31;CIEND=-680,29;CIPOS95=-195,31;CIEND95=-207,29;MATEID=13282_1;EVENT=13282;SECONDARY;SU=8;PE=8;SR=0;ALG=SUM;AF=0.0003419;NSAMP=10;MSQ=28.58;AC=10;AN=29246;NFAM=10
chr6	30485899	97937_1	N	[chr7:15788155[N	230.76	LOW	SVTYPE=BND;POS=30485899;STRANDS=--:11;IMPRECISE;CIPOS=-670,9;CIEND=-453,9;CIPOS95=-113,0;CIEND95=-68,0;MATEID=97937_2;EVENT=97937;SU=11;PE=11;SR=0;ALG=PROD;AF=3.419e-05;NSAMP=1;MSQ=230.76;AC=1;AN=29246;NFAM=1
chr6	30485913	94068_1	N	]chr12:130872127]N	149.4	LOW	SVTYPE=BND;POS=30485913;STRANDS=-+:15;CIPOS=-3,2;CIEND=-2,1;CIPOS95=0,0;CIEND95=0,0;MATEID=94068_2;EVENT=94068;SU=15;PE=2;SR=13;ALG=PROD;AF=3.419e-05;NSAMP=1;MSQ=149.4;AC=1;AN=29246;NFAM=1
chr6	30486631	94069_1	N	N[chr12:130875985[	9.3	LOW	SVTYPE=BND;POS=30486631;STRANDS=+-:4;IMPRECISE;CIPOS=-10,579;CIEND=-630,9;CIPOS95=-1,163;CIEND95=-150,2;MATEID=94069_2;EVENT=94069;SU=4;PE=4;SR=0;ALG=PROD;AF=3.419e-05;NSAMP=1;MSQ=9.3;AC=1;AN=29246;NFAM=1
chr6	30489891	520757_2	N	N[chr6:29888211[	30.86	LOW	SVTYPE=BND;POS=29888211;STRANDS=-+:4;IMPRECISE;CIPOS=-10,563;CIEND=-511,9;CIPOS95=-1,199;CIEND95=-171,1;MATEID=520757_1;EVENT=520757;SECONDARY;SU=4;PE=4;SR=0;ALG=PROD;AF=6.839e-05;NSAMP=2;MSQ=13.34;RECLASSIFIED;AC=2;AN=29246;NFAM=2
chr6	30490153	94996_1	N	N]chr14:105860247]	62.49	LOW	SVTYPE=BND;POS=30490153;STRANDS=++:15;CIPOS=-4,3;CIEND=-4,3;CIPOS95=0,0;CIEND95=0,0;MATEID=94996_2;EVENT=94996;SU=15;PE=7;SR=8;ALG=PROD;AF=3.419e-05;NSAMP=1;MSQ=62.49;AC=1;AN=29246;NFAM=1
chr6	30490230	595477_1	N	[chr6:31356469[N	44.67	LOW	SVTYPE=BND;POS=30490230;STRANDS=--:9;IMPRECISE;CIPOS=-579,29;CIEND=-416,29;CIPOS95=-134,29;CIEND95=-94,29;MATEID=595477_2;EVENT=595477;SU=9;PE=9;SR=0;ALG=PROD;AF=0.0001368;NSAMP=4;MSQ=10.06;AC=4;AN=29246;NFAM=4
chr6	30498167	88680_2	N	N[chr5:26987099[	29.87	LOW	SVTYPE=BND;POS=30498167;STRANDS=-+:4;IMPRECISE;CIPOS=-9,9;CIEND=-10,8;CIPOS95=0,1;CIEND95=-1,0;MATEID=88680_1;EVENT=88680;SECONDARY;SU=4;PE=0;SR=4;ALG=PROD;AF=3.419e-05;NSAMP=1;MSQ=29.87;AC=1;AN=29246;NFAM=1
chr6	30503292	372685_1	N	N[chr6:30503356[	140.97	LOW	SVTYPE=BND;POS=30503292;STRANDS=+-:5;CIPOS=-10,9;CIEND=-10,9;CIPOS95=0,0;CIEND95=0,0;MATEID=372685_2;EVENT=372685;SU=5;PE=0;SR=5;ALG=PROD;AF=3.419e-05;NSAMP=1;MSQ=140.9;RECLASSIFIED;AC=1;AN=29246;NFAM=1
chr6	30503356	372685_2	N	]chr6:30503292]N	140.97	LOW	SVTYPE=BND;POS=30503292;STRANDS=+-:5;CIPOS=-10,9;CIEND=-10,9;CIPOS95=0,0;CIEND95=0,0;MATEID=372685_1;EVENT=372685;SECONDARY;SU=5;PE=0;SR=5;ALG=PROD;AF=3.419e-05;NSAMP=1;MSQ=140.9;RECLASSIFIED;AC=1;AN=29246;NFAM=1
chr6	30515728	79162_2	N	N[chr4:119134251[	112.47	LOW	SVTYPE=BND;POS=30515728;STRANDS=-+:5;CIPOS=-10,9;CIEND=-10,9;CIPOS95=0,0;CIEND95=0,0;MATEID=79162_1;EVENT=79162;SECONDARY;SU=5;PE=0;SR=5;ALG=PROD;AF=0.0002052;NSAMP=6;MSQ=15.84;AC=6;AN=29246;NFAM=6
chr6	30517485	372686_1	N	N[chr6:30517773[	37.78	LOW	SVTYPE=BND;POS=30517485;STRANDS=+-:6;CIPOS=-6,5;CIEND=-6,5;CIPOS95=0,0;CIEND95=0,0;MATEID=372686_2;EVENT=372686;SU=6;PE=0;SR=6;ALG=PROD;AF=3.419e-05;NSAMP=1;MSQ=32.68;RECLASSIFIED;AC=1;AN=29246;NFAM=1
chr6	30517773	372686_2	N	]chr6:30517485]N	37.78	LOW	SVTYPE=BND;POS=30517485;STRANDS=+-:6;CIPOS=-6,5;CIEND=-6,5;CIPOS95=0,0;CIEND95=0,0;MATEID=372686_1;EVENT=372686;SECONDARY;SU=6;PE=0;SR=6;ALG=PROD;AF=3.419e-05;NSAMP=1;MSQ=32.68;RECLASSIFIED;AC=1;AN=29246;NFAM=1
chr6	30524975	372679_2	N	]chr6:30434512]N	1499.42	LOW	SVTYPE=BND;POS=30434512;STRANDS=+-:108;IMPRECISE;CIPOS=-293,19;CIEND=-35,289;CIPOS95=-9,9;CIEND95=-9,9;MATEID=372679_1;EVENT=372679;SECONDARY;SU=108;PE=108;SR=0;ALG=PROD;AF=6.839e-05;NSAMP=2;MSQ=154.26;RECLASSIFIED;AC=2;AN=29246;NFAM=1
chr6	30525331	520827_2	N	N[chr6:30434710[	1226.06	LOW	SVTYPE=BND;POS=30434710;STRANDS=-+:128;IMPRECISE;CIPOS=-12,307;CIEND=-256,38;CIPOS95=-8,8;CIEND95=-5,5;MATEID=520827_1;EVENT=520827;SECONDARY;SU=128;PE=128;SR=0;ALG=PROD;AF=6.839e-05;NSAMP=2;MSQ=58.34;RECLASSIFIED;AC=2;AN=29246;NFAM=1
chr6	30560512	95354_1	N	]chr15:75628138]N	65.75	LOW	SVTYPE=BND;POS=30560512;STRANDS=-+:12;IMPRECISE;CIPOS=-517,49;CIEND=-50,86;CIPOS95=-93,49;CIEND95=-26,26;MATEID=95354_2;EVENT=95354;SU=12;PE=12;SR=0;ALG=PROD;AF=3.419e-05;NSAMP=1;MSQ=65.75;AC=1;AN=29246;NFAM=1
chr6	30560718	95128_1	N	N[chr15:75628230[	50.73	LOW	SVTYPE=BND;POS=30560718;STRANDS=+-:9;IMPRECISE;CIPOS=-50,469;CIEND=-260,49;CIPOS95=-50,100;CIEND95=-41,41;MATEID=95128_2;EVENT=95128;SU=9;PE=9;SR=0;ALG=PROD;AF=6.839e-05;NSAMP=2;MSQ=25.37;AC=2;AN=29246;NFAM=2
chr6	30564798	372688	N	<DEL>	506.15	PASS	SVTYPE=DEL;POS=30564798;SVLEN=-3831;END=30568629;STRANDS=+-:24;IMPRECISE;CIPOS=-30,291;CIEND=-296,29;CIPOS95=-30,37;CIEND95=-42,29;SU=24;PE=24;SR=0;ALG=PROD;AF=3.419e-05;NSAMP=1;MSQ=218.6;AC=1;AN=29246;NFAM=1
chr6	30580063	98272_1	N	]chr7:82094771]N	711.91	LOW	SVTYPE=BND;POS=30580063;STRANDS=-+:26;IMPRECISE;CIPOS=-50,48;CIEND=-50,49;CIPOS95=-2,2;CIEND95=-1,1;MATEID=98272_2;EVENT=98272;SU=26;PE=24;SR=2;ALG=PROD;AF=3.419e-05;NSAMP=1;MSQ=191.36;AC=1;AN=29246;NFAM=1
chr6	30580370	98273_1	N	N[chr7:82094755[	583.79	LOW	SVTYPE=BND;POS=30580370;STRANDS=+-:17;IMPRECISE;CIPOS=-50,495;CIEND=-441,49;CIPOS95=-50,102;CIEND95=-71,49;MATEID=98273_2;EVENT=98273;SU=17;PE=17;SR=0;ALG=PROD;AF=3.419e-05;NSAMP=1;MSQ=59.67;AC=1;AN=29246;NFAM=1
chr6	30593949	372689_1	N	N[chr6:30594007[	428.59	PASS	SVTYPE=BND;POS=30593949;STRANDS=+-:14;CIPOS=-10,9;CIEND=-10,9;CIPOS95=0,0;CIEND95=0,0;MATEID=372689_2;EVENT=372689;SU=14;PE=0;SR=14;ALG=PROD;AF=3.419e-05;NSAMP=1;MSQ=428.57;RECLASSIFIED;AC=1;AN=29246;NFAM=1
chr6	30594007	372689_2	N	]chr6:30593949]N	428.59	PASS	SVTYPE=BND;POS=30593949;STRANDS=+-:14;CIPOS=-10,9;CIEND=-10,9;CIPOS95=0,0;CIEND95=0,0;MATEID=372689_1;EVENT=372689;SECONDARY;SU=14;PE=0;SR=14;ALG=PROD;AF=3.419e-05;NSAMP=1;MSQ=428.57;RECLASSIFIED;AC=1;AN=29246;NFAM=1
chr6	30596465	520830	N	<DUP>	124.57	PASS	SVTYPE=DUP;POS=30596465;SVLEN=2422;END=30598887;STRANDS=-+:17;IMPRECISE;CIPOS=-254,29;CIEND=-27,286;CIPOS95=-40,29;CIEND95=-27,53;SU=17;PE=17;SR=0;ALG=PROD;AF=6.839e-05;NSAMP=2;MSQ=62;AC=2;AN=29246;NFAM=2
chr6	30602302	372691_1	N	N[chr6:30602669[	702.8	LOW	SVTYPE=BND;POS=30602302;STRANDS=+-:39;CIPOS=-8,8;CIEND=-9,8;CIPOS95=0,0;CIEND95=0,0;MATEID=372691_2;EVENT=372691;SU=39;PE=0;SR=39;ALG=PROD;AF=0.0004103;NSAMP=12;MSQ=18.45;RETAINED;RECLASSIFIED;AC=12;AN=29246;NFAM=12
chr6	30602669	372691_2	N	]chr6:30602302]N	702.8	LOW	SVTYPE=BND;POS=30602302;STRANDS=+-:39;CIPOS=-9,8;CIEND=-8,8;CIPOS95=0,0;CIEND95=0,0;MATEID=372691_1;EVENT=372691;SECONDARY;SU=39;PE=0;SR=39;ALG=PROD;AF=0.0004103;NSAMP=12;MSQ=18.45;RETAINED;RECLASSIFIED;AC=12;AN=29246;NFAM=12
chr6	30624055	372693_1	N	N[chr6:30624353[	430.42	LOW	SVTYPE=BND;POS=30624055;STRANDS=+-:46;CIPOS=-6,8;CIEND=-9,7;CIPOS95=0,0;CIEND95=0,0;MATEID=372693_2;EVENT=372693;SU=46;PE=0;SR=46;ALG=PROD;AF=0.0003077;NSAMP=9;MSQ=19.52;RECLASSIFIED;AC=9;AN=29246;NFAM=9
chr6	30624353	372693_2	N	]chr6:30624055]N	430.42	LOW	SVTYPE=BND;POS=30624055;STRANDS=+-:46;CIPOS=-9,7;CIEND=-6,8;CIPOS95=0,0;CIEND95=0,0;MATEID=372693_1;EVENT=372693;SECONDARY;SU=46;PE=0;SR=46;ALG=PROD;AF=0.0003077;NSAMP=9;MSQ=19.52;RECLASSIFIED;AC=9;AN=29246;NFAM=9
chr6	30627229	372694	N	<DEL>	416.62	PASS	SVTYPE=DEL;POS=30627229;SVLEN=-74;END=30627303;STRANDS=+-:13;CIPOS=-10,9;CIEND=-10,9;CIPOS95=0,0;CIEND95=0,0;SU=13;PE=0;SR=13;ALG=PROD;AF=3.419e-05;NSAMP=1;MSQ=416.61;AC=1;AN=29246;NFAM=1
chr6	30631001	372695	N	<DEL>	1112.09	PASS	SVTYPE=DEL;POS=30631001;SVLEN=-732;END=30631733;STRANDS=+-:36;CIPOS=-23,22;CIEND=-22,25;CIPOS95=0,0;CIEND95=0,0;SU=36;PE=16;SR=20;ALG=PROD;AF=6.839e-05;NSAMP=2;MSQ=556.01;AC=2;AN=29246;NFAM=2
chr6	30633936	595478_1	N	[chr6:30635805[N	380.29	PASS	SVTYPE=BND;POS=30633936;STRANDS=--:25;CIPOS=-3,1;CIEND=-3,1;CIPOS95=0,0;CIEND95=0,0;MATEID=595478_2;EVENT=595478;SU=25;PE=14;SR=11;ALG=PROD;AF=3.419e-05;NSAMP=1;MSQ=380.29;AC=1;AN=29246;NFAM=1
chr6	30634399	595479_1	N	N]chr6:30634933]	401.84	PASS	SVTYPE=BND;POS=30634399;STRANDS=++:20;IMPRECISE;CIPOS=-10,54;CIEND=-10,240;CIPOS95=-1,49;CIEND95=-2,56;MATEID=595479_2;EVENT=595479;SU=20;PE=20;SR=0;ALG=PROD;AF=3.419e-05;NSAMP=1;MSQ=401.58;AC=1;AN=29246;NFAM=1
chr6	30634826	372696	N	<DEL>	641.42	PASS	SVTYPE=DEL;POS=30634826;SVLEN=-1514;END=30636340;STRANDS=+-:29;IMPRECISE;CIPOS=-30,282;CIEND=-274,29;CIPOS95=-30,45;CIEND95=-30,29;SU=29;PE=29;SR=0;ALG=PROD;AF=6.839e-05;NSAMP=2;MSQ=320.71;AC=2;AN=29246;NFAM=2
chr6	30634933	595479_2	N	N]chr6:30634399]	401.84	PASS	SVTYPE=BND;POS=30634933;STRANDS=++:20;IMPRECISE;CIPOS=-10,240;CIEND=-10,54;CIPOS95=-2,56;CIEND95=-1,49;MATEID=595479_1;EVENT=595479;SECONDARY;SU=20;PE=20;SR=0;ALG=PROD;AF=3.419e-05;NSAMP=1;MSQ=401.58;AC=1;AN=29246;NFAM=1
chr6	30635805	595478_2	N	[chr6:30633936[N	380.29	PASS	SVTYPE=BND;POS=30635805;STRANDS=--:25;CIPOS=-3,1;CIEND=-3,1;CIPOS95=0,0;CIEND95=0,0;MATEID=595478_1;EVENT=595478;SECONDARY;SU=25;PE=14;SR=11;ALG=PROD;AF=3.419e-05;NSAMP=1;MSQ=380.29;AC=1;AN=29246;NFAM=1
chr6	30638166	372697_1	N	N[chr6:30639644[	4193.16	LOW	SVTYPE=BND;POS=30638166;STRANDS=+-:210;IMPRECISE;CIPOS=-12,176;CIEND=-142,11;CIPOS95=-4,4;CIEND95=-4,4;MATEID=372697_2;EVENT=372697;SU=210;PE=210;SR=0;ALG=PROD;AF=0.0005129;NSAMP=15;MSQ=205.09;RECLASSIFIED;AC=15;AN=29246;NFAM=14
chr6	30639644	372697_2	N	]chr6:30638166]N	4193.16	LOW	SVTYPE=BND;POS=30638166;STRANDS=+-:210;IMPRECISE;CIPOS=-142,11;CIEND=-12,176;CIPOS95=-4,4;CIEND95=-4,4;MATEID=372697_1;EVENT=372697;SECONDARY;SU=210;PE=210;SR=0;ALG=PROD;AF=0.0005129;NSAMP=15;MSQ=205.09;RECLASSIFIED;AC=15;AN=29246;NFAM=14
chr6	30642733	520831	N	<DUP>	320.51	PASS	SVTYPE=DUP;POS=30642733;SVLEN=5372;END=30648105;STRANDS=-+:29;CIPOS=-2,0;CIEND=-10,9;CIPOS95=0,0;CIEND95=0,0;SU=29;PE=15;SR=14;ALG=PROD;AF=3.419e-05;NSAMP=1;MSQ=309.04;AC=1;AN=29246;NFAM=1
chr6	30668097	372699	N	<DEL>	2640.45	PASS	SVTYPE=DEL;POS=30668097;SVLEN=-685;END=30668782;STRANDS=+-:105;CIPOS=-5,4;CIEND=-8,4;CIPOS95=0,0;CIEND95=0,0;SU=105;PE=57;SR=48;ALG=PROD;AF=0.0002393;NSAMP=7;MSQ=377.21;AC=7;AN=29246;NFAM=7
chr6	30691923	372700_1	N	N[chr6:30692032[	37.72	LOW	SVTYPE=BND;POS=30691923;STRANDS=+-:4;CIPOS=-9,8;CIEND=-9,8;CIPOS95=0,0;CIEND95=0,0;MATEID=372700_2;EVENT=372700;SU=4;PE=0;SR=4;ALG=PROD;AF=6.839e-05;NSAMP=2;MSQ=18.73;RECLASSIFIED;AC=2;AN=29246;NFAM=2
chr6	30692032	372700_2	N	]chr6:30691923]N	37.72	LOW	SVTYPE=BND;POS=30691923;STRANDS=+-:4;CIPOS=-9,8;CIEND=-9,8;CIPOS95=0,0;CIEND95=0,0;MATEID=372700_1;EVENT=372700;SECONDARY;SU=4;PE=0;SR=4;ALG=PROD;AF=6.839e-05;NSAMP=2;MSQ=18.73;RECLASSIFIED;AC=2;AN=29246;NFAM=2
chr6	30693773	88681_2	N	N]chr5:123461101]	17.91	LOW	SVTYPE=BND;POS=30693773;STRANDS=++:4;IMPRECISE;CIPOS=-9,9;CIEND=-9,9;CIPOS95=0,1;CIEND95=0,1;MATEID=88681_1;EVENT=88681;SECONDARY;SU=4;PE=0;SR=4;ALG=PROD;AF=3.419e-05;NSAMP=1;MSQ=17.91;AC=1;AN=29246;NFAM=1
chr6	30704765	520832_1	N	]chr6:30705479]N	153297	LOW	SVTYPE=BND;POS=30704765;STRANDS=-+:35;IMPRECISE;CIPOS=-154,29;CIEND=-30,222;CIPOS95=-8,8;CIEND95=-14,14;MATEID=520832_2;EVENT=520832;SU=35;PE=35;SR=0;ALG=PROD;AF=0.09287;NSAMP=2716;MSQ=33.58;RETAINED;RECLASSIFIED;AC=2716;AN=29246;NFAM=2667
chr6	30705479	520832_2	N	N[chr6:30704765[	153297	LOW	SVTYPE=BND;POS=30704765;STRANDS=-+:35;IMPRECISE;CIPOS=-30,222;CIEND=-154,29;CIPOS95=-14,14;CIEND95=-8,8;MATEID=520832_1;EVENT=520832;SECONDARY;SU=35;PE=35;SR=0;ALG=PROD;AF=0.09287;NSAMP=2716;MSQ=33.58;RETAINED;RECLASSIFIED;AC=2716;AN=29246;NFAM=2667
chr6	30710447	372702_1	N	N[chr6:30710955[	67.66	LOW	SVTYPE=BND;POS=30710447;STRANDS=+-:8;CIPOS=-10,9;CIEND=-10,9;CIPOS95=0,0;CIEND95=0,0;MATEID=372702_2;EVENT=372702;SU=8;PE=0;SR=8;ALG=PROD;AF=6.839e-05;NSAMP=2;MSQ=12.07;RECLASSIFIED;AC=2;AN=29246;NFAM=2
chr6	30710564	595481	N	<INV>	767.42	LOW	SVTYPE=INV;POS=30710564;SVLEN=639;END=30711203;STRANDS=++:12,--:23;IMPRECISE;CIPOS=-10,6;CIEND=-10,1;CIPOS95=-3,0;CIEND95=-9,0;SU=35;PE=34;SR=1;ALG=PROD;AF=3.419e-05;NSAMP=1;MSQ=767.42;AC=1;AN=29246;NFAM=1
chr6	30710955	372702_2	N	]chr6:30710447]N	67.66	LOW	SVTYPE=BND;POS=30710447;STRANDS=+-:8;CIPOS=-10,9;CIEND=-10,9;CIPOS95=0,0;CIEND95=0,0;MATEID=372702_1;EVENT=372702;SECONDARY;SU=8;PE=0;SR=8;ALG=PROD;AF=6.839e-05;NSAMP=2;MSQ=12.07;RECLASSIFIED;AC=2;AN=29246;NFAM=2
chr6	30712352	520834	N	<DUP>	106.76	PASS	SVTYPE=DUP;POS=30712352;SVLEN=425;END=30712777;STRANDS=-+:12;CIPOS=-10,7;CIEND=-5,5;CIPOS95=0,0;CIEND95=0,0;SU=12;PE=6;SR=6;ALG=PROD;AF=3.419e-05;NSAMP=1;MSQ=4.16;AC=1;AN=29246;NFAM=1
chr6	30724123	595482_1	N	[chr6:30725176[N	51045.6	LOW	SVTYPE=BND;POS=30724123;STRANDS=--:3960;CIPOS=0,0;CIEND=0,0;CIPOS95=0,0;CIEND95=0,0;MATEID=595482_2;EVENT=595482;SU=3960;PE=2141;SR=1819;ALG=PROD;AF=0.005915;NSAMP=173;MSQ=193.65;RETAINED;AC=173;AN=29246;NFAM=163
chr6	30724123	99309_1	N	[chr8:133982791[N	98.15	LOW	SVTYPE=BND;POS=30724123;STRANDS=--:27;IMPRECISE;CIPOS=-548,9;CIEND=-546,9;CIPOS95=-123,9;CIEND95=-90,9;MATEID=99309_2;EVENT=99309;SU=27;PE=27;SR=0;ALG=PROD;AF=0.0001026;NSAMP=3;MSQ=9.66;AC=3;AN=29246;NFAM=3
chr6	30724442	595484_1	N	[chr6:30724636[N	341	LOW	SVTYPE=BND;POS=30724442;STRANDS=--:18;CIPOS=-10,9;CIEND=-5,2;CIPOS95=0,0;CIEND95=0,0;MATEID=595484_2;EVENT=595484;SU=18;PE=12;SR=6;ALG=PROD;AF=3.419e-05;NSAMP=1;MSQ=29.87;AC=1;AN=29246;NFAM=1
chr6	30724636	595484_2	N	[chr6:30724442[N	341	LOW	SVTYPE=BND;POS=30724636;STRANDS=--:18;CIPOS=-5,2;CIEND=-10,9;CIPOS95=0,0;CIEND95=0,0;MATEID=595484_1;EVENT=595484;SECONDARY;SU=18;PE=12;SR=6;ALG=PROD;AF=3.419e-05;NSAMP=1;MSQ=29.87;AC=1;AN=29246;NFAM=1
chr6	30724703	92106_1	N	N]chr10:122496148]	425.19	LOW	SVTYPE=BND;POS=30724703;STRANDS=++:35;CIPOS=-23,22;CIEND=-23,22;CIPOS95=0,0;CIEND95=0,0;MATEID=92106_2;EVENT=92106;SU=35;PE=18;SR=17;ALG=PROD;AF=6.839e-05;NSAMP=2;MSQ=212.59;AC=2;AN=29246;NFAM=2
chr6	30725176	595482_2	N	[chr6:30724123[N	51045.6	LOW	SVTYPE=BND;POS=30725176;STRANDS=--:3960;CIPOS=0,0;CIEND=0,0;CIPOS95=0,0;CIEND95=0,0;MATEID=595482_1;EVENT=595482;SECONDARY;SU=3960;PE=2141;SR=1819;ALG=PROD;AF=0.005915;NSAMP=173;MSQ=193.65;RETAINED;AC=173;AN=29246;NFAM=163
chr6	30725179	99307_1	N	N]chr8:133982808]	83578.4	PASS	SVTYPE=BND;POS=30725179;STRANDS=++:7450;CIPOS=0,0;CIEND=0,0;CIPOS95=0,0;CIEND95=0,0;MATEID=99307_2;EVENT=99307;SU=7450;PE=4373;SR=3077;ALG=PROD;AF=0.00636;NSAMP=186;MSQ=266.69;AC=186;AN=29246;NFAM=177
chr6	30725190	372703_1	N	N[chr6:30725727[	496.94	LOW	SVTYPE=BND;POS=30725190;STRANDS=+-:14;CIPOS=-3,2;CIEND=-4,2;CIPOS95=0,0;CIEND95=0,0;MATEID=372703_2;EVENT=372703;SU=14;PE=3;SR=11;ALG=PROD;AF=3.419e-05;NSAMP=1;MSQ=17.85;RECLASSIFIED;AC=1;AN=29246;NFAM=1
chr6	30725422	99308_1	N	N[chr8:133982790[	20045.5	LOW	SVTYPE=BND;POS=30725422;STRANDS=+-:1668;IMPRECISE;CIPOS=-3,49;CIEND=-49,2;CIPOS95=0,0;CIEND95=-1,1;MATEID=99308_2;EVENT=99308;SU=1668;PE=1664;SR=4;ALG=PROD;AF=0.00489;NSAMP=143;MSQ=86.91;AC=143;AN=29246;NFAM=133
chr6	30725727	372703_2	N	]chr6:30725190]N	496.94	LOW	SVTYPE=BND;POS=30725190;STRANDS=+-:14;CIPOS=-4,2;CIEND=-3,2;CIPOS95=0,0;CIEND95=0,0;MATEID=372703_1;EVENT=372703;SECONDARY;SU=14;PE=3;SR=11;ALG=PROD;AF=3.419e-05;NSAMP=1;MSQ=17.85;RECLASSIFIED;AC=1;AN=29246;NFAM=1
chr6	30730190	372704_1	N	N[chr6:30730425[	35.46	LOW	SVTYPE=BND;POS=30730190;STRANDS=+-:4;CIPOS=-9,8;CIEND=-9,8;CIPOS95=0,0;CIEND95=0,0;MATEID=372704_2;EVENT=372704;SU=4;PE=0;SR=4;ALG=PROD;AF=6.839e-05;NSAMP=2;MSQ=10.73;RECLASSIFIED;AC=2;AN=29246;NFAM=2
chr6	30730425	372704_2	N	]chr6:30730190]N	35.46	LOW	SVTYPE=BND;POS=30730190;STRANDS=+-:4;CIPOS=-9,8;CIEND=-9,8;CIPOS95=0,0;CIEND95=0,0;MATEID=372704_1;EVENT=372704;SECONDARY;SU=4;PE=0;SR=4;ALG=PROD;AF=6.839e-05;NSAMP=2;MSQ=10.73;RECLASSIFIED;AC=2;AN=29246;NFAM=2
chr6	30730727	372705_1	N	N[chr6:30730916[	41.42	LOW	SVTYPE=BND;POS=30730727;STRANDS=+-:4;IMPRECISE;CIPOS=-9,8;CIEND=-6,9;CIPOS95=0,0;CIEND95=0,1;MATEID=372705_2;EVENT=372705;SU=4;PE=0;SR=4;ALG=PROD;AF=6.839e-05;NSAMP=2;MSQ=15.32;RECLASSIFIED;AC=2;AN=29246;NFAM=2
chr6	30730916	372705_2	N	]chr6:30730727]N	41.42	LOW	SVTYPE=BND;POS=30730727;STRANDS=+-:4;IMPRECISE;CIPOS=-6,9;CIEND=-9,8;CIPOS95=0,1;CIEND95=0,0;MATEID=372705_1;EVENT=372705;SECONDARY;SU=4;PE=0;SR=4;ALG=PROD;AF=6.839e-05;NSAMP=2;MSQ=15.32;RECLASSIFIED;AC=2;AN=29246;NFAM=2
chr6	30732968	372706	N	<DEL>	2019.85	PASS	SVTYPE=DEL;POS=30732968;SVLEN=-225;END=30733193;STRANDS=+-:72;CIPOS=-3,4;CIEND=-4,3;CIPOS95=0,0;CIEND95=0,0;SU=72;PE=2;SR=70;ALG=PROD;AF=0.0003077;NSAMP=9;MSQ=224.2;AC=9;AN=29246;NFAM=3
chr6	30737271	94194_1	N	N]chr13:39569159]	41632.4	LOW	SVTYPE=BND;POS=30737271;STRANDS=++:42;CIPOS=-9,8;CIEND=-9,8;CIPOS95=0,0;CIEND95=0,0;MATEID=94194_2;EVENT=94194;SU=42;PE=0;SR=42;ALG=PROD;AF=0.02776;NSAMP=812;MSQ=29.84;AC=812;AN=29246;NFAM=799
chr6	30737294	93994_1	N	]chr12:117370403]N	6.83	LOW	SVTYPE=BND;POS=30737294;STRANDS=-+:4;IMPRECISE;CIPOS=-423,9;CIEND=-10,507;CIPOS95=-128,2;CIEND95=-1,181;MATEID=93994_2;EVENT=93994;SU=4;PE=4;SR=0;ALG=PROD;AF=3.419e-05;NSAMP=1;MSQ=6.83;AC=1;AN=29246;NFAM=1
chr6	30737732	372707	N	<DEL>	230.63	PASS	SVTYPE=DEL;POS=30737732;SVLEN=-2014;END=30739746;STRANDS=+-:14;IMPRECISE;CIPOS=-9,6;CIEND=-10,3;CIPOS95=-2,2;CIEND95=-1,0;SU=14;PE=12;SR=2;ALG=PROD;AF=3.419e-05;NSAMP=1;MSQ=230.63;AC=1;AN=29246;NFAM=1
chr6	30739652	372708_1	N	N[chr6:30739908[	200.78	LOW	SVTYPE=BND;POS=30739652;STRANDS=+-:4;CIPOS=-9,8;CIEND=-9,8;CIPOS95=0,0;CIEND95=0,0;MATEID=372708_2;EVENT=372708;SU=4;PE=0;SR=4;ALG=PROD;AF=0.0002735;NSAMP=8;MSQ=13.85;RECLASSIFIED;AC=8;AN=29246;NFAM=8
chr6	30739908	372708_2	N	]chr6:30739652]N	200.78	LOW	SVTYPE=BND;POS=30739652;STRANDS=+-:4;CIPOS=-9,8;CIEND=-9,8;CIPOS95=0,0;CIEND95=0,0;MATEID=372708_1;EVENT=372708;SECONDARY;SU=4;PE=0;SR=4;ALG=PROD;AF=0.0002735;NSAMP=8;MSQ=13.85;RECLASSIFIED;AC=8;AN=29246;NFAM=8
chr6	30745925	372709_1	N	N[chr6:30745995[	74116.1	PASS	SVTYPE=BND;POS=30745925;STRANDS=+-:2713;CIPOS=0,0;CIEND=0,0;CIPOS95=0,0;CIEND95=0,0;MATEID=372709_2;EVENT=372709;SU=2713;PE=30;SR=2683;ALG=PROD;AF=0.00848;NSAMP=240;MSQ=244.12;RECLASSIFIED;AC=248;AN=29246;NFAM=236
chr6	30745995	372709_2	N	]chr6:30745925]N	74116.1	PASS	SVTYPE=BND;POS=30745925;STRANDS=+-:2713;CIPOS=0,0;CIEND=0,0;CIPOS95=0,0;CIEND95=0,0;MATEID=372709_1;EVENT=372709;SECONDARY;SU=2713;PE=30;SR=2683;ALG=PROD;AF=0.00848;NSAMP=240;MSQ=244.12;RECLASSIFIED;AC=248;AN=29246;NFAM=236
chr6	30746543	97930_1	N	[chr7:15190106[N	401.36	LOW	SVTYPE=BND;POS=30746543;STRANDS=--:8;IMPRECISE;CIPOS=-446,29;CIEND=-701,28;CIPOS95=-67,29;CIEND95=-116,28;MATEID=97930_2;EVENT=97930;SU=8;PE=8;SR=0;ALG=PROD;AF=0.0005129;NSAMP=15;MSQ=25.08;AC=15;AN=29246;NFAM=15
chr6	30746593	88682_2	N	N[chr5:21488968[	74469.5	LOW	SVTYPE=BND;POS=30746593;STRANDS=-+:8;IMPRECISE;CIPOS=-29,25;CIEND=-29,28;CIPOS95=-1,1;CIEND95=0,0;MATEID=88682_1;EVENT=88682;SECONDARY;SU=8;PE=0;SR=8;ALG=PROD;AF=0.03922;NSAMP=1147;MSQ=40.16;AC=1147;AN=29246;NFAM=1108
chr6	30746601	13283_2	N	N[chr1:207085616[	3144.08	LOW	SVTYPE=BND;POS=30746601;STRANDS=-+:12;CIPOS=-30,29;CIEND=-30,29;CIPOS95=0,0;CIEND95=0,0;MATEID=13283_1;EVENT=13283;SECONDARY;SU=12;PE=8;SR=4;ALG=PROD;AF=0.003488;NSAMP=102;MSQ=24.97;AC=102;AN=29246;NFAM=100
chr6	30751057	595486	N	<INV>	6.9	LOW	SVTYPE=INV;POS=30751057;SVLEN=275;END=30751332;STRANDS=++:2,--:2;IMPRECISE;CIPOS=-10,20;CIEND=-39,33;CIPOS95=-1,12;CIEND95=-28,24;SU=4;PE=4;SR=0;ALG=PROD;AF=3.419e-05;NSAMP=1;MSQ=6.83;AC=1;AN=29246;NFAM=1
chr6	30756787	372710_1	N	N[chr6:30757233[	379.27	LOW	SVTYPE=BND;POS=30756787;STRANDS=+-:5;CIPOS=-10,9;CIEND=-10,9;CIPOS95=0,0;CIEND95=0,0;MATEID=372710_2;EVENT=372710;SU=5;PE=0;SR=5;ALG=PROD;AF=0.0005813;NSAMP=17;MSQ=15.33;RECLASSIFIED;AC=17;AN=29246;NFAM=17
chr6	30757233	372710_2	N	]chr6:30756787]N	379.27	LOW	SVTYPE=BND;POS=30756787;STRANDS=+-:5;CIPOS=-10,9;CIEND=-10,9;CIPOS95=0,0;CIEND95=0,0;MATEID=372710_1;EVENT=372710;SECONDARY;SU=5;PE=0;SR=5;ALG=PROD;AF=0.0005813;NSAMP=17;MSQ=15.33;RECLASSIFIED;AC=17;AN=29246;NFAM=17
chr6	30767108	372711_1	N	N[chr6:30767182[	584.51	PASS	SVTYPE=BND;POS=30767108;STRANDS=+-:22;CIPOS=-24,23;CIEND=-24,23;CIPOS95=0,0;CIEND95=0,0;MATEID=372711_2;EVENT=372711;SU=22;PE=0;SR=22;ALG=PROD;AF=6.839e-05;NSAMP=2;MSQ=292.22;RECLASSIFIED;AC=2;AN=29246;NFAM=2
chr6	30767182	372711_2	N	]chr6:30767108]N	584.51	PASS	SVTYPE=BND;POS=30767108;STRANDS=+-:22;CIPOS=-24,23;CIEND=-24,23;CIPOS95=0,0;CIEND95=0,0;MATEID=372711_1;EVENT=372711;SECONDARY;SU=22;PE=0;SR=22;ALG=PROD;AF=6.839e-05;NSAMP=2;MSQ=292.22;RECLASSIFIED;AC=2;AN=29246;NFAM=2
chr6	30773493	93391_1	N	N]chr12:2214734]	8109.75	LOW	SVTYPE=BND;POS=30773493;STRANDS=++:8;IMPRECISE;CIPOS=-28,665;CIEND=-30,551;CIPOS95=-28,194;CIEND95=-30,148;MATEID=93391_2;EVENT=93391;SU=8;PE=8;SR=0;ALG=PROD;AF=0.01033;NSAMP=302;MSQ=19.31;AC=302;AN=29246;NFAM=302
chr6	30773571	372712_1	N	N[chr6:30774049[	73.63	LOW	SVTYPE=BND;POS=30773571;STRANDS=+-:4;CIPOS=-9,8;CIEND=-9,8;CIPOS95=0,0;CIEND95=0,0;MATEID=372712_2;EVENT=372712;SU=4;PE=0;SR=4;ALG=PROD;AF=3.419e-05;NSAMP=1;MSQ=38.57;RECLASSIFIED;AC=1;AN=29246;NFAM=1
chr6	30774049	372712_2	N	]chr6:30773571]N	73.63	LOW	SVTYPE=BND;POS=30773571;STRANDS=+-:4;CIPOS=-9,8;CIEND=-9,8;CIPOS95=0,0;CIEND95=0,0;MATEID=372712_1;EVENT=372712;SECONDARY;SU=4;PE=0;SR=4;ALG=PROD;AF=3.419e-05;NSAMP=1;MSQ=38.57;RECLASSIFIED;AC=1;AN=29246;NFAM=1
chr6	30778047	99548_1	N	N]chr9:64826671]	13527.5	LOW	SVTYPE=BND;POS=30778047;STRANDS=++:480;CIPOS=-1,1;CIEND=-1,1;CIPOS95=0,0;CIEND95=0,0;MATEID=99548_2;EVENT=99548;SU=480;PE=0;SR=480;ALG=PROD;AF=0.004411;NSAMP=129;MSQ=64.32;AC=129;AN=29246;NFAM=122
chr6	30781304	372713	N	<DEL>	134.88	PASS	SVTYPE=DEL;POS=30781304;SVLEN=-79;END=30781383;STRANDS=+-:6;CIPOS=-6,5;CIEND=-6,5;CIPOS95=0,0;CIEND95=0,0;SU=6;PE=0;SR=6;ALG=PROD;AF=3.419e-05;NSAMP=1;MSQ=134.88;AC=1;AN=29246;NFAM=1
chr6	30782790	372714_1	N	N[chr6:30792533[	4120.28	PASS	SVTYPE=BND;POS=30782790;STRANDS=+-:184;CIPOS=-5,7;CIEND=-10,5;CIPOS95=0,0;CIEND95=0,0;MATEID=372714_2;EVENT=372714;SU=184;PE=150;SR=34;ALG=PROD;AF=0.0004103;NSAMP=12;MSQ=301.41;RECLASSIFIED;AC=12;AN=29246;NFAM=12
chr6	30792533	372714_2	N	]chr6:30782790]N	4120.28	PASS	SVTYPE=BND;POS=30782790;STRANDS=+-:184;CIPOS=-10,5;CIEND=-5,7;CIPOS95=0,0;CIEND95=0,0;MATEID=372714_1;EVENT=372714;SECONDARY;SU=184;PE=150;SR=34;ALG=PROD;AF=0.0004103;NSAMP=12;MSQ=301.41;RECLASSIFIED;AC=12;AN=29246;NFAM=12
chr6	30801388	372716	N	<DEL>	413.48	PASS	SVTYPE=DEL;POS=30801388;SVLEN=-15473;END=30816861;STRANDS=+-:19;IMPRECISE;CIPOS=-10,186;CIEND=-174,9;CIPOS95=-2,40;CIEND95=-31,3;SU=19;PE=19;SR=0;ALG=PROD;AF=3.419e-05;NSAMP=1;MSQ=413.48;AC=1;AN=29246;NFAM=1
chr6	30802619	99629_1	N	N[chr9:81697220[	166.91	LOW	SVTYPE=BND;POS=30802619;STRANDS=+-:4;IMPRECISE;CIPOS=-10,390;CIEND=-648,8;CIPOS95=-2,113;CIEND95=-227,0;MATEID=99629_2;EVENT=99629;SU=4;PE=4;SR=0;ALG=PROD;AF=0.0002735;NSAMP=8;MSQ=13.69;AC=8;AN=29246;NFAM=8
chr6	30807321	372718_1	N	N[chr6:30815726[	2427.04	LOW	SVTYPE=BND;POS=30807321;STRANDS=+-:123;IMPRECISE;CIPOS=-18,211;CIEND=-245,11;CIPOS95=-7,7;CIEND95=-8,8;MATEID=372718_2;EVENT=372718;SU=123;PE=122;SR=1;ALG=PROD;AF=0.0002393;NSAMP=7;MSQ=207.62;RECLASSIFIED;AC=7;AN=29246;NFAM=6
chr6	30807364	595488_1	N	[chr6:34269600[N	339.95	LOW	SVTYPE=BND;POS=30807364;STRANDS=--:19;IMPRECISE;CIPOS=-493,29;CIEND=-420,29;CIPOS95=-130,29;CIEND95=-68,29;MATEID=595488_2;EVENT=595488;SU=19;PE=19;SR=0;ALG=PROD;AF=0.0002393;NSAMP=7;MSQ=28.15;AC=7;AN=29246;NFAM=7
chr6	30807578	595489_1	N	N]chr6:34269362]	3217.56	LOW	SVTYPE=BND;POS=30807578;STRANDS=++:198;IMPRECISE;CIPOS=-30,372;CIEND=-12,275;CIPOS95=-11,11;CIEND95=-4,4;MATEID=595489_2;EVENT=595489;SU=198;PE=198;SR=0;ALG=PROD;AF=0.002462;NSAMP=72;MSQ=34.64;AC=72;AN=29246;NFAM=72
chr6	30815360	96818_1	N	]chr19:11940591]N	83363.4	LOW	SVTYPE=BND;POS=30815360;STRANDS=-+:1955;IMPRECISE;CIPOS=-27,7;CIEND=-5,140;CIPOS95=0,0;CIEND95=-2,2;MATEID=96818_2;EVENT=96818;SU=1955;PE=1955;SR=0;ALG=PROD;AF=0.0426;NSAMP=1246;MSQ=43.18;RETAINED;AC=1246;AN=29246;NFAM=1233
chr6	30815373	96817_1	N	N[chr19:11940331[	69571.9	LOW	SVTYPE=BND;POS=30815373;STRANDS=+-:563;IMPRECISE;CIPOS=-10,92;CIEND=-277,9;CIPOS95=-2,2;CIEND95=-11,9;MATEID=96817_2;EVENT=96817;SU=563;PE=563;SR=0;ALG=PROD;AF=0.03409;NSAMP=997;MSQ=42.19;AC=997;AN=29246;NFAM=983
chr6	30815381	96908_1	N	N[chr19:23667052[	1619.35	LOW	SVTYPE=BND;POS=30815381;STRANDS=+-:20;IMPRECISE;CIPOS=-50,314;CIEND=-482,49;CIPOS95=-27,27;CIEND95=-83,49;MATEID=96908_2;EVENT=96908;SU=20;PE=20;SR=0;ALG=PROD;AF=0.001641;NSAMP=48;MSQ=24.61;AC=48;AN=29246;NFAM=47
chr6	30815726	372718_2	N	]chr6:30807321]N	2427.04	LOW	SVTYPE=BND;POS=30807321;STRANDS=+-:123;IMPRECISE;CIPOS=-245,11;CIEND=-18,211;CIPOS95=-8,8;CIEND95=-7,7;MATEID=372718_1;EVENT=372718;SECONDARY;SU=123;PE=122;SR=1;ALG=PROD;AF=0.0002393;NSAMP=7;MSQ=207.62;RECLASSIFIED;AC=7;AN=29246;NFAM=6
chr6	30815886	68415_2	N	]chr3:196598880]N	131.5	LOW	SVTYPE=BND;POS=30815886;STRANDS=+-:13;IMPRECISE;CIPOS=-431,29;CIEND=-30,383;CIPOS95=-77,29;CIEND95=-30,51;MATEID=68415_1;EVENT=68415;SECONDARY;SU=13;PE=13;SR=0;ALG=PROD;AF=6.839e-05;NSAMP=2;MSQ=65.75;AC=2;AN=29246;NFAM=2
chr6	30816173	68416_2	N	N[chr3:196598842[	269.45	LOW	SVTYPE=BND;POS=30816173;STRANDS=-+:19;IMPRECISE;CIPOS=-30,303;CIEND=-249,29;CIPOS95=-30,72;CIEND95=-29,29;MATEID=68416_1;EVENT=68416;SECONDARY;SU=19;PE=19;SR=0;ALG=PROD;AF=6.839e-05;NSAMP=2;MSQ=134.72;AC=2;AN=29246;NFAM=2
chr6	30834345	372720_1	N	N[chr6:30834455[	2735.78	LOW	SVTYPE=BND;POS=30834345;STRANDS=+-:333;CIPOS=-1,4;CIEND=-1,0;CIPOS95=0,0;CIEND95=0,0;MATEID=372720_2;EVENT=372720;SU=333;PE=3;SR=330;ALG=PROD;AF=0.0003419;NSAMP=9;MSQ=118.7;RECLASSIFIED;AC=10;AN=29246;NFAM=9
chr6	30834455	372720_2	N	]chr6:30834345]N	2735.78	LOW	SVTYPE=BND;POS=30834345;STRANDS=+-:333;CIPOS=-1,0;CIEND=-1,4;CIPOS95=0,0;CIEND95=0,0;MATEID=372720_1;EVENT=372720;SECONDARY;SU=333;PE=3;SR=330;ALG=PROD;AF=0.0003419;NSAMP=9;MSQ=118.7;RECLASSIFIED;AC=10;AN=29246;NFAM=9
chr6	30852786	79163_2	N	N[chr4:78829754[	1621.55	LOW	SVTYPE=BND;POS=30852786;STRANDS=-+:49;IMPRECISE;CIPOS=-134,622;CIEND=-796,49;CIPOS95=-112,112;CIEND95=-185,49;MATEID=79163_1;EVENT=79163;SECONDARY;SU=49;PE=49;SR=0;ALG=SUM;AF=0.0009574;NSAMP=28;MSQ=36.92;AC=28;AN=29246;NFAM=27
chr6	30852820	53257_2	N	[chr2:111742916[N	297.91	LOW	SVTYPE=BND;POS=30852820;STRANDS=--:22;IMPRECISE;CIPOS=-373,29;CIEND=-686,9;CIPOS95=-30,29;CIEND95=-112,9;MATEID=53257_1;EVENT=53257;SECONDARY;SU=22;PE=22;SR=0;ALG=PROD;AF=0.0004103;NSAMP=12;MSQ=21.24;AC=12;AN=29246;NFAM=12
chr6	30852820	79164_2	N	]chr4:78829872]N	1370.08	LOW	SVTYPE=BND;POS=30852820;STRANDS=+-:37;IMPRECISE;CIPOS=-30,15;CIEND=-9,29;CIPOS95=-3,3;CIEND95=-3,3;MATEID=79164_1;EVENT=79164;SECONDARY;SU=37;PE=36;SR=1;ALG=PROD;AF=0.001128;NSAMP=33;MSQ=21.02;AC=33;AN=29246;NFAM=33
chr6	30852820	96974_1	N	]chr19:35981338]N	186789	LOW	SVTYPE=BND;POS=30852820;STRANDS=-+:17982;CIPOS=-4,5;CIEND=-2,1;CIPOS95=0,0;CIEND95=0,0;MATEID=96974_2;EVENT=96974;SU=17982;PE=17963;SR=19;ALG=PROD;AF=0.05987;NSAMP=1751;MSQ=59.09;AC=1751;AN=29246;NFAM=1717
chr6	30852855	96973_1	N	N[chr19:35981229[	278441	LOW	SVTYPE=BND;POS=30852855;STRANDS=+-:25967;CIPOS=-1,5;CIEND=-73,1;CIPOS95=0,0;CIEND95=0,0;MATEID=96973_2;EVENT=96973;SU=25967;PE=25967;SR=0;AF=0.08278;NSAMP=2421;MSQ=66.71;AC=2421;AN=29246;NFAM=2331
chr6	30872619	372721_1	N	N[chr6:30872699[	65877.2	LOW	SVTYPE=BND;POS=30872619;STRANDS=+-:2856;CIPOS=0,0;CIEND=0,0;CIPOS95=0,0;CIEND95=0,0;MATEID=372721_2;EVENT=372721;SU=2856;PE=25;SR=2831;ALG=PROD;AF=0.01662;NSAMP=469;MSQ=120.32;RECLASSIFIED;AC=486;AN=29246;NFAM=449
chr6	30872699	372721_2	N	]chr6:30872619]N	65877.2	LOW	SVTYPE=BND;POS=30872619;STRANDS=+-:2856;CIPOS=0,0;CIEND=0,0;CIPOS95=0,0;CIEND95=0,0;MATEID=372721_1;EVENT=372721;SECONDARY;SU=2856;PE=25;SR=2831;ALG=PROD;AF=0.01662;NSAMP=469;MSQ=120.32;RECLASSIFIED;AC=486;AN=29246;NFAM=449
chr6	30884434	372722_1	N	N[chr6:30884797[	647.92	LOW	SVTYPE=BND;POS=30884434;STRANDS=+-:55;CIPOS=-29,28;CIEND=-29,28;CIPOS95=0,0;CIEND95=0,0;MATEID=372722_2;EVENT=372722;SU=55;PE=0;SR=55;ALG=PROD;AF=0.000889;NSAMP=26;MSQ=21.51;RECLASSIFIED;AC=26;AN=29246;NFAM=26
chr6	30884635	372723_1	N	N[chr6:30884855[	40892.2	LOW	SVTYPE=BND;POS=30884635;STRANDS=+-:4427;CIPOS=-20,20;CIEND=-20,20;CIPOS95=0,0;CIEND95=0,0;MATEID=372723_2;EVENT=372723;SU=4427;PE=0;SR=4427;ALG=PROD;AF=0.02017;NSAMP=590;MSQ=69.08;RECLASSIFIED;AC=590;AN=29246;NFAM=590
chr6	30884797	372722_2	N	]chr6:30884434]N	647.92	LOW	SVTYPE=BND;POS=30884434;STRANDS=+-:55;CIPOS=-29,28;CIEND=-29,28;CIPOS95=0,0;CIEND95=0,0;MATEID=372722_1;EVENT=372722;SECONDARY;SU=55;PE=0;SR=55;ALG=PROD;AF=0.000889;NSAMP=26;MSQ=21.51;RECLASSIFIED;AC=26;AN=29246;NFAM=26
chr6	30884855	372723_2	N	]chr6:30884635]N	40892.2	LOW	SVTYPE=BND;POS=30884635;STRANDS=+-:4427;CIPOS=-20,20;CIEND=-20,20;CIPOS95=0,0;CIEND95=0,0;MATEID=372723_1;EVENT=372723;SECONDARY;SU=4427;PE=0;SR=4427;ALG=PROD;AF=0.02017;NSAMP=590;MSQ=69.08;RECLASSIFIED;AC=590;AN=29246;NFAM=590
chr6	30888982	520838	N	<DUP>	367.43	PASS	SVTYPE=DUP;POS=30888982;SVLEN=116530;END=31005512;STRANDS=-+:34;CIPOS=-30,29;CIEND=-25,29;CIPOS95=0,0;CIEND95=0,0;SU=34;PE=22;SR=12;ALG=PROD;AF=0.0001026;NSAMP=3;MSQ=122.37;AC=3;AN=29246;NFAM=3
chr6	30891181	372724_1	N	N[chr6:30891588[	415.67	LOW	SVTYPE=BND;POS=30891181;STRANDS=+-:9;CIPOS=-28,28;CIEND=-29,28;CIPOS95=0,0;CIEND95=0,0;MATEID=372724_2;EVENT=372724;SU=9;PE=0;SR=9;ALG=PROD;AF=0.0004445;NSAMP=13;MSQ=20.15;RECLASSIFIED;AC=13;AN=29246;NFAM=13
chr6	30891588	372724_2	N	]chr6:30891181]N	415.67	LOW	SVTYPE=BND;POS=30891181;STRANDS=+-:9;CIPOS=-29,28;CIEND=-28,28;CIPOS95=0,0;CIEND95=0,0;MATEID=372724_1;EVENT=372724;SECONDARY;SU=9;PE=0;SR=9;ALG=PROD;AF=0.0004445;NSAMP=13;MSQ=20.15;RECLASSIFIED;AC=13;AN=29246;NFAM=13
chr6	30905216	372725_1	N	N[chr6:30905571[	270.6	LOW	SVTYPE=BND;POS=30905216;STRANDS=+-:4;CIPOS=-9,8;CIEND=-9,8;CIPOS95=0,0;CIEND95=0,0;MATEID=372725_2;EVENT=372725;SU=4;PE=0;SR=4;ALG=PROD;AF=0.0003761;NSAMP=11;MSQ=15.22;RECLASSIFIED;AC=11;AN=29246;NFAM=11
chr6	30905571	372725_2	N	]chr6:30905216]N	270.6	LOW	SVTYPE=BND;POS=30905216;STRANDS=+-:4;CIPOS=-9,8;CIEND=-9,8;CIPOS95=0,0;CIEND95=0,0;MATEID=372725_1;EVENT=372725;SECONDARY;SU=4;PE=0;SR=4;ALG=PROD;AF=0.0003761;NSAMP=11;MSQ=15.22;RECLASSIFIED;AC=11;AN=29246;NFAM=11
chr6	30910187	372726	N	<DEL>	2149.33	PASS	SVTYPE=DEL;POS=30910187;SVLEN=-631;END=30910818;STRANDS=+-:87;CIPOS=-23,22;CIEND=-23,21;CIPOS95=0,0;CIEND95=0,0;SU=87;PE=51;SR=36;ALG=PROD;AF=6.839e-05;NSAMP=2;MSQ=628.02;AC=2;AN=29246;NFAM=2
chr6	30921740	372727_1	N	N[chr6:30922079[	167.98	LOW	SVTYPE=BND;POS=30921740;STRANDS=+-:4;CIPOS=-9,8;CIEND=-9,8;CIPOS95=0,0;CIEND95=0,0;MATEID=372727_2;EVENT=372727;SU=4;PE=0;SR=4;ALG=PROD;AF=0.0002735;NSAMP=8;MSQ=17.69;RECLASSIFIED;AC=8;AN=29246;NFAM=8
chr6	30922079	372727_2	N	]chr6:30921740]N	167.98	LOW	SVTYPE=BND;POS=30921740;STRANDS=+-:4;CIPOS=-9,8;CIEND=-9,8;CIPOS95=0,0;CIEND95=0,0;MATEID=372727_1;EVENT=372727;SECONDARY;SU=4;PE=0;SR=4;ALG=PROD;AF=0.0002735;NSAMP=8;MSQ=17.69;RECLASSIFIED;AC=8;AN=29246;NFAM=8
chr6	30930851	520839_1	N	]chr6:30932753]N	109.49	LOW	SVTYPE=BND;POS=30930851;STRANDS=-+:19;IMPRECISE;CIPOS=-10,9;CIEND=-5,9;CIPOS95=-1,1;CIEND95=-1,1;MATEID=520839_2;EVENT=520839;SU=19;PE=17;SR=2;ALG=PROD;AF=3.419e-05;NSAMP=1;MSQ=109.49;RECLASSIFIED;AC=1;AN=29246;NFAM=1
chr6	30931266	372728_1	N	N[chr6:30932752[	596.14	PASS	SVTYPE=BND;POS=30931266;STRANDS=+-:31;CIPOS=-10,9;CIEND=-4,1;CIPOS95=0,0;CIEND95=0,0;MATEID=372728_2;EVENT=372728;SU=31;PE=20;SR=11;ALG=PROD;AF=3.419e-05;NSAMP=1;MSQ=596.14;RECLASSIFIED;AC=1;AN=29246;NFAM=1
chr6	30932280	372729	N	<DEL>	452.56	PASS	SVTYPE=DEL;POS=30932280;SVLEN=-4438;END=30936718;STRANDS=+-:21;CIPOS=-3,2;CIEND=-3,1;CIPOS95=0,0;CIEND95=0,0;SU=21;PE=12;SR=9;ALG=PROD;AF=3.419e-05;NSAMP=1;MSQ=452.56;AC=1;AN=29246;NFAM=1
chr6	30932752	372728_2	N	]chr6:30931266]N	596.14	PASS	SVTYPE=BND;POS=30931266;STRANDS=+-:31;CIPOS=-4,1;CIEND=-10,9;CIPOS95=0,0;CIEND95=0,0;MATEID=372728_1;EVENT=372728;SECONDARY;SU=31;PE=20;SR=11;ALG=PROD;AF=3.419e-05;NSAMP=1;MSQ=596.14;RECLASSIFIED;AC=1;AN=29246;NFAM=1
chr6	30932753	520839_2	N	N[chr6:30930851[	109.49	LOW	SVTYPE=BND;POS=30930851;STRANDS=-+:19;IMPRECISE;CIPOS=-5,9;CIEND=-10,9;CIPOS95=-1,1;CIEND95=-1,1;MATEID=520839_1;EVENT=520839;SECONDARY;SU=19;PE=17;SR=2;ALG=PROD;AF=3.419e-05;NSAMP=1;MSQ=109.49;RECLASSIFIED;AC=1;AN=29246;NFAM=1
chr6	30933508	97628_1	N	]chr21:46337009]N	50.91	LOW	SVTYPE=BND;POS=30933508;STRANDS=-+:4;CIPOS=-9,8;CIEND=-9,8;CIPOS95=0,0;CIEND95=0,0;MATEID=97628_2;EVENT=97628;SU=4;PE=0;SR=4;ALG=PROD;AF=3.419e-05;NSAMP=1;MSQ=50.91;AC=1;AN=29246;NFAM=1
chr6	30934897	372730_1	N	N[chr6:30935017[	9.3	LOW	SVTYPE=BND;POS=30934897;STRANDS=+-:4;CIPOS=-9,8;CIEND=-9,8;CIPOS95=0,0;CIEND95=0,0;MATEID=372730_2;EVENT=372730;SU=4;PE=0;SR=4;ALG=PROD;AF=3.419e-05;NSAMP=1;MSQ=9.3;RECLASSIFIED;AC=1;AN=29246;NFAM=1
chr6	30935017	372730_2	N	]chr6:30934897]N	9.3	LOW	SVTYPE=BND;POS=30934897;STRANDS=+-:4;CIPOS=-9,8;CIEND=-9,8;CIPOS95=0,0;CIEND95=0,0;MATEID=372730_1;EVENT=372730;SECONDARY;SU=4;PE=0;SR=4;ALG=PROD;AF=3.419e-05;NSAMP=1;MSQ=9.3;RECLASSIFIED;AC=1;AN=29246;NFAM=1
chr6	30936834	372731	N	<DEL>	395.57	PASS	SVTYPE=DEL;POS=30936834;SVLEN=-1525;END=30938359;STRANDS=+-:18;CIPOS=-5,4;CIEND=-5,1;CIPOS95=0,0;CIEND95=0,0;SU=18;PE=11;SR=7;ALG=PROD;AF=3.419e-05;NSAMP=1;MSQ=395.57;AC=1;AN=29246;NFAM=1
chr6	30949339	520840_1	N	]chr6:30950267]N	19533.5	LOW	SVTYPE=BND;POS=30949339;STRANDS=-+:6;IMPRECISE;CIPOS=-6,9;CIEND=-10,87;CIPOS95=-5,2;CIEND95=-3,31;MATEID=520840_2;EVENT=520840;SU=6;PE=6;SR=0;ALG=PROD;AF=0.02038;NSAMP=596;MSQ=17.68;RECLASSIFIED;AC=596;AN=29246;NFAM=593
chr6	30950257	520841_1	N	]chr6:30951368]N	3680.43	LOW	SVTYPE=BND;POS=30950257;STRANDS=-+:50;IMPRECISE;CIPOS=-263,29;CIEND=-30,229;CIPOS95=-18,18;CIEND95=-14,14;MATEID=520841_2;EVENT=520841;SU=50;PE=50;SR=0;ALG=PROD;AF=0.003112;NSAMP=91;MSQ=16.31;RECLASSIFIED;AC=91;AN=29246;NFAM=91
chr6	30950267	520840_2	N	N[chr6:30949339[	19533.5	LOW	SVTYPE=BND;POS=30949339;STRANDS=-+:6;IMPRECISE;CIPOS=-10,87;CIEND=-6,9;CIPOS95=-3,31;CIEND95=-5,2;MATEID=520840_1;EVENT=520840;SECONDARY;SU=6;PE=6;SR=0;ALG=PROD;AF=0.02038;NSAMP=596;MSQ=17.68;RECLASSIFIED;AC=596;AN=29246;NFAM=593
chr6	30951325	520842_1	N	]chr6:30951792]N	726.02	LOW	SVTYPE=BND;POS=30951325;STRANDS=-+:4;IMPRECISE;CIPOS=-10,9;CIEND=-10,9;CIPOS95=-3,3;CIEND95=-1,3;MATEID=520842_2;EVENT=520842;SU=4;PE=3;SR=1;ALG=PROD;AF=0.00106;NSAMP=31;MSQ=13.94;RECLASSIFIED;AC=31;AN=29246;NFAM=31
chr6	30951368	520841_2	N	N[chr6:30950257[	3680.43	LOW	SVTYPE=BND;POS=30950257;STRANDS=-+:50;IMPRECISE;CIPOS=-30,229;CIEND=-263,29;CIPOS95=-14,14;CIEND95=-18,18;MATEID=520841_1;EVENT=520841;SECONDARY;SU=50;PE=50;SR=0;ALG=PROD;AF=0.003112;NSAMP=91;MSQ=16.31;RECLASSIFIED;AC=91;AN=29246;NFAM=91
chr6	30951792	520842_2	N	N[chr6:30951325[	726.02	LOW	SVTYPE=BND;POS=30951325;STRANDS=-+:4;IMPRECISE;CIPOS=-10,9;CIEND=-10,9;CIPOS95=-1,3;CIEND95=-3,3;MATEID=520842_1;EVENT=520842;SECONDARY;SU=4;PE=3;SR=1;ALG=PROD;AF=0.00106;NSAMP=31;MSQ=13.94;RECLASSIFIED;AC=31;AN=29246;NFAM=31
chr6	30964864	372732_1	N	N[chr6:30965021[	168863	LOW	SVTYPE=BND;POS=30964864;STRANDS=+-:9144;CIPOS=0,0;CIEND=0,0;CIPOS95=0,0;CIEND95=0,0;MATEID=372732_2;EVENT=372732;SU=9144;PE=206;SR=8938;ALG=PROD;AF=0.02352;NSAMP=672;MSQ=159.97;RECLASSIFIED;AC=688;AN=29246;NFAM=624
chr6	30965021	372732_2	N	]chr6:30964864]N	168863	LOW	SVTYPE=BND;POS=30964864;STRANDS=+-:9144;CIPOS=0,0;CIEND=0,0;CIPOS95=0,0;CIEND95=0,0;MATEID=372732_1;EVENT=372732;SECONDARY;SU=9144;PE=206;SR=8938;ALG=PROD;AF=0.02352;NSAMP=672;MSQ=159.97;RECLASSIFIED;AC=688;AN=29246;NFAM=624
chr6	30986327	372734_1	N	N[chr6:30986658[	7293.61	LOW	SVTYPE=BND;POS=30986327;STRANDS=+-:6;IMPRECISE;CIPOS=-10,9;CIEND=-10,9;CIPOS95=-3,3;CIEND95=-3,3;MATEID=372734_2;EVENT=372734;SU=6;PE=5;SR=1;ALG=PROD;AF=0.002872;NSAMP=84;MSQ=51.78;RECLASSIFIED;AC=84;AN=29246;NFAM=81
chr6	30986480	520843_1	N	]chr6:30987496]N	542782	LOW	SVTYPE=BND;POS=30986480;STRANDS=-+:952;IMPRECISE;CIPOS=-741,133;CIEND=-684,450;CIPOS95=-116,116;CIEND95=-325,325;MATEID=520843_2;EVENT=520843;SU=952;PE=952;SR=0;ALG=SUM;AF=0.1891;NSAMP=5509;MSQ=65.74;RETAINED;RECLASSIFIED;AC=5529;AN=29246;NFAM=5247
chr6	30986658	372734_2	N	]chr6:30986327]N	7293.61	LOW	SVTYPE=BND;POS=30986327;STRANDS=+-:6;IMPRECISE;CIPOS=-10,9;CIEND=-10,9;CIPOS95=-3,3;CIEND95=-3,3;MATEID=372734_1;EVENT=372734;SECONDARY;SU=6;PE=5;SR=1;ALG=PROD;AF=0.002872;NSAMP=84;MSQ=51.78;RECLASSIFIED;AC=84;AN=29246;NFAM=81
chr6	30986689	372735_1	N	N[chr6:30987436[	26156.6	LOW	SVTYPE=BND;POS=30986689;STRANDS=+-:8;IMPRECISE;CIPOS=-9,0;CIEND=-10,9;CIPOS95=-9,0;CIEND95=-3,3;MATEID=372735_2;EVENT=372735;SU=8;PE=7;SR=1;ALG=PROD;AF=0.01546;NSAMP=452;MSQ=39.12;RECLASSIFIED;AC=452;AN=29246;NFAM=447
chr6	30987436	372735_2	N	]chr6:30986689]N	26156.6	LOW	SVTYPE=BND;POS=30986689;STRANDS=+-:8;IMPRECISE;CIPOS=-10,9;CIEND=-9,0;CIPOS95=-3,3;CIEND95=-9,0;MATEID=372735_1;EVENT=372735;SECONDARY;SU=8;PE=7;SR=1;ALG=PROD;AF=0.01546;NSAMP=452;MSQ=39.12;RECLASSIFIED;AC=452;AN=29246;NFAM=447
chr6	30987496	520843_2	N	N[chr6:30986480[	542782	LOW	SVTYPE=BND;POS=30986480;STRANDS=-+:952;IMPRECISE;CIPOS=-684,450;CIEND=-741,133;CIPOS95=-325,325;CIEND95=-116,116;MATEID=520843_1;EVENT=520843;SECONDARY;SU=952;PE=952;SR=0;ALG=SUM;AF=0.1891;NSAMP=5509;MSQ=65.74;RETAINED;RECLASSIFIED;AC=5529;AN=29246;NFAM=5247
chr6	30993310	92876_1	N	N]chr11:68861546]	43.6	LOW	SVTYPE=BND;POS=30993310;STRANDS=++:8;IMPRECISE;CIPOS=-30,507;CIEND=-30,479;CIPOS95=-30,125;CIEND95=-30,110;MATEID=92876_2;EVENT=92876;SU=8;PE=8;SR=0;ALG=PROD;AF=0.0001368;NSAMP=4;MSQ=6.99;AC=4;AN=29246;NFAM=4
chr6	30997946	372736	N	<DEL>	239.84	PASS	SVTYPE=DEL;POS=30997946;SVLEN=-1612;END=30999558;STRANDS=+-:11;IMPRECISE;CIPOS=-10,294;CIEND=-392,9;CIPOS95=-3,45;CIEND95=-50,3;SU=11;PE=11;SR=0;ALG=PROD;AF=3.419e-05;NSAMP=1;MSQ=239.84;AC=1;AN=29246;NFAM=1
chr6	31000786	372737	N	<DEL>	743.05	PASS	SVTYPE=DEL;POS=31000786;SVLEN=-20155;END=31020941;STRANDS=+-:35;IMPRECISE;CIPOS=-30,191;CIEND=-233,29;CIPOS95=-18,18;CIEND95=-32,29;SU=35;PE=35;SR=0;ALG=PROD;AF=3.419e-05;NSAMP=1;MSQ=164.82;AC=1;AN=29246;NFAM=1
chr6	31003096	372738_1	N	N[chr6:31003270[	269.1	LOW	SVTYPE=BND;POS=31003096;STRANDS=+-:12;CIPOS=-29,28;CIEND=-29,28;CIPOS95=0,0;CIEND95=0,0;MATEID=372738_2;EVENT=372738;SU=12;PE=1;SR=11;ALG=PROD;AF=6.839e-05;NSAMP=2;MSQ=131.66;RECLASSIFIED;AC=2;AN=29246;NFAM=2
chr6	31003270	372738_2	N	]chr6:31003096]N	269.1	LOW	SVTYPE=BND;POS=31003096;STRANDS=+-:12;CIPOS=-29,28;CIEND=-29,28;CIPOS95=0,0;CIEND95=0,0;MATEID=372738_1;EVENT=372738;SECONDARY;SU=12;PE=1;SR=11;ALG=PROD;AF=6.839e-05;NSAMP=2;MSQ=131.66;RECLASSIFIED;AC=2;AN=29246;NFAM=2
chr6	31003817	13284_2	N	N]chr1:165817854]	1227.67	LOW	SVTYPE=BND;POS=31003817;STRANDS=++:28;IMPRECISE;CIPOS=-32,335;CIEND=-10,497;CIPOS95=-20,20;CIEND95=-10,110;MATEID=13284_1;EVENT=13284;SECONDARY;SU=28;PE=28;SR=0;ALG=PROD;AF=0.001231;NSAMP=36;MSQ=27.55;AC=36;AN=29246;NFAM=36
chr6	31013130	97905_1	N	[chr7:11777868[N	341.58	LOW	SVTYPE=BND;POS=31013130;STRANDS=--:8;IMPRECISE;CIPOS=-489,29;CIEND=-653,29;CIPOS95=-93,29;CIEND95=-144,29;MATEID=97905_2;EVENT=97905;SU=8;PE=8;SR=0;ALG=PROD;AF=0.0003761;NSAMP=11;MSQ=17.8;AC=11;AN=29246;NFAM=11
chr6	31021372	100450_1	N	[chrX:103106919[N	5754.06	LOW	SVTYPE=BND;POS=31021372;STRANDS=--:797;IMPRECISE;CIPOS=-600,239;CIEND=-807,83;CIPOS95=-139,139;CIEND95=-153,83;MATEID=100450_2;EVENT=100450;SU=797;PE=797;SR=0;ALG=SUM;AF=0.004035;NSAMP=118;MSQ=27.32;RETAINED;AC=118;AN=29246;NFAM=117
chr6	31021428	100452_1	N	N]chrX:103107143]	16195	LOW	SVTYPE=BND;POS=31021428;STRANDS=++:1995;IMPRECISE;CIPOS=-6,73;CIEND=-11,162;CIPOS95=-2,2;CIEND95=-3,3;MATEID=100452_2;EVENT=100452;SU=1995;PE=1995;SR=0;ALG=PROD;AF=0.01036;NSAMP=303;MSQ=35.53;AC=303;AN=29246;NFAM=303
chr6	31021543	372740	N	<DEL>	274496	PASS	SVTYPE=DEL;POS=31021543;SVLEN=-56;END=31021599;STRANDS=+-:587;CIPOS=-1,1;CIEND=0,1;CIPOS95=0,0;CIEND95=0,0;SU=587;PE=9;SR=578;ALG=PROD;AF=0.1135;NSAMP=3057;MSQ=59.99;MEDGQR=2;Q10GQR=1.53;AC=3318;AN=29246;NFAM=2932
chr6	31021600	594733_2	N	[chr6:425729[N	11003.5	LOW	SVTYPE=BND;POS=31021600;STRANDS=--:4;CIPOS=-9,8;CIEND=-9,8;CIPOS95=0,0;CIEND95=0,0;MATEID=594733_1;EVENT=594733;SECONDARY;SU=4;PE=0;SR=4;ALG=PROD;AF=0.007967;NSAMP=233;MSQ=35.24;AC=233;AN=29246;NFAM=232
chr6	31025588	372743_1	N	N[chr6:31025947[	5253.66	LOW	SVTYPE=BND;POS=31025588;STRANDS=+-:11;CIPOS=-28,26;CIEND=-30,29;CIPOS95=0,0;CIEND95=0,0;MATEID=372743_2;EVENT=372743;SU=11;PE=1;SR=10;ALG=PROD;AF=0.00253;NSAMP=74;MSQ=36.73;RETAINED;RECLASSIFIED;AC=74;AN=29246;NFAM=74
chr6	31025947	372743_2	N	]chr6:31025588]N	5253.66	LOW	SVTYPE=BND;POS=31025588;STRANDS=+-:11;CIPOS=-30,29;CIEND=-28,26;CIPOS95=0,0;CIEND95=0,0;MATEID=372743_1;EVENT=372743;SECONDARY;SU=11;PE=1;SR=10;ALG=PROD;AF=0.00253;NSAMP=74;MSQ=36.73;RETAINED;RECLASSIFIED;AC=74;AN=29246;NFAM=74
chr6	31026090	520849_1	N	]chr6:31026447]N	104.87	LOW	SVTYPE=BND;POS=31026090;STRANDS=-+:7;CIPOS=-6,5;CIEND=-7,5;CIPOS95=0,0;CIEND95=0,0;MATEID=520849_2;EVENT=520849;SU=7;PE=1;SR=6;ALG=PROD;AF=6.839e-05;NSAMP=2;MSQ=7.84;RECLASSIFIED;AC=2;AN=29246;NFAM=2
chr6	31026151	372791	N	<DEL>	1511.38	PASS	SVTYPE=DEL;POS=31026151;SVLEN=-1800;END=31027951;STRANDS=+-:33;CIPOS=0,1;CIEND=-3,0;CIPOS95=0,0;CIEND95=0,0;SU=33;PE=16;SR=17;ALG=PROD;AF=0.0002735;NSAMP=8;MSQ=187.97;AC=8;AN=29246;NFAM=8
chr6	31026244	520850_1	N	]chr6:31027402]N	383.28	LOW	SVTYPE=BND;POS=31026244;STRANDS=-+:37;IMPRECISE;CIPOS=-83,29;CIEND=-33,29;CIPOS95=-53,29;CIEND95=-3,3;MATEID=520850_2;EVENT=520850;SU=37;PE=14;SR=23;ALG=SUM;AF=0.0004445;NSAMP=13;MSQ=13.23;RECLASSIFIED;AC=13;AN=29246;NFAM=13
chr6	31026294	372792	N	<DEL>	1325.82	PASS	SVTYPE=DEL;POS=31026294;SVLEN=-2079;END=31028373;STRANDS=+-:30;IMPRECISE;CIPOS=-79,362;CIEND=-290,512;CIPOS95=-74,74;CIEND95=-290,469;SU=30;PE=29;SR=1;ALG=SUM;AF=0.0002393;NSAMP=7;MSQ=90.81;AC=7;AN=29246;NFAM=7
chr6	31026447	520849_2	N	N[chr6:31026090[	104.87	LOW	SVTYPE=BND;POS=31026090;STRANDS=-+:7;CIPOS=-7,5;CIEND=-6,5;CIPOS95=0,0;CIEND95=0,0;MATEID=520849_1;EVENT=520849;SECONDARY;SU=7;PE=1;SR=6;ALG=PROD;AF=6.839e-05;NSAMP=2;MSQ=7.84;RECLASSIFIED;AC=2;AN=29246;NFAM=2
chr6	31026801	372793_1	N	N[chr6:31029032[	6512.82	LOW	SVTYPE=BND;POS=31026801;STRANDS=+-:46;CIPOS=-9,8;CIEND=-8,8;CIPOS95=0,0;CIEND95=0,0;MATEID=372793_2;EVENT=372793;SU=46;PE=0;SR=46;ALG=PROD;AF=0.003966;NSAMP=116;MSQ=31.51;RECLASSIFIED;AC=116;AN=29246;NFAM=116
chr6	31027098	372795	N	<DEL>	228805	PASS	SVTYPE=DEL;POS=31027098;SVLEN=-1846;END=31028944;STRANDS=+-:8097;IMPRECISE;CIPOS=-78,495;CIEND=-519,79;CIPOS95=-1,1;CIEND95=-30,30;SU=8097;PE=5504;SR=2593;ALG=SUM;AF=0.02383;NSAMP=695;MSQ=187.42;RETAINED;MEDGQR=2.06;Q10GQR=1.71;AC=697;AN=29246;NFAM=678
chr6	31027264	520851_1	N	]chr6:31028437]N	4119.6	LOW	SVTYPE=BND;POS=31027264;STRANDS=-+:41;IMPRECISE;CIPOS=-242,29;CIEND=-30,272;CIPOS95=-23,23;CIEND95=-18,18;MATEID=520851_2;EVENT=520851;SU=41;PE=41;SR=0;ALG=PROD;AF=0.001026;NSAMP=30;MSQ=12.3;RECLASSIFIED;AC=30;AN=29246;NFAM=30
chr6	31027344	372799_1	N	N[chr6:31029575[	238.83	LOW	SVTYPE=BND;POS=31027344;STRANDS=+-:4;CIPOS=-9,8;CIEND=-9,8;CIPOS95=0,0;CIEND95=0,0;MATEID=372799_2;EVENT=372799;SU=4;PE=0;SR=4;ALG=PROD;AF=0.000171;NSAMP=5;MSQ=23.14;RECLASSIFIED;AC=5;AN=29246;NFAM=5
chr6	31027399	372794_1	N	N[chr6:31027713[	987.16	LOW	SVTYPE=BND;POS=31027399;STRANDS=+-:16;CIPOS=-30,29;CIEND=-30,29;CIPOS95=0,0;CIEND95=0,0;MATEID=372794_2;EVENT=372794;SU=16;PE=1;SR=15;ALG=PROD;AF=0.0007865;NSAMP=23;MSQ=25.38;RECLASSIFIED;AC=23;AN=29242;NFAM=23
chr6	31027402	520850_2	N	N[chr6:31026244[	383.28	LOW	SVTYPE=BND;POS=31026244;STRANDS=-+:37;IMPRECISE;CIPOS=-33,29;CIEND=-83,29;CIPOS95=-3,3;CIEND95=-53,29;MATEID=520850_1;EVENT=520850;SECONDARY;SU=37;PE=14;SR=23;ALG=SUM;AF=0.0004445;NSAMP=13;MSQ=13.23;RECLASSIFIED;AC=13;AN=29246;NFAM=13
chr6	31027713	372794_2	N	]chr6:31027399]N	987.16	LOW	SVTYPE=BND;POS=31027399;STRANDS=+-:16;CIPOS=-30,29;CIEND=-30,29;CIPOS95=0,0;CIEND95=0,0;MATEID=372794_1;EVENT=372794;SECONDARY;SU=16;PE=1;SR=15;ALG=PROD;AF=0.0007865;NSAMP=23;MSQ=25.38;RECLASSIFIED;AC=23;AN=29242;NFAM=23
chr6	31027729	372800_1	N	N[chr6:31027803[	2039.88	LOW	SVTYPE=BND;POS=31027729;STRANDS=+-:74;CIPOS=-5,4;CIEND=-5,4;CIPOS95=0,0;CIEND95=0,0;MATEID=372800_2;EVENT=372800;SU=74;PE=0;SR=74;ALG=PROD;AF=0.0004788;NSAMP=13;MSQ=108.84;RECLASSIFIED;AC=14;AN=29240;NFAM=12
chr6	31027803	372800_2	N	]chr6:31027729]N	2039.88	LOW	SVTYPE=BND;POS=31027729;STRANDS=+-:74;CIPOS=-5,4;CIEND=-5,4;CIPOS95=0,0;CIEND95=0,0;MATEID=372800_1;EVENT=372800;SECONDARY;SU=74;PE=0;SR=74;ALG=PROD;AF=0.0004788;NSAMP=13;MSQ=108.84;RECLASSIFIED;AC=14;AN=29240;NFAM=12
chr6	31028371	520852_1	N	]chr6:31029420]N	6302.85	LOW	SVTYPE=BND;POS=31028371;STRANDS=-+:72;IMPRECISE;CIPOS=-431,48;CIEND=-89,49;CIPOS95=-117,48;CIEND95=-37,37;MATEID=520852_2;EVENT=520852;SU=72;PE=68;SR=4;ALG=SUM;AF=0.003727;NSAMP=109;MSQ=21.35;RECLASSIFIED;AC=109;AN=29246;NFAM=106
chr6	31028396	372802_1	N	N[chr6:31029959[	13546.4	PASS	SVTYPE=BND;POS=31028396;STRANDS=+-:550;CIPOS=-4,4;CIEND=-3,3;CIPOS95=0,0;CIEND95=0,0;MATEID=372802_2;EVENT=372802;SU=550;PE=365;SR=185;ALG=PROD;AF=6.839e-05;NSAMP=2;MSQ=26.84;RECLASSIFIED;AC=2;AN=29246;NFAM=2
chr6	31028437	520851_2	N	N[chr6:31027264[	4119.6	LOW	SVTYPE=BND;POS=31027264;STRANDS=-+:41;IMPRECISE;CIPOS=-30,272;CIEND=-242,29;CIPOS95=-18,18;CIEND95=-23,23;MATEID=520851_1;EVENT=520851;SECONDARY;SU=41;PE=41;SR=0;ALG=PROD;AF=0.001026;NSAMP=30;MSQ=12.3;RECLASSIFIED;AC=30;AN=29246;NFAM=30
chr6	31028567	372803_1	N	N[chr6:31029513[	7179.34	LOW	SVTYPE=BND;POS=31028567;STRANDS=+-:4;IMPRECISE;CIPOS=-10,9;CIEND=-10,9;CIPOS95=-3,3;CIEND95=-3,3;MATEID=372803_2;EVENT=372803;SU=4;PE=3;SR=1;ALG=PROD;AF=0.0001026;NSAMP=3;MSQ=25.47;RECLASSIFIED;AC=3;AN=29246;NFAM=3
chr6	31028614	520853_1	N	]chr6:31029826]N	850.1	LOW	SVTYPE=BND;POS=31028614;STRANDS=-+:26;IMPRECISE;CIPOS=-137,29;CIEND=-30,297;CIPOS95=-14,14;CIEND95=-23,23;MATEID=520853_2;EVENT=520853;SU=26;PE=26;SR=0;ALG=PROD;AF=0.0004103;NSAMP=12;MSQ=36.45;RECLASSIFIED;AC=12;AN=29246;NFAM=10
chr6	31028790	372804_1	N	N[chr6:31029575[	11001.3	LOW	SVTYPE=BND;POS=31028790;STRANDS=+-:38;IMPRECISE;CIPOS=-23,29;CIEND=-30,27;CIPOS95=-1,1;CIEND95=0,0;MATEID=372804_2;EVENT=372804;SU=38;PE=34;SR=4;ALG=PROD;AF=0.001231;NSAMP=36;MSQ=115.49;RECLASSIFIED;AC=36;AN=29246;NFAM=36
chr6	31029032	372793_2	N	]chr6:31026801]N	6512.82	LOW	SVTYPE=BND;POS=31026801;STRANDS=+-:46;CIPOS=-8,8;CIEND=-9,8;CIPOS95=0,0;CIEND95=0,0;MATEID=372793_1;EVENT=372793;SECONDARY;SU=46;PE=0;SR=46;ALG=PROD;AF=0.003966;NSAMP=116;MSQ=31.51;RECLASSIFIED;AC=116;AN=29246;NFAM=116
chr6	31029108	372807_1	N	N[chr6:31029484[	9959.25	LOW	SVTYPE=BND;POS=31029108;STRANDS=+-:10;IMPRECISE;CIPOS=-10,9;CIEND=-10,9;CIPOS95=-1,1;CIEND95=-1,1;MATEID=372807_2;EVENT=372807;SU=10;PE=8;SR=2;ALG=PROD;AF=0.002906;NSAMP=85;MSQ=107.08;RETAINED;RECLASSIFIED;AC=85;AN=29246;NFAM=85
chr6	31029245	372808_1	N	N[chr6:31029960[	1418.71	LOW	SVTYPE=BND;POS=31029245;STRANDS=+-:25;CIPOS=-4,4;CIEND=-10,9;CIPOS95=0,0;CIEND95=0,0;MATEID=372808_2;EVENT=372808;SU=25;PE=18;SR=7;ALG=PROD;AF=6.839e-05;NSAMP=2;MSQ=380.55;RECLASSIFIED;AC=2;AN=29246;NFAM=2
chr6	31029420	520852_2	N	N[chr6:31028371[	6302.85	LOW	SVTYPE=BND;POS=31028371;STRANDS=-+:72;IMPRECISE;CIPOS=-89,49;CIEND=-431,48;CIPOS95=-37,37;CIEND95=-117,48;MATEID=520852_1;EVENT=520852;SECONDARY;SU=72;PE=68;SR=4;ALG=SUM;AF=0.003727;NSAMP=109;MSQ=21.35;RECLASSIFIED;AC=109;AN=29246;NFAM=106
chr6	31029484	372807_2	N	]chr6:31029108]N	9959.25	LOW	SVTYPE=BND;POS=31029108;STRANDS=+-:10;IMPRECISE;CIPOS=-10,9;CIEND=-10,9;CIPOS95=-1,1;CIEND95=-1,1;MATEID=372807_1;EVENT=372807;SECONDARY;SU=10;PE=8;SR=2;ALG=PROD;AF=0.002906;NSAMP=85;MSQ=107.08;RETAINED;RECLASSIFIED;AC=85;AN=29246;NFAM=85
chr6	31029513	372803_2	N	]chr6:31028567]N	7179.34	LOW	SVTYPE=BND;POS=31028567;STRANDS=+-:4;IMPRECISE;CIPOS=-10,9;CIEND=-10,9;CIPOS95=-3,3;CIEND95=-3,3;MATEID=372803_1;EVENT=372803;SECONDARY;SU=4;PE=3;SR=1;ALG=PROD;AF=0.0001026;NSAMP=3;MSQ=25.47;RECLASSIFIED;AC=3;AN=29246;NFAM=3
chr6	31029575	372799_2	N	]chr6:31027344]N	238.83	LOW	SVTYPE=BND;POS=31027344;STRANDS=+-:4;CIPOS=-9,8;CIEND=-9,8;CIPOS95=0,0;CIEND95=0,0;MATEID=372799_1;EVENT=372799;SECONDARY;SU=4;PE=0;SR=4;ALG=PROD;AF=0.000171;NSAMP=5;MSQ=23.14;RECLASSIFIED;AC=5;AN=29246;NFAM=5
chr6	31029575	372804_2	N	]chr6:31028790]N	11001.3	LOW	SVTYPE=BND;POS=31028790;STRANDS=+-:38;IMPRECISE;CIPOS=-30,27;CIEND=-23,29;CIPOS95=0,0;CIEND95=-1,1;MATEID=372804_1;EVENT=372804;SECONDARY;SU=38;PE=34;SR=4;ALG=PROD;AF=0.001231;NSAMP=36;MSQ=115.49;RECLASSIFIED;AC=36;AN=29246;NFAM=36
chr6	31029623	372809	N	<DEL>	1199.06	PASS	SVTYPE=DEL;POS=31029623;SVLEN=-5362;END=31034985;STRANDS=+-:52;CIPOS=-26,26;CIEND=-23,20;CIPOS95=0,0;CIEND95=0,0;SU=52;PE=32;SR=20;ALG=PROD;AF=0.0001026;NSAMP=3;MSQ=399.69;AC=3;AN=29246;NFAM=3
chr6	31029826	520853_2	N	N[chr6:31028614[	850.1	LOW	SVTYPE=BND;POS=31028614;STRANDS=-+:26;IMPRECISE;CIPOS=-30,297;CIEND=-137,29;CIPOS95=-23,23;CIEND95=-14,14;MATEID=520853_1;EVENT=520853;SECONDARY;SU=26;PE=26;SR=0;ALG=PROD;AF=0.0004103;NSAMP=12;MSQ=36.45;RECLASSIFIED;AC=12;AN=29246;NFAM=10
chr6	31029959	372802_2	N	]chr6:31028396]N	13546.4	PASS	SVTYPE=BND;POS=31028396;STRANDS=+-:550;CIPOS=-3,3;CIEND=-4,4;CIPOS95=0,0;CIEND95=0,0;MATEID=372802_1;EVENT=372802;SECONDARY;SU=550;PE=365;SR=185;ALG=PROD;AF=6.839e-05;NSAMP=2;MSQ=26.84;RECLASSIFIED;AC=2;AN=29246;NFAM=2
chr6	31029960	372808_2	N	]chr6:31029245]N	1418.71	LOW	SVTYPE=BND;POS=31029245;STRANDS=+-:25;CIPOS=-10,9;CIEND=-4,4;CIPOS95=0,0;CIEND95=0,0;MATEID=372808_1;EVENT=372808;SECONDARY;SU=25;PE=18;SR=7;ALG=PROD;AF=6.839e-05;NSAMP=2;MSQ=380.55;RECLASSIFIED;AC=2;AN=29246;NFAM=2
chr6	31041443	595490_1	N	[chr6:31042319[N	12857.2	LOW	SVTYPE=BND;POS=31041443;STRANDS=--:13;IMPRECISE;CIPOS=-653,29;CIEND=-380,29;CIPOS95=-89,29;CIEND95=-98,29;MATEID=595490_2;EVENT=595490;SU=13;PE=13;SR=0;ALG=PROD;AF=0.006228;NSAMP=59;MSQ=34.88;AC=118;AN=18946;NFAM=59
chr6	31042318	53258_2	N	N]chr2:231566978]	119.57	LOW	SVTYPE=BND;POS=31042318;STRANDS=++:9;IMPRECISE;CIPOS=-30,337;CIEND=-27,559;CIPOS95=-30,55;CIEND95=-27,101;MATEID=53258_1;EVENT=53258;SECONDARY;SU=9;PE=9;SR=0;ALG=PROD;AF=0.0001026;NSAMP=3;MSQ=33.86;AC=3;AN=29246;NFAM=3
chr6	31042319	595490_2	N	[chr6:31041443[N	12857.2	LOW	SVTYPE=BND;POS=31042319;STRANDS=--:13;IMPRECISE;CIPOS=-380,29;CIEND=-653,29;CIPOS95=-98,29;CIEND95=-89,29;MATEID=595490_1;EVENT=595490;SECONDARY;SU=13;PE=13;SR=0;ALG=PROD;AF=0.006228;NSAMP=59;MSQ=34.88;AC=118;AN=18946;NFAM=59
chr6	31042765	372810	N	<DEL>	263.76	PASS	SVTYPE=DEL;POS=31042765;SVLEN=-22656;END=31065421;STRANDS=+-:11;IMPRECISE;CIPOS=-10,291;CIEND=-323,9;CIPOS95=-3,55;CIEND95=-53,2;SU=11;PE=11;SR=0;ALG=PROD;AF=3.419e-05;NSAMP=1;MSQ=263.76;AC=1;AN=29246;NFAM=1
chr6	31047116	92547_1	N	]chr10:124633240]N	793.58	PASS	SVTYPE=BND;POS=31047116;STRANDS=-+:47;CIPOS=-23,21;CIEND=-24,22;CIPOS95=0,0;CIEND95=0,0;MATEID=92547_2;EVENT=92547;SU=47;PE=20;SR=27;ALG=PROD;AF=0.0001026;NSAMP=3;MSQ=264.53;AC=3;AN=29246;NFAM=3
chr6	31047741	372811	N	<DEL>	242.52	PASS	SVTYPE=DEL;POS=31047741;SVLEN=-17069;END=31064810;STRANDS=+-:15;IMPRECISE;CIPOS=-10,305;CIEND=-250,9;CIPOS95=-2,54;CIEND95=-51,2;SU=15;PE=15;SR=0;ALG=PROD;AF=3.419e-05;NSAMP=1;MSQ=242.52;AC=1;AN=29246;NFAM=1
chr6	31048897	372812_1	N	N[chr6:31048962[	1031.49	LOW	SVTYPE=BND;POS=31048897;STRANDS=+-:35;CIPOS=-6,5;CIEND=-6,5;CIPOS95=0,0;CIEND95=0,0;MATEID=372812_2;EVENT=372812;SU=35;PE=0;SR=35;ALG=PROD;AF=0.0001026;NSAMP=3;MSQ=204.86;RECLASSIFIED;AC=3;AN=29246;NFAM=3
chr6	31048962	372812_2	N	]chr6:31048897]N	1031.49	LOW	SVTYPE=BND;POS=31048897;STRANDS=+-:35;CIPOS=-6,5;CIEND=-6,5;CIPOS95=0,0;CIEND95=0,0;MATEID=372812_1;EVENT=372812;SECONDARY;SU=35;PE=0;SR=35;ALG=PROD;AF=0.0001026;NSAMP=3;MSQ=204.86;RECLASSIFIED;AC=3;AN=29246;NFAM=3
chr6	31051004	372813_1	N	N[chr6:31051300[	180.36	LOW	SVTYPE=BND;POS=31051004;STRANDS=+-:22;CIPOS=-10,9;CIEND=-10,9;CIPOS95=0,0;CIEND95=0,0;MATEID=372813_2;EVENT=372813;SU=22;PE=0;SR=22;ALG=PROD;AF=0.0002052;NSAMP=6;MSQ=24.07;RECLASSIFIED;AC=6;AN=29246;NFAM=6
chr6	31051300	372813_2	N	]chr6:31051004]N	180.36	LOW	SVTYPE=BND;POS=31051004;STRANDS=+-:22;CIPOS=-10,9;CIEND=-10,9;CIPOS95=0,0;CIEND95=0,0;MATEID=372813_1;EVENT=372813;SECONDARY;SU=22;PE=0;SR=22;ALG=PROD;AF=0.0002052;NSAMP=6;MSQ=24.07;RECLASSIFIED;AC=6;AN=29246;NFAM=6
chr6	31052034	520854	N	<DUP>	79.95	PASS	SVTYPE=DUP;POS=31052034;SVLEN=7130;END=31059164;STRANDS=-+:9;IMPRECISE;CIPOS=-277,9;CIEND=-8,293;CIPOS95=-51,3;CIEND95=0,71;SU=9;PE=9;SR=0;ALG=PROD;AF=3.419e-05;NSAMP=1;MSQ=79.51;AC=1;AN=29246;NFAM=1
chr6	31055291	92973_1	N	N[chr11:114944498[	43.37	LOW	SVTYPE=BND;POS=31055291;STRANDS=+-:4;IMPRECISE;CIPOS=-10,363;CIEND=-464,9;CIPOS95=-2,91;CIEND95=-134,1;MATEID=92973_2;EVENT=92973;SU=4;PE=4;SR=0;ALG=PROD;AF=0.0001026;NSAMP=3;MSQ=13.22;AC=3;AN=29246;NFAM=3
chr6	31058800	99406_1	N	N]chr9:7680228]	98.69	LOW	SVTYPE=BND;POS=31058800;STRANDS=++:7;IMPRECISE;CIPOS=-10,379;CIEND=-5,532;CIPOS95=-2,85;CIEND95=0,200;MATEID=99406_2;EVENT=99406;SU=7;PE=7;SR=0;ALG=PROD;AF=3.419e-05;NSAMP=1;MSQ=98.69;AC=1;AN=29246;NFAM=1
chr6	31062980	79165_2	N	N[chr4:73982164[	16816.9	LOW	SVTYPE=BND;POS=31062980;STRANDS=-+:4;IMPRECISE;CIPOS=-10,530;CIEND=-574,9;CIPOS95=-1,179;CIEND95=-189,1;MATEID=79165_1;EVENT=79165;SECONDARY;SU=4;PE=4;SR=0;ALG=PROD;AF=0.006873;NSAMP=201;MSQ=80.36;AC=201;AN=29246;NFAM=200
chr6	31064156	372814	N	<DEL>	485.31	PASS	SVTYPE=DEL;POS=31064156;SVLEN=-1129;END=31065285;STRANDS=+-:13;IMPRECISE;CIPOS=-10,482;CIEND=-287,9;CIPOS95=0,108;CIEND95=-58,0;SU=13;PE=13;SR=0;ALG=PROD;AF=3.419e-05;NSAMP=1;MSQ=50.85;AC=1;AN=29246;NFAM=1
chr6	31064157	595491	N	<INV>	695.02	PASS	SVTYPE=INV;POS=31064157;SVLEN=811;END=31064968;STRANDS=++:24,--:6;CIPOS=-23,22;CIEND=-20,29;CIPOS95=0,0;CIEND95=0,0;SU=30;PE=16;SR=14;ALG=PROD;AF=3.419e-05;NSAMP=1;MSQ=191.74;AC=1;AN=29246;NFAM=1
chr6	31067211	13285_2	N	[chr1:212725045[N	3089.84	LOW	SVTYPE=BND;POS=31067211;STRANDS=--:28;CIPOS=-9,8;CIEND=-9,8;CIPOS95=0,0;CIEND95=0,0;MATEID=13285_1;EVENT=13285;SECONDARY;SU=28;PE=0;SR=28;ALG=PROD;AF=0.003385;NSAMP=99;MSQ=17.83;AC=99;AN=29246;NFAM=99
chr6	31067312	94444_1	N	N[chr13:99242764[	124.43	LOW	SVTYPE=BND;POS=31067312;STRANDS=+-:4;IMPRECISE;CIPOS=-10,397;CIEND=-505,9;CIPOS95=-2,102;CIEND95=-159,1;MATEID=94444_2;EVENT=94444;SU=4;PE=4;SR=0;ALG=PROD;AF=0.0002735;NSAMP=8;MSQ=13.62;AC=8;AN=29246;NFAM=8
chr6	31067618	520855_1	N	]chr6:32596468]N	4283.32	LOW	SVTYPE=BND;POS=31067618;STRANDS=-+:21;IMPRECISE;CIPOS=-412,29;CIEND=-11,405;CIPOS95=-25,25;CIEND95=-11,67;MATEID=520855_2;EVENT=520855;SU=21;PE=21;SR=0;ALG=PROD;AF=0.006941;NSAMP=203;MSQ=11.6;RECLASSIFIED;AC=203;AN=29246;NFAM=202
chr6	31068027	372815_1	N	N[chr6:31068299[	7066.95	LOW	SVTYPE=BND;POS=31068027;STRANDS=+-:12;IMPRECISE;CIPOS=-1,22;CIEND=-26,22;CIPOS95=-1,2;CIEND95=-2,2;MATEID=372815_2;EVENT=372815;SU=12;PE=0;SR=12;ALG=PROD;AF=0.008584;NSAMP=245;MSQ=14.56;RECLASSIFIED;AC=251;AN=29240;NFAM=245
chr6	31068193	372816_1	N	N[chr6:31068299[	13796.4	LOW	SVTYPE=BND;POS=31068193;STRANDS=+-:5;IMPRECISE;CIPOS=-10,9;CIEND=-10,9;CIPOS95=-1,1;CIEND95=-1,1;MATEID=372816_2;EVENT=372816;SU=5;PE=3;SR=2;ALG=PROD;AF=0.0144;NSAMP=420;MSQ=13.84;RECLASSIFIED;AC=420;AN=29162;NFAM=419
chr6	31068200	96451_1	N	N[chr18:22164893[	122.86	LOW	SVTYPE=BND;POS=31068200;STRANDS=+-:11;IMPRECISE;CIPOS=-5,7;CIEND=-2,9;CIPOS95=0,0;CIEND95=0,1;MATEID=96451_2;EVENT=96451;SU=11;PE=7;SR=4;ALG=PROD;AF=3.419e-05;NSAMP=1;MSQ=122.86;AC=1;AN=29246;NFAM=1
chr6	31068299	372815_2	N	]chr6:31068027]N	7066.95	LOW	SVTYPE=BND;POS=31068027;STRANDS=+-:12;IMPRECISE;CIPOS=-26,22;CIEND=-1,22;CIPOS95=-2,2;CIEND95=-1,2;MATEID=372815_1;EVENT=372815;SECONDARY;SU=12;PE=0;SR=12;ALG=PROD;AF=0.008584;NSAMP=245;MSQ=14.56;RECLASSIFIED;AC=251;AN=29240;NFAM=245
chr6	31068299	372816_2	N	]chr6:31068193]N	13796.4	LOW	SVTYPE=BND;POS=31068193;STRANDS=+-:5;IMPRECISE;CIPOS=-10,9;CIEND=-10,9;CIPOS95=-1,1;CIEND95=-1,1;MATEID=372816_1;EVENT=372816;SECONDARY;SU=5;PE=3;SR=2;ALG=PROD;AF=0.0144;NSAMP=420;MSQ=13.84;RECLASSIFIED;AC=420;AN=29162;NFAM=419
chr6	31070096	94769_1	N	]chr14:67439592]N	1579.51	LOW	SVTYPE=BND;POS=31070096;STRANDS=-+:29;CIPOS=-9,8;CIEND=-9,8;CIPOS95=0,0;CIEND95=0,0;MATEID=94769_2;EVENT=94769;SU=29;PE=0;SR=29;ALG=PROD;AF=0.001881;NSAMP=55;MSQ=26.88;AC=55;AN=29246;NFAM=53
chr6	31070137	95100_1	N	N]chr15:59986338]	69.39	LOW	SVTYPE=BND;POS=31070137;STRANDS=++:7;CIPOS=-5,4;CIEND=-5,4;CIPOS95=0,0;CIEND95=0,0;MATEID=95100_2;EVENT=95100;SU=7;PE=0;SR=7;ALG=PROD;AF=3.419e-05;NSAMP=1;MSQ=68.69;AC=1;AN=29246;NFAM=1
chr6	31084408	372817	N	<DEL>	452.69	PASS	SVTYPE=DEL;POS=31084408;SVLEN=-3512;END=31087920;STRANDS=+-:20;IMPRECISE;CIPOS=-5,213;CIEND=-206,9;CIPOS95=0,40;CIEND95=-44,0;SU=20;PE=20;SR=0;ALG=PROD;AF=3.419e-05;NSAMP=1;MSQ=452.69;AC=1;AN=29246;NFAM=1
chr6	31088391	372818	N	<DEL>	2490.72	PASS	SVTYPE=DEL;POS=31088391;SVLEN=-1761;END=31090152;STRANDS=+-:118;IMPRECISE;CIPOS=-30,213;CIEND=-220,26;CIPOS95=-7,7;CIEND95=-6,6;SU=118;PE=118;SR=0;ALG=PROD;AF=0.0002393;NSAMP=7;MSQ=308.29;AC=7;AN=29246;NFAM=7
chr6	31089331	371378_2	N	]chr6:19531342]N	110.85	LOW	SVTYPE=BND;POS=19531342;STRANDS=+-:4;CIPOS=-9,8;CIEND=-9,8;CIPOS95=0,0;CIEND95=0,0;MATEID=371378_1;EVENT=371378;SECONDARY;SU=4;PE=0;SR=4;ALG=PROD;AF=6.839e-05;NSAMP=2;MSQ=8.29;RECLASSIFIED;AC=2;AN=29246;NFAM=2
chr6	31096432	13286_2	N	N]chr1:121419437]	21.18	LOW	SVTYPE=BND;POS=31096432;STRANDS=++:4;CIPOS=-9,8;CIEND=-9,8;CIPOS95=0,0;CIEND95=0,0;MATEID=13286_1;EVENT=13286;SECONDARY;SU=4;PE=0;SR=4;ALG=PROD;AF=3.419e-05;NSAMP=1;MSQ=20.82;AC=1;AN=29246;NFAM=1
chr6	31130427	520856	N	<DUP>	164.44	PASS	SVTYPE=DUP;POS=31130427;SVLEN=4883;END=31135310;STRANDS=-+:15;IMPRECISE;CIPOS=-313,9;CIEND=-10,271;CIPOS95=-56,3;CIEND95=-3,38;SU=15;PE=15;SR=0;ALG=PROD;AF=6.839e-05;NSAMP=1;MSQ=159.28;AC=2;AN=29246;NFAM=1
chr6	31131048	372819_1	N	N[chr6:31131255[	37.78	LOW	SVTYPE=BND;POS=31131048;STRANDS=+-:4;CIPOS=-9,8;CIEND=-9,8;CIPOS95=0,0;CIEND95=0,0;MATEID=372819_2;EVENT=372819;SU=4;PE=0;SR=4;ALG=PROD;AF=6.839e-05;NSAMP=2;MSQ=15.04;RECLASSIFIED;AC=2;AN=29246;NFAM=2
chr6	31131255	372819_2	N	]chr6:31131048]N	37.78	LOW	SVTYPE=BND;POS=31131048;STRANDS=+-:4;CIPOS=-9,8;CIEND=-9,8;CIPOS95=0,0;CIEND95=0,0;MATEID=372819_1;EVENT=372819;SECONDARY;SU=4;PE=0;SR=4;ALG=PROD;AF=6.839e-05;NSAMP=2;MSQ=15.04;RECLASSIFIED;AC=2;AN=29246;NFAM=2
chr6	31132409	372820_1	N	N[chr6:31132465[	741227	LOW	SVTYPE=BND;POS=31132409;STRANDS=+-:23397;CIPOS=0,0;CIEND=0,0;CIPOS95=0,0;CIEND95=0,0;MATEID=372820_2;EVENT=372820;SU=23397;PE=130;SR=23267;ALG=PROD;AF=0.08678;NSAMP=2400;MSQ=183.02;RECLASSIFIED;AC=2538;AN=29246;NFAM=2284
chr6	31132465	372820_2	N	]chr6:31132409]N	741227	LOW	SVTYPE=BND;POS=31132409;STRANDS=+-:23397;CIPOS=0,0;CIEND=0,0;CIPOS95=0,0;CIEND95=0,0;MATEID=372820_1;EVENT=372820;SECONDARY;SU=23397;PE=130;SR=23267;ALG=PROD;AF=0.08678;NSAMP=2400;MSQ=183.02;RECLASSIFIED;AC=2538;AN=29246;NFAM=2284
chr6	31134416	520857_1	N	]chr6:31134972]N	468.38	LOW	SVTYPE=BND;POS=31134416;STRANDS=-+:47;CIPOS=-30,24;CIEND=-26,29;CIPOS95=0,0;CIEND95=0,0;MATEID=520857_2;EVENT=520857;SU=47;PE=42;SR=5;ALG=PROD;AF=0.0002393;NSAMP=7;MSQ=62.11;RECLASSIFIED;AC=7;AN=29246;NFAM=7
chr6	31134972	520857_2	N	N[chr6:31134416[	468.38	LOW	SVTYPE=BND;POS=31134416;STRANDS=-+:47;CIPOS=-26,29;CIEND=-30,24;CIPOS95=0,0;CIEND95=0,0;MATEID=520857_1;EVENT=520857;SECONDARY;SU=47;PE=42;SR=5;ALG=PROD;AF=0.0002393;NSAMP=7;MSQ=62.11;RECLASSIFIED;AC=7;AN=29246;NFAM=7
chr6	31136029	372821_1	N	N[chr6:31136343[	302.92	LOW	SVTYPE=BND;POS=31136029;STRANDS=+-:9;CIPOS=-29,28;CIEND=-29,28;CIPOS95=0,0;CIEND95=0,0;MATEID=372821_2;EVENT=372821;SU=9;PE=0;SR=9;ALG=PROD;AF=0.0003761;NSAMP=11;MSQ=25.64;RECLASSIFIED;AC=11;AN=29246;NFAM=11
chr6	31136343	372821_2	N	]chr6:31136029]N	302.92	LOW	SVTYPE=BND;POS=31136029;STRANDS=+-:9;CIPOS=-29,28;CIEND=-29,28;CIPOS95=0,0;CIEND95=0,0;MATEID=372821_1;EVENT=372821;SECONDARY;SU=9;PE=0;SR=9;ALG=PROD;AF=0.0003761;NSAMP=11;MSQ=25.64;RECLASSIFIED;AC=11;AN=29246;NFAM=11
chr6	31136393	595492	N	<INV>	228.96	LOW	SVTYPE=INV;POS=31136393;SVLEN=80;END=31136473;STRANDS=++:2,--:2;IMPRECISE;CIPOS=-573,9;CIEND=-14,9;CIPOS95=-282,2;CIEND95=-14,0;SU=4;PE=4;SR=0;ALG=PROD;AF=0.0003419;NSAMP=10;MSQ=13.79;AC=10;AN=29246;NFAM=10
chr6	31164343	13287_2	N	[chr1:156096465[N	290.3	LOW	SVTYPE=BND;POS=31164343;STRANDS=--:12;IMPRECISE;CIPOS=-488,29;CIEND=-509,28;CIPOS95=-64,29;CIEND95=-93,28;MATEID=13287_1;EVENT=13287;SECONDARY;SU=12;PE=12;SR=0;ALG=PROD;AF=6.839e-05;NSAMP=2;MSQ=145.15;AC=2;AN=29246;NFAM=2
chr6	31170250	93453_1	N	]chr12:8134551]N	76.4	LOW	SVTYPE=BND;POS=31170250;STRANDS=-+:5;IMPRECISE;CIPOS=-388,9;CIEND=-10,411;CIPOS95=-91,2;CIEND95=-2,113;MATEID=93453_2;EVENT=93453;SU=5;PE=5;SR=0;ALG=PROD;AF=3.419e-05;NSAMP=1;MSQ=74.7;AC=1;AN=29246;NFAM=1
chr6	31170653	13288_2	N	N]chr1:156096481]	523.88	LOW	SVTYPE=BND;POS=31170653;STRANDS=++:39;CIPOS=-27,29;CIEND=-24,27;CIPOS95=0,0;CIEND95=0,0;MATEID=13288_1;EVENT=13288;SECONDARY;SU=39;PE=31;SR=8;ALG=PROD;AF=0.0001026;NSAMP=3;MSQ=174.63;AC=3;AN=29246;NFAM=3
chr6	31170659	94570_1	N	N]chr14:25331872]	454.99	LOW	SVTYPE=BND;POS=31170659;STRANDS=++:27;IMPRECISE;CIPOS=-29,267;CIEND=-24,258;CIPOS95=-29,34;CIEND95=-24,36;MATEID=94570_2;EVENT=94570;SU=27;PE=27;SR=0;ALG=PROD;AF=6.839e-05;NSAMP=2;MSQ=227.5;AC=2;AN=29246;NFAM=2
chr6	31179798	595493	N	<INV>	120.35	LOW	SVTYPE=INV;POS=31179798;SVLEN=124;END=31179922;STRANDS=++:1,--:3;IMPRECISE;CIPOS=-10,9;CIEND=-10,9;CIPOS95=-3,1;CIEND95=-3,3;SU=4;PE=3;SR=1;ALG=PROD;AF=0.0001368;NSAMP=4;MSQ=18.81;AC=4;AN=29246;NFAM=4
chr6	31191884	372822	N	<DEL>	77.84	PASS	SVTYPE=DEL;POS=31191884;SVLEN=-15598;END=31207482;STRANDS=+-:4;IMPRECISE;CIPOS=-10,618;CIEND=-541,9;CIPOS95=-2,151;CIEND95=-123,2;SU=4;PE=4;SR=0;ALG=PROD;AF=3.419e-05;NSAMP=1;MSQ=77.84;AC=1;AN=29246;NFAM=1
chr6	31204605	595494	N	<INV>	131.81	LOW	SVTYPE=INV;POS=31204605;SVLEN=2764;END=31207369;STRANDS=++:2,--:5;IMPRECISE;CIPOS=-205,9;CIEND=-106,9;CIPOS95=-118,1;CIEND95=-83,1;SU=7;PE=7;SR=0;ALG=PROD;AF=3.419e-05;NSAMP=1;MSQ=131.81;AC=1;AN=29246;NFAM=1
chr6	31207730	372824	N	<DEL>	702.76	PASS	SVTYPE=DEL;POS=31207730;SVLEN=-4286;END=31212016;STRANDS=+-:40;IMPRECISE;CIPOS=-29,271;CIEND=-219,29;CIPOS95=-29,33;CIEND95=-25,25;SU=40;PE=40;SR=0;ALG=PROD;AF=0.0001026;NSAMP=3;MSQ=234.25;AC=3;AN=29246;NFAM=3
chr6	31209610	372826	N	<DEL>	155.86	PASS	SVTYPE=DEL;POS=31209610;SVLEN=-7469;END=31217079;STRANDS=+-:7;IMPRECISE;CIPOS=-10,277;CIEND=-450,9;CIPOS95=-1,69;CIEND95=-96,0;SU=7;PE=7;SR=0;ALG=PROD;AF=3.419e-05;NSAMP=1;MSQ=155.86;AC=1;AN=29246;NFAM=1
chr6	31209876	97747_1	N	N]chr22:32602674]	1769.98	LOW	SVTYPE=BND;POS=31209876;STRANDS=++:21;IMPRECISE;CIPOS=-30,299;CIEND=-16,347;CIPOS95=-30,39;CIEND95=-16,65;MATEID=97747_2;EVENT=97747;SU=21;PE=21;SR=0;ALG=PROD;AF=0.002223;NSAMP=65;MSQ=23.53;AC=65;AN=29246;NFAM=65
chr6	31209983	520858_1	N	]chr6:31210881]N	10429.2	LOW	SVTYPE=BND;POS=31209983;STRANDS=-+:1107;IMPRECISE;CIPOS=-119,10;CIEND=-3,131;CIPOS95=-2,2;CIEND95=-1,1;MATEID=520858_2;EVENT=520858;SU=1107;PE=1107;SR=0;ALG=PROD;AF=0.002906;NSAMP=85;MSQ=106.58;RECLASSIFIED;AC=85;AN=29246;NFAM=83
chr6	31210881	520858_2	N	N[chr6:31209983[	10429.2	LOW	SVTYPE=BND;POS=31209983;STRANDS=-+:1107;IMPRECISE;CIPOS=-3,131;CIEND=-119,10;CIPOS95=-1,1;CIEND95=-2,2;MATEID=520858_1;EVENT=520858;SECONDARY;SU=1107;PE=1107;SR=0;ALG=PROD;AF=0.002906;NSAMP=85;MSQ=106.58;RECLASSIFIED;AC=85;AN=29246;NFAM=83
chr6	31215181	520859_1	N	]chr6:31215527]N	91.42	LOW	SVTYPE=BND;POS=31215181;STRANDS=-+:5;IMPRECISE;CIPOS=-469,9;CIEND=-10,430;CIPOS95=-154,0;CIEND95=0,130;MATEID=520859_2;EVENT=520859;SU=5;PE=5;SR=0;ALG=PROD;AF=6.839e-05;NSAMP=2;MSQ=25.38;RECLASSIFIED;AC=2;AN=29246;NFAM=2
chr6	31215527	520859_2	N	N[chr6:31215181[	91.42	LOW	SVTYPE=BND;POS=31215181;STRANDS=-+:5;IMPRECISE;CIPOS=-10,430;CIEND=-469,9;CIPOS95=0,130;CIEND95=-154,0;MATEID=520859_1;EVENT=520859;SECONDARY;SU=5;PE=5;SR=0;ALG=PROD;AF=6.839e-05;NSAMP=2;MSQ=25.38;RECLASSIFIED;AC=2;AN=29246;NFAM=2
chr6	31216687	372827_1	N	N[chr6:31216796[	194.82	LOW	SVTYPE=BND;POS=31216687;STRANDS=+-:8;CIPOS=-10,9;CIEND=-10,9;CIPOS95=0,0;CIEND95=0,0;MATEID=372827_2;EVENT=372827;SU=8;PE=0;SR=8;ALG=PROD;AF=3.419e-05;NSAMP=1;MSQ=194.68;RECLASSIFIED;AC=1;AN=29246;NFAM=1
chr6	31216796	372827_2	N	]chr6:31216687]N	194.82	LOW	SVTYPE=BND;POS=31216687;STRANDS=+-:8;CIPOS=-10,9;CIEND=-10,9;CIPOS95=0,0;CIEND95=0,0;MATEID=372827_1;EVENT=372827;SECONDARY;SU=8;PE=0;SR=8;ALG=PROD;AF=3.419e-05;NSAMP=1;MSQ=194.68;RECLASSIFIED;AC=1;AN=29246;NFAM=1
chr6	31223651	372828	N	<DEL>	503.47	PASS	SVTYPE=DEL;POS=31223651;SVLEN=-6777;END=31230428;STRANDS=+-:20;IMPRECISE;CIPOS=-5,246;CIEND=-268,9;CIPOS95=0,52;CIEND95=-35,0;SU=20;PE=20;SR=0;ALG=PROD;AF=3.419e-05;NSAMP=1;MSQ=503.47;AC=1;AN=29246;NFAM=1
chr6	31225585	372829	N	<DEL>	3.19951e+06	PASS	SVTYPE=DEL;POS=31225585;SVLEN=-1015;END=31226600;STRANDS=+-:126236;IMPRECISE;CIPOS=-281,704;CIEND=-768,797;CIPOS95=-23,23;CIEND95=-18,18;SU=126236;PE=126236;SR=0;ALG=SUM;AF=0.2726;NSAMP=6808;MSQ=267.73;RETAINED;MEDGQR=4.41;Q10GQR=3.59;AC=7973;AN=29246;NFAM=6427
chr6	31241344	100187_1	N	N[chrX:44600889[	1109.29	LOW	SVTYPE=BND;POS=31241344;STRANDS=+-:58;IMPRECISE;CIPOS=-30,123;CIEND=-518,6;CIPOS95=-8,8;CIEND95=-83,6;MATEID=100187_2;EVENT=100187;SU=58;PE=58;SR=0;ALG=PROD;AF=0.001163;NSAMP=34;MSQ=26.82;AC=34;AN=29246;NFAM=34
chr6	31241923	520860_1	N	]chr6:31318955]N	7167.07	LOW	SVTYPE=BND;POS=31241923;STRANDS=-+:1370;IMPRECISE;CIPOS=-529,534;CIEND=-412,758;CIPOS95=-424,424;CIEND95=-157,157;MATEID=520860_2;EVENT=520860;SU=1370;PE=1370;SR=0;ALG=SUM;AF=0.01224;NSAMP=358;MSQ=13.26;RETAINED;RECLASSIFIED;AC=358;AN=29246;NFAM=357
chr6	31242603	372832_1	N	N[chr6:31319190[	6903.7	LOW	SVTYPE=BND;POS=31242603;STRANDS=+-:923;IMPRECISE;CIPOS=-485,892;CIEND=-910,439;CIPOS95=-361,361;CIEND95=-259,259;MATEID=372832_2;EVENT=372832;SU=923;PE=923;SR=0;ALG=SUM;AF=0.006839;NSAMP=200;MSQ=22.69;RETAINED;RECLASSIFIED;AC=200;AN=29246;NFAM=199
chr6	31243623	520869_1	N	]chr6:122850312]N	397.33	LOW	SVTYPE=BND;POS=31243623;STRANDS=-+:38;IMPRECISE;CIPOS=-469,9;CIEND=-30,460;CIPOS95=-50,9;CIEND95=-30,59;MATEID=520869_2;EVENT=520869;SU=38;PE=38;SR=0;ALG=PROD;AF=0.0001026;NSAMP=3;MSQ=40.52;RECLASSIFIED;AC=3;AN=29246;NFAM=3
chr6	31243853	372838	N	<DEL:ME:Retroposon|SVA|SVA_F>	1.71089e+07	PASS	SVTYPE=MEI;POS=31243853;SVLEN=-1484;END=31245337;STRANDS=+-:588899;IMPRECISE;CIPOS=-97,162;CIEND=-177,44;CIPOS95=0,0;CIEND95=-1,1;SU=588899;PE=588898;SR=1;AF=0.8924;NSAMP=14428;MSQ=671.3;MEDGQR=9.21;Q10GQR=8.49;AC=26099;AN=29246;NFAM=13328
chr6	31243895	372837	N	<DEL>	1.43255e+07	PASS	SVTYPE=DEL;POS=31243895;SVLEN=-1044;END=31244939;STRANDS=+-:26;IMPRECISE;CIPOS=-30,233;CIEND=-20,28;CIPOS95=-19,19;CIEND95=-6,6;SU=26;PE=26;SR=0;ALG=PROD;AF=0.856;NSAMP=14310;MSQ=547.18;MEDGQR=4.21;Q10GQR=1.66;AC=25033;AN=29244;NFAM=13211
chr6	31244359	98917_1	N	[chr8:58523276[N	134.82	LOW	SVTYPE=BND;POS=31244359;STRANDS=--:4;IMPRECISE;CIPOS=-506,9;CIEND=-447,9;CIPOS95=-163,1;CIEND95=-142,2;MATEID=98917_2;EVENT=98917;SU=4;PE=4;SR=0;ALG=PROD;AF=3.419e-05;NSAMP=1;MSQ=134.82;AC=1;AN=29246;NFAM=1
chr6	31244778	97535_1	N	N]chr21:25791310]	64310.2	LOW	SVTYPE=BND;POS=31244778;STRANDS=++:4;IMPRECISE;CIPOS=-10,665;CIEND=-9,668;CIPOS95=0,225;CIEND95=0,235;MATEID=97535_2;EVENT=97535;SU=4;PE=4;SR=0;ALG=PROD;AF=0.0319;NSAMP=932;MSQ=46.11;AC=933;AN=29246;NFAM=909
chr6	31245128	595495_1	N	N]chr6:110956996]	7854.97	LOW	SVTYPE=BND;POS=31245128;STRANDS=++:98;IMPRECISE;CIPOS=-12,364;CIEND=-10,443;CIPOS95=-12,72;CIEND95=-10,53;MATEID=595495_2;EVENT=595495;SU=98;PE=98;SR=0;ALG=PROD;AF=0.004787;NSAMP=140;MSQ=24.13;AC=140;AN=29246;NFAM=137
chr6	31245142	13290_2	N	N[chr1:38829925[	38083.4	LOW	SVTYPE=BND;POS=31245142;STRANDS=-+:20;IMPRECISE;CIPOS=-43,498;CIEND=-505,46;CIPOS95=-43,105;CIEND95=-116,46;MATEID=13290_1;EVENT=13290;SECONDARY;SU=20;PE=20;SR=0;ALG=PROD;AF=0.02435;NSAMP=707;MSQ=44.9;AC=712;AN=29246;NFAM=688
chr6	31245142	53259_2	N	N]chr2:25999425]	1305.02	LOW	SVTYPE=BND;POS=31245142;STRANDS=++:21;IMPRECISE;CIPOS=-30,610;CIEND=-10,594;CIPOS95=-30,122;CIEND95=-10,116;MATEID=53259_1;EVENT=53259;SECONDARY;SU=21;PE=21;SR=0;ALG=PROD;AF=0.0009574;NSAMP=28;MSQ=28.68;AC=28;AN=29246;NFAM=28
chr6	31245146	68417_2	N	N[chr3:39575788[	50131.4	LOW	SVTYPE=BND;POS=31245146;STRANDS=-+:57;IMPRECISE;CIPOS=-11,546;CIEND=-559,9;CIPOS95=-11,89;CIEND95=-85,9;MATEID=68417_1;EVENT=68417;SECONDARY;SU=57;PE=57;SR=0;ALG=PROD;AF=0.02681;NSAMP=778;MSQ=51.6;AC=784;AN=29246;NFAM=764
chr6	31245330	13289_2	N	N]chr1:165892163]	138556	LOW	SVTYPE=BND;POS=31245330;STRANDS=++:1387;IMPRECISE;CIPOS=-40,19;CIEND=-1,9;CIPOS95=-2,2;CIEND95=0,0;MATEID=13289_1;EVENT=13289;SECONDARY;SU=1387;PE=1381;SR=6;ALG=PROD;AF=0.06909;NSAMP=1444;MSQ=41.86;AC=1995;AN=28874;NFAM=1363
chr6	31246124	520873_1	N	]chr6:31321681]N	20423.4	LOW	SVTYPE=BND;POS=31246124;STRANDS=-+:25;IMPRECISE;CIPOS=-788,49;CIEND=-50,226;CIPOS95=-413,49;CIEND95=-50,107;MATEID=520873_2;EVENT=520873;SU=25;PE=25;SR=0;ALG=SUM;AF=0.02872;NSAMP=840;MSQ=17.19;RETAINED;RECLASSIFIED;AC=840;AN=29246;NFAM=833
chr6	31246604	372839_1	N	N[chr6:31321707[	50039.6	LOW	SVTYPE=BND;POS=31246604;STRANDS=+-:6677;IMPRECISE;CIPOS=-368,681;CIEND=-755,343;CIPOS95=-188,188;CIEND95=-148,148;MATEID=372839_2;EVENT=372839;SU=6677;PE=6677;SR=0;ALG=SUM;AF=0.03235;NSAMP=946;MSQ=37.65;RETAINED;RECLASSIFIED;AC=946;AN=29246;NFAM=943
chr6	31248228	372843	N	<DEL>	422.56	PASS	SVTYPE=DEL;POS=31248228;SVLEN=-842;END=31249070;STRANDS=+-:19;CIPOS=-10,9;CIEND=-7,3;CIPOS95=0,0;CIEND95=0,0;SU=19;PE=14;SR=5;ALG=PROD;AF=3.419e-05;NSAMP=1;MSQ=422.56;AC=1;AN=29246;NFAM=1
chr6	31250414	372844	N	<DEL>	3356.71	PASS	SVTYPE=DEL;POS=31250414;SVLEN=-2989;END=31253403;STRANDS=+-:139;CIPOS=-5,6;CIEND=-5,1;CIPOS95=0,0;CIEND95=0,0;SU=139;PE=87;SR=52;ALG=PROD;AF=0.0002393;NSAMP=7;MSQ=479.53;AC=7;AN=29246;NFAM=7
chr6	31251276	520878_1	N	]chr6:31343816]N	4005.33	LOW	SVTYPE=BND;POS=31251276;STRANDS=-+:886;IMPRECISE;CIPOS=-826,154;CIEND=-200,720;CIPOS95=-106,106;CIEND95=-98,98;MATEID=520878_2;EVENT=520878;SU=886;PE=886;SR=0;ALG=SUM;AF=0.007078;NSAMP=207;MSQ=15.59;RETAINED;RECLASSIFIED;AC=207;AN=29246;NFAM=207
chr6	31251569	372848_1	N	N[chr6:31343623[	99890.9	LOW	SVTYPE=BND;POS=31251569;STRANDS=+-:18;IMPRECISE;CIPOS=-50,369;CIEND=-136,49;CIPOS95=-38,38;CIEND95=-12,12;MATEID=372848_2;EVENT=372848;SU=18;PE=18;SR=0;ALG=PROD;AF=0.04818;NSAMP=1409;MSQ=46.93;RETAINED;RECLASSIFIED;AC=1409;AN=29246;NFAM=1380
chr6	31251742	372845	N	<DEL>	212603	PASS	SVTYPE=DEL;POS=31251742;SVLEN=-10272;END=31262014;STRANDS=+-:10494;CIPOS=0,0;CIEND=0,0;CIPOS95=0,0;CIEND95=0,0;SU=10494;PE=8806;SR=1688;ALG=PROD;AF=0.01149;NSAMP=304;MSQ=339.72;MEDGQR=3.21;Q10GQR=3.05;AC=336;AN=29246;NFAM=279
chr6	31252807	520882_1	N	]chr6:31345596]N	85933.5	LOW	SVTYPE=BND;POS=31252807;STRANDS=-+:1030;IMPRECISE;CIPOS=-564,314;CIEND=-56,707;CIPOS95=-15,15;CIEND95=-56,102;MATEID=520882_2;EVENT=520882;SU=1030;PE=1030;SR=0;ALG=SUM;AF=0.06045;NSAMP=1768;MSQ=31.56;RETAINED;RECLASSIFIED;AC=1768;AN=29246;NFAM=1719
chr6	31253319	372850_1	N	N[chr6:31345601[	139067	LOW	SVTYPE=BND;POS=31253319;STRANDS=+-:13132;IMPRECISE;CIPOS=-428,863;CIEND=-813,279;CIPOS95=-108,108;CIEND95=-327,279;MATEID=372850_2;EVENT=372850;SU=13132;PE=13132;SR=0;AF=0.05809;NSAMP=1699;MSQ=57.21;RETAINED;RECLASSIFIED;AC=1699;AN=29246;NFAM=1669
chr6	31254373	595496_1	N	[chr6:31343285[N	140736	LOW	SVTYPE=BND;POS=31254373;STRANDS=--:534;IMPRECISE;CIPOS=-276,10;CIEND=-176,9;CIPOS95=-14,10;CIEND95=-2,2;MATEID=595496_2;EVENT=595496;SU=534;PE=534;SR=0;ALG=PROD;AF=0.07632;NSAMP=2232;MSQ=44.18;AC=2232;AN=29246;NFAM=2173
chr6	31254411	520890_1	N	]chr6:142999006]N	55.59	LOW	SVTYPE=BND;POS=31254411;STRANDS=-+:4;IMPRECISE;CIPOS=-309,9;CIEND=-10,340;CIPOS95=-72,2;CIEND95=-1,86;MATEID=520890_2;EVENT=520890;SU=4;PE=4;SR=0;ALG=PROD;AF=0.0001368;NSAMP=4;MSQ=9.99;RECLASSIFIED;AC=4;AN=29246;NFAM=4
chr6	31254597	595497_1	N	N]chr6:31342896]	5459.73	LOW	SVTYPE=BND;POS=31254597;STRANDS=++:12;IMPRECISE;CIPOS=-50,577;CIEND=-50,352;CIPOS95=-50,127;CIEND95=-50,56;MATEID=595497_2;EVENT=595497;SU=12;PE=12;SR=0;ALG=PROD;AF=0.00636;NSAMP=186;MSQ=17.87;AC=186;AN=29246;NFAM=186
chr6	31254623	96260_1	N	N]chr17:69541274]	10.81	LOW	SVTYPE=BND;POS=31254623;STRANDS=++:4;IMPRECISE;CIPOS=-10,355;CIEND=-8,502;CIPOS95=-2,79;CIEND95=0,173;MATEID=96260_2;EVENT=96260;SU=4;PE=4;SR=0;ALG=PROD;AF=3.419e-05;NSAMP=1;MSQ=9.36;AC=1;AN=29246;NFAM=1
chr6	31254787	98706_1	N	N[chr8:6396848[	17.74	LOW	SVTYPE=BND;POS=31254787;STRANDS=+-:5;IMPRECISE;CIPOS=-10,340;CIEND=-501,7;CIPOS95=-2,76;CIEND95=-179,1;MATEID=98706_2;EVENT=98706;SU=5;PE=5;SR=0;ALG=PROD;AF=3.419e-05;NSAMP=1;MSQ=9.25;AC=1;AN=29246;NFAM=1
chr6	31256824	93772_1	N	N]chr12:73927950]	10689	LOW	SVTYPE=BND;POS=31256824;STRANDS=++:53;IMPRECISE;CIPOS=-22,458;CIEND=-12,459;CIPOS95=-22,50;CIEND95=-12,55;MATEID=93772_2;EVENT=93772;SU=53;PE=53;SR=0;ALG=PROD;AF=0.01173;NSAMP=343;MSQ=25.92;AC=343;AN=29246;NFAM=343
chr6	31257344	88683_2	N	[chr5:124426545[N	224.2	LOW	SVTYPE=BND;POS=31257344;STRANDS=--:4;IMPRECISE;CIPOS=-816,9;CIEND=-841,9;CIPOS95=-194,1;CIEND95=-201,1;MATEID=88683_1;EVENT=88683;SECONDARY;SU=4;PE=4;SR=0;ALG=PROD;AF=0.0004103;NSAMP=12;MSQ=17.39;AC=12;AN=29246;NFAM=12
chr6	31260611	97895_1	N	N]chr7:9436511]	2095.3	LOW	SVTYPE=BND;POS=31260611;STRANDS=++:333;IMPRECISE;CIPOS=-21,161;CIEND=-6,337;CIPOS95=-9,9;CIEND95=-6,19;MATEID=97895_2;EVENT=97895;SU=333;PE=333;SR=0;ALG=PROD;AF=0.002223;NSAMP=65;MSQ=26.57;AC=65;AN=29246;NFAM=65
chr6	31261309	520891_1	N	]chr6:31347325]N	35410.1	LOW	SVTYPE=BND;POS=31261309;STRANDS=-+:6487;IMPRECISE;CIPOS=-864,106;CIEND=-264,806;CIPOS95=-135,106;CIEND95=-116,116;MATEID=520891_2;EVENT=520891;SU=6487;PE=6487;SR=0;ALG=SUM;AF=0.03378;NSAMP=988;MSQ=24.78;RETAINED;RECLASSIFIED;AC=988;AN=29246;NFAM=980
chr6	31261514	372856_1	N	N[chr6:31347096[	42891.6	LOW	SVTYPE=BND;POS=31261514;STRANDS=+-:58;IMPRECISE;CIPOS=-50,172;CIEND=-230,55;CIPOS95=-50,60;CIEND95=-58,55;MATEID=372856_2;EVENT=372856;SU=58;PE=58;SR=0;ALG=SUM;AF=0.02458;NSAMP=719;MSQ=36.6;RETAINED;RECLASSIFIED;AC=719;AN=29246;NFAM=711
chr6	31261572	372855_1	N	N[chr6:31347352[	58494.1	LOW	SVTYPE=BND;POS=31261572;STRANDS=+-:8115;IMPRECISE;CIPOS=-17,152;CIEND=-5,18;CIPOS95=-8,8;CIEND95=0,0;MATEID=372855_2;EVENT=372855;SU=8115;PE=8115;SR=0;ALG=PROD;AF=0.03118;NSAMP=912;MSQ=39.21;RECLASSIFIED;AC=912;AN=29246;NFAM=893
chr6	31262076	372857_1	N	N[chr6:31347379[	53229.5	LOW	SVTYPE=BND;POS=31262076;STRANDS=+-:25;IMPRECISE;CIPOS=-135,280;CIEND=-148,114;CIPOS95=-83,83;CIEND95=-65,65;MATEID=372857_2;EVENT=372857;SU=25;PE=25;SR=0;ALG=SUM;AF=0.02729;NSAMP=798;MSQ=40.19;RECLASSIFIED;AC=798;AN=29246;NFAM=782
chr6	31263142	93773_1	N	N[chr12:74174763[	65.81	LOW	SVTYPE=BND;POS=31263142;STRANDS=+-:4;IMPRECISE;CIPOS=-10,379;CIEND=-493,9;CIPOS95=-2,122;CIEND95=-175,1;MATEID=93773_2;EVENT=93773;SU=4;PE=4;SR=0;ALG=PROD;AF=0.0001368;NSAMP=4;MSQ=12.93;AC=4;AN=29246;NFAM=4
chr6	31263318	93774_1	N	]chr12:74174935]N	6180.4	LOW	SVTYPE=BND;POS=31263318;STRANDS=-+:59;IMPRECISE;CIPOS=-225,29;CIEND=-12,342;CIPOS95=-19,19;CIEND95=-12,44;MATEID=93774_2;EVENT=93774;SU=59;PE=59;SR=0;ALG=PROD;AF=0.006873;NSAMP=201;MSQ=24.33;AC=201;AN=29246;NFAM=201
chr6	31263457	99215_1	N	[chr8:114997133[N	25.15	LOW	SVTYPE=BND;POS=31263457;STRANDS=--:4;IMPRECISE;CIPOS=-746,9;CIEND=-349,9;CIPOS95=-179,0;CIEND95=-113,2;MATEID=99215_2;EVENT=99215;SU=4;PE=4;SR=0;ALG=PROD;AF=6.839e-05;NSAMP=2;MSQ=10.93;AC=2;AN=29246;NFAM=2
chr6	31263567	93482_1	N	N[chr12:12640085[	83.25	LOW	SVTYPE=BND;POS=31263567;STRANDS=+-:8;IMPRECISE;CIPOS=-30,470;CIEND=-519,29;CIPOS95=-30,109;CIEND95=-127,29;MATEID=93482_2;EVENT=93482;SU=8;PE=8;SR=0;ALG=PROD;AF=0.0002052;NSAMP=6;MSQ=11.99;AC=6;AN=29246;NFAM=6
chr6	31267443	372860_1	N	N[chr6:31352551[	50.64	LOW	SVTYPE=BND;POS=31267443;STRANDS=+-:4;IMPRECISE;CIPOS=-30,431;CIEND=-494,29;CIPOS95=-30,173;CIEND95=-194,29;MATEID=372860_2;EVENT=372860;SU=4;PE=4;SR=0;ALG=PROD;AF=0.0001026;NSAMP=3;MSQ=9.69;RETAINED;RECLASSIFIED;AC=3;AN=29246;NFAM=3
chr6	31267464	520898_1	N	]chr6:31352706]N	2137.73	LOW	SVTYPE=BND;POS=31267464;STRANDS=-+:222;IMPRECISE;CIPOS=-764,238;CIEND=-513,625;CIPOS95=-409,238;CIEND95=-156,156;MATEID=520898_2;EVENT=520898;SU=222;PE=222;SR=0;ALG=SUM;AF=0.003932;NSAMP=115;MSQ=13.41;RETAINED;RECLASSIFIED;AC=115;AN=29246;NFAM=114
chr6	31268952	520909_1	N	]chr6:31354727]N	383903	LOW	SVTYPE=BND;POS=31268952;STRANDS=-+:24;IMPRECISE;CIPOS=-180,41;CIEND=-120,142;CIPOS95=-100,41;CIEND95=-69,69;MATEID=520909_2;EVENT=520909;SU=24;PE=24;SR=0;ALG=SUM;AF=0.207;NSAMP=5448;MSQ=45.28;RETAINED;RECLASSIFIED;AC=6053;AN=29246;NFAM=5193
chr6	31269018	372890_1	N	N[chr6:31382062[	17.85	LOW	SVTYPE=BND;POS=31269018;STRANDS=+-:5;IMPRECISE;CIPOS=-10,672;CIEND=-700,9;CIPOS95=-2,141;CIEND95=-163,1;MATEID=372890_2;EVENT=372890;SU=5;PE=5;SR=0;ALG=PROD;AF=3.419e-05;NSAMP=1;MSQ=17.85;RECLASSIFIED;AC=1;AN=29246;NFAM=1
chr6	31269081	372863_1	N	N[chr6:31353824[	1.82198e+06	LOW	SVTYPE=BND;POS=31269081;STRANDS=+-:1280;IMPRECISE;CIPOS=-294,60;CIEND=-549,66;CIPOS95=-259,60;CIEND95=-28,28;MATEID=372863_2;EVENT=372863;SU=1280;PE=1280;SR=0;ALG=SUM;AF=0.2648;NSAMP=7745;MSQ=139.89;RETAINED;RECLASSIFIED;AC=7745;AN=29246;NFAM=7223
chr6	31269252	520925_1	N	]chr6:31382115]N	15.78	LOW	SVTYPE=BND;POS=31269252;STRANDS=-+:4;IMPRECISE;CIPOS=-485,9;CIEND=-8,490;CIPOS95=-108,2;CIEND95=0,114;MATEID=520925_2;EVENT=520925;SU=4;PE=4;SR=0;ALG=PROD;AF=3.419e-05;NSAMP=1;MSQ=15;RECLASSIFIED;AC=1;AN=29246;NFAM=1
chr6	31270698	595476_2	N	N]chr6:30260874]	234.04	LOW	SVTYPE=BND;POS=31270698;STRANDS=++:13;IMPRECISE;CIPOS=-30,469;CIEND=-28,496;CIPOS95=-30,99;CIEND95=-28,133;MATEID=595476_1;EVENT=595476;SECONDARY;SU=13;PE=13;SR=0;ALG=PROD;AF=0.0005471;NSAMP=16;MSQ=12.54;AC=16;AN=29246;NFAM=16
chr6	31270847	520906_1	N	]chr6:31356203]N	38337.7	LOW	SVTYPE=BND;POS=31270847;STRANDS=-+:47;IMPRECISE;CIPOS=-521,257;CIEND=-306,645;CIPOS95=-192,192;CIEND95=-228,228;MATEID=520906_2;EVENT=520906;SU=47;PE=47;SR=0;ALG=SUM;AF=0.04957;NSAMP=1210;MSQ=16.65;RETAINED;RECLASSIFIED;AC=1449;AN=29234;NFAM=1189
chr6	31271095	595446_2	N	[chr6:29943235[N	1475.97	LOW	SVTYPE=BND;POS=31271095;STRANDS=--:4;IMPRECISE;CIPOS=-47,29;CIEND=-34,29;CIPOS95=-21,21;CIEND95=-10,10;MATEID=595446_1;EVENT=595446;SECONDARY;SU=4;PE=4;SR=0;ALG=PROD;AF=0.0009235;NSAMP=27;MSQ=14.76;AC=27;AN=29236;NFAM=27
chr6	31271284	595433_2	N	[chr6:29888244[N	4121.42	LOW	SVTYPE=BND;POS=31271284;STRANDS=--:8;IMPRECISE;CIPOS=-40,29;CIEND=-28,9;CIPOS95=-12,12;CIEND95=-6,6;MATEID=595433_1;EVENT=595433;SECONDARY;SU=8;PE=8;SR=0;ALG=PROD;AF=0.00479;NSAMP=140;MSQ=21.76;AC=140;AN=29230;NFAM=140
chr6	31271322	595437_2	N	N]chr6:29888711]	418.69	LOW	SVTYPE=BND;POS=31271322;STRANDS=++:4;IMPRECISE;CIPOS=-10,238;CIEND=-10,459;CIPOS95=-3,52;CIEND95=0,155;MATEID=595437_1;EVENT=595437;SECONDARY;SU=4;PE=4;SR=0;ALG=PROD;AF=0.0004446;NSAMP=13;MSQ=14.5;AC=13;AN=29238;NFAM=13
chr6	31271470	595434_2	N	[chr6:29887692[N	3150.14	LOW	SVTYPE=BND;POS=31271470;STRANDS=--:6;IMPRECISE;CIPOS=-77,29;CIEND=-76,29;CIPOS95=-39,29;CIEND95=-32,29;MATEID=595434_1;EVENT=595434;SECONDARY;SU=6;PE=6;SR=0;ALG=PROD;AF=0.003386;NSAMP=99;MSQ=22.36;AC=99;AN=29242;NFAM=99
chr6	31271809	595424_2	N	N]chr6:29828451]	133.93	LOW	SVTYPE=BND;POS=31271809;STRANDS=++:10;IMPRECISE;CIPOS=-30,313;CIEND=-30,262;CIPOS95=-27,27;CIEND95=-30,53;MATEID=595424_1;EVENT=595424;SECONDARY;SU=10;PE=10;SR=0;ALG=PROD;AF=0.0002393;NSAMP=7;MSQ=17.61;AC=7;AN=29246;NFAM=7
chr6	31272055	595448_2	N	N]chr6:29942892]	4227.51	LOW	SVTYPE=BND;POS=31272055;STRANDS=++:4;IMPRECISE;CIPOS=-30,213;CIEND=-30,155;CIPOS95=-30,71;CIEND95=-30,74;MATEID=595448_1;EVENT=595448;SECONDARY;SU=4;PE=4;SR=0;ALG=PROD;AF=0.005368;NSAMP=157;MSQ=20.85;AC=157;AN=29246;NFAM=157
chr6	31281758	520926_1	N	]chr6:31361691]N	24623.2	LOW	SVTYPE=BND;POS=31281758;STRANDS=-+:4574;IMPRECISE;CIPOS=-825,115;CIEND=-261,668;CIPOS95=-114,114;CIEND95=-104,104;MATEID=520926_2;EVENT=520926;SU=4574;PE=4574;SR=0;ALG=SUM;AF=0.01108;NSAMP=324;MSQ=37.13;RETAINED;RECLASSIFIED;AC=324;AN=29246;NFAM=306
chr6	31282023	372891_1	N	N[chr6:31361730[	20895.6	LOW	SVTYPE=BND;POS=31282023;STRANDS=+-:2379;IMPRECISE;CIPOS=-11,128;CIEND=-44,10;CIPOS95=-3,3;CIEND95=0,0;MATEID=372891_2;EVENT=372891;SU=2379;PE=2379;SR=0;ALG=PROD;AF=0.008275;NSAMP=242;MSQ=53.88;RECLASSIFIED;AC=242;AN=29246;NFAM=240
chr6	31282449	68419_2	N	[chr3:162690617[N	38398	LOW	SVTYPE=BND;POS=31282449;STRANDS=--:4007;IMPRECISE;CIPOS=-131,1;CIEND=-139,9;CIPOS95=-1,1;CIEND95=-3,3;MATEID=68419_1;EVENT=68419;SECONDARY;SU=4007;PE=4007;SR=0;ALG=PROD;AF=0.01686;NSAMP=493;MSQ=37.95;AC=493;AN=29246;NFAM=482
chr6	31282464	68420_2	N	N]chr3:162690790]	25208.5	LOW	SVTYPE=BND;POS=31282464;STRANDS=++:2154;IMPRECISE;CIPOS=-4,69;CIEND=-2,179;CIPOS95=-1,1;CIEND95=-2,7;MATEID=68420_1;EVENT=68420;SECONDARY;SU=2154;PE=2154;SR=0;ALG=PROD;AF=0.01419;NSAMP=414;MSQ=36.66;AC=415;AN=29246;NFAM=413
chr6	31290687	372892	N	<DEL>	140.77	PASS	SVTYPE=DEL;POS=31290687;SVLEN=-5413;END=31296100;STRANDS=+-:9;IMPRECISE;CIPOS=-10,283;CIEND=-329,5;CIPOS95=-1,63;CIEND95=-91,0;SU=9;PE=9;SR=0;ALG=PROD;AF=3.419e-05;NSAMP=1;MSQ=140.77;AC=1;AN=29246;NFAM=1
chr6	31302827	53261_2	N	N]chr2:231448649]	258.44	LOW	SVTYPE=BND;POS=31302827;STRANDS=++:4;IMPRECISE;CIPOS=-30,516;CIEND=-28,666;CIPOS95=-30,160;CIEND95=-28,231;MATEID=53261_1;EVENT=53261;SECONDARY;SU=4;PE=4;SR=0;ALG=PROD;AF=0.0004103;NSAMP=12;MSQ=14.73;AC=12;AN=29246;NFAM=12
chr6	31302901	92856_1	N	N]chr11:62135001]	2345.1	LOW	SVTYPE=BND;POS=31302901;STRANDS=++:86;IMPRECISE;CIPOS=-11,265;CIEND=-6,526;CIPOS95=-11,14;CIEND95=-6,72;MATEID=92856_2;EVENT=92856;SU=86;PE=86;SR=0;ALG=PROD;AF=0.001915;NSAMP=56;MSQ=26.05;AC=56;AN=29246;NFAM=56
chr6	31303095	53260_2	N	[chr2:231448506[N	9135.22	LOW	SVTYPE=BND;POS=31303095;STRANDS=--:330;IMPRECISE;CIPOS=-268,17;CIEND=-394,15;CIPOS95=-4,4;CIEND95=-47,15;MATEID=53260_1;EVENT=53260;SECONDARY;SU=330;PE=330;SR=0;ALG=PROD;AF=0.005231;NSAMP=153;MSQ=29.12;AC=153;AN=29246;NFAM=151
chr6	31303107	93182_1	N	[chr11:62134856[N	2118.94	LOW	SVTYPE=BND;POS=31303107;STRANDS=--:83;IMPRECISE;CIPOS=-124,14;CIEND=-496,9;CIPOS95=-12,12;CIEND95=-59,9;MATEID=93182_2;EVENT=93182;SU=83;PE=83;SR=0;ALG=PROD;AF=0.001915;NSAMP=56;MSQ=27.05;AC=56;AN=29246;NFAM=56
chr6	31307023	79166_2	N	N]chr4:76457939]	11895.4	LOW	SVTYPE=BND;POS=31307023;STRANDS=++:486;CIPOS=-1,1;CIEND=-1,1;CIPOS95=0,0;CIEND95=0,0;MATEID=79166_1;EVENT=79166;SECONDARY;SU=486;PE=0;SR=486;ALG=PROD;AF=0.005231;NSAMP=153;MSQ=39.36;AC=153;AN=29246;NFAM=152
chr6	31308192	79167_2	N	N]chr4:112958648]	26849.3	LOW	SVTYPE=BND;POS=31308192;STRANDS=++:566;IMPRECISE;CIPOS=-10,42;CIEND=-5,40;CIPOS95=-1,1;CIEND95=0,0;MATEID=79167_1;EVENT=79167;SECONDARY;SU=566;PE=562;SR=4;ALG=PROD;AF=0.008138;NSAMP=238;MSQ=62.57;AC=238;AN=29246;NFAM=236
chr6	31308192	93721_1	N	N[chr12:63686096[	16375.5	LOW	SVTYPE=BND;POS=31308192;STRANDS=+-:2944;CIPOS=0,0;CIEND=0,0;CIPOS95=0,0;CIEND95=0,0;MATEID=93721_2;EVENT=93721;SU=2944;PE=1645;SR=1299;ALG=PROD;AF=0.01091;NSAMP=319;MSQ=33.2;AC=319;AN=29246;NFAM=317
chr6	31310988	97434_1	N	N[chr20:55453964[	21.67	LOW	SVTYPE=BND;POS=31310988;STRANDS=+-:4;IMPRECISE;CIPOS=-10,406;CIEND=-592,9;CIPOS95=-2,101;CIEND95=-136,1;MATEID=97434_2;EVENT=97434;SU=4;PE=4;SR=0;ALG=PROD;AF=3.419e-05;NSAMP=1;MSQ=12.11;AC=1;AN=29246;NFAM=1
chr6	31311231	372893	N	<DEL>	664014	PASS	SVTYPE=DEL;POS=31311231;SVLEN=-9702;END=31320933;STRANDS=+-:34244;IMPRECISE;CIPOS=-279,759;CIEND=-961,91;CIPOS95=-5,5;CIEND95=-10,10;SU=34244;PE=34244;SR=0;AF=0.1242;NSAMP=3346;MSQ=97.46;MEDGQR=2.66;Q10GQR=2.39;AC=3632;AN=29242;NFAM=3127
chr6	31318955	520860_2	N	N[chr6:31241923[	7167.07	LOW	SVTYPE=BND;POS=31241923;STRANDS=-+:1370;IMPRECISE;CIPOS=-412,758;CIEND=-529,534;CIPOS95=-157,157;CIEND95=-424,424;MATEID=520860_1;EVENT=520860;SECONDARY;SU=1370;PE=1370;SR=0;ALG=SUM;AF=0.01224;NSAMP=358;MSQ=13.26;RETAINED;RECLASSIFIED;AC=358;AN=29246;NFAM=357
chr6	31319190	372832_2	N	]chr6:31242603]N	6903.7	LOW	SVTYPE=BND;POS=31242603;STRANDS=+-:923;IMPRECISE;CIPOS=-910,439;CIEND=-485,892;CIPOS95=-259,259;CIEND95=-361,361;MATEID=372832_1;EVENT=372832;SECONDARY;SU=923;PE=923;SR=0;ALG=SUM;AF=0.006839;NSAMP=200;MSQ=22.69;RETAINED;RECLASSIFIED;AC=200;AN=29246;NFAM=199
chr6	31319642	95071_1	N	N[chr15:45632382[	110.34	LOW	SVTYPE=BND;POS=31319642;STRANDS=+-:4;IMPRECISE;CIPOS=-10,643;CIEND=-727,9;CIPOS95=-1,212;CIEND95=-239,0;MATEID=95071_2;EVENT=95071;SU=4;PE=4;SR=0;ALG=PROD;AF=0.0002735;NSAMP=8;MSQ=10.79;AC=8;AN=29246;NFAM=8
chr6	31319752	92523_1	N	N[chr10:114930641[	14521.2	LOW	SVTYPE=BND;POS=31319752;STRANDS=+-:306;IMPRECISE;CIPOS=-9,270;CIEND=-396,5;CIPOS95=-5,5;CIEND95=-47,5;MATEID=92523_2;EVENT=92523;SU=306;PE=306;SR=0;ALG=PROD;AF=0.0132;NSAMP=386;MSQ=27.65;AC=386;AN=29246;NFAM=380
chr6	31319957	68421_2	N	N]chr3:20075110]	305.24	LOW	SVTYPE=BND;POS=31319957;STRANDS=++:5;IMPRECISE;CIPOS=-10,357;CIEND=-9,491;CIPOS95=-2,114;CIEND95=-1,175;MATEID=68421_1;EVENT=68421;SECONDARY;SU=5;PE=5;SR=0;ALG=PROD;AF=0.0006839;NSAMP=20;MSQ=11.33;AC=20;AN=29246;NFAM=20
chr6	31319994	13291_2	N	[chr1:28189357[N	16.26	LOW	SVTYPE=BND;POS=31319994;STRANDS=--:5;IMPRECISE;CIPOS=-516,9;CIEND=-606,9;CIPOS95=-92,2;CIEND95=-116,0;MATEID=13291_1;EVENT=13291;SECONDARY;SU=5;PE=5;SR=0;ALG=PROD;AF=3.419e-05;NSAMP=1;MSQ=12.05;AC=1;AN=29246;NFAM=1
chr6	31320255	372894_1	N	N[chr6:31320485[	436779	PASS	SVTYPE=BND;POS=31320255;STRANDS=+-:12427;CIPOS=0,0;CIEND=0,0;CIPOS95=0,0;CIEND95=0,0;MATEID=372894_2;EVENT=372894;SU=12427;PE=553;SR=11874;ALG=PROD;AF=0.02711;NSAMP=693;MSQ=379.54;RECLASSIFIED;AC=780;AN=28768;NFAM=653
chr6	31320485	372894_2	N	]chr6:31320255]N	436779	PASS	SVTYPE=BND;POS=31320255;STRANDS=+-:12427;CIPOS=0,0;CIEND=0,0;CIPOS95=0,0;CIEND95=0,0;MATEID=372894_1;EVENT=372894;SECONDARY;SU=12427;PE=553;SR=11874;ALG=PROD;AF=0.02711;NSAMP=693;MSQ=379.54;RECLASSIFIED;AC=780;AN=28768;NFAM=653
chr6	31321681	520873_2	N	N[chr6:31246124[	20423.4	LOW	SVTYPE=BND;POS=31246124;STRANDS=-+:25;IMPRECISE;CIPOS=-50,226;CIEND=-788,49;CIPOS95=-50,107;CIEND95=-413,49;MATEID=520873_1;EVENT=520873;SECONDARY;SU=25;PE=25;SR=0;ALG=SUM;AF=0.02872;NSAMP=840;MSQ=17.19;RETAINED;RECLASSIFIED;AC=840;AN=29246;NFAM=833
chr6	31321707	372839_2	N	]chr6:31246604]N	50039.6	LOW	SVTYPE=BND;POS=31246604;STRANDS=+-:6677;IMPRECISE;CIPOS=-755,343;CIEND=-368,681;CIPOS95=-148,148;CIEND95=-188,188;MATEID=372839_1;EVENT=372839;SECONDARY;SU=6677;PE=6677;SR=0;ALG=SUM;AF=0.03235;NSAMP=946;MSQ=37.65;RETAINED;RECLASSIFIED;AC=946;AN=29246;NFAM=943
chr6	31323248	595498_1	N	[chr6:61864190[N	486.08	LOW	SVTYPE=BND;POS=31323248;STRANDS=--:85;IMPRECISE;CIPOS=-581,49;CIEND=-759,163;CIPOS95=-85,49;CIEND95=-127,127;MATEID=595498_2;EVENT=595498;SU=85;PE=85;SR=0;ALG=SUM;AF=0.0007864;NSAMP=23;MSQ=14.54;AC=23;AN=29246;NFAM=23
chr6	31324239	53262_2	N	N]chr2:55600444]	46.17	LOW	SVTYPE=BND;POS=31324239;STRANDS=++:4;IMPRECISE;CIPOS=-10,538;CIEND=-9,608;CIPOS95=-2,108;CIEND95=-1,129;MATEID=53262_1;EVENT=53262;SECONDARY;SU=4;PE=4;SR=0;ALG=PROD;AF=3.419e-05;NSAMP=1;MSQ=38.82;AC=1;AN=29246;NFAM=1
chr6	31324247	96838_1	N	N[chr19:13854126[	19682.9	LOW	SVTYPE=BND;POS=31324247;STRANDS=+-:740;IMPRECISE;CIPOS=-10,164;CIEND=-247,7;CIPOS95=-2,2;CIEND95=-11,7;MATEID=96838_2;EVENT=96838;SU=740;PE=740;SR=0;ALG=PROD;AF=0.01795;NSAMP=525;MSQ=24.99;AC=525;AN=29246;NFAM=522
chr6	31324368	372895	N	<DEL>	1.72667e+06	PASS	SVTYPE=DEL;POS=31324368;SVLEN=-1848;END=31326216;STRANDS=+-:58830;IMPRECISE;CIPOS=-297,1000;CIEND=-985,155;CIPOS95=-106,106;CIEND95=-58,58;SU=58830;PE=58830;SR=0;ALG=SUM;AF=0.4528;NSAMP=8010;MSQ=102.57;RETAINED;MEDGQR=2.02;Q10GQR=0.82;AC=12970;AN=28642;NFAM=7313
chr6	31324368	94581_1	N	N[chr14:28254123[	326159	LOW	SVTYPE=BND;POS=31324368;STRANDS=+-:16357;IMPRECISE;CIPOS=-290,786;CIEND=-1049,73;CIPOS95=-125,125;CIEND95=-197,73;MATEID=94581_2;EVENT=94581;SU=16357;PE=16357;SR=0;ALG=SUM;AF=0.142;NSAMP=4152;MSQ=51.14;RETAINED;AC=4152;AN=29246;NFAM=3988
chr6	31326224	94583_1	N	]chr14:28254307]N	14201.9	LOW	SVTYPE=BND;POS=31326224;STRANDS=-+:33;IMPRECISE;CIPOS=-212,29;CIEND=-50,433;CIPOS95=-21,21;CIEND95=-39,39;MATEID=94583_2;EVENT=94583;SU=33;PE=33;SR=0;ALG=PROD;AF=0.01443;NSAMP=422;MSQ=24.21;AC=422;AN=29246;NFAM=422
chr6	31326228	88684_2	N	[chr5:124936427[N	3091.13	LOW	SVTYPE=BND;POS=31326228;STRANDS=--:31;IMPRECISE;CIPOS=-410,29;CIEND=-474,9;CIPOS95=-39,29;CIEND95=-82,9;MATEID=88684_1;EVENT=88684;SECONDARY;SU=31;PE=31;SR=0;ALG=PROD;AF=0.004548;NSAMP=133;MSQ=17.92;AC=133;AN=29246;NFAM=133
chr6	31326520	93333_1	N	]chr11:122217380]N	1437.89	LOW	SVTYPE=BND;POS=31326520;STRANDS=-+:39;IMPRECISE;CIPOS=-200,29;CIEND=-11,447;CIPOS95=-13,13;CIEND95=-11,60;MATEID=93333_2;EVENT=93333;SU=39;PE=39;SR=0;ALG=PROD;AF=0.002086;NSAMP=61;MSQ=18.3;AC=61;AN=29246;NFAM=61
chr6	31326542	98059_1	N	N[chr7:35807885[	8075.46	LOW	SVTYPE=BND;POS=31326542;STRANDS=+-:20;IMPRECISE;CIPOS=-30,380;CIEND=-469,9;CIPOS95=-30,52;CIEND95=-116,9;MATEID=98059_2;EVENT=98059;SU=20;PE=20;SR=0;ALG=PROD;AF=0.01019;NSAMP=298;MSQ=22.74;AC=298;AN=29246;NFAM=298
chr6	31326629	93052_1	N	]chr11:13181992]N	1016.11	LOW	SVTYPE=BND;POS=31326629;STRANDS=-+:42;IMPRECISE;CIPOS=-525,116;CIEND=-50,691;CIPOS95=-148,116;CIEND95=-50,175;MATEID=93052_2;EVENT=93052;SU=42;PE=42;SR=0;ALG=SUM;AF=0.001504;NSAMP=44;MSQ=17.68;AC=44;AN=29246;NFAM=44
chr6	31326642	94795_1	N	[chr14:72156255[N	268.07	LOW	SVTYPE=BND;POS=31326642;STRANDS=--:22;IMPRECISE;CIPOS=-731,71;CIEND=-757,50;CIPOS95=-148,71;CIEND95=-146,50;MATEID=94795_2;EVENT=94795;SU=22;PE=22;SR=0;ALG=SUM;AF=0.0005813;NSAMP=17;MSQ=13.82;AC=17;AN=29246;NFAM=17
chr6	31326683	97332_1	N	[chr20:36042298[N	9993.75	LOW	SVTYPE=BND;POS=31326683;STRANDS=--:36;IMPRECISE;CIPOS=-298,29;CIEND=-636,7;CIPOS95=-12,12;CIEND95=-112,7;MATEID=97332_2;EVENT=97332;SU=36;PE=36;SR=0;ALG=PROD;AF=0.008753;NSAMP=256;MSQ=24.12;AC=256;AN=29246;NFAM=255
chr6	31326859	93855_1	N	[chr12:92254971[N	1289.77	LOW	SVTYPE=BND;POS=31326859;STRANDS=--:96;IMPRECISE;CIPOS=-228,29;CIEND=-429,5;CIPOS95=-6,6;CIEND95=-54,5;MATEID=93855_2;EVENT=93855;SU=96;PE=96;SR=0;ALG=PROD;AF=0.002052;NSAMP=60;MSQ=15.91;AC=60;AN=29246;NFAM=60
chr6	31326886	99596_1	N	]chr9:77104150]N	83436	LOW	SVTYPE=BND;POS=31326886;STRANDS=-+:8;IMPRECISE;CIPOS=-394,29;CIEND=-29,496;CIPOS95=-56,29;CIEND95=-29,107;MATEID=99596_2;EVENT=99596;SU=8;PE=8;SR=0;ALG=PROD;AF=0.06165;NSAMP=1803;MSQ=33.36;AC=1803;AN=29246;NFAM=1783
chr6	31326903	79168_2	N	]chr4:162264453]N	483.85	LOW	SVTYPE=BND;POS=31326903;STRANDS=+-:18;IMPRECISE;CIPOS=-288,29;CIEND=-10,485;CIPOS95=-43,29;CIEND95=-10,115;MATEID=79168_1;EVENT=79168;SECONDARY;SU=18;PE=18;SR=0;ALG=PROD;AF=0.0007522;NSAMP=22;MSQ=15.95;AC=22;AN=29246;NFAM=22
chr6	31328532	372898_1	N	N[chr6:31336970[	2.24462e+06	LOW	SVTYPE=BND;POS=31328532;STRANDS=+-:124940;IMPRECISE;CIPOS=-346,1162;CIEND=-933,611;CIPOS95=-181,181;CIEND95=-97,97;MATEID=372898_2;EVENT=372898;SU=124940;PE=124940;SR=0;AF=0.2675;NSAMP=7823;MSQ=167.17;RETAINED;RECLASSIFIED;AC=7823;AN=29246;NFAM=7318
chr6	31328726	520928_1	N	]chr6:31337602]N	1.73818e+06	LOW	SVTYPE=BND;POS=31328726;STRANDS=-+:160618;IMPRECISE;CIPOS=-913,639;CIEND=-768,1097;CIPOS95=-198,198;CIEND95=-279,279;MATEID=520928_2;EVENT=520928;SU=160618;PE=160618;SR=0;AF=0.3839;NSAMP=10122;MSQ=106.2;RETAINED;RECLASSIFIED;AC=11228;AN=29246;NFAM=9497
chr6	31329005	98506_1	N	]chr7:129784144]N	549238	LOW	SVTYPE=BND;POS=31329005;STRANDS=-+:35325;CIPOS=-24,1;CIEND=-5,20;CIPOS95=0,0;CIEND95=0,0;MATEID=98506_2;EVENT=98506;SU=35325;PE=35325;SR=0;ALG=PROD;AF=0.1589;NSAMP=4647;MSQ=63.07;AC=4647;AN=29246;NFAM=4348
chr6	31329006	13292_2	N	]chr1:207231143]N	5040.54	LOW	SVTYPE=BND;POS=31329006;STRANDS=+-:36;IMPRECISE;CIPOS=-511,9;CIEND=-11,628;CIPOS95=-71,9;CIEND95=-11,124;MATEID=13292_1;EVENT=13292;SECONDARY;SU=36;PE=36;SR=0;ALG=PROD;AF=0.004001;NSAMP=117;MSQ=19.33;AC=117;AN=29246;NFAM=117
chr6	31329006	98842_1	N	]chr8:42268307]N	1663.62	LOW	SVTYPE=BND;POS=31329006;STRANDS=-+:36;IMPRECISE;CIPOS=-435,9;CIEND=-7,541;CIPOS95=-45,9;CIEND95=-7,125;MATEID=98842_2;EVENT=98842;SU=36;PE=36;SR=0;ALG=PROD;AF=0.001915;NSAMP=56;MSQ=16.1;AC=56;AN=29246;NFAM=56
chr6	31329020	53265_2	N	]chr2:29993732]N	15215	LOW	SVTYPE=BND;POS=31329020;STRANDS=-+:17,+-:5;IMPRECISE;CIPOS=-595,735;CIEND=-729,736;CIPOS95=-204,204;CIEND95=-253,253;MATEID=53265_1;EVENT=53265;SECONDARY;SU=22;PE=22;SR=0;ALG=SUM;AF=0.01508;NSAMP=441;MSQ=24.68;AC=441;AN=29246;NFAM=434
chr6	31329020	98681_1	N	N]chr8:1979635]	267.48	LOW	SVTYPE=BND;POS=31329020;STRANDS=++:4;IMPRECISE;CIPOS=-10,663;CIEND=-8,698;CIPOS95=-2,145;CIEND95=0,163;MATEID=98681_2;EVENT=98681;SU=4;PE=4;SR=0;ALG=PROD;AF=0.0003077;NSAMP=9;MSQ=18.35;AC=9;AN=29246;NFAM=9
chr6	31329021	98504_1	N	N[chr7:129783857[	1.62352e+06	LOW	SVTYPE=BND;POS=31329021;STRANDS=+-:100068;CIPOS=-1,6;CIEND=-15,1;CIPOS95=0,0;CIEND95=0,0;MATEID=98504_2;EVENT=98504;SU=100068;PE=100068;SR=0;AF=0.3201;NSAMP=9363;MSQ=117.98;AC=9363;AN=29246;NFAM=8875
chr6	31329039	68422_2	N	]chr3:182642454]N	7891.28	LOW	SVTYPE=BND;POS=31329039;STRANDS=+-:4;IMPRECISE;CIPOS=-546,9;CIEND=-10,601;CIPOS95=-180,1;CIEND95=-1,218;MATEID=68422_1;EVENT=68422;SECONDARY;SU=4;PE=4;SR=0;ALG=PROD;AF=0.00848;NSAMP=248;MSQ=21.76;AC=248;AN=29246;NFAM=247
chr6	31329532	13295_2	N	N[chr1:26596790[	270.79	LOW	SVTYPE=BND;POS=31329532;STRANDS=-+:4;IMPRECISE;CIPOS=-50,608;CIEND=-736,49;CIPOS95=-50,176;CIEND95=-234,49;MATEID=13295_1;EVENT=13295;SECONDARY;SU=4;PE=4;SR=0;ALG=PROD;AF=0.0005813;NSAMP=17;MSQ=11.06;AC=17;AN=29246;NFAM=17
chr6	31329620	372906_1	N	N[chr6:85781377[	216.67	LOW	SVTYPE=BND;POS=31329620;STRANDS=+-:29;IMPRECISE;CIPOS=-8,446;CIEND=-664,15;CIPOS95=-8,110;CIEND95=-102,15;MATEID=372906_2;EVENT=372906;SU=29;PE=29;SR=0;ALG=PROD;AF=3.419e-05;NSAMP=1;MSQ=44.9;RECLASSIFIED;AC=1;AN=29246;NFAM=1
chr6	31329620	53264_2	N	N]chr2:70267041]	16988.2	LOW	SVTYPE=BND;POS=31329620;STRANDS=++:356;IMPRECISE;CIPOS=-4,374;CIEND=-5,405;CIPOS95=-4,17;CIEND95=-5,55;MATEID=53264_1;EVENT=53264;SECONDARY;SU=356;PE=356;SR=0;ALG=PROD;AF=0.008856;NSAMP=258;MSQ=27.19;AC=259;AN=29246;NFAM=252
chr6	31329620	53266_2	N	N]chr2:37977382]	1408.44	LOW	SVTYPE=BND;POS=31329620;STRANDS=++:12;IMPRECISE;CIPOS=-48,653;CIEND=-50,712;CIPOS95=-48,166;CIEND95=-50,175;MATEID=53266_1;EVENT=53266;SECONDARY;SU=12;PE=12;SR=0;ALG=PROD;AF=0.000889;NSAMP=26;MSQ=24.73;AC=26;AN=29246;NFAM=26
chr6	31329621	13293_2	N	N]chr1:203841827]	121629	LOW	SVTYPE=BND;POS=31329621;STRANDS=++:5016;IMPRECISE;CIPOS=-1,99;CIEND=-10,149;CIPOS95=-1,1;CIEND95=-5,5;MATEID=13293_1;EVENT=13293;SECONDARY;SU=5016;PE=5016;SR=0;ALG=PROD;AF=0.05276;NSAMP=1543;MSQ=49.66;AC=1543;AN=29246;NFAM=1477
chr6	31329621	68423_2	N	N]chr3:42909732]	8683.23	LOW	SVTYPE=BND;POS=31329621;STRANDS=++:223;IMPRECISE;CIPOS=-7,425;CIEND=-15,397;CIPOS95=-7,27;CIEND95=-15,33;MATEID=68423_1;EVENT=68423;SECONDARY;SU=223;PE=223;SR=0;ALG=PROD;AF=0.006668;NSAMP=195;MSQ=23.17;AC=195;AN=29246;NFAM=194
chr6	31329621	88685_2	N	N]chr5:158037084]	576144	LOW	SVTYPE=BND;POS=31329621;STRANDS=++:28333;IMPRECISE;CIPOS=-1,24;CIEND=-9,41;CIPOS95=0,0;CIEND95=-1,1;MATEID=88685_1;EVENT=88685;SECONDARY;SU=28333;PE=28333;SR=0;AF=0.1527;NSAMP=4465;MSQ=79.84;AC=4465;AN=29244;NFAM=4232
chr6	31329621	93939_1	N	N[chr12:108656286[	48938.2	LOW	SVTYPE=BND;POS=31329621;STRANDS=+-:283;IMPRECISE;CIPOS=-10,239;CIEND=-389,10;CIPOS95=-2,2;CIEND95=-27,10;MATEID=93939_2;EVENT=93939;SU=283;PE=283;SR=0;ALG=PROD;AF=0.03262;NSAMP=954;MSQ=34.06;AC=954;AN=29246;NFAM=944
chr6	31329621	95976_1	N	N[chr17:19951151[	96506.2	LOW	SVTYPE=BND;POS=31329621;STRANDS=+-:5765;IMPRECISE;CIPOS=-1,54;CIEND=-110,6;CIPOS95=0,0;CIEND95=-4,4;MATEID=95976_2;EVENT=95976;SU=5765;PE=5765;SR=0;ALG=PROD;AF=0.05919;NSAMP=1728;MSQ=40.53;AC=1731;AN=29244;NFAM=1712
chr6	31329621	97343_1	N	N]chr20:37550716]	5203.49	LOW	SVTYPE=BND;POS=31329621;STRANDS=++:344;IMPRECISE;CIPOS=-4,347;CIEND=-10,385;CIPOS95=-4,23;CIEND95=-10,33;MATEID=97343_2;EVENT=97343;SU=344;PE=344;SR=0;ALG=PROD;AF=0.003043;NSAMP=89;MSQ=21.49;AC=89;AN=29246;NFAM=87
chr6	31329625	520939_1	N	]chr6:85781590]N	123.12	LOW	SVTYPE=BND;POS=31329625;STRANDS=-+:8;IMPRECISE;CIPOS=-403,29;CIEND=-30,628;CIPOS95=-59,29;CIEND95=-30,151;MATEID=520939_2;EVENT=520939;SU=8;PE=8;SR=0;ALG=PROD;AF=3.419e-05;NSAMP=1;MSQ=10.55;RECLASSIFIED;AC=1;AN=29246;NFAM=1
chr6	31329760	96822_1	N	N[chr19:12673537[	938.76	LOW	SVTYPE=BND;POS=31329760;STRANDS=+-:16;IMPRECISE;CIPOS=-30,430;CIEND=-505,9;CIPOS95=-30,56;CIEND95=-88,9;MATEID=96822_2;EVENT=96822;SU=16;PE=16;SR=0;ALG=PROD;AF=0.00106;NSAMP=31;MSQ=23.6;AC=31;AN=29246;NFAM=31
chr6	31329824	98112_1	N	[chr7:47431424[N	921.12	LOW	SVTYPE=BND;POS=31329824;STRANDS=--:8;IMPRECISE;CIPOS=-280,29;CIEND=-498,29;CIPOS95=-76,29;CIEND95=-151,29;MATEID=98112_2;EVENT=98112;SU=8;PE=8;SR=0;ALG=PROD;AF=0.001334;NSAMP=39;MSQ=14.98;AC=39;AN=29246;NFAM=39
chr6	31329825	13294_2	N	[chr1:209202617[N	1824.72	LOW	SVTYPE=BND;POS=31329825;STRANDS=--:40;IMPRECISE;CIPOS=-369,29;CIEND=-581,10;CIPOS95=-22,22;CIEND95=-88,10;MATEID=13294_1;EVENT=13294;SECONDARY;SU=40;PE=40;SR=0;ALG=PROD;AF=0.001812;NSAMP=53;MSQ=19.45;AC=53;AN=29246;NFAM=53
chr6	31329829	99715_1	N	]chr9:98698700]N	5132.81	LOW	SVTYPE=BND;POS=31329829;STRANDS=-+:79;IMPRECISE;CIPOS=-292,30;CIEND=-14,470;CIPOS95=-15,15;CIEND95=-14,80;MATEID=99715_2;EVENT=99715;SU=79;PE=79;SR=0;ALG=PROD;AF=0.005539;NSAMP=162;MSQ=21.91;AC=162;AN=29246;NFAM=162
chr6	31329831	53263_2	N	]chr2:49856103]N	34918.2	LOW	SVTYPE=BND;POS=31329831;STRANDS=+-:1829;IMPRECISE;CIPOS=-63,4;CIEND=-3,182;CIPOS95=-2,2;CIEND95=-3,7;MATEID=53263_1;EVENT=53263;SECONDARY;SU=1829;PE=1829;SR=0;ALG=PROD;AF=0.02906;NSAMP=850;MSQ=32.26;AC=850;AN=29246;NFAM=843
chr6	31329836	68424_2	N	]chr3:167019690]N	285.45	LOW	SVTYPE=BND;POS=31329836;STRANDS=+-:4;IMPRECISE;CIPOS=-717,49;CIEND=-48,717;CIPOS95=-223,49;CIEND95=-48,238;MATEID=68424_1;EVENT=68424;SECONDARY;SU=4;PE=4;SR=0;ALG=PROD;AF=0.0004787;NSAMP=14;MSQ=13.24;AC=14;AN=29246;NFAM=14
chr6	31329842	96823_1	N	]chr19:12673656]N	16672.4	LOW	SVTYPE=BND;POS=31329842;STRANDS=-+:119;IMPRECISE;CIPOS=-199,31;CIEND=-8,462;CIPOS95=-5,5;CIEND95=-8,56;MATEID=96823_2;EVENT=96823;SU=119;PE=119;SR=0;ALG=PROD;AF=0.0133;NSAMP=389;MSQ=30.44;AC=389;AN=29246;NFAM=388
chr6	31329880	98025_1	N	]chr7:29206521]N	1743.46	LOW	SVTYPE=BND;POS=31329880;STRANDS=-+:12;IMPRECISE;CIPOS=-382,49;CIEND=-29,577;CIPOS95=-65,49;CIEND95=-29,150;MATEID=98025_2;EVENT=98025;SU=12;PE=12;SR=0;ALG=PROD;AF=0.002462;NSAMP=72;MSQ=20.79;AC=72;AN=29246;NFAM=72
chr6	31329886	88686_2	N	]chr5:146749668]N	883.78	LOW	SVTYPE=BND;POS=31329886;STRANDS=+-:4;IMPRECISE;CIPOS=-642,49;CIEND=-49,713;CIPOS95=-187,49;CIEND95=-49,242;MATEID=88686_1;EVENT=88686;SECONDARY;SU=4;PE=4;SR=0;ALG=PROD;AF=0.001402;NSAMP=41;MSQ=14.43;AC=41;AN=29246;NFAM=40
chr6	31330022	93571_1	N	]chr12:31429274]N	6719.89	LOW	SVTYPE=BND;POS=31330022;STRANDS=-+:4;IMPRECISE;CIPOS=-347,9;CIEND=-8,539;CIPOS95=-123,2;CIEND95=0,192;MATEID=93571_2;EVENT=93571;SU=4;PE=4;SR=0;ALG=PROD;AF=0.007659;NSAMP=224;MSQ=20.56;AC=224;AN=29246;NFAM=224
chr6	31330511	94108_1	N	N]chr13:21588348]	87.15	LOW	SVTYPE=BND;POS=31330511;STRANDS=++:9;IMPRECISE;CIPOS=-30,439;CIEND=-28,696;CIPOS95=-30,56;CIEND95=-28,119;MATEID=94108_2;EVENT=94108;SU=9;PE=9;SR=0;ALG=PROD;AF=0.0001368;NSAMP=4;MSQ=9.79;AC=4;AN=29246;NFAM=4
chr6	31330518	96544_1	N	N[chr18:43509885[	97.56	LOW	SVTYPE=BND;POS=31330518;STRANDS=+-:4;IMPRECISE;CIPOS=-30,238;CIEND=-702,27;CIPOS95=-30,95;CIEND95=-164,27;MATEID=96544_2;EVENT=96544;SU=4;PE=4;SR=0;ALG=PROD;AF=0.0002052;NSAMP=6;MSQ=11.66;AC=6;AN=29246;NFAM=6
chr6	31330659	96543_1	N	]chr18:43509945]N	142.09	LOW	SVTYPE=BND;POS=31330659;STRANDS=-+:24;IMPRECISE;CIPOS=-637,96;CIEND=-48,770;CIPOS95=-157,96;CIEND95=-48,182;MATEID=96543_2;EVENT=96543;SU=24;PE=24;SR=0;ALG=SUM;AF=0.0002735;NSAMP=8;MSQ=13.42;AC=8;AN=29246;NFAM=8
chr6	31330826	13296_2	N	[chr1:31465140[N	117.47	LOW	SVTYPE=BND;POS=31330826;STRANDS=--:8;IMPRECISE;CIPOS=-377,29;CIEND=-522,29;CIPOS95=-72,29;CIEND95=-143,29;MATEID=13296_1;EVENT=13296;SECONDARY;SU=8;PE=8;SR=0;ALG=PROD;AF=0.000171;NSAMP=5;MSQ=18.9;AC=5;AN=29246;NFAM=5
chr6	31335557	88687_2	N	[chr5:154880212[N	78.82	LOW	SVTYPE=BND;POS=31335557;STRANDS=--:6;IMPRECISE;CIPOS=-287,9;CIEND=-438,9;CIPOS95=-48,3;CIEND95=-75,0;MATEID=88687_1;EVENT=88687;SECONDARY;SU=6;PE=6;SR=0;ALG=PROD;AF=3.419e-05;NSAMP=1;MSQ=77.84;AC=1;AN=29246;NFAM=1
chr6	31336769	93797_1	N	[chr12:78477448[N	254.13	LOW	SVTYPE=BND;POS=31336769;STRANDS=--:28,++:57;IMPRECISE;CIPOS=-572,489;CIEND=-794,669;CIPOS95=-117,117;CIEND95=-172,172;MATEID=93797_2;EVENT=93797;SU=85;PE=85;SR=0;ALG=SUM;AF=0.0002735;NSAMP=8;MSQ=31.14;AC=8;AN=29246;NFAM=8
chr6	31336850	93798_1	N	N]chr12:78477447]	340.16	LOW	SVTYPE=BND;POS=31336850;STRANDS=++:5;IMPRECISE;CIPOS=-30,380;CIEND=-27,641;CIPOS95=-30,89;CIEND95=-27,146;MATEID=93798_2;EVENT=93798;SU=5;PE=5;SR=0;ALG=PROD;AF=0.0003761;NSAMP=11;MSQ=20.23;AC=11;AN=29246;NFAM=11
chr6	31336970	372898_2	N	]chr6:31328532]N	2.24462e+06	LOW	SVTYPE=BND;POS=31328532;STRANDS=+-:124940;IMPRECISE;CIPOS=-933,611;CIEND=-346,1162;CIPOS95=-97,97;CIEND95=-181,181;MATEID=372898_1;EVENT=372898;SECONDARY;SU=124940;PE=124940;SR=0;AF=0.2675;NSAMP=7823;MSQ=167.17;RETAINED;RECLASSIFIED;AC=7823;AN=29246;NFAM=7318
chr6	31337451	98505_1	N	N[chr7:129783857[	9900.69	LOW	SVTYPE=BND;POS=31337451;STRANDS=+-:1555;IMPRECISE;CIPOS=-10,136;CIEND=-234,9;CIPOS95=-2,2;CIEND95=-15,9;MATEID=98505_2;EVENT=98505;SU=1555;PE=1555;SR=0;ALG=PROD;AF=0.004548;NSAMP=133;MSQ=25.88;AC=133;AN=29246;NFAM=132
chr6	31337533	98507_1	N	]chr7:129784099]N	25.44	LOW	SVTYPE=BND;POS=31337533;STRANDS=-+:4;IMPRECISE;CIPOS=-544,47;CIEND=-50,498;CIPOS95=-171,47;CIEND95=-50,140;MATEID=98507_2;EVENT=98507;SU=4;PE=4;SR=0;ALG=PROD;AF=3.419e-05;NSAMP=1;MSQ=12.11;AC=1;AN=29246;NFAM=1
chr6	31337602	520928_2	N	N[chr6:31328726[	1.73818e+06	LOW	SVTYPE=BND;POS=31328726;STRANDS=-+:160618;IMPRECISE;CIPOS=-768,1097;CIEND=-913,639;CIPOS95=-279,279;CIEND95=-198,198;MATEID=520928_1;EVENT=520928;SECONDARY;SU=160618;PE=160618;SR=0;AF=0.3839;NSAMP=10122;MSQ=106.2;RETAINED;RECLASSIFIED;AC=11228;AN=29246;NFAM=9497
chr6	31337727	88688_2	N	N]chr5:117922612]	41.83	LOW	SVTYPE=BND;POS=31337727;STRANDS=++:4;IMPRECISE;CIPOS=-10,566;CIEND=-10,598;CIPOS95=-2,127;CIEND95=-2,134;MATEID=88688_1;EVENT=88688;SECONDARY;SU=4;PE=4;SR=0;ALG=PROD;AF=3.419e-05;NSAMP=1;MSQ=41.83;AC=1;AN=29246;NFAM=1
chr6	31338715	94990_1	N	N]chr14:103239482]	22051.9	LOW	SVTYPE=BND;POS=31338715;STRANDS=++:4;IMPRECISE;CIPOS=-10,463;CIEND=-10,503;CIPOS95=-2,128;CIEND95=-1,149;MATEID=94990_2;EVENT=94990;SU=4;PE=4;SR=0;ALG=PROD;AF=0.01593;NSAMP=466;MSQ=31.11;AC=466;AN=29246;NFAM=461
chr6	31338860	68425_2	N	N[chr3:51086051[	69734.3	LOW	SVTYPE=BND;POS=31338860;STRANDS=-+:2909;IMPRECISE;CIPOS=-205,724;CIEND=-785,102;CIPOS95=-153,153;CIEND95=-157,102;MATEID=68425_1;EVENT=68425;SECONDARY;SU=2909;PE=2909;SR=0;ALG=SUM;AF=0.04664;NSAMP=1364;MSQ=33.86;AC=1364;AN=29246;NFAM=1342
chr6	31338973	594945_2	N	N]chr6:9184946]	28052.8	LOW	SVTYPE=BND;POS=31338973;STRANDS=++:13;IMPRECISE;CIPOS=-30,495;CIEND=-49,503;CIPOS95=-30,77;CIEND95=-49,110;MATEID=594945_1;EVENT=594945;SECONDARY;SU=13;PE=13;SR=0;ALG=PROD;AF=0.02472;NSAMP=723;MSQ=28.07;AC=723;AN=29246;NFAM=719
chr6	31339164	68426_2	N	]chr3:51086262]N	310166	LOW	SVTYPE=BND;POS=31339164;STRANDS=+-:3358;IMPRECISE;CIPOS=-723,140;CIEND=-56,876;CIPOS95=-24,24;CIEND95=-56,79;MATEID=68426_1;EVENT=68426;SECONDARY;SU=3358;PE=3358;SR=0;ALG=SUM;AF=0.1069;NSAMP=3126;MSQ=52.84;AC=3126;AN=29246;NFAM=2921
chr6	31339165	594944_2	N	[chr6:9184713[N	35350.1	LOW	SVTYPE=BND;POS=31339165;STRANDS=--:55;IMPRECISE;CIPOS=-286,48;CIEND=-468,29;CIPOS95=-14,14;CIEND95=-35,29;MATEID=594944_1;EVENT=594944;SECONDARY;SU=55;PE=55;SR=0;ALG=PROD;AF=0.02045;NSAMP=598;MSQ=33.61;AC=598;AN=29246;NFAM=586
chr6	31339173	93256_1	N	]chr11:90512715]N	30572.3	LOW	SVTYPE=BND;POS=31339173;STRANDS=-+:1328;IMPRECISE;CIPOS=-106,23;CIEND=-5,249;CIPOS95=-1,1;CIEND95=-5,11;MATEID=93256_2;EVENT=93256;SU=1328;PE=1328;SR=0;ALG=PROD;AF=0.0304;NSAMP=889;MSQ=28.51;AC=889;AN=29246;NFAM=881
chr6	31339201	13299_2	N	]chr1:189488510]N	43492.9	LOW	SVTYPE=BND;POS=31339201;STRANDS=+-:16;IMPRECISE;CIPOS=-352,34;CIEND=-50,521;CIPOS95=-55,34;CIEND95=-50,83;MATEID=13299_1;EVENT=13299;SECONDARY;SU=16;PE=16;SR=0;ALG=PROD;AF=0.03388;NSAMP=991;MSQ=30.87;AC=991;AN=29246;NFAM=969
chr6	31339215	13298_2	N	[chr1:215481397[N	1527.77	LOW	SVTYPE=BND;POS=31339215;STRANDS=--:138;IMPRECISE;CIPOS=-235,49;CIEND=-462,3;CIPOS95=-8,8;CIEND95=-53,3;MATEID=13298_1;EVENT=13298;SECONDARY;SU=138;PE=138;SR=0;ALG=PROD;AF=0.002154;NSAMP=63;MSQ=16.32;AC=63;AN=29246;NFAM=63
chr6	31339246	13297_2	N	[chr1:150659243[N	2806.89	LOW	SVTYPE=BND;POS=31339246;STRANDS=--:281;IMPRECISE;CIPOS=-599,224;CIEND=-774,49;CIPOS95=-107,107;CIEND95=-164,49;MATEID=13297_1;EVENT=13297;SECONDARY;SU=281;PE=281;SR=0;ALG=SUM;AF=0.003966;NSAMP=116;MSQ=18.13;RETAINED;AC=116;AN=29246;NFAM=116
chr6	31339812	13301_2	N	N[chr1:62611950[	5146.75	LOW	SVTYPE=BND;POS=31339812;STRANDS=-+:16;IMPRECISE;CIPOS=-30,343;CIEND=-541,10;CIPOS95=-30,40;CIEND95=-142,10;MATEID=13301_1;EVENT=13301;SECONDARY;SU=16;PE=16;SR=0;ALG=PROD;AF=0.004308;NSAMP=126;MSQ=27.14;AC=126;AN=29246;NFAM=125
chr6	31340557	93336_1	N	[chr11:122463003[N	59.8	LOW	SVTYPE=BND;POS=31340557;STRANDS=--:5;IMPRECISE;CIPOS=-496,9;CIEND=-632,9;CIPOS95=-84,3;CIEND95=-100,0;MATEID=93336_2;EVENT=93336;SU=5;PE=5;SR=0;ALG=PROD;AF=0.0001026;NSAMP=3;MSQ=18.17;AC=3;AN=29246;NFAM=3
chr6	31341652	100155_1	N	N]chrX:35820169]	258.67	LOW	SVTYPE=BND;POS=31341652;STRANDS=++:5;IMPRECISE;CIPOS=-10,422;CIEND=-10,500;CIPOS95=-2,131;CIEND95=-1,174;MATEID=100155_2;EVENT=100155;SU=5;PE=5;SR=0;ALG=PROD;AF=0.0002735;NSAMP=8;MSQ=18.4;AC=8;AN=29246;NFAM=8
chr6	31341694	95736_1	N	N[chr16:70308253[	3069.25	LOW	SVTYPE=BND;POS=31341694;STRANDS=+-:236;IMPRECISE;CIPOS=-17,193;CIEND=-363,4;CIPOS95=-8,8;CIEND95=-27,4;MATEID=95736_2;EVENT=95736;SU=236;PE=236;SR=0;ALG=PROD;AF=0.002872;NSAMP=84;MSQ=29.34;AC=84;AN=29246;NFAM=84
chr6	31341701	68427_2	N	N[chr3:45384456[	11874	LOW	SVTYPE=BND;POS=31341701;STRANDS=-+:956;IMPRECISE;CIPOS=-10,98;CIEND=-236,1;CIPOS95=-1,1;CIEND95=-10,1;MATEID=68427_1;EVENT=68427;SECONDARY;SU=956;PE=956;SR=0;ALG=PROD;AF=0.008958;NSAMP=262;MSQ=32.62;AC=262;AN=29246;NFAM=260
chr6	31341701	92316_1	N	N[chr10:35189497[	313.94	LOW	SVTYPE=BND;POS=31341701;STRANDS=+-:23;IMPRECISE;CIPOS=-50,167;CIEND=-449,9;CIPOS95=-14,14;CIEND95=-53,9;MATEID=92316_2;EVENT=92316;SU=23;PE=23;SR=0;ALG=PROD;AF=0.0004103;NSAMP=12;MSQ=21.5;AC=12;AN=29246;NFAM=12
chr6	31341742	100078_1	N	]chrX:19326512]N	34916.8	LOW	SVTYPE=BND;POS=31341742;STRANDS=-+:139;IMPRECISE;CIPOS=-232,15;CIEND=-30,406;CIPOS95=-7,7;CIEND95=-30,36;MATEID=100078_2;EVENT=100078;SU=139;PE=139;SR=0;ALG=PROD;AF=0.0213;NSAMP=623;MSQ=34.61;AC=623;AN=29246;NFAM=609
chr6	31341774	99556_1	N	]chr9:69401499]N	4819	LOW	SVTYPE=BND;POS=31341774;STRANDS=-+:13;IMPRECISE;CIPOS=-373,29;CIEND=-30,484;CIPOS95=-51,29;CIEND95=-30,119;MATEID=99556_2;EVENT=99556;SU=13;PE=13;SR=0;ALG=PROD;AF=0.005915;NSAMP=173;MSQ=23.34;AC=173;AN=29246;NFAM=173
chr6	31342449	95090_1	N	N[chr15:55932549[	7821.58	LOW	SVTYPE=BND;POS=31342449;STRANDS=+-:4;IMPRECISE;CIPOS=-10,311;CIEND=-363,9;CIPOS95=-1,93;CIEND95=-113,0;MATEID=95090_2;EVENT=95090;SU=4;PE=4;SR=0;ALG=PROD;AF=0.00701;NSAMP=205;MSQ=26.25;AC=205;AN=29246;NFAM=204
chr6	31342524	53267_2	N	N]chr2:76225290]	303.04	LOW	SVTYPE=BND;POS=31342524;STRANDS=++:21;IMPRECISE;CIPOS=-30,469;CIEND=-30,627;CIPOS95=-30,92;CIEND95=-30,120;MATEID=53267_1;EVENT=53267;SECONDARY;SU=21;PE=21;SR=0;ALG=PROD;AF=0.0004103;NSAMP=12;MSQ=12.37;AC=12;AN=29246;NFAM=12
chr6	31342795	79170_2	N	N]chr4:172178666]	5004.54	LOW	SVTYPE=BND;POS=31342795;STRANDS=++:33;IMPRECISE;CIPOS=-121,723;CIEND=-48,774;CIPOS95=-121,172;CIEND95=-48,227;MATEID=79170_1;EVENT=79170;SECONDARY;SU=33;PE=33;SR=0;ALG=SUM;AF=0.005881;NSAMP=172;MSQ=20.17;AC=172;AN=29246;NFAM=172
chr6	31342896	595497_2	N	N]chr6:31254597]	5459.73	LOW	SVTYPE=BND;POS=31342896;STRANDS=++:12;IMPRECISE;CIPOS=-50,352;CIEND=-50,577;CIPOS95=-50,56;CIEND95=-50,127;MATEID=595497_1;EVENT=595497;SECONDARY;SU=12;PE=12;SR=0;ALG=PROD;AF=0.00636;NSAMP=186;MSQ=17.87;AC=186;AN=29246;NFAM=186
chr6	31343285	595496_2	N	[chr6:31254373[N	140736	LOW	SVTYPE=BND;POS=31343285;STRANDS=--:534;IMPRECISE;CIPOS=-176,9;CIEND=-276,10;CIPOS95=-2,2;CIEND95=-14,10;MATEID=595496_1;EVENT=595496;SECONDARY;SU=534;PE=534;SR=0;ALG=PROD;AF=0.07632;NSAMP=2232;MSQ=44.18;AC=2232;AN=29246;NFAM=2173
chr6	31343286	79169_2	N	[chr4:172178571[N	3142.03	LOW	SVTYPE=BND;POS=31343286;STRANDS=--:37;IMPRECISE;CIPOS=-177,29;CIEND=-572,10;CIPOS95=-27,27;CIEND95=-110,10;MATEID=79169_1;EVENT=79169;SECONDARY;SU=37;PE=37;SR=0;ALG=PROD;AF=0.003522;NSAMP=103;MSQ=22.49;AC=103;AN=29246;NFAM=102
chr6	31343328	96291_1	N	[chr17:73101568[N	6485.09	LOW	SVTYPE=BND;POS=31343328;STRANDS=--:644;IMPRECISE;CIPOS=-616,253;CIEND=-829,85;CIPOS95=-109,109;CIEND95=-128,85;MATEID=96291_2;EVENT=96291;SU=644;PE=644;SR=0;ALG=SUM;AF=0.007522;NSAMP=220;MSQ=23.02;AC=220;AN=29246;NFAM=220
chr6	31343470	98983_1	N	]chr8:73061708]N	5246.35	LOW	SVTYPE=BND;POS=31343470;STRANDS=-+:551;IMPRECISE;CIPOS=-266,10;CIEND=-7,332;CIPOS95=-5,5;CIEND95=-7,37;MATEID=98983_2;EVENT=98983;SU=551;PE=551;SR=0;ALG=PROD;AF=0.003727;NSAMP=109;MSQ=25.32;AC=109;AN=29246;NFAM=107
chr6	31343499	92608_1	N	[chr10:26097429[N	1293.27	LOW	SVTYPE=BND;POS=31343499;STRANDS=--:28;IMPRECISE;CIPOS=-313,29;CIEND=-553,11;CIPOS95=-30,29;CIEND95=-105,11;MATEID=92608_2;EVENT=92608;SU=28;PE=28;SR=0;ALG=PROD;AF=0.002257;NSAMP=66;MSQ=15.44;AC=66;AN=29246;NFAM=66
chr6	31343511	97492_1	N	]chr21:14627275]N	430.64	LOW	SVTYPE=BND;POS=31343511;STRANDS=-+:12;IMPRECISE;CIPOS=-437,29;CIEND=-30,492;CIPOS95=-60,29;CIEND95=-30,105;MATEID=97492_2;EVENT=97492;SU=12;PE=12;SR=0;ALG=PROD;AF=0.0006839;NSAMP=20;MSQ=16.63;AC=20;AN=29246;NFAM=20
chr6	31343623	372848_2	N	]chr6:31251569]N	99890.9	LOW	SVTYPE=BND;POS=31251569;STRANDS=+-:18;IMPRECISE;CIPOS=-136,49;CIEND=-50,369;CIPOS95=-12,12;CIEND95=-38,38;MATEID=372848_1;EVENT=372848;SECONDARY;SU=18;PE=18;SR=0;ALG=PROD;AF=0.04818;NSAMP=1409;MSQ=46.93;RETAINED;RECLASSIFIED;AC=1409;AN=29246;NFAM=1380
chr6	31343816	520878_2	N	N[chr6:31251276[	4005.33	LOW	SVTYPE=BND;POS=31251276;STRANDS=-+:886;IMPRECISE;CIPOS=-200,720;CIEND=-826,154;CIPOS95=-98,98;CIEND95=-106,106;MATEID=520878_1;EVENT=520878;SECONDARY;SU=886;PE=886;SR=0;ALG=SUM;AF=0.007078;NSAMP=207;MSQ=15.59;RETAINED;RECLASSIFIED;AC=207;AN=29246;NFAM=207
chr6	31345582	372677_2	N	]chr6:30403991]N	5616.39	LOW	SVTYPE=BND;POS=30403991;STRANDS=+-:485;IMPRECISE;CIPOS=-631,134;CIEND=-78,732;CIPOS95=-117,117;CIEND95=-78,116;MATEID=372677_1;EVENT=372677;SECONDARY;SU=485;PE=485;SR=0;ALG=SUM;AF=0.004753;NSAMP=139;MSQ=26.68;RECLASSIFIED;AC=139;AN=29246;NFAM=138
chr6	31345596	520882_2	N	N[chr6:31252807[	85933.5	LOW	SVTYPE=BND;POS=31252807;STRANDS=-+:1030;IMPRECISE;CIPOS=-56,707;CIEND=-564,314;CIPOS95=-56,102;CIEND95=-15,15;MATEID=520882_1;EVENT=520882;SECONDARY;SU=1030;PE=1030;SR=0;ALG=SUM;AF=0.06045;NSAMP=1768;MSQ=31.56;RETAINED;RECLASSIFIED;AC=1768;AN=29246;NFAM=1719
chr6	31345601	372850_2	N	]chr6:31253319]N	139067	LOW	SVTYPE=BND;POS=31253319;STRANDS=+-:13132;IMPRECISE;CIPOS=-813,279;CIEND=-428,863;CIPOS95=-327,279;CIEND95=-108,108;MATEID=372850_1;EVENT=372850;SECONDARY;SU=13132;PE=13132;SR=0;AF=0.05809;NSAMP=1699;MSQ=57.21;RETAINED;RECLASSIFIED;AC=1699;AN=29246;NFAM=1669
chr6	31347096	372856_2	N	]chr6:31261514]N	42891.6	LOW	SVTYPE=BND;POS=31261514;STRANDS=+-:58;IMPRECISE;CIPOS=-230,55;CIEND=-50,172;CIPOS95=-58,55;CIEND95=-50,60;MATEID=372856_1;EVENT=372856;SECONDARY;SU=58;PE=58;SR=0;ALG=SUM;AF=0.02458;NSAMP=719;MSQ=36.6;RETAINED;RECLASSIFIED;AC=719;AN=29246;NFAM=711
chr6	31347325	520891_2	N	N[chr6:31261309[	35410.1	LOW	SVTYPE=BND;POS=31261309;STRANDS=-+:6487;IMPRECISE;CIPOS=-264,806;CIEND=-864,106;CIPOS95=-116,116;CIEND95=-135,106;MATEID=520891_1;EVENT=520891;SECONDARY;SU=6487;PE=6487;SR=0;ALG=SUM;AF=0.03378;NSAMP=988;MSQ=24.78;RETAINED;RECLASSIFIED;AC=988;AN=29246;NFAM=980
chr6	31347352	372855_2	N	]chr6:31261572]N	58494.1	LOW	SVTYPE=BND;POS=31261572;STRANDS=+-:8115;IMPRECISE;CIPOS=-5,18;CIEND=-17,152;CIPOS95=0,0;CIEND95=-8,8;MATEID=372855_1;EVENT=372855;SECONDARY;SU=8115;PE=8115;SR=0;ALG=PROD;AF=0.03118;NSAMP=912;MSQ=39.21;RECLASSIFIED;AC=912;AN=29246;NFAM=893
chr6	31347379	372857_2	N	]chr6:31262076]N	53229.5	LOW	SVTYPE=BND;POS=31262076;STRANDS=+-:25;IMPRECISE;CIPOS=-148,114;CIEND=-135,280;CIPOS95=-65,65;CIEND95=-83,83;MATEID=372857_1;EVENT=372857;SECONDARY;SU=25;PE=25;SR=0;ALG=SUM;AF=0.02729;NSAMP=798;MSQ=40.19;RECLASSIFIED;AC=798;AN=29246;NFAM=782
chr6	31347496	99492_1	N	]chr9:28440990]N	16.44	LOW	SVTYPE=BND;POS=31347496;STRANDS=-+:9;IMPRECISE;CIPOS=-292,29;CIEND=-27,485;CIPOS95=-44,29;CIEND95=-27,113;MATEID=99492_2;EVENT=99492;SU=9;PE=9;SR=0;ALG=PROD;AF=3.419e-05;NSAMP=1;MSQ=6.78;AC=1;AN=29246;NFAM=1
chr6	31352551	372860_2	N	]chr6:31267443]N	50.64	LOW	SVTYPE=BND;POS=31267443;STRANDS=+-:4;IMPRECISE;CIPOS=-494,29;CIEND=-30,431;CIPOS95=-194,29;CIEND95=-30,173;MATEID=372860_1;EVENT=372860;SECONDARY;SU=4;PE=4;SR=0;ALG=PROD;AF=0.0001026;NSAMP=3;MSQ=9.69;RETAINED;RECLASSIFIED;AC=3;AN=29246;NFAM=3
chr6	31352706	520898_2	N	N[chr6:31267464[	2137.73	LOW	SVTYPE=BND;POS=31267464;STRANDS=-+:222;IMPRECISE;CIPOS=-513,625;CIEND=-764,238;CIPOS95=-156,156;CIEND95=-409,238;MATEID=520898_1;EVENT=520898;SECONDARY;SU=222;PE=222;SR=0;ALG=SUM;AF=0.003932;NSAMP=115;MSQ=13.41;RETAINED;RECLASSIFIED;AC=115;AN=29246;NFAM=114
chr6	31353824	372863_2	N	]chr6:31269081]N	1.82198e+06	LOW	SVTYPE=BND;POS=31269081;STRANDS=+-:1280;IMPRECISE;CIPOS=-549,66;CIEND=-294,60;CIPOS95=-28,28;CIEND95=-259,60;MATEID=372863_1;EVENT=372863;SECONDARY;SU=1280;PE=1280;SR=0;ALG=SUM;AF=0.2648;NSAMP=7745;MSQ=139.89;RETAINED;RECLASSIFIED;AC=7745;AN=29246;NFAM=7223
chr6	31354727	520909_2	N	N[chr6:31268952[	383903	LOW	SVTYPE=BND;POS=31268952;STRANDS=-+:24;IMPRECISE;CIPOS=-120,142;CIEND=-180,41;CIPOS95=-69,69;CIEND95=-100,41;MATEID=520909_1;EVENT=520909;SECONDARY;SU=24;PE=24;SR=0;ALG=SUM;AF=0.207;NSAMP=5448;MSQ=45.28;RETAINED;RECLASSIFIED;AC=6053;AN=29246;NFAM=5193
chr6	31355394	595438_2	N	[chr6:29896688[N	787.45	LOW	SVTYPE=BND;POS=31355394;STRANDS=--:16;IMPRECISE;CIPOS=-321,49;CIEND=-392,29;CIPOS95=-31,31;CIEND95=-35,29;MATEID=595438_1;EVENT=595438;SECONDARY;SU=16;PE=16;SR=0;ALG=PROD;AF=0.00106;NSAMP=31;MSQ=20.21;AC=31;AN=29246;NFAM=31
chr6	31356184	595449_2	N	[chr6:29943410[N	2011.84	LOW	SVTYPE=BND;POS=31356184;STRANDS=--:17;IMPRECISE;CIPOS=-338,29;CIEND=-206,29;CIPOS95=-61,29;CIEND95=-33,29;MATEID=595449_1;EVENT=595449;SECONDARY;SU=17;PE=17;SR=0;ALG=PROD;AF=0.001778;NSAMP=52;MSQ=19.52;AC=52;AN=29244;NFAM=52
chr6	31356203	520906_2	N	N[chr6:31270847[	38337.7	LOW	SVTYPE=BND;POS=31270847;STRANDS=-+:47;IMPRECISE;CIPOS=-306,645;CIEND=-521,257;CIPOS95=-228,228;CIEND95=-192,192;MATEID=520906_1;EVENT=520906;SECONDARY;SU=47;PE=47;SR=0;ALG=SUM;AF=0.04957;NSAMP=1210;MSQ=16.65;RETAINED;RECLASSIFIED;AC=1449;AN=29234;NFAM=1189
chr6	31356445	595435_2	N	[chr6:29888356[N	643.63	LOW	SVTYPE=BND;POS=31356445;STRANDS=--:16;IMPRECISE;CIPOS=-611,49;CIEND=-640,29;CIPOS95=-62,49;CIEND95=-58,29;MATEID=595435_1;EVENT=595435;SECONDARY;SU=16;PE=16;SR=0;ALG=PROD;AF=0.000889;NSAMP=25;MSQ=16.82;AC=26;AN=29246;NFAM=25
chr6	31356450	595414_2	N	[chr6:29793026[N	64.15	LOW	SVTYPE=BND;POS=31356450;STRANDS=--:4;IMPRECISE;CIPOS=-381,9;CIEND=-647,9;CIPOS95=-151,2;CIEND95=-217,1;MATEID=595414_1;EVENT=595414;SECONDARY;SU=4;PE=4;SR=0;ALG=PROD;AF=6.839e-05;NSAMP=2;MSQ=8.15;AC=2;AN=29246;NFAM=2
chr6	31356469	595477_2	N	[chr6:30490230[N	44.67	LOW	SVTYPE=BND;POS=31356469;STRANDS=--:9;IMPRECISE;CIPOS=-416,29;CIEND=-579,29;CIPOS95=-94,29;CIEND95=-134,29;MATEID=595477_1;EVENT=595477;SECONDARY;SU=9;PE=9;SR=0;ALG=PROD;AF=0.0001368;NSAMP=4;MSQ=10.06;AC=4;AN=29246;NFAM=4
chr6	31360607	372907_1	N	N[chr6:31360968[	14445.7	PASS	SVTYPE=BND;POS=31360607;STRANDS=+-:311;CIPOS=-4,2;CIEND=-3,2;CIPOS95=0,0;CIEND95=0,0;MATEID=372907_2;EVENT=372907;SU=311;PE=104;SR=207;ALG=PROD;AF=0.001504;NSAMP=44;MSQ=291.83;RECLASSIFIED;AC=44;AN=29246;NFAM=44
chr6	31360968	372907_2	N	]chr6:31360607]N	14445.7	PASS	SVTYPE=BND;POS=31360607;STRANDS=+-:311;CIPOS=-3,2;CIEND=-4,2;CIPOS95=0,0;CIEND95=0,0;MATEID=372907_1;EVENT=372907;SECONDARY;SU=311;PE=104;SR=207;ALG=PROD;AF=0.001504;NSAMP=44;MSQ=291.83;RECLASSIFIED;AC=44;AN=29246;NFAM=44
chr6	31361691	520926_2	N	N[chr6:31281758[	24623.2	LOW	SVTYPE=BND;POS=31281758;STRANDS=-+:4574;IMPRECISE;CIPOS=-261,668;CIEND=-825,115;CIPOS95=-104,104;CIEND95=-114,114;MATEID=520926_1;EVENT=520926;SECONDARY;SU=4574;PE=4574;SR=0;ALG=SUM;AF=0.01108;NSAMP=324;MSQ=37.13;RETAINED;RECLASSIFIED;AC=324;AN=29246;NFAM=306
chr6	31361724	372908_1	N	N[chr6:31362030[	1895.25	LOW	SVTYPE=BND;POS=31361724;STRANDS=+-:43;CIPOS=-22,21;CIEND=-22,21;CIPOS95=0,0;CIEND95=0,0;MATEID=372908_2;EVENT=372908;SU=43;PE=1;SR=42;ALG=PROD;AF=0.0002393;NSAMP=7;MSQ=13.48;RECLASSIFIED;AC=7;AN=29246;NFAM=7
chr6	31361730	372891_2	N	]chr6:31282023]N	20895.6	LOW	SVTYPE=BND;POS=31282023;STRANDS=+-:2379;IMPRECISE;CIPOS=-44,10;CIEND=-11,128;CIPOS95=0,0;CIEND95=-3,3;MATEID=372891_1;EVENT=372891;SECONDARY;SU=2379;PE=2379;SR=0;ALG=PROD;AF=0.008275;NSAMP=242;MSQ=53.88;RECLASSIFIED;AC=242;AN=29246;NFAM=240
chr6	31362030	372908_2	N	]chr6:31361724]N	1895.25	LOW	SVTYPE=BND;POS=31361724;STRANDS=+-:43;CIPOS=-22,21;CIEND=-22,21;CIPOS95=0,0;CIEND95=0,0;MATEID=372908_1;EVENT=372908;SECONDARY;SU=43;PE=1;SR=42;ALG=PROD;AF=0.0002393;NSAMP=7;MSQ=13.48;RECLASSIFIED;AC=7;AN=29246;NFAM=7
chr6	31365515	520940_1	N	]chr6:31481869]N	5451.59	LOW	SVTYPE=BND;POS=31365515;STRANDS=-+:458;CIPOS=-4,2;CIEND=-3,3;CIPOS95=0,0;CIEND95=0,0;MATEID=520940_2;EVENT=520940;SU=458;PE=333;SR=125;ALG=PROD;AF=0.0007864;NSAMP=23;MSQ=192.28;RECLASSIFIED;AC=23;AN=29246;NFAM=23
chr6	31370084	372909	N	<DEL>	744066	PASS	SVTYPE=DEL;POS=31370084;SVLEN=-4105;END=31374189;STRANDS=+-:27406;CIPOS=0,0;CIEND=0,0;CIPOS95=0,0;CIEND95=0,0;SU=27406;PE=16555;SR=10851;ALG=PROD;AF=0.02363;NSAMP=663;MSQ=620.33;MEDGQR=5.24;Q10GQR=5.04;AC=691;AN=29246;NFAM=605
chr6	31373802	13302_2	N	N]chr1:75843339]	5057.85	LOW	SVTYPE=BND;POS=31373802;STRANDS=++:555;IMPRECISE;CIPOS=-227,579;CIEND=-68,725;CIPOS95=-118,118;CIEND95=-68,138;MATEID=13302_1;EVENT=13302;SECONDARY;SU=555;PE=555;SR=0;ALG=SUM;AF=0.005368;NSAMP=157;MSQ=25.67;AC=157;AN=29246;NFAM=157
chr6	31373855	96873_1	N	N[chr19:19930007[	21.59	LOW	SVTYPE=BND;POS=31373855;STRANDS=+-:8;IMPRECISE;CIPOS=-30,274;CIEND=-362,29;CIPOS95=-30,51;CIEND95=-94,29;MATEID=96873_2;EVENT=96873;SU=8;PE=8;SR=0;ALG=PROD;AF=3.419e-05;NSAMP=1;MSQ=4.64;AC=1;AN=29246;NFAM=1
chr6	31373882	97072_1	N	N]chr19:49941756]	13580	LOW	SVTYPE=BND;POS=31373882;STRANDS=++:163;IMPRECISE;CIPOS=-148,611;CIEND=-59,736;CIPOS95=-81,81;CIEND95=-59,139;MATEID=97072_2;EVENT=97072;SU=163;PE=163;SR=0;ALG=SUM;AF=0.01145;NSAMP=335;MSQ=28.01;AC=335;AN=29246;NFAM=335
chr6	31374108	99896_1	N	]chr9:136734461]N	2446.43	LOW	SVTYPE=BND;POS=31374108;STRANDS=-+:4;IMPRECISE;CIPOS=-307,9;CIEND=-10,530;CIPOS95=-98,2;CIEND95=-1,169;MATEID=99896_2;EVENT=99896;SU=4;PE=4;SR=0;ALG=PROD;AF=0.002633;NSAMP=77;MSQ=20.43;AC=77;AN=29246;NFAM=77
chr6	31382062	372890_2	N	]chr6:31269018]N	17.85	LOW	SVTYPE=BND;POS=31269018;STRANDS=+-:5;IMPRECISE;CIPOS=-700,9;CIEND=-10,672;CIPOS95=-163,1;CIEND95=-2,141;MATEID=372890_1;EVENT=372890;SECONDARY;SU=5;PE=5;SR=0;ALG=PROD;AF=3.419e-05;NSAMP=1;MSQ=17.85;RECLASSIFIED;AC=1;AN=29246;NFAM=1
chr6	31382115	520925_2	N	N[chr6:31269252[	15.78	LOW	SVTYPE=BND;POS=31269252;STRANDS=-+:4;IMPRECISE;CIPOS=-8,490;CIEND=-485,9;CIPOS95=0,114;CIEND95=-108,2;MATEID=520925_1;EVENT=520925;SECONDARY;SU=4;PE=4;SR=0;ALG=PROD;AF=3.419e-05;NSAMP=1;MSQ=15;RECLASSIFIED;AC=1;AN=29246;NFAM=1
chr6	31388217	520944_1	N	]chr6:31485713]N	1.28024e+06	LOW	SVTYPE=BND;POS=31388217;STRANDS=-+:7;IMPRECISE;CIPOS=-142,49;CIEND=-50,93;CIPOS95=-36,36;CIEND95=-34,34;MATEID=520944_2;EVENT=520944;SU=7;PE=7;SR=0;ALG=PROD;AF=0.2573;NSAMP=7308;MSQ=105.27;RETAINED;RECLASSIFIED;AC=7526;AN=29246;NFAM=6870
chr6	31388382	372911_1	N	N[chr6:31485330[	1.83984e+06	LOW	SVTYPE=BND;POS=31388382;STRANDS=+-:9;IMPRECISE;CIPOS=-41,40;CIEND=-392,49;CIPOS95=-1,1;CIEND95=-58,49;MATEID=372911_2;EVENT=372911;SU=9;PE=9;SR=0;ALG=PROD;AF=0.2316;NSAMP=6772;MSQ=153.1;RETAINED;RECLASSIFIED;AC=6772;AN=29246;NFAM=6341
chr6	31389809	520945	N	<DUP>	121.71	PASS	SVTYPE=DUP;POS=31389809;SVLEN=4718;END=31394527;STRANDS=-+:7;IMPRECISE;CIPOS=-489,9;CIEND=-10,458;CIPOS95=-154,1;CIEND95=-2,105;SU=7;PE=7;SR=0;ALG=PROD;AF=3.419e-05;NSAMP=1;MSQ=103.77;AC=1;AN=29246;NFAM=1
chr6	31389883	100569_1	N	[chrX:125351385[N	66.62	LOW	SVTYPE=BND;POS=31389883;STRANDS=--:5;IMPRECISE;CIPOS=-689,9;CIEND=-469,9;CIPOS95=-143,0;CIEND95=-83,3;MATEID=100569_2;EVENT=100569;SU=5;PE=5;SR=0;ALG=PROD;AF=3.419e-05;NSAMP=1;MSQ=62.81;AC=1;AN=29246;NFAM=1
chr6	31390070	372913_1	N	N[chr6:31486803[	4942.94	LOW	SVTYPE=BND;POS=31390070;STRANDS=+-:84;IMPRECISE;CIPOS=-26,230;CIEND=-109,49;CIPOS95=-20,20;CIEND95=-3,3;MATEID=372913_2;EVENT=372913;SU=84;PE=84;SR=0;ALG=PROD;AF=0.005129;NSAMP=150;MSQ=21.89;RETAINED;RECLASSIFIED;AC=150;AN=29246;NFAM=150
chr6	31391067	520946_1	N	]chr6:31488433]N	4133.89	LOW	SVTYPE=BND;POS=31391067;STRANDS=-+:446;IMPRECISE;CIPOS=-905,116;CIEND=-546,487;CIPOS95=-112,112;CIEND95=-427,427;MATEID=520946_2;EVENT=520946;SU=446;PE=446;SR=0;ALG=SUM;AF=0.005984;NSAMP=175;MSQ=16.09;RETAINED;RECLASSIFIED;AC=175;AN=29246;NFAM=175
chr6	31391687	372915_1	N	N[chr6:31488593[	138.4	LOW	SVTYPE=BND;POS=31391687;STRANDS=+-:31;IMPRECISE;CIPOS=-14,393;CIEND=-290,27;CIPOS95=-14,73;CIEND95=-37,27;MATEID=372915_2;EVENT=372915;SU=31;PE=31;SR=0;ALG=PROD;AF=0.000171;NSAMP=5;MSQ=23.59;RECLASSIFIED;AC=5;AN=29246;NFAM=5
chr6	31391924	520948_1	N	]chr6:31488883]N	573.83	LOW	SVTYPE=BND;POS=31391924;STRANDS=-+:104;IMPRECISE;CIPOS=-205,20;CIEND=-16,287;CIPOS95=-10,10;CIEND95=-16,27;MATEID=520948_2;EVENT=520948;SU=104;PE=104;SR=0;ALG=PROD;AF=0.0002393;NSAMP=7;MSQ=62.98;RECLASSIFIED;AC=7;AN=29246;NFAM=7
chr6	31394043	595404_2	N	[chr6:29730849[N	318.9	LOW	SVTYPE=BND;POS=31394043;STRANDS=--:8;IMPRECISE;CIPOS=-458,29;CIEND=-527,27;CIPOS95=-101,29;CIEND95=-148,27;MATEID=595404_1;EVENT=595404;SECONDARY;SU=8;PE=8;SR=0;ALG=PROD;AF=0.0004787;NSAMP=14;MSQ=21.09;AC=14;AN=29246;NFAM=14
chr6	31394178	595465_2	N	N]chr6:29983091]	55.38	LOW	SVTYPE=BND;POS=31394178;STRANDS=++:4;IMPRECISE;CIPOS=-30,358;CIEND=-30,318;CIPOS95=-30,76;CIEND95=-30,99;MATEID=595465_1;EVENT=595465;SECONDARY;SU=4;PE=4;SR=0;ALG=PROD;AF=0.0001368;NSAMP=4;MSQ=12.31;AC=4;AN=29246;NFAM=4
chr6	31394466	520949_1	N	]chr6:31489609]N	63.89	LOW	SVTYPE=BND;POS=31394466;STRANDS=-+:33;IMPRECISE;CIPOS=-128,24;CIEND=-50,53;CIPOS95=-46,24;CIEND95=-7,7;MATEID=520949_2;EVENT=520949;SU=33;PE=33;SR=0;ALG=PROD;AF=0.0001368;NSAMP=4;MSQ=13.9;RECLASSIFIED;AC=4;AN=29246;NFAM=4
chr6	31394695	372916_1	N	N[chr6:31488934[	11059.8	LOW	SVTYPE=BND;POS=31394695;STRANDS=+-:923;IMPRECISE;CIPOS=-531,732;CIEND=-700,568;CIPOS95=-306,306;CIEND95=-477,477;MATEID=372916_2;EVENT=372916;SU=923;PE=923;SR=0;ALG=SUM;AF=0.007078;NSAMP=207;MSQ=40.05;RETAINED;RECLASSIFIED;AC=207;AN=29246;NFAM=204
chr6	31394948	595462_2	N	[chr6:29981957[N	121.78	LOW	SVTYPE=BND;POS=31394948;STRANDS=--:5;IMPRECISE;CIPOS=-516,27;CIEND=-406,29;CIPOS95=-174,27;CIEND95=-88,29;MATEID=595462_1;EVENT=595462;SECONDARY;SU=5;PE=5;SR=0;ALG=PROD;AF=0.000171;NSAMP=5;MSQ=21.86;AC=5;AN=29246;NFAM=5
chr6	31395067	595467_2	N	N]chr6:29982465]	1088.09	LOW	SVTYPE=BND;POS=31395067;STRANDS=++:6;IMPRECISE;CIPOS=-30,21;CIEND=-30,39;CIPOS95=-1,1;CIEND95=-15,15;MATEID=595467_1;EVENT=595467;SECONDARY;SU=6;PE=6;SR=0;ALG=PROD;AF=0.0008548;NSAMP=25;MSQ=27.58;AC=25;AN=29246;NFAM=25
chr6	31396457	372919_1	N	N[chr6:31491091[	877.67	LOW	SVTYPE=BND;POS=31396457;STRANDS=+-:74;IMPRECISE;CIPOS=-64,411;CIEND=-631,50;CIPOS95=-64,92;CIEND95=-119,50;MATEID=372919_2;EVENT=372919;SU=74;PE=74;SR=0;ALG=SUM;AF=0.0002052;NSAMP=6;MSQ=110.2;RECLASSIFIED;AC=6;AN=29246;NFAM=6
chr6	31396730	520951_1	N	]chr6:31491849]N	1582.18	LOW	SVTYPE=BND;POS=31396730;STRANDS=-+:147;IMPRECISE;CIPOS=-612,133;CIEND=-542,665;CIPOS95=-163,133;CIEND95=-475,475;MATEID=520951_2;EVENT=520951;SU=147;PE=147;SR=0;ALG=SUM;AF=0.0007522;NSAMP=22;MSQ=52.95;RETAINED;RECLASSIFIED;AC=22;AN=29246;NFAM=22
chr6	31399401	372920	N	<DEL>	94.96	PASS	SVTYPE=DEL;POS=31399401;SVLEN=-2120;END=31401521;STRANDS=+-:4;IMPRECISE;CIPOS=-10,387;CIEND=-410,9;CIPOS95=-2,100;CIEND95=-120,0;SU=4;PE=4;SR=0;ALG=PROD;AF=3.42e-05;NSAMP=1;MSQ=80.65;AC=1;AN=29236;NFAM=1
chr6	31399837	595456_2	N	[chr6:29977147[N	87.68	LOW	SVTYPE=BND;POS=31399837;STRANDS=--:19;IMPRECISE;CIPOS=-411,29;CIEND=-181,29;CIPOS95=-91,29;CIEND95=-19,19;MATEID=595456_1;EVENT=595456;SECONDARY;SU=19;PE=19;SR=0;ALG=PROD;AF=0.0001026;NSAMP=3;MSQ=29.06;AC=3;AN=29246;NFAM=3
chr6	31400942	372921	N	<DEL>	754.36	PASS	SVTYPE=DEL;POS=31400942;SVLEN=-13620;END=31414562;STRANDS=+-:38;IMPRECISE;CIPOS=-30,29;CIEND=-30,29;CIPOS95=-2,2;CIEND95=-3,3;SU=38;PE=37;SR=1;ALG=PROD;AF=6.841e-05;NSAMP=2;MSQ=155.8;AC=2;AN=29234;NFAM=2
chr6	31402396	372922_1	N	N[chr6:31496857[	290.68	PASS	SVTYPE=BND;POS=31402396;STRANDS=+-:14;IMPRECISE;CIPOS=-10,200;CIEND=-454,9;CIPOS95=-2,43;CIEND95=-86,2;MATEID=372922_2;EVENT=372922;SU=14;PE=14;SR=0;ALG=PROD;AF=3.419e-05;NSAMP=1;MSQ=290.68;RECLASSIFIED;AC=1;AN=29246;NFAM=1
chr6	31405716	520954_1	N	]chr6:31500705]N	147.97	LOW	SVTYPE=BND;POS=31405716;STRANDS=-+:35;IMPRECISE;CIPOS=-231,29;CIEND=-20,336;CIPOS95=-14,14;CIEND95=-20,57;MATEID=520954_2;EVENT=520954;SU=35;PE=35;SR=0;ALG=PROD;AF=0.0001368;NSAMP=4;MSQ=27.9;RECLASSIFIED;AC=4;AN=29246;NFAM=4
chr6	31409516	372924_1	N	N[chr6:31504086[	17266.4	LOW	SVTYPE=BND;POS=31409516;STRANDS=+-:1315;IMPRECISE;CIPOS=-233,559;CIEND=-615,521;CIPOS95=-76,76;CIEND95=-36,36;MATEID=372924_2;EVENT=372924;SU=1315;PE=1315;SR=0;ALG=SUM;AF=0.01043;NSAMP=305;MSQ=33.61;RETAINED;RECLASSIFIED;AC=305;AN=29246;NFAM=304
chr6	31409975	520955_1	N	]chr6:31505086]N	116455	LOW	SVTYPE=BND;POS=31409975;STRANDS=-+:14772;IMPRECISE;CIPOS=-1301,132;CIEND=-892,768;CIPOS95=-427,132;CIEND95=-171,171;MATEID=520955_2;EVENT=520955;SU=14772;PE=14772;SR=0;ALG=SUM;AF=0.04708;NSAMP=1375;MSQ=44.16;RETAINED;RECLASSIFIED;AC=1377;AN=29246;NFAM=1312
chr6	31410227	372925_1	N	N[chr6:31504974[	63121	LOW	SVTYPE=BND;POS=31410227;STRANDS=+-:67;IMPRECISE;CIPOS=-13,74;CIEND=-81,14;CIPOS95=-6,6;CIEND95=-4,4;MATEID=372925_2;EVENT=372925;SU=67;PE=67;SR=0;ALG=PROD;AF=0.02007;NSAMP=587;MSQ=58.52;RECLASSIFIED;AC=587;AN=29246;NFAM=575
chr6	31410236	372923_1	N	N[chr6:31505206[	96327.2	LOW	SVTYPE=BND;POS=31410236;STRANDS=+-:9133;IMPRECISE;CIPOS=-15,271;CIEND=-28,9;CIPOS95=-5,5;CIEND95=-1,1;MATEID=372923_2;EVENT=372923;SU=9133;PE=9133;SR=0;ALG=PROD;AF=0.02698;NSAMP=789;MSQ=65.49;RECLASSIFIED;AC=789;AN=29246;NFAM=763
chr6	31411090	520964_1	N	]chr6:31506185]N	25.73	LOW	SVTYPE=BND;POS=31411090;STRANDS=-+:4;IMPRECISE;CIPOS=-331,9;CIEND=-10,462;CIPOS95=-88,2;CIEND95=-1,153;MATEID=520964_2;EVENT=520964;SU=4;PE=4;SR=0;ALG=PROD;AF=3.419e-05;NSAMP=1;MSQ=25.53;RECLASSIFIED;AC=1;AN=29246;NFAM=1
chr6	31412027	372928	N	<DEL>	56.73	PASS	SVTYPE=DEL;POS=31412027;SVLEN=-95068;END=31507095;STRANDS=+-:7;IMPRECISE;CIPOS=-10,351;CIEND=-464,9;CIPOS95=-2,95;CIEND95=-111,2;SU=7;PE=7;SR=0;ALG=PROD;AF=3.419e-05;NSAMP=1;MSQ=56.73;AC=1;AN=29246;NFAM=1
chr6	31412765	595420_2	N	[chr6:29814790[N	2088.46	LOW	SVTYPE=BND;POS=31412765;STRANDS=--:238;IMPRECISE;CIPOS=-221,29;CIEND=-221,9;CIPOS95=-6,6;CIEND95=-3,3;MATEID=595420_1;EVENT=595420;SECONDARY;SU=238;PE=238;SR=0;ALG=PROD;AF=0.002462;NSAMP=72;MSQ=24.5;AC=72;AN=29246;NFAM=72
chr6	31413105	595421_2	N	N]chr6:29814742]	857.21	LOW	SVTYPE=BND;POS=31413105;STRANDS=++:119;IMPRECISE;CIPOS=-31,154;CIEND=-10,178;CIPOS95=-4,4;CIEND95=-4,4;MATEID=595421_1;EVENT=595421;SECONDARY;SU=119;PE=119;SR=0;ALG=PROD;AF=0.0009574;NSAMP=28;MSQ=26.17;AC=28;AN=29246;NFAM=28
chr6	31417432	372929_1	N	N[chr6:31417499[	620548	PASS	SVTYPE=BND;POS=31417432;STRANDS=+-:23965;CIPOS=0,0;CIEND=0,0;CIPOS95=0,0;CIEND95=0,0;MATEID=372929_2;EVENT=372929;SU=23965;PE=105;SR=23860;ALG=PROD;AF=0.04437;NSAMP=1248;MSQ=286.4;RECLASSIFIED;AC=1297;AN=29232;NFAM=1172
chr6	31417499	372929_2	N	]chr6:31417432]N	620548	PASS	SVTYPE=BND;POS=31417432;STRANDS=+-:23965;CIPOS=0,0;CIEND=0,0;CIPOS95=0,0;CIEND95=0,0;MATEID=372929_1;EVENT=372929;SECONDARY;SU=23965;PE=105;SR=23860;ALG=PROD;AF=0.04437;NSAMP=1248;MSQ=286.4;RECLASSIFIED;AC=1297;AN=29232;NFAM=1172
chr6	31427525	520966_1	N	]chr6:31429843]N	927.46	LOW	SVTYPE=BND;POS=31427525;STRANDS=-+:4;IMPRECISE;CIPOS=-523,9;CIEND=-10,146;CIPOS95=-146,2;CIEND95=-2,102;MATEID=520966_2;EVENT=520966;SU=4;PE=4;SR=0;ALG=PROD;AF=0.0008894;NSAMP=26;MSQ=10.04;RECLASSIFIED;AC=26;AN=29232;NFAM=26
chr6	31427550	100228_1	N	N]chrX:53025695]	47598.7	LOW	SVTYPE=BND;POS=31427550;STRANDS=++:116,--:6;IMPRECISE;CIPOS=-163,664;CIEND=-125,710;CIPOS95=-163,165;CIEND95=-125,203;MATEID=100228_2;EVENT=100228;SU=122;PE=122;SR=0;ALG=SUM;AF=0.02626;NSAMP=722;MSQ=30.32;RETAINED;AC=744;AN=28336;NFAM=696
chr6	31427623	79171_2	N	[chr4:160186347[N	13107.9	LOW	SVTYPE=BND;POS=31427623;STRANDS=--:189;IMPRECISE;CIPOS=-732,68;CIEND=-653,275;CIPOS95=-146,68;CIEND95=-111,111;MATEID=79171_1;EVENT=79171;SECONDARY;SU=189;PE=189;SR=0;ALG=SUM;AF=0.01334;NSAMP=387;MSQ=26.3;AC=390;AN=29240;NFAM=383
chr6	31427814	79172_2	N	N]chr4:160186171]	20053.5	LOW	SVTYPE=BND;POS=31427814;STRANDS=++:330;IMPRECISE;CIPOS=-77,853;CIEND=-273,596;CIPOS95=-77,155;CIEND95=-128,128;MATEID=79172_1;EVENT=79172;SECONDARY;SU=330;PE=330;SR=0;ALG=SUM;AF=0.02004;NSAMP=585;MSQ=24.67;RETAINED;AC=586;AN=29236;NFAM=579
chr6	31427824	97935_1	N	N[chr7:15531534[	7293.27	LOW	SVTYPE=BND;POS=31427824;STRANDS=+-:33;IMPRECISE;CIPOS=-28,528;CIEND=-359,49;CIPOS95=-28,82;CIEND95=-17,17;MATEID=97935_2;EVENT=97935;SU=33;PE=33;SR=0;ALG=PROD;AF=0.006497;NSAMP=186;MSQ=21.2;AC=190;AN=29246;NFAM=186
chr6	31427861	372930_1	N	N[chr6:31429256[	134623	LOW	SVTYPE=BND;POS=31427861;STRANDS=+-:288;IMPRECISE;CIPOS=-408,780;CIEND=-807,306;CIPOS95=-317,317;CIEND95=-181,181;MATEID=372930_2;EVENT=372930;SU=288;PE=288;SR=0;ALG=SUM;AF=0.07273;NSAMP=1711;MSQ=36.63;RECLASSIFIED;AC=1859;AN=25562;NFAM=1584
chr6	31427897	100175_1	N	]chrX:41440918]N	45764.5	LOW	SVTYPE=BND;POS=31427897;STRANDS=-+:4;IMPRECISE;CIPOS=-671,6;CIEND=-10,628;CIPOS95=-225,0;CIEND95=-1,203;MATEID=100175_2;EVENT=100175;SU=4;PE=4;SR=0;ALG=PROD;AF=0.02852;NSAMP=790;MSQ=20.95;AC=797;AN=27950;NFAM=754
chr6	31428212	520965_1	N	]chr6:31428536]N	1.13988e+06	LOW	SVTYPE=BND;POS=31428212;STRANDS=-+:4;IMPRECISE;CIPOS=-729,9;CIEND=-10,720;CIPOS95=-170,1;CIEND95=-1,168;MATEID=520965_2;EVENT=520965;SU=4;PE=4;SR=0;ALG=PROD;AF=0.4246;NSAMP=7131;MSQ=79.07;RECLASSIFIED;AC=10544;AN=24830;NFAM=6320
chr6	31428309	94326_1	N	N]chr13:73208872]	51830.9	LOW	SVTYPE=BND;POS=31428309;STRANDS=++:14,--:10;IMPRECISE;CIPOS=-576,293;CIEND=-639,276;CIPOS95=-407,293;CIEND95=-92,92;MATEID=94326_2;EVENT=94326;SU=24;PE=24;SR=0;ALG=SUM;AF=0.03637;NSAMP=1006;MSQ=25.82;RETAINED;AC=1049;AN=28844;NFAM=965
chr6	31428362	100234_1	N	[chrX:53025496[N	31259.1	LOW	SVTYPE=BND;POS=31428362;STRANDS=--:4;IMPRECISE;CIPOS=-739,49;CIEND=-765,49;CIPOS95=-159,49;CIEND95=-168,49;MATEID=100234_2;EVENT=100234;SU=4;PE=4;SR=0;ALG=PROD;AF=0.01769;NSAMP=497;MSQ=22.6;RETAINED;AC=502;AN=28382;NFAM=478
chr6	31428536	520965_2	N	N[chr6:31428212[	1.13988e+06	LOW	SVTYPE=BND;POS=31428212;STRANDS=-+:4;IMPRECISE;CIPOS=-10,720;CIEND=-729,9;CIPOS95=-1,168;CIEND95=-170,1;MATEID=520965_1;EVENT=520965;SECONDARY;SU=4;PE=4;SR=0;ALG=PROD;AF=0.4246;NSAMP=7131;MSQ=79.07;RECLASSIFIED;AC=10544;AN=24830;NFAM=6320
chr6	31428575	68429_2	N	[chr3:151030872[N	1529.55	LOW	SVTYPE=BND;POS=31428575;STRANDS=--:41;IMPRECISE;CIPOS=-578,20;CIEND=-349,29;CIPOS95=-67,20;CIEND95=-14,14;MATEID=68429_1;EVENT=68429;SECONDARY;SU=41;PE=41;SR=0;ALG=PROD;AF=0.0008891;NSAMP=26;MSQ=22.03;AC=26;AN=29244;NFAM=26
chr6	31428623	96643_1	N	[chr18:64545482[N	133283	LOW	SVTYPE=BND;POS=31428623;STRANDS=--:1182,++:270;IMPRECISE;CIPOS=-796,1214;CIEND=-816,1023;CIPOS95=-612,612;CIEND95=-339,339;MATEID=96643_2;EVENT=96643;SU=1452;PE=1452;SR=0;ALG=SUM;AF=0.05393;NSAMP=1544;MSQ=41.41;RETAINED;AC=1556;AN=28850;NFAM=1469
chr6	31428789	68428_2	N	N]chr3:151030851]	4751.51	LOW	SVTYPE=BND;POS=31428789;STRANDS=++:209;IMPRECISE;CIPOS=-26,394;CIEND=-38,103;CIPOS95=-24,24;CIEND95=-10,10;MATEID=68428_1;EVENT=68428;SECONDARY;SU=209;PE=209;SR=0;ALG=PROD;AF=0.003351;NSAMP=98;MSQ=29.13;AC=98;AN=29244;NFAM=98
chr6	31428796	372931_1	N	N[chr6:31429787[	16386.3	LOW	SVTYPE=BND;POS=31428796;STRANDS=+-:26;IMPRECISE;CIPOS=-30,477;CIEND=-432,27;CIPOS95=-30,109;CIEND95=-55,27;MATEID=372931_2;EVENT=372931;SU=26;PE=26;SR=0;ALG=PROD;AF=0.01149;NSAMP=327;MSQ=28.11;RECLASSIFIED;AC=336;AN=29246;NFAM=321
chr6	31428995	68430_2	N	[chr3:72074540[N	2265.91	LOW	SVTYPE=BND;POS=31428995;STRANDS=--:9;IMPRECISE;CIPOS=-263,49;CIEND=-695,49;CIPOS95=-56,49;CIEND95=-165,49;MATEID=68430_1;EVENT=68430;SECONDARY;SU=9;PE=9;SR=0;ALG=PROD;AF=0.0003764;NSAMP=11;MSQ=11;AC=11;AN=29226;NFAM=11
chr6	31429101	96645_1	N	N]chr18:64545764]	79840.1	LOW	SVTYPE=BND;POS=31429101;STRANDS=++:476,--:11;IMPRECISE;CIPOS=-496,683;CIEND=-100,727;CIPOS95=-298,298;CIEND95=-100,120;MATEID=96645_2;EVENT=96645;SU=487;PE=487;SR=0;ALG=SUM;AF=0.03342;NSAMP=977;MSQ=35.3;RETAINED;AC=977;AN=29230;NFAM=915
chr6	31429256	372930_2	N	]chr6:31427861]N	134623	LOW	SVTYPE=BND;POS=31427861;STRANDS=+-:288;IMPRECISE;CIPOS=-807,306;CIEND=-408,780;CIPOS95=-181,181;CIEND95=-317,317;MATEID=372930_1;EVENT=372930;SECONDARY;SU=288;PE=288;SR=0;ALG=SUM;AF=0.07273;NSAMP=1711;MSQ=36.63;RECLASSIFIED;AC=1859;AN=25562;NFAM=1584
chr6	31429489	100227_1	N	[chrX:53024910[N	325503	LOW	SVTYPE=BND;POS=31429489;STRANDS=--:425;IMPRECISE;CIPOS=-875,495;CIEND=-833,607;CIPOS95=-307,307;CIEND95=-517,517;MATEID=100227_2;EVENT=100227;SU=425;PE=425;SR=0;ALG=SUM;AF=0.1581;NSAMP=4132;MSQ=45.35;RETAINED;AC=4604;AN=29112;NFAM=3863
chr6	31429652	53270_2	N	[chr2:194703932[N	5.52144e+06	LOW	SVTYPE=BND;POS=31429652;STRANDS=--:16288;IMPRECISE;CIPOS=-480,71;CIEND=-345,74;CIPOS95=-3,3;CIEND95=-12,12;MATEID=53270_1;EVENT=53270;SECONDARY;SU=16288;PE=16288;SR=0;AF=0.7081;NSAMP=14024;MSQ=223.23;RETAINED;AC=20692;AN=29220;NFAM=12925
chr6	31429670	100230_1	N	N]chrX:53025683]	22776.8	LOW	SVTYPE=BND;POS=31429670;STRANDS=++:39,--:1;IMPRECISE;CIPOS=-16,245;CIEND=-50,400;CIPOS95=-16,24;CIEND95=-29,29;MATEID=100230_2;EVENT=100230;SU=40;PE=40;SR=0;ALG=PROD;AF=0.01002;NSAMP=278;MSQ=27.15;RETAINED;AC=281;AN=28050;NFAM=277
chr6	31429752	68431_2	N	[chr3:72074583[N	6157.55	LOW	SVTYPE=BND;POS=31429752;STRANDS=--:4;IMPRECISE;CIPOS=-465,29;CIEND=-656,29;CIPOS95=-118,29;CIEND95=-210,29;MATEID=68431_1;EVENT=68431;SECONDARY;SU=4;PE=4;SR=0;ALG=PROD;AF=0.006497;NSAMP=190;MSQ=20.76;AC=190;AN=29244;NFAM=190
chr6	31429754	94327_1	N	[chr13:73208932[N	16796.6	LOW	SVTYPE=BND;POS=31429754;STRANDS=--:22;IMPRECISE;CIPOS=-472,49;CIEND=-650,49;CIPOS95=-57,49;CIEND95=-138,49;MATEID=94327_2;EVENT=94327;SU=22;PE=22;SR=0;ALG=PROD;AF=0.009283;NSAMP=259;MSQ=27.18;AC=271;AN=29192;NFAM=241
chr6	31429768	100825_1	N	]chrY:22241487]N	32638.5	LOW	SVTYPE=BND;POS=31429768;STRANDS=-+:4;IMPRECISE;CIPOS=-553,9;CIEND=-10,547;CIPOS95=-170,2;CIEND95=-2,147;MATEID=100825_2;EVENT=100825;SU=4;PE=4;SR=0;ALG=PROD;AF=0.01499;NSAMP=401;MSQ=39.02;AC=437;AN=29156;NFAM=383
chr6	31429787	372931_2	N	]chr6:31428796]N	16386.3	LOW	SVTYPE=BND;POS=31428796;STRANDS=+-:26;IMPRECISE;CIPOS=-432,27;CIEND=-30,477;CIPOS95=-55,27;CIEND95=-30,109;MATEID=372931_1;EVENT=372931;SECONDARY;SU=26;PE=26;SR=0;ALG=PROD;AF=0.01149;NSAMP=327;MSQ=28.11;RECLASSIFIED;AC=336;AN=29246;NFAM=321
chr6	31429843	520966_2	N	N[chr6:31427525[	927.46	LOW	SVTYPE=BND;POS=31427525;STRANDS=-+:4;IMPRECISE;CIPOS=-10,146;CIEND=-523,9;CIPOS95=-2,102;CIEND95=-146,2;MATEID=520966_1;EVENT=520966;SECONDARY;SU=4;PE=4;SR=0;ALG=PROD;AF=0.0008894;NSAMP=26;MSQ=10.04;RECLASSIFIED;AC=26;AN=29232;NFAM=26
chr6	31429852	53269_2	N	N]chr2:194703318]	311475	LOW	SVTYPE=BND;POS=31429852;STRANDS=++:8753,--:41;IMPRECISE;CIPOS=-828,842;CIEND=-743,723;CIPOS95=-167,167;CIEND95=-93,93;MATEID=53269_1;EVENT=53269;SECONDARY;SU=8794;PE=8793;SR=1;ALG=SUM;AF=0.1309;NSAMP=3825;MSQ=45.61;RETAINED;AC=3827;AN=29246;NFAM=3470
chr6	31437409	372932	N	<DEL>	189.79	PASS	SVTYPE=DEL;POS=31437409;SVLEN=-8934;END=31446343;STRANDS=+-:11;CIPOS=-10,9;CIEND=-10,9;CIPOS95=0,0;CIEND95=0,0;SU=11;PE=5;SR=6;ALG=PROD;AF=3.42e-05;NSAMP=1;MSQ=170.7;AC=1;AN=29238;NFAM=1
chr6	31439737	520967_1	N	]chr6:100746461]N	27.07	LOW	SVTYPE=BND;POS=31439737;STRANDS=-+:18;IMPRECISE;CIPOS=-324,29;CIEND=-29,374;CIPOS95=-51,29;CIEND95=-29,73;MATEID=520967_2;EVENT=520967;SU=18;PE=18;SR=0;ALG=PROD;AF=6.839e-05;NSAMP=2;MSQ=13.54;RECLASSIFIED;AC=2;AN=29246;NFAM=2
chr6	31447379	68432_2	N	N]chr3:119050915]	166.84	LOW	SVTYPE=BND;POS=31447379;STRANDS=++:13;IMPRECISE;CIPOS=-48,609;CIEND=-35,663;CIPOS95=-48,220;CIEND95=-35,202;MATEID=68432_1;EVENT=68432;SECONDARY;SU=13;PE=13;SR=0;ALG=SUM;AF=0.0002052;NSAMP=6;MSQ=20.03;AC=6;AN=29246;NFAM=6
chr6	31451085	595499_1	N	[chr6:136496778[N	381.7	LOW	SVTYPE=BND;POS=31451085;STRANDS=--:20;IMPRECISE;CIPOS=-404,29;CIEND=-316,29;CIPOS95=-52,29;CIEND95=-44,29;MATEID=595499_2;EVENT=595499;SU=20;PE=20;SR=0;ALG=PROD;AF=0.0002052;NSAMP=6;MSQ=63.25;AC=6;AN=29246;NFAM=6
chr6	31453727	372933	N	<DEL:ME:Retroposon|SVA|SVA_D>	8.77208e+06	PASS	SVTYPE=MEI;POS=31453727;SVLEN=-2878;END=31456605;STRANDS=+-:329042;IMPRECISE;CIPOS=-120,837;CIEND=-786,333;CIPOS95=-37,37;CIEND95=-20,20;SU=329042;PE=329041;SR=1;AF=0.54;NSAMP=11364;MSQ=435.87;RETAINED;MEDGQR=9.42;Q10GQR=4.65;AC=15783;AN=29228;NFAM=10579
chr6	31454347	79174_2	N	[chr4:83182586[N	42663.4	LOW	SVTYPE=BND;POS=31454347;STRANDS=--:472;IMPRECISE;CIPOS=-151,9;CIEND=-240,15;CIPOS95=-5,5;CIEND95=-3,3;MATEID=79174_1;EVENT=79174;SECONDARY;SU=472;PE=472;SR=0;ALG=PROD;AF=0.02979;NSAMP=871;MSQ=32.89;AC=871;AN=29234;NFAM=863
chr6	31455513	79175_2	N	[chr4:83182607[N	1636.68	LOW	SVTYPE=BND;POS=31455513;STRANDS=--:17;IMPRECISE;CIPOS=-404,29;CIEND=-475,19;CIPOS95=-60,29;CIEND95=-100,19;MATEID=79175_1;EVENT=79175;SECONDARY;SU=17;PE=17;SR=0;ALG=PROD;AF=0.0009584;NSAMP=28;MSQ=19.43;AC=28;AN=29216;NFAM=28
chr6	31456572	97128_1	N	N]chr19:57482415]	45469.8	LOW	SVTYPE=BND;POS=31456572;STRANDS=++:83;CIPOS=-8,3;CIEND=-9,3;CIPOS95=0,0;CIEND95=0,0;MATEID=97128_2;EVENT=97128;SU=83;PE=25;SR=58;ALG=PROD;AF=0.03447;NSAMP=897;MSQ=31.54;AC=1008;AN=29240;NFAM=880
chr6	31456683	372935_1	N	N[chr6:31456796[	266.03	LOW	SVTYPE=BND;POS=31456683;STRANDS=+-:8;CIPOS=-10,9;CIEND=-10,9;CIPOS95=0,0;CIEND95=0,0;MATEID=372935_2;EVENT=372935;SU=8;PE=0;SR=8;ALG=PROD;AF=3.421e-05;NSAMP=1;MSQ=236.83;RECLASSIFIED;AC=1;AN=29230;NFAM=1
chr6	31456796	372935_2	N	]chr6:31456683]N	266.03	LOW	SVTYPE=BND;POS=31456683;STRANDS=+-:8;CIPOS=-10,9;CIEND=-10,9;CIPOS95=0,0;CIEND95=0,0;MATEID=372935_1;EVENT=372935;SECONDARY;SU=8;PE=0;SR=8;ALG=PROD;AF=3.421e-05;NSAMP=1;MSQ=236.83;RECLASSIFIED;AC=1;AN=29230;NFAM=1
chr6	31468191	595412_2	N	[chr6:29768388[N	128.75	LOW	SVTYPE=BND;POS=31468191;STRANDS=--:6;IMPRECISE;CIPOS=-103,7;CIEND=-4,9;CIPOS95=-54,0;CIEND95=-2,6;MATEID=595412_1;EVENT=595412;SECONDARY;SU=6;PE=6;SR=0;ALG=PROD;AF=0.0001026;NSAMP=3;MSQ=34.82;AC=3;AN=29246;NFAM=3
chr6	31468191	595413_2	N	[chr6:29768702[N	77.49	LOW	SVTYPE=BND;POS=31468191;STRANDS=--:5;IMPRECISE;CIPOS=-31,9;CIEND=-74,9;CIPOS95=-24,0;CIEND95=-32,3;MATEID=595413_1;EVENT=595413;SECONDARY;SU=5;PE=5;SR=0;ALG=PROD;AF=0.0001368;NSAMP=4;MSQ=18.44;AC=4;AN=29246;NFAM=4
chr6	31468200	595443_2	N	[chr6:29913502[N	498.03	LOW	SVTYPE=BND;POS=31468200;STRANDS=--:4;IMPRECISE;CIPOS=-252,29;CIEND=-50,29;CIPOS95=-78,29;CIEND95=-23,23;MATEID=595443_1;EVENT=595443;SECONDARY;SU=4;PE=4;SR=0;ALG=PROD;AF=0.0005471;NSAMP=16;MSQ=23.65;AC=16;AN=29246;NFAM=16
chr6	31468769	595441_2	N	N]chr6:29913756]	1127.01	LOW	SVTYPE=BND;POS=31468769;STRANDS=++:26;IMPRECISE;CIPOS=-50,853;CIEND=-531,249;CIPOS95=-50,180;CIEND95=-495,249;MATEID=595441_1;EVENT=595441;SECONDARY;SU=26;PE=26;SR=0;ALG=SUM;AF=0.001573;NSAMP=46;MSQ=19.32;RETAINED;AC=46;AN=29246;NFAM=46
chr6	31468770	595429_2	N	N]chr6:29869209]	4.79	LOW	SVTYPE=BND;POS=31468770;STRANDS=++:5;IMPRECISE;CIPOS=-8,334;CIEND=-10,302;CIPOS95=-1,114;CIEND95=-2,86;MATEID=595429_1;EVENT=595429;SECONDARY;SU=5;PE=5;SR=0;ALG=PROD;AF=3.419e-05;NSAMP=1;MSQ=4.6;AC=1;AN=29246;NFAM=1
chr6	31468770	595468_2	N	N]chr6:29998790]	716.5	LOW	SVTYPE=BND;POS=31468770;STRANDS=++:19;IMPRECISE;CIPOS=-48,48;CIEND=-30,67;CIPOS95=-8,8;CIEND95=-11,11;MATEID=595468_1;EVENT=595468;SECONDARY;SU=19;PE=19;SR=0;ALG=PROD;AF=0.001026;NSAMP=30;MSQ=21.93;AC=30;AN=29246;NFAM=30
chr6	31470232	595439_2	N	[chr6:29912325[N	644.28	LOW	SVTYPE=BND;POS=31470232;STRANDS=--:13;IMPRECISE;CIPOS=-638,26;CIEND=-706,29;CIPOS95=-172,26;CIEND95=-171,29;MATEID=595439_1;EVENT=595439;SECONDARY;SU=13;PE=13;SR=0;ALG=PROD;AF=0.0008206;NSAMP=24;MSQ=15.32;AC=24;AN=29246;NFAM=24
chr6	31470233	595406_2	N	[chr6:29767194[N	1363.22	LOW	SVTYPE=BND;POS=31470233;STRANDS=--:49;IMPRECISE;CIPOS=-365,13;CIEND=-240,9;CIPOS95=-24,13;CIEND95=-18,9;MATEID=595406_1;EVENT=595406;SECONDARY;SU=49;PE=49;SR=0;ALG=PROD;AF=0.001334;NSAMP=39;MSQ=25.58;AC=39;AN=29246;NFAM=39
chr6	31470375	595428_2	N	N]chr6:29867917]	204.74	LOW	SVTYPE=BND;POS=31470375;STRANDS=++:8;IMPRECISE;CIPOS=-30,553;CIEND=-30,591;CIPOS95=-30,63;CIEND95=-30,83;MATEID=595428_1;EVENT=595428;SECONDARY;SU=8;PE=8;SR=0;ALG=PROD;AF=0.000171;NSAMP=5;MSQ=31.71;AC=5;AN=29246;NFAM=5
chr6	31481869	520940_2	N	N[chr6:31365515[	5451.59	LOW	SVTYPE=BND;POS=31365515;STRANDS=-+:458;CIPOS=-3,3;CIEND=-4,2;CIPOS95=0,0;CIEND95=0,0;MATEID=520940_1;EVENT=520940;SECONDARY;SU=458;PE=333;SR=125;ALG=PROD;AF=0.0007864;NSAMP=23;MSQ=192.28;RECLASSIFIED;AC=23;AN=29246;NFAM=23
chr6	31485330	372911_2	N	]chr6:31388382]N	1.83984e+06	LOW	SVTYPE=BND;POS=31388382;STRANDS=+-:9;IMPRECISE;CIPOS=-392,49;CIEND=-41,40;CIPOS95=-58,49;CIEND95=-1,1;MATEID=372911_1;EVENT=372911;SECONDARY;SU=9;PE=9;SR=0;ALG=PROD;AF=0.2316;NSAMP=6772;MSQ=153.1;RETAINED;RECLASSIFIED;AC=6772;AN=29246;NFAM=6341
chr6	31485713	520944_2	N	N[chr6:31388217[	1.28024e+06	LOW	SVTYPE=BND;POS=31388217;STRANDS=-+:7;IMPRECISE;CIPOS=-50,93;CIEND=-142,49;CIPOS95=-34,34;CIEND95=-36,36;MATEID=520944_1;EVENT=520944;SECONDARY;SU=7;PE=7;SR=0;ALG=PROD;AF=0.2573;NSAMP=7308;MSQ=105.27;RETAINED;RECLASSIFIED;AC=7526;AN=29246;NFAM=6870
chr6	31486803	372913_2	N	]chr6:31390070]N	4942.94	LOW	SVTYPE=BND;POS=31390070;STRANDS=+-:84;IMPRECISE;CIPOS=-109,49;CIEND=-26,230;CIPOS95=-3,3;CIEND95=-20,20;MATEID=372913_1;EVENT=372913;SECONDARY;SU=84;PE=84;SR=0;ALG=PROD;AF=0.005129;NSAMP=150;MSQ=21.89;RETAINED;RECLASSIFIED;AC=150;AN=29246;NFAM=150
chr6	31488433	520946_2	N	N[chr6:31391067[	4133.89	LOW	SVTYPE=BND;POS=31391067;STRANDS=-+:446;IMPRECISE;CIPOS=-546,487;CIEND=-905,116;CIPOS95=-427,427;CIEND95=-112,112;MATEID=520946_1;EVENT=520946;SECONDARY;SU=446;PE=446;SR=0;ALG=SUM;AF=0.005984;NSAMP=175;MSQ=16.09;RETAINED;RECLASSIFIED;AC=175;AN=29246;NFAM=175
chr6	31488593	372915_2	N	]chr6:31391687]N	138.4	LOW	SVTYPE=BND;POS=31391687;STRANDS=+-:31;IMPRECISE;CIPOS=-290,27;CIEND=-14,393;CIPOS95=-37,27;CIEND95=-14,73;MATEID=372915_1;EVENT=372915;SECONDARY;SU=31;PE=31;SR=0;ALG=PROD;AF=0.000171;NSAMP=5;MSQ=23.59;RECLASSIFIED;AC=5;AN=29246;NFAM=5
chr6	31488883	520948_2	N	N[chr6:31391924[	573.83	LOW	SVTYPE=BND;POS=31391924;STRANDS=-+:104;IMPRECISE;CIPOS=-16,287;CIEND=-205,20;CIPOS95=-16,27;CIEND95=-10,10;MATEID=520948_1;EVENT=520948;SECONDARY;SU=104;PE=104;SR=0;ALG=PROD;AF=0.0002393;NSAMP=7;MSQ=62.98;RECLASSIFIED;AC=7;AN=29246;NFAM=7
chr6	31488934	372916_2	N	]chr6:31394695]N	11059.8	LOW	SVTYPE=BND;POS=31394695;STRANDS=+-:923;IMPRECISE;CIPOS=-700,568;CIEND=-531,732;CIPOS95=-477,477;CIEND95=-306,306;MATEID=372916_1;EVENT=372916;SECONDARY;SU=923;PE=923;SR=0;ALG=SUM;AF=0.007078;NSAMP=207;MSQ=40.05;RETAINED;RECLASSIFIED;AC=207;AN=29246;NFAM=204
chr6	31489609	520949_2	N	N[chr6:31394466[	63.89	LOW	SVTYPE=BND;POS=31394466;STRANDS=-+:33;IMPRECISE;CIPOS=-50,53;CIEND=-128,24;CIPOS95=-7,7;CIEND95=-46,24;MATEID=520949_1;EVENT=520949;SECONDARY;SU=33;PE=33;SR=0;ALG=PROD;AF=0.0001368;NSAMP=4;MSQ=13.9;RECLASSIFIED;AC=4;AN=29246;NFAM=4
chr6	31491091	372919_2	N	]chr6:31396457]N	877.67	LOW	SVTYPE=BND;POS=31396457;STRANDS=+-:74;IMPRECISE;CIPOS=-631,50;CIEND=-64,411;CIPOS95=-119,50;CIEND95=-64,92;MATEID=372919_1;EVENT=372919;SECONDARY;SU=74;PE=74;SR=0;ALG=SUM;AF=0.0002052;NSAMP=6;MSQ=110.2;RECLASSIFIED;AC=6;AN=29246;NFAM=6
chr6	31491624	95239_1	N	]chr15:39769294]N	91.33	LOW	SVTYPE=BND;POS=31491624;STRANDS=-+:4;IMPRECISE;CIPOS=-402,9;CIEND=-8,494;CIPOS95=-104,2;CIEND95=0,141;MATEID=95239_2;EVENT=95239;SU=4;PE=4;SR=0;ALG=PROD;AF=0.0001026;NSAMP=3;MSQ=21.45;AC=3;AN=29246;NFAM=3
chr6	31491849	520951_2	N	N[chr6:31396730[	1582.18	LOW	SVTYPE=BND;POS=31396730;STRANDS=-+:147;IMPRECISE;CIPOS=-542,665;CIEND=-612,133;CIPOS95=-475,475;CIEND95=-163,133;MATEID=520951_1;EVENT=520951;SECONDARY;SU=147;PE=147;SR=0;ALG=SUM;AF=0.0007522;NSAMP=22;MSQ=52.95;RETAINED;RECLASSIFIED;AC=22;AN=29246;NFAM=22
chr6	31496857	372922_2	N	]chr6:31402396]N	290.68	PASS	SVTYPE=BND;POS=31402396;STRANDS=+-:14;IMPRECISE;CIPOS=-454,9;CIEND=-10,200;CIPOS95=-86,2;CIEND95=-2,43;MATEID=372922_1;EVENT=372922;SECONDARY;SU=14;PE=14;SR=0;ALG=PROD;AF=3.419e-05;NSAMP=1;MSQ=290.68;RECLASSIFIED;AC=1;AN=29246;NFAM=1
chr6	31498567	13303_2	N	N]chr1:165817874]	89.4	LOW	SVTYPE=BND;POS=31498567;STRANDS=++:5;IMPRECISE;CIPOS=-10,375;CIEND=-10,474;CIPOS95=-2,100;CIEND95=-1,168;MATEID=13303_1;EVENT=13303;SECONDARY;SU=5;PE=5;SR=0;ALG=PROD;AF=0.0001026;NSAMP=3;MSQ=18.94;AC=3;AN=29246;NFAM=3
chr6	31498568	95050_1	N	N]chr15:37660377]	310.61	LOW	SVTYPE=BND;POS=31498568;STRANDS=++:27;IMPRECISE;CIPOS=-139,514;CIEND=-50,692;CIPOS95=-139,141;CIEND95=-50,190;MATEID=95050_2;EVENT=95050;SU=27;PE=27;SR=0;ALG=SUM;AF=0.0003077;NSAMP=9;MSQ=19.91;AC=9;AN=29246;NFAM=9
chr6	31498768	88689_2	N	N[chr5:77395384[	10628.1	LOW	SVTYPE=BND;POS=31498768;STRANDS=-+:165;IMPRECISE;CIPOS=-52,762;CIEND=-602,164;CIPOS95=-52,158;CIEND95=-109,109;MATEID=88689_1;EVENT=88689;SECONDARY;SU=165;PE=165;SR=0;ALG=SUM;AF=0.006223;NSAMP=182;MSQ=52.81;AC=182;AN=29246;NFAM=179
chr6	31500705	520954_2	N	N[chr6:31405716[	147.97	LOW	SVTYPE=BND;POS=31405716;STRANDS=-+:35;IMPRECISE;CIPOS=-20,336;CIEND=-231,29;CIPOS95=-20,57;CIEND95=-14,14;MATEID=520954_1;EVENT=520954;SECONDARY;SU=35;PE=35;SR=0;ALG=PROD;AF=0.0001368;NSAMP=4;MSQ=27.9;RECLASSIFIED;AC=4;AN=29246;NFAM=4
chr6	31504086	372924_2	N	]chr6:31409516]N	17266.4	LOW	SVTYPE=BND;POS=31409516;STRANDS=+-:1315;IMPRECISE;CIPOS=-615,521;CIEND=-233,559;CIPOS95=-36,36;CIEND95=-76,76;MATEID=372924_1;EVENT=372924;SECONDARY;SU=1315;PE=1315;SR=0;ALG=SUM;AF=0.01043;NSAMP=305;MSQ=33.61;RETAINED;RECLASSIFIED;AC=305;AN=29246;NFAM=304
chr6	31504974	372925_2	N	]chr6:31410227]N	63121	LOW	SVTYPE=BND;POS=31410227;STRANDS=+-:67;IMPRECISE;CIPOS=-81,14;CIEND=-13,74;CIPOS95=-4,4;CIEND95=-6,6;MATEID=372925_1;EVENT=372925;SECONDARY;SU=67;PE=67;SR=0;ALG=PROD;AF=0.02007;NSAMP=587;MSQ=58.52;RECLASSIFIED;AC=587;AN=29246;NFAM=575
chr6	31505086	520955_2	N	N[chr6:31409975[	116455	LOW	SVTYPE=BND;POS=31409975;STRANDS=-+:14772;IMPRECISE;CIPOS=-892,768;CIEND=-1301,132;CIPOS95=-171,171;CIEND95=-427,132;MATEID=520955_1;EVENT=520955;SECONDARY;SU=14772;PE=14772;SR=0;ALG=SUM;AF=0.04708;NSAMP=1375;MSQ=44.16;RETAINED;RECLASSIFIED;AC=1377;AN=29246;NFAM=1312
chr6	31505206	372923_2	N	]chr6:31410236]N	96327.2	LOW	SVTYPE=BND;POS=31410236;STRANDS=+-:9133;IMPRECISE;CIPOS=-28,9;CIEND=-15,271;CIPOS95=-1,1;CIEND95=-5,5;MATEID=372923_1;EVENT=372923;SECONDARY;SU=9133;PE=9133;SR=0;ALG=PROD;AF=0.02698;NSAMP=789;MSQ=65.49;RECLASSIFIED;AC=789;AN=29246;NFAM=763
chr6	31506185	520964_2	N	N[chr6:31411090[	25.73	LOW	SVTYPE=BND;POS=31411090;STRANDS=-+:4;IMPRECISE;CIPOS=-10,462;CIEND=-331,9;CIPOS95=-1,153;CIEND95=-88,2;MATEID=520964_1;EVENT=520964;SECONDARY;SU=4;PE=4;SR=0;ALG=PROD;AF=3.419e-05;NSAMP=1;MSQ=25.53;RECLASSIFIED;AC=1;AN=29246;NFAM=1
chr6	31510071	53276_2	N	]chr2:213306364]N	271478	LOW	SVTYPE=BND;POS=31510071;STRANDS=+-:1215;IMPRECISE;CIPOS=-225,2;CIEND=-5,118;CIPOS95=-11,2;CIEND95=-1,1;MATEID=53276_1;EVENT=53276;SECONDARY;SU=1215;PE=1215;SR=0;ALG=PROD;AF=0.1247;NSAMP=3648;MSQ=51.17;AC=3648;AN=29246;NFAM=3534
chr6	31525296	79176_2	N	[chr4:56734668[N	160692	LOW	SVTYPE=BND;POS=31525296;STRANDS=--:378;CIPOS=-6,2;CIEND=-5,5;CIPOS95=0,0;CIEND95=0,0;MATEID=79176_1;EVENT=79176;SECONDARY;SU=378;PE=238;SR=140;ALG=PROD;AF=0.0821;NSAMP=2398;MSQ=44.91;AC=2401;AN=29246;NFAM=2336
chr6	31535637	68433_2	N	N[chr3:48210572[	297.82	LOW	SVTYPE=BND;POS=31535637;STRANDS=-+:32;IMPRECISE;CIPOS=-11,29;CIEND=-30,9;CIPOS95=-1,1;CIEND95=-1,1;MATEID=68433_1;EVENT=68433;SECONDARY;SU=32;PE=29;SR=3;ALG=PROD;AF=0.0001368;NSAMP=4;MSQ=61.81;AC=4;AN=29246;NFAM=4
chr6	31547031	372936_1	N	N[chr6:31547152[	5721.47	LOW	SVTYPE=BND;POS=31547031;STRANDS=+-:140;CIPOS=-5,4;CIEND=-5,4;CIPOS95=0,0;CIEND95=0,0;MATEID=372936_2;EVENT=372936;SU=140;PE=3;SR=137;ALG=PROD;AF=0.002838;NSAMP=83;MSQ=59.96;RECLASSIFIED;AC=83;AN=29246;NFAM=80
chr6	31547152	372936_2	N	]chr6:31547031]N	5721.47	LOW	SVTYPE=BND;POS=31547031;STRANDS=+-:140;CIPOS=-5,4;CIEND=-5,4;CIPOS95=0,0;CIEND95=0,0;MATEID=372936_1;EVENT=372936;SECONDARY;SU=140;PE=3;SR=137;ALG=PROD;AF=0.002838;NSAMP=83;MSQ=59.96;RECLASSIFIED;AC=83;AN=29246;NFAM=80
chr6	31565897	520968_1	N	]chr6:31566657]N	1399.59	LOW	SVTYPE=BND;POS=31565897;STRANDS=-+:133;IMPRECISE;CIPOS=-30,9;CIEND=-11,29;CIPOS95=0,0;CIEND95=-1,1;MATEID=520968_2;EVENT=520968;SU=133;PE=128;SR=5;ALG=PROD;AF=0.0005471;NSAMP=16;MSQ=48.97;RECLASSIFIED;AC=16;AN=29246;NFAM=16
chr6	31566657	520968_2	N	N[chr6:31565897[	1399.59	LOW	SVTYPE=BND;POS=31565897;STRANDS=-+:133;IMPRECISE;CIPOS=-11,29;CIEND=-30,9;CIPOS95=-1,1;CIEND95=0,0;MATEID=520968_1;EVENT=520968;SECONDARY;SU=133;PE=128;SR=5;ALG=PROD;AF=0.0005471;NSAMP=16;MSQ=48.97;RECLASSIFIED;AC=16;AN=29246;NFAM=16
chr6	31592125	372937	N	<DEL>	203.7	PASS	SVTYPE=DEL;POS=31592125;SVLEN=-2069;END=31594194;STRANDS=+-:9;IMPRECISE;CIPOS=-10,271;CIEND=-451,9;CIPOS95=-2,69;CIEND95=-101,0;SU=9;PE=9;SR=0;ALG=PROD;AF=3.419e-05;NSAMP=1;MSQ=203.7;AC=1;AN=29246;NFAM=1
chr6	31593372	92741_1	N	N]chr11:4519921]	5589.29	LOW	SVTYPE=BND;POS=31593372;STRANDS=++:4;CIPOS=-49,48;CIEND=-49,48;CIPOS95=0,0;CIEND95=0,0;MATEID=92741_2;EVENT=92741;SU=4;PE=0;SR=4;ALG=PROD;AF=0.004616;NSAMP=135;MSQ=25.04;AC=135;AN=29246;NFAM=135
chr6	31595718	520969	N	<DUP>	191.8	PASS	SVTYPE=DUP;POS=31595718;SVLEN=5398;END=31601116;STRANDS=-+:16;IMPRECISE;CIPOS=-380,9;CIEND=-10,266;CIPOS95=-69,2;CIEND95=-2,64;SU=16;PE=16;SR=0;ALG=PROD;AF=3.419e-05;NSAMP=1;MSQ=189.78;AC=1;AN=29246;NFAM=1
chr6	31600409	520970	N	<DUP>	122.25	PASS	SVTYPE=DUP;POS=31600409;SVLEN=4085;END=31604494;STRANDS=-+:17;IMPRECISE;CIPOS=-404,29;CIEND=-30,385;CIPOS95=-33,29;CIEND95=-30,42;SU=17;PE=17;SR=0;ALG=PROD;AF=6.839e-05;NSAMP=2;MSQ=60.65;AC=2;AN=29246;NFAM=2
chr6	31601893	372939_1	N	N[chr6:31602338[	201.51	LOW	SVTYPE=BND;POS=31601893;STRANDS=+-:12;CIPOS=-25,24;CIEND=-25,24;CIPOS95=0,0;CIEND95=0,0;MATEID=372939_2;EVENT=372939;SU=12;PE=0;SR=12;ALG=PROD;AF=0.0001026;NSAMP=3;MSQ=20.77;RECLASSIFIED;AC=3;AN=29246;NFAM=3
chr6	31602265	13304_2	N	[chr1:234390726[N	106.34	LOW	SVTYPE=BND;POS=31602265;STRANDS=--:8;IMPRECISE;CIPOS=-494,29;CIEND=-707,27;CIPOS95=-100,29;CIEND95=-155,27;MATEID=13304_1;EVENT=13304;SECONDARY;SU=8;PE=8;SR=0;ALG=PROD;AF=0.0001368;NSAMP=4;MSQ=21.46;AC=4;AN=29246;NFAM=4
chr6	31602338	372939_2	N	]chr6:31601893]N	201.51	LOW	SVTYPE=BND;POS=31601893;STRANDS=+-:12;CIPOS=-25,24;CIEND=-25,24;CIPOS95=0,0;CIEND95=0,0;MATEID=372939_1;EVENT=372939;SECONDARY;SU=12;PE=0;SR=12;ALG=PROD;AF=0.0001026;NSAMP=3;MSQ=20.77;RECLASSIFIED;AC=3;AN=29246;NFAM=3
chr6	31605870	372940	N	<DEL>	194.56	PASS	SVTYPE=DEL;POS=31605870;SVLEN=-954;END=31606824;STRANDS=+-:11;IMPRECISE;CIPOS=-10,9;CIEND=-10,9;CIPOS95=-1,1;CIEND95=-1,1;SU=11;PE=9;SR=2;ALG=PROD;AF=3.419e-05;NSAMP=1;MSQ=194.56;AC=1;AN=29246;NFAM=1
chr6	31606546	372941	N	<DEL>	104.83	PASS	SVTYPE=DEL;POS=31606546;SVLEN=-1895;END=31608441;STRANDS=+-:8;IMPRECISE;CIPOS=-10,307;CIEND=-346,9;CIPOS95=-2,71;CIEND95=-81,2;SU=8;PE=8;SR=0;ALG=PROD;AF=3.419e-05;NSAMP=1;MSQ=104.76;AC=1;AN=29246;NFAM=1
chr6	31607197	53277_2	N	N]chr2:32327998]	98.45	LOW	SVTYPE=BND;POS=31607197;STRANDS=++:9;CIPOS=-29,28;CIEND=-29,28;CIPOS95=0,0;CIEND95=0,0;MATEID=53277_1;EVENT=53277;SECONDARY;SU=9;PE=0;SR=9;ALG=PROD;AF=3.419e-05;NSAMP=1;MSQ=23.75;AC=1;AN=29246;NFAM=1
chr6	31607202	372942	N	<DEL>	2161.09	PASS	SVTYPE=DEL;POS=31607202;SVLEN=-3375;END=31610577;STRANDS=+-:101;IMPRECISE;CIPOS=-15,142;CIEND=-202,25;CIPOS95=-13,13;CIEND95=-7,7;SU=101;PE=101;SR=0;ALG=PROD;AF=0.0001026;NSAMP=3;MSQ=399.71;AC=3;AN=29246;NFAM=3
chr6	31609645	88690_2	N	[chr5:38033639[N	365455	LOW	SVTYPE=BND;POS=31609645;STRANDS=--:9;CIPOS=-29,28;CIEND=-29,28;CIPOS95=0,0;CIEND95=0,0;MATEID=88690_1;EVENT=88690;SECONDARY;SU=9;PE=0;SR=9;ALG=PROD;AF=0.1858;NSAMP=5424;MSQ=40.55;AC=5434;AN=29246;NFAM=5160
chr6	31613445	372944	N	<DEL>	335.65	PASS	SVTYPE=DEL;POS=31613445;SVLEN=-5333;END=31618778;STRANDS=+-:7;IMPRECISE;CIPOS=-10,464;CIEND=-188,9;CIPOS95=-3,54;CIEND95=-63,3;SU=7;PE=7;SR=0;ALG=PROD;AF=3.419e-05;NSAMP=1;MSQ=191.81;AC=1;AN=29246;NFAM=1
chr6	31620552	372945_1	N	N[chr6:31620842[	63.57	LOW	SVTYPE=BND;POS=31620552;STRANDS=+-:6;CIPOS=-6,5;CIEND=-6,5;CIPOS95=0,0;CIEND95=0,0;MATEID=372945_2;EVENT=372945;SU=6;PE=0;SR=6;ALG=PROD;AF=3.419e-05;NSAMP=1;MSQ=35.75;RECLASSIFIED;AC=1;AN=29246;NFAM=1
chr6	31620842	372945_2	N	]chr6:31620552]N	63.57	LOW	SVTYPE=BND;POS=31620552;STRANDS=+-:6;CIPOS=-6,5;CIEND=-6,5;CIPOS95=0,0;CIEND95=0,0;MATEID=372945_1;EVENT=372945;SECONDARY;SU=6;PE=0;SR=6;ALG=PROD;AF=3.419e-05;NSAMP=1;MSQ=35.75;RECLASSIFIED;AC=1;AN=29246;NFAM=1
chr6	31630968	372946_1	N	N[chr6:31631043[	854.21	LOW	SVTYPE=BND;POS=31630968;STRANDS=+-:32;CIPOS=-6,5;CIEND=-6,5;CIPOS95=0,0;CIEND95=0,0;MATEID=372946_2;EVENT=372946;SU=32;PE=0;SR=32;ALG=PROD;AF=0.0001368;NSAMP=4;MSQ=213.55;RECLASSIFIED;AC=4;AN=29246;NFAM=4
chr6	31631043	372946_2	N	]chr6:31630968]N	854.21	LOW	SVTYPE=BND;POS=31630968;STRANDS=+-:32;CIPOS=-6,5;CIEND=-6,5;CIPOS95=0,0;CIEND95=0,0;MATEID=372946_1;EVENT=372946;SECONDARY;SU=32;PE=0;SR=32;ALG=PROD;AF=0.0001368;NSAMP=4;MSQ=213.55;RECLASSIFIED;AC=4;AN=29246;NFAM=4
chr6	31670429	372947_1	N	N[chr6:31671312[	11395.6	PASS	SVTYPE=BND;POS=31670429;STRANDS=+-:467;CIPOS=-2,1;CIEND=-2,1;CIPOS95=0,0;CIEND95=0,0;MATEID=372947_2;EVENT=372947;SU=467;PE=250;SR=217;ALG=PROD;AF=0.0005471;NSAMP=16;MSQ=566.86;RECLASSIFIED;AC=16;AN=29246;NFAM=16
chr6	31671312	372947_2	N	]chr6:31670429]N	11395.6	PASS	SVTYPE=BND;POS=31670429;STRANDS=+-:467;CIPOS=-2,1;CIEND=-2,1;CIPOS95=0,0;CIEND95=0,0;MATEID=372947_1;EVENT=372947;SECONDARY;SU=467;PE=250;SR=217;ALG=PROD;AF=0.0005471;NSAMP=16;MSQ=566.86;RECLASSIFIED;AC=16;AN=29246;NFAM=16
chr6	31671571	372948	N	<DEL>	44.77	PASS	SVTYPE=DEL;POS=31671571;SVLEN=-1569;END=31673140;STRANDS=+-:4;IMPRECISE;CIPOS=-10,9;CIEND=-10,9;CIPOS95=-2,3;CIEND95=-3,1;SU=4;PE=3;SR=1;ALG=PROD;AF=3.419e-05;NSAMP=1;MSQ=44.77;AC=1;AN=29246;NFAM=1
chr6	31696508	372949	N	<DEL>	167.63	PASS	SVTYPE=DEL;POS=31696508;SVLEN=-3912;END=31700420;STRANDS=+-:11;CIPOS=-10,9;CIEND=-10,9;CIPOS95=0,0;CIEND95=0,0;SU=11;PE=7;SR=4;ALG=PROD;AF=3.419e-05;NSAMP=1;MSQ=167.63;AC=1;AN=29246;NFAM=1
chr6	31699471	372950_1	N	N[chr6:31699545[	26259.8	LOW	SVTYPE=BND;POS=31699471;STRANDS=+-:1188;CIPOS=0,0;CIEND=0,0;CIPOS95=0,0;CIEND95=0,0;MATEID=372950_2;EVENT=372950;SU=1188;PE=3;SR=1185;ALG=PROD;AF=0.009335;NSAMP=271;MSQ=84.31;RECLASSIFIED;AC=273;AN=29246;NFAM=269
chr6	31699545	372950_2	N	]chr6:31699471]N	26259.8	LOW	SVTYPE=BND;POS=31699471;STRANDS=+-:1188;CIPOS=0,0;CIEND=0,0;CIPOS95=0,0;CIEND95=0,0;MATEID=372950_1;EVENT=372950;SECONDARY;SU=1188;PE=3;SR=1185;ALG=PROD;AF=0.009335;NSAMP=271;MSQ=84.31;RECLASSIFIED;AC=273;AN=29246;NFAM=269
chr6	31705588	372952	N	<DEL>	305.71	PASS	SVTYPE=DEL;POS=31705588;SVLEN=-3831;END=31709419;STRANDS=+-:11;IMPRECISE;CIPOS=-10,252;CIEND=-396,9;CIPOS95=-2,53;CIEND95=-82,0;SU=11;PE=11;SR=0;ALG=PROD;AF=3.419e-05;NSAMP=1;MSQ=305.71;AC=1;AN=29246;NFAM=1
chr6	31709063	372953_1	N	N[chr6:31709220[	156.29	LOW	SVTYPE=BND;POS=31709063;STRANDS=+-:4;CIPOS=-9,8;CIEND=-9,8;CIPOS95=0,0;CIEND95=0,0;MATEID=372953_2;EVENT=372953;SU=4;PE=0;SR=4;ALG=PROD;AF=0.0002393;NSAMP=7;MSQ=17.99;RECLASSIFIED;AC=7;AN=29246;NFAM=7
chr6	31709220	372953_2	N	]chr6:31709063]N	156.29	LOW	SVTYPE=BND;POS=31709063;STRANDS=+-:4;CIPOS=-9,8;CIEND=-9,8;CIPOS95=0,0;CIEND95=0,0;MATEID=372953_1;EVENT=372953;SECONDARY;SU=4;PE=0;SR=4;ALG=PROD;AF=0.0002393;NSAMP=7;MSQ=17.99;RECLASSIFIED;AC=7;AN=29246;NFAM=7
chr6	31711789	100743_1	N	[chrX:153903430[N	4.64	LOW	SVTYPE=BND;POS=31711789;STRANDS=--:4;IMPRECISE;CIPOS=-7,9;CIEND=-7,9;CIPOS95=0,1;CIEND95=0,1;MATEID=100743_2;EVENT=100743;SU=4;PE=0;SR=4;ALG=PROD;AF=3.419e-05;NSAMP=1;MSQ=4.64;AC=1;AN=29246;NFAM=1
chr6	31728270	372954	N	<DEL>	464.45	PASS	SVTYPE=DEL;POS=31728270;SVLEN=-2846;END=31731116;STRANDS=+-:22;CIPOS=-10,9;CIEND=-4,1;CIPOS95=0,0;CIEND95=0,0;SU=22;PE=14;SR=8;ALG=PROD;AF=3.419e-05;NSAMP=1;MSQ=464.45;AC=1;AN=29246;NFAM=1
chr6	31732976	372955	N	<DEL>	149.85	PASS	SVTYPE=DEL;POS=31732976;SVLEN=-4239;END=31737215;STRANDS=+-:8;IMPRECISE;CIPOS=-10,349;CIEND=-443,9;CIPOS95=-2,82;CIEND95=-64,3;SU=8;PE=8;SR=0;ALG=PROD;AF=3.419e-05;NSAMP=1;MSQ=149.85;AC=1;AN=29246;NFAM=1
chr6	31741375	95060_1	N	N]chr15:42116760]	23003.3	LOW	SVTYPE=BND;POS=31741375;STRANDS=++:165;CIPOS=-6,2;CIEND=-4,4;CIPOS95=0,0;CIEND95=0,0;MATEID=95060_2;EVENT=95060;SU=165;PE=0;SR=165;ALG=PROD;AF=0.01539;NSAMP=450;MSQ=26.31;AC=450;AN=29246;NFAM=440
chr6	31745914	372956	N	<DEL>	705.05	PASS	SVTYPE=DEL;POS=31745914;SVLEN=-1002;END=31746916;STRANDS=+-:28;IMPRECISE;CIPOS=-30,349;CIEND=-300,29;CIPOS95=-24,24;CIEND95=-26,26;SU=28;PE=28;SR=0;ALG=PROD;AF=6.839e-05;NSAMP=2;MSQ=248.76;AC=2;AN=29246;NFAM=2
chr6	31751403	372957_1	N	N[chr6:31751695[	93.04	LOW	SVTYPE=BND;POS=31751403;STRANDS=+-:15;CIPOS=-20,27;CIEND=-30,29;CIPOS95=0,0;CIEND95=0,0;MATEID=372957_2;EVENT=372957;SU=15;PE=0;SR=15;ALG=PROD;AF=0.000171;NSAMP=5;MSQ=11.27;RECLASSIFIED;AC=5;AN=29246;NFAM=5
chr6	31751695	372957_2	N	]chr6:31751403]N	93.04	LOW	SVTYPE=BND;POS=31751403;STRANDS=+-:15;CIPOS=-30,29;CIEND=-20,27;CIPOS95=0,0;CIEND95=0,0;MATEID=372957_1;EVENT=372957;SECONDARY;SU=15;PE=0;SR=15;ALG=PROD;AF=0.000171;NSAMP=5;MSQ=11.27;RECLASSIFIED;AC=5;AN=29246;NFAM=5
chr6	31752092	372958_1	N	N[chr6:31752373[	83.66	LOW	SVTYPE=BND;POS=31752092;STRANDS=+-:9;CIPOS=-29,28;CIEND=-29,28;CIPOS95=0,0;CIEND95=0,0;MATEID=372958_2;EVENT=372958;SU=9;PE=0;SR=9;ALG=PROD;AF=0.000171;NSAMP=5;MSQ=7.56;RECLASSIFIED;AC=5;AN=29246;NFAM=5
chr6	31752373	372958_2	N	]chr6:31752092]N	83.66	LOW	SVTYPE=BND;POS=31752092;STRANDS=+-:9;CIPOS=-29,28;CIEND=-29,28;CIPOS95=0,0;CIEND95=0,0;MATEID=372958_1;EVENT=372958;SECONDARY;SU=9;PE=0;SR=9;ALG=PROD;AF=0.000171;NSAMP=5;MSQ=7.56;RECLASSIFIED;AC=5;AN=29246;NFAM=5
chr6	31777373	595501	N	<INV>	354.01	LOW	SVTYPE=INV;POS=31777373;SVLEN=57;END=31777430;STRANDS=++:1,--:3;IMPRECISE;CIPOS=-648,9;CIEND=-10,9;CIPOS95=-325,2;CIEND95=-10,1;SU=4;PE=4;SR=0;ALG=PROD;AF=0.0003419;NSAMP=10;MSQ=29.36;AC=10;AN=29246;NFAM=10
chr6	31791381	96006_1	N	]chr17:27213357]N	1956.85	LOW	SVTYPE=BND;POS=31791381;STRANDS=-+:8;IMPRECISE;CIPOS=-159,29;CIEND=-30,596;CIPOS95=-62,29;CIEND95=-30,109;MATEID=96006_2;EVENT=96006;SU=8;PE=8;SR=0;ALG=PROD;AF=0.002017;NSAMP=59;MSQ=27;AC=59;AN=29246;NFAM=59
chr6	31798735	520972_1	N	]chr6:31804786]N	2442.66	LOW	SVTYPE=BND;POS=31798735;STRANDS=-+:7;IMPRECISE;CIPOS=-642,9;CIEND=-10,513;CIPOS95=-100,1;CIEND95=-2,98;MATEID=520972_2;EVENT=520972;SU=7;PE=7;SR=0;ALG=PROD;AF=0.004684;NSAMP=137;MSQ=9.45;RECLASSIFIED;AC=137;AN=29246;NFAM=137
chr6	31800897	372959	N	<DEL>	284.61	PASS	SVTYPE=DEL;POS=31800897;SVLEN=-6669;END=31807566;STRANDS=+-:16;IMPRECISE;CIPOS=-10,295;CIEND=-284,9;CIPOS95=-1,51;CIEND95=-64,2;SU=16;PE=16;SR=0;ALG=PROD;AF=3.419e-05;NSAMP=1;MSQ=284.61;AC=1;AN=29246;NFAM=1
chr6	31801945	372960	N	<DEL>	269.71	PASS	SVTYPE=DEL;POS=31801945;SVLEN=-123;END=31802068;STRANDS=+-:11;CIPOS=-3,2;CIEND=-9,9;CIPOS95=0,0;CIEND95=0,0;SU=11;PE=0;SR=11;ALG=PROD;AF=3.419e-05;NSAMP=1;MSQ=269.71;AC=1;AN=29246;NFAM=1
chr6	31804786	520972_2	N	N[chr6:31798735[	2442.66	LOW	SVTYPE=BND;POS=31798735;STRANDS=-+:7;IMPRECISE;CIPOS=-10,513;CIEND=-642,9;CIPOS95=-2,98;CIEND95=-100,1;MATEID=520972_1;EVENT=520972;SECONDARY;SU=7;PE=7;SR=0;ALG=PROD;AF=0.004684;NSAMP=137;MSQ=9.45;RECLASSIFIED;AC=137;AN=29246;NFAM=137
chr6	31809780	98262_1	N	]chr7:80713087]N	296.38	PASS	SVTYPE=BND;POS=31809780;STRANDS=-+:19;CIPOS=-43,41;CIEND=-50,49;CIPOS95=0,0;CIEND95=0,0;MATEID=98262_2;EVENT=98262;SU=19;PE=9;SR=10;ALG=PROD;AF=3.419e-05;NSAMP=1;MSQ=296.38;AC=1;AN=29246;NFAM=1
chr6	31810068	98263_1	N	N[chr7:80713092[	242.72	LOW	SVTYPE=BND;POS=31810068;STRANDS=+-:16;CIPOS=-50,49;CIEND=-50,49;CIPOS95=0,0;CIEND95=0,0;MATEID=98263_2;EVENT=98263;SU=16;PE=11;SR=5;ALG=PROD;AF=3.419e-05;NSAMP=1;MSQ=242.72;AC=1;AN=29246;NFAM=1
chr6	31812212	520973	N	<DUP>	1621.68	PASS	SVTYPE=DUP;POS=31812212;SVLEN=1228;END=31813440;STRANDS=-+:125;IMPRECISE;CIPOS=-238,30;CIEND=-39,157;CIPOS95=-7,7;CIEND95=-7,7;SU=125;PE=125;SR=0;ALG=PROD;AF=0.0002393;NSAMP=4;MSQ=404.87;AC=7;AN=29246;NFAM=4
chr6	31813525	97154_1	N	]chr20:2826301]N	161.3	LOW	SVTYPE=BND;POS=31813525;STRANDS=-+:14;IMPRECISE;CIPOS=-309,45;CIEND=-46,313;CIPOS95=-65,45;CIEND95=-46,63;MATEID=97154_2;EVENT=97154;SU=14;PE=14;SR=0;ALG=PROD;AF=3.419e-05;NSAMP=1;MSQ=161.3;AC=1;AN=29246;NFAM=1
chr6	31814607	372962_1	N	N[chr6:31814673[	59.36	LOW	SVTYPE=BND;POS=31814607;STRANDS=+-:4;CIPOS=-9,8;CIEND=-9,8;CIPOS95=0,0;CIEND95=0,0;MATEID=372962_2;EVENT=372962;SU=4;PE=0;SR=4;ALG=PROD;AF=6.839e-05;NSAMP=2;MSQ=19.43;RECLASSIFIED;AC=2;AN=29246;NFAM=2
chr6	31814673	372962_2	N	]chr6:31814607]N	59.36	LOW	SVTYPE=BND;POS=31814607;STRANDS=+-:4;CIPOS=-9,8;CIEND=-9,8;CIPOS95=0,0;CIEND95=0,0;MATEID=372962_1;EVENT=372962;SECONDARY;SU=4;PE=0;SR=4;ALG=PROD;AF=6.839e-05;NSAMP=2;MSQ=19.43;RECLASSIFIED;AC=2;AN=29246;NFAM=2
chr6	31815581	520974_1	N	]chr6:31827876]N	570.94	LOW	SVTYPE=BND;POS=31815581;STRANDS=-+:85;IMPRECISE;CIPOS=-664,168;CIEND=-204,499;CIPOS95=-147,147;CIEND95=-144,144;MATEID=520974_2;EVENT=520974;SU=85;PE=85;SR=0;ALG=SUM;AF=0.0002393;NSAMP=7;MSQ=72.52;RECLASSIFIED;AC=7;AN=29246;NFAM=7
chr6	31815634	372963_1	N	N[chr6:31827587[	552.67	LOW	SVTYPE=BND;POS=31815634;STRANDS=+-:35;IMPRECISE;CIPOS=-30,88;CIEND=-209,29;CIPOS95=-8,8;CIEND95=-23,23;MATEID=372963_2;EVENT=372963;SU=35;PE=35;SR=0;ALG=PROD;AF=6.839e-05;NSAMP=2;MSQ=95.16;RECLASSIFIED;AC=2;AN=29246;NFAM=2
chr6	31819117	372964	N	<DEL>	990.34	PASS	SVTYPE=DEL;POS=31819117;SVLEN=-1257;END=31820374;STRANDS=+-:50;IMPRECISE;CIPOS=-30,192;CIEND=-240,24;CIPOS95=-14,14;CIEND95=-19,19;SU=50;PE=50;SR=0;ALG=PROD;AF=6.839e-05;NSAMP=2;MSQ=310.06;AC=2;AN=29244;NFAM=2
chr6	31824436	93498_1	N	]chr12:14323833]N	519.27	LOW	SVTYPE=BND;POS=31824436;STRANDS=-+:4;IMPRECISE;CIPOS=-668,9;CIEND=-10,523;CIPOS95=-220,1;CIEND95=-2,163;MATEID=93498_2;EVENT=93498;SU=4;PE=4;SR=0;ALG=PROD;AF=0.0005129;NSAMP=15;MSQ=9.8;AC=15;AN=29246;NFAM=15
chr6	31827587	372963_2	N	]chr6:31815634]N	552.67	LOW	SVTYPE=BND;POS=31815634;STRANDS=+-:35;IMPRECISE;CIPOS=-209,29;CIEND=-30,88;CIPOS95=-23,23;CIEND95=-8,8;MATEID=372963_1;EVENT=372963;SECONDARY;SU=35;PE=35;SR=0;ALG=PROD;AF=6.839e-05;NSAMP=2;MSQ=95.16;RECLASSIFIED;AC=2;AN=29246;NFAM=2
chr6	31827876	520974_2	N	N[chr6:31815581[	570.94	LOW	SVTYPE=BND;POS=31815581;STRANDS=-+:85;IMPRECISE;CIPOS=-204,499;CIEND=-664,168;CIPOS95=-144,144;CIEND95=-147,147;MATEID=520974_1;EVENT=520974;SECONDARY;SU=85;PE=85;SR=0;ALG=SUM;AF=0.0002393;NSAMP=7;MSQ=72.52;RECLASSIFIED;AC=7;AN=29246;NFAM=7
chr6	31831130	520975	N	<DUP>	444.17	PASS	SVTYPE=DUP;POS=31831130;SVLEN=4570;END=31835700;STRANDS=-+:30;CIPOS=-7,4;CIEND=-10,9;CIPOS95=0,0;CIEND95=0,0;SU=30;PE=25;SR=5;ALG=PROD;AF=3.419e-05;NSAMP=1;MSQ=443.06;AC=1;AN=29246;NFAM=1
chr6	31831992	595502_1	N	[chr6:31832790[N	1705.99	LOW	SVTYPE=BND;POS=31831992;STRANDS=--:128;IMPRECISE;CIPOS=-503,40;CIEND=-234,156;CIPOS95=-99,40;CIEND95=-121,121;MATEID=595502_2;EVENT=595502;SU=128;PE=73;SR=55;ALG=SUM;AF=6.839e-05;NSAMP=2;MSQ=76.24;AC=2;AN=29246;NFAM=2
chr6	31832178	595503_1	N	N]chr6:31832767]	647.34	LOW	SVTYPE=BND;POS=31832178;STRANDS=++:48;IMPRECISE;CIPOS=-21,40;CIEND=-30,258;CIPOS95=0,0;CIEND95=-18,18;MATEID=595503_2;EVENT=595503;SU=48;PE=48;SR=0;ALG=PROD;AF=3.419e-05;NSAMP=1;MSQ=194.68;AC=1;AN=29246;NFAM=1
chr6	31832352	595504_1	N	N]chr6:31832606]	986.13	LOW	SVTYPE=BND;POS=31832352;STRANDS=++:4;IMPRECISE;CIPOS=-30,41;CIEND=-30,436;CIPOS95=-20,20;CIEND95=-30,122;MATEID=595504_2;EVENT=595504;SU=4;PE=4;SR=0;ALG=PROD;AF=6.839e-05;NSAMP=2;MSQ=173.77;AC=2;AN=29246;NFAM=2
chr6	31832606	595504_2	N	N]chr6:31832352]	986.13	LOW	SVTYPE=BND;POS=31832606;STRANDS=++:4;IMPRECISE;CIPOS=-30,436;CIEND=-30,41;CIPOS95=-30,122;CIEND95=-20,20;MATEID=595504_1;EVENT=595504;SECONDARY;SU=4;PE=4;SR=0;ALG=PROD;AF=6.839e-05;NSAMP=2;MSQ=173.77;AC=2;AN=29246;NFAM=2
chr6	31832767	595503_2	N	N]chr6:31832178]	647.34	LOW	SVTYPE=BND;POS=31832767;STRANDS=++:48;IMPRECISE;CIPOS=-30,258;CIEND=-21,40;CIPOS95=-18,18;CIEND95=0,0;MATEID=595503_1;EVENT=595503;SECONDARY;SU=48;PE=48;SR=0;ALG=PROD;AF=3.419e-05;NSAMP=1;MSQ=194.68;AC=1;AN=29246;NFAM=1
chr6	31832790	595502_2	N	[chr6:31831992[N	1705.99	LOW	SVTYPE=BND;POS=31832790;STRANDS=--:128;IMPRECISE;CIPOS=-234,156;CIEND=-503,40;CIPOS95=-121,121;CIEND95=-99,40;MATEID=595502_1;EVENT=595502;SECONDARY;SU=128;PE=73;SR=55;ALG=SUM;AF=6.839e-05;NSAMP=2;MSQ=76.24;AC=2;AN=29246;NFAM=2
chr6	31837436	372966_1	N	N[chr6:31839541[	149.4	LOW	SVTYPE=BND;POS=31837436;STRANDS=+-:14;CIPOS=-10,9;CIEND=-4,2;CIPOS95=0,0;CIEND95=0,0;MATEID=372966_2;EVENT=372966;SU=14;PE=5;SR=9;ALG=PROD;AF=3.419e-05;NSAMP=1;MSQ=149.4;RECLASSIFIED;AC=1;AN=29246;NFAM=1
chr6	31839541	372966_2	N	]chr6:31837436]N	149.4	LOW	SVTYPE=BND;POS=31837436;STRANDS=+-:14;CIPOS=-4,2;CIEND=-10,9;CIPOS95=0,0;CIEND95=0,0;MATEID=372966_1;EVENT=372966;SECONDARY;SU=14;PE=5;SR=9;ALG=PROD;AF=3.419e-05;NSAMP=1;MSQ=149.4;RECLASSIFIED;AC=1;AN=29246;NFAM=1
chr6	31839761	79177_2	N	N[chr4:13109895[	20.63	LOW	SVTYPE=BND;POS=31839761;STRANDS=-+:8;IMPRECISE;CIPOS=-10,9;CIEND=-10,9;CIPOS95=-1,1;CIEND95=-1,0;MATEID=79177_1;EVENT=79177;SECONDARY;SU=8;PE=6;SR=2;ALG=PROD;AF=3.419e-05;NSAMP=1;MSQ=20.63;AC=1;AN=29246;NFAM=1
chr6	31841314	372969	N	<DEL>	443.56	PASS	SVTYPE=DEL;POS=31841314;SVLEN=-3945;END=31845259;STRANDS=+-:17;IMPRECISE;CIPOS=-10,9;CIEND=-10,9;CIPOS95=-1,2;CIEND95=-3,0;SU=17;PE=16;SR=1;ALG=PROD;AF=3.419e-05;NSAMP=1;MSQ=443.54;AC=1;AN=29246;NFAM=1
chr6	31842522	372970_1	N	N[chr6:31842768[	878.81	LOW	SVTYPE=BND;POS=31842522;STRANDS=+-:6;IMPRECISE;CIPOS=-9,9;CIEND=-10,9;CIPOS95=-1,1;CIEND95=-1,1;MATEID=372970_2;EVENT=372970;SU=6;PE=3;SR=3;ALG=PROD;AF=0.0001368;NSAMP=4;MSQ=9.21;RECLASSIFIED;AC=4;AN=29246;NFAM=4
chr6	31842768	372970_2	N	]chr6:31842522]N	878.81	LOW	SVTYPE=BND;POS=31842522;STRANDS=+-:6;IMPRECISE;CIPOS=-10,9;CIEND=-9,9;CIPOS95=-1,1;CIEND95=-1,1;MATEID=372970_1;EVENT=372970;SECONDARY;SU=6;PE=3;SR=3;ALG=PROD;AF=0.0001368;NSAMP=4;MSQ=9.21;RECLASSIFIED;AC=4;AN=29246;NFAM=4
chr6	31852140	372971_1	N	N[chr6:31852343[	2987.8	LOW	SVTYPE=BND;POS=31852140;STRANDS=+-:100;CIPOS=-4,3;CIEND=-4,4;CIPOS95=0,0;CIEND95=0,0;MATEID=372971_2;EVENT=372971;SU=100;PE=1;SR=99;ALG=PROD;AF=0.0002735;NSAMP=8;MSQ=125.71;RECLASSIFIED;AC=8;AN=29246;NFAM=8
chr6	31852343	372971_2	N	]chr6:31852140]N	2987.8	LOW	SVTYPE=BND;POS=31852140;STRANDS=+-:100;CIPOS=-4,4;CIEND=-4,3;CIPOS95=0,0;CIEND95=0,0;MATEID=372971_1;EVENT=372971;SECONDARY;SU=100;PE=1;SR=99;ALG=PROD;AF=0.0002735;NSAMP=8;MSQ=125.71;RECLASSIFIED;AC=8;AN=29246;NFAM=8
chr6	31855254	98912_1	N	]chr8:56272662]N	89.63	LOW	SVTYPE=BND;POS=31855254;STRANDS=-+:5;IMPRECISE;CIPOS=-600,9;CIEND=-10,646;CIPOS95=-194,1;CIEND95=-1,195;MATEID=98912_2;EVENT=98912;SU=5;PE=5;SR=0;ALG=PROD;AF=3.419e-05;NSAMP=1;MSQ=14.92;AC=1;AN=29246;NFAM=1
chr6	31855402	93660_1	N	N]chr12:50296508]	32.75	LOW	SVTYPE=BND;POS=31855402;STRANDS=++:9;CIPOS=-5,4;CIEND=-6,4;CIPOS95=0,0;CIEND95=0,0;MATEID=93660_2;EVENT=93660;SU=9;PE=2;SR=7;ALG=PROD;AF=3.419e-05;NSAMP=1;MSQ=32.75;AC=1;AN=29246;NFAM=1
chr6	31855408	79179_2	N	N[chr4:82067855[	1686.93	LOW	SVTYPE=BND;POS=31855408;STRANDS=-+:116;CIPOS=-4,5;CIEND=-3,2;CIPOS95=0,0;CIEND95=0,0;MATEID=79179_1;EVENT=79179;SECONDARY;SU=116;PE=36;SR=80;ALG=PROD;AF=3.419e-05;NSAMP=1;MSQ=353.49;AC=1;AN=29246;NFAM=1
chr6	31872595	372972_1	N	N[chr6:31872914[	219.02	LOW	SVTYPE=BND;POS=31872595;STRANDS=+-:28;CIPOS=-9,9;CIEND=-10,9;CIPOS95=0,0;CIEND95=0,0;MATEID=372972_2;EVENT=372972;SU=28;PE=0;SR=28;ALG=PROD;AF=0.000171;NSAMP=5;MSQ=13.05;RECLASSIFIED;AC=5;AN=29246;NFAM=5
chr6	31872914	372972_2	N	]chr6:31872595]N	219.02	LOW	SVTYPE=BND;POS=31872595;STRANDS=+-:28;CIPOS=-10,9;CIEND=-9,9;CIPOS95=0,0;CIEND95=0,0;MATEID=372972_1;EVENT=372972;SECONDARY;SU=28;PE=0;SR=28;ALG=PROD;AF=0.000171;NSAMP=5;MSQ=13.05;RECLASSIFIED;AC=5;AN=29246;NFAM=5
chr6	31898228	96007_1	N	N]chr17:27213349]	61.59	LOW	SVTYPE=BND;POS=31898228;STRANDS=++:14;IMPRECISE;CIPOS=-48,40;CIEND=-43,47;CIPOS95=0,0;CIEND95=-1,1;MATEID=96007_2;EVENT=96007;SU=14;PE=6;SR=8;ALG=PROD;AF=6.839e-05;NSAMP=2;MSQ=11.28;AC=2;AN=29246;NFAM=2
chr6	31903445	372973	N	<DEL>	94525.2	PASS	SVTYPE=DEL;POS=31903445;SVLEN=-7575;END=31911020;STRANDS=+-:4674;IMPRECISE;CIPOS=-127,577;CIEND=-545,113;CIPOS95=-43,43;CIEND95=-29,29;SU=4674;PE=4666;SR=8;ALG=SUM;AF=0.007146;NSAMP=209;MSQ=246.29;AC=209;AN=29246;NFAM=199
chr6	31910706	520976	N	<DUP>	803.72	PASS	SVTYPE=DUP;POS=31910706;SVLEN=5678;END=31916384;STRANDS=-+:85;IMPRECISE;CIPOS=-243,30;CIEND=-29,216;CIPOS95=-14,14;CIEND95=-15,15;SU=85;PE=85;SR=0;ALG=PROD;AF=0.0002393;NSAMP=5;MSQ=160.62;AC=7;AN=29246;NFAM=5
chr6	31914309	68434_2	N	[chr3:195300250[N	300.45	LOW	SVTYPE=BND;POS=31914309;STRANDS=--:11;IMPRECISE;CIPOS=-436,29;CIEND=-346,29;CIPOS95=-116,29;CIEND95=-68,29;MATEID=68434_1;EVENT=68434;SECONDARY;SU=11;PE=11;SR=0;ALG=PROD;AF=0.0001026;NSAMP=3;MSQ=100.15;AC=3;AN=29246;NFAM=3
chr6	31914310	95355_1	N	]chr15:75899902]N	152.6	LOW	SVTYPE=BND;POS=31914310;STRANDS=-+:12;CIPOS=-29,23;CIEND=-26,28;CIPOS95=0,0;CIEND95=0,0;MATEID=95355_2;EVENT=95355;SU=12;PE=8;SR=4;ALG=PROD;AF=3.419e-05;NSAMP=1;MSQ=152.47;AC=1;AN=29246;NFAM=1
chr6	31914565	68435_2	N	N]chr3:195300225]	48.82	LOW	SVTYPE=BND;POS=31914565;STRANDS=++:4;IMPRECISE;CIPOS=-10,443;CIEND=-9,423;CIPOS95=-2,126;CIEND95=0,155;MATEID=68435_1;EVENT=68435;SECONDARY;SU=4;PE=4;SR=0;ALG=PROD;AF=3.419e-05;NSAMP=1;MSQ=47.84;AC=1;AN=29246;NFAM=1
chr6	31914601	95129_1	N	N[chr15:75899884[	218.73	LOW	SVTYPE=BND;POS=31914601;STRANDS=+-:10;IMPRECISE;CIPOS=-30,425;CIEND=-501,27;CIPOS95=-30,68;CIEND95=-94,27;MATEID=95129_2;EVENT=95129;SU=10;PE=10;SR=0;ALG=PROD;AF=3.419e-05;NSAMP=1;MSQ=218.73;AC=1;AN=29246;NFAM=1
chr6	31919274	372975	N	<DEL>	260.75	PASS	SVTYPE=DEL;POS=31919274;SVLEN=-16251;END=31935525;STRANDS=+-:13;IMPRECISE;CIPOS=-9,306;CIEND=-337,9;CIPOS95=0,111;CIEND95=-42,3;SU=13;PE=13;SR=0;ALG=PROD;AF=3.419e-05;NSAMP=1;MSQ=260.75;AC=1;AN=29246;NFAM=1
chr6	31919649	520977	N	<DUP>	106.52	PASS	SVTYPE=DUP;POS=31919649;SVLEN=28715;END=31948364;STRANDS=-+:14;IMPRECISE;CIPOS=-8,5;CIEND=-5,6;CIPOS95=-1,0;CIEND95=0,0;SU=14;PE=9;SR=5;ALG=PROD;AF=3.419e-05;NSAMP=1;MSQ=106.26;AC=1;AN=29246;NFAM=1
chr6	31919726	595505_1	N	[chr6:31920439[N	919.89	PASS	SVTYPE=BND;POS=31919726;STRANDS=--:50;CIPOS=-30,29;CIEND=-30,29;CIPOS95=0,0;CIEND95=0,0;MATEID=595505_2;EVENT=595505;SU=50;PE=26;SR=24;ALG=PROD;AF=3.419e-05;NSAMP=1;MSQ=314.67;AC=1;AN=29246;NFAM=1
chr6	31920206	595506_1	N	N]chr6:31920438]	395.45	LOW	SVTYPE=BND;POS=31920206;STRANDS=++:24;CIPOS=-28,20;CIEND=-24,23;CIPOS95=0,0;CIEND95=0,0;MATEID=595506_2;EVENT=595506;SU=24;PE=10;SR=14;ALG=PROD;AF=3.419e-05;NSAMP=1;MSQ=146.78;AC=1;AN=29246;NFAM=1
chr6	31920438	595506_2	N	N]chr6:31920206]	395.45	LOW	SVTYPE=BND;POS=31920438;STRANDS=++:24;CIPOS=-24,23;CIEND=-28,20;CIPOS95=0,0;CIEND95=0,0;MATEID=595506_1;EVENT=595506;SECONDARY;SU=24;PE=10;SR=14;ALG=PROD;AF=3.419e-05;NSAMP=1;MSQ=146.78;AC=1;AN=29246;NFAM=1
chr6	31920439	595505_2	N	[chr6:31919726[N	919.89	PASS	SVTYPE=BND;POS=31920439;STRANDS=--:50;CIPOS=-30,29;CIEND=-30,29;CIPOS95=0,0;CIEND95=0,0;MATEID=595505_1;EVENT=595505;SECONDARY;SU=50;PE=26;SR=24;ALG=PROD;AF=3.419e-05;NSAMP=1;MSQ=314.67;AC=1;AN=29246;NFAM=1
chr6	31923963	372976_1	N	N[chr6:31924084[	33.06	LOW	SVTYPE=BND;POS=31923963;STRANDS=+-:4;CIPOS=-9,8;CIEND=-9,8;CIPOS95=0,0;CIEND95=0,0;MATEID=372976_2;EVENT=372976;SU=4;PE=0;SR=4;ALG=PROD;AF=3.419e-05;NSAMP=1;MSQ=32.81;RECLASSIFIED;AC=1;AN=29246;NFAM=1
chr6	31924084	372976_2	N	]chr6:31923963]N	33.06	LOW	SVTYPE=BND;POS=31923963;STRANDS=+-:4;CIPOS=-9,8;CIEND=-9,8;CIPOS95=0,0;CIEND95=0,0;MATEID=372976_1;EVENT=372976;SECONDARY;SU=4;PE=0;SR=4;ALG=PROD;AF=3.419e-05;NSAMP=1;MSQ=32.81;RECLASSIFIED;AC=1;AN=29246;NFAM=1
chr6	31929717	98445_1	N	]chr7:116789800]N	187.35	LOW	SVTYPE=BND;POS=31929717;STRANDS=-+:12;IMPRECISE;CIPOS=-10,8;CIEND=-10,7;CIPOS95=-3,1;CIEND95=0,3;MATEID=98445_2;EVENT=98445;SU=12;PE=11;SR=1;ALG=PROD;AF=6.839e-05;NSAMP=2;MSQ=93.18;AC=2;AN=29246;NFAM=2
chr6	31930072	98444_1	N	N[chr7:116789416[	230.69	LOW	SVTYPE=BND;POS=31930072;STRANDS=+-:29;CIPOS=-10,5;CIEND=-7,9;CIPOS95=0,0;CIEND95=0,0;MATEID=98444_2;EVENT=98444;SU=29;PE=13;SR=16;ALG=PROD;AF=3.419e-05;NSAMP=1;MSQ=230.69;AC=1;AN=29246;NFAM=1
chr6	31932547	93465_1	N	N]chr12:9952655]	496.14	LOW	SVTYPE=BND;POS=31932547;STRANDS=++:20;IMPRECISE;CIPOS=-30,277;CIEND=-8,405;CIPOS95=-30,31;CIEND95=-8,94;MATEID=93465_2;EVENT=93465;SU=20;PE=20;SR=0;ALG=PROD;AF=0.0007864;NSAMP=23;MSQ=15.38;AC=23;AN=29246;NFAM=23
chr6	31932783	93464_1	N	[chr12:9952545[N	839.73	LOW	SVTYPE=BND;POS=31932783;STRANDS=--:50;IMPRECISE;CIPOS=-307,20;CIEND=-477,15;CIPOS95=-36,20;CIEND95=-92,15;MATEID=93464_2;EVENT=93464;SU=50;PE=50;SR=0;ALG=PROD;AF=0.0009574;NSAMP=28;MSQ=21.22;AC=28;AN=29246;NFAM=28
chr6	31938491	92107_1	N	N]chr10:33817383]	161.47	LOW	SVTYPE=BND;POS=31938491;STRANDS=++:10;IMPRECISE;CIPOS=-22,29;CIEND=-24,29;CIPOS95=-8,8;CIEND95=-6,6;MATEID=92107_2;EVENT=92107;SU=10;PE=0;SR=10;ALG=PROD;AF=0.000171;NSAMP=5;MSQ=23.17;AC=5;AN=29246;NFAM=5
chr6	31939746	372977_1	N	N[chr6:31940687[	101.76	LOW	SVTYPE=BND;POS=31939746;STRANDS=+-:5;CIPOS=-10,9;CIEND=-10,9;CIPOS95=0,0;CIEND95=0,0;MATEID=372977_2;EVENT=372977;SU=5;PE=0;SR=5;ALG=PROD;AF=3.419e-05;NSAMP=1;MSQ=101.76;RECLASSIFIED;AC=1;AN=29246;NFAM=1
chr6	31940687	372977_2	N	]chr6:31939746]N	101.76	LOW	SVTYPE=BND;POS=31939746;STRANDS=+-:5;CIPOS=-10,9;CIEND=-10,9;CIPOS95=0,0;CIEND95=0,0;MATEID=372977_1;EVENT=372977;SECONDARY;SU=5;PE=0;SR=5;ALG=PROD;AF=3.419e-05;NSAMP=1;MSQ=101.76;RECLASSIFIED;AC=1;AN=29246;NFAM=1
chr6	31954600	372978_1	N	N[chr6:31954673[	43.26	LOW	SVTYPE=BND;POS=31954600;STRANDS=+-:5;IMPRECISE;CIPOS=-10,9;CIEND=-10,0;CIPOS95=0,0;CIEND95=-1,0;MATEID=372978_2;EVENT=372978;SU=5;PE=0;SR=5;ALG=PROD;AF=6.839e-05;NSAMP=2;MSQ=19.85;RECLASSIFIED;AC=2;AN=29246;NFAM=2
chr6	31954673	372978_2	N	]chr6:31954600]N	43.26	LOW	SVTYPE=BND;POS=31954600;STRANDS=+-:5;IMPRECISE;CIPOS=-10,0;CIEND=-10,9;CIPOS95=-1,0;CIEND95=0,0;MATEID=372978_1;EVENT=372978;SECONDARY;SU=5;PE=0;SR=5;ALG=PROD;AF=6.839e-05;NSAMP=2;MSQ=19.85;RECLASSIFIED;AC=2;AN=29246;NFAM=2
chr6	31956124	13306_2	N	[chr1:225807855[N	1923.45	LOW	SVTYPE=BND;POS=31956124;STRANDS=--:434;IMPRECISE;CIPOS=-361,13;CIEND=-277,39;CIPOS95=-41,13;CIEND95=-13,13;MATEID=13306_1;EVENT=13306;SECONDARY;SU=434;PE=434;SR=0;ALG=PROD;AF=0.0009574;NSAMP=28;MSQ=22.96;AC=28;AN=29246;NFAM=28
chr6	31956321	13307_2	N	N]chr1:225807909]	95506.6	LOW	SVTYPE=BND;POS=31956321;STRANDS=++:7119;IMPRECISE;CIPOS=-8,101;CIEND=-4,31;CIPOS95=-1,1;CIEND95=0,0;MATEID=13307_1;EVENT=13307;SECONDARY;SU=7119;PE=7119;SR=0;ALG=PROD;AF=0.04031;NSAMP=1179;MSQ=47.23;AC=1179;AN=29246;NFAM=1152
chr6	31957893	372979	N	<DEL>	716.31	PASS	SVTYPE=DEL;POS=31957893;SVLEN=-8702;END=31966595;STRANDS=+-:31;CIPOS=-10,9;CIEND=-10,9;CIPOS95=0,0;CIEND95=0,0;SU=31;PE=21;SR=10;ALG=PROD;AF=3.419e-05;NSAMP=1;MSQ=716.31;AC=1;AN=29246;NFAM=1
chr6	31959811	99573_1	N	N]chr9:72842194]	125.48	LOW	SVTYPE=BND;POS=31959811;STRANDS=++:15;IMPRECISE;CIPOS=-30,26;CIEND=-24,24;CIPOS95=-1,1;CIEND95=0,0;MATEID=99573_2;EVENT=99573;SU=15;PE=8;SR=7;ALG=PROD;AF=3.419e-05;NSAMP=1;MSQ=125.48;AC=1;AN=29246;NFAM=1
chr6	31963595	372980_1	N	N[chr6:31963740[	305.66	PASS	SVTYPE=BND;POS=31963595;STRANDS=+-:13;CIPOS=-3,1;CIEND=-8,9;CIPOS95=0,0;CIEND95=0,0;MATEID=372980_2;EVENT=372980;SU=13;PE=0;SR=13;ALG=PROD;AF=3.419e-05;NSAMP=1;MSQ=302.71;RECLASSIFIED;AC=1;AN=29246;NFAM=1
chr6	31963740	372980_2	N	]chr6:31963595]N	305.66	PASS	SVTYPE=BND;POS=31963595;STRANDS=+-:13;CIPOS=-8,9;CIEND=-3,1;CIPOS95=0,0;CIEND95=0,0;MATEID=372980_1;EVENT=372980;SECONDARY;SU=13;PE=0;SR=13;ALG=PROD;AF=3.419e-05;NSAMP=1;MSQ=302.71;RECLASSIFIED;AC=1;AN=29246;NFAM=1
chr6	31977343	372981_1	N	N[chr6:31977938[	17021.8	PASS	SVTYPE=BND;POS=31977343;STRANDS=+-:463;CIPOS=-5,5;CIEND=-7,4;CIPOS95=0,0;CIEND95=0,0;MATEID=372981_2;EVENT=372981;SU=463;PE=299;SR=164;ALG=PROD;AF=0.0002393;NSAMP=7;MSQ=373.76;RECLASSIFIED;AC=7;AN=29246;NFAM=5
chr6	31977639	372982_1	N	N[chr6:31977744[	1732.07	LOW	SVTYPE=BND;POS=31977639;STRANDS=+-:68;CIPOS=-7,6;CIEND=-7,8;CIPOS95=0,0;CIEND95=0,0;MATEID=372982_2;EVENT=372982;SU=68;PE=3;SR=65;ALG=PROD;AF=0.0002735;NSAMP=8;MSQ=133.67;RECLASSIFIED;AC=8;AN=29246;NFAM=7
chr6	31977708	372983_1	N	N[chr6:31978338[	419.36	LOW	SVTYPE=BND;POS=31977708;STRANDS=+-:13;CIPOS=-10,9;CIEND=-6,3;CIPOS95=0,0;CIEND95=0,0;MATEID=372983_2;EVENT=372983;SU=13;PE=7;SR=6;ALG=PROD;AF=3.419e-05;NSAMP=1;MSQ=4.64;RECLASSIFIED;AC=1;AN=29246;NFAM=1
chr6	31977744	372982_2	N	]chr6:31977639]N	1732.07	LOW	SVTYPE=BND;POS=31977639;STRANDS=+-:68;CIPOS=-7,8;CIEND=-7,6;CIPOS95=0,0;CIEND95=0,0;MATEID=372982_1;EVENT=372982;SECONDARY;SU=68;PE=3;SR=65;ALG=PROD;AF=0.0002735;NSAMP=8;MSQ=133.67;RECLASSIFIED;AC=8;AN=29246;NFAM=7
chr6	31977938	372981_2	N	]chr6:31977343]N	17021.8	PASS	SVTYPE=BND;POS=31977343;STRANDS=+-:463;CIPOS=-7,4;CIEND=-5,5;CIPOS95=0,0;CIEND95=0,0;MATEID=372981_1;EVENT=372981;SECONDARY;SU=463;PE=299;SR=164;ALG=PROD;AF=0.0002393;NSAMP=7;MSQ=373.76;RECLASSIFIED;AC=7;AN=29246;NFAM=5
chr6	31978338	372983_2	N	]chr6:31977708]N	419.36	LOW	SVTYPE=BND;POS=31977708;STRANDS=+-:13;CIPOS=-6,3;CIEND=-10,9;CIPOS95=0,0;CIEND95=0,0;MATEID=372983_1;EVENT=372983;SECONDARY;SU=13;PE=7;SR=6;ALG=PROD;AF=3.419e-05;NSAMP=1;MSQ=4.64;RECLASSIFIED;AC=1;AN=29246;NFAM=1
chr6	31996227	372984_1	N	N[chr6:32029141[	153.7	LOW	SVTYPE=BND;POS=31996227;STRANDS=+-:51;IMPRECISE;CIPOS=-14,458;CIEND=-484,11;CIPOS95=-14,56;CIEND95=-50,11;MATEID=372984_2;EVENT=372984;SU=51;PE=51;SR=0;ALG=PROD;AF=0.000171;NSAMP=5;MSQ=19.88;RECLASSIFIED;AC=5;AN=29246;NFAM=5
chr6	32005485	372985_1	N	N[chr6:32038177[	83.32	LOW	SVTYPE=BND;POS=32005485;STRANDS=+-:11;IMPRECISE;CIPOS=-30,377;CIEND=-405,29;CIPOS95=-30,102;CIEND95=-103,29;MATEID=372985_2;EVENT=372985;SU=11;PE=11;SR=0;ALG=PROD;AF=6.839e-05;NSAMP=2;MSQ=40.8;RECLASSIFIED;AC=2;AN=29246;NFAM=2
chr6	32006321	372986_1	N	N[chr6:32038920[	184.77	LOW	SVTYPE=BND;POS=32006321;STRANDS=+-:32;IMPRECISE;CIPOS=-168,566;CIEND=-582,185;CIPOS95=-116,116;CIEND95=-131,131;MATEID=372986_2;EVENT=372986;SU=32;PE=32;SR=0;ALG=SUM;AF=0.0001368;NSAMP=4;MSQ=29.2;RECLASSIFIED;AC=4;AN=29246;NFAM=4
chr6	32029141	372984_2	N	]chr6:31996227]N	153.7	LOW	SVTYPE=BND;POS=31996227;STRANDS=+-:51;IMPRECISE;CIPOS=-484,11;CIEND=-14,458;CIPOS95=-50,11;CIEND95=-14,56;MATEID=372984_1;EVENT=372984;SECONDARY;SU=51;PE=51;SR=0;ALG=PROD;AF=0.000171;NSAMP=5;MSQ=19.88;RECLASSIFIED;AC=5;AN=29246;NFAM=5
chr6	32038177	372985_2	N	]chr6:32005485]N	83.32	LOW	SVTYPE=BND;POS=32005485;STRANDS=+-:11;IMPRECISE;CIPOS=-405,29;CIEND=-30,377;CIPOS95=-103,29;CIEND95=-30,102;MATEID=372985_1;EVENT=372985;SECONDARY;SU=11;PE=11;SR=0;ALG=PROD;AF=6.839e-05;NSAMP=2;MSQ=40.8;RECLASSIFIED;AC=2;AN=29246;NFAM=2
chr6	32038920	372986_2	N	]chr6:32006321]N	184.77	LOW	SVTYPE=BND;POS=32006321;STRANDS=+-:32;IMPRECISE;CIPOS=-582,185;CIEND=-168,566;CIPOS95=-131,131;CIEND95=-116,116;MATEID=372986_1;EVENT=372986;SECONDARY;SU=32;PE=32;SR=0;ALG=SUM;AF=0.0001368;NSAMP=4;MSQ=29.2;RECLASSIFIED;AC=4;AN=29246;NFAM=4
chr6	32039903	372987	N	<DEL>	1472.37	PASS	SVTYPE=DEL;POS=32039903;SVLEN=-72;END=32039975;STRANDS=+-:4;CIPOS=-9,8;CIEND=-9,8;CIPOS95=0,0;CIEND95=0,0;SU=4;PE=0;SR=4;ALG=PROD;AF=0.000171;NSAMP=5;MSQ=294.32;AC=5;AN=29246;NFAM=4
chr6	32046556	372988	N	<DEL>	167.81	PASS	SVTYPE=DEL;POS=32046556;SVLEN=-84;END=32046640;STRANDS=+-:5;CIPOS=-10,9;CIEND=-10,9;CIPOS95=0,0;CIEND95=0,0;SU=5;PE=0;SR=5;ALG=PROD;AF=3.419e-05;NSAMP=1;MSQ=167.76;AC=1;AN=29246;NFAM=1
chr6	32052838	520980	N	<DUP>	373.1	PASS	SVTYPE=DUP;POS=32052838;SVLEN=3229;END=32056067;STRANDS=-+:45;IMPRECISE;CIPOS=-250,29;CIEND=-30,215;CIPOS95=-31,29;CIEND95=-21,21;SU=45;PE=45;SR=0;ALG=PROD;AF=3.419e-05;NSAMP=1;MSQ=25.29;AC=1;AN=29246;NFAM=1
chr6	32058183	520981	N	<DUP>	32.6	PASS	SVTYPE=DUP;POS=32058183;SVLEN=3422;END=32061605;STRANDS=-+:6;IMPRECISE;CIPOS=-360,9;CIEND=-10,341;CIPOS95=-96,2;CIEND95=-2,84;SU=6;PE=6;SR=0;ALG=PROD;AF=3.419e-05;NSAMP=1;MSQ=30.88;AC=1;AN=29246;NFAM=1
chr6	32058235	372990	N	<DEL>	49236	PASS	SVTYPE=DEL;POS=32058235;SVLEN=-3302;END=32061537;STRANDS=+-:1980;IMPRECISE;CIPOS=-10,149;CIEND=-114,9;CIPOS95=-1,1;CIEND95=-1,1;SU=1980;PE=1980;SR=0;ALG=PROD;AF=0.01077;NSAMP=315;MSQ=127.07;RETAINED;AC=315;AN=29246;NFAM=305
chr6	32064071	96001_1	N	]chr17:27213357]N	2255.23	LOW	SVTYPE=BND;POS=32064071;STRANDS=-+:21;IMPRECISE;CIPOS=-377,40;CIEND=-25,492;CIPOS95=-35,35;CIEND95=-25,107;MATEID=96001_2;EVENT=96001;SU=21;PE=21;SR=0;ALG=PROD;AF=0.002154;NSAMP=63;MSQ=26.27;AC=63;AN=29246;NFAM=63
chr6	32064085	95987_1	N	N[chr17:27211242[	578.27	LOW	SVTYPE=BND;POS=32064085;STRANDS=+-:48;CIPOS=-30,29;CIEND=-30,29;CIPOS95=0,0;CIEND95=0,0;MATEID=95987_2;EVENT=95987;SU=48;PE=30;SR=18;ALG=PROD;AF=3.419e-05;NSAMP=1;MSQ=125.8;AC=1;AN=29246;NFAM=1
chr6	32072015	595507_1	N	[chr6:32084890[N	446.35	PASS	SVTYPE=BND;POS=32072015;STRANDS=--:26;CIPOS=-10,9;CIEND=-10,9;CIPOS95=0,0;CIEND95=0,0;MATEID=595507_2;EVENT=595507;SU=26;PE=10;SR=16;ALG=PROD;AF=3.419e-05;NSAMP=1;MSQ=446.35;AC=1;AN=29246;NFAM=1
chr6	32072019	595508_1	N	N]chr6:32085179]	116.47	LOW	SVTYPE=BND;POS=32072019;STRANDS=++:14;CIPOS=-4,3;CIEND=-10,9;CIPOS95=0,0;CIEND95=0,0;MATEID=595508_2;EVENT=595508;SU=14;PE=7;SR=7;ALG=PROD;AF=3.419e-05;NSAMP=1;MSQ=116.47;AC=1;AN=29246;NFAM=1
chr6	32072234	372992	N	<DEL>	701.48	PASS	SVTYPE=DEL;POS=32072234;SVLEN=-5477;END=32077711;STRANDS=+-:26;CIPOS=-10,9;CIEND=-2,0;CIPOS95=0,0;CIEND95=0,0;SU=26;PE=10;SR=16;ALG=PROD;AF=3.419e-05;NSAMP=1;MSQ=701.48;AC=1;AN=29246;NFAM=1
chr6	32072822	372993	N	<DEL>	377.6	PASS	SVTYPE=DEL;POS=32072822;SVLEN=-76;END=32072898;STRANDS=+-:14;CIPOS=-29,28;CIEND=-29,28;CIPOS95=0,0;CIEND95=0,0;SU=14;PE=0;SR=14;ALG=PROD;AF=6.839e-05;NSAMP=2;MSQ=188.8;AC=2;AN=29246;NFAM=1
chr6	32084890	595507_2	N	[chr6:32072015[N	446.35	PASS	SVTYPE=BND;POS=32084890;STRANDS=--:26;CIPOS=-10,9;CIEND=-10,9;CIPOS95=0,0;CIEND95=0,0;MATEID=595507_1;EVENT=595507;SECONDARY;SU=26;PE=10;SR=16;ALG=PROD;AF=3.419e-05;NSAMP=1;MSQ=446.35;AC=1;AN=29246;NFAM=1
chr6	32085179	595508_2	N	N]chr6:32072019]	116.47	LOW	SVTYPE=BND;POS=32085179;STRANDS=++:14;CIPOS=-10,9;CIEND=-4,3;CIPOS95=0,0;CIEND95=0,0;MATEID=595508_1;EVENT=595508;SECONDARY;SU=14;PE=7;SR=7;ALG=PROD;AF=3.419e-05;NSAMP=1;MSQ=116.47;AC=1;AN=29246;NFAM=1
chr6	32096343	372995_1	N	N[chr6:32096702[	290.14	LOW	SVTYPE=BND;POS=32096343;STRANDS=+-:4;CIPOS=-9,8;CIEND=-9,8;CIPOS95=0,0;CIEND95=0,0;MATEID=372995_2;EVENT=372995;SU=4;PE=0;SR=4;ALG=PROD;AF=0.0003077;NSAMP=9;MSQ=17.96;RECLASSIFIED;AC=9;AN=29246;NFAM=8
chr6	32096418	372996_1	N	N[chr6:32096575[	872.8	LOW	SVTYPE=BND;POS=32096418;STRANDS=+-:4;CIPOS=-9,8;CIEND=-9,8;CIPOS95=0,0;CIEND95=0,0;MATEID=372996_2;EVENT=372996;SU=4;PE=0;SR=4;ALG=PROD;AF=0.0002052;NSAMP=6;MSQ=112.73;RECLASSIFIED;AC=6;AN=29246;NFAM=5
chr6	32096575	372996_2	N	]chr6:32096418]N	872.8	LOW	SVTYPE=BND;POS=32096418;STRANDS=+-:4;CIPOS=-9,8;CIEND=-9,8;CIPOS95=0,0;CIEND95=0,0;MATEID=372996_1;EVENT=372996;SECONDARY;SU=4;PE=0;SR=4;ALG=PROD;AF=0.0002052;NSAMP=6;MSQ=112.73;RECLASSIFIED;AC=6;AN=29246;NFAM=5
chr6	32096616	372997_1	N	N[chr6:32096761[	129.96	LOW	SVTYPE=BND;POS=32096616;STRANDS=+-:8;CIPOS=-27,28;CIEND=-29,28;CIPOS95=0,0;CIEND95=0,0;MATEID=372997_2;EVENT=372997;SU=8;PE=0;SR=8;ALG=PROD;AF=6.839e-05;NSAMP=2;MSQ=59.85;RECLASSIFIED;AC=2;AN=29246;NFAM=2
chr6	32096702	372995_2	N	]chr6:32096343]N	290.14	LOW	SVTYPE=BND;POS=32096343;STRANDS=+-:4;CIPOS=-9,8;CIEND=-9,8;CIPOS95=0,0;CIEND95=0,0;MATEID=372995_1;EVENT=372995;SECONDARY;SU=4;PE=0;SR=4;ALG=PROD;AF=0.0003077;NSAMP=9;MSQ=17.96;RECLASSIFIED;AC=9;AN=29246;NFAM=8
chr6	32096761	372997_2	N	]chr6:32096616]N	129.96	LOW	SVTYPE=BND;POS=32096616;STRANDS=+-:8;CIPOS=-29,28;CIEND=-27,28;CIPOS95=0,0;CIEND95=0,0;MATEID=372997_1;EVENT=372997;SECONDARY;SU=8;PE=0;SR=8;ALG=PROD;AF=6.839e-05;NSAMP=2;MSQ=59.85;RECLASSIFIED;AC=2;AN=29246;NFAM=2
chr6	32096805	372998_1	N	N[chr6:32097165[	340.69	LOW	SVTYPE=BND;POS=32096805;STRANDS=+-:9;IMPRECISE;CIPOS=-28,28;CIEND=-29,23;CIPOS95=-1,1;CIEND95=0,0;MATEID=372998_2;EVENT=372998;SU=9;PE=0;SR=9;ALG=PROD;AF=0.0004787;NSAMP=14;MSQ=12.9;RECLASSIFIED;AC=14;AN=29246;NFAM=14
chr6	32097165	372998_2	N	]chr6:32096805]N	340.69	LOW	SVTYPE=BND;POS=32096805;STRANDS=+-:9;IMPRECISE;CIPOS=-29,23;CIEND=-28,28;CIPOS95=0,0;CIEND95=-1,1;MATEID=372998_1;EVENT=372998;SECONDARY;SU=9;PE=0;SR=9;ALG=PROD;AF=0.0004787;NSAMP=14;MSQ=12.9;RECLASSIFIED;AC=14;AN=29246;NFAM=14
chr6	32123246	79180_2	N	N]chr4:6213767]	18.11	LOW	SVTYPE=BND;POS=32123246;STRANDS=++:4;IMPRECISE;CIPOS=-9,9;CIEND=-10,8;CIPOS95=0,1;CIEND95=-1,0;MATEID=79180_1;EVENT=79180;SECONDARY;SU=4;PE=0;SR=4;ALG=PROD;AF=3.419e-05;NSAMP=1;MSQ=18.1;AC=1;AN=29246;NFAM=1
chr6	32128224	373001_1	N	N[chr6:32128657[	57005.3	LOW	SVTYPE=BND;POS=32128224;STRANDS=+-:99;CIPOS=-5,7;CIEND=-6,6;CIPOS95=0,0;CIEND95=0,0;MATEID=373001_2;EVENT=373001;SU=99;PE=0;SR=99;ALG=PROD;AF=0.04206;NSAMP=1230;MSQ=26.6;RECLASSIFIED;AC=1230;AN=29246;NFAM=1214
chr6	32128657	373001_2	N	]chr6:32128224]N	57005.3	LOW	SVTYPE=BND;POS=32128224;STRANDS=+-:99;CIPOS=-6,6;CIEND=-5,7;CIPOS95=0,0;CIEND95=0,0;MATEID=373001_1;EVENT=373001;SECONDARY;SU=99;PE=0;SR=99;ALG=PROD;AF=0.04206;NSAMP=1230;MSQ=26.6;RECLASSIFIED;AC=1230;AN=29246;NFAM=1214
chr6	32130727	94510_1	N	[chr14:19813845[N	120.44	LOW	SVTYPE=BND;POS=32130727;STRANDS=--:14;CIPOS=-28,25;CIEND=-27,26;CIPOS95=0,0;CIEND95=0,0;MATEID=94510_2;EVENT=94510;SU=14;PE=2;SR=12;ALG=PROD;AF=0.0001368;NSAMP=4;MSQ=12.46;AC=4;AN=29246;NFAM=4
chr6	32130728	95969_1	N	]chr17:17948666]N	1543.7	LOW	SVTYPE=BND;POS=32130728;STRANDS=-+:12;CIPOS=-29,28;CIEND=-29,28;CIPOS95=0,0;CIEND95=0,0;MATEID=95969_2;EVENT=95969;SU=12;PE=0;SR=12;ALG=PROD;AF=0.001402;NSAMP=41;MSQ=27.49;AC=41;AN=29246;NFAM=39
chr6	32138176	373004_1	N	N[chr6:32138611[	143.85	LOW	SVTYPE=BND;POS=32138176;STRANDS=+-:4;IMPRECISE;CIPOS=-8,9;CIEND=-10,8;CIPOS95=0,1;CIEND95=-1,0;MATEID=373004_2;EVENT=373004;SU=4;PE=0;SR=4;ALG=PROD;AF=0.0002393;NSAMP=7;MSQ=14.31;RECLASSIFIED;AC=7;AN=29246;NFAM=7
chr6	32138184	373003	N	<DEL>	278.72	PASS	SVTYPE=DEL;POS=32138184;SVLEN=-105;END=32138289;STRANDS=+-:10;CIPOS=-10,9;CIEND=-10,9;CIPOS95=0,0;CIEND95=0,0;SU=10;PE=0;SR=10;ALG=PROD;AF=3.419e-05;NSAMP=1;MSQ=278.72;AC=1;AN=29246;NFAM=1
chr6	32138611	373004_2	N	]chr6:32138176]N	143.85	LOW	SVTYPE=BND;POS=32138176;STRANDS=+-:4;IMPRECISE;CIPOS=-10,8;CIEND=-8,9;CIPOS95=-1,0;CIEND95=0,1;MATEID=373004_1;EVENT=373004;SECONDARY;SU=4;PE=0;SR=4;ALG=PROD;AF=0.0002393;NSAMP=7;MSQ=14.31;RECLASSIFIED;AC=7;AN=29246;NFAM=7
chr6	32138867	373005_1	N	N[chr6:32139122[	115.9	LOW	SVTYPE=BND;POS=32138867;STRANDS=+-:4;CIPOS=-9,8;CIEND=-9,8;CIPOS95=0,0;CIEND95=0,0;MATEID=373005_2;EVENT=373005;SU=4;PE=0;SR=4;ALG=PROD;AF=0.0002735;NSAMP=8;MSQ=7.69;RECLASSIFIED;AC=8;AN=29246;NFAM=8
chr6	32139122	373005_2	N	]chr6:32138867]N	115.9	LOW	SVTYPE=BND;POS=32138867;STRANDS=+-:4;CIPOS=-9,8;CIEND=-9,8;CIPOS95=0,0;CIEND95=0,0;MATEID=373005_1;EVENT=373005;SECONDARY;SU=4;PE=0;SR=4;ALG=PROD;AF=0.0002735;NSAMP=8;MSQ=7.69;RECLASSIFIED;AC=8;AN=29246;NFAM=8
chr6	32146386	373006_1	N	N[chr6:32146453[	239.79	LOW	SVTYPE=BND;POS=32146386;STRANDS=+-:9;CIPOS=-4,3;CIEND=-4,3;CIPOS95=0,0;CIEND95=0,0;MATEID=373006_2;EVENT=373006;SU=9;PE=0;SR=9;ALG=PROD;AF=3.419e-05;NSAMP=1;MSQ=239.77;RECLASSIFIED;AC=1;AN=29246;NFAM=1
chr6	32146453	373006_2	N	]chr6:32146386]N	239.79	LOW	SVTYPE=BND;POS=32146386;STRANDS=+-:9;CIPOS=-4,3;CIEND=-4,3;CIPOS95=0,0;CIEND95=0,0;MATEID=373006_1;EVENT=373006;SECONDARY;SU=9;PE=0;SR=9;ALG=PROD;AF=3.419e-05;NSAMP=1;MSQ=239.77;RECLASSIFIED;AC=1;AN=29246;NFAM=1
chr6	32161223	373007	N	<DEL>	1037.19	PASS	SVTYPE=DEL;POS=32161223;SVLEN=-1235;END=32162458;STRANDS=+-:39;CIPOS=-2,1;CIEND=-10,9;CIPOS95=0,0;CIEND95=0,0;SU=39;PE=24;SR=15;ALG=PROD;AF=3.419e-05;NSAMP=1;MSQ=1037.19;AC=1;AN=29246;NFAM=1
chr6	32161346	373008_1	N	N[chr6:32161628[	597.77	LOW	SVTYPE=BND;POS=32161346;STRANDS=+-:4;IMPRECISE;CIPOS=-9,8;CIEND=-10,6;CIPOS95=0,0;CIEND95=-1,0;MATEID=373008_2;EVENT=373008;SU=4;PE=0;SR=4;ALG=PROD;AF=3.419e-05;NSAMP=1;MSQ=14.98;RECLASSIFIED;AC=1;AN=29246;NFAM=1
chr6	32161628	373008_2	N	]chr6:32161346]N	597.77	LOW	SVTYPE=BND;POS=32161346;STRANDS=+-:4;IMPRECISE;CIPOS=-10,6;CIEND=-9,8;CIPOS95=-1,0;CIEND95=0,0;MATEID=373008_1;EVENT=373008;SECONDARY;SU=4;PE=0;SR=4;ALG=PROD;AF=3.419e-05;NSAMP=1;MSQ=14.98;RECLASSIFIED;AC=1;AN=29246;NFAM=1
chr6	32174694	373009	N	<DEL>	560.58	PASS	SVTYPE=DEL;POS=32174694;SVLEN=-750;END=32175444;STRANDS=+-:23;CIPOS=-10,9;CIEND=-10,9;CIPOS95=0,0;CIEND95=0,0;SU=23;PE=12;SR=11;ALG=PROD;AF=3.419e-05;NSAMP=1;MSQ=560.58;AC=1;AN=29246;NFAM=1
chr6	32184584	373010_1	N	N[chr6:32184643[	453692	PASS	SVTYPE=BND;POS=32184584;STRANDS=+-:16012;CIPOS=0,0;CIEND=0,0;CIPOS95=0,0;CIEND95=0,0;MATEID=373010_2;EVENT=373010;SU=16012;PE=44;SR=15968;ALG=PROD;AF=0.04893;NSAMP=1357;MSQ=250.74;RECLASSIFIED;AC=1431;AN=29246;NFAM=1312
chr6	32184643	373010_2	N	]chr6:32184584]N	453692	PASS	SVTYPE=BND;POS=32184584;STRANDS=+-:16012;CIPOS=0,0;CIEND=0,0;CIPOS95=0,0;CIEND95=0,0;MATEID=373010_1;EVENT=373010;SECONDARY;SU=16012;PE=44;SR=15968;ALG=PROD;AF=0.04893;NSAMP=1357;MSQ=250.74;RECLASSIFIED;AC=1431;AN=29246;NFAM=1312
chr6	32185684	68436_2	N	N]chr3:143178374]	44.86	LOW	SVTYPE=BND;POS=32185684;STRANDS=++:5;IMPRECISE;CIPOS=-10,438;CIEND=-10,336;CIPOS95=-1,143;CIEND95=-2,69;MATEID=68436_1;EVENT=68436;SECONDARY;SU=5;PE=5;SR=0;ALG=PROD;AF=3.419e-05;NSAMP=1;MSQ=44.83;AC=1;AN=29246;NFAM=1
chr6	32189183	373011_1	N	N[chr6:32189511[	152.38	LOW	SVTYPE=BND;POS=32189183;STRANDS=+-:4;CIPOS=-9,8;CIEND=-9,8;CIPOS95=0,0;CIEND95=0,0;MATEID=373011_2;EVENT=373011;SU=4;PE=0;SR=4;ALG=PROD;AF=0.0003761;NSAMP=11;MSQ=12.22;RECLASSIFIED;AC=11;AN=29246;NFAM=11
chr6	32189511	373011_2	N	]chr6:32189183]N	152.38	LOW	SVTYPE=BND;POS=32189183;STRANDS=+-:4;CIPOS=-9,8;CIEND=-9,8;CIPOS95=0,0;CIEND95=0,0;MATEID=373011_1;EVENT=373011;SECONDARY;SU=4;PE=0;SR=4;ALG=PROD;AF=0.0003761;NSAMP=11;MSQ=12.22;RECLASSIFIED;AC=11;AN=29246;NFAM=11
chr6	32190084	68437_2	N	N]chr3:143176207]	260.39	LOW	SVTYPE=BND;POS=32190084;STRANDS=++:41;IMPRECISE;CIPOS=-38,341;CIEND=-30,279;CIPOS95=-31,31;CIEND95=-17,17;MATEID=68437_1;EVENT=68437;SECONDARY;SU=41;PE=41;SR=0;ALG=PROD;AF=0.0004445;NSAMP=13;MSQ=17;AC=13;AN=29246;NFAM=13
chr6	32200375	373012_1	N	N[chr6:32200783[	525.73	LOW	SVTYPE=BND;POS=32200375;STRANDS=+-:10;CIPOS=-5,3;CIEND=-4,3;CIPOS95=0,0;CIEND95=0,0;MATEID=373012_2;EVENT=373012;SU=10;PE=1;SR=9;ALG=PROD;AF=0.0001026;NSAMP=3;MSQ=164.33;RECLASSIFIED;AC=3;AN=29246;NFAM=3
chr6	32200783	373012_2	N	]chr6:32200375]N	525.73	LOW	SVTYPE=BND;POS=32200375;STRANDS=+-:10;CIPOS=-4,3;CIEND=-5,3;CIPOS95=0,0;CIEND95=0,0;MATEID=373012_1;EVENT=373012;SECONDARY;SU=10;PE=1;SR=9;ALG=PROD;AF=0.0001026;NSAMP=3;MSQ=164.33;RECLASSIFIED;AC=3;AN=29246;NFAM=3
chr6	32205127	373013_1	N	N[chr6:32207267[	52386.9	PASS	SVTYPE=BND;POS=32205127;STRANDS=+-:2077;CIPOS=-2,1;CIEND=-2,0;CIPOS95=0,0;CIEND95=0,0;MATEID=373013_2;EVENT=373013;SU=2077;PE=1216;SR=861;ALG=PROD;AF=0.0004445;NSAMP=12;MSQ=602.6;RECLASSIFIED;AC=13;AN=29246;NFAM=11
chr6	32207267	373013_2	N	]chr6:32205127]N	52386.9	PASS	SVTYPE=BND;POS=32205127;STRANDS=+-:2077;CIPOS=-2,0;CIEND=-2,1;CIPOS95=0,0;CIEND95=0,0;MATEID=373013_1;EVENT=373013;SECONDARY;SU=2077;PE=1216;SR=861;ALG=PROD;AF=0.0004445;NSAMP=12;MSQ=602.6;RECLASSIFIED;AC=13;AN=29246;NFAM=11
chr6	32228901	595509_1	N	[chr6:103599983[N	1997.38	LOW	SVTYPE=BND;POS=32228901;STRANDS=--:8;IMPRECISE;CIPOS=-360,29;CIEND=-460,27;CIPOS95=-59,29;CIEND95=-90,27;MATEID=595509_2;EVENT=595509;SU=8;PE=8;SR=0;ALG=PROD;AF=0.002393;NSAMP=70;MSQ=25.39;AC=70;AN=29246;NFAM=70
chr6	32240248	373014	N	<DEL>	2197.3	PASS	SVTYPE=DEL;POS=32240248;SVLEN=-2390;END=32242638;STRANDS=+-:88;CIPOS=-30,29;CIEND=-30,29;CIPOS95=0,0;CIEND95=0,0;SU=88;PE=61;SR=27;ALG=PROD;AF=6.839e-05;NSAMP=2;MSQ=839.37;AC=2;AN=29246;NFAM=1
chr6	32242432	595238_2	N	[chr6:24056579[N	12299	LOW	SVTYPE=BND;POS=32242432;STRANDS=--:392;IMPRECISE;CIPOS=-343,11;CIEND=-263,16;CIPOS95=-26,11;CIEND95=-3,3;MATEID=595238_1;EVENT=595238;SECONDARY;SU=392;PE=392;SR=0;ALG=PROD;AF=0.009437;NSAMP=276;MSQ=28.07;AC=276;AN=29246;NFAM=274
chr6	32242506	97127_1	N	N]chr19:57138072]	2504.67	LOW	SVTYPE=BND;POS=32242506;STRANDS=++:16;IMPRECISE;CIPOS=-50,358;CIEND=-48,549;CIPOS95=-39,39;CIEND95=-48,141;MATEID=97127_2;EVENT=97127;SU=16;PE=16;SR=0;ALG=PROD;AF=0.002975;NSAMP=87;MSQ=24.23;AC=87;AN=29246;NFAM=87
chr6	32242537	96299_1	N	N]chr17:74302048]	1944.95	LOW	SVTYPE=BND;POS=32242537;STRANDS=++:61;IMPRECISE;CIPOS=-50,243;CIEND=-14,465;CIPOS95=-6,6;CIEND95=-14,82;MATEID=96299_2;EVENT=96299;SU=61;PE=61;SR=0;ALG=PROD;AF=0.001197;NSAMP=35;MSQ=29.45;AC=35;AN=29246;NFAM=35
chr6	32242540	68438_2	N	N[chr3:961083[	11957.9	LOW	SVTYPE=BND;POS=32242540;STRANDS=-+:114;IMPRECISE;CIPOS=-203,631;CIEND=-595,332;CIPOS95=-141,141;CIEND95=-279,279;MATEID=68438_1;EVENT=68438;SECONDARY;SU=114;PE=114;SR=0;ALG=SUM;AF=0.00848;NSAMP=248;MSQ=32.49;AC=248;AN=29246;NFAM=242
chr6	32242595	68439_2	N	]chr3:961583]N	2859.49	LOW	SVTYPE=BND;POS=32242595;STRANDS=+-:36;IMPRECISE;CIPOS=-560,144;CIEND=-91,809;CIPOS95=-137,137;CIEND95=-91,190;MATEID=68439_1;EVENT=68439;SECONDARY;SU=36;PE=36;SR=0;ALG=SUM;AF=0.003043;NSAMP=89;MSQ=17.92;AC=89;AN=29246;NFAM=89
chr6	32242649	97126_1	N	[chr19:57137907[N	2220.64	LOW	SVTYPE=BND;POS=32242649;STRANDS=--:13;IMPRECISE;CIPOS=-460,49;CIEND=-583,29;CIPOS95=-64,49;CIEND95=-149,29;MATEID=97126_2;EVENT=97126;SU=13;PE=13;SR=0;ALG=PROD;AF=0.00253;NSAMP=74;MSQ=21.54;AC=74;AN=29246;NFAM=74
chr6	32249007	373015	N	<DEL>	270.66	PASS	SVTYPE=DEL;POS=32249007;SVLEN=-1265;END=32250272;STRANDS=+-:13;IMPRECISE;CIPOS=-28,363;CIEND=-400,29;CIPOS95=-28,70;CIEND95=-72,29;SU=13;PE=13;SR=0;ALG=PROD;AF=6.839e-05;NSAMP=2;MSQ=134.85;AC=2;AN=29246;NFAM=2
chr6	32250273	68441_2	N	[chr3:114303494[N	1295.35	LOW	SVTYPE=BND;POS=32250273;STRANDS=--:17,-+:20;IMPRECISE;CIPOS=-29,38;CIEND=-612,8;CIPOS95=-27,27;CIEND95=-95,8;MATEID=68441_1;EVENT=68441;SECONDARY;SU=37;PE=37;SR=0;ALG=PROD;AF=0.001231;NSAMP=36;MSQ=27.27;AC=36;AN=29246;NFAM=36
chr6	32250274	68440_2	N	]chr3:114303636]N	2385.64	LOW	SVTYPE=BND;POS=32250274;STRANDS=++:20,+-:46;IMPRECISE;CIPOS=-30,9;CIEND=-12,472;CIPOS95=-21,9;CIEND95=-12,52;MATEID=68440_1;EVENT=68440;SECONDARY;SU=66;PE=66;SR=0;ALG=PROD;AF=0.002872;NSAMP=84;MSQ=23.76;AC=84;AN=29246;NFAM=84
chr6	32250274	99318_1	N	]chr8:135835306]N	1736.42	LOW	SVTYPE=BND;POS=32250274;STRANDS=-+:118;CIPOS=-10,9;CIEND=-4,9;CIPOS95=0,0;CIEND95=0,0;MATEID=99318_2;EVENT=99318;SU=118;PE=102;SR=16;ALG=PROD;AF=0.0008206;NSAMP=24;MSQ=38.32;AC=24;AN=29246;NFAM=24
chr6	32250292	99317_1	N	N[chr8:135835201[	1673.23	LOW	SVTYPE=BND;POS=32250292;STRANDS=+-:166;CIPOS=-8,11;CIEND=-12,3;CIPOS95=0,0;CIEND95=0,0;MATEID=99317_2;EVENT=99317;SU=166;PE=124;SR=42;ALG=PROD;AF=0.001231;NSAMP=36;MSQ=33.65;AC=36;AN=29246;NFAM=36
chr6	32250295	100042_1	N	N]chrX:13192016]	17102	LOW	SVTYPE=BND;POS=32250295;STRANDS=++:167;IMPRECISE;CIPOS=-10,272;CIEND=-32,385;CIPOS95=-8,8;CIEND95=-18,18;MATEID=100042_2;EVENT=100042;SU=167;PE=167;SR=0;ALG=PROD;AF=0.01282;NSAMP=375;MSQ=31.8;AC=375;AN=29246;NFAM=369
chr6	32250322	100041_1	N	[chrX:13191841[N	19006.2	LOW	SVTYPE=BND;POS=32250322;STRANDS=--:129;IMPRECISE;CIPOS=-641,151;CIEND=-798,51;CIPOS95=-109,109;CIEND95=-188,51;MATEID=100041_2;EVENT=100041;SU=129;PE=129;SR=0;ALG=SUM;AF=0.01217;NSAMP=356;MSQ=35.08;AC=356;AN=29246;NFAM=350
chr6	32276344	88691_2	N	N[chr5:37514340[	147021	LOW	SVTYPE=BND;POS=32276344;STRANDS=-+:12;CIPOS=-26,25;CIEND=-26,25;CIPOS95=0,0;CIEND95=0,0;MATEID=88691_1;EVENT=88691;SECONDARY;SU=12;PE=0;SR=12;ALG=PROD;AF=0.1185;NSAMP=3207;MSQ=25.55;AC=3465;AN=29246;NFAM=3086
chr6	32279703	373016	N	<DEL>	836637	PASS	SVTYPE=DEL;POS=32279703;SVLEN=-1192;END=32280895;STRANDS=+-:28216;CIPOS=0,0;CIEND=0,0;CIPOS95=0,0;CIEND95=0,0;SU=28216;PE=20735;SR=7481;ALG=PROD;AF=0.04852;NSAMP=1340;MSQ=495.77;MEDGQR=4.45;Q10GQR=4.17;AC=1419;AN=29246;NFAM=1289
chr6	32286495	99098_1	N	N[chr8:95333022[	289.68	LOW	SVTYPE=BND;POS=32286495;STRANDS=+-:4;IMPRECISE;CIPOS=-50,49;CIEND=-50,49;CIPOS95=-3,3;CIEND95=-3,3;MATEID=99098_2;EVENT=99098;SU=4;PE=3;SR=1;ALG=PROD;AF=0.0003419;NSAMP=9;MSQ=25.75;AC=10;AN=29246;NFAM=9
chr6	32289530	92475_1	N	]chr10:100278346]N	361.98	LOW	SVTYPE=BND;POS=32289530;STRANDS=-+:29;IMPRECISE;CIPOS=-361,30;CIEND=-34,315;CIPOS95=-45,30;CIEND95=-34,34;MATEID=92475_2;EVENT=92475;SU=29;PE=29;SR=0;ALG=PROD;AF=6.839e-05;NSAMP=2;MSQ=55.43;AC=2;AN=29246;NFAM=2
chr6	32289539	92474_1	N	N[chr10:100274699[	582.53	LOW	SVTYPE=BND;POS=32289539;STRANDS=+-:36;IMPRECISE;CIPOS=-11,299;CIEND=-290,10;CIPOS95=-11,30;CIEND95=-26,10;MATEID=92474_2;EVENT=92474;SU=36;PE=36;SR=0;ALG=PROD;AF=6.839e-05;NSAMP=2;MSQ=176.75;AC=2;AN=29246;NFAM=2
chr6	32290208	373017	N	<DEL>	404.72	PASS	SVTYPE=DEL;POS=32290208;SVLEN=-120;END=32290328;STRANDS=+-:7;CIPOS=-5,4;CIEND=-5,4;CIPOS95=0,0;CIEND95=0,0;SU=7;PE=0;SR=7;ALG=PROD;AF=3.419e-05;NSAMP=1;MSQ=404.72;AC=1;AN=29246;NFAM=1
chr6	32298567	373019	N	<DEL>	497.52	PASS	SVTYPE=DEL;POS=32298567;SVLEN=-3427;END=32301994;STRANDS=+-:19;IMPRECISE;CIPOS=-10,246;CIEND=-252,2;CIPOS95=-1,36;CIEND95=-85,0;SU=19;PE=19;SR=0;ALG=PROD;AF=3.419e-05;NSAMP=1;MSQ=497.52;AC=1;AN=29246;NFAM=1
chr6	32312759	373020_1	N	N[chr6:32319191[	30255.5	LOW	SVTYPE=BND;POS=32312759;STRANDS=+-:4306;IMPRECISE;CIPOS=-9,38;CIEND=-104,16;CIPOS95=-1,1;CIEND95=-3,3;MATEID=373020_2;EVENT=373020;SU=4306;PE=4306;SR=0;ALG=PROD;AF=0.01446;NSAMP=423;MSQ=37.51;RECLASSIFIED;AC=423;AN=29246;NFAM=417
chr6	32312862	520982_1	N	]chr6:32319457]N	2120.22	LOW	SVTYPE=BND;POS=32312862;STRANDS=-+:538;IMPRECISE;CIPOS=-101,10;CIEND=-20,209;CIPOS95=-2,2;CIEND95=-6,6;MATEID=520982_2;EVENT=520982;SU=538;PE=538;SR=0;ALG=PROD;AF=0.003248;NSAMP=95;MSQ=16.78;RECLASSIFIED;AC=95;AN=29246;NFAM=95
chr6	32313691	520983_1	N	]chr6:32320213]N	1321.3	LOW	SVTYPE=BND;POS=32313691;STRANDS=-+:306;IMPRECISE;CIPOS=-610,99;CIEND=-93,638;CIPOS95=-70,70;CIEND95=-83,83;MATEID=520983_2;EVENT=520983;SU=306;PE=306;SR=0;ALG=SUM;AF=0.001231;NSAMP=36;MSQ=29.55;RECLASSIFIED;AC=36;AN=29246;NFAM=36
chr6	32319191	373020_2	N	]chr6:32312759]N	30255.5	LOW	SVTYPE=BND;POS=32312759;STRANDS=+-:4306;IMPRECISE;CIPOS=-104,16;CIEND=-9,38;CIPOS95=-3,3;CIEND95=-1,1;MATEID=373020_1;EVENT=373020;SECONDARY;SU=4306;PE=4306;SR=0;ALG=PROD;AF=0.01446;NSAMP=423;MSQ=37.51;RECLASSIFIED;AC=423;AN=29246;NFAM=417
chr6	32319457	520982_2	N	N[chr6:32312862[	2120.22	LOW	SVTYPE=BND;POS=32312862;STRANDS=-+:538;IMPRECISE;CIPOS=-20,209;CIEND=-101,10;CIPOS95=-6,6;CIEND95=-2,2;MATEID=520982_1;EVENT=520982;SECONDARY;SU=538;PE=538;SR=0;ALG=PROD;AF=0.003248;NSAMP=95;MSQ=16.78;RECLASSIFIED;AC=95;AN=29246;NFAM=95
chr6	32320213	520983_2	N	N[chr6:32313691[	1321.3	LOW	SVTYPE=BND;POS=32313691;STRANDS=-+:306;IMPRECISE;CIPOS=-93,638;CIEND=-610,99;CIPOS95=-83,83;CIEND95=-70,70;MATEID=520983_1;EVENT=520983;SECONDARY;SU=306;PE=306;SR=0;ALG=SUM;AF=0.001231;NSAMP=36;MSQ=29.55;RECLASSIFIED;AC=36;AN=29246;NFAM=36
chr6	32330723	373021	N	<DEL>	2371.12	PASS	SVTYPE=DEL;POS=32330723;SVLEN=-1913;END=32332636;STRANDS=+-:108;IMPRECISE;CIPOS=-30,70;CIEND=-184,27;CIPOS95=-9,9;CIEND95=-10,10;SU=108;PE=108;SR=0;ALG=PROD;AF=3.419e-05;NSAMP=1;MSQ=320.74;AC=1;AN=29246;NFAM=1
chr6	32343921	373022_1	N	N[chr6:32344344[	121288	PASS	SVTYPE=BND;POS=32343921;STRANDS=+-:3365;CIPOS=0,0;CIEND=0,0;CIPOS95=0,0;CIEND95=0,0;MATEID=373022_2;EVENT=373022;SU=3365;PE=1174;SR=2191;ALG=PROD;AF=0.007864;NSAMP=227;MSQ=467.66;RECLASSIFIED;AC=230;AN=29246;NFAM=214
chr6	32344344	373022_2	N	]chr6:32343921]N	121288	PASS	SVTYPE=BND;POS=32343921;STRANDS=+-:3365;CIPOS=0,0;CIEND=0,0;CIPOS95=0,0;CIEND95=0,0;MATEID=373022_1;EVENT=373022;SECONDARY;SU=3365;PE=1174;SR=2191;ALG=PROD;AF=0.007864;NSAMP=227;MSQ=467.66;RECLASSIFIED;AC=230;AN=29246;NFAM=214
chr6	32345969	373023	N	<DEL>	8.51449e+06	PASS	SVTYPE=DEL;POS=32345969;SVLEN=-363;END=32346332;STRANDS=+-:4;IMPRECISE;CIPOS=-10,9;CIEND=-10,9;CIPOS95=-3,3;CIEND95=-3,3;SU=4;PE=3;SR=1;ALG=PROD;AF=0.7594;NSAMP=4966;MSQ=362.1;MEDGQR=3.41;Q10GQR=0.77;AC=7989;AN=10520;NFAM=4867
chr6	32346294	94883_1	N	N]chr14:82848560]	23.69	LOW	SVTYPE=BND;POS=32346294;STRANDS=++:6;IMPRECISE;CIPOS=-10,506;CIEND=-10,478;CIPOS95=-1,154;CIEND95=-1,134;MATEID=94883_2;EVENT=94883;SU=6;PE=6;SR=0;ALG=PROD;AF=3.419e-05;NSAMP=1;MSQ=23.49;AC=1;AN=29246;NFAM=1
chr6	32347386	520984	N	<DUP>	413302	PASS	SVTYPE=DUP;POS=32347386;SVLEN=1093;END=32348479;STRANDS=-+:44273;CIPOS=-2,1;CIEND=-1,4;CIPOS95=0,0;CIEND95=0,0;SU=44273;PE=44177;SR=96;ALG=PROD;AF=0.0848;NSAMP=2189;MSQ=114.08;AC=2480;AN=29246;NFAM=2081
chr6	32347657	373024_1	N	N[chr6:32348487[	1.56595e+06	PASS	SVTYPE=BND;POS=32347657;STRANDS=+-:75197;CIPOS=0,0;CIEND=0,0;CIPOS95=0,0;CIEND95=0,0;MATEID=373024_2;EVENT=373024;SU=75197;PE=42656;SR=32541;ALG=PROD;AF=0.07604;NSAMP=2223;MSQ=430.91;RECLASSIFIED;AC=2224;AN=29246;NFAM=2115
chr6	32348487	373024_2	N	]chr6:32347657]N	1.56595e+06	PASS	SVTYPE=BND;POS=32347657;STRANDS=+-:75197;CIPOS=0,0;CIEND=0,0;CIPOS95=0,0;CIEND95=0,0;MATEID=373024_1;EVENT=373024;SECONDARY;SU=75197;PE=42656;SR=32541;ALG=PROD;AF=0.07604;NSAMP=2223;MSQ=430.91;RECLASSIFIED;AC=2224;AN=29246;NFAM=2115
chr6	32355033	97149_1	N	]chr20:2825779]N	5752.53	LOW	SVTYPE=BND;POS=32355033;STRANDS=-+:44;IMPRECISE;CIPOS=-370,9;CIEND=-9,524;CIPOS95=-18,9;CIEND95=-9,48;MATEID=97149_2;EVENT=97149;SU=44;PE=44;SR=0;ALG=PROD;AF=0.002804;NSAMP=82;MSQ=43.95;AC=82;AN=29246;NFAM=81
chr6	32358844	373025	N	<DEL>	509.8	PASS	SVTYPE=DEL;POS=32358844;SVLEN=-2386;END=32361230;STRANDS=+-:22;IMPRECISE;CIPOS=-30,247;CIEND=-197,29;CIPOS95=-27,27;CIEND95=-23,23;SU=22;PE=22;SR=0;ALG=PROD;AF=0.0002052;NSAMP=6;MSQ=84.97;AC=6;AN=29246;NFAM=6
chr6	32358850	98535_1	N	N[chr7:134715951[	48.38	LOW	SVTYPE=BND;POS=32358850;STRANDS=+-:9;IMPRECISE;CIPOS=-30,298;CIEND=-393,25;CIPOS95=-30,64;CIEND95=-104,25;MATEID=98535_2;EVENT=98535;SU=9;PE=9;SR=0;ALG=PROD;AF=6.839e-05;NSAMP=2;MSQ=21.05;AC=2;AN=29246;NFAM=2
chr6	32383384	373027	N	<DEL>	974.19	PASS	SVTYPE=DEL;POS=32383384;SVLEN=-4221;END=32387605;STRANDS=+-:38;CIPOS=-10,9;CIEND=-2,0;CIPOS95=0,0;CIEND95=0,0;SU=38;PE=21;SR=17;ALG=PROD;AF=3.419e-05;NSAMP=1;MSQ=974.19;AC=1;AN=29246;NFAM=1
chr6	32388854	373028	N	<DEL>	281.47	PASS	SVTYPE=DEL;POS=32388854;SVLEN=-11057;END=32399911;STRANDS=+-:16;CIPOS=-10,9;CIEND=-10,9;CIPOS95=0,0;CIEND95=0,0;SU=16;PE=10;SR=6;ALG=PROD;AF=3.419e-05;NSAMP=1;MSQ=281.47;AC=1;AN=29246;NFAM=1
chr6	32392485	595513_1	N	N]chr6:72899975]	63.63	LOW	SVTYPE=BND;POS=32392485;STRANDS=++:4;IMPRECISE;CIPOS=-10,393;CIEND=-10,472;CIPOS95=-2,102;CIEND95=-1,131;MATEID=595513_2;EVENT=595513;SU=4;PE=4;SR=0;ALG=PROD;AF=0.0001026;NSAMP=3;MSQ=16.03;AC=3;AN=29246;NFAM=3
chr6	32392512	595512_1	N	[chr6:72899845[N	664.14	LOW	SVTYPE=BND;POS=32392512;STRANDS=--:12;IMPRECISE;CIPOS=-343,29;CIEND=-493,27;CIPOS95=-36,29;CIEND95=-112,27;MATEID=595512_2;EVENT=595512;SU=12;PE=12;SR=0;ALG=PROD;AF=0.0009232;NSAMP=27;MSQ=20.41;AC=27;AN=29246;NFAM=27
chr6	32410129	373029	N	<DEL>	9.4809e+06	PASS	SVTYPE=DEL;POS=32410129;SVLEN=-747;END=32410876;STRANDS=+-:13;IMPRECISE;CIPOS=-30,29;CIEND=-30,27;CIPOS95=-3,3;CIEND95=-3,3;SU=13;PE=12;SR=1;ALG=PROD;AF=0.5751;NSAMP=11923;MSQ=454.66;MEDGQR=9.74;Q10GQR=4.51;AC=16819;AN=29246;NFAM=11097
chr6	32420174	595514	N	<INV>	491.57	PASS	SVTYPE=INV;POS=32420174;SVLEN=352921;END=32773095;STRANDS=++:17,--:20;IMPRECISE;CIPOS=-4,9;CIEND=-3,0;CIPOS95=0,3;CIEND95=-1,0;SU=37;PE=20;SR=17;ALG=PROD;AF=3.419e-05;NSAMP=1;MSQ=491.57;AC=1;AN=29246;NFAM=1
chr6	32433873	373031	N	<DEL>	578.42	PASS	SVTYPE=DEL;POS=32433873;SVLEN=-2116;END=32435989;STRANDS=+-:24;CIPOS=-4,5;CIEND=-7,2;CIPOS95=0,0;CIEND95=0,0;SU=24;PE=19;SR=5;ALG=PROD;AF=3.419e-05;NSAMP=1;MSQ=578.42;AC=1;AN=29246;NFAM=1
chr6	32445237	520986_1	N	]chr6:32489272]N	92666.4	LOW	SVTYPE=BND;POS=32445237;STRANDS=-+:9850;IMPRECISE;CIPOS=-683,646;CIEND=-887,734;CIPOS95=-579,579;CIEND95=-175,175;MATEID=520986_2;EVENT=520986;SU=9850;PE=9850;SR=0;ALG=SUM;AF=0.06736;NSAMP=1970;MSQ=27.61;RETAINED;RECLASSIFIED;AC=1970;AN=29246;NFAM=1926
chr6	32445979	373040_1	N	N[chr6:32536133[	25.53	LOW	SVTYPE=BND;POS=32445979;STRANDS=+-:5;IMPRECISE;CIPOS=-10,665;CIEND=-620,9;CIPOS95=-1,150;CIEND95=-139,2;MATEID=373040_2;EVENT=373040;SU=5;PE=5;SR=0;ALG=PROD;AF=3.419e-05;NSAMP=1;MSQ=4.64;RECLASSIFIED;AC=1;AN=29246;NFAM=1
chr6	32445980	373032_1	N	N[chr6:32489277[	113702	LOW	SVTYPE=BND;POS=32445980;STRANDS=+-:7752;IMPRECISE;CIPOS=-732,875;CIEND=-1321,308;CIPOS95=-175,175;CIEND95=-449,308;MATEID=373032_2;EVENT=373032;SU=7752;PE=7752;SR=0;ALG=SUM;AF=0.05375;NSAMP=1572;MSQ=44.14;RETAINED;RECLASSIFIED;AC=1572;AN=29246;NFAM=1546
chr6	32446153	520985	N	<DUP>	580.38	PASS	SVTYPE=DUP;POS=32446153;SVLEN=615;END=32446768;STRANDS=-+:52;IMPRECISE;CIPOS=-234,16;CIEND=-30,244;CIPOS95=-18,16;CIEND95=-13,13;SU=52;PE=52;SR=0;ALG=PROD;AF=0.000171;NSAMP=5;MSQ=63.02;AC=5;AN=29246;NFAM=5
chr6	32448336	520994_1	N	]chr6:32501435]N	57.14	LOW	SVTYPE=BND;POS=32448336;STRANDS=-+:16;IMPRECISE;CIPOS=-499,27;CIEND=-30,303;CIPOS95=-103,27;CIEND95=-30,31;MATEID=520994_2;EVENT=520994;SU=16;PE=16;SR=0;ALG=PROD;AF=0.0001026;NSAMP=3;MSQ=7.81;RECLASSIFIED;AC=3;AN=29246;NFAM=3
chr6	32449193	373041_1	N	N[chr6:44690275[	59201.4	LOW	SVTYPE=BND;POS=32449193;STRANDS=+-:4;CIPOS=-9,8;CIEND=-9,8;CIPOS95=0,0;CIEND95=0,0;MATEID=373041_2;EVENT=373041;SU=4;PE=0;SR=4;ALG=PROD;AF=0.03583;NSAMP=1048;MSQ=35.81;RECLASSIFIED;AC=1048;AN=29246;NFAM=1019
chr6	32449193	95099_1	N	N]chr15:59754491]	2524.92	LOW	SVTYPE=BND;POS=32449193;STRANDS=++:26;CIPOS=-9,8;CIEND=-9,8;CIPOS95=0,0;CIEND95=0,0;MATEID=95099_2;EVENT=95099;SU=26;PE=0;SR=26;ALG=PROD;AF=0.002359;NSAMP=69;MSQ=18.08;AC=69;AN=29246;NFAM=69
chr6	32459543	373042	N	<DEL>	2297.46	PASS	SVTYPE=DEL;POS=32459543;SVLEN=-6115;END=32465658;STRANDS=+-:79;IMPRECISE;CIPOS=-31,49;CIEND=-50,29;CIPOS95=-2,2;CIEND95=-2,2;SU=79;PE=78;SR=1;ALG=PROD;AF=3.419e-05;NSAMP=1;MSQ=278.66;AC=1;AN=29246;NFAM=1
chr6	32465416	520996_1	N	]chr6:32527058]N	2358.74	LOW	SVTYPE=BND;POS=32465416;STRANDS=-+:380;IMPRECISE;CIPOS=-344,2;CIEND=-10,149;CIPOS95=-35,2;CIEND95=-10,13;MATEID=520996_2;EVENT=520996;SU=380;PE=380;SR=0;ALG=PROD;AF=0.004855;NSAMP=142;MSQ=11.12;RECLASSIFIED;AC=142;AN=29246;NFAM=142
chr6	32465416	520997_1	N	]chr6:32587055]N	2012.33	LOW	SVTYPE=BND;POS=32465416;STRANDS=-+:293;IMPRECISE;CIPOS=-323,2;CIEND=-12,196;CIPOS95=-22,2;CIEND95=-2,2;MATEID=520997_2;EVENT=520997;SU=293;PE=293;SR=0;ALG=PROD;AF=0.003146;NSAMP=92;MSQ=15.44;RECLASSIFIED;AC=92;AN=29246;NFAM=92
chr6	32465585	92108_1	N	N]chr10:77737306]	555.14	LOW	SVTYPE=BND;POS=32465585;STRANDS=++:70;IMPRECISE;CIPOS=-12,157;CIEND=-11,285;CIPOS95=-9,9;CIEND95=-11,24;MATEID=92108_2;EVENT=92108;SU=70;PE=70;SR=0;ALG=PROD;AF=0.0006839;NSAMP=20;MSQ=25.52;AC=20;AN=29246;NFAM=20
chr6	32467873	100388_1	N	N[chrX:87413127[	1160.33	LOW	SVTYPE=BND;POS=32467873;STRANDS=+-:24;IMPRECISE;CIPOS=-30,347;CIEND=-610,11;CIPOS95=-30,67;CIEND95=-126,11;MATEID=100388_2;EVENT=100388;SU=24;PE=24;SR=0;ALG=PROD;AF=0.001163;NSAMP=34;MSQ=22.13;AC=34;AN=29246;NFAM=34
chr6	32467887	99205_1	N	N]chr8:113088572]	298.86	LOW	SVTYPE=BND;POS=32467887;STRANDS=++:4;IMPRECISE;CIPOS=-10,393;CIEND=-10,452;CIPOS95=-2,117;CIEND95=-1,151;MATEID=99205_2;EVENT=99205;SU=4;PE=4;SR=0;ALG=PROD;AF=0.0005813;NSAMP=17;MSQ=14.05;AC=17;AN=29246;NFAM=17
chr6	32468594	96127_1	N	N[chr17:46954074[	478.27	LOW	SVTYPE=BND;POS=32468594;STRANDS=+-:12;IMPRECISE;CIPOS=-50,473;CIEND=-526,31;CIPOS95=-50,97;CIEND95=-123,31;MATEID=96127_2;EVENT=96127;SU=12;PE=12;SR=0;ALG=PROD;AF=0.0009574;NSAMP=28;MSQ=15.52;AC=28;AN=29246;NFAM=28
chr6	32471165	521130_1	N	]chr6:32571259]N	736481	LOW	SVTYPE=BND;POS=32471165;STRANDS=-+:65233;IMPRECISE;CIPOS=-606,649;CIEND=-521,971;CIPOS95=-496,496;CIEND95=-149,149;MATEID=521130_2;EVENT=521130;SU=65233;PE=65233;SR=0;AF=0.2703;NSAMP=7779;MSQ=46.9;RETAINED;RECLASSIFIED;AC=7906;AN=29246;NFAM=7170
chr6	32471885	97049_1	N	N]chr19:46453292]	144.18	LOW	SVTYPE=BND;POS=32471885;STRANDS=++:5;IMPRECISE;CIPOS=-50,577;CIEND=-50,644;CIPOS95=-50,154;CIEND95=-50,208;MATEID=97049_2;EVENT=97049;SU=5;PE=5;SR=0;ALG=PROD;AF=0.0003761;NSAMP=11;MSQ=10.6;AC=11;AN=29246;NFAM=11
chr6	32471902	92464_1	N	N[chr10:95608942[	304.27	LOW	SVTYPE=BND;POS=32471902;STRANDS=+-:8;IMPRECISE;CIPOS=-30,463;CIEND=-498,29;CIPOS95=-30,112;CIEND95=-132,29;MATEID=92464_2;EVENT=92464;SU=8;PE=8;SR=0;ALG=PROD;AF=0.0003419;NSAMP=10;MSQ=24.29;AC=10;AN=29246;NFAM=10
chr6	32471907	96196_1	N	N]chr17:59450396]	231.81	LOW	SVTYPE=BND;POS=32471907;STRANDS=++:18;IMPRECISE;CIPOS=-12,346;CIEND=-8,515;CIPOS95=-12,49;CIEND95=-8,111;MATEID=96196_2;EVENT=96196;SU=18;PE=18;SR=0;ALG=PROD;AF=0.0002735;NSAMP=8;MSQ=20.52;AC=8;AN=29246;NFAM=8
chr6	32471909	94819_1	N	N[chr14:74834092[	252.77	LOW	SVTYPE=BND;POS=32471909;STRANDS=+-:40;IMPRECISE;CIPOS=-29,392;CIEND=-490,6;CIPOS95=-29,45;CIEND95=-89,6;MATEID=94819_2;EVENT=94819;SU=40;PE=40;SR=0;ALG=PROD;AF=0.0003419;NSAMP=10;MSQ=20.67;AC=10;AN=29246;NFAM=10
chr6	32472255	99095_1	N	]chr8:94886514]N	431.64	LOW	SVTYPE=BND;POS=32472255;STRANDS=-+:23;IMPRECISE;CIPOS=-531,49;CIEND=-9,630;CIPOS95=-82,49;CIEND95=-9,158;MATEID=99095_2;EVENT=99095;SU=23;PE=23;SR=0;ALG=PROD;AF=0.0003419;NSAMP=10;MSQ=15.11;AC=10;AN=29246;NFAM=10
chr6	32472299	98145_1	N	[chr7:55820011[N	5269.13	LOW	SVTYPE=BND;POS=32472299;STRANDS=--:56;IMPRECISE;CIPOS=-383,17;CIEND=-515,7;CIPOS95=-36,17;CIEND95=-78,7;MATEID=98145_2;EVENT=98145;SU=56;PE=56;SR=0;ALG=PROD;AF=0.005984;NSAMP=175;MSQ=25.41;AC=175;AN=29246;NFAM=174
chr6	32472362	521038_1	N	]chr6:32529311]N	4.78805e+06	LOW	SVTYPE=BND;POS=32472362;STRANDS=-+:142566;IMPRECISE;CIPOS=-925,1076;CIEND=-370,1268;CIPOS95=-153,153;CIEND95=-313,313;MATEID=521038_2;EVENT=521038;SU=142566;PE=142566;SR=0;AF=0.6929;NSAMP=13756;MSQ=211.31;RETAINED;RECLASSIFIED;AC=20264;AN=29246;NFAM=12738
chr6	32472363	521216_1	N	]chr6:32589185]N	1.79666e+06	LOW	SVTYPE=BND;POS=32472363;STRANDS=-+:52347;IMPRECISE;CIPOS=-1615,1143;CIEND=-1431,1183;CIPOS95=-709,709;CIEND95=-735,735;MATEID=521216_2;EVENT=521216;SU=52347;PE=52347;SR=0;ALG=SUM;AF=0.3924;NSAMP=10989;MSQ=92.68;RETAINED;RECLASSIFIED;AC=11477;AN=29246;NFAM=10212
chr6	32473235	373046_1	N	N[chr6:32529595[	2.12389e+06	LOW	SVTYPE=BND;POS=32473235;STRANDS=+-:61255;IMPRECISE;CIPOS=-1566,904;CIEND=-1561,652;CIPOS95=-613,613;CIEND95=-464,464;MATEID=373046_2;EVENT=373046;SU=61255;PE=61255;SR=0;ALG=SUM;AF=0.3309;NSAMP=9678;MSQ=131.51;RETAINED;RECLASSIFIED;AC=9678;AN=29246;NFAM=9046
chr6	32473235	373097_1	N	N[chr6:32589219[	4.00152e+06	LOW	SVTYPE=BND;POS=32473235;STRANDS=+-:87359;IMPRECISE;CIPOS=-880,1068;CIEND=-1391,815;CIPOS95=-545,545;CIEND95=-465,465;MATEID=373097_2;EVENT=373097;SU=87359;PE=87359;SR=0;AF=0.394;NSAMP=11524;MSQ=205.73;RETAINED;RECLASSIFIED;AC=11524;AN=29246;NFAM=10734
chr6	32474474	373043_1	N	N[chr6:32482947[	770225	LOW	SVTYPE=BND;POS=32474474;STRANDS=+-:24298;IMPRECISE;CIPOS=-408,987;CIEND=-831,429;CIPOS95=-149,149;CIEND95=-132,132;MATEID=373043_2;EVENT=373043;SU=24298;PE=24298;SR=0;AF=0.2065;NSAMP=6040;MSQ=69.93;RETAINED;RECLASSIFIED;AC=6040;AN=29246;NFAM=5679
chr6	32474750	53278_2	N	[chr2:135360490[N	1946.42	LOW	SVTYPE=BND;POS=32474750;STRANDS=--:8;IMPRECISE;CIPOS=-433,27;CIEND=-435,27;CIPOS95=-82,27;CIEND95=-84,27;MATEID=53278_1;EVENT=53278;SECONDARY;SU=8;PE=8;SR=0;ALG=PROD;AF=0.002838;NSAMP=83;MSQ=20.73;AC=83;AN=29246;NFAM=83
chr6	32475172	373079_1	N	N[chr6:32533087[	228871	LOW	SVTYPE=BND;POS=32475172;STRANDS=+-:16912;IMPRECISE;CIPOS=-807,810;CIEND=-832,669;CIPOS95=-239,239;CIEND95=-184,184;MATEID=373079_2;EVENT=373079;SU=16912;PE=16912;SR=0;ALG=SUM;AF=0.1113;NSAMP=3255;MSQ=42.49;RETAINED;RECLASSIFIED;AC=3255;AN=29246;NFAM=3137
chr6	32476582	373085	N	<DEL>	880426	PASS	SVTYPE=DEL;POS=32476582;SVLEN=-88000;END=32564582;STRANDS=+-:26639;IMPRECISE;CIPOS=-461,1366;CIEND=-1179,831;CIPOS95=-461,545;CIEND95=-409,409;SU=26639;PE=26639;SR=0;ALG=SUM;AF=0.2499;NSAMP=7310;MSQ=77.08;RETAINED;MEDGQR=1.6;Q10GQR=0.68;AC=7310;AN=29246;NFAM=6904
chr6	32476602	88693_2	N	N]chr5:71574838]	1177.01	LOW	SVTYPE=BND;POS=32476602;STRANDS=++:122;IMPRECISE;CIPOS=-14,428;CIEND=-10,510;CIPOS95=-14,26;CIEND95=-10,80;MATEID=88693_1;EVENT=88693;SECONDARY;SU=122;PE=122;SR=0;ALG=PROD;AF=0.0007864;NSAMP=23;MSQ=18.38;AC=23;AN=29246;NFAM=23
chr6	32476847	88692_2	N	[chr5:71574656[N	6159.62	LOW	SVTYPE=BND;POS=32476847;STRANDS=--:208;IMPRECISE;CIPOS=-311,11;CIEND=-364,9;CIPOS95=-10,10;CIEND95=-31,9;MATEID=88692_1;EVENT=88692;SECONDARY;SU=208;PE=208;SR=0;ALG=PROD;AF=0.007112;NSAMP=208;MSQ=25.83;AC=208;AN=29246;NFAM=206
chr6	32478116	97087_1	N	N[chr19:52478072[	4.64	LOW	SVTYPE=BND;POS=32478116;STRANDS=+-:4;IMPRECISE;CIPOS=-10,481;CIEND=-523,9;CIPOS95=-1,159;CIEND95=-166,1;MATEID=97087_2;EVENT=97087;SU=4;PE=4;SR=0;ALG=PROD;AF=3.419e-05;NSAMP=1;MSQ=4.64;AC=1;AN=29246;NFAM=1
chr6	32478131	100823_1	N	N[chrY:21029480[	64.66	LOW	SVTYPE=BND;POS=32478131;STRANDS=+-:13;IMPRECISE;CIPOS=-49,447;CIEND=-516,40;CIPOS95=-49,75;CIEND95=-102,40;MATEID=100823_2;EVENT=100823;SU=13;PE=13;SR=0;ALG=PROD;AF=0.0001026;NSAMP=3;MSQ=14.51;AC=3;AN=29246;NFAM=3
chr6	32479310	373133_1	N	N[chr6:32566740[	175956	LOW	SVTYPE=BND;POS=32479310;STRANDS=+-:5260;IMPRECISE;CIPOS=-821,862;CIEND=-977,606;CIPOS95=-424,424;CIEND95=-297,297;MATEID=373133_2;EVENT=373133;SU=5260;PE=5260;SR=0;ALG=SUM;AF=0.07457;NSAMP=2181;MSQ=40.68;RETAINED;RECLASSIFIED;AC=2181;AN=29246;NFAM=2093
chr6	32479807	79181_2	N	N]chr4:15887994]	9.44	LOW	SVTYPE=BND;POS=32479807;STRANDS=++:4;IMPRECISE;CIPOS=-10,648;CIEND=-10,699;CIPOS95=0,228;CIEND95=0,232;MATEID=79181_1;EVENT=79181;SECONDARY;SU=4;PE=4;SR=0;ALG=PROD;AF=3.419e-05;NSAMP=1;MSQ=6.73;AC=1;AN=29246;NFAM=1
chr6	32480617	521009_1	N	]chr6:32524731]N	2.23853e+06	LOW	SVTYPE=BND;POS=32480617;STRANDS=-+:131140;IMPRECISE;CIPOS=-992,1147;CIEND=-781,1331;CIPOS95=-453,453;CIEND95=-285,285;MATEID=521009_2;EVENT=521009;SU=131140;PE=131140;SR=0;AF=0.3766;NSAMP=10344;MSQ=130.2;RETAINED;RECLASSIFIED;AC=11014;AN=29246;NFAM=9626
chr6	32481148	521220_1	N	]chr6:32585455]N	69723.7	LOW	SVTYPE=BND;POS=32481148;STRANDS=-+:1914;IMPRECISE;CIPOS=-816,1142;CIEND=-392,1293;CIPOS95=-816,858;CIEND95=-392,652;MATEID=521220_2;EVENT=521220;SU=1914;PE=1914;SR=0;ALG=SUM;AF=0.07502;NSAMP=2194;MSQ=20.76;RETAINED;RECLASSIFIED;AC=2194;AN=29246;NFAM=2162
chr6	32481578	373308_1	N	N[chr6:32584982[	4.44295e+06	LOW	SVTYPE=BND;POS=32481578;STRANDS=+-:105811;IMPRECISE;CIPOS=-844,1067;CIEND=-1108,1106;CIPOS95=-542,542;CIEND95=-465,465;MATEID=373308_2;EVENT=373308;SU=105811;PE=105811;SR=0;AF=0.4156;NSAMP=12152;MSQ=207.03;RETAINED;RECLASSIFIED;AC=12154;AN=29246;NFAM=11248
chr6	32482030	521125_1	N	]chr6:32569881]N	1.36784e+06	LOW	SVTYPE=BND;POS=32482030;STRANDS=-+:48685;IMPRECISE;CIPOS=-1396,660;CIEND=-887,1051;CIPOS95=-457,457;CIEND95=-359,359;MATEID=521125_2;EVENT=521125;SU=48685;PE=48685;SR=0;AF=0.358;NSAMP=10019;MSQ=89.16;RETAINED;RECLASSIFIED;AC=10469;AN=29246;NFAM=9395
chr6	32482882	373194_1	N	N[chr6:32528899[	15685	LOW	SVTYPE=BND;POS=32482882;STRANDS=+-:186;IMPRECISE;CIPOS=-13,415;CIEND=-386,35;CIPOS95=-13,16;CIEND95=-14,14;MATEID=373194_2;EVENT=373194;SU=186;PE=186;SR=0;ALG=PROD;AF=0.006497;NSAMP=190;MSQ=48.01;RECLASSIFIED;AC=190;AN=29246;NFAM=174
chr6	32482938	373239_1	N	N[chr6:32570256[	4.3638e+06	LOW	SVTYPE=BND;POS=32482938;STRANDS=+-:995;IMPRECISE;CIPOS=-650,592;CIEND=-161,590;CIPOS95=-108,108;CIEND95=-161,169;MATEID=373239_2;EVENT=373239;SU=995;PE=995;SR=0;ALG=SUM;AF=0.4833;NSAMP=11710;MSQ=213.26;RETAINED;RECLASSIFIED;AC=14129;AN=29232;NFAM=10872
chr6	32482942	373161_1	N	N[chr6:32527057[	3.75016e+06	LOW	SVTYPE=BND;POS=32482942;STRANDS=+-:28710;IMPRECISE;CIPOS=-709,836;CIEND=-1605,110;CIPOS95=-146,146;CIEND95=-268,110;MATEID=373161_2;EVENT=373161;SU=28710;PE=28710;SR=0;ALG=SUM;AF=0.576;NSAMP=12336;MSQ=174.39;RETAINED;RECLASSIFIED;AC=16820;AN=29202;NFAM=11436
chr6	32482942	373195_1	N	N[chr6:32528227[	5362.31	LOW	SVTYPE=BND;POS=32482942;STRANDS=+-:4;IMPRECISE;CIPOS=-30,344;CIEND=-33,29;CIPOS95=-30,104;CIEND95=-8,8;MATEID=373195_2;EVENT=373195;SU=4;PE=4;SR=0;ALG=PROD;AF=0.0007191;NSAMP=19;MSQ=27.3;RECLASSIFIED;AC=21;AN=29204;NFAM=19
chr6	32482944	521053_1	N	]chr6:32531409]N	3.4193e+06	LOW	SVTYPE=BND;POS=32482944;STRANDS=-+:101;IMPRECISE;CIPOS=-516,131;CIEND=-194,459;CIPOS95=-74,74;CIEND95=-121,121;MATEID=521053_2;EVENT=521053;SU=101;PE=101;SR=0;ALG=SUM;AF=0.7355;NSAMP=13094;MSQ=148.71;RETAINED;RECLASSIFIED;AC=21510;AN=29244;NFAM=12151
chr6	32482947	373043_2	N	]chr6:32474474]N	770225	LOW	SVTYPE=BND;POS=32474474;STRANDS=+-:24298;IMPRECISE;CIPOS=-831,429;CIEND=-408,987;CIPOS95=-132,132;CIEND95=-149,149;MATEID=373043_1;EVENT=373043;SECONDARY;SU=24298;PE=24298;SR=0;AF=0.2065;NSAMP=6040;MSQ=69.93;RETAINED;RECLASSIFIED;AC=6040;AN=29246;NFAM=5679
chr6	32482947	521219_1	N	]chr6:32590815]N	5.82901e+06	PASS	SVTYPE=BND;POS=32482947;STRANDS=-+:294761;IMPRECISE;CIPOS=-952,407;CIEND=-509,784;CIPOS95=-70,70;CIEND95=-235,235;MATEID=521219_2;EVENT=521219;SU=294761;PE=294761;SR=0;AF=0.8004;NSAMP=13544;MSQ=246.93;RETAINED;RECLASSIFIED;AC=23409;AN=29246;NFAM=12526
chr6	32482948	93906_1	N	]chr12:98561392]N	10675.1	LOW	SVTYPE=BND;POS=32482948;STRANDS=-+:40;IMPRECISE;CIPOS=-370,29;CIEND=-10,555;CIPOS95=-20,20;CIEND95=-10,99;MATEID=93906_2;EVENT=93906;SU=40;PE=40;SR=0;ALG=PROD;AF=0.009095;NSAMP=266;MSQ=21.96;AC=266;AN=29246;NFAM=264
chr6	32482994	92642_1	N	[chr10:60647888[N	5265.35	LOW	SVTYPE=BND;POS=32482994;STRANDS=--:28;IMPRECISE;CIPOS=-640,50;CIEND=-711,49;CIPOS95=-178,50;CIEND95=-222,49;MATEID=92642_2;EVENT=92642;SU=28;PE=28;SR=0;ALG=SUM;AF=0.003077;NSAMP=90;MSQ=24.58;AC=90;AN=29246;NFAM=90
chr6	32483147	595515_1	N	[chr6:32591716[N	6285.07	LOW	SVTYPE=BND;POS=32483147;STRANDS=--:446;IMPRECISE;CIPOS=-138,13;CIEND=-206,18;CIPOS95=-4,4;CIEND95=-5,5;MATEID=595515_2;EVENT=595515;SU=446;PE=446;SR=0;ALG=PROD;AF=0.004411;NSAMP=129;MSQ=31.51;AC=129;AN=29246;NFAM=129
chr6	32483149	13308_2	N	]chr1:59887744]N	183.91	LOW	SVTYPE=BND;POS=32483149;STRANDS=+-:4;IMPRECISE;CIPOS=-461,9;CIEND=-10,457;CIPOS95=-160,0;CIEND95=-1,158;MATEID=13308_1;EVENT=13308;SECONDARY;SU=4;PE=4;SR=0;ALG=PROD;AF=0.0002393;NSAMP=7;MSQ=21.75;AC=7;AN=29246;NFAM=7
chr6	32483149	94463_1	N	]chr13:102534046]N	48.2	LOW	SVTYPE=BND;POS=32483149;STRANDS=-+:4;IMPRECISE;CIPOS=-692,9;CIEND=-10,678;CIPOS95=-231,0;CIEND95=-1,228;MATEID=94463_2;EVENT=94463;SU=4;PE=4;SR=0;ALG=PROD;AF=0.0001026;NSAMP=3;MSQ=15.17;AC=3;AN=29246;NFAM=3
chr6	32483149	98109_1	N	]chr7:45263423]N	100.39	LOW	SVTYPE=BND;POS=32483149;STRANDS=-+:9;IMPRECISE;CIPOS=-577,27;CIEND=-27,571;CIPOS95=-104,27;CIEND95=-27,113;MATEID=98109_2;EVENT=98109;SU=9;PE=9;SR=0;ALG=PROD;AF=0.000171;NSAMP=5;MSQ=6.91;AC=5;AN=29246;NFAM=5
chr6	32483287	13309_2	N	N[chr1:52204470[	1070.67	LOW	SVTYPE=BND;POS=32483287;STRANDS=-+:4;IMPRECISE;CIPOS=-10,466;CIEND=-550,9;CIPOS95=-1,134;CIEND95=-175,0;MATEID=13309_1;EVENT=13309;SECONDARY;SU=4;PE=4;SR=0;ALG=PROD;AF=0.001573;NSAMP=46;MSQ=19.84;AC=46;AN=29246;NFAM=46
chr6	32483287	92960_1	N	N[chr11:107533857[	327.28	LOW	SVTYPE=BND;POS=32483287;STRANDS=+-:5;IMPRECISE;CIPOS=-10,381;CIEND=-493,9;CIPOS95=-2,98;CIEND95=-129,0;MATEID=92960_2;EVENT=92960;SU=5;PE=5;SR=0;ALG=PROD;AF=0.0003419;NSAMP=10;MSQ=29.07;AC=10;AN=29246;NFAM=10
chr6	32483287	97993_1	N	N]chr7:23570517]	185.76	LOW	SVTYPE=BND;POS=32483287;STRANDS=++:8;IMPRECISE;CIPOS=-30,470;CIEND=-30,483;CIPOS95=-30,116;CIEND95=-30,123;MATEID=97993_2;EVENT=97993;SU=8;PE=8;SR=0;ALG=PROD;AF=0.0002735;NSAMP=8;MSQ=20.9;AC=8;AN=29246;NFAM=8
chr6	32483290	595516_1	N	N]chr6:32591847]	130.92	LOW	SVTYPE=BND;POS=32483290;STRANDS=++:17;IMPRECISE;CIPOS=-30,229;CIEND=-30,301;CIPOS95=-29,29;CIEND95=-30,60;MATEID=595516_2;EVENT=595516;SU=17;PE=17;SR=0;ALG=PROD;AF=0.0002052;NSAMP=6;MSQ=20.8;AC=6;AN=29246;NFAM=6
chr6	32483478	98914_1	N	N]chr8:57466629]	192.76	LOW	SVTYPE=BND;POS=32483478;STRANDS=++:10;IMPRECISE;CIPOS=-28,487;CIEND=-25,532;CIPOS95=-28,125;CIEND95=-25,162;MATEID=98914_2;EVENT=98914;SU=10;PE=10;SR=0;ALG=PROD;AF=0.0001026;NSAMP=3;MSQ=27.64;AC=3;AN=29246;NFAM=3
chr6	32483577	521124_1	N	]chr6:32555604]N	142.7	LOW	SVTYPE=BND;POS=32483577;STRANDS=-+:21;IMPRECISE;CIPOS=-686,9;CIEND=-8,616;CIPOS95=-153,9;CIEND95=-8,154;MATEID=521124_2;EVENT=521124;SU=21;PE=21;SR=0;ALG=PROD;AF=6.839e-05;NSAMP=2;MSQ=13.36;RECLASSIFIED;AC=2;AN=29246;NFAM=2
chr6	32483578	97678_1	N	]chr22:22953456]N	40.06	LOW	SVTYPE=BND;POS=32483578;STRANDS=-+:4;IMPRECISE;CIPOS=-514,6;CIEND=-10,505;CIPOS95=-178,0;CIEND95=-1,174;MATEID=97678_2;EVENT=97678;SU=4;PE=4;SR=0;ALG=PROD;AF=6.839e-05;NSAMP=2;MSQ=18.09;AC=2;AN=29246;NFAM=2
chr6	32483729	373200_1	N	N[chr6:32533107[	2.19537e+06	LOW	SVTYPE=BND;POS=32483729;STRANDS=+-:107;IMPRECISE;CIPOS=-41,40;CIEND=-5,20;CIPOS95=-1,1;CIEND95=0,0;MATEID=373200_2;EVENT=373200;SU=107;PE=107;SR=0;ALG=PROD;AF=0.2214;NSAMP=6474;MSQ=191.63;RETAINED;RECLASSIFIED;AC=6474;AN=29246;NFAM=6059
chr6	32483780	100410_1	N	N]chrX:94498444]	23334.2	LOW	SVTYPE=BND;POS=32483780;STRANDS=++:1799;IMPRECISE;CIPOS=-10,69;CIEND=-4,261;CIPOS95=0,0;CIEND95=-4,18;MATEID=100410_2;EVENT=100410;SU=1799;PE=1799;SR=0;ALG=PROD;AF=0.0108;NSAMP=316;MSQ=34.74;AC=316;AN=29246;NFAM=312
chr6	32483812	373336_1	N	N[chr6:32591949[	291575	LOW	SVTYPE=BND;POS=32483812;STRANDS=+-:6948;IMPRECISE;CIPOS=-623,754;CIEND=-1622,187;CIPOS95=-376,376;CIEND95=-868,187;MATEID=373336_2;EVENT=373336;SU=6948;PE=6948;SR=0;ALG=SUM;AF=0.05994;NSAMP=1753;MSQ=66.97;RETAINED;RECLASSIFIED;AC=1753;AN=29246;NFAM=1642
chr6	32483835	520998_1	N	]chr6:32486308]N	936.65	LOW	SVTYPE=BND;POS=32483835;STRANDS=-+:113;IMPRECISE;CIPOS=-129,29;CIEND=-25,114;CIPOS95=-35,29;CIEND95=-21,21;MATEID=520998_2;EVENT=520998;SU=113;PE=113;SR=0;ALG=PROD;AF=0.001504;NSAMP=44;MSQ=11.96;RECLASSIFIED;AC=44;AN=29246;NFAM=44
chr6	32483835	521159_1	N	]chr6:32572348]N	780.78	LOW	SVTYPE=BND;POS=32483835;STRANDS=-+:51;IMPRECISE;CIPOS=-480,31;CIEND=-7,517;CIPOS95=-43,31;CIEND95=-7,84;MATEID=521159_2;EVENT=521159;SU=51;PE=51;SR=0;ALG=PROD;AF=0.001744;NSAMP=51;MSQ=11.69;RECLASSIFIED;AC=51;AN=29246;NFAM=51
chr6	32483885	521095_1	N	]chr6:32534771]N	116165	LOW	SVTYPE=BND;POS=32483885;STRANDS=-+:3763;IMPRECISE;CIPOS=-931,921;CIEND=-598,945;CIPOS95=-145,145;CIEND95=-376,376;MATEID=521095_2;EVENT=521095;SU=3763;PE=3763;SR=0;AF=0.09225;NSAMP=2698;MSQ=26.84;RETAINED;RECLASSIFIED;AC=2698;AN=29246;NFAM=2627
chr6	32484276	373202_1	N	N[chr6:32534793[	626896	LOW	SVTYPE=BND;POS=32484276;STRANDS=+-:9500;IMPRECISE;CIPOS=-302,1380;CIEND=-909,870;CIPOS95=-302,690;CIEND95=-641,641;MATEID=373202_2;EVENT=373202;SU=9500;PE=9500;SR=0;ALG=SUM;AF=0.1668;NSAMP=4873;MSQ=74.67;RETAINED;RECLASSIFIED;AC=4877;AN=29246;NFAM=4670
chr6	32484953	100795_1	N	[chrY:12599791[N	78264.9	LOW	SVTYPE=BND;POS=32484953;STRANDS=--:6646;IMPRECISE;CIPOS=-52,9;CIEND=-159,2;CIPOS95=0,0;CIEND95=-6,2;MATEID=100795_2;EVENT=100795;SU=6646;PE=6646;SR=0;ALG=PROD;AF=0.0304;NSAMP=889;MSQ=41.07;AC=889;AN=29246;NFAM=851
chr6	32485037	520999	N	<DUP>	1.73141e+06	PASS	SVTYPE=DUP;POS=32485037;SVLEN=21320;END=32506357;STRANDS=-+:110301;IMPRECISE;CIPOS=-1003,685;CIEND=-652,760;CIPOS95=-99,99;CIEND95=-504,504;SU=110301;PE=110301;SR=0;AF=0.424;NSAMP=8273;MSQ=128.23;RETAINED;AC=12399;AN=29246;NFAM=7741
chr6	32485039	521107	N	<DUP>	122276	PASS	SVTYPE=DUP;POS=32485039;SVLEN=59845;END=32544884;STRANDS=-+:21;IMPRECISE;CIPOS=-40,8;CIEND=-50,211;CIPOS95=-1,1;CIEND95=-12,12;SU=21;PE=21;SR=0;ALG=PROD;AF=0.07085;NSAMP=2063;MSQ=26.61;RETAINED;AC=2072;AN=29246;NFAM=1936
chr6	32485357	99194_1	N	N[chr8:111070639[	791835	LOW	SVTYPE=BND;POS=32485357;STRANDS=+-:66627;CIPOS=-3,14;CIEND=-11,1;CIPOS95=0,0;CIEND95=0,0;MATEID=99194_2;EVENT=99194;SU=66627;PE=66627;SR=0;ALG=PROD;AF=0.1352;NSAMP=3953;MSQ=105.96;AC=3953;AN=29246;NFAM=3693
chr6	32485565	99201_1	N	]chr8:111071129]N	4800.06	LOW	SVTYPE=BND;POS=32485565;STRANDS=-+:505;IMPRECISE;CIPOS=-747,96;CIEND=-53,690;CIPOS95=-117,96;CIEND95=-53,94;MATEID=99201_2;EVENT=99201;SU=505;PE=505;SR=0;ALG=SUM;AF=0.00171;NSAMP=50;MSQ=28.25;AC=50;AN=29246;NFAM=50
chr6	32485662	97384_1	N	N]chr20:45581492]	138.94	LOW	SVTYPE=BND;POS=32485662;STRANDS=++:4;IMPRECISE;CIPOS=-30,481;CIEND=-30,515;CIPOS95=-30,150;CIEND95=-30,162;MATEID=97384_2;EVENT=97384;SU=4;PE=4;SR=0;ALG=PROD;AF=0.0002052;NSAMP=6;MSQ=20.64;AC=6;AN=29246;NFAM=6
chr6	32485811	94225_1	N	N]chr13:48097982]	404.6	LOW	SVTYPE=BND;POS=32485811;STRANDS=++:31;IMPRECISE;CIPOS=-17,284;CIEND=-8,318;CIPOS95=-17,27;CIEND95=-8,62;MATEID=94225_2;EVENT=94225;SU=31;PE=31;SR=0;ALG=PROD;AF=0.0004787;NSAMP=14;MSQ=23.91;AC=14;AN=29246;NFAM=14
chr6	32485812	373145_1	N	N[chr6:32506038[	2.15465e+06	LOW	SVTYPE=BND;POS=32485812;STRANDS=+-:835;IMPRECISE;CIPOS=-537,272;CIEND=-288,176;CIPOS95=-440,272;CIEND95=-95,95;MATEID=373145_2;EVENT=373145;SU=835;PE=835;SR=0;ALG=SUM;AF=0.2648;NSAMP=7743;MSQ=158.31;RETAINED;RECLASSIFIED;AC=7743;AN=29246;NFAM=7237
chr6	32485906	521003_1	N	]chr6:32507046]N	2573.5	LOW	SVTYPE=BND;POS=32485906;STRANDS=-+:55;IMPRECISE;CIPOS=-60,29;CIEND=-6,29;CIPOS95=-3,3;CIEND95=-4,4;MATEID=521003_2;EVENT=521003;SU=55;PE=55;SR=0;ALG=PROD;AF=0.002359;NSAMP=69;MSQ=11.69;RECLASSIFIED;AC=69;AN=29246;NFAM=66
chr6	32486297	96176_1	N	N]chr17:55911452]	144.42	LOW	SVTYPE=BND;POS=32486297;STRANDS=++:16;IMPRECISE;CIPOS=-37,635;CIEND=-10,714;CIPOS95=-37,113;CIEND95=-10,161;MATEID=96176_2;EVENT=96176;SU=16;PE=16;SR=0;ALG=PROD;AF=0.0001368;NSAMP=4;MSQ=11.81;AC=4;AN=29246;NFAM=4
chr6	32486308	373203_1	N	N[chr6:32534390[	130678	LOW	SVTYPE=BND;POS=32486308;STRANDS=+-:3151;IMPRECISE;CIPOS=-10,76;CIEND=-151,11;CIPOS95=0,0;CIEND95=-2,2;MATEID=373203_2;EVENT=373203;SU=3151;PE=3151;SR=0;ALG=PROD;AF=0.06141;NSAMP=1796;MSQ=43.07;RECLASSIFIED;AC=1796;AN=29246;NFAM=1728
chr6	32486308	520998_2	N	N[chr6:32483835[	936.65	LOW	SVTYPE=BND;POS=32483835;STRANDS=-+:113;IMPRECISE;CIPOS=-25,114;CIEND=-129,29;CIPOS95=-21,21;CIEND95=-35,29;MATEID=520998_1;EVENT=520998;SECONDARY;SU=113;PE=113;SR=0;ALG=PROD;AF=0.001504;NSAMP=44;MSQ=11.96;RECLASSIFIED;AC=44;AN=29246;NFAM=44
chr6	32486356	521126_1	N	]chr6:32572405]N	2.94523e+06	LOW	SVTYPE=BND;POS=32486356;STRANDS=-+:149562;IMPRECISE;CIPOS=-1124,496;CIEND=-310,1094;CIPOS95=-173,173;CIEND95=-310,361;MATEID=521126_2;EVENT=521126;SU=149562;PE=149562;SR=0;AF=0.5483;NSAMP=11882;MSQ=146.49;RETAINED;RECLASSIFIED;AC=16037;AN=29246;NFAM=11072
chr6	32486358	521109_1	N	]chr6:32546710]N	589154	LOW	SVTYPE=BND;POS=32486358;STRANDS=-+:20463;IMPRECISE;CIPOS=-1514,226;CIEND=-1315,416;CIPOS95=-280,226;CIEND95=-501,416;MATEID=521109_2;EVENT=521109;SU=20463;PE=20463;SR=0;ALG=SUM;AF=0.2172;NSAMP=6114;MSQ=62.04;RETAINED;RECLASSIFIED;AC=6351;AN=29246;NFAM=5855
chr6	32486652	373151_1	N	N[chr6:32506885[	26547.3	LOW	SVTYPE=BND;POS=32486652;STRANDS=+-:203;IMPRECISE;CIPOS=-185,656;CIEND=-414,437;CIPOS95=-93,93;CIEND95=-360,360;MATEID=373151_2;EVENT=373151;SU=203;PE=203;SR=0;ALG=SUM;AF=0.0214;NSAMP=626;MSQ=29.26;RECLASSIFIED;AC=626;AN=29246;NFAM=624
chr6	32486658	94249_1	N	N[chr13:52077814[	108.76	LOW	SVTYPE=BND;POS=32486658;STRANDS=+-:8;IMPRECISE;CIPOS=-30,465;CIEND=-540,26;CIPOS95=-30,112;CIEND95=-166,26;MATEID=94249_2;EVENT=94249;SU=8;PE=8;SR=0;ALG=PROD;AF=0.0001026;NSAMP=3;MSQ=19;AC=3;AN=29246;NFAM=3
chr6	32487084	373220_1	N	N[chr6:32546901[	2.30563e+06	LOW	SVTYPE=BND;POS=32487084;STRANDS=+-:75;IMPRECISE;CIPOS=-48,615;CIEND=-527,103;CIPOS95=-48,185;CIEND95=-477,103;MATEID=373220_2;EVENT=373220;SU=75;PE=75;SR=0;ALG=SUM;AF=0.2714;NSAMP=7814;MSQ=167.39;RETAINED;RECLASSIFIED;AC=7909;AN=29142;NFAM=7286
chr6	32487134	373233_1	N	N[chr6:32573572[	5.30081e+06	LOW	SVTYPE=BND;POS=32487134;STRANDS=+-:40385;IMPRECISE;CIPOS=-971,950;CIEND=-1765,607;CIPOS95=-494,494;CIEND95=-1011,607;MATEID=373233_2;EVENT=373233;SU=40385;PE=40385;SR=0;ALG=SUM;AF=0.5052;NSAMP=13246;MSQ=224.53;RETAINED;RECLASSIFIED;AC=14774;AN=29246;NFAM=12233
chr6	32487297	373152_1	N	N[chr6:32510604[	1.05327e+06	LOW	SVTYPE=BND;POS=32487297;STRANDS=+-:1257;IMPRECISE;CIPOS=-756,655;CIEND=-775,854;CIPOS95=-170,170;CIEND95=-290,290;MATEID=373152_2;EVENT=373152;SU=1257;PE=1257;SR=0;ALG=SUM;AF=0.4767;NSAMP=7579;MSQ=75.23;RETAINED;RECLASSIFIED;AC=13602;AN=28536;NFAM=7036
chr6	32487304	373229_1	N	N[chr6:32548508[	1.12879e+06	LOW	SVTYPE=BND;POS=32487304;STRANDS=+-:2569;IMPRECISE;CIPOS=-815,732;CIEND=-818,146;CIPOS95=-441,441;CIEND95=-165,146;MATEID=373229_2;EVENT=373229;SU=2569;PE=2569;SR=0;ALG=SUM;AF=0.2776;NSAMP=7189;MSQ=90.11;RETAINED;RECLASSIFIED;AC=8109;AN=29212;NFAM=6709
chr6	32487355	94387_1	N	]chr13:91428039]N	499.93	LOW	SVTYPE=BND;POS=32487355;STRANDS=-+:4;IMPRECISE;CIPOS=-321,9;CIEND=-10,498;CIPOS95=-108,2;CIEND95=-1,176;MATEID=94387_2;EVENT=94387;SU=4;PE=4;SR=0;ALG=PROD;AF=0.0006497;NSAMP=19;MSQ=16.88;AC=19;AN=29246;NFAM=19
chr6	32487502	595259_2	N	[chr6:25179768[N	1205.33	LOW	SVTYPE=BND;POS=32487502;STRANDS=--:64;IMPRECISE;CIPOS=-385,9;CIEND=-514,26;CIPOS95=-37,9;CIEND95=-68,26;MATEID=595259_1;EVENT=595259;SECONDARY;SU=64;PE=64;SR=0;ALG=PROD;AF=0.001163;NSAMP=34;MSQ=16.68;AC=34;AN=29246;NFAM=34
chr6	32487566	98884_1	N	N]chr8:52502224]	48.84	LOW	SVTYPE=BND;POS=32487566;STRANDS=++:4;IMPRECISE;CIPOS=-10,645;CIEND=-8,662;CIPOS95=0,224;CIEND95=0,237;MATEID=98884_2;EVENT=98884;SU=4;PE=4;SR=0;ALG=PROD;AF=3.419e-05;NSAMP=1;MSQ=4.64;AC=1;AN=29246;NFAM=1
chr6	32487580	68442_2	N	]chr3:191779513]N	2626.71	LOW	SVTYPE=BND;POS=32487580;STRANDS=+-:67;IMPRECISE;CIPOS=-226,23;CIEND=-7,364;CIPOS95=-7,7;CIEND95=-7,43;MATEID=68442_1;EVENT=68442;SECONDARY;SU=67;PE=67;SR=0;ALG=PROD;AF=0.003146;NSAMP=92;MSQ=19.44;AC=92;AN=29246;NFAM=92
chr6	32487594	100040_1	N	]chrX:13140348]N	75.61	LOW	SVTYPE=BND;POS=32487594;STRANDS=-+:4;IMPRECISE;CIPOS=-598,9;CIEND=-10,683;CIPOS95=-196,1;CIEND95=0,228;MATEID=100040_2;EVENT=100040;SU=4;PE=4;SR=0;ALG=PROD;AF=3.419e-05;NSAMP=1;MSQ=12.17;AC=1;AN=29246;NFAM=1
chr6	32487796	96386_1	N	]chr18:4781644]N	5202.59	LOW	SVTYPE=BND;POS=32487796;STRANDS=-+:28;IMPRECISE;CIPOS=-311,29;CIEND=-10,479;CIPOS95=-15,15;CIEND95=-10,86;MATEID=96386_2;EVENT=96386;SU=28;PE=28;SR=0;ALG=PROD;AF=0.005608;NSAMP=164;MSQ=19.21;AC=164;AN=29246;NFAM=164
chr6	32487871	95657_1	N	]chr16:51400348]N	9976.22	LOW	SVTYPE=BND;POS=32487871;STRANDS=-+:8;IMPRECISE;CIPOS=-471,29;CIEND=-30,619;CIPOS95=-83,29;CIEND95=-30,150;MATEID=95657_2;EVENT=95657;SU=8;PE=8;SR=0;ALG=PROD;AF=0.009506;NSAMP=278;MSQ=24.02;AC=278;AN=29246;NFAM=276
chr6	32488404	53279_2	N	N[chr2:187699649[	339.84	LOW	SVTYPE=BND;POS=32488404;STRANDS=-+:54;IMPRECISE;CIPOS=-30,143;CIEND=-351,6;CIPOS95=-10,10;CIEND95=-75,6;MATEID=53279_1;EVENT=53279;SECONDARY;SU=54;PE=54;SR=0;ALG=PROD;AF=0.0004445;NSAMP=13;MSQ=13.89;AC=13;AN=29246;NFAM=13
chr6	32488404	92779_1	N	N]chr11:24773455]	1226.91	LOW	SVTYPE=BND;POS=32488404;STRANDS=++:218;IMPRECISE;CIPOS=-15,202;CIEND=-4,382;CIPOS95=-3,3;CIEND95=-4,39;MATEID=92779_2;EVENT=92779;SU=218;PE=218;SR=0;ALG=PROD;AF=0.001881;NSAMP=55;MSQ=18.83;AC=55;AN=29246;NFAM=55
chr6	32488550	53280_2	N	N[chr2:57235581[	17403.7	LOW	SVTYPE=BND;POS=32488550;STRANDS=-+:16;IMPRECISE;CIPOS=-50,106;CIEND=-619,10;CIPOS95=-18,18;CIEND95=-62,10;MATEID=53280_1;EVENT=53280;SECONDARY;SU=16;PE=16;SR=0;ALG=PROD;AF=0.01563;NSAMP=457;MSQ=27.77;AC=457;AN=29246;NFAM=455
chr6	32488929	95576_1	N	[chr16:25292137[N	1444.88	LOW	SVTYPE=BND;POS=32488929;STRANDS=--:182;IMPRECISE;CIPOS=-379,9;CIEND=-440,9;CIPOS95=-22,9;CIEND95=-63,9;MATEID=95576_2;EVENT=95576;SU=182;PE=182;SR=0;ALG=PROD;AF=0.001539;NSAMP=45;MSQ=18.49;AC=45;AN=29246;NFAM=45
chr6	32489272	520986_2	N	N[chr6:32445237[	92666.4	LOW	SVTYPE=BND;POS=32445237;STRANDS=-+:9850;IMPRECISE;CIPOS=-887,734;CIEND=-683,646;CIPOS95=-175,175;CIEND95=-579,579;MATEID=520986_1;EVENT=520986;SECONDARY;SU=9850;PE=9850;SR=0;ALG=SUM;AF=0.06736;NSAMP=1970;MSQ=27.61;RETAINED;RECLASSIFIED;AC=1970;AN=29246;NFAM=1926
chr6	32489277	373032_2	N	]chr6:32445980]N	113702	LOW	SVTYPE=BND;POS=32445980;STRANDS=+-:7752;IMPRECISE;CIPOS=-1321,308;CIEND=-732,875;CIPOS95=-449,308;CIEND95=-175,175;MATEID=373032_1;EVENT=373032;SECONDARY;SU=7752;PE=7752;SR=0;ALG=SUM;AF=0.05375;NSAMP=1572;MSQ=44.14;RETAINED;RECLASSIFIED;AC=1572;AN=29246;NFAM=1546
chr6	32489457	92920_1	N	N[chr11:86597973[	790.13	LOW	SVTYPE=BND;POS=32489457;STRANDS=+-:8;IMPRECISE;CIPOS=-30,344;CIEND=-695,29;CIPOS95=-30,83;CIEND95=-152,29;MATEID=92920_2;EVENT=92920;SU=8;PE=8;SR=0;ALG=PROD;AF=0.000718;NSAMP=21;MSQ=18.81;AC=21;AN=29246;NFAM=21
chr6	32489506	68443_2	N	N[chr3:130804637[	483.49	LOW	SVTYPE=BND;POS=32489506;STRANDS=-+:4;IMPRECISE;CIPOS=-10,440;CIEND=-721,9;CIPOS95=-1,145;CIEND95=-183,0;MATEID=68443_1;EVENT=68443;SECONDARY;SU=4;PE=4;SR=0;ALG=PROD;AF=0.0002393;NSAMP=7;MSQ=17.81;AC=7;AN=29246;NFAM=7
chr6	32489863	373344_1	N	N[chr6:32491691[	21096.3	LOW	SVTYPE=BND;POS=32489863;STRANDS=+-:12;IMPRECISE;CIPOS=-30,267;CIEND=-74,29;CIPOS95=-30,38;CIEND95=-15,15;MATEID=373344_2;EVENT=373344;SU=12;PE=12;SR=0;ALG=PROD;AF=0.009062;NSAMP=209;MSQ=21.91;RECLASSIFIED;AC=252;AN=27808;NFAM=209
chr6	32489940	100043_1	N	N[chrX:13300192[	5964.7	LOW	SVTYPE=BND;POS=32489940;STRANDS=-+:8,+-:290;IMPRECISE;CIPOS=-11,58;CIEND=-373,3;CIPOS95=-2,2;CIEND95=-33,3;MATEID=100043_2;EVENT=100043;SU=298;PE=298;SR=0;ALG=PROD;AF=0.00718;NSAMP=210;MSQ=20.75;AC=210;AN=29246;NFAM=209
chr6	32490104	521280_1	N	]chr6:32492187]N	9359.88	LOW	SVTYPE=BND;POS=32490104;STRANDS=-+:4;IMPRECISE;CIPOS=-785,9;CIEND=-10,784;CIPOS95=-267,1;CIEND95=-1,267;MATEID=521280_2;EVENT=521280;SU=4;PE=4;SR=0;ALG=PROD;AF=0.00145;NSAMP=41;MSQ=11.72;RECLASSIFIED;AC=42;AN=28956;NFAM=41
chr6	32490251	95583_1	N	[chr16:26860505[N	1682.03	LOW	SVTYPE=BND;POS=32490251;STRANDS=--:151;IMPRECISE;CIPOS=-55,9;CIEND=-396,3;CIPOS95=-2,2;CIEND95=-41,3;MATEID=95583_2;EVENT=95583;SU=151;PE=151;SR=0;ALG=PROD;AF=0.002291;NSAMP=67;MSQ=19.95;AC=67;AN=29246;NFAM=67
chr6	32490640	373345_1	N	N[chr6:32491913[	6536.77	LOW	SVTYPE=BND;POS=32490640;STRANDS=+-:6;IMPRECISE;CIPOS=-50,149;CIEND=-44,49;CIPOS95=-50,71;CIEND95=-4,4;MATEID=373345_2;EVENT=373345;SU=6;PE=6;SR=0;ALG=PROD;AF=0.003316;NSAMP=96;MSQ=16.8;RECLASSIFIED;AC=96;AN=28950;NFAM=96
chr6	32490659	53281_2	N	N[chr2:196660181[	229.28	LOW	SVTYPE=BND;POS=32490659;STRANDS=-+:14;IMPRECISE;CIPOS=-30,491;CIEND=-509,27;CIPOS95=-30,90;CIEND95=-147,27;MATEID=53281_1;EVENT=53281;SECONDARY;SU=14;PE=14;SR=0;ALG=PROD;AF=0.0003761;NSAMP=11;MSQ=12.89;AC=11;AN=29246;NFAM=11
chr6	32490659	68448_2	N	N[chr3:182740119[	4822.28	LOW	SVTYPE=BND;POS=32490659;STRANDS=-+:4;IMPRECISE;CIPOS=-49,716;CIEND=-710,49;CIPOS95=-49,235;CIEND95=-229,49;MATEID=68448_1;EVENT=68448;SECONDARY;SU=4;PE=4;SR=0;ALG=PROD;AF=0.003419;NSAMP=100;MSQ=23.44;AC=100;AN=29246;NFAM=100
chr6	32490659	93009_1	N	N[chr11:134505618[	292.58	LOW	SVTYPE=BND;POS=32490659;STRANDS=+-:21;IMPRECISE;CIPOS=-10,521;CIEND=-546,11;CIPOS95=-10,88;CIEND95=-120,11;MATEID=93009_2;EVENT=93009;SU=21;PE=21;SR=0;ALG=PROD;AF=0.0003761;NSAMP=11;MSQ=11.64;AC=11;AN=29246;NFAM=11
chr6	32490659	95716_1	N	N]chr16:66073480]	328.95	LOW	SVTYPE=BND;POS=32490659;STRANDS=++:4;IMPRECISE;CIPOS=-10,539;CIEND=-10,550;CIPOS95=0,188;CIEND95=-1,194;MATEID=95716_2;EVENT=95716;SU=4;PE=4;SR=0;ALG=PROD;AF=0.0002735;NSAMP=8;MSQ=26.99;AC=8;AN=29246;NFAM=8
chr6	32490731	100287_1	N	N[chrX:68783808[	1.80088e+06	LOW	SVTYPE=BND;POS=32490731;STRANDS=+-:69739;IMPRECISE;CIPOS=-317,955;CIEND=-982,297;CIPOS95=-82,82;CIEND95=-121,121;MATEID=100287_2;EVENT=100287;SU=69739;PE=69739;SR=0;ALG=SUM;AF=0.2166;NSAMP=6323;MSQ=154.22;RETAINED;AC=6336;AN=29246;NFAM=5907
chr6	32491258	100293_1	N	]chrX:68784196]N	11556.6	LOW	SVTYPE=BND;POS=32491258;STRANDS=-+:4;IMPRECISE;CIPOS=-187,49;CIEND=-50,808;CIPOS95=-87,49;CIEND95=-50,186;MATEID=100293_2;EVENT=100293;SU=4;PE=4;SR=0;ALG=PROD;AF=0.009779;NSAMP=286;MSQ=19.56;RETAINED;AC=286;AN=29246;NFAM=285
chr6	32491282	68444_2	N	N[chr3:57474688[	62657.4	LOW	SVTYPE=BND;POS=32491282;STRANDS=-+:3745;IMPRECISE;CIPOS=-692,593;CIEND=-801,52;CIPOS95=-605,593;CIEND95=-207,52;MATEID=68444_1;EVENT=68444;SECONDARY;SU=3745;PE=3745;SR=0;ALG=SUM;AF=0.03047;NSAMP=891;MSQ=34.8;RETAINED;AC=891;AN=29246;NFAM=872
chr6	32491283	373343_1	N	N[chr6:32492518[	16953.3	LOW	SVTYPE=BND;POS=32491283;STRANDS=+-:95;IMPRECISE;CIPOS=-11,47;CIEND=-586,7;CIPOS95=-5,5;CIEND95=-92,7;MATEID=373343_2;EVENT=373343;SU=95;PE=95;SR=0;ALG=PROD;AF=0.004318;NSAMP=88;MSQ=17.73;RECLASSIFIED;AC=97;AN=22464;NFAM=88
chr6	32491324	373353_1	N	N[chr6:32537600[	7.1418e+06	PASS	SVTYPE=BND;POS=32491324;STRANDS=+-:6934;IMPRECISE;CIPOS=-1192,1227;CIEND=-1160,401;CIPOS95=-664,664;CIEND95=-721,401;MATEID=373353_2;EVENT=373353;SU=6934;PE=6934;SR=0;ALG=SUM;AF=0.4502;NSAMP=12011;MSQ=337.96;RETAINED;RECLASSIFIED;AC=13113;AN=29130;NFAM=11128
chr6	32491419	99156_1	N	N[chr8:102096477[	10073	LOW	SVTYPE=BND;POS=32491419;STRANDS=+-:4;IMPRECISE;CIPOS=-50,557;CIEND=-726,49;CIPOS95=-50,152;CIEND95=-176,49;MATEID=99156_2;EVENT=99156;SU=4;PE=4;SR=0;ALG=PROD;AF=0.01098;NSAMP=321;MSQ=22.04;AC=321;AN=29246;NFAM=320
chr6	32491467	99157_1	N	]chr8:102096610]N	127202	LOW	SVTYPE=BND;POS=32491467;STRANDS=-+:635;IMPRECISE;CIPOS=-114,17;CIEND=-9,296;CIPOS95=-1,1;CIEND95=-9,21;MATEID=99157_2;EVENT=99157;SU=635;PE=635;SR=0;ALG=PROD;AF=0.05303;NSAMP=1551;MSQ=41.71;AC=1551;AN=29246;NFAM=1495
chr6	32491471	100246_1	N	[chrX:54381514[N	19406.9	LOW	SVTYPE=BND;POS=32491471;STRANDS=--:664;IMPRECISE;CIPOS=-39,20;CIEND=-348,8;CIPOS95=-1,1;CIEND95=-30,8;MATEID=100246_2;EVENT=100246;SU=664;PE=664;SR=0;ALG=PROD;AF=0.01552;NSAMP=454;MSQ=23;AC=454;AN=29246;NFAM=450
chr6	32491471	98087_1	N	[chr7:40627659[N	15093.7	LOW	SVTYPE=BND;POS=32491471;STRANDS=--:18;IMPRECISE;CIPOS=-382,29;CIEND=-612,49;CIPOS95=-41,29;CIEND95=-137,49;MATEID=98087_2;EVENT=98087;SU=18;PE=18;SR=0;ALG=PROD;AF=0.01217;NSAMP=356;MSQ=21.88;AC=356;AN=29246;NFAM=354
chr6	32491608	521282_1	N	]chr6:32538098]N	2.58714e+06	LOW	SVTYPE=BND;POS=32491608;STRANDS=-+:116511;IMPRECISE;CIPOS=-908,959;CIEND=-821,996;CIPOS95=-274,274;CIEND95=-213,213;MATEID=521282_2;EVENT=521282;SU=116511;PE=116511;SR=0;AF=0.7041;NSAMP=12189;MSQ=123.66;RETAINED;RECLASSIFIED;AC=20489;AN=29100;NFAM=11331
chr6	32491691	373344_2	N	]chr6:32489863]N	21096.3	LOW	SVTYPE=BND;POS=32489863;STRANDS=+-:12;IMPRECISE;CIPOS=-74,29;CIEND=-30,267;CIPOS95=-15,15;CIEND95=-30,38;MATEID=373344_1;EVENT=373344;SECONDARY;SU=12;PE=12;SR=0;ALG=PROD;AF=0.009062;NSAMP=209;MSQ=21.91;RECLASSIFIED;AC=252;AN=27808;NFAM=209
chr6	32491913	373345_2	N	]chr6:32490640]N	6536.77	LOW	SVTYPE=BND;POS=32490640;STRANDS=+-:6;IMPRECISE;CIPOS=-44,49;CIEND=-50,149;CIPOS95=-4,4;CIEND95=-50,71;MATEID=373345_1;EVENT=373345;SECONDARY;SU=6;PE=6;SR=0;ALG=PROD;AF=0.003316;NSAMP=96;MSQ=16.8;RECLASSIFIED;AC=96;AN=28950;NFAM=96
chr6	32492138	100497_1	N	N]chrX:114053149]	5515.86	LOW	SVTYPE=BND;POS=32492138;STRANDS=++:12;IMPRECISE;CIPOS=-30,396;CIEND=-30,577;CIPOS95=-30,61;CIEND95=-30,163;MATEID=100497_2;EVENT=100497;SU=12;PE=12;SR=0;ALG=PROD;AF=0.004616;NSAMP=135;MSQ=24.79;AC=135;AN=29246;NFAM=135
chr6	32492154	13310_2	N	N[chr1:90801983[	242269	LOW	SVTYPE=BND;POS=32492154;STRANDS=-+:11422;IMPRECISE;CIPOS=-1,51;CIEND=-103,1;CIPOS95=0,0;CIEND95=-1,1;MATEID=13310_1;EVENT=13310;SECONDARY;SU=11422;PE=11422;SR=0;ALG=PROD;AF=0.1041;NSAMP=3045;MSQ=52.19;AC=3045;AN=29246;NFAM=2926
chr6	32492154	373347_1	N	N[chr6:32501013[	229469	LOW	SVTYPE=BND;POS=32492154;STRANDS=+-:5227;IMPRECISE;CIPOS=-1,140;CIEND=-100,9;CIPOS95=-1,2;CIEND95=-1,1;MATEID=373347_2;EVENT=373347;SU=5227;PE=5227;SR=0;ALG=PROD;AF=0.1289;NSAMP=1896;MSQ=49.6;RECLASSIFIED;AC=3183;AN=24688;NFAM=1737
chr6	32492185	79182_2	N	N]chr4:187856301]	276.16	LOW	SVTYPE=BND;POS=32492185;STRANDS=++:8;IMPRECISE;CIPOS=-30,357;CIEND=-28,535;CIPOS95=-30,87;CIEND95=-28,153;MATEID=79182_1;EVENT=79182;SECONDARY;SU=8;PE=8;SR=0;ALG=PROD;AF=0.0004787;NSAMP=14;MSQ=13.4;AC=14;AN=29246;NFAM=14
chr6	32492187	13313_2	N	N]chr1:18994026]	962.35	LOW	SVTYPE=BND;POS=32492187;STRANDS=++:8;IMPRECISE;CIPOS=-50,459;CIEND=-48,597;CIPOS95=-50,61;CIEND95=-48,117;MATEID=13313_1;EVENT=13313;SECONDARY;SU=8;PE=8;SR=0;ALG=PROD;AF=0.00147;NSAMP=43;MSQ=17.98;AC=43;AN=29246;NFAM=43
chr6	32492187	521280_2	N	N[chr6:32490104[	9359.88	LOW	SVTYPE=BND;POS=32490104;STRANDS=-+:4;IMPRECISE;CIPOS=-10,784;CIEND=-785,9;CIPOS95=-1,267;CIEND95=-267,1;MATEID=521280_1;EVENT=521280;SECONDARY;SU=4;PE=4;SR=0;ALG=PROD;AF=0.00145;NSAMP=41;MSQ=11.72;RECLASSIFIED;AC=42;AN=28956;NFAM=41
chr6	32492187	88694_2	N	N[chr5:292267[	90987.3	LOW	SVTYPE=BND;POS=32492187;STRANDS=-+:1925;IMPRECISE;CIPOS=-3,91;CIEND=-199,5;CIPOS95=-1,1;CIEND95=-9,5;MATEID=88694_1;EVENT=88694;SECONDARY;SU=1925;PE=1925;SR=0;ALG=PROD;AF=0.05163;NSAMP=1510;MSQ=35.93;AC=1510;AN=29246;NFAM=1475
chr6	32492187	97447_1	N	N[chr20:57556384[	2287.5	LOW	SVTYPE=BND;POS=32492187;STRANDS=+-:15;IMPRECISE;CIPOS=-30,169;CIEND=-463,24;CIPOS95=-25,25;CIEND95=-107,24;MATEID=97447_2;EVENT=97447;SU=15;PE=15;SR=0;ALG=PROD;AF=0.002838;NSAMP=83;MSQ=20.53;AC=83;AN=29246;NFAM=83
chr6	32492190	98352_1	N	N[chr7:97371640[	11108.8	LOW	SVTYPE=BND;POS=32492190;STRANDS=-+:306,+-:455;IMPRECISE;CIPOS=-681,606;CIEND=-836,928;CIPOS95=-146,146;CIEND95=-219,219;MATEID=98352_2;EVENT=98352;SU=761;PE=761;SR=0;ALG=SUM;AF=0.00995;NSAMP=291;MSQ=26.06;AC=291;AN=29246;NFAM=291
chr6	32492208	98208_1	N	[chr7:69497749[N	42301.4	LOW	SVTYPE=BND;POS=32492208;STRANDS=--:108,++:125;IMPRECISE;CIPOS=-681,584;CIEND=-1064,776;CIPOS95=-211,211;CIEND95=-225,225;MATEID=98208_2;EVENT=98208;SU=233;PE=233;SR=0;ALG=SUM;AF=0.02797;NSAMP=818;MSQ=30.69;AC=818;AN=29246;NFAM=808
chr6	32492433	92479_1	N	]chr10:102185525]N	6222.37	LOW	SVTYPE=BND;POS=32492433;STRANDS=-+:389;IMPRECISE;CIPOS=-139,13;CIEND=-9,318;CIPOS95=-3,3;CIEND95=-9,21;MATEID=92479_2;EVENT=92479;SU=389;PE=389;SR=0;ALG=PROD;AF=0.006497;NSAMP=190;MSQ=24.92;AC=190;AN=29246;NFAM=190
chr6	32492457	95765_1	N	]chr16:75679137]N	13278.1	LOW	SVTYPE=BND;POS=32492457;STRANDS=-+:66;IMPRECISE;CIPOS=-558,95;CIEND=-48,704;CIPOS95=-115,95;CIEND95=-48,176;MATEID=95765_2;EVENT=95765;SU=66;PE=66;SR=0;ALG=SUM;AF=0.01238;NSAMP=362;MSQ=26.06;AC=362;AN=29246;NFAM=359
chr6	32492518	373343_2	N	]chr6:32491283]N	16953.3	LOW	SVTYPE=BND;POS=32491283;STRANDS=+-:95;IMPRECISE;CIPOS=-586,7;CIEND=-11,47;CIPOS95=-92,7;CIEND95=-5,5;MATEID=373343_1;EVENT=373343;SECONDARY;SU=95;PE=95;SR=0;ALG=PROD;AF=0.004318;NSAMP=88;MSQ=17.73;RECLASSIFIED;AC=97;AN=22464;NFAM=88
chr6	32492518	68445_2	N	]chr3:57474823]N	9419.13	LOW	SVTYPE=BND;POS=32492518;STRANDS=+-:1498;IMPRECISE;CIPOS=-183,1;CIEND=-8,205;CIPOS95=-7,1;CIEND95=-8,10;MATEID=68445_1;EVENT=68445;SECONDARY;SU=1498;PE=1498;SR=0;ALG=PROD;AF=0.007762;NSAMP=227;MSQ=28.44;AC=227;AN=29246;NFAM=225
chr6	32492518	68446_2	N	]chr3:182740244]N	56317.6	LOW	SVTYPE=BND;POS=32492518;STRANDS=+-:250;IMPRECISE;CIPOS=-424,5;CIEND=-11,423;CIPOS95=-35,5;CIEND95=-11,45;MATEID=68446_1;EVENT=68446;SECONDARY;SU=250;PE=250;SR=0;ALG=PROD;AF=0.03382;NSAMP=989;MSQ=34.02;AC=989;AN=29246;NFAM=962
chr6	32492518	92327_1	N	]chr10:45324662]N	2151.34	LOW	SVTYPE=BND;POS=32492518;STRANDS=-+:46;IMPRECISE;CIPOS=-277,10;CIEND=-8,385;CIPOS95=-19,10;CIEND95=-8,55;MATEID=92327_2;EVENT=92327;SU=46;PE=46;SR=0;ALG=PROD;AF=0.002428;NSAMP=71;MSQ=23.67;AC=71;AN=29246;NFAM=71
chr6	32492519	595517_1	N	[chr6:144523355[N	10842.2	LOW	SVTYPE=BND;POS=32492519;STRANDS=--:181;IMPRECISE;CIPOS=-347,6;CIEND=-413,9;CIPOS95=-17,6;CIEND95=-31,9;MATEID=595517_2;EVENT=595517;SU=181;PE=181;SR=0;ALG=PROD;AF=0.01149;NSAMP=336;MSQ=25.6;AC=336;AN=29246;NFAM=334
chr6	32492735	98301_1	N	N[chr7:87892300[	599.73	LOW	SVTYPE=BND;POS=32492735;STRANDS=+-:40;IMPRECISE;CIPOS=-32,219;CIEND=-346,8;CIPOS95=-8,8;CIEND95=-48,8;MATEID=98301_2;EVENT=98301;SU=40;PE=40;SR=0;ALG=PROD;AF=0.0005471;NSAMP=16;MSQ=34.78;AC=16;AN=29246;NFAM=16
chr6	32492811	373350_1	N	N[chr6:32501013[	330505	LOW	SVTYPE=BND;POS=32492811;STRANDS=+-:10;IMPRECISE;CIPOS=-50,46;CIEND=-516,49;CIPOS95=-5,5;CIEND95=-124,49;MATEID=373350_2;EVENT=373350;SU=10;PE=10;SR=0;ALG=PROD;AF=0.1106;NSAMP=2232;MSQ=51.78;RETAINED;RECLASSIFIED;AC=2784;AN=25178;NFAM=1965
chr6	32492818	88695_2	N	]chr5:78399057]N	53.9	LOW	SVTYPE=BND;POS=32492818;STRANDS=+-:4;IMPRECISE;CIPOS=-520,49;CIEND=-48,680;CIPOS95=-117,49;CIEND95=-48,227;MATEID=88695_1;EVENT=88695;SECONDARY;SU=4;PE=4;SR=0;ALG=PROD;AF=3.419e-05;NSAMP=1;MSQ=6.68;AC=1;AN=29246;NFAM=1
chr6	32492837	100072_1	N	N[chrX:17956990[	35172.8	LOW	SVTYPE=BND;POS=32492837;STRANDS=+-:11;IMPRECISE;CIPOS=-50,269;CIEND=-453,46;CIPOS95=-24,24;CIEND95=-90,46;MATEID=100072_2;EVENT=100072;SU=11;PE=11;SR=0;ALG=PROD;AF=0.02893;NSAMP=846;MSQ=34.13;AC=846;AN=29246;NFAM=846
chr6	32492893	100071_1	N	]chrX:17957038]N	141415	LOW	SVTYPE=BND;POS=32492893;STRANDS=+-:4559,-+:15997;IMPRECISE;CIPOS=-822,597;CIEND=-969,872;CIPOS95=-196,196;CIEND95=-198,198;MATEID=100071_2;EVENT=100071;SU=20556;PE=20556;SR=0;ALG=SUM;AF=0.0636;NSAMP=1860;MSQ=46.39;AC=1860;AN=29246;NFAM=1820
chr6	32492907	94709_1	N	[chr14:55551949[N	148.26	LOW	SVTYPE=BND;POS=32492907;STRANDS=--:60,++:6336;IMPRECISE;CIPOS=-256,659;CIEND=-759,798;CIPOS95=-158,158;CIEND95=-179,179;MATEID=94709_2;EVENT=94709;SU=6396;PE=6396;SR=0;ALG=SUM;AF=0.0003419;NSAMP=10;MSQ=11.16;AC=10;AN=29246;NFAM=10
chr6	32492913	94804_1	N	[chr14:73378408[N	244.39	LOW	SVTYPE=BND;POS=32492913;STRANDS=--:51;IMPRECISE;CIPOS=-299,11;CIEND=-380,6;CIPOS95=-19,11;CIEND95=-61,6;MATEID=94804_2;EVENT=94804;SU=51;PE=51;SR=0;ALG=PROD;AF=0.0004103;NSAMP=12;MSQ=19.44;AC=12;AN=29246;NFAM=12
chr6	32492950	99652_1	N	]chr9:86552113]N	37.47	LOW	SVTYPE=BND;POS=32492950;STRANDS=-+:4;IMPRECISE;CIPOS=-517,9;CIEND=-10,579;CIPOS95=-170,1;CIEND95=0,193;MATEID=99652_2;EVENT=99652;SU=4;PE=4;SR=0;ALG=PROD;AF=6.839e-05;NSAMP=2;MSQ=16.88;AC=2;AN=29246;NFAM=2
chr6	32492971	53282_2	N	N]chr2:14421597]	146.91	LOW	SVTYPE=BND;POS=32492971;STRANDS=++:4;IMPRECISE;CIPOS=-10,511;CIEND=-10,658;CIPOS95=-1,123;CIEND95=0,160;MATEID=53282_1;EVENT=53282;SECONDARY;SU=4;PE=4;SR=0;ALG=PROD;AF=0.0002735;NSAMP=8;MSQ=13.71;AC=8;AN=29246;NFAM=8
chr6	32492972	13311_2	N	[chr1:27313730[N	1734.48	LOW	SVTYPE=BND;POS=32492972;STRANDS=--:44,++:79;IMPRECISE;CIPOS=-269,573;CIEND=-821,744;CIPOS95=-269,422;CIEND95=-212,212;MATEID=13311_1;EVENT=13311;SECONDARY;SU=123;PE=123;SR=0;ALG=SUM;AF=0.002017;NSAMP=59;MSQ=19.6;RETAINED;AC=59;AN=29246;NFAM=59
chr6	32493097	13314_2	N	N]chr1:27313724]	4022.62	LOW	SVTYPE=BND;POS=32493097;STRANDS=++:22;IMPRECISE;CIPOS=-50,177;CIEND=-47,505;CIPOS95=-13,13;CIEND95=-47,112;MATEID=13314_1;EVENT=13314;SECONDARY;SU=22;PE=22;SR=0;ALG=PROD;AF=0.004719;NSAMP=138;MSQ=18.26;AC=138;AN=29246;NFAM=138
chr6	32493119	93810_1	N	N]chr12:80521381]	95.38	LOW	SVTYPE=BND;POS=32493119;STRANDS=++:6;IMPRECISE;CIPOS=-10,563;CIEND=-10,565;CIPOS95=0,204;CIEND95=-1,208;MATEID=93810_2;EVENT=93810;SU=6;PE=6;SR=0;ALG=PROD;AF=3.419e-05;NSAMP=1;MSQ=38.76;AC=1;AN=29246;NFAM=1
chr6	32493119	95105_1	N	N[chr15:62679047[	30507.2	LOW	SVTYPE=BND;POS=32493119;STRANDS=+-:431;IMPRECISE;CIPOS=-10,190;CIEND=-372,3;CIPOS95=-3,3;CIEND95=-29,3;MATEID=95105_2;EVENT=95105;SU=431;PE=431;SR=0;ALG=PROD;AF=0.02188;NSAMP=640;MSQ=28.71;AC=640;AN=29246;NFAM=636
chr6	32493133	373346	N	<DEL>	4.0937e+06	PASS	SVTYPE=DEL;POS=32493133;SVLEN=-7877;END=32501010;STRANDS=+-:232457;CIPOS=-2,11;CIEND=-15,3;CIPOS95=0,0;CIEND95=0,0;SU=232457;PE=232457;SR=0;AF=0.676;NSAMP=8785;MSQ=242.86;MEDGQR=4.21;Q10GQR=2.31;AC=16008;AN=23680;NFAM=8148
chr6	32493514	94700_1	N	N]chr14:53778853]	3652.6	LOW	SVTYPE=BND;POS=32493514;STRANDS=++:10;IMPRECISE;CIPOS=-47,40;CIEND=-45,618;CIPOS95=-4,4;CIEND95=-45,142;MATEID=94700_2;EVENT=94700;SU=10;PE=10;SR=0;ALG=PROD;AF=0.002907;NSAMP=85;MSQ=20.82;AC=85;AN=29244;NFAM=85
chr6	32493527	373348	N	<DEL>	6.60254e+06	PASS	SVTYPE=DEL;POS=32493527;SVLEN=-7484;END=32501011;STRANDS=+-:1293;IMPRECISE;CIPOS=-5,17;CIEND=-182,4;CIPOS95=0,0;CIEND95=-2,2;SU=1293;PE=1293;SR=0;ALG=PROD;AF=0.7039;NSAMP=8808;MSQ=399.83;MEDGQR=10.05;Q10GQR=4.21;AC=16430;AN=23342;NFAM=8175
chr6	32501011	13317_2	N	[chr1:27313646[N	105746	LOW	SVTYPE=BND;POS=32501011;STRANDS=--:4218;IMPRECISE;CIPOS=-118,3;CIEND=-180,3;CIPOS95=-1,1;CIEND95=-9,3;MATEID=13317_1;EVENT=13317;SECONDARY;SU=4218;PE=4218;SR=0;ALG=PROD;AF=0.04859;NSAMP=1421;MSQ=40.69;AC=1421;AN=29246;NFAM=1367
chr6	32501012	521331_1	N	]chr6:32537437]N	1732.2	LOW	SVTYPE=BND;POS=32501012;STRANDS=-+:65;IMPRECISE;CIPOS=-544,7;CIEND=-9,564;CIPOS95=-85,7;CIEND95=-9,108;MATEID=521331_2;EVENT=521331;SU=65;PE=65;SR=0;ALG=PROD;AF=0.001373;NSAMP=40;MSQ=8.08;RECLASSIFIED;AC=40;AN=29130;NFAM=40
chr6	32501013	373347_2	N	]chr6:32492154]N	229469	LOW	SVTYPE=BND;POS=32492154;STRANDS=+-:5227;IMPRECISE;CIPOS=-100,9;CIEND=-1,140;CIPOS95=-1,1;CIEND95=-1,2;MATEID=373347_1;EVENT=373347;SECONDARY;SU=5227;PE=5227;SR=0;ALG=PROD;AF=0.1289;NSAMP=1896;MSQ=49.6;RECLASSIFIED;AC=3183;AN=24688;NFAM=1737
chr6	32501013	373350_2	N	]chr6:32492811]N	330505	LOW	SVTYPE=BND;POS=32492811;STRANDS=+-:10;IMPRECISE;CIPOS=-516,49;CIEND=-50,46;CIPOS95=-124,49;CIEND95=-5,5;MATEID=373350_1;EVENT=373350;SECONDARY;SU=10;PE=10;SR=0;ALG=PROD;AF=0.1106;NSAMP=2232;MSQ=51.78;RETAINED;RECLASSIFIED;AC=2784;AN=25178;NFAM=1965
chr6	32501013	95308_1	N	]chr15:62679085]N	145303	LOW	SVTYPE=BND;POS=32501013;STRANDS=-+:1629;IMPRECISE;CIPOS=-97,4;CIEND=-7,203;CIPOS95=-1,1;CIEND95=-7,9;MATEID=95308_2;EVENT=95308;SU=1629;PE=1629;SR=0;ALG=PROD;AF=0.06733;NSAMP=1969;MSQ=45.51;AC=1969;AN=29246;NFAM=1927
chr6	32501014	13316_2	N	]chr1:90802073]N	165090	LOW	SVTYPE=BND;POS=32501014;STRANDS=+-:7500;IMPRECISE;CIPOS=-34,9;CIEND=-1,138;CIPOS95=0,0;CIEND95=-1,3;MATEID=13316_1;EVENT=13316;SECONDARY;SU=7500;PE=7500;SR=0;ALG=PROD;AF=0.07902;NSAMP=2311;MSQ=43.87;AC=2311;AN=29246;NFAM=2231
chr6	32501014	53283_2	N	[chr2:14421498[N	2217.61	LOW	SVTYPE=BND;POS=32501014;STRANDS=--:21;IMPRECISE;CIPOS=-521,29;CIEND=-581,9;CIPOS95=-62,29;CIEND95=-118,9;MATEID=53283_1;EVENT=53283;SECONDARY;SU=21;PE=21;SR=0;ALG=PROD;AF=0.002052;NSAMP=60;MSQ=19.33;AC=60;AN=29246;NFAM=58
chr6	32501055	13315_2	N	[chr1:49427447[N	766003	LOW	SVTYPE=BND;POS=32501055;STRANDS=--:19041;IMPRECISE;CIPOS=-18,1;CIEND=-91,4;CIPOS95=0,0;CIEND95=-2,2;MATEID=13315_1;EVENT=13315;SECONDARY;SU=19041;PE=19041;SR=0;AF=0.191;NSAMP=5586;MSQ=81.14;AC=5586;AN=29246;NFAM=5297
chr6	32501341	98611_1	N	N[chr7:149120456[	17.04	LOW	SVTYPE=BND;POS=32501341;STRANDS=+-:4;IMPRECISE;CIPOS=-10,560;CIEND=-676,8;CIPOS95=-1,175;CIEND95=-235,1;MATEID=98611_2;EVENT=98611;SU=4;PE=4;SR=0;ALG=PROD;AF=3.419e-05;NSAMP=1;MSQ=9.36;AC=1;AN=29246;NFAM=1
chr6	32501404	13321_2	N	]chr1:211898486]N	975.51	LOW	SVTYPE=BND;POS=32501404;STRANDS=+-:138;IMPRECISE;CIPOS=-424,10;CIEND=-10,420;CIPOS95=-29,10;CIEND95=-10,59;MATEID=13321_1;EVENT=13321;SECONDARY;SU=138;PE=138;SR=0;ALG=PROD;AF=0.000889;NSAMP=26;MSQ=26.43;AC=26;AN=29246;NFAM=26
chr6	32501421	98609_1	N	]chr7:148527500]N	2690.41	LOW	SVTYPE=BND;POS=32501421;STRANDS=-+:4;IMPRECISE;CIPOS=-659,9;CIEND=-8,698;CIPOS95=-157,2;CIEND95=0,177;MATEID=98609_2;EVENT=98609;SU=4;PE=4;SR=0;ALG=PROD;AF=0.002838;NSAMP=83;MSQ=25.49;AC=83;AN=29246;NFAM=83
chr6	32501422	13318_2	N	N[chr1:211898299[	6744.2	LOW	SVTYPE=BND;POS=32501422;STRANDS=-+:820;IMPRECISE;CIPOS=-10,205;CIEND=-258,8;CIPOS95=-3,3;CIEND95=-19,8;MATEID=13318_1;EVENT=13318;SECONDARY;SU=820;PE=820;SR=0;ALG=PROD;AF=0.005163;NSAMP=151;MSQ=25.33;AC=151;AN=29246;NFAM=151
chr6	32501435	520994_2	N	N[chr6:32448336[	57.14	LOW	SVTYPE=BND;POS=32448336;STRANDS=-+:16;IMPRECISE;CIPOS=-30,303;CIEND=-499,27;CIPOS95=-30,31;CIEND95=-103,27;MATEID=520994_1;EVENT=520994;SECONDARY;SU=16;PE=16;SR=0;ALG=PROD;AF=0.0001026;NSAMP=3;MSQ=7.81;RECLASSIFIED;AC=3;AN=29246;NFAM=3
chr6	32501542	94213_1	N	N[chr13:45174140[	37769.6	LOW	SVTYPE=BND;POS=32501542;STRANDS=+-:201;IMPRECISE;CIPOS=-48,183;CIEND=-426,6;CIPOS95=-4,4;CIEND95=-48,6;MATEID=94213_2;EVENT=94213;SU=201;PE=201;SR=0;ALG=PROD;AF=0.02845;NSAMP=832;MSQ=31.35;AC=832;AN=29246;NFAM=827
chr6	32501639	96387_1	N	N[chr18:5090596[	5555.02	LOW	SVTYPE=BND;POS=32501639;STRANDS=+-:4;IMPRECISE;CIPOS=-10,382;CIEND=-668,9;CIPOS95=-2,109;CIEND95=-151,0;MATEID=96387_2;EVENT=96387;SU=4;PE=4;SR=0;ALG=PROD;AF=0.006189;NSAMP=181;MSQ=18.84;AC=181;AN=29246;NFAM=181
chr6	32501661	13323_2	N	N[chr1:211229108[	4360.38	LOW	SVTYPE=BND;POS=32501661;STRANDS=-+:90;IMPRECISE;CIPOS=-11,498;CIEND=-590,9;CIPOS95=-11,62;CIEND95=-85,9;MATEID=13323_1;EVENT=13323;SECONDARY;SU=90;PE=90;SR=0;ALG=PROD;AF=0.002804;NSAMP=82;MSQ=22.63;AC=82;AN=29246;NFAM=81
chr6	32501662	13319_2	N	N]chr1:74745431]	21726.5	LOW	SVTYPE=BND;POS=32501662;STRANDS=++:196;IMPRECISE;CIPOS=-12,340;CIEND=-15,457;CIPOS95=-12,12;CIEND95=-15,40;MATEID=13319_1;EVENT=13319;SECONDARY;SU=196;PE=196;SR=0;ALG=PROD;AF=0.01645;NSAMP=481;MSQ=27.01;AC=481;AN=29246;NFAM=468
chr6	32501719	373391_1	N	N[chr6:32539867[	6.57379e+06	PASS	SVTYPE=BND;POS=32501719;STRANDS=+-:214845;IMPRECISE;CIPOS=-226,1093;CIEND=-855,716;CIPOS95=-226,294;CIEND95=-65,65;MATEID=373391_2;EVENT=373391;SU=214845;PE=214845;SR=0;AF=0.2888;NSAMP=8100;MSQ=443.22;RETAINED;RECLASSIFIED;AC=8412;AN=29126;NFAM=7566
chr6	32501824	13320_2	N	]chr1:10365020]N	23423.6	LOW	SVTYPE=BND;POS=32501824;STRANDS=+-:163;IMPRECISE;CIPOS=-614,80;CIEND=-73,685;CIPOS95=-120,80;CIEND95=-73,160;MATEID=13320_1;EVENT=13320;SECONDARY;SU=163;PE=163;SR=0;ALG=SUM;AF=0.01607;NSAMP=470;MSQ=25.44;AC=470;AN=29246;NFAM=460
chr6	32501829	521332_1	N	]chr6:32540612]N	4.71145e+06	PASS	SVTYPE=BND;POS=32501829;STRANDS=-+:173646;IMPRECISE;CIPOS=-894,855;CIEND=-587,1004;CIPOS95=-83,83;CIEND95=-479,479;MATEID=521332_2;EVENT=521332;SU=173646;PE=173646;SR=0;AF=0.4826;NSAMP=7999;MSQ=337.65;RETAINED;RECLASSIFIED;AC=14066;AN=29148;NFAM=7485
chr6	32501928	93137_1	N	[chr11:42875543[N	12222.1	LOW	SVTYPE=BND;POS=32501928;STRANDS=--:8;IMPRECISE;CIPOS=-655,29;CIEND=-703,27;CIPOS95=-116,29;CIEND95=-129,27;MATEID=93137_2;EVENT=93137;SU=8;PE=8;SR=0;ALG=PROD;AF=0.01094;NSAMP=320;MSQ=25.53;AC=320;AN=29246;NFAM=318
chr6	32502114	79183_2	N	N]chr4:104663444]	999.41	LOW	SVTYPE=BND;POS=32502114;STRANDS=++:21;IMPRECISE;CIPOS=-10,382;CIEND=-10,421;CIPOS95=-10,74;CIEND95=-10,97;MATEID=79183_1;EVENT=79183;SECONDARY;SU=21;PE=21;SR=0;ALG=PROD;AF=0.001573;NSAMP=46;MSQ=16.04;AC=46;AN=29246;NFAM=46
chr6	32502116	92519_1	N	]chr10:114182745]N	57.18	LOW	SVTYPE=BND;POS=32502116;STRANDS=-+:5;IMPRECISE;CIPOS=-547,9;CIEND=-7,619;CIPOS95=-164,0;CIEND95=0,221;MATEID=92519_2;EVENT=92519;SU=5;PE=5;SR=0;ALG=PROD;AF=6.839e-05;NSAMP=2;MSQ=27.7;AC=2;AN=29246;NFAM=2
chr6	32502301	13322_2	N	N]chr1:112499221]	7154.42	LOW	SVTYPE=BND;POS=32502301;STRANDS=++:43;IMPRECISE;CIPOS=-195,506;CIEND=-50,755;CIPOS95=-119,119;CIEND95=-50,202;MATEID=13322_1;EVENT=13322;SECONDARY;SU=43;PE=43;SR=0;ALG=SUM;AF=0.006975;NSAMP=204;MSQ=24.64;AC=204;AN=29246;NFAM=203
chr6	32502342	92109_1	N	N]chr10:74805312]	6703.43	LOW	SVTYPE=BND;POS=32502342;STRANDS=++:17;IMPRECISE;CIPOS=-30,418;CIEND=-31,562;CIPOS95=-30,75;CIEND95=-31,142;MATEID=92109_2;EVENT=92109;SU=17;PE=17;SR=0;ALG=PROD;AF=0.004513;NSAMP=132;MSQ=27.07;AC=132;AN=29246;NFAM=130
chr6	32502468	96463_1	N	N]chr18:25922557]	438.1	LOW	SVTYPE=BND;POS=32502468;STRANDS=++:12;IMPRECISE;CIPOS=-30,346;CIEND=-28,578;CIPOS95=-30,48;CIEND95=-28,125;MATEID=96463_2;EVENT=96463;SU=12;PE=12;SR=0;ALG=PROD;AF=0.0006155;NSAMP=18;MSQ=19.12;AC=18;AN=29246;NFAM=18
chr6	32502471	373386_1	N	N[chr6:32504703[	2.74057e+06	LOW	SVTYPE=BND;POS=32502471;STRANDS=+-:95297;IMPRECISE;CIPOS=-87,772;CIEND=-835,140;CIPOS95=-2,2;CIEND95=-9,9;MATEID=373386_2;EVENT=373386;SU=95297;PE=95297;SR=0;AF=0.6248;NSAMP=7800;MSQ=179.23;RETAINED;RECLASSIFIED;AC=14286;AN=22866;NFAM=7239
chr6	32503366	92995_1	N	N[chr11:126579850[	58.84	LOW	SVTYPE=BND;POS=32503366;STRANDS=+-:4;IMPRECISE;CIPOS=-30,419;CIEND=-446,26;CIPOS95=-30,107;CIEND95=-125,26;MATEID=92995_2;EVENT=92995;SU=4;PE=4;SR=0;ALG=PROD;AF=6.839e-05;NSAMP=2;MSQ=15.78;AC=2;AN=29246;NFAM=2
chr6	32503371	68449_2	N	N[chr3:177135588[	1773.2	LOW	SVTYPE=BND;POS=32503371;STRANDS=-+:4;IMPRECISE;CIPOS=-10,636;CIEND=-692,9;CIPOS95=-1,218;CIEND95=-234,1;MATEID=68449_1;EVENT=68449;SECONDARY;SU=4;PE=4;SR=0;ALG=PROD;AF=0.001299;NSAMP=38;MSQ=13.32;AC=38;AN=29246;NFAM=38
chr6	32503371	96185_1	N	N]chr17:57378055]	5900.95	LOW	SVTYPE=BND;POS=32503371;STRANDS=++:37;IMPRECISE;CIPOS=-10,56;CIEND=-30,432;CIPOS95=-10,13;CIEND95=-30,52;MATEID=96185_2;EVENT=96185;SU=37;PE=37;SR=0;ALG=PROD;AF=0.006326;NSAMP=185;MSQ=22.12;AC=185;AN=29246;NFAM=185
chr6	32503371	98038_1	N	N]chr7:30572053]	57.88	LOW	SVTYPE=BND;POS=32503371;STRANDS=++:5;IMPRECISE;CIPOS=-10,417;CIEND=-7,445;CIPOS95=0,140;CIEND95=0,161;MATEID=98038_2;EVENT=98038;SU=5;PE=5;SR=0;ALG=PROD;AF=3.419e-05;NSAMP=1;MSQ=47.84;AC=1;AN=29246;NFAM=1
chr6	32503373	13324_2	N	N]chr1:38870182]	9352.17	LOW	SVTYPE=BND;POS=32503373;STRANDS=++:221;IMPRECISE;CIPOS=-10,76;CIEND=-6,358;CIPOS95=-8,8;CIEND95=-6,29;MATEID=13324_1;EVENT=13324;SECONDARY;SU=221;PE=221;SR=0;ALG=PROD;AF=0.008275;NSAMP=242;MSQ=28.89;AC=242;AN=29246;NFAM=241
chr6	32503454	13325_2	N	[chr1:38870041[N	210.84	LOW	SVTYPE=BND;POS=32503454;STRANDS=--:4;IMPRECISE;CIPOS=-357,49;CIEND=-659,49;CIPOS95=-140,49;CIEND95=-193,49;MATEID=13325_1;EVENT=13325;SECONDARY;SU=4;PE=4;SR=0;ALG=PROD;AF=0.0002735;NSAMP=8;MSQ=10.36;AC=8;AN=29246;NFAM=8
chr6	32504450	88697_2	N	N[chr5:172877461[	188.55	LOW	SVTYPE=BND;POS=32504450;STRANDS=-+:4;IMPRECISE;CIPOS=-50,373;CIEND=-578,49;CIPOS95=-50,95;CIEND95=-179,49;MATEID=88697_1;EVENT=88697;SECONDARY;SU=4;PE=4;SR=0;ALG=PROD;AF=0.0003077;NSAMP=9;MSQ=11.44;AC=9;AN=29246;NFAM=9
chr6	32504450	97701_1	N	N[chr22:25932611[	1604.13	LOW	SVTYPE=BND;POS=32504450;STRANDS=+-:4;IMPRECISE;CIPOS=-10,652;CIEND=-659,9;CIPOS95=0,234;CIEND95=-233,1;MATEID=97701_2;EVENT=97701;SU=4;PE=4;SR=0;ALG=PROD;AF=0.001265;NSAMP=37;MSQ=18.46;AC=37;AN=29246;NFAM=37
chr6	32504456	100380_1	N	N[chrX:86474719[	40911.6	LOW	SVTYPE=BND;POS=32504456;STRANDS=+-:762;IMPRECISE;CIPOS=-10,189;CIEND=-276,5;CIPOS95=-2,2;CIEND95=-21,5;MATEID=100380_2;EVENT=100380;SU=762;PE=762;SR=0;ALG=PROD;AF=0.01067;NSAMP=312;MSQ=63.37;AC=312;AN=29246;NFAM=306
chr6	32504486	95139_1	N	N]chr15:82669956]	19875.2	LOW	SVTYPE=BND;POS=32504486;STRANDS=++:444;IMPRECISE;CIPOS=-12,274;CIEND=-4,341;CIPOS95=-7,7;CIEND95=-4,35;MATEID=95139_2;EVENT=95139;SU=444;PE=444;SR=0;ALG=PROD;AF=0.01173;NSAMP=343;MSQ=39.02;AC=343;AN=29246;NFAM=335
chr6	32504490	13326_2	N	N]chr1:206613263]	235716	LOW	SVTYPE=BND;POS=32504490;STRANDS=++:2932;IMPRECISE;CIPOS=-10,103;CIEND=-4,161;CIPOS95=-2,2;CIEND95=-4,5;MATEID=13326_1;EVENT=13326;SECONDARY;SU=2932;PE=2932;SR=0;ALG=PROD;AF=0.08938;NSAMP=2614;MSQ=53.08;AC=2614;AN=29246;NFAM=2527
chr6	32504703	373386_2	N	]chr6:32502471]N	2.74057e+06	LOW	SVTYPE=BND;POS=32502471;STRANDS=+-:95297;IMPRECISE;CIPOS=-835,140;CIEND=-87,772;CIPOS95=-9,9;CIEND95=-2,2;MATEID=373386_1;EVENT=373386;SECONDARY;SU=95297;PE=95297;SR=0;AF=0.6248;NSAMP=7800;MSQ=179.23;RETAINED;RECLASSIFIED;AC=14286;AN=22866;NFAM=7239
chr6	32504705	521335_1	N	]chr6:32540985]N	233377	LOW	SVTYPE=BND;POS=32504705;STRANDS=-+:34643;IMPRECISE;CIPOS=-11,6;CIEND=-6,41;CIPOS95=-2,2;CIEND95=-1,1;MATEID=521335_2;EVENT=521335;SU=34643;PE=34643;SR=0;ALG=PROD;AF=0.1224;NSAMP=3561;MSQ=34.45;RETAINED;RECLASSIFIED;AC=3568;AN=29142;NFAM=3362
chr6	32504784	95283_1	N	]chr15:55352126]N	70078.2	LOW	SVTYPE=BND;POS=32504784;STRANDS=-+:56;IMPRECISE;CIPOS=-497,19;CIEND=-10,550;CIPOS95=-63,19;CIEND95=-10,111;MATEID=95283_2;EVENT=95283;SU=56;PE=56;SR=0;ALG=PROD;AF=0.0317;NSAMP=927;MSQ=33.7;AC=927;AN=29246;NFAM=888
chr6	32504785	96462_1	N	[chr18:25922513[N	3138.5	LOW	SVTYPE=BND;POS=32504785;STRANDS=--:157;IMPRECISE;CIPOS=-985,143;CIEND=-1109,49;CIPOS95=-102,102;CIEND95=-180,49;MATEID=96462_2;EVENT=96462;SU=157;PE=157;SR=0;ALG=SUM;AF=0.004103;NSAMP=120;MSQ=18.92;AC=120;AN=29246;NFAM=120
chr6	32504794	68450_2	N	[chr3:100955917[N	461.44	LOW	SVTYPE=BND;POS=32504794;STRANDS=--:17;IMPRECISE;CIPOS=-305,30;CIEND=-450,27;CIPOS95=-34,30;CIEND95=-106,27;MATEID=68450_1;EVENT=68450;SECONDARY;SU=17;PE=17;SR=0;ALG=PROD;AF=0.0006497;NSAMP=19;MSQ=20.78;AC=19;AN=29246;NFAM=19
chr6	32504797	53284_2	N	]chr2:123355277]N	59.96	LOW	SVTYPE=BND;POS=32504797;STRANDS=+-:4;IMPRECISE;CIPOS=-443,9;CIEND=-9,687;CIPOS95=-98,3;CIEND95=0,152;MATEID=53284_1;EVENT=53284;SECONDARY;SU=4;PE=4;SR=0;ALG=PROD;AF=6.839e-05;NSAMP=2;MSQ=29.84;AC=2;AN=29246;NFAM=2
chr6	32504802	88696_2	N	]chr5:5082820]N	1615.7	LOW	SVTYPE=BND;POS=32504802;STRANDS=+-:28;IMPRECISE;CIPOS=-348,35;CIEND=-7,444;CIPOS95=-24,24;CIEND95=-7,85;MATEID=88696_1;EVENT=88696;SECONDARY;SU=28;PE=28;SR=0;ALG=PROD;AF=0.001573;NSAMP=46;MSQ=21.44;AC=46;AN=29246;NFAM=46
chr6	32504841	97702_1	N	]chr22:25932699]N	3456.85	LOW	SVTYPE=BND;POS=32504841;STRANDS=-+:4;IMPRECISE;CIPOS=-429,9;CIEND=-8,632;CIPOS95=-105,2;CIEND95=0,149;MATEID=97702_2;EVENT=97702;SU=4;PE=4;SR=0;ALG=PROD;AF=0.004787;NSAMP=140;MSQ=17.17;AC=140;AN=29246;NFAM=140
chr6	32505598	93828_1	N	N]chr12:86355144]	1353.45	LOW	SVTYPE=BND;POS=32505598;STRANDS=++:12;IMPRECISE;CIPOS=-30,505;CIEND=-28,587;CIPOS95=-30,125;CIEND95=-28,159;MATEID=93828_2;EVENT=93828;SU=12;PE=12;SR=0;ALG=PROD;AF=0.001846;NSAMP=54;MSQ=16.01;AC=54;AN=29246;NFAM=54
chr6	32505646	521381_1	N	]chr6:32544884]N	1.30294e+06	LOW	SVTYPE=BND;POS=32505646;STRANDS=-+:561;IMPRECISE;CIPOS=-456,476;CIEND=-197,742;CIPOS95=-412,412;CIEND95=-132,132;MATEID=521381_2;EVENT=521381;SU=561;PE=561;SR=0;ALG=SUM;AF=0.3533;NSAMP=8415;MSQ=84.37;RETAINED;RECLASSIFIED;AC=10291;AN=29130;NFAM=7845
chr6	32505655	68451_2	N	N]chr3:117609624]	2873.52	LOW	SVTYPE=BND;POS=32505655;STRANDS=++:44;IMPRECISE;CIPOS=-44,167;CIEND=-7,435;CIPOS95=-18,18;CIEND95=-7,72;MATEID=68451_1;EVENT=68451;SECONDARY;SU=44;PE=44;SR=0;ALG=PROD;AF=0.003727;NSAMP=109;MSQ=18.91;AC=109;AN=29246;NFAM=109
chr6	32505667	100797_1	N	N]chrY:12599979]	43923.5	LOW	SVTYPE=BND;POS=32505667;STRANDS=++:9;IMPRECISE;CIPOS=-30,635;CIEND=-30,604;CIPOS95=-30,166;CIEND95=-30,149;MATEID=100797_2;EVENT=100797;SU=9;PE=9;SR=0;ALG=PROD;AF=0.02065;NSAMP=511;MSQ=26.91;AC=569;AN=27554;NFAM=471
chr6	32505667	98890_1	N	N]chr8:53143399]	852.84	LOW	SVTYPE=BND;POS=32505667;STRANDS=++:4;IMPRECISE;CIPOS=-30,613;CIEND=-30,695;CIPOS95=-30,189;CIEND95=-30,237;MATEID=98890_2;EVENT=98890;SU=4;PE=4;SR=0;ALG=PROD;AF=0.001128;NSAMP=33;MSQ=14.67;AC=33;AN=29246;NFAM=33
chr6	32505668	88698_2	N	N[chr5:55612751[	310000	LOW	SVTYPE=BND;POS=32505668;STRANDS=-+:9556;IMPRECISE;CIPOS=-2,14;CIEND=-95,2;CIPOS95=0,0;CIEND95=-1,1;MATEID=88698_1;EVENT=88698;SECONDARY;SU=9556;PE=9556;SR=0;ALG=PROD;AF=0.1265;NSAMP=3700;MSQ=58.49;AC=3700;AN=29246;NFAM=3606
chr6	32505668	95136_1	N	N[chr15:81590614[	34777	LOW	SVTYPE=BND;POS=32505668;STRANDS=+-:33;IMPRECISE;CIPOS=-11,512;CIEND=-558,17;CIPOS95=-11,76;CIEND95=-109,17;MATEID=95136_2;EVENT=95136;SU=33;PE=33;SR=0;ALG=PROD;AF=0.02523;NSAMP=738;MSQ=28.33;AC=738;AN=29246;NFAM=729
chr6	32505679	100796_1	N	[chrY:12599769[N	297829	LOW	SVTYPE=BND;POS=32505679;STRANDS=--:3943;IMPRECISE;CIPOS=-108,9;CIEND=-112,24;CIPOS95=-1,1;CIEND95=-5,5;MATEID=100796_2;EVENT=100796;SU=3943;PE=3943;SR=0;ALG=PROD;AF=0.1601;NSAMP=3847;MSQ=48.47;AC=4492;AN=28050;NFAM=3717
chr6	32505679	98821_1	N	]chr8:35932487]N	37949.6	LOW	SVTYPE=BND;POS=32505679;STRANDS=-+:25;IMPRECISE;CIPOS=-534,20;CIEND=-19,546;CIPOS95=-101,20;CIEND95=-19,111;MATEID=98821_2;EVENT=98821;SU=25;PE=25;SR=0;ALG=PROD;AF=0.03071;NSAMP=898;MSQ=30.59;AC=898;AN=29246;NFAM=891
chr6	32505725	373430_1	N	N[chr6:32543770[	5.54497e+06	PASS	SVTYPE=BND;POS=32505725;STRANDS=+-:398;IMPRECISE;CIPOS=-170,194;CIEND=-269,205;CIPOS95=-118,118;CIEND95=-103,103;MATEID=373430_2;EVENT=373430;SU=398;PE=398;SR=0;ALG=SUM;AF=0.3057;NSAMP=8133;MSQ=350.29;RETAINED;RECLASSIFIED;AC=8909;AN=29144;NFAM=7555
chr6	32506038	373145_2	N	]chr6:32485812]N	2.15465e+06	LOW	SVTYPE=BND;POS=32485812;STRANDS=+-:835;IMPRECISE;CIPOS=-288,176;CIEND=-537,272;CIPOS95=-95,95;CIEND95=-440,272;MATEID=373145_1;EVENT=373145;SECONDARY;SU=835;PE=835;SR=0;ALG=SUM;AF=0.2648;NSAMP=7743;MSQ=158.31;RETAINED;RECLASSIFIED;AC=7743;AN=29246;NFAM=7237
chr6	32506039	521397_1	N	]chr6:32571555]N	694461	LOW	SVTYPE=BND;POS=32506039;STRANDS=-+:16099;IMPRECISE;CIPOS=-958,260;CIEND=-243,977;CIPOS95=-103,103;CIEND95=-121,121;MATEID=521397_2;EVENT=521397;SU=16099;PE=16099;SR=0;ALG=SUM;AF=0.3272;NSAMP=6342;MSQ=70.5;RETAINED;RECLASSIFIED;AC=9532;AN=29134;NFAM=6001
chr6	32506115	99198_1	N	]chr8:111071128]N	439059	LOW	SVTYPE=BND;POS=32506115;STRANDS=-+:32225;CIPOS=-49,2;CIEND=-2,7;CIPOS95=0,0;CIEND95=0,0;MATEID=99198_2;EVENT=99198;SU=32225;PE=32225;SR=0;AF=0.1278;NSAMP=3738;MSQ=69.36;AC=3738;AN=29246;NFAM=3591
chr6	32506124	99196_1	N	N[chr8:111070638[	34063.5	LOW	SVTYPE=BND;POS=32506124;STRANDS=+-:2002;IMPRECISE;CIPOS=-10,72;CIEND=-282,4;CIPOS95=0,0;CIEND95=-5,4;MATEID=99196_2;EVENT=99196;SU=2002;PE=2002;SR=0;ALG=PROD;AF=0.01388;NSAMP=406;MSQ=34.59;AC=406;AN=29246;NFAM=396
chr6	32506309	97125_1	N	N[chr19:57080286[	3300.38	LOW	SVTYPE=BND;POS=32506309;STRANDS=+-:4;IMPRECISE;CIPOS=-10,498;CIEND=-518,7;CIPOS95=0,182;CIEND95=-183,0;MATEID=97125_2;EVENT=97125;SU=4;PE=4;SR=0;ALG=PROD;AF=0.004445;NSAMP=130;MSQ=19.62;AC=130;AN=29246;NFAM=130
chr6	32506357	95580_1	N	N]chr16:26600173]	1758.15	LOW	SVTYPE=BND;POS=32506357;STRANDS=++:4;IMPRECISE;CIPOS=-10,588;CIEND=-8,617;CIPOS95=0,201;CIEND95=0,214;MATEID=95580_2;EVENT=95580;SU=4;PE=4;SR=0;ALG=PROD;AF=0.002291;NSAMP=67;MSQ=13.64;AC=67;AN=29246;NFAM=67
chr6	32506363	68452_2	N	N]chr3:48669460]	42999.3	LOW	SVTYPE=BND;POS=32506363;STRANDS=++:368;IMPRECISE;CIPOS=-10,183;CIEND=-6,299;CIPOS95=-3,3;CIEND95=-6,17;MATEID=68452_1;EVENT=68452;SECONDARY;SU=368;PE=368;SR=0;ALG=PROD;AF=0.03365;NSAMP=984;MSQ=30.5;AC=984;AN=29246;NFAM=980
chr6	32506365	96030_1	N	N]chr17:29598672]	28137.7	LOW	SVTYPE=BND;POS=32506365;STRANDS=++:662;IMPRECISE;CIPOS=-10,266;CIEND=-2,300;CIPOS95=-10,12;CIEND95=-2,33;MATEID=96030_2;EVENT=96030;SU=662;PE=662;SR=0;ALG=PROD;AF=0.02041;NSAMP=597;MSQ=27.66;AC=597;AN=29246;NFAM=590
chr6	32506400	373447_1	N	N[chr6:32571265[	1.59279e+06	LOW	SVTYPE=BND;POS=32506400;STRANDS=+-:953;IMPRECISE;CIPOS=-209,482;CIEND=-357,498;CIPOS95=-90,90;CIEND95=-47,47;MATEID=373447_2;EVENT=373447;SU=953;PE=953;SR=0;ALG=SUM;AF=0.4563;NSAMP=6103;MSQ=135.17;RETAINED;RECLASSIFIED;AC=10547;AN=23112;NFAM=5692
chr6	32506459	94223_1	N	N]chr13:48097982]	1734.88	LOW	SVTYPE=BND;POS=32506459;STRANDS=++:135;IMPRECISE;CIPOS=-50,379;CIEND=-4,544;CIPOS95=-7,7;CIEND95=-4,89;MATEID=94223_2;EVENT=94223;SU=135;PE=135;SR=0;ALG=PROD;AF=0.001231;NSAMP=36;MSQ=15.85;AC=36;AN=29246;NFAM=36
chr6	32506884	521402_1	N	]chr6:32546308]N	345.38	LOW	SVTYPE=BND;POS=32506884;STRANDS=-+:9;IMPRECISE;CIPOS=-374,29;CIEND=-58,287;CIPOS95=-131,29;CIEND95=-58,86;MATEID=521402_2;EVENT=521402;SU=9;PE=9;SR=0;ALG=SUM;AF=0.0003433;NSAMP=10;MSQ=7.41;RECLASSIFIED;AC=10;AN=29126;NFAM=10
chr6	32506885	373151_2	N	]chr6:32486652]N	26547.3	LOW	SVTYPE=BND;POS=32486652;STRANDS=+-:203;IMPRECISE;CIPOS=-414,437;CIEND=-185,656;CIPOS95=-360,360;CIEND95=-93,93;MATEID=373151_1;EVENT=373151;SECONDARY;SU=203;PE=203;SR=0;ALG=SUM;AF=0.0214;NSAMP=626;MSQ=29.26;RECLASSIFIED;AC=626;AN=29246;NFAM=624
chr6	32506889	521403_1	N	]chr6:32572405]N	45271.5	LOW	SVTYPE=BND;POS=32506889;STRANDS=-+:349;IMPRECISE;CIPOS=-125,9;CIEND=-9,350;CIPOS95=-2,2;CIEND95=-9,14;MATEID=521403_2;EVENT=521403;SU=349;PE=349;SR=0;ALG=PROD;AF=0.03768;NSAMP=852;MSQ=18.78;RECLASSIFIED;AC=1096;AN=29086;NFAM=815
chr6	32507046	521003_2	N	N[chr6:32485906[	2573.5	LOW	SVTYPE=BND;POS=32485906;STRANDS=-+:55;IMPRECISE;CIPOS=-6,29;CIEND=-60,29;CIPOS95=-4,4;CIEND95=-3,3;MATEID=521003_1;EVENT=521003;SECONDARY;SU=55;PE=55;SR=0;ALG=PROD;AF=0.002359;NSAMP=69;MSQ=11.69;RECLASSIFIED;AC=69;AN=29246;NFAM=66
chr6	32507385	373422_1	N	N[chr6:32510598[	44068.1	LOW	SVTYPE=BND;POS=32507385;STRANDS=+-:4;IMPRECISE;CIPOS=-8,676;CIEND=-608,9;CIPOS95=0,240;CIEND95=-193,1;MATEID=373422_2;EVENT=373422;SU=4;PE=4;SR=0;ALG=PROD;AF=0.008356;NSAMP=91;MSQ=34.77;RECLASSIFIED;AC=156;AN=18670;NFAM=89
chr6	32507387	373431_1	N	N[chr6:32546374[	4595.96	LOW	SVTYPE=BND;POS=32507387;STRANDS=+-:48;IMPRECISE;CIPOS=-10,224;CIEND=-92,26;CIPOS95=-10,30;CIEND95=-6,6;MATEID=373431_2;EVENT=373431;SU=48;PE=48;SR=0;ALG=PROD;AF=0.00515;NSAMP=150;MSQ=18.73;RECLASSIFIED;AC=150;AN=29126;NFAM=150
chr6	32507388	373452_1	N	N[chr6:32572690[	110676	LOW	SVTYPE=BND;POS=32507388;STRANDS=+-:346;IMPRECISE;CIPOS=-51,775;CIEND=-306,493;CIPOS95=-51,150;CIEND95=-306,434;MATEID=373452_2;EVENT=373452;SU=346;PE=346;SR=0;ALG=SUM;AF=0.0704;NSAMP=1846;MSQ=35.76;RECLASSIFIED;AC=2052;AN=29148;NFAM=1790
chr6	32510459	373459_1	N	N[chr6:32546899[	2400.58	LOW	SVTYPE=BND;POS=32510459;STRANDS=+-:20;IMPRECISE;CIPOS=-14,474;CIEND=-508,29;CIPOS95=-14,59;CIEND95=-61,29;MATEID=373459_2;EVENT=373459;SU=20;PE=20;SR=0;ALG=PROD;AF=0.003844;NSAMP=112;MSQ=13.05;RECLASSIFIED;AC=112;AN=29134;NFAM=112
chr6	32510598	373422_2	N	]chr6:32507385]N	44068.1	LOW	SVTYPE=BND;POS=32507385;STRANDS=+-:4;IMPRECISE;CIPOS=-608,9;CIEND=-8,676;CIPOS95=-193,1;CIEND95=0,240;MATEID=373422_1;EVENT=373422;SECONDARY;SU=4;PE=4;SR=0;ALG=PROD;AF=0.008356;NSAMP=91;MSQ=34.77;RECLASSIFIED;AC=156;AN=18670;NFAM=89
chr6	32510598	521410_1	N	]chr6:32547135]N	1.11775e+06	LOW	SVTYPE=BND;POS=32510598;STRANDS=-+:56;IMPRECISE;CIPOS=-65,29;CIEND=-50,107;CIPOS95=-8,8;CIEND95=-8,8;MATEID=521410_2;EVENT=521410;SU=56;PE=56;SR=0;ALG=PROD;AF=0.5412;NSAMP=8054;MSQ=75.84;RETAINED;RECLASSIFIED;AC=14946;AN=27616;NFAM=7517
chr6	32510604	373152_2	N	]chr6:32487297]N	1.05327e+06	LOW	SVTYPE=BND;POS=32487297;STRANDS=+-:1257;IMPRECISE;CIPOS=-775,854;CIEND=-756,655;CIPOS95=-290,290;CIEND95=-170,170;MATEID=373152_1;EVENT=373152;SECONDARY;SU=1257;PE=1257;SR=0;ALG=SUM;AF=0.4767;NSAMP=7579;MSQ=75.23;RETAINED;RECLASSIFIED;AC=13602;AN=28536;NFAM=7036
chr6	32510787	521494_1	N	]chr6:32548814]N	13125.6	LOW	SVTYPE=BND;POS=32510787;STRANDS=-+:31;IMPRECISE;CIPOS=-57,13;CIEND=-53,305;CIPOS95=-7,7;CIEND95=-18,18;MATEID=521494_2;EVENT=521494;SU=31;PE=31;SR=0;ALG=PROD;AF=0.0152;NSAMP=443;MSQ=13.65;RECLASSIFIED;AC=443;AN=29146;NFAM=436
chr6	32510979	521429_1	N	]chr6:32548850]N	14953.8	LOW	SVTYPE=BND;POS=32510979;STRANDS=-+:1723;IMPRECISE;CIPOS=-38,15;CIEND=-10,155;CIPOS95=0,0;CIEND95=-3,3;MATEID=521429_2;EVENT=521429;SU=1723;PE=1723;SR=0;ALG=PROD;AF=0.0164;NSAMP=475;MSQ=14.67;RECLASSIFIED;AC=478;AN=29146;NFAM=468
chr6	32511226	373527_1	N	N[chr6:32548516[	1.20706e+06	LOW	SVTYPE=BND;POS=32511226;STRANDS=+-:52;IMPRECISE;CIPOS=-11,161;CIEND=-264,40;CIPOS95=-5,5;CIEND95=-10,10;MATEID=373527_2;EVENT=373527;SU=52;PE=52;SR=0;ALG=PROD;AF=0.2512;NSAMP=6733;MSQ=107.17;RETAINED;RECLASSIFIED;AC=7319;AN=29132;NFAM=6351
chr6	32511337	97567_1	N	[chr21:32905818[N	3790.19	LOW	SVTYPE=BND;POS=32511337;STRANDS=--:107;IMPRECISE;CIPOS=-383,13;CIEND=-501,5;CIPOS95=-12,12;CIEND95=-69,5;MATEID=97567_2;EVENT=97567;SU=107;PE=107;SR=0;ALG=PROD;AF=0.004992;NSAMP=146;MSQ=17.7;AC=146;AN=29246;NFAM=146
chr6	32512274	595519_1	N	N]chr6:108058669]	6365.57	LOW	SVTYPE=BND;POS=32512274;STRANDS=++:59;IMPRECISE;CIPOS=-14,536;CIEND=-30,519;CIPOS95=-14,56;CIEND95=-30,63;MATEID=595519_2;EVENT=595519;SU=59;PE=59;SR=0;ALG=PROD;AF=0.004137;NSAMP=121;MSQ=21.76;AC=121;AN=29246;NFAM=118
chr6	32512297	595518_1	N	[chr6:108058494[N	15691.9	LOW	SVTYPE=BND;POS=32512297;STRANDS=--:69;IMPRECISE;CIPOS=-242,18;CIEND=-398,10;CIPOS95=-8,8;CIEND95=-42,10;MATEID=595518_2;EVENT=595518;SU=69;PE=69;SR=0;ALG=PROD;AF=0.01508;NSAMP=441;MSQ=22.24;AC=441;AN=29246;NFAM=437
chr6	32512820	68453_2	N	N]chr3:105220751]	1135.51	LOW	SVTYPE=BND;POS=32512820;STRANDS=++:5;IMPRECISE;CIPOS=-7,586;CIEND=-10,575;CIPOS95=0,211;CIEND95=0,199;MATEID=68453_1;EVENT=68453;SECONDARY;SU=5;PE=5;SR=0;ALG=PROD;AF=0.00147;NSAMP=43;MSQ=19.08;AC=43;AN=29246;NFAM=43
chr6	32512828	373695_1	N	N[chr6:32575394[	1.75257e+07	PASS	SVTYPE=BND;POS=32512828;STRANDS=+-:116059;IMPRECISE;CIPOS=-676,1063;CIEND=-1156,384;CIPOS95=-120,120;CIEND95=-190,190;MATEID=373695_2;EVENT=373695;SU=116059;PE=116059;SR=0;AF=0.5652;NSAMP=14221;MSQ=713.75;RETAINED;RECLASSIFIED;AC=16531;AN=29246;NFAM=13141
chr6	32512834	373453	N	<DEL>	2.6233e+06	PASS	SVTYPE=DEL;POS=32512834;SVLEN=-523;END=32513357;STRANDS=+-:5;IMPRECISE;CIPOS=-10,9;CIEND=-10,9;CIPOS95=-3,3;CIEND95=-3,3;SU=5;PE=4;SR=1;ALG=PROD;AF=0.6908;NSAMP=8206;MSQ=177.22;MEDGQR=9.9;Q10GQR=2.06;AC=15021;AN=21744;NFAM=7638
chr6	32513386	521642_1	N	]chr6:32575851]N	6.39808e+06	PASS	SVTYPE=BND;POS=32513386;STRANDS=-+:280072;IMPRECISE;CIPOS=-1094,852;CIEND=-875,1066;CIPOS95=-310,310;CIEND95=-408,408;MATEID=521642_2;EVENT=521642;SU=280072;PE=280072;SR=0;AF=0.7705;NSAMP=13908;MSQ=273.79;RETAINED;RECLASSIFIED;AC=22535;AN=29246;NFAM=12866
chr6	32513737	96044_1	N	[chr17:31608479[N	4765.3	LOW	SVTYPE=BND;POS=32513737;STRANDS=--:64;IMPRECISE;CIPOS=-560,7;CIEND=-493,11;CIPOS95=-96,7;CIEND95=-91,11;MATEID=96044_2;EVENT=96044;SU=64;PE=64;SR=0;ALG=PROD;AF=0.003009;NSAMP=88;MSQ=21.15;AC=88;AN=29246;NFAM=88
chr6	32513737	99969_1	N	]chrX:9372120]N	430.13	LOW	SVTYPE=BND;POS=32513737;STRANDS=-+:4;IMPRECISE;CIPOS=-729,9;CIEND=-10,657;CIPOS95=-242,0;CIEND95=-1,224;MATEID=99969_2;EVENT=99969;SU=4;PE=4;SR=0;ALG=PROD;AF=0.0003419;NSAMP=10;MSQ=22.71;AC=10;AN=29246;NFAM=10
chr6	32514004	92904_1	N	N]chr11:79805431]	77.07	LOW	SVTYPE=BND;POS=32514004;STRANDS=++:16;IMPRECISE;CIPOS=-30,438;CIEND=-8,532;CIPOS95=-30,59;CIEND95=-8,116;MATEID=92904_2;EVENT=92904;SU=16;PE=16;SR=0;ALG=PROD;AF=0.0001368;NSAMP=4;MSQ=17.19;AC=4;AN=29246;NFAM=4
chr6	32515313	92927_1	N	N]chr11:89599527]	501.85	LOW	SVTYPE=BND;POS=32515313;STRANDS=++:6;IMPRECISE;CIPOS=-10,396;CIEND=-6,427;CIPOS95=-1,124;CIEND95=0,157;MATEID=92927_2;EVENT=92927;SU=6;PE=6;SR=0;ALG=PROD;AF=0.0004787;NSAMP=14;MSQ=27.97;AC=14;AN=29246;NFAM=14
chr6	32515750	53285_2	N	N[chr2:70296159[	510.61	LOW	SVTYPE=BND;POS=32515750;STRANDS=-+:8;IMPRECISE;CIPOS=-30,513;CIEND=-545,29;CIPOS95=-30,146;CIEND95=-135,29;MATEID=53285_1;EVENT=53285;SECONDARY;SU=8;PE=8;SR=0;ALG=PROD;AF=0.0006155;NSAMP=18;MSQ=19.7;AC=18;AN=29246;NFAM=18
chr6	32515854	68454_2	N	[chr3:101414273[N	221.51	LOW	SVTYPE=BND;POS=32515854;STRANDS=--:16;IMPRECISE;CIPOS=-511,29;CIEND=-418,9;CIPOS95=-98,29;CIEND95=-114,9;MATEID=68454_1;EVENT=68454;SECONDARY;SU=16;PE=16;SR=0;ALG=PROD;AF=0.0003419;NSAMP=10;MSQ=14.65;AC=10;AN=29246;NFAM=10
chr6	32516208	373698_1	N	N[chr6:32577443[	1.70359e+06	LOW	SVTYPE=BND;POS=32516208;STRANDS=+-:7305;IMPRECISE;CIPOS=-259,1271;CIEND=-795,919;CIPOS95=-259,478;CIEND95=-518,518;MATEID=373698_2;EVENT=373698;SU=7305;PE=7305;SR=0;ALG=SUM;AF=0.3617;NSAMP=10092;MSQ=103.74;RETAINED;RECLASSIFIED;AC=10577;AN=29246;NFAM=9490
chr6	32516296	595520_1	N	[chr6:32691654[N	24859.2	LOW	SVTYPE=BND;POS=32516296;STRANDS=--:321;IMPRECISE;CIPOS=-341,13;CIEND=-224,17;CIPOS95=-18,13;CIEND95=-4,4;MATEID=595520_2;EVENT=595520;SU=321;PE=321;SR=0;ALG=PROD;AF=0.01002;NSAMP=293;MSQ=53.17;AC=293;AN=29246;NFAM=284
chr6	32516511	595521_1	N	N]chr6:32691558]	17083.8	LOW	SVTYPE=BND;POS=32516511;STRANDS=++:516;IMPRECISE;CIPOS=-12,258;CIEND=-10,81;CIPOS95=-8,8;CIEND95=-2,2;MATEID=595521_2;EVENT=595521;SU=516;PE=516;SR=0;ALG=PROD;AF=0.008958;NSAMP=261;MSQ=43.7;AC=262;AN=29246;NFAM=254
chr6	32517193	521640_1	N	]chr6:32579016]N	3.7151e+06	LOW	SVTYPE=BND;POS=32517193;STRANDS=-+:165594;IMPRECISE;CIPOS=-1722,1007;CIEND=-1410,1113;CIPOS95=-519,519;CIEND95=-707,707;MATEID=521640_2;EVENT=521640;SU=165594;PE=165594;SR=0;AF=0.7622;NSAMP=13216;MSQ=163.65;RETAINED;RECLASSIFIED;AC=22291;AN=29246;NFAM=12240
chr6	32517250	79184_2	N	N]chr4:146690736]	3215.33	LOW	SVTYPE=BND;POS=32517250;STRANDS=++:41;IMPRECISE;CIPOS=-30,397;CIEND=-9,474;CIPOS95=-29,29;CIEND95=-9,74;MATEID=79184_1;EVENT=79184;SECONDARY;SU=41;PE=41;SR=0;ALG=PROD;AF=0.004342;NSAMP=127;MSQ=19.11;AC=127;AN=29246;NFAM=127
chr6	32517329	94430_1	N	[chr13:98258270[N	75.25	LOW	SVTYPE=BND;POS=32517329;STRANDS=--:4;IMPRECISE;CIPOS=-579,9;CIEND=-598,9;CIPOS95=-116,1;CIEND95=-119,0;MATEID=94430_2;EVENT=94430;SU=4;PE=4;SR=0;ALG=PROD;AF=6.839e-05;NSAMP=2;MSQ=19.64;AC=2;AN=29246;NFAM=2
chr6	32517430	53286_2	N	]chr2:18164465]N	1054.17	LOW	SVTYPE=BND;POS=32517430;STRANDS=+-:4;IMPRECISE;CIPOS=-583,9;CIEND=-10,640;CIPOS95=-193,1;CIEND95=0,228;MATEID=53286_1;EVENT=53286;SECONDARY;SU=4;PE=4;SR=0;ALG=PROD;AF=0.001641;NSAMP=48;MSQ=13.65;AC=48;AN=29246;NFAM=48
chr6	32517663	95305_1	N	]chr15:61772896]N	7833.73	LOW	SVTYPE=BND;POS=32517663;STRANDS=-+:997;IMPRECISE;CIPOS=-153,9;CIEND=-7,228;CIPOS95=-2,2;CIEND95=-7,10;MATEID=95305_2;EVENT=95305;SU=997;PE=997;SR=0;ALG=PROD;AF=0.007351;NSAMP=215;MSQ=22.77;AC=215;AN=29246;NFAM=212
chr6	32517938	53287_2	N	N]chr2:189651177]	2085.53	LOW	SVTYPE=BND;POS=32517938;STRANDS=++:41;IMPRECISE;CIPOS=-14,486;CIEND=-12,481;CIPOS95=-14,83;CIEND95=-12,83;MATEID=53287_1;EVENT=53287;SECONDARY;SU=41;PE=41;SR=0;ALG=PROD;AF=0.00277;NSAMP=81;MSQ=17.38;AC=81;AN=29246;NFAM=81
chr6	32517943	68455_2	N	N]chr3:125607795]	45857.4	LOW	SVTYPE=BND;POS=32517943;STRANDS=++:1751;IMPRECISE;CIPOS=-11,144;CIEND=-1,190;CIPOS95=-3,3;CIEND95=-1,9;MATEID=68455_1;EVENT=68455;SECONDARY;SU=1751;PE=1751;SR=0;ALG=PROD;AF=0.04107;NSAMP=1201;MSQ=30.58;AC=1201;AN=29246;NFAM=1194
chr6	32518011	53288_2	N	N[chr2:237272811[	618.14	LOW	SVTYPE=BND;POS=32518011;STRANDS=-+:27;IMPRECISE;CIPOS=-50,509;CIEND=-615,35;CIPOS95=-50,80;CIEND95=-126,35;MATEID=53288_1;EVENT=53288;SECONDARY;SU=27;PE=27;SR=0;ALG=PROD;AF=0.0004445;NSAMP=13;MSQ=26.68;AC=13;AN=29246;NFAM=13
chr6	32518011	96573_1	N	N[chr18:50959067[	3409.43	LOW	SVTYPE=BND;POS=32518011;STRANDS=+-:242;IMPRECISE;CIPOS=-10,321;CIEND=-442,9;CIPOS95=-6,6;CIEND95=-45,9;MATEID=96573_2;EVENT=96573;SU=242;PE=242;SR=0;ALG=PROD;AF=0.002701;NSAMP=79;MSQ=30.37;AC=79;AN=29246;NFAM=78
chr6	32518011	99518_1	N	N]chr9:36409301]	8202.77	LOW	SVTYPE=BND;POS=32518011;STRANDS=++:238;IMPRECISE;CIPOS=-30,196;CIEND=-3,385;CIPOS95=-6,6;CIEND95=-3,36;MATEID=99518_2;EVENT=99518;SU=238;PE=238;SR=0;ALG=PROD;AF=0.006941;NSAMP=203;MSQ=32.72;AC=203;AN=29246;NFAM=201
chr6	32518021	88699_2	N	]chr5:174649022]N	295.65	LOW	SVTYPE=BND;POS=32518021;STRANDS=+-:4;IMPRECISE;CIPOS=-376,9;CIEND=-9,358;CIPOS95=-114,0;CIEND95=-1,113;MATEID=88699_1;EVENT=88699;SECONDARY;SU=4;PE=4;SR=0;ALG=PROD;AF=0.0005471;NSAMP=16;MSQ=12.9;AC=16;AN=29246;NFAM=16
chr6	32518171	92579_1	N	[chr10:6230754[N	552.76	LOW	SVTYPE=BND;POS=32518171;STRANDS=--:13;IMPRECISE;CIPOS=-448,29;CIEND=-692,28;CIPOS95=-53,29;CIEND95=-170,28;MATEID=92579_2;EVENT=92579;SU=13;PE=13;SR=0;ALG=PROD;AF=0.0005471;NSAMP=16;MSQ=18.33;AC=16;AN=29246;NFAM=16
chr6	32518330	93011_1	N	N]chr11:134903931]	8269.46	LOW	SVTYPE=BND;POS=32518330;STRANDS=++:96;IMPRECISE;CIPOS=-10,501;CIEND=-11,499;CIPOS95=-10,84;CIEND95=-11,71;MATEID=93011_2;EVENT=93011;SU=96;PE=96;SR=0;ALG=PROD;AF=0.006599;NSAMP=193;MSQ=23.84;AC=193;AN=29246;NFAM=192
chr6	32518331	93725_1	N	N]chr12:64185520]	3334.14	LOW	SVTYPE=BND;POS=32518331;STRANDS=++:10;IMPRECISE;CIPOS=-30,559;CIEND=-27,579;CIPOS95=-30,95;CIEND95=-27,102;MATEID=93725_2;EVENT=93725;SU=10;PE=10;SR=0;ALG=PROD;AF=0.003864;NSAMP=113;MSQ=21.29;AC=113;AN=29246;NFAM=113
chr6	32519402	521404_1	N	]chr6:32520208]N	7228.06	LOW	SVTYPE=BND;POS=32519402;STRANDS=-+:225;IMPRECISE;CIPOS=-328,17;CIEND=-3,359;CIPOS95=-6,6;CIEND95=-3,35;MATEID=521404_2;EVENT=521404;SU=225;PE=225;SR=0;ALG=PROD;AF=0.006908;NSAMP=141;MSQ=26.12;RECLASSIFIED;AC=202;AN=29240;NFAM=140
chr6	32519860	100524_1	N	N]chrX:118300500]	918.85	LOW	SVTYPE=BND;POS=32519860;STRANDS=++:4;IMPRECISE;CIPOS=-10,660;CIEND=-10,654;CIPOS95=-1,217;CIEND95=-1,213;MATEID=100524_2;EVENT=100524;SU=4;PE=4;SR=0;ALG=PROD;AF=0.000718;NSAMP=21;MSQ=14.63;AC=21;AN=29246;NFAM=21
chr6	32520208	521404_2	N	N[chr6:32519402[	7228.06	LOW	SVTYPE=BND;POS=32519402;STRANDS=-+:225;IMPRECISE;CIPOS=-3,359;CIEND=-328,17;CIPOS95=-3,35;CIEND95=-6,6;MATEID=521404_1;EVENT=521404;SECONDARY;SU=225;PE=225;SR=0;ALG=PROD;AF=0.006908;NSAMP=141;MSQ=26.12;RECLASSIFIED;AC=202;AN=29240;NFAM=140
chr6	32520788	79185_2	N	[chr4:82973973[N	2537.68	LOW	SVTYPE=BND;POS=32520788;STRANDS=--:20;IMPRECISE;CIPOS=-543,29;CIEND=-522,17;CIPOS95=-99,29;CIEND95=-117,17;MATEID=79185_1;EVENT=79185;SECONDARY;SU=20;PE=20;SR=0;ALG=PROD;AF=0.002462;NSAMP=72;MSQ=20.93;AC=72;AN=29246;NFAM=72
chr6	32520802	79186_2	N	[chr4:6736172[N	2784.99	LOW	SVTYPE=BND;POS=32520802;STRANDS=--:4;IMPRECISE;CIPOS=-442,29;CIEND=-690,29;CIPOS95=-124,29;CIEND95=-225,29;MATEID=79186_1;EVENT=79186;SECONDARY;SU=4;PE=4;SR=0;ALG=PROD;AF=0.003248;NSAMP=95;MSQ=18.98;AC=95;AN=29246;NFAM=95
chr6	32521642	99408_1	N	N[chr9:8929954[	1544.87	LOW	SVTYPE=BND;POS=32521642;STRANDS=+-:16;IMPRECISE;CIPOS=-50,408;CIEND=-557,46;CIPOS95=-50,61;CIEND95=-135,46;MATEID=99408_2;EVENT=99408;SU=16;PE=16;SR=0;ALG=PROD;AF=0.001436;NSAMP=42;MSQ=27.86;AC=42;AN=29246;NFAM=42
chr6	32521646	68456_2	N	N]chr3:79560557]	6934.98	LOW	SVTYPE=BND;POS=32521646;STRANDS=++:66;IMPRECISE;CIPOS=-34,363;CIEND=-10,531;CIPOS95=-21,21;CIEND95=-10,87;MATEID=68456_1;EVENT=68456;SECONDARY;SU=66;PE=66;SR=0;ALG=PROD;AF=0.007591;NSAMP=222;MSQ=21.07;AC=222;AN=29246;NFAM=222
chr6	32521657	92803_1	N	N[chr11:38539301[	82735	LOW	SVTYPE=BND;POS=32521657;STRANDS=+-:739;IMPRECISE;CIPOS=-13,220;CIEND=-317,2;CIPOS95=-3,3;CIEND95=-44,2;MATEID=92803_2;EVENT=92803;SU=739;PE=739;SR=0;ALG=PROD;AF=0.04223;NSAMP=1235;MSQ=35.8;AC=1235;AN=29246;NFAM=1193
chr6	32521790	521761_1	N	]chr6:32583987]N	4.09442e+06	LOW	SVTYPE=BND;POS=32521790;STRANDS=-+:78259;IMPRECISE;CIPOS=-1797,702;CIEND=-1222,1167;CIPOS95=-746,702;CIEND95=-518,518;MATEID=521761_2;EVENT=521761;SU=78259;PE=78259;SR=0;AF=0.8237;NSAMP=13791;MSQ=172.5;RETAINED;RECLASSIFIED;AC=24091;AN=29246;NFAM=12726
chr6	32521827	88700_2	N	]chr5:123089194]N	833.88	LOW	SVTYPE=BND;POS=32521827;STRANDS=+-:16;IMPRECISE;CIPOS=-415,29;CIEND=-19,502;CIPOS95=-52,29;CIEND95=-19,101;MATEID=88700_1;EVENT=88700;SECONDARY;SU=16;PE=16;SR=0;ALG=PROD;AF=0.0009916;NSAMP=29;MSQ=21.74;AC=29;AN=29246;NFAM=29
chr6	32522163	521982_1	N	]chr6:32664994]N	2880.98	LOW	SVTYPE=BND;POS=32522163;STRANDS=-+:16;IMPRECISE;CIPOS=-751,29;CIEND=-46,770;CIPOS95=-177,29;CIEND95=-46,182;MATEID=521982_2;EVENT=521982;SU=16;PE=16;SR=0;ALG=SUM;AF=0.005368;NSAMP=141;MSQ=12.33;RECLASSIFIED;AC=157;AN=29246;NFAM=141
chr6	32522275	373921_1	N	N[chr6:32583969[	5.34919e+06	PASS	SVTYPE=BND;POS=32522275;STRANDS=+-:75;IMPRECISE;CIPOS=-40,40;CIEND=-28,40;CIPOS95=0,0;CIEND95=-28,33;MATEID=373921_2;EVENT=373921;SU=75;PE=75;SR=0;ALG=PROD;AF=0.636;NSAMP=12468;MSQ=247.73;RETAINED;RECLASSIFIED;AC=18601;AN=29246;NFAM=11533
chr6	32522536	373470_1	N	N[chr6:32558143[	8.92615e+06	PASS	SVTYPE=BND;POS=32522536;STRANDS=+-:3090;IMPRECISE;CIPOS=-631,930;CIEND=-774,626;CIPOS95=-397,397;CIEND95=-499,499;MATEID=373470_2;EVENT=373470;SU=3090;PE=3090;SR=0;ALG=SUM;AF=0.7326;NSAMP=13477;MSQ=388.66;RETAINED;RECLASSIFIED;AC=21427;AN=29246;NFAM=12475
chr6	32523156	53289_2	N	N]chr2:114220560]	4951.16	LOW	SVTYPE=BND;POS=32523156;STRANDS=++:16;IMPRECISE;CIPOS=-30,554;CIEND=-8,649;CIPOS95=-30,102;CIEND95=-8,166;MATEID=53289_1;EVENT=53289;SECONDARY;SU=16;PE=16;SR=0;ALG=PROD;AF=0.005231;NSAMP=153;MSQ=21.06;AC=153;AN=29246;NFAM=153
chr6	32523562	521413_1	N	]chr6:32559718]N	6.80815e+06	PASS	SVTYPE=BND;POS=32523562;STRANDS=-+:343707;IMPRECISE;CIPOS=-1785,510;CIEND=-1479,801;CIPOS95=-965,510;CIEND95=-763,763;MATEID=521413_2;EVENT=521413;SU=343707;PE=343707;SR=0;AF=0.8238;NSAMP=13512;MSQ=296.58;RETAINED;RECLASSIFIED;AC=24093;AN=29246;NFAM=12493
chr6	32523804	79187_2	N	]chr4:39724587]N	2019.87	LOW	SVTYPE=BND;POS=32523804;STRANDS=+-:245;IMPRECISE;CIPOS=-350,9;CIEND=-10,456;CIPOS95=-37,9;CIEND95=-10,64;MATEID=79187_1;EVENT=79187;SECONDARY;SU=245;PE=245;SR=0;ALG=PROD;AF=0.001573;NSAMP=46;MSQ=21.41;AC=46;AN=29246;NFAM=46
chr6	32523827	68457_2	N	[chr3:72186985[N	109.65	LOW	SVTYPE=BND;POS=32523827;STRANDS=--:9;IMPRECISE;CIPOS=-170,29;CIEND=-462,26;CIPOS95=-43,29;CIEND95=-109,26;MATEID=68457_1;EVENT=68457;SECONDARY;SU=9;PE=9;SR=0;ALG=PROD;AF=0.0001368;NSAMP=4;MSQ=17.39;AC=4;AN=29246;NFAM=4
chr6	32524731	521009_2	N	N[chr6:32480617[	2.23853e+06	LOW	SVTYPE=BND;POS=32480617;STRANDS=-+:131140;IMPRECISE;CIPOS=-781,1331;CIEND=-992,1147;CIPOS95=-285,285;CIEND95=-453,453;MATEID=521009_1;EVENT=521009;SECONDARY;SU=131140;PE=131140;SR=0;AF=0.3766;NSAMP=10344;MSQ=130.2;RETAINED;RECLASSIFIED;AC=11014;AN=29246;NFAM=9626
chr6	32525052	97851_1	N	[chr22:50351819[N	1699.92	LOW	SVTYPE=BND;POS=32525052;STRANDS=--:8;IMPRECISE;CIPOS=-546,29;CIEND=-640,29;CIPOS95=-159,29;CIEND95=-162,29;MATEID=97851_2;EVENT=97851;SU=8;PE=8;SR=0;ALG=PROD;AF=0.00212;NSAMP=62;MSQ=18.47;AC=62;AN=29246;NFAM=62
chr6	32525185	373812_1	N	N[chr6:32584982[	8.42033e+06	PASS	SVTYPE=BND;POS=32525185;STRANDS=+-:103128;IMPRECISE;CIPOS=-649,1151;CIEND=-976,1012;CIPOS95=-388,388;CIEND95=-384,384;MATEID=373812_2;EVENT=373812;SU=103128;PE=103128;SR=0;AF=0.7533;NSAMP=13604;MSQ=363.4;RETAINED;RECLASSIFIED;AC=22031;AN=29246;NFAM=12586
chr6	32525876	92916_1	N	N]chr11:85070343]	786.21	LOW	SVTYPE=BND;POS=32525876;STRANDS=++:4;IMPRECISE;CIPOS=-50,520;CIEND=-48,521;CIPOS95=-50,168;CIEND95=-48,170;MATEID=92916_2;EVENT=92916;SU=4;PE=4;SR=0;ALG=PROD;AF=0.0006839;NSAMP=20;MSQ=15.73;AC=20;AN=29246;NFAM=20
chr6	32525906	88701_2	N	N]chr5:130705108]	768.28	LOW	SVTYPE=BND;POS=32525906;STRANDS=++:27;IMPRECISE;CIPOS=-30,500;CIEND=-7,597;CIPOS95=-30,93;CIEND95=-7,145;MATEID=88701_1;EVENT=88701;SECONDARY;SU=27;PE=27;SR=0;ALG=PROD;AF=0.0008548;NSAMP=25;MSQ=18.79;AC=25;AN=29246;NFAM=25
chr6	32526025	99040_1	N	[chr8:84078010[N	2307.43	LOW	SVTYPE=BND;POS=32526025;STRANDS=--:17;IMPRECISE;CIPOS=-357,29;CIEND=-457,9;CIPOS95=-55,29;CIEND95=-85,9;MATEID=99040_2;EVENT=99040;SU=17;PE=17;SR=0;ALG=PROD;AF=0.003419;NSAMP=100;MSQ=16.86;AC=100;AN=29246;NFAM=99
chr6	32527057	373161_2	N	]chr6:32482942]N	3.75016e+06	LOW	SVTYPE=BND;POS=32482942;STRANDS=+-:28710;IMPRECISE;CIPOS=-1605,110;CIEND=-709,836;CIPOS95=-268,110;CIEND95=-146,146;MATEID=373161_1;EVENT=373161;SECONDARY;SU=28710;PE=28710;SR=0;ALG=SUM;AF=0.576;NSAMP=12336;MSQ=174.39;RETAINED;RECLASSIFIED;AC=16820;AN=29202;NFAM=11436
chr6	32527058	520996_2	N	N[chr6:32465416[	2358.74	LOW	SVTYPE=BND;POS=32465416;STRANDS=-+:380;IMPRECISE;CIPOS=-10,149;CIEND=-344,2;CIPOS95=-10,13;CIEND95=-35,2;MATEID=520996_1;EVENT=520996;SECONDARY;SU=380;PE=380;SR=0;ALG=PROD;AF=0.004855;NSAMP=142;MSQ=11.12;RECLASSIFIED;AC=142;AN=29246;NFAM=142
chr6	32527217	373454_1	N	N[chr6:32528218[	63951.2	LOW	SVTYPE=BND;POS=32527217;STRANDS=+-:6;IMPRECISE;CIPOS=-10,643;CIEND=-566,9;CIPOS95=0,229;CIEND95=-189,1;MATEID=373454_2;EVENT=373454;SU=6;PE=6;SR=0;ALG=PROD;AF=0.04056;NSAMP=1045;MSQ=27.37;RECLASSIFIED;AC=1184;AN=29194;NFAM=1004
chr6	32527217	373655_1	N	N[chr6:32570546[	3.61284e+06	LOW	SVTYPE=BND;POS=32527217;STRANDS=+-:65001;IMPRECISE;CIPOS=-1773,1235;CIEND=-2007,642;CIPOS95=-926,926;CIEND95=-622,622;MATEID=373655_2;EVENT=373655;SU=65001;PE=65001;SR=0;ALG=SUM;AF=0.4436;NSAMP=12330;MSQ=181.46;RETAINED;RECLASSIFIED;AC=12973;AN=29246;NFAM=11482
chr6	32527289	88702_2	N	N]chr5:119703673]	1918.45	LOW	SVTYPE=BND;POS=32527289;STRANDS=++:8;IMPRECISE;CIPOS=-30,510;CIEND=-28,523;CIPOS95=-30,148;CIEND95=-28,164;MATEID=88702_1;EVENT=88702;SECONDARY;SU=8;PE=8;SR=0;ALG=PROD;AF=0.002578;NSAMP=71;MSQ=15.32;AC=75;AN=29092;NFAM=70
chr6	32527290	13327_2	N	N]chr1:224259218]	3602.43	LOW	SVTYPE=BND;POS=32527290;STRANDS=++:17;IMPRECISE;CIPOS=-18,533;CIEND=-19,545;CIPOS95=-18,122;CIEND95=-19,139;MATEID=13327_1;EVENT=13327;SECONDARY;SU=17;PE=17;SR=0;ALG=PROD;AF=0.004513;NSAMP=132;MSQ=19.53;AC=132;AN=29246;NFAM=131
chr6	32527638	53290_2	N	N]chr2:61836860]	853.85	LOW	SVTYPE=BND;POS=32527638;STRANDS=++:4;IMPRECISE;CIPOS=-30,629;CIEND=-30,645;CIPOS95=-30,151;CIEND95=-30,158;MATEID=53290_1;EVENT=53290;SECONDARY;SU=4;PE=4;SR=0;ALG=PROD;AF=0.0006155;NSAMP=18;MSQ=30.96;AC=18;AN=29246;NFAM=18
chr6	32527701	595522_1	N	N]chr6:37403025]	21295.2	LOW	SVTYPE=BND;POS=32527701;STRANDS=++:193;IMPRECISE;CIPOS=-10,56;CIEND=-22,323;CIPOS95=-4,4;CIEND95=-17,17;MATEID=595522_2;EVENT=595522;SU=193;PE=193;SR=0;ALG=PROD;AF=0.01908;NSAMP=558;MSQ=29.12;AC=558;AN=29246;NFAM=556
chr6	32527895	100704_1	N	[chrX:149619486[N	107176	LOW	SVTYPE=BND;POS=32527895;STRANDS=--:955;IMPRECISE;CIPOS=-150,9;CIEND=-279,4;CIPOS95=-1,1;CIEND95=-21,4;MATEID=100704_2;EVENT=100704;SU=955;PE=955;SR=0;ALG=PROD;AF=0.05273;NSAMP=1542;MSQ=40.02;AC=1542;AN=29246;NFAM=1474
chr6	32527958	521603_1	N	]chr6:32571259]N	6.69137e+06	PASS	SVTYPE=BND;POS=32527958;STRANDS=-+:321082;IMPRECISE;CIPOS=-853,445;CIEND=-504,834;CIPOS95=-255,255;CIEND95=-73,73;MATEID=521603_2;EVENT=521603;SU=321082;PE=321082;SR=0;AF=0.862;NSAMP=13996;MSQ=288.29;RETAINED;RECLASSIFIED;AC=25210;AN=29246;NFAM=12942
chr6	32528031	97195_1	N	]chr20:6475100]N	53.26	LOW	SVTYPE=BND;POS=32528031;STRANDS=-+:4;IMPRECISE;CIPOS=-488,9;CIEND=-10,675;CIPOS95=-169,2;CIEND95=-1,238;MATEID=97195_2;EVENT=97195;SU=4;PE=4;SR=0;ALG=PROD;AF=3.419e-05;NSAMP=1;MSQ=9.42;AC=1;AN=29246;NFAM=1
chr6	32528140	53291_2	N	[chr2:127554075[N	114.65	LOW	SVTYPE=BND;POS=32528140;STRANDS=--:4;IMPRECISE;CIPOS=-646,29;CIEND=-694,26;CIPOS95=-207,29;CIEND95=-234,26;MATEID=53291_1;EVENT=53291;SECONDARY;SU=4;PE=4;SR=0;ALG=PROD;AF=0.0001368;NSAMP=4;MSQ=9.92;AC=4;AN=29246;NFAM=4
chr6	32528218	373454_2	N	]chr6:32527217]N	63951.2	LOW	SVTYPE=BND;POS=32527217;STRANDS=+-:6;IMPRECISE;CIPOS=-566,9;CIEND=-10,643;CIPOS95=-189,1;CIEND95=0,229;MATEID=373454_1;EVENT=373454;SECONDARY;SU=6;PE=6;SR=0;ALG=PROD;AF=0.04056;NSAMP=1045;MSQ=27.37;RECLASSIFIED;AC=1184;AN=29194;NFAM=1004
chr6	32528227	373195_2	N	]chr6:32482942]N	5362.31	LOW	SVTYPE=BND;POS=32482942;STRANDS=+-:4;IMPRECISE;CIPOS=-33,29;CIEND=-30,344;CIPOS95=-8,8;CIEND95=-30,104;MATEID=373195_1;EVENT=373195;SECONDARY;SU=4;PE=4;SR=0;ALG=PROD;AF=0.0007191;NSAMP=19;MSQ=27.3;RECLASSIFIED;AC=21;AN=29204;NFAM=19
chr6	32528391	13328_2	N	N]chr1:14884387]	109.46	LOW	SVTYPE=BND;POS=32528391;STRANDS=++:4;IMPRECISE;CIPOS=-10,636;CIEND=-8,669;CIPOS95=-1,227;CIEND95=0,244;MATEID=13328_1;EVENT=13328;SECONDARY;SU=4;PE=4;SR=0;ALG=PROD;AF=0.0001368;NSAMP=4;MSQ=15.18;AC=4;AN=29246;NFAM=4
chr6	32528468	88703_2	N	N]chr5:157174465]	75.58	LOW	SVTYPE=BND;POS=32528468;STRANDS=++:4;IMPRECISE;CIPOS=-10,630;CIEND=-10,657;CIPOS95=-1,209;CIEND95=-1,232;MATEID=88703_1;EVENT=88703;SECONDARY;SU=4;PE=4;SR=0;ALG=PROD;AF=0.000171;NSAMP=5;MSQ=7.03;AC=5;AN=29246;NFAM=5
chr6	32528486	96756_1	N	N[chr19:6860719[	284.55	LOW	SVTYPE=BND;POS=32528486;STRANDS=+-:5;IMPRECISE;CIPOS=-10,439;CIEND=-488,5;CIPOS95=-1,142;CIEND95=-173,0;MATEID=96756_2;EVENT=96756;SU=5;PE=5;SR=0;ALG=PROD;AF=0.0004445;NSAMP=13;MSQ=14.35;AC=13;AN=29246;NFAM=13
chr6	32528487	92465_1	N	N[chr10:95608922[	437.6	LOW	SVTYPE=BND;POS=32528487;STRANDS=+-:8;IMPRECISE;CIPOS=-30,536;CIEND=-661,29;CIPOS95=-30,129;CIEND95=-179,29;MATEID=92465_2;EVENT=92465;SU=8;PE=8;SR=0;ALG=PROD;AF=0.0002393;NSAMP=7;MSQ=19.86;AC=7;AN=29246;NFAM=7
chr6	32528504	97047_1	N	N]chr19:46453294]	13654.4	LOW	SVTYPE=BND;POS=32528504;STRANDS=++:185;IMPRECISE;CIPOS=-14,321;CIEND=-10,523;CIPOS95=-14,21;CIEND95=-10,72;MATEID=97047_2;EVENT=97047;SU=185;PE=185;SR=0;ALG=PROD;AF=0.008138;NSAMP=238;MSQ=22.63;AC=238;AN=29246;NFAM=233
chr6	32528513	68458_2	N	N[chr3:74886535[	232.13	LOW	SVTYPE=BND;POS=32528513;STRANDS=-+:9;IMPRECISE;CIPOS=-30,595;CIEND=-718,29;CIPOS95=-30,144;CIEND95=-188,29;MATEID=68458_1;EVENT=68458;SECONDARY;SU=9;PE=9;SR=0;ALG=PROD;AF=0.0002735;NSAMP=8;MSQ=20.53;AC=8;AN=29246;NFAM=8
chr6	32528629	94820_1	N	N[chr14:74834092[	357.15	LOW	SVTYPE=BND;POS=32528629;STRANDS=+-:4;IMPRECISE;CIPOS=-30,513;CIEND=-728,29;CIPOS95=-30,115;CIEND95=-236,29;MATEID=94820_2;EVENT=94820;SU=4;PE=4;SR=0;ALG=PROD;AF=0.0003077;NSAMP=9;MSQ=17.88;AC=9;AN=29246;NFAM=9
chr6	32528820	94816_1	N	]chr14:74834167]N	498631	LOW	SVTYPE=BND;POS=32528820;STRANDS=-+:30283;IMPRECISE;CIPOS=-15,5;CIEND=-1,79;CIPOS95=-1,1;CIEND95=-1,1;MATEID=94816_2;EVENT=94816;SU=30283;PE=30283;SR=0;ALG=PROD;AF=0.1561;NSAMP=4565;MSQ=68.83;AC=4565;AN=29246;NFAM=4354
chr6	32528827	97183_1	N	]chr20:5233029]N	2666.21	LOW	SVTYPE=BND;POS=32528827;STRANDS=-+:250;IMPRECISE;CIPOS=-276,14;CIEND=-3,435;CIPOS95=-4,4;CIEND95=-3,46;MATEID=97183_2;EVENT=97183;SU=250;PE=250;SR=0;ALG=PROD;AF=0.002633;NSAMP=77;MSQ=22.18;AC=77;AN=29246;NFAM=77
chr6	32528841	97146_1	N	]chr20:2550286]N	87.09	LOW	SVTYPE=BND;POS=32528841;STRANDS=-+:4;IMPRECISE;CIPOS=-326,9;CIEND=-10,535;CIPOS95=-105,2;CIEND95=-1,177;MATEID=97146_2;EVENT=97146;SU=4;PE=4;SR=0;ALG=PROD;AF=0.0001368;NSAMP=4;MSQ=13.62;AC=4;AN=29246;NFAM=4
chr6	32528869	96509_1	N	[chr18:33898113[N	1794.73	LOW	SVTYPE=BND;POS=32528869;STRANDS=--:79;IMPRECISE;CIPOS=-463,9;CIEND=-616,5;CIPOS95=-26,9;CIEND95=-89,5;MATEID=96509_2;EVENT=96509;SU=79;PE=79;SR=0;ALG=PROD;AF=0.00171;NSAMP=50;MSQ=20.63;AC=50;AN=29246;NFAM=50
chr6	32528873	92447_1	N	]chr10:92196909]N	80.05	LOW	SVTYPE=BND;POS=32528873;STRANDS=-+:4;IMPRECISE;CIPOS=-161,9;CIEND=-10,502;CIPOS95=-64,3;CIEND95=0,161;MATEID=92447_2;EVENT=92447;SU=4;PE=4;SR=0;ALG=PROD;AF=0.000171;NSAMP=5;MSQ=13.19;AC=5;AN=29246;NFAM=5
chr6	32528873	92700_1	N	[chr10:104635061[N	2713.05	LOW	SVTYPE=BND;POS=32528873;STRANDS=--:9;IMPRECISE;CIPOS=-388,29;CIEND=-471,25;CIPOS95=-53,29;CIEND95=-89,25;MATEID=92700_2;EVENT=92700;SU=9;PE=9;SR=0;ALG=PROD;AF=0.003283;NSAMP=96;MSQ=21.48;AC=96;AN=29246;NFAM=96
chr6	32528873	93349_1	N	[chr11:125616748[N	1739.74	LOW	SVTYPE=BND;POS=32528873;STRANDS=--:4;IMPRECISE;CIPOS=-514,29;CIEND=-558,27;CIPOS95=-164,29;CIEND95=-180,27;MATEID=93349_2;EVENT=93349;SU=4;PE=4;SR=0;ALG=PROD;AF=0.001573;NSAMP=46;MSQ=28.49;AC=46;AN=29246;NFAM=46
chr6	32528890	99873_1	N	[chr9:130855952[N	473.5	LOW	SVTYPE=BND;POS=32528890;STRANDS=--:4;IMPRECISE;CIPOS=-385,9;CIEND=-410,7;CIPOS95=-120,1;CIEND95=-135,0;MATEID=99873_2;EVENT=99873;SU=4;PE=4;SR=0;ALG=PROD;AF=0.000171;NSAMP=5;MSQ=30.76;AC=5;AN=29246;NFAM=5
chr6	32528899	373194_2	N	]chr6:32482882]N	15685	LOW	SVTYPE=BND;POS=32482882;STRANDS=+-:186;IMPRECISE;CIPOS=-386,35;CIEND=-13,415;CIPOS95=-14,14;CIEND95=-13,16;MATEID=373194_1;EVENT=373194;SECONDARY;SU=186;PE=186;SR=0;ALG=PROD;AF=0.006497;NSAMP=190;MSQ=48.01;RECLASSIFIED;AC=190;AN=29246;NFAM=174
chr6	32528900	595523_1	N	[chr6:124975640[N	3367.07	LOW	SVTYPE=BND;POS=32528900;STRANDS=--:317;IMPRECISE;CIPOS=-697,120;CIEND=-772,136;CIPOS95=-126,120;CIEND95=-159,136;MATEID=595523_2;EVENT=595523;SU=317;PE=317;SR=0;ALG=SUM;AF=0.003624;NSAMP=106;MSQ=16.46;AC=106;AN=29246;NFAM=106
chr6	32528909	521774_1	N	]chr6:32588966]N	6.58317e+06	PASS	SVTYPE=BND;POS=32528909;STRANDS=-+:1701;IMPRECISE;CIPOS=-676,633;CIEND=-561,696;CIPOS95=-104,104;CIEND95=-307,307;MATEID=521774_2;EVENT=521774;SU=1701;PE=1701;SR=0;ALG=SUM;AF=0.8186;NSAMP=13568;MSQ=286.21;RETAINED;RECLASSIFIED;AC=23940;AN=29246;NFAM=12555
chr6	32528910	100249_1	N	[chrX:54662491[N	361.99	LOW	SVTYPE=BND;POS=32528910;STRANDS=--:4;IMPRECISE;CIPOS=-497,9;CIEND=-503,7;CIPOS95=-159,0;CIEND95=-169,0;MATEID=100249_2;EVENT=100249;SU=4;PE=4;SR=0;ALG=PROD;AF=0.000718;NSAMP=21;MSQ=14.3;AC=21;AN=29246;NFAM=21
chr6	32528974	99094_1	N	]chr8:94886514]N	6329.56	LOW	SVTYPE=BND;POS=32528974;STRANDS=-+:68;IMPRECISE;CIPOS=-428,22;CIEND=-8,610;CIPOS95=-38,22;CIEND95=-8,114;MATEID=99094_2;EVENT=99094;SU=68;PE=68;SR=0;ALG=PROD;AF=0.003659;NSAMP=107;MSQ=22.83;AC=107;AN=29246;NFAM=106
chr6	32528987	98144_1	N	[chr7:55820010[N	68053.4	LOW	SVTYPE=BND;POS=32528987;STRANDS=--:251;IMPRECISE;CIPOS=-251,12;CIEND=-407,4;CIPOS95=-3,3;CIEND95=-33,4;MATEID=98144_2;EVENT=98144;SU=251;PE=251;SR=0;ALG=PROD;AF=0.045;NSAMP=1316;MSQ=34.81;AC=1316;AN=29246;NFAM=1289
chr6	32529311	521038_2	N	N[chr6:32472362[	4.78805e+06	LOW	SVTYPE=BND;POS=32472362;STRANDS=-+:142566;IMPRECISE;CIPOS=-370,1268;CIEND=-925,1076;CIPOS95=-313,313;CIEND95=-153,153;MATEID=521038_1;EVENT=521038;SECONDARY;SU=142566;PE=142566;SR=0;AF=0.6929;NSAMP=13756;MSQ=211.31;RETAINED;RECLASSIFIED;AC=20264;AN=29246;NFAM=12738
chr6	32529438	79188_2	N	[chr4:21356875[N	103881	LOW	SVTYPE=BND;POS=32529438;STRANDS=--:93;IMPRECISE;CIPOS=-225,9;CIEND=-549,6;CIPOS95=-8,8;CIEND95=-69,6;MATEID=79188_1;EVENT=79188;SECONDARY;SU=93;PE=93;SR=0;ALG=PROD;AF=0.05864;NSAMP=1715;MSQ=38.47;AC=1715;AN=29246;NFAM=1681
chr6	32529595	373046_2	N	]chr6:32473235]N	2.12389e+06	LOW	SVTYPE=BND;POS=32473235;STRANDS=+-:61255;IMPRECISE;CIPOS=-1561,652;CIEND=-1566,904;CIPOS95=-464,464;CIEND95=-613,613;MATEID=373046_1;EVENT=373046;SECONDARY;SU=61255;PE=61255;SR=0;ALG=SUM;AF=0.3309;NSAMP=9678;MSQ=131.51;RETAINED;RECLASSIFIED;AC=9678;AN=29246;NFAM=9046
chr6	32531409	521053_2	N	N[chr6:32482944[	3.4193e+06	LOW	SVTYPE=BND;POS=32482944;STRANDS=-+:101;IMPRECISE;CIPOS=-194,459;CIEND=-516,131;CIPOS95=-121,121;CIEND95=-74,74;MATEID=521053_1;EVENT=521053;SECONDARY;SU=101;PE=101;SR=0;ALG=SUM;AF=0.7355;NSAMP=13094;MSQ=148.71;RETAINED;RECLASSIFIED;AC=21510;AN=29244;NFAM=12151
chr6	32531532	373455	N	<DEL:ME:Retroposon|SVA|SVA_B>	3.39495e+06	PASS	SVTYPE=MEI;POS=32531532;SVLEN=-1491;END=32533023;STRANDS=+-:72951;CIPOS=-1,9;CIEND=-3,0;CIPOS95=0,0;CIEND95=0,0;SU=72951;PE=72951;SR=0;ALG=PROD;AF=0.7406;NSAMP=10102;MSQ=182.22;RETAINED;MEDGQR=15.98;Q10GQR=1.94;AC=18643;AN=25172;NFAM=9375
chr6	32533040	53292_2	N	[chr2:135360489[N	85397.3	LOW	SVTYPE=BND;POS=32533040;STRANDS=--:46;IMPRECISE;CIPOS=-436,15;CIEND=-491,8;CIPOS95=-38,15;CIEND95=-91,8;MATEID=53292_1;EVENT=53292;SECONDARY;SU=46;PE=46;SR=0;ALG=PROD;AF=0.05119;NSAMP=1497;MSQ=30.92;AC=1497;AN=29246;NFAM=1448
chr6	32533041	98133_1	N	[chr7:52171137[N	2396.1	LOW	SVTYPE=BND;POS=32533041;STRANDS=--:12;IMPRECISE;CIPOS=-364,29;CIEND=-568,29;CIPOS95=-49,29;CIEND95=-117,29;MATEID=98133_2;EVENT=98133;SU=12;PE=12;SR=0;ALG=PROD;AF=0.003112;NSAMP=91;MSQ=18.22;AC=91;AN=29246;NFAM=91
chr6	32533083	97645_1	N	]chr22:17862561]N	4199.45	LOW	SVTYPE=BND;POS=32533083;STRANDS=-+:4;IMPRECISE;CIPOS=-579,9;CIEND=-8,650;CIPOS95=-179,1;CIEND95=0,235;MATEID=97645_2;EVENT=97645;SU=4;PE=4;SR=0;ALG=PROD;AF=0.005061;NSAMP=148;MSQ=18.3;AC=148;AN=29246;NFAM=147
chr6	32533087	373079_2	N	]chr6:32475172]N	228871	LOW	SVTYPE=BND;POS=32475172;STRANDS=+-:16912;IMPRECISE;CIPOS=-832,669;CIEND=-807,810;CIPOS95=-184,184;CIEND95=-239,239;MATEID=373079_1;EVENT=373079;SECONDARY;SU=16912;PE=16912;SR=0;ALG=SUM;AF=0.1113;NSAMP=3255;MSQ=42.49;RETAINED;RECLASSIFIED;AC=3255;AN=29246;NFAM=3137
chr6	32533097	595524_1	N	[chr6:32591725[N	115.35	LOW	SVTYPE=BND;POS=32533097;STRANDS=--:4;IMPRECISE;CIPOS=-345,9;CIEND=-646,9;CIPOS95=-75,3;CIEND95=-224,1;MATEID=595524_2;EVENT=595524;SU=4;PE=4;SR=0;ALG=PROD;AF=0.0001368;NSAMP=4;MSQ=16.52;AC=4;AN=29246;NFAM=4
chr6	32533107	373200_2	N	]chr6:32483729]N	2.19537e+06	LOW	SVTYPE=BND;POS=32483729;STRANDS=+-:107;IMPRECISE;CIPOS=-5,20;CIEND=-41,40;CIPOS95=0,0;CIEND95=-1,1;MATEID=373200_1;EVENT=373200;SECONDARY;SU=107;PE=107;SR=0;ALG=PROD;AF=0.2214;NSAMP=6474;MSQ=191.63;RETAINED;RECLASSIFIED;AC=6474;AN=29246;NFAM=6059
chr6	32533501	521986_1	N	]chr6:32592124]N	176990	LOW	SVTYPE=BND;POS=32533501;STRANDS=-+:86;IMPRECISE;CIPOS=-264,117;CIEND=-49,105;CIPOS95=-74,74;CIEND95=-32,32;MATEID=521986_2;EVENT=521986;SU=86;PE=86;SR=0;ALG=SUM;AF=0.09164;NSAMP=2680;MSQ=38.22;RETAINED;RECLASSIFIED;AC=2680;AN=29246;NFAM=2597
chr6	32533641	100411_1	N	N]chrX:94498444]	2965.01	LOW	SVTYPE=BND;POS=32533641;STRANDS=++:222;IMPRECISE;CIPOS=-10,335;CIEND=-10,374;CIPOS95=-10,15;CIEND95=-10,22;MATEID=100411_2;EVENT=100411;SU=222;PE=222;SR=0;ALG=PROD;AF=0.003351;NSAMP=98;MSQ=23.09;AC=98;AN=29246;NFAM=98
chr6	32533754	374014_1	N	N[chr6:32591949[	38247.8	LOW	SVTYPE=BND;POS=32533754;STRANDS=+-:4524;IMPRECISE;CIPOS=-193,755;CIEND=-811,187;CIPOS95=-117,117;CIEND95=-112,112;MATEID=374014_2;EVENT=374014;SU=4524;PE=4524;SR=0;ALG=SUM;AF=0.02482;NSAMP=726;MSQ=38.35;RECLASSIFIED;AC=726;AN=29246;NFAM=721
chr6	32534150	53293_2	N	N[chr2:232765662[	400888	LOW	SVTYPE=BND;POS=32534150;STRANDS=-+:45288;CIPOS=-1,24;CIEND=-26,1;CIPOS95=0,0;CIEND95=0,0;MATEID=53293_1;EVENT=53293;SECONDARY;SU=45288;PE=45288;SR=0;AF=0.1041;NSAMP=3044;MSQ=72.84;AC=3044;AN=29246;NFAM=2907
chr6	32534157	53294_2	N	]chr2:232765904]N	239519	LOW	SVTYPE=BND;POS=32534157;STRANDS=+-:29273;IMPRECISE;CIPOS=-85,1;CIEND=-1,34;CIPOS95=-1,1;CIEND95=0,0;MATEID=53294_1;EVENT=53294;SECONDARY;SU=29273;PE=29273;SR=0;ALG=PROD;AF=0.08005;NSAMP=2341;MSQ=68.68;AC=2341;AN=29246;NFAM=2290
chr6	32534262	595525_1	N	N]chr6:164465367]	1202.12	LOW	SVTYPE=BND;POS=32534262;STRANDS=++:8;IMPRECISE;CIPOS=-30,609;CIEND=-28,751;CIPOS95=-30,84;CIEND95=-28,119;MATEID=595525_2;EVENT=595525;SU=8;PE=8;SR=0;ALG=PROD;AF=0.001641;NSAMP=48;MSQ=17.58;AC=48;AN=29246;NFAM=48
chr6	32534352	95936_1	N	N]chr17:12366924]	3339.03	LOW	SVTYPE=BND;POS=32534352;STRANDS=++:4;IMPRECISE;CIPOS=-10,419;CIEND=-10,458;CIPOS95=-1,121;CIEND95=-1,131;MATEID=95936_2;EVENT=95936;SU=4;PE=4;SR=0;ALG=PROD;AF=0.004377;NSAMP=125;MSQ=17.45;AC=128;AN=29246;NFAM=125
chr6	32534367	96230_1	N	N[chr17:64014307[	103.42	LOW	SVTYPE=BND;POS=32534367;STRANDS=+-:8;IMPRECISE;CIPOS=-30,442;CIEND=-526,27;CIPOS95=-30,73;CIEND95=-123,27;MATEID=96230_2;EVENT=96230;SU=8;PE=8;SR=0;ALG=PROD;AF=0.0001026;NSAMP=3;MSQ=31.84;AC=3;AN=29246;NFAM=3
chr6	32534370	96864_1	N	]chr19:19081122]N	35.44	LOW	SVTYPE=BND;POS=32534370;STRANDS=-+:8;IMPRECISE;CIPOS=-304,29;CIEND=-28,547;CIPOS95=-59,29;CIEND95=-28,130;MATEID=96864_2;EVENT=96864;SU=8;PE=8;SR=0;ALG=PROD;AF=3.419e-05;NSAMP=1;MSQ=20.89;AC=1;AN=29246;NFAM=1
chr6	32534389	98068_1	N	N[chr7:38610234[	7286.45	LOW	SVTYPE=BND;POS=32534389;STRANDS=+-:52;IMPRECISE;CIPOS=-17,309;CIEND=-442,8;CIPOS95=-17,25;CIEND95=-80,8;MATEID=98068_2;EVENT=98068;SU=52;PE=52;SR=0;ALG=PROD;AF=0.01053;NSAMP=305;MSQ=16.94;AC=308;AN=29246;NFAM=304
chr6	32534390	373203_2	N	]chr6:32486308]N	130678	LOW	SVTYPE=BND;POS=32486308;STRANDS=+-:3151;IMPRECISE;CIPOS=-151,11;CIEND=-10,76;CIPOS95=-2,2;CIEND95=0,0;MATEID=373203_1;EVENT=373203;SECONDARY;SU=3151;PE=3151;SR=0;ALG=PROD;AF=0.06141;NSAMP=1796;MSQ=43.07;RECLASSIFIED;AC=1796;AN=29246;NFAM=1728
chr6	32534403	521984_1	N	]chr6:32572348]N	11400.1	LOW	SVTYPE=BND;POS=32534403;STRANDS=-+:55;IMPRECISE;CIPOS=-327,9;CIEND=-7,435;CIPOS95=-22,9;CIEND95=-7,48;MATEID=521984_2;EVENT=521984;SU=55;PE=55;SR=0;ALG=PROD;AF=0.01725;NSAMP=503;MSQ=15.68;RECLASSIFIED;AC=503;AN=29154;NFAM=502
chr6	32534684	96173_1	N	N]chr17:55911453]	8929.34	LOW	SVTYPE=BND;POS=32534684;STRANDS=++:366;IMPRECISE;CIPOS=-10,246;CIEND=-3,358;CIPOS95=-3,3;CIEND95=-3,40;MATEID=96173_2;EVENT=96173;SU=366;PE=366;SR=0;ALG=PROD;AF=0.008651;NSAMP=253;MSQ=25.62;AC=253;AN=29246;NFAM=253
chr6	32534771	521095_2	N	N[chr6:32483885[	116165	LOW	SVTYPE=BND;POS=32483885;STRANDS=-+:3763;IMPRECISE;CIPOS=-598,945;CIEND=-931,921;CIPOS95=-376,376;CIEND95=-145,145;MATEID=521095_1;EVENT=521095;SECONDARY;SU=3763;PE=3763;SR=0;AF=0.09225;NSAMP=2698;MSQ=26.84;RETAINED;RECLASSIFIED;AC=2698;AN=29246;NFAM=2627
chr6	32534793	373202_2	N	]chr6:32484276]N	626896	LOW	SVTYPE=BND;POS=32484276;STRANDS=+-:9500;IMPRECISE;CIPOS=-909,870;CIEND=-302,1380;CIPOS95=-641,641;CIEND95=-302,690;MATEID=373202_1;EVENT=373202;SECONDARY;SU=9500;PE=9500;SR=0;ALG=SUM;AF=0.1668;NSAMP=4873;MSQ=74.67;RETAINED;RECLASSIFIED;AC=4877;AN=29246;NFAM=4670
chr6	32535212	53297_2	N	N[chr2:37481275[	552.72	LOW	SVTYPE=BND;POS=32535212;STRANDS=+-:4,-+:105;IMPRECISE;CIPOS=-18,201;CIEND=-413,4;CIPOS95=-6,6;CIEND95=-50,4;MATEID=53297_1;EVENT=53297;SECONDARY;SU=109;PE=109;SR=0;ALG=PROD;AF=0.0007522;NSAMP=22;MSQ=16.68;AC=22;AN=29246;NFAM=22
chr6	32535271	53295_2	N	[chr2:96404867[N	17630.6	LOW	SVTYPE=BND;POS=32535271;STRANDS=--:1029,++:118;IMPRECISE;CIPOS=-634,571;CIEND=-845,887;CIPOS95=-149,149;CIEND95=-184,184;MATEID=53295_1;EVENT=53295;SECONDARY;SU=1147;PE=1147;SR=0;ALG=SUM;AF=0.01272;NSAMP=372;MSQ=34.14;RETAINED;AC=372;AN=29246;NFAM=371
chr6	32535273	79189_2	N	N]chr4:131065537]	745.23	LOW	SVTYPE=BND;POS=32535273;STRANDS=++:52;IMPRECISE;CIPOS=-34,42;CIEND=-6,412;CIPOS95=-8,8;CIEND95=-6,62;MATEID=79189_1;EVENT=79189;SECONDARY;SU=52;PE=52;SR=0;ALG=PROD;AF=0.001128;NSAMP=33;MSQ=19;AC=33;AN=29246;NFAM=33
chr6	32535325	98673_1	N	[chr7:158850068[N	4561.22	LOW	SVTYPE=BND;POS=32535325;STRANDS=--:16;IMPRECISE;CIPOS=-261,10;CIEND=-512,9;CIPOS95=-35,10;CIEND95=-89,9;MATEID=98673_2;EVENT=98673;SU=16;PE=16;SR=0;ALG=PROD;AF=0.004137;NSAMP=121;MSQ=26.19;AC=121;AN=29246;NFAM=121
chr6	32535499	374015_1	N	N[chr6:150424900[	11768.4	LOW	SVTYPE=BND;POS=32535499;STRANDS=+-:1399;IMPRECISE;CIPOS=-100,803;CIEND=-904,51;CIPOS95=-100,127;CIEND95=-130,51;MATEID=374015_2;EVENT=374015;SU=1399;PE=1399;SR=0;ALG=SUM;AF=0.008275;NSAMP=242;MSQ=33.6;RETAINED;RECLASSIFIED;AC=242;AN=29246;NFAM=242
chr6	32535577	521990_1	N	]chr6:150424965]N	2742.73	LOW	SVTYPE=BND;POS=32535577;STRANDS=-+:611;IMPRECISE;CIPOS=-126,9;CIEND=-2,298;CIPOS95=0,0;CIEND95=-2,23;MATEID=521990_2;EVENT=521990;SU=611;PE=611;SR=0;ALG=PROD;AF=0.004308;NSAMP=126;MSQ=14.84;RECLASSIFIED;AC=126;AN=29246;NFAM=126
chr6	32535601	53296_2	N	[chr2:153195917[N	2208.28	LOW	SVTYPE=BND;POS=32535601;STRANDS=--:288;IMPRECISE;CIPOS=-51,6;CIEND=-19,9;CIPOS95=-5,5;CIEND95=-1,1;MATEID=53296_1;EVENT=53296;SECONDARY;SU=288;PE=288;SR=0;ALG=PROD;AF=0.002223;NSAMP=65;MSQ=24.93;AC=65;AN=29246;NFAM=65
chr6	32535615	68459_2	N	[chr3:69484987[N	36.67	LOW	SVTYPE=BND;POS=32535615;STRANDS=--:4;IMPRECISE;CIPOS=-459,9;CIEND=-467,7;CIPOS95=-139,0;CIEND95=-141,0;MATEID=68459_1;EVENT=68459;SECONDARY;SU=4;PE=4;SR=0;ALG=PROD;AF=6.839e-05;NSAMP=2;MSQ=9.81;AC=2;AN=29246;NFAM=2
chr6	32535661	98945_1	N	N[chr8:64169531[	110.01	LOW	SVTYPE=BND;POS=32535661;STRANDS=-+:4,+-:43;IMPRECISE;CIPOS=-571,463;CIEND=-735,749;CIPOS95=-158,158;CIEND95=-162,162;MATEID=98945_2;EVENT=98945;SU=47;PE=47;SR=0;ALG=SUM;AF=0.0002052;NSAMP=6;MSQ=13.83;AC=6;AN=29246;NFAM=6
chr6	32535715	68460_2	N	N[chr3:45747615[	6.86	LOW	SVTYPE=BND;POS=32535715;STRANDS=-+:4;IMPRECISE;CIPOS=-10,506;CIEND=-711,9;CIPOS95=-2,149;CIEND95=-235,0;MATEID=68460_1;EVENT=68460;SECONDARY;SU=4;PE=4;SR=0;ALG=PROD;AF=3.419e-05;NSAMP=1;MSQ=6.83;AC=1;AN=29246;NFAM=1
chr6	32535735	99687_1	N	N[chr9:91365036[	241.97	LOW	SVTYPE=BND;POS=32535735;STRANDS=+-:10;IMPRECISE;CIPOS=-30,576;CIEND=-639,29;CIPOS95=-30,146;CIEND95=-171,29;MATEID=99687_2;EVENT=99687;SU=10;PE=10;SR=0;ALG=PROD;AF=0.0002735;NSAMP=8;MSQ=17.43;AC=8;AN=29246;NFAM=8
chr6	32535766	13329_2	N	N]chr1:13194220]	103.52	LOW	SVTYPE=BND;POS=32535766;STRANDS=++:4;IMPRECISE;CIPOS=-10,433;CIEND=-8,535;CIPOS95=-2,140;CIEND95=0,186;MATEID=13329_1;EVENT=13329;SECONDARY;SU=4;PE=4;SR=0;ALG=PROD;AF=3.424e-05;NSAMP=1;MSQ=44.83;AC=1;AN=29206;NFAM=1
chr6	32535790	96182_1	N	N]chr17:57017923]	17440.5	LOW	SVTYPE=BND;POS=32535790;STRANDS=++:1449;IMPRECISE;CIPOS=-34,119;CIEND=-8,199;CIPOS95=-1,1;CIEND95=-8,9;MATEID=96182_2;EVENT=96182;SU=1449;PE=1449;SR=0;ALG=PROD;AF=0.01344;NSAMP=393;MSQ=34.26;AC=393;AN=29246;NFAM=392
chr6	32535921	96943_1	N	N[chr19:32936969[	289	LOW	SVTYPE=BND;POS=32535921;STRANDS=+-:9;IMPRECISE;CIPOS=-30,370;CIEND=-528,25;CIPOS95=-30,56;CIEND95=-148,25;MATEID=96943_2;EVENT=96943;SU=9;PE=9;SR=0;ALG=PROD;AF=0.0005471;NSAMP=16;MSQ=15.54;AC=16;AN=29246;NFAM=16
chr6	32536042	92809_1	N	N[chr11:41057996[	28.13	LOW	SVTYPE=BND;POS=32536042;STRANDS=+-:8;IMPRECISE;CIPOS=-30,234;CIEND=-496,29;CIPOS95=-30,34;CIEND95=-118,29;MATEID=92809_2;EVENT=92809;SU=8;PE=8;SR=0;ALG=PROD;AF=6.839e-05;NSAMP=2;MSQ=10.91;AC=2;AN=29246;NFAM=2
chr6	32536060	96239_1	N	N[chr17:65866765[	12831.5	LOW	SVTYPE=BND;POS=32536060;STRANDS=+-:495;IMPRECISE;CIPOS=-11,58;CIEND=-231,10;CIPOS95=-2,2;CIEND95=-4,4;MATEID=96239_2;EVENT=96239;SU=495;PE=495;SR=0;ALG=PROD;AF=0.009574;NSAMP=280;MSQ=31.22;AC=280;AN=29246;NFAM=280
chr6	32536071	93693_1	N	N[chr12:56900443[	1895.24	LOW	SVTYPE=BND;POS=32536071;STRANDS=+-:13;IMPRECISE;CIPOS=-29,318;CIEND=-324,29;CIPOS95=-29,55;CIEND95=-82,29;MATEID=93693_2;EVENT=93693;SU=13;PE=13;SR=0;ALG=PROD;AF=0.002325;NSAMP=68;MSQ=20.86;AC=68;AN=29246;NFAM=68
chr6	32536096	93824_1	N	N[chr12:84363225[	43.1	LOW	SVTYPE=BND;POS=32536096;STRANDS=+-:4;IMPRECISE;CIPOS=-10,144;CIEND=-528,9;CIPOS95=-3,41;CIEND95=-179,0;MATEID=93824_2;EVENT=93824;SU=4;PE=4;SR=0;ALG=PROD;AF=3.419e-05;NSAMP=1;MSQ=38.69;AC=1;AN=29246;NFAM=1
chr6	32536133	373040_2	N	]chr6:32445979]N	25.53	LOW	SVTYPE=BND;POS=32445979;STRANDS=+-:5;IMPRECISE;CIPOS=-620,9;CIEND=-10,665;CIPOS95=-139,2;CIEND95=-1,150;MATEID=373040_1;EVENT=373040;SECONDARY;SU=5;PE=5;SR=0;ALG=PROD;AF=3.419e-05;NSAMP=1;MSQ=4.64;RECLASSIFIED;AC=1;AN=29246;NFAM=1
chr6	32536262	372088_2	N	]chr6:27175836]N	1099.11	LOW	SVTYPE=BND;POS=27175836;STRANDS=+-:110;IMPRECISE;CIPOS=-466,10;CIEND=-12,544;CIPOS95=-37,10;CIEND95=-12,72;MATEID=372088_1;EVENT=372088;SECONDARY;SU=110;PE=110;SR=0;ALG=PROD;AF=0.0004787;NSAMP=14;MSQ=20.32;RECLASSIFIED;AC=14;AN=29246;NFAM=14
chr6	32536406	521989_1	N	]chr6:32538096]N	2423.83	LOW	SVTYPE=BND;POS=32536406;STRANDS=-+:45;IMPRECISE;CIPOS=-546,10;CIEND=-14,480;CIPOS95=-101,10;CIEND95=-14,67;MATEID=521989_2;EVENT=521989;SU=45;PE=45;SR=0;ALG=PROD;AF=0.004187;NSAMP=122;MSQ=9.98;RECLASSIFIED;AC=122;AN=29140;NFAM=122
chr6	32536546	100044_1	N	]chrX:13300240]N	2678.86	LOW	SVTYPE=BND;POS=32536546;STRANDS=-+:322;IMPRECISE;CIPOS=-280,9;CIEND=-11,374;CIPOS95=-5,5;CIEND95=-11,36;MATEID=100044_2;EVENT=100044;SU=322;PE=322;SR=0;ALG=PROD;AF=0.003317;NSAMP=97;MSQ=18.48;AC=97;AN=29246;NFAM=96
chr6	32536633	53299_2	N	N[chr2:240540463[	14.85	LOW	SVTYPE=BND;POS=32536633;STRANDS=-+:4;IMPRECISE;CIPOS=-10,453;CIEND=-654,6;CIPOS95=-2,111;CIEND95=-159,0;MATEID=53299_1;EVENT=53299;SECONDARY;SU=4;PE=4;SR=0;ALG=PROD;AF=6.839e-05;NSAMP=2;MSQ=5.76;AC=2;AN=29246;NFAM=2
chr6	32536685	94315_1	N	N[chr13:69490238[	37.49	LOW	SVTYPE=BND;POS=32536685;STRANDS=+-:14;IMPRECISE;CIPOS=-30,327;CIEND=-575,29;CIPOS95=-30,32;CIEND95=-89,29;MATEID=94315_2;EVENT=94315;SU=14;PE=14;SR=0;ALG=PROD;AF=3.419e-05;NSAMP=1;MSQ=29.74;AC=1;AN=29246;NFAM=1
chr6	32537227	100290_1	N	N[chrX:68783808[	597.17	LOW	SVTYPE=BND;POS=32537227;STRANDS=+-:34;IMPRECISE;CIPOS=-18,279;CIEND=-420,25;CIPOS95=-17,17;CIEND95=-14,14;MATEID=100290_2;EVENT=100290;SU=34;PE=34;SR=0;ALG=PROD;AF=0.0004787;NSAMP=14;MSQ=17.71;AC=14;AN=29246;NFAM=14
chr6	32537230	100288_1	N	]chrX:68784197]N	1.23919e+06	LOW	SVTYPE=BND;POS=32537230;STRANDS=-+:54902;CIPOS=-10,3;CIEND=-1,12;CIPOS95=0,0;CIEND95=0,0;MATEID=100288_2;EVENT=100288;SU=54902;PE=54902;SR=0;AF=0.1962;NSAMP=5739;MSQ=139.07;RETAINED;AC=5739;AN=29246;NFAM=5428
chr6	32537420	68462_2	N	N[chr3:182740119[	9261.07	LOW	SVTYPE=BND;POS=32537420;STRANDS=-+:20;IMPRECISE;CIPOS=-38,351;CIEND=-459,17;CIPOS95=-33,33;CIEND95=-97,17;MATEID=68462_1;EVENT=68462;SECONDARY;SU=20;PE=20;SR=0;ALG=PROD;AF=0.008035;NSAMP=235;MSQ=28.87;AC=235;AN=29246;NFAM=235
chr6	32537432	68461_2	N	N[chr3:57474687[	161703	LOW	SVTYPE=BND;POS=32537432;STRANDS=-+:5830;IMPRECISE;CIPOS=0,28;CIEND=-117,4;CIPOS95=0,0;CIEND95=-2,2;MATEID=68461_1;EVENT=68461;SECONDARY;SU=5830;PE=5830;SR=0;ALG=PROD;AF=0.06644;NSAMP=1943;MSQ=57.5;AC=1943;AN=29246;NFAM=1925
chr6	32537432	97197_1	N	N]chr20:6561440]	4719.87	LOW	SVTYPE=BND;POS=32537432;STRANDS=++:79;IMPRECISE;CIPOS=-46,327;CIEND=-6,546;CIPOS95=-6,6;CIEND95=-6,77;MATEID=97197_2;EVENT=97197;SU=79;PE=79;SR=0;ALG=PROD;AF=0.005095;NSAMP=149;MSQ=21.02;AC=149;AN=29246;NFAM=148
chr6	32537437	521331_2	N	N[chr6:32501012[	1732.2	LOW	SVTYPE=BND;POS=32501012;STRANDS=-+:65;IMPRECISE;CIPOS=-9,564;CIEND=-544,7;CIPOS95=-9,108;CIEND95=-85,7;MATEID=521331_1;EVENT=521331;SECONDARY;SU=65;PE=65;SR=0;ALG=PROD;AF=0.001373;NSAMP=40;MSQ=8.08;RECLASSIFIED;AC=40;AN=29130;NFAM=40
chr6	32537484	100248_1	N	N]chrX:54381636]	765.78	LOW	SVTYPE=BND;POS=32537484;STRANDS=++:40;IMPRECISE;CIPOS=-10,476;CIEND=-25,511;CIPOS95=-10,56;CIEND95=-25,71;MATEID=100248_2;EVENT=100248;SU=40;PE=40;SR=0;ALG=PROD;AF=0.001231;NSAMP=36;MSQ=15.53;AC=36;AN=29246;NFAM=36
chr6	32537485	99155_1	N	N[chr8:102096452[	29548.1	LOW	SVTYPE=BND;POS=32537485;STRANDS=+-:315;IMPRECISE;CIPOS=-77,683;CIEND=-733,74;CIPOS95=-77,98;CIEND95=-115,74;MATEID=99155_2;EVENT=99155;SU=315;PE=315;SR=0;ALG=SUM;AF=0.02417;NSAMP=707;MSQ=32.84;AC=707;AN=29246;NFAM=702
chr6	32537512	100575_1	N	N[chrX:126555036[	1175.09	LOW	SVTYPE=BND;POS=32537512;STRANDS=+-:22;IMPRECISE;CIPOS=-93,562;CIEND=-762,29;CIPOS95=-93,123;CIEND95=-216,29;MATEID=100575_2;EVENT=100575;SU=22;PE=22;SR=0;ALG=SUM;AF=0.001334;NSAMP=39;MSQ=15.53;AC=39;AN=29246;NFAM=39
chr6	32537523	98088_1	N	N]chr7:40627830]	4175.19	LOW	SVTYPE=BND;POS=32537523;STRANDS=++:97;IMPRECISE;CIPOS=-49,320;CIEND=-9,377;CIPOS95=-8,8;CIEND95=-9,36;MATEID=98088_2;EVENT=98088;SU=97;PE=97;SR=0;ALG=PROD;AF=0.004513;NSAMP=132;MSQ=25.9;AC=132;AN=29246;NFAM=132
chr6	32537600	373353_2	N	]chr6:32491324]N	7.1418e+06	PASS	SVTYPE=BND;POS=32491324;STRANDS=+-:6934;IMPRECISE;CIPOS=-1160,401;CIEND=-1192,1227;CIPOS95=-721,401;CIEND95=-664,664;MATEID=373353_1;EVENT=373353;SECONDARY;SU=6934;PE=6934;SR=0;ALG=SUM;AF=0.4502;NSAMP=12011;MSQ=337.96;RETAINED;RECLASSIFIED;AC=13113;AN=29130;NFAM=11128
chr6	32537612	100576_1	N	]chrX:126555131]N	3685.43	LOW	SVTYPE=BND;POS=32537612;STRANDS=-+:33;IMPRECISE;CIPOS=-377,29;CIEND=-8,470;CIPOS95=-21,21;CIEND95=-8,50;MATEID=100576_2;EVENT=100576;SU=33;PE=33;SR=0;ALG=PROD;AF=0.004787;NSAMP=140;MSQ=20.58;AC=140;AN=29246;NFAM=140
chr6	32537656	100247_1	N	[chrX:54381520[N	141.85	LOW	SVTYPE=BND;POS=32537656;STRANDS=--:9;IMPRECISE;CIPOS=-413,49;CIEND=-686,29;CIPOS95=-50,49;CIEND95=-179,29;MATEID=100247_2;EVENT=100247;SU=9;PE=9;SR=0;ALG=PROD;AF=0.0002052;NSAMP=6;MSQ=18.34;AC=6;AN=29246;NFAM=6
chr6	32537698	99158_1	N	]chr8:102096604]N	6445.77	LOW	SVTYPE=BND;POS=32537698;STRANDS=-+:8;IMPRECISE;CIPOS=-360,49;CIEND=-50,539;CIPOS95=-73,49;CIEND95=-50,156;MATEID=99158_2;EVENT=99158;SU=8;PE=8;SR=0;ALG=PROD;AF=0.00742;NSAMP=217;MSQ=22;AC=217;AN=29246;NFAM=217
chr6	32537928	92752_1	N	N]chr11:9319696]	44839.9	LOW	SVTYPE=BND;POS=32537928;STRANDS=++:1842;IMPRECISE;CIPOS=-10,102;CIEND=-3,186;CIPOS95=-1,1;CIEND95=-3,8;MATEID=92752_2;EVENT=92752;SU=1842;PE=1842;SR=0;ALG=PROD;AF=0.03276;NSAMP=958;MSQ=32.08;AC=958;AN=29246;NFAM=952
chr6	32537928	99332_1	N	N]chr8:137415282]	103178	LOW	SVTYPE=BND;POS=32537928;STRANDS=++:1350;IMPRECISE;CIPOS=-10,192;CIEND=-21,173;CIPOS95=-4,4;CIEND95=-4,4;MATEID=99332_2;EVENT=99332;SU=1350;PE=1350;SR=0;ALG=PROD;AF=0.05279;NSAMP=1544;MSQ=40.73;AC=1544;AN=29246;NFAM=1505
chr6	32538096	13330_2	N	N[chr1:90801984[	562.31	LOW	SVTYPE=BND;POS=32538096;STRANDS=-+:12;IMPRECISE;CIPOS=-36,624;CIEND=-703,29;CIPOS95=-36,122;CIEND95=-145,29;MATEID=13330_1;EVENT=13330;SECONDARY;SU=12;PE=12;SR=0;ALG=PROD;AF=0.0005129;NSAMP=15;MSQ=12.5;AC=15;AN=29246;NFAM=15
chr6	32538096	521989_2	N	N[chr6:32536406[	2423.83	LOW	SVTYPE=BND;POS=32536406;STRANDS=-+:45;IMPRECISE;CIPOS=-14,480;CIEND=-546,10;CIPOS95=-14,67;CIEND95=-101,10;MATEID=521989_1;EVENT=521989;SECONDARY;SU=45;PE=45;SR=0;ALG=PROD;AF=0.004187;NSAMP=122;MSQ=9.98;RECLASSIFIED;AC=122;AN=29140;NFAM=122
chr6	32538098	521282_2	N	N[chr6:32491608[	2.58714e+06	LOW	SVTYPE=BND;POS=32491608;STRANDS=-+:116511;IMPRECISE;CIPOS=-821,996;CIEND=-908,959;CIPOS95=-213,213;CIEND95=-274,274;MATEID=521282_1;EVENT=521282;SECONDARY;SU=116511;PE=116511;SR=0;AF=0.7041;NSAMP=12189;MSQ=123.66;RETAINED;RECLASSIFIED;AC=20489;AN=29100;NFAM=11331
chr6	32538230	92110_1	N	N]chr10:116497892]	36075.5	LOW	SVTYPE=BND;POS=32538230;STRANDS=++:47;IMPRECISE;CIPOS=-22,300;CIEND=-10,512;CIPOS95=-17,17;CIEND95=-10,89;MATEID=92110_2;EVENT=92110;SU=47;PE=47;SR=0;ALG=PROD;AF=0.02229;NSAMP=652;MSQ=33.52;AC=652;AN=29246;NFAM=645
chr6	32538232	99173_1	N	N[chr8:106793208[	3518.8	LOW	SVTYPE=BND;POS=32538232;STRANDS=+-:36;IMPRECISE;CIPOS=-28,401;CIEND=-641,10;CIPOS95=-28,52;CIEND95=-126,10;MATEID=99173_2;EVENT=99173;SU=36;PE=36;SR=0;ALG=PROD;AF=0.002667;NSAMP=78;MSQ=17.32;AC=78;AN=29246;NFAM=78
chr6	32538808	99174_1	N	]chr8:106793381]N	100422	LOW	SVTYPE=BND;POS=32538808;STRANDS=-+:1492;IMPRECISE;CIPOS=-27,5;CIEND=-4,196;CIPOS95=-1,1;CIEND95=-4,8;MATEID=99174_2;EVENT=99174;SU=1492;PE=1492;SR=0;ALG=PROD;AF=0.05926;NSAMP=1733;MSQ=38.22;AC=1733;AN=29246;NFAM=1708
chr6	32539060	68463_2	N	[chr3:73153367[N	7677.58	LOW	SVTYPE=BND;POS=32539060;STRANDS=--:48;IMPRECISE;CIPOS=-90,38;CIEND=-479,9;CIPOS95=-8,8;CIEND95=-63,9;MATEID=68463_1;EVENT=68463;SECONDARY;SU=48;PE=48;SR=0;ALG=PROD;AF=0.007899;NSAMP=231;MSQ=23.68;AC=231;AN=29246;NFAM=230
chr6	32539104	97323_1	N	]chr20:34157540]N	35723.9	LOW	SVTYPE=BND;POS=32539104;STRANDS=-+:16;IMPRECISE;CIPOS=-423,29;CIEND=-12,502;CIPOS95=-51,29;CIEND95=-12,100;MATEID=97323_2;EVENT=97323;SU=16;PE=16;SR=0;ALG=PROD;AF=0.02876;NSAMP=841;MSQ=28.06;AC=841;AN=29246;NFAM=839
chr6	32539108	97322_1	N	N[chr20:34157389[	10714.9	LOW	SVTYPE=BND;POS=32539108;STRANDS=+-:108;IMPRECISE;CIPOS=-21,138;CIEND=-374,7;CIPOS95=-4,4;CIEND95=-32,7;MATEID=97322_2;EVENT=97322;SU=108;PE=108;SR=0;ALG=PROD;AF=0.01022;NSAMP=299;MSQ=26.86;AC=299;AN=29246;NFAM=299
chr6	32539250	100527_1	N	N[chrX:118471305[	423.78	LOW	SVTYPE=BND;POS=32539250;STRANDS=+-:4;IMPRECISE;CIPOS=-10,686;CIEND=-697,9;CIPOS95=-2,144;CIEND95=-148,2;MATEID=100527_2;EVENT=100527;SU=4;PE=4;SR=0;ALG=PROD;AF=0.000718;NSAMP=21;MSQ=14.76;AC=21;AN=29246;NFAM=21
chr6	32539316	68465_2	N	N[chr3:141017653[	1278.11	LOW	SVTYPE=BND;POS=32539316;STRANDS=-+:9;IMPRECISE;CIPOS=-50,615;CIEND=-646,47;CIPOS95=-50,148;CIEND95=-169,47;MATEID=68465_1;EVENT=68465;SECONDARY;SU=9;PE=9;SR=0;ALG=PROD;AF=0.001231;NSAMP=36;MSQ=17.05;AC=36;AN=29246;NFAM=36
chr6	32539318	595526_1	N	N]chr6:115241331]	4759.49	LOW	SVTYPE=BND;POS=32539318;STRANDS=++:32;IMPRECISE;CIPOS=-10,421;CIEND=-12,441;CIPOS95=-10,50;CIEND95=-12,68;MATEID=595526_2;EVENT=595526;SU=32;PE=32;SR=0;ALG=PROD;AF=0.006155;NSAMP=180;MSQ=21.77;AC=180;AN=29246;NFAM=180
chr6	32539329	88704_2	N	N]chr5:104104743]	52960.5	LOW	SVTYPE=BND;POS=32539329;STRANDS=++:1110;IMPRECISE;CIPOS=-18,160;CIEND=-3,213;CIPOS95=-9,9;CIEND95=-3,10;MATEID=88704_1;EVENT=88704;SECONDARY;SU=1110;PE=1110;SR=0;ALG=PROD;AF=0.03949;NSAMP=1155;MSQ=36.18;AC=1155;AN=29246;NFAM=1147
chr6	32539496	68464_2	N	[chr3:7237632[N	1433.22	LOW	SVTYPE=BND;POS=32539496;STRANDS=--:50;IMPRECISE;CIPOS=-576,123;CIEND=-791,50;CIPOS95=-109,109;CIEND95=-162,50;MATEID=68464_1;EVENT=68464;SECONDARY;SU=50;PE=50;SR=0;ALG=SUM;AF=0.002086;NSAMP=61;MSQ=18.49;AC=61;AN=29246;NFAM=61
chr6	32539735	79190_2	N	[chr4:4348529[N	35557.8	LOW	SVTYPE=BND;POS=32539735;STRANDS=--:297;IMPRECISE;CIPOS=-281,12;CIEND=-398,10;CIPOS95=-3,3;CIEND95=-36,10;MATEID=79190_1;EVENT=79190;SECONDARY;SU=297;PE=297;SR=0;ALG=PROD;AF=0.02356;NSAMP=689;MSQ=32.13;AC=689;AN=29246;NFAM=677
chr6	32539737	95749_1	N	]chr16:72772462]N	8366.61	LOW	SVTYPE=BND;POS=32539737;STRANDS=-+:44;IMPRECISE;CIPOS=-478,13;CIEND=-11,632;CIPOS95=-43,13;CIEND95=-11,116;MATEID=95749_2;EVENT=95749;SU=44;PE=44;SR=0;ALG=PROD;AF=0.005847;NSAMP=171;MSQ=29.27;AC=171;AN=29246;NFAM=166
chr6	32539808	94756_1	N	]chr14:65203380]N	33639.4	LOW	SVTYPE=BND;POS=32539808;STRANDS=-+:332;IMPRECISE;CIPOS=-729,217;CIEND=-60,795;CIPOS95=-116,116;CIEND95=-60,178;MATEID=94756_2;EVENT=94756;SU=332;PE=332;SR=0;ALG=SUM;AF=0.01368;NSAMP=400;MSQ=36.74;AC=400;AN=29246;NFAM=388
chr6	32539867	373391_2	N	]chr6:32501719]N	6.57379e+06	PASS	SVTYPE=BND;POS=32501719;STRANDS=+-:214845;IMPRECISE;CIPOS=-855,716;CIEND=-226,1093;CIPOS95=-65,65;CIEND95=-226,294;MATEID=373391_1;EVENT=373391;SECONDARY;SU=214845;PE=214845;SR=0;AF=0.2888;NSAMP=8100;MSQ=443.22;RETAINED;RECLASSIFIED;AC=8412;AN=29126;NFAM=7566
chr6	32539868	97989_1	N	[chr7:22903263[N	4503.29	LOW	SVTYPE=BND;POS=32539868;STRANDS=--:34;IMPRECISE;CIPOS=-390,9;CIEND=-502,7;CIPOS95=-28,9;CIEND95=-94,7;MATEID=97989_2;EVENT=97989;SU=34;PE=34;SR=0;ALG=PROD;AF=0.004137;NSAMP=121;MSQ=22.67;AC=121;AN=29246;NFAM=120
chr6	32539986	13331_2	N	]chr1:10365020]N	1546.75	LOW	SVTYPE=BND;POS=32539986;STRANDS=+-:4;IMPRECISE;CIPOS=-713,9;CIEND=-10,704;CIPOS95=-173,0;CIEND95=0,173;MATEID=13331_1;EVENT=13331;SECONDARY;SU=4;PE=4;SR=0;ALG=PROD;AF=0.002154;NSAMP=63;MSQ=19.19;AC=63;AN=29246;NFAM=62
chr6	32540178	79192_2	N	N]chr4:114683070]	24344.7	LOW	SVTYPE=BND;POS=32540178;STRANDS=++:8;IMPRECISE;CIPOS=-50,394;CIEND=-30,480;CIPOS95=-50,65;CIEND95=-30,114;MATEID=79192_1;EVENT=79192;SECONDARY;SU=8;PE=8;SR=0;ALG=PROD;AF=0.02294;NSAMP=671;MSQ=28.12;AC=671;AN=29246;NFAM=671
chr6	32540307	374018	N	<DEL>	9905.14	PASS	SVTYPE=DEL;POS=32540307;SVLEN=-2706;END=32543013;STRANDS=+-:18;IMPRECISE;CIPOS=-30,362;CIEND=-252,29;CIPOS95=-30,57;CIEND95=-41,29;SU=18;PE=18;SR=0;ALG=PROD;AF=0.000105;NSAMP=2;MSQ=225.19;AC=3;AN=28568;NFAM=2
chr6	32540307	97866_1	N	N]chr7:3629223]	1131.86	LOW	SVTYPE=BND;POS=32540307;STRANDS=++:47;IMPRECISE;CIPOS=-14,271;CIEND=-11,459;CIPOS95=-10,10;CIEND95=-11,58;MATEID=97866_2;EVENT=97866;SU=47;PE=47;SR=0;ALG=PROD;AF=0.001368;NSAMP=40;MSQ=23.43;AC=40;AN=29246;NFAM=40
chr6	32540341	79191_2	N	[chr4:114682930[N	42791.5	LOW	SVTYPE=BND;POS=32540341;STRANDS=--:98;IMPRECISE;CIPOS=-364,28;CIEND=-545,6;CIPOS95=-14,14;CIEND95=-83,6;MATEID=79191_1;EVENT=79191;SECONDARY;SU=98;PE=98;SR=0;ALG=PROD;AF=0.0264;NSAMP=772;MSQ=29.83;AC=772;AN=29246;NFAM=751
chr6	32540607	68466_2	N	N[chr3:118145519[	2818.4	LOW	SVTYPE=BND;POS=32540607;STRANDS=-+:256;IMPRECISE;CIPOS=-527,259;CIEND=-800,50;CIPOS95=-471,259;CIEND95=-168,50;MATEID=68466_1;EVENT=68466;SECONDARY;SU=256;PE=256;SR=0;ALG=SUM;AF=0.003214;NSAMP=94;MSQ=21.21;AC=94;AN=29246;NFAM=94
chr6	32540612	521332_2	N	N[chr6:32501829[	4.71145e+06	PASS	SVTYPE=BND;POS=32501829;STRANDS=-+:173646;IMPRECISE;CIPOS=-587,1004;CIEND=-894,855;CIPOS95=-479,479;CIEND95=-83,83;MATEID=521332_1;EVENT=521332;SECONDARY;SU=173646;PE=173646;SR=0;AF=0.4826;NSAMP=7999;MSQ=337.65;RETAINED;RECLASSIFIED;AC=14066;AN=29148;NFAM=7485
chr6	32540612	79193_2	N	N]chr4:104663444]	20.47	LOW	SVTYPE=BND;POS=32540612;STRANDS=++:4;IMPRECISE;CIPOS=-30,465;CIEND=-28,499;CIPOS95=-30,138;CIEND95=-28,172;MATEID=79193_1;EVENT=79193;SECONDARY;SU=4;PE=4;SR=0;ALG=PROD;AF=3.419e-05;NSAMP=1;MSQ=14.92;AC=1;AN=29246;NFAM=1
chr6	32540857	13332_2	N	[chr1:228837460[N	67.51	LOW	SVTYPE=BND;POS=32540857;STRANDS=--:10;IMPRECISE;CIPOS=-468,29;CIEND=-673,26;CIPOS95=-97,29;CIEND95=-192,26;MATEID=13332_1;EVENT=13332;SECONDARY;SU=10;PE=10;SR=0;ALG=PROD;AF=0.0001026;NSAMP=3;MSQ=18.06;AC=3;AN=29246;NFAM=3
chr6	32540919	96453_1	N	]chr18:22590370]N	1572.26	LOW	SVTYPE=BND;POS=32540919;STRANDS=-+:8;IMPRECISE;CIPOS=-457,29;CIEND=-28,588;CIPOS95=-106,29;CIEND95=-28,180;MATEID=96453_2;EVENT=96453;SU=8;PE=8;SR=0;ALG=PROD;AF=0.001778;NSAMP=52;MSQ=22.86;AC=52;AN=29246;NFAM=52
chr6	32540985	521335_2	N	N[chr6:32504705[	233377	LOW	SVTYPE=BND;POS=32504705;STRANDS=-+:34643;IMPRECISE;CIPOS=-6,41;CIEND=-11,6;CIPOS95=-1,1;CIEND95=-2,2;MATEID=521335_1;EVENT=521335;SECONDARY;SU=34643;PE=34643;SR=0;ALG=PROD;AF=0.1224;NSAMP=3561;MSQ=34.45;RETAINED;RECLASSIFIED;AC=3568;AN=29142;NFAM=3362
chr6	32541311	92996_1	N	N[chr11:126579850[	74.76	LOW	SVTYPE=BND;POS=32541311;STRANDS=+-:4;IMPRECISE;CIPOS=-30,474;CIEND=-657,26;CIPOS95=-30,152;CIEND95=-225,26;MATEID=92996_2;EVENT=92996;SU=4;PE=4;SR=0;ALG=PROD;AF=0.0001026;NSAMP=3;MSQ=12.68;AC=3;AN=29246;NFAM=3
chr6	32541318	98307_1	N	]chr7:89461898]N	6890.25	LOW	SVTYPE=BND;POS=32541318;STRANDS=-+:218;IMPRECISE;CIPOS=-405,14;CIEND=-21,460;CIPOS95=-29,14;CIEND95=-21,40;MATEID=98307_2;EVENT=98307;SU=218;PE=218;SR=0;ALG=PROD;AF=0.002804;NSAMP=82;MSQ=24.87;AC=82;AN=29246;NFAM=82
chr6	32541326	96542_1	N	N]chr18:43326629]	57.07	LOW	SVTYPE=BND;POS=32541326;STRANDS=++:4;IMPRECISE;CIPOS=-10,627;CIEND=-10,626;CIPOS95=0,161;CIEND95=-1,155;MATEID=96542_2;EVENT=96542;SU=4;PE=4;SR=0;ALG=PROD;AF=6.839e-05;NSAMP=2;MSQ=28.41;AC=2;AN=29246;NFAM=2
chr6	32541326	98306_1	N	N[chr7:89461763[	211561	LOW	SVTYPE=BND;POS=32541326;STRANDS=+-:8515;IMPRECISE;CIPOS=-2,17;CIEND=-110,1;CIPOS95=0,0;CIEND95=-2,1;MATEID=98306_2;EVENT=98306;SU=8515;PE=8515;SR=0;ALG=PROD;AF=0.07543;NSAMP=2206;MSQ=60.83;AC=2206;AN=29246;NFAM=2160
chr6	32541328	94318_1	N	N[chr13:71506209[	46025.1	LOW	SVTYPE=BND;POS=32541328;STRANDS=+-:5641;IMPRECISE;CIPOS=-2,30;CIEND=-125,9;CIPOS95=0,0;CIEND95=-2,2;MATEID=94318_2;EVENT=94318;SU=5641;PE=5641;SR=0;ALG=PROD;AF=0.02093;NSAMP=612;MSQ=37.87;AC=612;AN=29246;NFAM=597
chr6	32541467	13333_2	N	N]chr1:38870181]	908.32	LOW	SVTYPE=BND;POS=32541467;STRANDS=++:84;IMPRECISE;CIPOS=-10,368;CIEND=-8,527;CIPOS95=-10,12;CIEND95=-8,100;MATEID=13333_1;EVENT=13333;SECONDARY;SU=84;PE=84;SR=0;ALG=PROD;AF=0.0008206;NSAMP=24;MSQ=18.46;AC=24;AN=29246;NFAM=24
chr6	32541724	594901_2	N	N]chr6:7717233]	97.57	LOW	SVTYPE=BND;POS=32541724;STRANDS=++:18;IMPRECISE;CIPOS=-12,609;CIEND=-10,623;CIPOS95=-12,145;CIEND95=-10,158;MATEID=594901_1;EVENT=594901;SECONDARY;SU=18;PE=18;SR=0;ALG=PROD;AF=3.419e-05;NSAMP=1;MSQ=6.78;AC=1;AN=29246;NFAM=1
chr6	32542249	100381_1	N	N[chrX:86474723[	32.58	LOW	SVTYPE=BND;POS=32542249;STRANDS=+-:4;IMPRECISE;CIPOS=-50,501;CIEND=-710,46;CIPOS95=-50,101;CIEND95=-171,46;MATEID=100381_2;EVENT=100381;SU=4;PE=4;SR=0;ALG=PROD;AF=3.419e-05;NSAMP=1;MSQ=20.89;AC=1;AN=29246;NFAM=1
chr6	32542372	95541_1	N	N]chr16:19417115]	7739.04	LOW	SVTYPE=BND;POS=32542372;STRANDS=++:101;IMPRECISE;CIPOS=-21,185;CIEND=-41,428;CIPOS95=-13,13;CIEND95=-38,38;MATEID=95541_2;EVENT=95541;SU=101;PE=101;SR=0;ALG=PROD;AF=0.008582;NSAMP=251;MSQ=20.56;AC=251;AN=29246;NFAM=251
chr6	32542373	99519_1	N	N[chr9:36527513[	8179.54	LOW	SVTYPE=BND;POS=32542373;STRANDS=+-:33;IMPRECISE;CIPOS=-29,459;CIEND=-532,11;CIPOS95=-29,49;CIEND95=-101,11;MATEID=99519_2;EVENT=99519;SU=33;PE=33;SR=0;ALG=PROD;AF=0.008719;NSAMP=255;MSQ=23.67;AC=255;AN=29246;NFAM=255
chr6	32542394	374019_1	N	N[chr6:158260824[	68805.5	LOW	SVTYPE=BND;POS=32542394;STRANDS=+-:1012;IMPRECISE;CIPOS=-193,719;CIEND=-805,75;CIPOS95=-83,83;CIEND95=-146,75;MATEID=374019_2;EVENT=374019;SU=1012;PE=1012;SR=0;ALG=SUM;AF=0.05091;NSAMP=1488;MSQ=31.89;RECLASSIFIED;AC=1489;AN=29246;NFAM=1478
chr6	32542427	96076_1	N	N[chr17:39412226[	1422.67	LOW	SVTYPE=BND;POS=32542427;STRANDS=+-:21;IMPRECISE;CIPOS=-30,357;CIEND=-562,8;CIPOS95=-30,34;CIEND95=-122,8;MATEID=96076_2;EVENT=96076;SU=21;PE=21;SR=0;ALG=PROD;AF=0.0007522;NSAMP=22;MSQ=31.12;AC=22;AN=29246;NFAM=22
chr6	32542435	95067_1	N	N]chr15:43762424]	41143.6	LOW	SVTYPE=BND;POS=32542435;STRANDS=++:3132;IMPRECISE;CIPOS=-13,164;CIEND=-22,215;CIPOS95=-2,2;CIEND95=-8,8;MATEID=95067_2;EVENT=95067;SU=3132;PE=3132;SR=0;ALG=PROD;AF=0.02175;NSAMP=636;MSQ=34.12;AC=636;AN=29246;NFAM=625
chr6	32542497	521991_1	N	]chr6:158260964]N	3129.4	LOW	SVTYPE=BND;POS=32542497;STRANDS=-+:29;IMPRECISE;CIPOS=-624,65;CIEND=-51,718;CIPOS95=-126,65;CIEND95=-51,181;MATEID=521991_2;EVENT=521991;SU=29;PE=29;SR=0;ALG=SUM;AF=0.005642;NSAMP=165;MSQ=10.85;RECLASSIFIED;AC=165;AN=29246;NFAM=164
chr6	32542566	95250_1	N	[chr15:43762237[N	522873	LOW	SVTYPE=BND;POS=32542566;STRANDS=--:33560;IMPRECISE;CIPOS=-106,38;CIEND=-225,5;CIPOS95=-1,1;CIEND95=-16,5;MATEID=95250_2;EVENT=95250;SU=33560;PE=33560;SR=0;AF=0.1565;NSAMP=4577;MSQ=82.55;RETAINED;AC=4577;AN=29246;NFAM=4458
chr6	32542599	95540_1	N	[chr16:19416968[N	2965.55	LOW	SVTYPE=BND;POS=32542599;STRANDS=--:4;IMPRECISE;CIPOS=-430,9;CIEND=-625,9;CIPOS95=-122,2;CIEND95=-206,0;MATEID=95540_2;EVENT=95540;SU=4;PE=4;SR=0;ALG=PROD;AF=0.003693;NSAMP=108;MSQ=21.97;AC=108;AN=29246;NFAM=107
chr6	32542987	96969_1	N	N[chr19:34955372[	1016.41	LOW	SVTYPE=BND;POS=32542987;STRANDS=+-:4;IMPRECISE;CIPOS=-10,535;CIEND=-713,9;CIPOS95=-2,150;CIEND95=-237,1;MATEID=96969_2;EVENT=96969;SU=4;PE=4;SR=0;ALG=PROD;AF=0.001539;NSAMP=45;MSQ=14.56;AC=45;AN=29246;NFAM=45
chr6	32542990	13334_2	N	N[chr1:225640901[	104172	LOW	SVTYPE=BND;POS=32542990;STRANDS=-+:20;IMPRECISE;CIPOS=-30,406;CIEND=-561,11;CIPOS95=-28,28;CIEND95=-68,11;MATEID=13334_1;EVENT=13334;SECONDARY;SU=20;PE=20;SR=0;ALG=PROD;AF=0.06736;NSAMP=1970;MSQ=36.66;AC=1970;AN=29246;NFAM=1940
chr6	32542994	93996_1	N	N[chr12:117862905[	2177.87	LOW	SVTYPE=BND;POS=32542994;STRANDS=+-:37;IMPRECISE;CIPOS=-18,492;CIEND=-537,8;CIPOS95=-18,40;CIEND95=-95,8;MATEID=93996_2;EVENT=93996;SU=37;PE=37;SR=0;ALG=PROD;AF=0.00277;NSAMP=81;MSQ=18.23;AC=81;AN=29246;NFAM=81
chr6	32542994	96987_1	N	N]chr19:37674553]	1011.67	LOW	SVTYPE=BND;POS=32542994;STRANDS=++:20;IMPRECISE;CIPOS=-30,395;CIEND=-33,528;CIPOS95=-30,58;CIEND95=-33,116;MATEID=96987_2;EVENT=96987;SU=20;PE=20;SR=0;ALG=PROD;AF=0.001641;NSAMP=48;MSQ=17.28;AC=48;AN=29246;NFAM=48
chr6	32542995	95096_1	N	N[chr15:58713967[	291.29	LOW	SVTYPE=BND;POS=32542995;STRANDS=+-:8;IMPRECISE;CIPOS=-30,639;CIEND=-677,29;CIPOS95=-30,161;CIEND95=-194,29;MATEID=95096_2;EVENT=95096;SU=8;PE=8;SR=0;ALG=PROD;AF=0.0001368;NSAMP=4;MSQ=16.6;AC=4;AN=29246;NFAM=4
chr6	32542995	97113_1	N	N]chr19:55445969]	35121.1	LOW	SVTYPE=BND;POS=32542995;STRANDS=++:220;IMPRECISE;CIPOS=-11,198;CIEND=-7,417;CIPOS95=-4,4;CIEND95=-7,41;MATEID=97113_2;EVENT=97113;SU=220;PE=220;SR=0;ALG=PROD;AF=0.03112;NSAMP=910;MSQ=30.1;AC=910;AN=29246;NFAM=906
chr6	32543483	53300_2	N	[chr2:27835944[N	7421.38	LOW	SVTYPE=BND;POS=32543483;STRANDS=--:196;IMPRECISE;CIPOS=-678,125;CIEND=-789,50;CIPOS95=-112,112;CIEND95=-188,50;MATEID=53300_1;EVENT=53300;SECONDARY;SU=196;PE=196;SR=0;ALG=SUM;AF=0.007659;NSAMP=224;MSQ=20.4;AC=224;AN=29246;NFAM=220
chr6	32543484	95292_1	N	]chr15:58714102]N	3028.35	LOW	SVTYPE=BND;POS=32543484;STRANDS=-+:32;IMPRECISE;CIPOS=-555,91;CIEND=-58,819;CIPOS95=-115,91;CIEND95=-58,172;MATEID=95292_2;EVENT=95292;SU=32;PE=32;SR=0;ALG=SUM;AF=0.003761;NSAMP=110;MSQ=19.42;AC=110;AN=29246;NFAM=110
chr6	32543758	521992_1	N	]chr6:42945820]N	23826.2	LOW	SVTYPE=BND;POS=32543758;STRANDS=-+:50;IMPRECISE;CIPOS=-731,49;CIEND=-88,648;CIPOS95=-379,49;CIEND95=-88,134;MATEID=521992_2;EVENT=521992;SU=50;PE=50;SR=0;ALG=SUM;AF=0.02287;NSAMP=669;MSQ=18.81;RECLASSIFIED;AC=669;AN=29246;NFAM=658
chr6	32543759	97739_1	N	[chr22:31912990[N	117.46	LOW	SVTYPE=BND;POS=32543759;STRANDS=--:12;IMPRECISE;CIPOS=-463,26;CIEND=-505,28;CIPOS95=-85,26;CIEND95=-111,28;MATEID=97739_2;EVENT=97739;SU=12;PE=12;SR=0;ALG=PROD;AF=0.0001368;NSAMP=4;MSQ=23.59;AC=4;AN=29246;NFAM=4
chr6	32543759	97999_1	N	[chr7:25766375[N	1015.15	LOW	SVTYPE=BND;POS=32543759;STRANDS=--:18;IMPRECISE;CIPOS=-443,29;CIEND=-507,9;CIPOS95=-66,29;CIEND95=-123,9;MATEID=97999_2;EVENT=97999;SU=18;PE=18;SR=0;ALG=PROD;AF=0.001163;NSAMP=34;MSQ=19.96;AC=34;AN=29246;NFAM=34
chr6	32543770	373430_2	N	]chr6:32505725]N	5.54497e+06	PASS	SVTYPE=BND;POS=32505725;STRANDS=+-:398;IMPRECISE;CIPOS=-269,205;CIEND=-170,194;CIPOS95=-103,103;CIEND95=-118,118;MATEID=373430_1;EVENT=373430;SECONDARY;SU=398;PE=398;SR=0;ALG=SUM;AF=0.3057;NSAMP=8133;MSQ=350.29;RETAINED;RECLASSIFIED;AC=8909;AN=29144;NFAM=7555
chr6	32544884	374027_1	N	N[chr6:32571259[	22567.3	LOW	SVTYPE=BND;POS=32544884;STRANDS=+-:211;IMPRECISE;CIPOS=-10,115;CIEND=-49,11;CIPOS95=-1,1;CIEND95=-5,5;MATEID=374027_2;EVENT=374027;SU=211;PE=211;SR=0;ALG=PROD;AF=0.01644;NSAMP=476;MSQ=21.73;RETAINED;RECLASSIFIED;AC=479;AN=29128;NFAM=468
chr6	32544884	521381_2	N	N[chr6:32505646[	1.30294e+06	LOW	SVTYPE=BND;POS=32505646;STRANDS=-+:561;IMPRECISE;CIPOS=-197,742;CIEND=-456,476;CIPOS95=-132,132;CIEND95=-412,412;MATEID=521381_1;EVENT=521381;SECONDARY;SU=561;PE=561;SR=0;ALG=SUM;AF=0.3533;NSAMP=8415;MSQ=84.37;RETAINED;RECLASSIFIED;AC=10291;AN=29130;NFAM=7845
chr6	32545238	99199_1	N	]chr8:111071129]N	143987	LOW	SVTYPE=BND;POS=32545238;STRANDS=-+:12803;CIPOS=-55,1;CIEND=-3,36;CIPOS95=0,0;CIEND95=0,0;MATEID=99199_2;EVENT=99199;SU=12803;PE=12803;SR=0;AF=0.06216;NSAMP=1818;MSQ=51.68;AC=1818;AN=29246;NFAM=1784
chr6	32545469	94224_1	N	N]chr13:48097982]	259.11	LOW	SVTYPE=BND;POS=32545469;STRANDS=++:48;IMPRECISE;CIPOS=-30,422;CIEND=-6,455;CIPOS95=-30,67;CIEND95=-6,97;MATEID=94224_2;EVENT=94224;SU=48;PE=48;SR=0;ALG=PROD;AF=0.0002393;NSAMP=7;MSQ=17.74;AC=7;AN=29246;NFAM=7
chr6	32545716	521994_1	N	]chr6:32572399]N	914647	LOW	SVTYPE=BND;POS=32545716;STRANDS=-+:6290;IMPRECISE;CIPOS=-1119,587;CIEND=-1013,629;CIPOS95=-324,324;CIEND95=-479,479;MATEID=521994_2;EVENT=521994;SU=6290;PE=6290;SR=0;ALG=SUM;AF=0.2438;NSAMP=6495;MSQ=80.4;RETAINED;RECLASSIFIED;AC=7106;AN=29146;NFAM=6098
chr6	32545836	95047_1	N	N]chr15:37368479]	263.97	LOW	SVTYPE=BND;POS=32545836;STRANDS=++:4;IMPRECISE;CIPOS=-30,520;CIEND=-28,542;CIPOS95=-30,163;CIEND95=-28,183;MATEID=95047_2;EVENT=95047;SU=4;PE=4;SR=0;ALG=PROD;AF=0.0003077;NSAMP=9;MSQ=25.97;AC=9;AN=29246;NFAM=9
chr6	32546308	521402_2	N	N[chr6:32506884[	345.38	LOW	SVTYPE=BND;POS=32506884;STRANDS=-+:9;IMPRECISE;CIPOS=-58,287;CIEND=-374,29;CIPOS95=-58,86;CIEND95=-131,29;MATEID=521402_1;EVENT=521402;SECONDARY;SU=9;PE=9;SR=0;ALG=SUM;AF=0.0003433;NSAMP=10;MSQ=7.41;RECLASSIFIED;AC=10;AN=29126;NFAM=10
chr6	32546374	373431_2	N	]chr6:32507387]N	4595.96	LOW	SVTYPE=BND;POS=32507387;STRANDS=+-:48;IMPRECISE;CIPOS=-92,26;CIEND=-10,224;CIPOS95=-6,6;CIEND95=-10,30;MATEID=373431_1;EVENT=373431;SECONDARY;SU=48;PE=48;SR=0;ALG=PROD;AF=0.00515;NSAMP=150;MSQ=18.73;RECLASSIFIED;AC=150;AN=29126;NFAM=150
chr6	32546710	521109_2	N	N[chr6:32486358[	589154	LOW	SVTYPE=BND;POS=32486358;STRANDS=-+:20463;IMPRECISE;CIPOS=-1315,416;CIEND=-1514,226;CIPOS95=-501,416;CIEND95=-280,226;MATEID=521109_1;EVENT=521109;SECONDARY;SU=20463;PE=20463;SR=0;ALG=SUM;AF=0.2172;NSAMP=6114;MSQ=62.04;RETAINED;RECLASSIFIED;AC=6351;AN=29246;NFAM=5855
chr6	32546836	68467_2	N	[chr3:143085699[N	1070.18	LOW	SVTYPE=BND;POS=32546836;STRANDS=--:51;IMPRECISE;CIPOS=-395,9;CIEND=-532,10;CIPOS95=-42,9;CIEND95=-102,10;MATEID=68467_1;EVENT=68467;SECONDARY;SU=51;PE=51;SR=0;ALG=PROD;AF=0.001128;NSAMP=33;MSQ=22.94;AC=33;AN=29246;NFAM=33
chr6	32546844	595527_1	N	N]chr6:48371981]	14352.5	LOW	SVTYPE=BND;POS=32546844;STRANDS=++:18;IMPRECISE;CIPOS=-30,554;CIEND=-10,551;CIPOS95=-30,123;CIEND95=-10,142;MATEID=595527_2;EVENT=595527;SU=18;PE=18;SR=0;ALG=PROD;AF=0.008651;NSAMP=253;MSQ=35.1;AC=253;AN=29246;NFAM=248
chr6	32546844	88705_2	N	N]chr5:71552854]	22871.2	LOW	SVTYPE=BND;POS=32546844;STRANDS=++:8;IMPRECISE;CIPOS=-28,590;CIEND=-30,338;CIPOS95=-28,128;CIEND95=-30,39;MATEID=88705_1;EVENT=88705;SECONDARY;SU=8;PE=8;SR=0;ALG=PROD;AF=0.01012;NSAMP=296;MSQ=45.35;AC=296;AN=29246;NFAM=291
chr6	32546899	373459_2	N	]chr6:32510459]N	2400.58	LOW	SVTYPE=BND;POS=32510459;STRANDS=+-:20;IMPRECISE;CIPOS=-508,29;CIEND=-14,474;CIPOS95=-61,29;CIEND95=-14,59;MATEID=373459_1;EVENT=373459;SECONDARY;SU=20;PE=20;SR=0;ALG=PROD;AF=0.003844;NSAMP=112;MSQ=13.05;RECLASSIFIED;AC=112;AN=29134;NFAM=112
chr6	32546901	373220_2	N	]chr6:32487084]N	2.30563e+06	LOW	SVTYPE=BND;POS=32487084;STRANDS=+-:75;IMPRECISE;CIPOS=-527,103;CIEND=-48,615;CIPOS95=-477,103;CIEND95=-48,185;MATEID=373220_1;EVENT=373220;SECONDARY;SU=75;PE=75;SR=0;ALG=SUM;AF=0.2714;NSAMP=7814;MSQ=167.39;RETAINED;RECLASSIFIED;AC=7909;AN=29142;NFAM=7286
chr6	32547086	374022_1	N	N[chr6:32572791[	3.75411e+06	LOW	SVTYPE=BND;POS=32547086;STRANDS=+-:60293;IMPRECISE;CIPOS=-1267,1052;CIEND=-1017,1223;CIPOS95=-547,547;CIEND95=-518,518;MATEID=374022_2;EVENT=374022;SU=60293;PE=60293;SR=0;AF=0.4504;NSAMP=11385;MSQ=190.9;RETAINED;RECLASSIFIED;AC=13171;AN=29246;NFAM=10575
chr6	32547135	521410_2	N	N[chr6:32510598[	1.11775e+06	LOW	SVTYPE=BND;POS=32510598;STRANDS=-+:56;IMPRECISE;CIPOS=-50,107;CIEND=-65,29;CIPOS95=-8,8;CIEND95=-8,8;MATEID=521410_1;EVENT=521410;SECONDARY;SU=56;PE=56;SR=0;ALG=PROD;AF=0.5412;NSAMP=8054;MSQ=75.84;RETAINED;RECLASSIFIED;AC=14946;AN=27616;NFAM=7517
chr6	32547137	374020	N	<DEL>	6.59715e+06	PASS	SVTYPE=DEL;POS=32547137;SVLEN=-1348;END=32548485;STRANDS=+-:161063;CIPOS=-1,1;CIEND=-2,1;CIPOS95=0,0;CIEND95=0,0;SU=161063;PE=161063;SR=0;AF=0.7062;NSAMP=12588;MSQ=269.91;RETAINED;MEDGQR=12.45;Q10GQR=2.35;AC=20483;AN=29004;NFAM=11631
chr6	32547206	374050_1	N	N[chr6:36363267[	11658.1	LOW	SVTYPE=BND;POS=32547206;STRANDS=+-:25;IMPRECISE;CIPOS=-30,399;CIEND=-529,12;CIPOS95=-30,45;CIEND95=-133,12;MATEID=374050_2;EVENT=374050;SU=25;PE=25;SR=0;ALG=PROD;AF=0.00718;NSAMP=210;MSQ=26.69;RECLASSIFIED;AC=210;AN=29246;NFAM=205
chr6	32548508	373229_2	N	]chr6:32487304]N	1.12879e+06	LOW	SVTYPE=BND;POS=32487304;STRANDS=+-:2569;IMPRECISE;CIPOS=-818,146;CIEND=-815,732;CIPOS95=-165,146;CIEND95=-441,441;MATEID=373229_1;EVENT=373229;SECONDARY;SU=2569;PE=2569;SR=0;ALG=SUM;AF=0.2776;NSAMP=7189;MSQ=90.11;RETAINED;RECLASSIFIED;AC=8109;AN=29212;NFAM=6709
chr6	32548516	373527_2	N	]chr6:32511226]N	1.20706e+06	LOW	SVTYPE=BND;POS=32511226;STRANDS=+-:52;IMPRECISE;CIPOS=-264,40;CIEND=-11,161;CIPOS95=-10,10;CIEND95=-5,5;MATEID=373527_1;EVENT=373527;SECONDARY;SU=52;PE=52;SR=0;ALG=PROD;AF=0.2512;NSAMP=6733;MSQ=107.17;RETAINED;RECLASSIFIED;AC=7319;AN=29132;NFAM=6351
chr6	32548516	522019_1	N	]chr6:32573563]N	1.90675e+06	LOW	SVTYPE=BND;POS=32548516;STRANDS=-+:77889;IMPRECISE;CIPOS=-1036,286;CIEND=-307,1003;CIPOS95=-107,107;CIEND95=-116,116;MATEID=522019_2;EVENT=522019;SU=77889;PE=77889;SR=0;AF=0.5953;NSAMP=11329;MSQ=99.35;RETAINED;RECLASSIFIED;AC=17409;AN=29246;NFAM=10514
chr6	32548599	100150_1	N	[chrX:34339227[N	538.81	LOW	SVTYPE=BND;POS=32548599;STRANDS=--:9;IMPRECISE;CIPOS=-623,29;CIEND=-675,25;CIPOS95=-130,29;CIEND95=-190,25;MATEID=100150_2;EVENT=100150;SU=9;PE=9;SR=0;ALG=PROD;AF=0.0004445;NSAMP=13;MSQ=11;AC=13;AN=29246;NFAM=13
chr6	32548741	374111_1	N	N[chr6:32577236[	391.35	LOW	SVTYPE=BND;POS=32548741;STRANDS=+-:5;IMPRECISE;CIPOS=-30,618;CIEND=-427,29;CIPOS95=-30,211;CIEND95=-133,29;MATEID=374111_2;EVENT=374111;SU=5;PE=5;SR=0;ALG=PROD;AF=3.42e-05;NSAMP=1;MSQ=185.73;RECLASSIFIED;AC=1;AN=29244;NFAM=1
chr6	32548814	521494_2	N	N[chr6:32510787[	13125.6	LOW	SVTYPE=BND;POS=32510787;STRANDS=-+:31;IMPRECISE;CIPOS=-53,305;CIEND=-57,13;CIPOS95=-18,18;CIEND95=-7,7;MATEID=521494_1;EVENT=521494;SECONDARY;SU=31;PE=31;SR=0;ALG=PROD;AF=0.0152;NSAMP=443;MSQ=13.65;RECLASSIFIED;AC=443;AN=29146;NFAM=436
chr6	32548848	374054	N	<DEL>	2.72307e+06	PASS	SVTYPE=DEL;POS=32548848;SVLEN=-24757;END=32573605;STRANDS=+-:223;IMPRECISE;CIPOS=-151,506;CIEND=-354,31;CIPOS95=-71,71;CIEND95=-231,31;SU=223;PE=223;SR=0;ALG=SUM;AF=0.3433;NSAMP=10040;MSQ=156.01;RETAINED;MEDGQR=2.43;Q10GQR=0.59;AC=10040;AN=29246;NFAM=9393
chr6	32548850	521429_2	N	N[chr6:32510979[	14953.8	LOW	SVTYPE=BND;POS=32510979;STRANDS=-+:1723;IMPRECISE;CIPOS=-10,155;CIEND=-38,15;CIPOS95=-3,3;CIEND95=0,0;MATEID=521429_1;EVENT=521429;SECONDARY;SU=1723;PE=1723;SR=0;ALG=PROD;AF=0.0164;NSAMP=475;MSQ=14.67;RECLASSIFIED;AC=478;AN=29146;NFAM=468
chr6	32549184	94601_1	N	[chr14:31782719[N	140.85	LOW	SVTYPE=BND;POS=32549184;STRANDS=--:9;IMPRECISE;CIPOS=-168,49;CIEND=-633,46;CIPOS95=-46,46;CIEND95=-86,46;MATEID=94601_2;EVENT=94601;SU=9;PE=9;SR=0;ALG=PROD;AF=0.0001368;NSAMP=4;MSQ=32.52;AC=4;AN=29246;NFAM=4
chr6	32549246	94600_1	N	N]chr14:31782811]	753.66	LOW	SVTYPE=BND;POS=32549246;STRANDS=++:41;IMPRECISE;CIPOS=-30,179;CIEND=-7,429;CIPOS95=-13,13;CIEND95=-7,40;MATEID=94600_2;EVENT=94600;SU=41;PE=41;SR=0;ALG=PROD;AF=0.001128;NSAMP=33;MSQ=16.63;AC=33;AN=29246;NFAM=33
chr6	32549354	53301_2	N	]chr2:202581454]N	7444.17	LOW	SVTYPE=BND;POS=32549354;STRANDS=+-:19;IMPRECISE;CIPOS=-315,29;CIEND=-15,571;CIPOS95=-40,29;CIEND95=-15,124;MATEID=53301_1;EVENT=53301;SECONDARY;SU=19;PE=19;SR=0;ALG=PROD;AF=0.006873;NSAMP=201;MSQ=23.8;AC=201;AN=29246;NFAM=200
chr6	32549385	96035_1	N	]chr17:30501767]N	3547.82	LOW	SVTYPE=BND;POS=32549385;STRANDS=-+:80;IMPRECISE;CIPOS=-270,14;CIEND=-7,493;CIPOS95=-6,6;CIEND95=-7,53;MATEID=96035_2;EVENT=96035;SU=80;PE=80;SR=0;ALG=PROD;AF=0.004069;NSAMP=119;MSQ=21.24;AC=119;AN=29246;NFAM=119
chr6	32549398	94134_1	N	[chr13:27019938[N	684.88	LOW	SVTYPE=BND;POS=32549398;STRANDS=--:16;IMPRECISE;CIPOS=-398,29;CIEND=-565,11;CIPOS95=-32,29;CIEND95=-89,11;MATEID=94134_2;EVENT=94134;SU=16;PE=16;SR=0;ALG=PROD;AF=0.00106;NSAMP=31;MSQ=17.03;AC=31;AN=29246;NFAM=31
chr6	32549420	95832_1	N	]chr16:87416154]N	174.19	LOW	SVTYPE=BND;POS=32549420;STRANDS=-+:8;IMPRECISE;CIPOS=-350,29;CIEND=-30,575;CIPOS95=-65,29;CIEND95=-30,173;MATEID=95832_2;EVENT=95832;SU=8;PE=8;SR=0;ALG=PROD;AF=0.0002735;NSAMP=8;MSQ=15.57;AC=8;AN=29246;NFAM=8
chr6	32550479	97877_1	N	N[chr7:5510408[	2698.61	LOW	SVTYPE=BND;POS=32550479;STRANDS=+-:53;IMPRECISE;CIPOS=-127,699;CIEND=-735,47;CIPOS95=-127,135;CIEND95=-181,47;MATEID=97877_2;EVENT=97877;SU=53;PE=53;SR=0;ALG=SUM;AF=0.00277;NSAMP=81;MSQ=26.94;AC=81;AN=29246;NFAM=81
chr6	32550500	97878_1	N	]chr7:5510542]N	1717.11	LOW	SVTYPE=BND;POS=32550500;STRANDS=-+:46;IMPRECISE;CIPOS=-280,29;CIEND=-11,429;CIPOS95=-11,11;CIEND95=-11,52;MATEID=97878_2;EVENT=97878;SU=46;PE=46;SR=0;ALG=PROD;AF=0.00212;NSAMP=62;MSQ=19.86;AC=62;AN=29246;NFAM=62
chr6	32550575	98965_1	N	N[chr8:69767635[	1491.14	LOW	SVTYPE=BND;POS=32550575;STRANDS=+-:16;IMPRECISE;CIPOS=-30,348;CIEND=-568,11;CIPOS95=-30,34;CIEND95=-90,11;MATEID=98965_2;EVENT=98965;SU=16;PE=16;SR=0;ALG=PROD;AF=0.002667;NSAMP=78;MSQ=16.21;AC=78;AN=29246;NFAM=78
chr6	32550576	100339_1	N	N[chrX:77608325[	60.1	LOW	SVTYPE=BND;POS=32550576;STRANDS=+-:5;IMPRECISE;CIPOS=-30,367;CIEND=-528,25;CIPOS95=-30,101;CIEND95=-182,25;MATEID=100339_2;EVENT=100339;SU=5;PE=5;SR=0;ALG=PROD;AF=0.0001368;NSAMP=4;MSQ=12.59;RETAINED;AC=4;AN=29246;NFAM=4
chr6	32550587	100195_1	N	N]chrX:46598959]	107332	LOW	SVTYPE=BND;POS=32550587;STRANDS=++:1304;IMPRECISE;CIPOS=-213,705;CIEND=-84,806;CIPOS95=-107,107;CIEND95=-84,146;MATEID=100195_2;EVENT=100195;SU=1304;PE=1304;SR=0;ALG=SUM;AF=0.06384;NSAMP=1867;MSQ=44.02;AC=1867;AN=29246;NFAM=1842
chr6	32550605	100196_1	N	[chrX:46598855[N	9028.46	LOW	SVTYPE=BND;POS=32550605;STRANDS=--:126;IMPRECISE;CIPOS=-99,45;CIEND=-509,5;CIPOS95=-7,7;CIEND95=-51,5;MATEID=100196_2;EVENT=100196;SU=126;PE=126;SR=0;ALG=PROD;AF=0.009403;NSAMP=275;MSQ=26.58;AC=275;AN=29246;NFAM=275
chr6	32551375	53302_2	N	]chr2:70297480]N	2277.4	LOW	SVTYPE=BND;POS=32551375;STRANDS=+-:260;IMPRECISE;CIPOS=-429,3;CIEND=-4,419;CIPOS95=-55,3;CIEND95=-4,38;MATEID=53302_1;EVENT=53302;SECONDARY;SU=260;PE=260;SR=0;ALG=PROD;AF=0.001846;NSAMP=54;MSQ=23.25;AC=54;AN=29246;NFAM=54
chr6	32551375	68468_2	N	[chr3:101414266[N	987.34	LOW	SVTYPE=BND;POS=32551375;STRANDS=--:164;IMPRECISE;CIPOS=-333,4;CIEND=-297,12;CIPOS95=-21,4;CIEND95=-15,12;MATEID=68468_1;EVENT=68468;SECONDARY;SU=164;PE=164;SR=0;ALG=PROD;AF=0.001231;NSAMP=36;MSQ=22.22;AC=36;AN=29246;NFAM=36
chr6	32551384	68469_2	N	N]chr3:101415910]	2405.4	LOW	SVTYPE=BND;POS=32551384;STRANDS=++:4;IMPRECISE;CIPOS=-50,490;CIEND=-50,654;CIPOS95=-50,138;CIEND95=-50,141;MATEID=68469_1;EVENT=68469;SECONDARY;SU=4;PE=4;SR=0;ALG=PROD;AF=0.002975;NSAMP=87;MSQ=23.46;AC=87;AN=29246;NFAM=85
chr6	32551389	53303_2	N	N[chr2:70296104[	326.96	LOW	SVTYPE=BND;POS=32551389;STRANDS=-+:45;IMPRECISE;CIPOS=-10,445;CIEND=-495,11;CIPOS95=-10,51;CIEND95=-47,11;MATEID=53303_1;EVENT=53303;SECONDARY;SU=45;PE=45;SR=0;ALG=PROD;AF=0.0003077;NSAMP=9;MSQ=19.31;AC=9;AN=29246;NFAM=9
chr6	32551544	374056	N	<DEL>	7.48423e+06	PASS	SVTYPE=DEL;POS=32551544;SVLEN=-25998;END=32577542;STRANDS=+-:176334;IMPRECISE;CIPOS=-709,1659;CIEND=-1384,1043;CIPOS95=-498,498;CIEND95=-404,404;SU=176334;PE=176334;SR=0;ALG=SUM;AF=0.4192;NSAMP=12185;MSQ=361.24;RETAINED;MEDGQR=8.24;Q10GQR=1.26;AC=12259;AN=29246;NFAM=11334
chr6	32552397	93766_1	N	N]chr12:73381271]	132.33	LOW	SVTYPE=BND;POS=32552397;STRANDS=++:4;IMPRECISE;CIPOS=-10,519;CIEND=-8,585;CIPOS95=-2,116;CIEND95=0,142;MATEID=93766_2;EVENT=93766;SU=4;PE=4;SR=0;ALG=PROD;AF=0.0002735;NSAMP=8;MSQ=13.11;AC=8;AN=29246;NFAM=8
chr6	32552633	79194_2	N	N]chr4:146690738]	547.03	LOW	SVTYPE=BND;POS=32552633;STRANDS=++:40;IMPRECISE;CIPOS=-30,186;CIEND=-10,477;CIPOS95=-10,10;CIEND95=-10,77;MATEID=79194_1;EVENT=79194;SECONDARY;SU=40;PE=40;SR=0;ALG=PROD;AF=0.0007522;NSAMP=22;MSQ=16.37;AC=22;AN=29246;NFAM=22
chr6	32552820	522023_1	N	]chr6:32579096]N	5.3774e+06	LOW	SVTYPE=BND;POS=32552820;STRANDS=-+:214964;IMPRECISE;CIPOS=-1184,576;CIEND=-931,940;CIPOS95=-265,265;CIEND95=-148,148;MATEID=522023_2;EVENT=522023;SU=214964;PE=214964;SR=0;AF=0.7329;NSAMP=13473;MSQ=242.3;RETAINED;RECLASSIFIED;AC=21435;AN=29246;NFAM=12473
chr6	32553329	88706_2	N	]chr5:174649022]N	19530.5	LOW	SVTYPE=BND;POS=32553329;STRANDS=+-:3084;IMPRECISE;CIPOS=-66,4;CIEND=-1,151;CIPOS95=-1,1;CIEND95=-1,5;MATEID=88706_1;EVENT=88706;SECONDARY;SU=3084;PE=3084;SR=0;ALG=PROD;AF=0.01805;NSAMP=528;MSQ=30;AC=528;AN=29246;NFAM=523
chr6	32553330	95369_1	N	[chr15:81964862[N	15237.3	LOW	SVTYPE=BND;POS=32553330;STRANDS=--:827;IMPRECISE;CIPOS=-128,9;CIEND=-229,2;CIPOS95=-1,1;CIEND95=-13,2;MATEID=95369_2;EVENT=95369;SU=827;PE=827;SR=0;ALG=PROD;AF=0.01436;NSAMP=420;MSQ=30.68;AC=420;AN=29246;NFAM=419
chr6	32553418	53304_2	N	]chr2:237273014]N	408.79	LOW	SVTYPE=BND;POS=32553418;STRANDS=+-:60;IMPRECISE;CIPOS=-633,64;CIEND=-59,646;CIPOS95=-132,64;CIEND95=-59,159;MATEID=53304_1;EVENT=53304;SECONDARY;SU=60;PE=60;SR=0;ALG=SUM;AF=0.0002393;NSAMP=7;MSQ=27.49;AC=7;AN=29246;NFAM=7
chr6	32553660	93375_1	N	[chr11:134903792[N	81.85	LOW	SVTYPE=BND;POS=32553660;STRANDS=--:4;IMPRECISE;CIPOS=-681,9;CIEND=-700,7;CIPOS95=-153,1;CIEND95=-158,0;MATEID=93375_2;EVENT=93375;SU=4;PE=4;SR=0;ALG=PROD;AF=0.0001026;NSAMP=3;MSQ=8.72;AC=3;AN=29246;NFAM=3
chr6	32554818	595528_1	N	[chr6:33085104[N	98.14	LOW	SVTYPE=BND;POS=32554818;STRANDS=--:9;IMPRECISE;CIPOS=-438,29;CIEND=-511,29;CIPOS95=-74,29;CIEND95=-103,29;MATEID=595528_2;EVENT=595528;SU=9;PE=9;SR=0;ALG=PROD;AF=0.0001368;NSAMP=4;MSQ=23.55;AC=4;AN=29246;NFAM=4
chr6	32555604	521124_2	N	N[chr6:32483577[	142.7	LOW	SVTYPE=BND;POS=32483577;STRANDS=-+:21;IMPRECISE;CIPOS=-8,616;CIEND=-686,9;CIPOS95=-8,154;CIEND95=-153,9;MATEID=521124_1;EVENT=521124;SECONDARY;SU=21;PE=21;SR=0;ALG=PROD;AF=6.839e-05;NSAMP=2;MSQ=13.36;RECLASSIFIED;AC=2;AN=29246;NFAM=2
chr6	32555604	97677_1	N	N[chr22:22953333[	2871.85	LOW	SVTYPE=BND;POS=32555604;STRANDS=+-:13;IMPRECISE;CIPOS=-30,154;CIEND=-380,27;CIPOS95=-30,52;CIEND95=-79,27;MATEID=97677_2;EVENT=97677;SU=13;PE=13;SR=0;ALG=PROD;AF=0.003043;NSAMP=89;MSQ=21.14;AC=89;AN=29246;NFAM=89
chr6	32555868	95925_1	N	N]chr17:11049114]	69958.2	LOW	SVTYPE=BND;POS=32555868;STRANDS=++:14;IMPRECISE;CIPOS=-30,458;CIEND=-26,589;CIPOS95=-30,89;CIEND95=-26,169;MATEID=95925_2;EVENT=95925;SU=14;PE=14;SR=0;ALG=PROD;AF=0.05167;NSAMP=1511;MSQ=31.29;AC=1511;AN=29246;NFAM=1476
chr6	32555870	374051_1	N	N[chr6:32562114[	1.42093e+06	LOW	SVTYPE=BND;POS=32555870;STRANDS=+-:53795;CIPOS=-1,25;CIEND=-19,1;CIPOS95=0,0;CIEND95=0,0;MATEID=374051_2;EVENT=374051;SU=53795;PE=53795;SR=0;ALG=PROD;AF=0.4321;NSAMP=6397;MSQ=112.07;RECLASSIFIED;AC=11454;AN=26506;NFAM=5916
chr6	32556282	374052_1	N	N[chr6:32562116[	1.39024e+06	LOW	SVTYPE=BND;POS=32556282;STRANDS=+-:4;IMPRECISE;CIPOS=-50,289;CIEND=-535,49;CIPOS95=-50,86;CIEND95=-131,49;MATEID=374052_2;EVENT=374052;SU=4;PE=4;SR=0;ALG=PROD;AF=0.4106;NSAMP=6261;MSQ=111.5;RECLASSIFIED;AC=11271;AN=27452;NFAM=5790
chr6	32556547	79195_2	N	N]chr4:6736291]	13183.4	LOW	SVTYPE=BND;POS=32556547;STRANDS=++:304;IMPRECISE;CIPOS=-3,415;CIEND=-4,419;CIPOS95=-3,54;CIEND95=-4,59;MATEID=79195_1;EVENT=79195;SECONDARY;SU=304;PE=304;SR=0;ALG=PROD;AF=0.009677;NSAMP=283;MSQ=24.83;AC=283;AN=29246;NFAM=282
chr6	32556547	79197_2	N	N]chr4:82974131]	3141.81	LOW	SVTYPE=BND;POS=32556547;STRANDS=++:25;IMPRECISE;CIPOS=-10,497;CIEND=-9,501;CIPOS95=-10,99;CIEND95=-9,110;MATEID=79197_1;EVENT=79197;SECONDARY;SU=25;PE=25;SR=0;ALG=PROD;AF=0.004411;NSAMP=129;MSQ=18.97;AC=129;AN=29246;NFAM=129
chr6	32556829	79196_2	N	[chr4:82973972[N	4995.53	LOW	SVTYPE=BND;POS=32556829;STRANDS=--:115;IMPRECISE;CIPOS=-251,10;CIEND=-488,11;CIPOS95=-16,10;CIEND95=-61,11;MATEID=79196_1;EVENT=79196;SECONDARY;SU=115;PE=115;SR=0;ALG=PROD;AF=0.004411;NSAMP=129;MSQ=20.73;AC=129;AN=29246;NFAM=129
chr6	32556835	79198_2	N	[chr4:6736172[N	4815.28	LOW	SVTYPE=BND;POS=32556835;STRANDS=--:8;IMPRECISE;CIPOS=-527,29;CIEND=-699,26;CIPOS95=-70,29;CIEND95=-129,26;MATEID=79198_1;EVENT=79198;SECONDARY;SU=8;PE=8;SR=0;ALG=PROD;AF=0.005026;NSAMP=147;MSQ=20.85;AC=147;AN=29246;NFAM=147
chr6	32556835	94646_1	N	]chr14:42216154]N	692.66	LOW	SVTYPE=BND;POS=32556835;STRANDS=-+:8;IMPRECISE;CIPOS=-526,29;CIEND=-28,681;CIPOS95=-83,29;CIEND95=-28,156;MATEID=94646_2;EVENT=94646;SU=8;PE=8;SR=0;ALG=PROD;AF=0.001163;NSAMP=34;MSQ=14.25;AC=34;AN=29246;NFAM=34
chr6	32556942	53305_2	N	]chr2:6766249]N	316.3	LOW	SVTYPE=BND;POS=32556942;STRANDS=+-:8;IMPRECISE;CIPOS=-518,29;CIEND=-28,588;CIPOS95=-132,29;CIEND95=-28,183;MATEID=53305_1;EVENT=53305;SECONDARY;SU=8;PE=8;SR=0;ALG=PROD;AF=0.0002393;NSAMP=7;MSQ=18.62;AC=7;AN=29246;NFAM=7
chr6	32557183	88707_2	N	N]chr5:7703386]	45.54	LOW	SVTYPE=BND;POS=32557183;STRANDS=++:4;IMPRECISE;CIPOS=-10,460;CIEND=-10,499;CIPOS95=0,159;CIEND95=-1,172;MATEID=88707_1;EVENT=88707;SECONDARY;SU=4;PE=4;SR=0;ALG=PROD;AF=0.0001026;NSAMP=3;MSQ=13.02;AC=3;AN=29246;NFAM=3
chr6	32557815	374132_1	N	N[chr6:32583347[	4.43119e+06	LOW	SVTYPE=BND;POS=32557815;STRANDS=+-:6779;IMPRECISE;CIPOS=-747,442;CIEND=-768,857;CIPOS95=-547,442;CIEND95=-305,305;MATEID=374132_2;EVENT=374132;SU=6779;PE=6779;SR=0;ALG=SUM;AF=0.6605;NSAMP=11827;MSQ=223.02;RETAINED;RECLASSIFIED;AC=19311;AN=29238;NFAM=10996
chr6	32558059	522227_1	N	]chr6:32664996]N	12890.8	LOW	SVTYPE=BND;POS=32558059;STRANDS=-+:316;IMPRECISE;CIPOS=-182,10;CIEND=-11,327;CIPOS95=-3,3;CIEND95=-11,17;MATEID=522227_2;EVENT=522227;SU=316;PE=316;SR=0;ALG=PROD;AF=0.01973;NSAMP=452;MSQ=18.57;RECLASSIFIED;AC=577;AN=29246;NFAM=446
chr6	32558138	522109_1	N	]chr6:32584975]N	7.663e+06	PASS	SVTYPE=BND;POS=32558138;STRANDS=-+:250546;IMPRECISE;CIPOS=-1231,846;CIEND=-1281,816;CIPOS95=-548,548;CIEND95=-622,622;MATEID=522109_2;EVENT=522109;SU=250546;PE=250546;SR=0;AF=0.8391;NSAMP=13787;MSQ=307.17;RETAINED;RECLASSIFIED;AC=24540;AN=29246;NFAM=12744
chr6	32558143	373470_2	N	]chr6:32522536]N	8.92615e+06	PASS	SVTYPE=BND;POS=32522536;STRANDS=+-:3090;IMPRECISE;CIPOS=-774,626;CIEND=-631,930;CIPOS95=-499,499;CIEND95=-397,397;MATEID=373470_1;EVENT=373470;SECONDARY;SU=3090;PE=3090;SR=0;ALG=SUM;AF=0.7326;NSAMP=13477;MSQ=388.66;RETAINED;RECLASSIFIED;AC=21427;AN=29246;NFAM=12475
chr6	32559327	53306_2	N	N]chr2:114220560]	1725.26	LOW	SVTYPE=BND;POS=32559327;STRANDS=++:4;IMPRECISE;CIPOS=-10,198;CIEND=-8,647;CIPOS95=-3,80;CIEND95=0,230;MATEID=53306_1;EVENT=53306;SECONDARY;SU=4;PE=4;SR=0;ALG=PROD;AF=0.00212;NSAMP=62;MSQ=24.2;AC=62;AN=29246;NFAM=62
chr6	32559693	96351_1	N	N[chr17:82762467[	5192.44	LOW	SVTYPE=BND;POS=32559693;STRANDS=+-:4;IMPRECISE;CIPOS=-10,664;CIEND=-714,9;CIPOS95=0,231;CIEND95=-236,0;MATEID=96351_2;EVENT=96351;SU=4;PE=4;SR=0;ALG=PROD;AF=0.003556;NSAMP=104;MSQ=24.9;AC=104;AN=29246;NFAM=104
chr6	32559718	521413_2	N	N[chr6:32523562[	6.80815e+06	PASS	SVTYPE=BND;POS=32523562;STRANDS=-+:343707;IMPRECISE;CIPOS=-1479,801;CIEND=-1785,510;CIPOS95=-763,763;CIEND95=-965,510;MATEID=521413_1;EVENT=521413;SECONDARY;SU=343707;PE=343707;SR=0;AF=0.8238;NSAMP=13512;MSQ=296.58;RETAINED;RECLASSIFIED;AC=24093;AN=29246;NFAM=12493
chr6	32559720	95148_1	N	N]chr15:85909384]	878.48	LOW	SVTYPE=BND;POS=32559720;STRANDS=++:68;IMPRECISE;CIPOS=-12,368;CIEND=-7,497;CIPOS95=-12,37;CIEND95=-7,78;MATEID=95148_2;EVENT=95148;SU=68;PE=68;SR=0;ALG=PROD;AF=0.001197;NSAMP=35;MSQ=17.63;AC=35;AN=29246;NFAM=35
chr6	32562114	374051_2	N	]chr6:32555870]N	1.42093e+06	LOW	SVTYPE=BND;POS=32555870;STRANDS=+-:53795;CIPOS=-19,1;CIEND=-1,25;CIPOS95=0,0;CIEND95=0,0;MATEID=374051_1;EVENT=374051;SECONDARY;SU=53795;PE=53795;SR=0;ALG=PROD;AF=0.4321;NSAMP=6397;MSQ=112.07;RECLASSIFIED;AC=11454;AN=26506;NFAM=5916
chr6	32562116	374052_2	N	]chr6:32556282]N	1.39024e+06	LOW	SVTYPE=BND;POS=32556282;STRANDS=+-:4;IMPRECISE;CIPOS=-535,49;CIEND=-50,289;CIPOS95=-131,49;CIEND95=-50,86;MATEID=374052_1;EVENT=374052;SECONDARY;SU=4;PE=4;SR=0;ALG=PROD;AF=0.4106;NSAMP=6261;MSQ=111.5;RECLASSIFIED;AC=11271;AN=27452;NFAM=5790
chr6	32562116	522228_1	N	]chr6:32582602]N	4056.89	LOW	SVTYPE=BND;POS=32562116;STRANDS=-+:4;IMPRECISE;CIPOS=-688,9;CIEND=-10,659;CIPOS95=-229,0;CIEND95=-1,227;MATEID=522228_2;EVENT=522228;SU=4;PE=4;SR=0;ALG=PROD;AF=0.001369;NSAMP=39;MSQ=9.34;RECLASSIFIED;AC=40;AN=29218;NFAM=39
chr6	32562117	95924_1	N	[chr17:11049033[N	199021	LOW	SVTYPE=BND;POS=32562117;STRANDS=--:14;IMPRECISE;CIPOS=-279,29;CIEND=-497,25;CIPOS95=-27,27;CIEND95=-141,25;MATEID=95924_2;EVENT=95924;SU=14;PE=14;SR=0;ALG=PROD;AF=0.1021;NSAMP=2987;MSQ=41.72;AC=2987;AN=29246;NFAM=2904
chr6	32562276	100240_1	N	]chrX:53160171]N	3631.27	LOW	SVTYPE=BND;POS=32562276;STRANDS=-+:98;IMPRECISE;CIPOS=-121,29;CIEND=-34,478;CIPOS95=-5,5;CIEND95=-34,39;MATEID=100240_2;EVENT=100240;SU=98;PE=98;SR=0;ALG=PROD;AF=0.004001;NSAMP=117;MSQ=17.57;AC=117;AN=29246;NFAM=117
chr6	32562380	100239_1	N	N[chrX:53160043[	128.52	LOW	SVTYPE=BND;POS=32562380;STRANDS=+-:8;IMPRECISE;CIPOS=-30,406;CIEND=-548,27;CIPOS95=-30,51;CIEND95=-93,27;MATEID=100239_2;EVENT=100239;SU=8;PE=8;SR=0;ALG=PROD;AF=0.0002393;NSAMP=7;MSQ=14.57;AC=7;AN=29246;NFAM=7
chr6	32562814	68472_2	N	]chr3:46049687]N	3800.83	LOW	SVTYPE=BND;POS=32562814;STRANDS=+-:5;IMPRECISE;CIPOS=-166,29;CIEND=-30,265;CIPOS95=-90,29;CIEND95=-30,43;MATEID=68472_1;EVENT=68472;SECONDARY;SU=5;PE=5;SR=0;ALG=PROD;AF=0.004308;NSAMP=126;MSQ=21.76;RETAINED;AC=126;AN=29246;NFAM=126
chr6	32563013	96888_1	N	N[chr19:21789731[	132902	LOW	SVTYPE=BND;POS=32563013;STRANDS=+-:4842;IMPRECISE;CIPOS=-1,63;CIEND=-82,7;CIPOS95=0,0;CIEND95=-3,3;MATEID=96888_2;EVENT=96888;SU=4842;PE=4842;SR=0;ALG=PROD;AF=0.07478;NSAMP=2187;MSQ=42.82;AC=2187;AN=29246;NFAM=2146
chr6	32563029	97143_1	N	N]chr20:1400241]	135457	LOW	SVTYPE=BND;POS=32563029;STRANDS=++:10961;IMPRECISE;CIPOS=-7,34;CIEND=-12,77;CIPOS95=0,0;CIEND95=-2,2;MATEID=97143_2;EVENT=97143;SU=10961;PE=10961;SR=0;ALG=PROD;AF=0.06849;NSAMP=2003;MSQ=42.86;AC=2003;AN=29246;NFAM=1949
chr6	32563128	96889_1	N	]chr19:21790013]N	178211	LOW	SVTYPE=BND;POS=32563128;STRANDS=-+:5889;IMPRECISE;CIPOS=-40,5;CIEND=-12,128;CIPOS95=0,0;CIEND95=-3,3;MATEID=96889_2;EVENT=96889;SU=5889;PE=5889;SR=0;ALG=PROD;AF=0.08767;NSAMP=2564;MSQ=45.17;AC=2564;AN=29246;NFAM=2495
chr6	32563133	97141_1	N	[chr20:1399990[N	195145	LOW	SVTYPE=BND;POS=32563133;STRANDS=--:15068;IMPRECISE;CIPOS=-101,12;CIEND=-177,12;CIPOS95=-3,3;CIEND95=-3,3;MATEID=97141_2;EVENT=97141;SU=15068;PE=15068;SR=0;ALG=PROD;AF=0.08644;NSAMP=2528;MSQ=45.96;RETAINED;AC=2528;AN=29246;NFAM=2446
chr6	32563356	96814_1	N	]chr19:11857766]N	1205.74	LOW	SVTYPE=BND;POS=32563356;STRANDS=-+:108;IMPRECISE;CIPOS=-247,38;CIEND=-24,248;CIPOS95=-6,6;CIEND95=-17,17;MATEID=96814_2;EVENT=96814;SU=108;PE=108;SR=0;ALG=PROD;AF=0.001334;NSAMP=39;MSQ=19.9;AC=39;AN=29246;NFAM=39
chr6	32563434	96815_1	N	N[chr19:11857574[	333.91	LOW	SVTYPE=BND;POS=32563434;STRANDS=+-:17;IMPRECISE;CIPOS=-30,394;CIEND=-556,10;CIPOS95=-30,39;CIEND95=-92,10;MATEID=96815_2;EVENT=96815;SU=17;PE=17;SR=0;ALG=PROD;AF=0.0003761;NSAMP=11;MSQ=19.07;AC=11;AN=29246;NFAM=11
chr6	32563776	88708_2	N	N]chr5:71575830]	5069.15	LOW	SVTYPE=BND;POS=32563776;STRANDS=++:325;IMPRECISE;CIPOS=-14,248;CIEND=-12,365;CIPOS95=-3,3;CIEND95=-12,21;MATEID=88708_1;EVENT=88708;SECONDARY;SU=325;PE=325;SR=0;ALG=PROD;AF=0.00571;NSAMP=167;MSQ=22.92;AC=167;AN=29246;NFAM=167
chr6	32564778	88710_2	N	N]chr5:71574838]	451.63	LOW	SVTYPE=BND;POS=32564778;STRANDS=++:17;IMPRECISE;CIPOS=-41,478;CIEND=-34,495;CIPOS95=-41,69;CIEND95=-34,83;MATEID=88710_1;EVENT=88710;SECONDARY;SU=17;PE=17;SR=0;ALG=PROD;AF=0.0007522;NSAMP=22;MSQ=15.08;AC=22;AN=29246;NFAM=22
chr6	32564807	88709_2	N	[chr5:71574656[N	3327.71	LOW	SVTYPE=BND;POS=32564807;STRANDS=--:53;IMPRECISE;CIPOS=-298,29;CIEND=-428,10;CIPOS95=-7,7;CIEND95=-54,10;MATEID=88709_1;EVENT=88709;SECONDARY;SU=53;PE=53;SR=0;ALG=PROD;AF=0.003419;NSAMP=100;MSQ=22.1;AC=100;AN=29246;NFAM=99
chr6	32564858	94780_1	N	[chr14:69813895[N	353.37	LOW	SVTYPE=BND;POS=32564858;STRANDS=--:9;IMPRECISE;CIPOS=-369,29;CIEND=-577,29;CIPOS95=-95,29;CIEND95=-157,29;MATEID=94780_2;EVENT=94780;SU=9;PE=9;SR=0;ALG=PROD;AF=0.0005813;NSAMP=17;MSQ=14.88;AC=17;AN=29246;NFAM=17
chr6	32566740	373133_2	N	]chr6:32479310]N	175956	LOW	SVTYPE=BND;POS=32479310;STRANDS=+-:5260;IMPRECISE;CIPOS=-977,606;CIEND=-821,862;CIPOS95=-297,297;CIEND95=-424,424;MATEID=373133_1;EVENT=373133;SECONDARY;SU=5260;PE=5260;SR=0;ALG=SUM;AF=0.07457;NSAMP=2181;MSQ=40.68;RETAINED;RECLASSIFIED;AC=2181;AN=29246;NFAM=2093
chr6	32567064	100253_1	N	[chrX:55652446[N	2734.48	LOW	SVTYPE=BND;POS=32567064;STRANDS=--:19,++:12;IMPRECISE;CIPOS=-581,517;CIEND=-797,709;CIPOS95=-149,149;CIEND95=-259,259;MATEID=100253_2;EVENT=100253;SU=31;PE=31;SR=0;ALG=SUM;AF=0.004069;NSAMP=119;MSQ=11.75;AC=119;AN=29246;NFAM=119
chr6	32567064	96816_1	N	N[chr19:11860632[	35308.1	LOW	SVTYPE=BND;POS=32567064;STRANDS=-+:90,+-:136;IMPRECISE;CIPOS=-604,562;CIEND=-763,877;CIPOS95=-120,120;CIEND95=-210,210;MATEID=96816_2;EVENT=96816;SU=226;PE=226;SR=0;ALG=SUM;AF=0.03142;NSAMP=919;MSQ=28.6;AC=919;AN=29246;NFAM=910
chr6	32567179	96813_1	N	N[chr19:11621598[	130.16	LOW	SVTYPE=BND;POS=32567179;STRANDS=+-:12;IMPRECISE;CIPOS=-30,377;CIEND=-510,26;CIPOS95=-30,50;CIEND95=-113,26;MATEID=96813_2;EVENT=96813;SU=12;PE=12;SR=0;ALG=PROD;AF=0.0003419;NSAMP=10;MSQ=10.71;AC=10;AN=29246;NFAM=10
chr6	32568993	97852_1	N	N]chr22:50352031]	9590.34	LOW	SVTYPE=BND;POS=32568993;STRANDS=++:4;IMPRECISE;CIPOS=-8,581;CIEND=-10,556;CIPOS95=0,210;CIEND95=-1,195;MATEID=97852_2;EVENT=97852;SU=4;PE=4;SR=0;ALG=PROD;AF=0.01009;NSAMP=295;MSQ=22.42;AC=295;AN=29246;NFAM=295
chr6	32569239	374215_1	N	N[chr6:32584987[	927895	LOW	SVTYPE=BND;POS=32569239;STRANDS=+-:702;IMPRECISE;CIPOS=-727,581;CIEND=-760,435;CIPOS95=-115,115;CIEND95=-315,315;MATEID=374215_2;EVENT=374215;SU=702;PE=702;SR=0;ALG=SUM;AF=0.4105;NSAMP=7733;MSQ=69.1;RETAINED;RECLASSIFIED;AC=11883;AN=28950;NFAM=7297
chr6	32569881	521125_2	N	N[chr6:32482030[	1.36784e+06	LOW	SVTYPE=BND;POS=32482030;STRANDS=-+:48685;IMPRECISE;CIPOS=-887,1051;CIEND=-1396,660;CIPOS95=-359,359;CIEND95=-457,457;MATEID=521125_1;EVENT=521125;SECONDARY;SU=48685;PE=48685;SR=0;AF=0.358;NSAMP=10019;MSQ=89.16;RETAINED;RECLASSIFIED;AC=10469;AN=29246;NFAM=9395
chr6	32569948	522229_1	N	]chr6:32586417]N	1.23796e+06	LOW	SVTYPE=BND;POS=32569948;STRANDS=-+:50483;IMPRECISE;CIPOS=-1218,760;CIEND=-783,1128;CIPOS95=-262,262;CIEND95=-300,300;MATEID=522229_2;EVENT=522229;SU=50483;PE=50483;SR=0;AF=0.5244;NSAMP=10728;MSQ=67.13;RETAINED;RECLASSIFIED;AC=15333;AN=29238;NFAM=9998
chr6	32570256	373239_2	N	]chr6:32482938]N	4.3638e+06	LOW	SVTYPE=BND;POS=32482938;STRANDS=+-:995;IMPRECISE;CIPOS=-161,590;CIEND=-650,592;CIPOS95=-161,169;CIEND95=-108,108;MATEID=373239_1;EVENT=373239;SECONDARY;SU=995;PE=995;SR=0;ALG=SUM;AF=0.4833;NSAMP=11710;MSQ=213.26;RETAINED;RECLASSIFIED;AC=14129;AN=29232;NFAM=10872
chr6	32570546	373655_2	N	]chr6:32527217]N	3.61284e+06	LOW	SVTYPE=BND;POS=32527217;STRANDS=+-:65001;IMPRECISE;CIPOS=-2007,642;CIEND=-1773,1235;CIPOS95=-622,622;CIEND95=-926,926;MATEID=373655_1;EVENT=373655;SECONDARY;SU=65001;PE=65001;SR=0;ALG=SUM;AF=0.4436;NSAMP=12330;MSQ=181.46;RETAINED;RECLASSIFIED;AC=12973;AN=29246;NFAM=11482
chr6	32570950	53307_2	N	[chr2:127554075[N	4.62	LOW	SVTYPE=BND;POS=32570950;STRANDS=--:5;IMPRECISE;CIPOS=-502,9;CIEND=-512,5;CIPOS95=-108,0;CIEND95=-111,0;MATEID=53307_1;EVENT=53307;SECONDARY;SU=5;PE=5;SR=0;ALG=PROD;AF=3.419e-05;NSAMP=1;MSQ=4.6;AC=1;AN=29246;NFAM=1
chr6	32571259	374027_2	N	]chr6:32544884]N	22567.3	LOW	SVTYPE=BND;POS=32544884;STRANDS=+-:211;IMPRECISE;CIPOS=-49,11;CIEND=-10,115;CIPOS95=-5,5;CIEND95=-1,1;MATEID=374027_1;EVENT=374027;SECONDARY;SU=211;PE=211;SR=0;ALG=PROD;AF=0.01644;NSAMP=476;MSQ=21.73;RETAINED;RECLASSIFIED;AC=479;AN=29128;NFAM=468
chr6	32571259	521130_2	N	N[chr6:32471165[	736481	LOW	SVTYPE=BND;POS=32471165;STRANDS=-+:65233;IMPRECISE;CIPOS=-521,971;CIEND=-606,649;CIPOS95=-149,149;CIEND95=-496,496;MATEID=521130_1;EVENT=521130;SECONDARY;SU=65233;PE=65233;SR=0;AF=0.2703;NSAMP=7779;MSQ=46.9;RETAINED;RECLASSIFIED;AC=7906;AN=29246;NFAM=7170
chr6	32571259	521603_2	N	N[chr6:32527958[	6.69137e+06	PASS	SVTYPE=BND;POS=32527958;STRANDS=-+:321082;IMPRECISE;CIPOS=-504,834;CIEND=-853,445;CIPOS95=-73,73;CIEND95=-255,255;MATEID=521603_1;EVENT=521603;SECONDARY;SU=321082;PE=321082;SR=0;AF=0.862;NSAMP=13996;MSQ=288.29;RETAINED;RECLASSIFIED;AC=25210;AN=29246;NFAM=12942
chr6	32571265	373447_2	N	]chr6:32506400]N	1.59279e+06	LOW	SVTYPE=BND;POS=32506400;STRANDS=+-:953;IMPRECISE;CIPOS=-357,498;CIEND=-209,482;CIPOS95=-47,47;CIEND95=-90,90;MATEID=373447_1;EVENT=373447;SECONDARY;SU=953;PE=953;SR=0;ALG=SUM;AF=0.4563;NSAMP=6103;MSQ=135.17;RETAINED;RECLASSIFIED;AC=10547;AN=23112;NFAM=5692
chr6	32571424	99200_1	N	]chr8:111071127]N	36096.5	LOW	SVTYPE=BND;POS=32571424;STRANDS=-+:835;IMPRECISE;CIPOS=-142,9;CIEND=-8,149;CIPOS95=-5,5;CIEND95=-1,1;MATEID=99200_2;EVENT=99200;SU=835;PE=835;SR=0;ALG=PROD;AF=0.02281;NSAMP=667;MSQ=30.49;AC=667;AN=29246;NFAM=655
chr6	32571433	99195_1	N	N[chr8:111070640[	888477	LOW	SVTYPE=BND;POS=32571433;STRANDS=+-:28679;CIPOS=-1,69;CIEND=-9,0;CIPOS95=0,0;CIEND95=0,0;MATEID=99195_2;EVENT=99195;SU=28679;PE=28679;SR=0;ALG=PROD;AF=0.1763;NSAMP=5156;MSQ=99.18;AC=5156;AN=29246;NFAM=4858
chr6	32571555	521397_2	N	N[chr6:32506039[	694461	LOW	SVTYPE=BND;POS=32506039;STRANDS=-+:16099;IMPRECISE;CIPOS=-243,977;CIEND=-958,260;CIPOS95=-121,121;CIEND95=-103,103;MATEID=521397_1;EVENT=521397;SECONDARY;SU=16099;PE=16099;SR=0;ALG=SUM;AF=0.3272;NSAMP=6342;MSQ=70.5;RETAINED;RECLASSIFIED;AC=9532;AN=29134;NFAM=6001
chr6	32571555	68473_2	N	N]chr3:48669456]	1181.95	LOW	SVTYPE=BND;POS=32571555;STRANDS=++:8;IMPRECISE;CIPOS=-30,442;CIEND=-29,551;CIPOS95=-30,112;CIEND95=-29,168;MATEID=68473_1;EVENT=68473;SECONDARY;SU=8;PE=8;SR=0;ALG=PROD;AF=0.001231;NSAMP=36;MSQ=19.86;AC=36;AN=29246;NFAM=36
chr6	32571814	97383_1	N	[chr20:45581432[N	14401.6	LOW	SVTYPE=BND;POS=32571814;STRANDS=--:20;IMPRECISE;CIPOS=-179,29;CIEND=-590,9;CIPOS95=-24,24;CIEND95=-97,9;MATEID=97383_2;EVENT=97383;SU=20;PE=20;SR=0;ALG=PROD;AF=0.0121;NSAMP=354;MSQ=27.03;AC=354;AN=29246;NFAM=351
chr6	32571903	95048_1	N	N]chr15:37368479]	4520.87	LOW	SVTYPE=BND;POS=32571903;STRANDS=++:4;IMPRECISE;CIPOS=-30,659;CIEND=-28,665;CIPOS95=-30,213;CIEND95=-28,224;MATEID=95048_2;EVENT=95048;SU=4;PE=4;SR=0;ALG=PROD;AF=0.005231;NSAMP=153;MSQ=18.6;AC=153;AN=29246;NFAM=153
chr6	32572131	13335_2	N	[chr1:58578907[N	567.12	LOW	SVTYPE=BND;POS=32572131;STRANDS=--:14;IMPRECISE;CIPOS=-346,29;CIEND=-475,25;CIPOS95=-52,29;CIEND95=-96,25;MATEID=13335_1;EVENT=13335;SECONDARY;SU=14;PE=14;SR=0;ALG=PROD;AF=0.0009232;NSAMP=27;MSQ=16.34;AC=27;AN=29246;NFAM=27
chr6	32572132	95231_1	N	[chr15:37368362[N	23348.5	LOW	SVTYPE=BND;POS=32572132;STRANDS=--:8;IMPRECISE;CIPOS=-650,29;CIEND=-655,29;CIPOS95=-141,29;CIEND95=-156,29;MATEID=95231_2;EVENT=95231;SU=8;PE=8;SR=0;ALG=PROD;AF=0.02007;NSAMP=587;MSQ=31.61;AC=587;AN=29246;NFAM=585
chr6	32572145	100093_1	N	N[chrX:20792142[	963.66	LOW	SVTYPE=BND;POS=32572145;STRANDS=+-:4;IMPRECISE;CIPOS=-10,615;CIEND=-675,9;CIPOS95=-1,215;CIEND95=-224,0;MATEID=100093_2;EVENT=100093;SU=4;PE=4;SR=0;ALG=PROD;AF=0.001265;NSAMP=37;MSQ=14.47;AC=37;AN=29246;NFAM=37
chr6	32572348	521159_2	N	N[chr6:32483835[	780.78	LOW	SVTYPE=BND;POS=32483835;STRANDS=-+:51;IMPRECISE;CIPOS=-7,517;CIEND=-480,31;CIPOS95=-7,84;CIEND95=-43,31;MATEID=521159_1;EVENT=521159;SECONDARY;SU=51;PE=51;SR=0;ALG=PROD;AF=0.001744;NSAMP=51;MSQ=11.69;RECLASSIFIED;AC=51;AN=29246;NFAM=51
chr6	32572348	521984_2	N	N[chr6:32534403[	11400.1	LOW	SVTYPE=BND;POS=32534403;STRANDS=-+:55;IMPRECISE;CIPOS=-7,435;CIEND=-327,9;CIPOS95=-7,48;CIEND95=-22,9;MATEID=521984_1;EVENT=521984;SECONDARY;SU=55;PE=55;SR=0;ALG=PROD;AF=0.01725;NSAMP=503;MSQ=15.68;RECLASSIFIED;AC=503;AN=29154;NFAM=502
chr6	32572348	96174_1	N	N]chr17:55911453]	2594.11	LOW	SVTYPE=BND;POS=32572348;STRANDS=++:241;IMPRECISE;CIPOS=-3,485;CIEND=-4,484;CIPOS95=-3,69;CIEND95=-4,69;MATEID=96174_2;EVENT=96174;SU=241;PE=241;SR=0;ALG=PROD;AF=0.001573;NSAMP=46;MSQ=24.69;AC=46;AN=29246;NFAM=46
chr6	32572399	521994_2	N	N[chr6:32545716[	914647	LOW	SVTYPE=BND;POS=32545716;STRANDS=-+:6290;IMPRECISE;CIPOS=-1013,629;CIEND=-1119,587;CIPOS95=-479,479;CIEND95=-324,324;MATEID=521994_1;EVENT=521994;SECONDARY;SU=6290;PE=6290;SR=0;ALG=SUM;AF=0.2438;NSAMP=6495;MSQ=80.4;RETAINED;RECLASSIFIED;AC=7106;AN=29146;NFAM=6098
chr6	32572405	521126_2	N	N[chr6:32486356[	2.94523e+06	LOW	SVTYPE=BND;POS=32486356;STRANDS=-+:149562;IMPRECISE;CIPOS=-310,1094;CIEND=-1124,496;CIPOS95=-310,361;CIEND95=-173,173;MATEID=521126_1;EVENT=521126;SECONDARY;SU=149562;PE=149562;SR=0;AF=0.5483;NSAMP=11882;MSQ=146.49;RETAINED;RECLASSIFIED;AC=16037;AN=29246;NFAM=11072
chr6	32572405	521403_2	N	N[chr6:32506889[	45271.5	LOW	SVTYPE=BND;POS=32506889;STRANDS=-+:349;IMPRECISE;CIPOS=-9,350;CIEND=-125,9;CIPOS95=-9,14;CIEND95=-2,2;MATEID=521403_1;EVENT=521403;SECONDARY;SU=349;PE=349;SR=0;ALG=PROD;AF=0.03768;NSAMP=852;MSQ=18.78;RECLASSIFIED;AC=1096;AN=29086;NFAM=815
chr6	32572690	373452_2	N	]chr6:32507388]N	110676	LOW	SVTYPE=BND;POS=32507388;STRANDS=+-:346;IMPRECISE;CIPOS=-306,493;CIEND=-51,775;CIPOS95=-306,434;CIEND95=-51,150;MATEID=373452_1;EVENT=373452;SECONDARY;SU=346;PE=346;SR=0;ALG=SUM;AF=0.0704;NSAMP=1846;MSQ=35.76;RECLASSIFIED;AC=2052;AN=29148;NFAM=1790
chr6	32572791	374022_2	N	]chr6:32547086]N	3.75411e+06	LOW	SVTYPE=BND;POS=32547086;STRANDS=+-:60293;IMPRECISE;CIPOS=-1017,1223;CIEND=-1267,1052;CIPOS95=-518,518;CIEND95=-547,547;MATEID=374022_1;EVENT=374022;SECONDARY;SU=60293;PE=60293;SR=0;AF=0.4504;NSAMP=11385;MSQ=190.9;RETAINED;RECLASSIFIED;AC=13171;AN=29246;NFAM=10575
chr6	32572884	96122_1	N	N[chr17:45454854[	99.66	LOW	SVTYPE=BND;POS=32572884;STRANDS=+-:4;IMPRECISE;CIPOS=-10,454;CIEND=-530,9;CIPOS95=-1,145;CIEND95=-171,0;MATEID=96122_2;EVENT=96122;SU=4;PE=4;SR=0;ALG=PROD;AF=0.0001368;NSAMP=4;MSQ=23.44;AC=4;AN=29246;NFAM=4
chr6	32573563	522019_2	N	N[chr6:32548516[	1.90675e+06	LOW	SVTYPE=BND;POS=32548516;STRANDS=-+:77889;IMPRECISE;CIPOS=-307,1003;CIEND=-1036,286;CIPOS95=-116,116;CIEND95=-107,107;MATEID=522019_1;EVENT=522019;SECONDARY;SU=77889;PE=77889;SR=0;AF=0.5953;NSAMP=11329;MSQ=99.35;RETAINED;RECLASSIFIED;AC=17409;AN=29246;NFAM=10514
chr6	32573572	373233_2	N	]chr6:32487134]N	5.30081e+06	LOW	SVTYPE=BND;POS=32487134;STRANDS=+-:40385;IMPRECISE;CIPOS=-1765,607;CIEND=-971,950;CIPOS95=-1011,607;CIEND95=-494,494;MATEID=373233_1;EVENT=373233;SECONDARY;SU=40385;PE=40385;SR=0;ALG=SUM;AF=0.5052;NSAMP=13246;MSQ=224.53;RETAINED;RECLASSIFIED;AC=14774;AN=29246;NFAM=12233
chr6	32573898	97568_1	N	[chr21:32905818[N	1828.77	LOW	SVTYPE=BND;POS=32573898;STRANDS=--:52;IMPRECISE;CIPOS=-200,9;CIEND=-553,7;CIPOS95=-12,9;CIEND95=-87,7;MATEID=97568_2;EVENT=97568;SU=52;PE=52;SR=0;ALG=PROD;AF=0.001778;NSAMP=52;MSQ=22;AC=52;AN=29246;NFAM=52
chr6	32574952	595529_1	N	[chr6:108058494[N	20192.4	LOW	SVTYPE=BND;POS=32574952;STRANDS=--:202;IMPRECISE;CIPOS=-181,12;CIEND=-341,7;CIPOS95=-9,9;CIEND95=-25,7;MATEID=595529_2;EVENT=595529;SU=202;PE=202;SR=0;ALG=PROD;AF=0.01532;NSAMP=448;MSQ=31.04;AC=448;AN=29246;NFAM=447
chr6	32575394	373695_2	N	]chr6:32512828]N	1.75257e+07	PASS	SVTYPE=BND;POS=32512828;STRANDS=+-:116059;IMPRECISE;CIPOS=-1156,384;CIEND=-676,1063;CIPOS95=-190,190;CIEND95=-120,120;MATEID=373695_1;EVENT=373695;SECONDARY;SU=116059;PE=116059;SR=0;AF=0.5652;NSAMP=14221;MSQ=713.75;RETAINED;RECLASSIFIED;AC=16531;AN=29246;NFAM=13141
chr6	32575851	521642_2	N	N[chr6:32513386[	6.39808e+06	PASS	SVTYPE=BND;POS=32513386;STRANDS=-+:280072;IMPRECISE;CIPOS=-875,1066;CIEND=-1094,852;CIPOS95=-408,408;CIEND95=-310,310;MATEID=521642_1;EVENT=521642;SECONDARY;SU=280072;PE=280072;SR=0;AF=0.7705;NSAMP=13908;MSQ=273.79;RETAINED;RECLASSIFIED;AC=22535;AN=29246;NFAM=12866
chr6	32577096	374236_1	N	N[chr6:55553237[	260.03	LOW	SVTYPE=BND;POS=32577096;STRANDS=+-:35;IMPRECISE;CIPOS=-82,544;CIEND=-764,47;CIPOS95=-82,141;CIEND95=-193,47;MATEID=374236_2;EVENT=374236;SU=35;PE=35;SR=0;ALG=SUM;AF=0.0005471;NSAMP=16;MSQ=13.02;RECLASSIFIED;AC=16;AN=29246;NFAM=16
chr6	32577181	13337_2	N	N[chr1:22018194[	6856.89	LOW	SVTYPE=BND;POS=32577181;STRANDS=-+:4;IMPRECISE;CIPOS=-30,543;CIEND=-694,29;CIPOS95=-30,158;CIEND95=-223,29;MATEID=13337_1;EVENT=13337;SECONDARY;SU=4;PE=4;SR=0;ALG=PROD;AF=0.007899;NSAMP=231;MSQ=19.6;AC=231;AN=29246;NFAM=230
chr6	32577181	99241_1	N	N]chr8:121456984]	394.1	LOW	SVTYPE=BND;POS=32577181;STRANDS=++:13;IMPRECISE;CIPOS=-30,316;CIEND=-27,421;CIPOS95=-30,40;CIEND95=-27,92;MATEID=99241_2;EVENT=99241;SU=13;PE=13;SR=0;ALG=PROD;AF=0.000718;NSAMP=21;MSQ=12.52;AC=21;AN=29246;NFAM=21
chr6	32577236	374111_2	N	]chr6:32548741]N	391.35	LOW	SVTYPE=BND;POS=32548741;STRANDS=+-:5;IMPRECISE;CIPOS=-427,29;CIEND=-30,618;CIPOS95=-133,29;CIEND95=-30,211;MATEID=374111_1;EVENT=374111;SECONDARY;SU=5;PE=5;SR=0;ALG=PROD;AF=3.42e-05;NSAMP=1;MSQ=185.73;RECLASSIFIED;AC=1;AN=29244;NFAM=1
chr6	32577241	522258_1	N	]chr6:55553283]N	148.97	LOW	SVTYPE=BND;POS=32577241;STRANDS=-+:4;IMPRECISE;CIPOS=-714,9;CIEND=-8,762;CIPOS95=-146,2;CIEND95=0,174;MATEID=522258_2;EVENT=522258;SU=4;PE=4;SR=0;ALG=PROD;AF=0.0002735;NSAMP=8;MSQ=9.14;RECLASSIFIED;AC=8;AN=29246;NFAM=8
chr6	32577254	98512_1	N	[chr7:130513310[N	2291.51	LOW	SVTYPE=BND;POS=32577254;STRANDS=--:5;IMPRECISE;CIPOS=-641,9;CIEND=-636,8;CIPOS95=-141,1;CIEND95=-152,0;MATEID=98512_2;EVENT=98512;SU=5;PE=5;SR=0;ALG=PROD;AF=0.002838;NSAMP=83;MSQ=14.82;AC=83;AN=29246;NFAM=83
chr6	32577259	13336_2	N	]chr1:22018259]N	38497.9	LOW	SVTYPE=BND;POS=32577259;STRANDS=+-:26;IMPRECISE;CIPOS=-313,25;CIEND=-9,355;CIPOS95=-38,25;CIEND95=-9,89;MATEID=13336_1;EVENT=13336;SECONDARY;SU=26;PE=26;SR=0;ALG=PROD;AF=0.03088;NSAMP=903;MSQ=29.61;AC=903;AN=29246;NFAM=895
chr6	32577261	100418_1	N	]chrX:95270929]N	1031.46	LOW	SVTYPE=BND;POS=32577261;STRANDS=-+:13;IMPRECISE;CIPOS=-399,29;CIEND=-30,415;CIPOS95=-76,29;CIEND95=-30,95;MATEID=100418_2;EVENT=100418;SU=13;PE=13;SR=0;ALG=PROD;AF=0.001334;NSAMP=39;MSQ=20.81;AC=39;AN=29244;NFAM=39
chr6	32577261	94643_1	N	N[chr14:41670303[	404.49	LOW	SVTYPE=BND;POS=32577261;STRANDS=-+:39,+-:4;IMPRECISE;CIPOS=-520,410;CIEND=-676,695;CIPOS95=-115,115;CIEND95=-203,203;MATEID=94643_2;EVENT=94643;SU=43;PE=43;SR=0;ALG=SUM;AF=0.0004787;NSAMP=14;MSQ=14.79;AC=14;AN=29246;NFAM=14
chr6	32577443	373698_2	N	]chr6:32516208]N	1.70359e+06	LOW	SVTYPE=BND;POS=32516208;STRANDS=+-:7305;IMPRECISE;CIPOS=-795,919;CIEND=-259,1271;CIPOS95=-518,518;CIEND95=-259,478;MATEID=373698_1;EVENT=373698;SECONDARY;SU=7305;PE=7305;SR=0;ALG=SUM;AF=0.3617;NSAMP=10092;MSQ=103.74;RETAINED;RECLASSIFIED;AC=10577;AN=29246;NFAM=9490
chr6	32577457	53308_2	N	]chr2:70297479]N	2983.15	LOW	SVTYPE=BND;POS=32577457;STRANDS=+-:4;IMPRECISE;CIPOS=-655,9;CIEND=-10,715;CIPOS95=-218,1;CIEND95=0,241;MATEID=53308_1;EVENT=53308;SECONDARY;SU=4;PE=4;SR=0;ALG=PROD;AF=0.001641;NSAMP=48;MSQ=24.55;AC=48;AN=29246;NFAM=47
chr6	32577480	68474_2	N	[chr3:101414267[N	38801.9	LOW	SVTYPE=BND;POS=32577480;STRANDS=--:268;IMPRECISE;CIPOS=-766,66;CIEND=-793,55;CIPOS95=-139,66;CIEND95=-170,55;MATEID=68474_1;EVENT=68474;SECONDARY;SU=268;PE=268;SR=0;ALG=SUM;AF=0.02298;NSAMP=672;MSQ=36.73;AC=672;AN=29246;NFAM=665
chr6	32578632	100321_1	N	N[chrX:73923760[	1061.22	LOW	SVTYPE=BND;POS=32578632;STRANDS=+-:53;IMPRECISE;CIPOS=-50,239;CIEND=-464,4;CIPOS95=-9,9;CIEND95=-74,4;MATEID=100321_2;EVENT=100321;SU=53;PE=53;SR=0;ALG=PROD;AF=0.001265;NSAMP=37;MSQ=19.29;AC=37;AN=29246;NFAM=37
chr6	32579016	521640_2	N	N[chr6:32517193[	3.7151e+06	LOW	SVTYPE=BND;POS=32517193;STRANDS=-+:165594;IMPRECISE;CIPOS=-1410,1113;CIEND=-1722,1007;CIPOS95=-707,707;CIEND95=-519,519;MATEID=521640_1;EVENT=521640;SECONDARY;SU=165594;PE=165594;SR=0;AF=0.7622;NSAMP=13216;MSQ=163.65;RETAINED;RECLASSIFIED;AC=22291;AN=29246;NFAM=12240
chr6	32579096	522023_2	N	N[chr6:32552820[	5.3774e+06	LOW	SVTYPE=BND;POS=32552820;STRANDS=-+:214964;IMPRECISE;CIPOS=-931,940;CIEND=-1184,576;CIPOS95=-148,148;CIEND95=-265,265;MATEID=522023_1;EVENT=522023;SECONDARY;SU=214964;PE=214964;SR=0;AF=0.7329;NSAMP=13473;MSQ=242.3;RETAINED;RECLASSIFIED;AC=21435;AN=29246;NFAM=12473
chr6	32579247	79199_2	N	]chr4:87454159]N	2649.13	LOW	SVTYPE=BND;POS=32579247;STRANDS=+-:62;IMPRECISE;CIPOS=-426,11;CIEND=-11,400;CIPOS95=-46,11;CIEND95=-11,41;MATEID=79199_1;EVENT=79199;SECONDARY;SU=62;PE=62;SR=0;ALG=PROD;AF=0.003488;NSAMP=102;MSQ=19.26;AC=102;AN=29246;NFAM=102
chr6	32579253	96036_1	N	]chr17:30613928]N	730.06	LOW	SVTYPE=BND;POS=32579253;STRANDS=-+:4;IMPRECISE;CIPOS=-483,9;CIEND=-10,469;CIPOS95=-133,1;CIEND95=-1,130;MATEID=96036_2;EVENT=96036;SU=4;PE=4;SR=0;ALG=PROD;AF=0.001265;NSAMP=37;MSQ=17.54;AC=37;AN=29246;NFAM=37
chr6	32579253	96128_1	N	[chr17:46997853[N	148.78	LOW	SVTYPE=BND;POS=32579253;STRANDS=--:4;IMPRECISE;CIPOS=-654,9;CIEND=-630,9;CIPOS95=-226,0;CIEND95=-201,1;MATEID=96128_2;EVENT=96128;SU=4;PE=4;SR=0;ALG=PROD;AF=0.0002735;NSAMP=8;MSQ=10.33;AC=8;AN=29246;NFAM=8
chr6	32579364	520123_2	N	N[chr6:9652971[	4770.11	LOW	SVTYPE=BND;POS=9652971;STRANDS=-+:288;IMPRECISE;CIPOS=-232,661;CIEND=-816,61;CIPOS95=-110,110;CIEND95=-162,61;MATEID=520123_1;EVENT=520123;SECONDARY;SU=288;PE=288;SR=0;ALG=SUM;AF=0.005129;NSAMP=150;MSQ=22.95;RECLASSIFIED;AC=150;AN=29246;NFAM=144
chr6	32579364	97044_1	N	N[chr19:46237970[	598.17	LOW	SVTYPE=BND;POS=32579364;STRANDS=+-:4;IMPRECISE;CIPOS=-8,664;CIEND=-663,9;CIPOS95=0,240;CIEND95=-236,1;MATEID=97044_2;EVENT=97044;SU=4;PE=4;SR=0;ALG=PROD;AF=0.0009232;NSAMP=27;MSQ=18.34;AC=27;AN=29246;NFAM=27
chr6	32579369	68476_2	N	N]chr3:125607794]	473.13	LOW	SVTYPE=BND;POS=32579369;STRANDS=++:16;IMPRECISE;CIPOS=-50,251;CIEND=-10,694;CIPOS95=-18,18;CIEND95=-10,120;MATEID=68476_1;EVENT=68476;SECONDARY;SU=16;PE=16;SR=0;ALG=PROD;AF=0.0005129;NSAMP=15;MSQ=13.18;AC=15;AN=29246;NFAM=15
chr6	32579396	68475_2	N	N[chr3:117609408[	4104.07	LOW	SVTYPE=BND;POS=32579396;STRANDS=-+:21;IMPRECISE;CIPOS=-14,557;CIEND=-567,14;CIPOS95=-14,119;CIEND95=-142,14;MATEID=68475_1;EVENT=68475;SECONDARY;SU=21;PE=21;SR=0;ALG=PROD;AF=0.004103;NSAMP=120;MSQ=17.78;AC=120;AN=29246;NFAM=120
chr6	32579398	98218_1	N	N]chr7:71284033]	20840.1	LOW	SVTYPE=BND;POS=32579398;STRANDS=++:30;IMPRECISE;CIPOS=-16,542;CIEND=-9,623;CIPOS95=-16,77;CIEND95=-9,140;MATEID=98218_2;EVENT=98218;SU=30;PE=30;SR=0;ALG=PROD;AF=0.01634;NSAMP=478;MSQ=23.02;AC=478;AN=29246;NFAM=472
chr6	32579413	100493_1	N	N[chrX:112116411[	13183.2	LOW	SVTYPE=BND;POS=32579413;STRANDS=+-:67;IMPRECISE;CIPOS=-71,742;CIEND=-740,110;CIPOS95=-71,140;CIEND95=-154,110;MATEID=100493_2;EVENT=100493;SU=67;PE=67;SR=0;ALG=SUM;AF=0.01043;NSAMP=305;MSQ=23.77;AC=305;AN=29246;NFAM=303
chr6	32579415	53309_2	N	N[chr2:65476677[	187323	LOW	SVTYPE=BND;POS=32579415;STRANDS=-+:3312;IMPRECISE;CIPOS=-10,44;CIEND=-151,1;CIPOS95=-1,1;CIEND95=-4,1;MATEID=53309_1;EVENT=53309;SECONDARY;SU=3312;PE=3312;SR=0;ALG=PROD;AF=0.09133;NSAMP=2671;MSQ=46.75;AC=2671;AN=29246;NFAM=2604
chr6	32579418	99584_1	N	N[chr9:74194863[	337.89	LOW	SVTYPE=BND;POS=32579418;STRANDS=+-:30;IMPRECISE;CIPOS=-24,432;CIEND=-500,17;CIPOS95=-24,47;CIEND95=-108,17;MATEID=99584_2;EVENT=99584;SU=30;PE=30;SR=0;ALG=PROD;AF=0.0002393;NSAMP=7;MSQ=20.49;AC=7;AN=29246;NFAM=7
chr6	32580131	53310_2	N	[chr2:81035283[N	171359	LOW	SVTYPE=BND;POS=32580131;STRANDS=--:600;IMPRECISE;CIPOS=-103,9;CIEND=-296,3;CIPOS95=-3,3;CIEND95=-24,3;MATEID=53310_1;EVENT=53310;SECONDARY;SU=600;PE=600;SR=0;ALG=PROD;AF=0.08979;NSAMP=2626;MSQ=42.32;AC=2626;AN=29246;NFAM=2559
chr6	32580131	595089_2	N	[chr6:16638937[N	49699.9	LOW	SVTYPE=BND;POS=32580131;STRANDS=--:242;IMPRECISE;CIPOS=-187,26;CIEND=-339,9;CIPOS95=-6,6;CIEND95=-22,9;MATEID=595089_1;EVENT=595089;SECONDARY;SU=242;PE=242;SR=0;ALG=PROD;AF=0.04182;NSAMP=1223;MSQ=30.7;AC=1223;AN=29246;NFAM=1216
chr6	32580131	68477_2	N	[chr3:96297873[N	247.18	LOW	SVTYPE=BND;POS=32580131;STRANDS=--:8;IMPRECISE;CIPOS=-584,49;CIEND=-699,47;CIPOS95=-148,49;CIEND95=-195,47;MATEID=68477_1;EVENT=68477;SECONDARY;SU=8;PE=8;SR=0;ALG=PROD;AF=0.000171;NSAMP=5;MSQ=11.69;AC=5;AN=29246;NFAM=5
chr6	32580132	95400_1	N	[chr15:92214641[N	3919.85	LOW	SVTYPE=BND;POS=32580132;STRANDS=--:4;IMPRECISE;CIPOS=-471,9;CIEND=-516,9;CIPOS95=-158,1;CIEND95=-170,1;MATEID=95400_2;EVENT=95400;SU=4;PE=4;SR=0;ALG=PROD;AF=0.004513;NSAMP=132;MSQ=22.11;AC=132;AN=29246;NFAM=132
chr6	32580133	97619_1	N	]chr21:44359075]N	1645.4	LOW	SVTYPE=BND;POS=32580133;STRANDS=-+:13;IMPRECISE;CIPOS=-608,29;CIEND=-30,660;CIPOS95=-148,29;CIEND95=-30,177;MATEID=97619_2;EVENT=97619;SU=13;PE=13;SR=0;ALG=PROD;AF=0.001402;NSAMP=41;MSQ=21;AC=41;AN=29246;NFAM=41
chr6	32580133	98217_1	N	[chr7:71283902[N	45565	LOW	SVTYPE=BND;POS=32580133;STRANDS=--:58;IMPRECISE;CIPOS=-481,9;CIEND=-629,23;CIPOS95=-36,9;CIEND95=-92,23;MATEID=98217_2;EVENT=98217;SU=58;PE=58;SR=0;ALG=PROD;AF=0.03385;NSAMP=990;MSQ=27.24;AC=990;AN=29246;NFAM=973
chr6	32580133	98889_1	N	]chr8:53143401]N	10221.3	LOW	SVTYPE=BND;POS=32580133;STRANDS=-+:34;IMPRECISE;CIPOS=-407,11;CIEND=-14,536;CIPOS95=-76,11;CIEND95=-14,119;MATEID=98889_2;EVENT=98889;SU=34;PE=34;SR=0;ALG=PROD;AF=0.007899;NSAMP=231;MSQ=31.67;AC=231;AN=29246;NFAM=224
chr6	32580145	93563_1	N	]chr12:29182625]N	6936.03	LOW	SVTYPE=BND;POS=32580145;STRANDS=-+:4;IMPRECISE;CIPOS=-512,9;CIEND=-9,628;CIPOS95=-116,2;CIEND95=0,161;MATEID=93563_2;EVENT=93563;SU=4;PE=4;SR=0;ALG=PROD;AF=0.008377;NSAMP=245;MSQ=18.33;AC=245;AN=29246;NFAM=244
chr6	32580148	53311_2	N	]chr2:85455658]N	2292.63	LOW	SVTYPE=BND;POS=32580148;STRANDS=+-:13;IMPRECISE;CIPOS=-392,49;CIEND=-49,655;CIPOS95=-44,44;CIEND95=-49,137;MATEID=53311_1;EVENT=53311;SECONDARY;SU=13;PE=13;SR=0;ALG=PROD;AF=0.002154;NSAMP=63;MSQ=24.45;AC=63;AN=29246;NFAM=61
chr6	32580249	13338_2	N	[chr1:92309163[N	12701.5	LOW	SVTYPE=BND;POS=32580249;STRANDS=--:26;IMPRECISE;CIPOS=-413,29;CIEND=-463,6;CIPOS95=-32,29;CIEND95=-102,6;MATEID=13338_1;EVENT=13338;SECONDARY;SU=26;PE=26;SR=0;ALG=PROD;AF=0.01139;NSAMP=333;MSQ=27.6;AC=333;AN=29246;NFAM=330
chr6	32581730	595530	N	<INV>	7108.67	LOW	SVTYPE=INV;POS=32581730;SVLEN=503374;END=33085104;STRANDS=++:10,--:225;IMPRECISE;CIPOS=-735,423;CIEND=-688,580;CIPOS95=-132,132;CIEND95=-109,109;SU=235;PE=235;SR=0;ALG=SUM;AF=0.006223;NSAMP=182;MSQ=28.93;AC=182;AN=29246;NFAM=182
chr6	32582450	97676_1	N	N[chr22:22953333[	12383.9	LOW	SVTYPE=BND;POS=32582450;STRANDS=+-:502;IMPRECISE;CIPOS=-31,223;CIEND=-300,1;CIPOS95=-6,6;CIEND95=-27,1;MATEID=97676_2;EVENT=97676;SU=502;PE=502;SR=0;ALG=PROD;AF=0.01173;NSAMP=343;MSQ=26.35;AC=343;AN=29246;NFAM=342
chr6	32582602	522228_2	N	N[chr6:32562116[	4056.89	LOW	SVTYPE=BND;POS=32562116;STRANDS=-+:4;IMPRECISE;CIPOS=-10,659;CIEND=-688,9;CIPOS95=-1,227;CIEND95=-229,0;MATEID=522228_1;EVENT=522228;SECONDARY;SU=4;PE=4;SR=0;ALG=PROD;AF=0.001369;NSAMP=39;MSQ=9.34;RECLASSIFIED;AC=40;AN=29218;NFAM=39
chr6	32583347	374132_2	N	]chr6:32557815]N	4.43119e+06	LOW	SVTYPE=BND;POS=32557815;STRANDS=+-:6779;IMPRECISE;CIPOS=-768,857;CIEND=-747,442;CIPOS95=-305,305;CIEND95=-547,442;MATEID=374132_1;EVENT=374132;SECONDARY;SU=6779;PE=6779;SR=0;ALG=SUM;AF=0.6605;NSAMP=11827;MSQ=223.02;RETAINED;RECLASSIFIED;AC=19311;AN=29238;NFAM=10996
chr6	32583969	373921_2	N	]chr6:32522275]N	5.34919e+06	PASS	SVTYPE=BND;POS=32522275;STRANDS=+-:75;IMPRECISE;CIPOS=-28,40;CIEND=-40,40;CIPOS95=-28,33;CIEND95=0,0;MATEID=373921_1;EVENT=373921;SECONDARY;SU=75;PE=75;SR=0;ALG=PROD;AF=0.636;NSAMP=12468;MSQ=247.73;RETAINED;RECLASSIFIED;AC=18601;AN=29246;NFAM=11533
chr6	32583987	521761_2	N	N[chr6:32521790[	4.09442e+06	LOW	SVTYPE=BND;POS=32521790;STRANDS=-+:78259;IMPRECISE;CIPOS=-1222,1167;CIEND=-1797,702;CIPOS95=-518,518;CIEND95=-746,702;MATEID=521761_1;EVENT=521761;SECONDARY;SU=78259;PE=78259;SR=0;AF=0.8237;NSAMP=13791;MSQ=172.5;RETAINED;RECLASSIFIED;AC=24091;AN=29246;NFAM=12726
chr6	32584038	595533_1	N	N]chr6:114624720]	9.46	LOW	SVTYPE=BND;POS=32584038;STRANDS=++:4;IMPRECISE;CIPOS=-10,407;CIEND=-8,670;CIPOS95=-2,128;CIEND95=0,167;MATEID=595533_2;EVENT=595533;SU=4;PE=4;SR=0;ALG=PROD;AF=3.419e-05;NSAMP=1;MSQ=9.36;AC=1;AN=29246;NFAM=1
chr6	32584170	88711_2	N	]chr5:123089192]N	688.8	LOW	SVTYPE=BND;POS=32584170;STRANDS=+-:5;IMPRECISE;CIPOS=-425,9;CIEND=-10,454;CIPOS95=-129,1;CIEND95=-1,157;MATEID=88711_1;EVENT=88711;SECONDARY;SU=5;PE=5;SR=0;ALG=PROD;AF=0.0005471;NSAMP=16;MSQ=17.12;AC=16;AN=29246;NFAM=16
chr6	32584184	522259_1	N	]chr6:32664996]N	9454.48	LOW	SVTYPE=BND;POS=32584184;STRANDS=-+:282;IMPRECISE;CIPOS=-387,454;CIEND=-69,769;CIPOS95=-329,329;CIEND95=-69,167;MATEID=522259_2;EVENT=522259;SU=282;PE=282;SR=0;ALG=SUM;AF=0.01019;NSAMP=268;MSQ=15.88;RECLASSIFIED;AC=298;AN=29246;NFAM=264
chr6	32584266	595532_1	N	N]chr6:33080858]	214.15	LOW	SVTYPE=BND;POS=32584266;STRANDS=++:8;IMPRECISE;CIPOS=-30,220;CIEND=-30,655;CIPOS95=-30,59;CIEND95=-30,110;MATEID=595532_2;EVENT=595532;SU=8;PE=8;SR=0;ALG=PROD;AF=0.0002735;NSAMP=8;MSQ=18.88;AC=8;AN=29246;NFAM=8
chr6	32584371	595531_1	N	[chr6:33080728[N	7445.87	LOW	SVTYPE=BND;POS=32584371;STRANDS=--:17;IMPRECISE;CIPOS=-551,29;CIEND=-641,74;CIPOS95=-138,29;CIEND95=-235,74;MATEID=595531_2;EVENT=595531;SU=17;PE=17;SR=0;ALG=SUM;AF=0.00742;NSAMP=217;MSQ=24.69;AC=217;AN=29246;NFAM=217
chr6	32584975	522109_2	N	N[chr6:32558138[	7.663e+06	PASS	SVTYPE=BND;POS=32558138;STRANDS=-+:250546;IMPRECISE;CIPOS=-1281,816;CIEND=-1231,846;CIPOS95=-622,622;CIEND95=-548,548;MATEID=522109_1;EVENT=522109;SECONDARY;SU=250546;PE=250546;SR=0;AF=0.8391;NSAMP=13787;MSQ=307.17;RETAINED;RECLASSIFIED;AC=24540;AN=29246;NFAM=12744
chr6	32584982	373308_2	N	]chr6:32481578]N	4.44295e+06	LOW	SVTYPE=BND;POS=32481578;STRANDS=+-:105811;IMPRECISE;CIPOS=-1108,1106;CIEND=-844,1067;CIPOS95=-465,465;CIEND95=-542,542;MATEID=373308_1;EVENT=373308;SECONDARY;SU=105811;PE=105811;SR=0;AF=0.4156;NSAMP=12152;MSQ=207.03;RETAINED;RECLASSIFIED;AC=12154;AN=29246;NFAM=11248
chr6	32584982	373812_2	N	]chr6:32525185]N	8.42033e+06	PASS	SVTYPE=BND;POS=32525185;STRANDS=+-:103128;IMPRECISE;CIPOS=-976,1012;CIEND=-649,1151;CIPOS95=-384,384;CIEND95=-388,388;MATEID=373812_1;EVENT=373812;SECONDARY;SU=103128;PE=103128;SR=0;AF=0.7533;NSAMP=13604;MSQ=363.4;RETAINED;RECLASSIFIED;AC=22031;AN=29246;NFAM=12586
chr6	32584987	374215_2	N	]chr6:32569239]N	927895	LOW	SVTYPE=BND;POS=32569239;STRANDS=+-:702;IMPRECISE;CIPOS=-760,435;CIEND=-727,581;CIPOS95=-315,315;CIEND95=-115,115;MATEID=374215_1;EVENT=374215;SECONDARY;SU=702;PE=702;SR=0;ALG=SUM;AF=0.4105;NSAMP=7733;MSQ=69.1;RETAINED;RECLASSIFIED;AC=11883;AN=28950;NFAM=7297
chr6	32585455	521220_2	N	N[chr6:32481148[	69723.7	LOW	SVTYPE=BND;POS=32481148;STRANDS=-+:1914;IMPRECISE;CIPOS=-392,1293;CIEND=-816,1142;CIPOS95=-392,652;CIEND95=-816,858;MATEID=521220_1;EVENT=521220;SECONDARY;SU=1914;PE=1914;SR=0;ALG=SUM;AF=0.07502;NSAMP=2194;MSQ=20.76;RETAINED;RECLASSIFIED;AC=2194;AN=29246;NFAM=2162
chr6	32586201	88712_2	N	N]chr5:130705111]	14152.1	LOW	SVTYPE=BND;POS=32586201;STRANDS=++:128;IMPRECISE;CIPOS=-10,264;CIEND=-8,392;CIPOS95=-6,6;CIEND95=-8,36;MATEID=88712_1;EVENT=88712;SECONDARY;SU=128;PE=128;SR=0;ALG=PROD;AF=0.01258;NSAMP=368;MSQ=28.4;AC=368;AN=29246;NFAM=367
chr6	32586201	92915_1	N	N]chr11:85070344]	84085.2	LOW	SVTYPE=BND;POS=32586201;STRANDS=++:902;IMPRECISE;CIPOS=-5,44;CIEND=-2,238;CIPOS95=-1,1;CIEND95=-2,13;MATEID=92915_2;EVENT=92915;SU=902;PE=902;SR=0;ALG=PROD;AF=0.04329;NSAMP=1266;MSQ=40.96;AC=1266;AN=29246;NFAM=1245
chr6	32586201	94918_1	N	N[chr14:90026729[	254.46	LOW	SVTYPE=BND;POS=32586201;STRANDS=+-:4;IMPRECISE;CIPOS=-10,696;CIEND=-711,9;CIPOS95=0,246;CIEND95=-244,1;MATEID=94918_2;EVENT=94918;SU=4;PE=4;SR=0;ALG=PROD;AF=0.000171;NSAMP=5;MSQ=8.01;AC=5;AN=29246;NFAM=5
chr6	32586202	53312_2	N	N[chr2:66346893[	6608.03	LOW	SVTYPE=BND;POS=32586202;STRANDS=-+:566;IMPRECISE;CIPOS=-5,235;CIEND=-283,5;CIPOS95=-4,4;CIEND95=-20,5;MATEID=53312_1;EVENT=53312;SECONDARY;SU=566;PE=566;SR=0;ALG=PROD;AF=0.006839;NSAMP=200;MSQ=26.3;AC=200;AN=29246;NFAM=200
chr6	32586339	99041_1	N	[chr8:84078010[N	14823	LOW	SVTYPE=BND;POS=32586339;STRANDS=--:12;IMPRECISE;CIPOS=-454,29;CIEND=-690,33;CIPOS95=-116,29;CIEND95=-180,33;MATEID=99041_2;EVENT=99041;SU=12;PE=12;SR=0;ALG=PROD;AF=0.01111;NSAMP=325;MSQ=24.75;AC=325;AN=29246;NFAM=321
chr6	32586417	522229_2	N	N[chr6:32569948[	1.23796e+06	LOW	SVTYPE=BND;POS=32569948;STRANDS=-+:50483;IMPRECISE;CIPOS=-783,1128;CIEND=-1218,760;CIPOS95=-300,300;CIEND95=-262,262;MATEID=522229_1;EVENT=522229;SECONDARY;SU=50483;PE=50483;SR=0;AF=0.5244;NSAMP=10728;MSQ=67.13;RETAINED;RECLASSIFIED;AC=15333;AN=29238;NFAM=9998
chr6	32587052	100542_1	N	N[chrX:119688588[	83.57	LOW	SVTYPE=BND;POS=32587052;STRANDS=+-:4;IMPRECISE;CIPOS=-10,689;CIEND=-724,6;CIPOS95=-1,232;CIEND95=-256,0;MATEID=100542_2;EVENT=100542;SU=4;PE=4;SR=0;ALG=PROD;AF=6.839e-05;NSAMP=2;MSQ=8.48;AC=2;AN=29246;NFAM=2
chr6	32587053	95647_1	N	N]chr16:48226575]	2283.76	LOW	SVTYPE=BND;POS=32587053;STRANDS=++:42;IMPRECISE;CIPOS=-30,270;CIEND=-8,491;CIPOS95=-25,25;CIEND95=-8,91;MATEID=95647_2;EVENT=95647;SU=42;PE=42;SR=0;ALG=PROD;AF=0.002906;NSAMP=85;MSQ=18.88;AC=85;AN=29246;NFAM=85
chr6	32587055	520997_2	N	N[chr6:32465416[	2012.33	LOW	SVTYPE=BND;POS=32465416;STRANDS=-+:293;IMPRECISE;CIPOS=-12,196;CIEND=-323,2;CIPOS95=-2,2;CIEND95=-22,2;MATEID=520997_1;EVENT=520997;SECONDARY;SU=293;PE=293;SR=0;ALG=PROD;AF=0.003146;NSAMP=92;MSQ=15.44;RECLASSIFIED;AC=92;AN=29246;NFAM=92
chr6	32587079	99701_1	N	N]chr9:94876658]	7266.75	LOW	SVTYPE=BND;POS=32587079;STRANDS=++:17;IMPRECISE;CIPOS=-30,455;CIEND=-23,497;CIPOS95=-30,71;CIEND95=-23,123;MATEID=99701_2;EVENT=99701;SU=17;PE=17;SR=0;ALG=PROD;AF=0.007146;NSAMP=209;MSQ=22.74;AC=209;AN=29246;NFAM=209
chr6	32587088	68479_2	N	N[chr3:125597365[	3937.83	LOW	SVTYPE=BND;POS=32587088;STRANDS=-+:38;IMPRECISE;CIPOS=-42,479;CIEND=-576,10;CIPOS95=-42,52;CIEND95=-119,10;MATEID=68479_1;EVENT=68479;SECONDARY;SU=38;PE=38;SR=0;ALG=PROD;AF=0.003624;NSAMP=106;MSQ=20.14;AC=106;AN=29246;NFAM=106
chr6	32587099	595534_1	N	N]chr6:37403024]	730.85	LOW	SVTYPE=BND;POS=32587099;STRANDS=++:12;IMPRECISE;CIPOS=-28,470;CIEND=-30,458;CIPOS95=-28,117;CIEND95=-30,109;MATEID=595534_2;EVENT=595534;SU=12;PE=12;SR=0;ALG=PROD;AF=0.0007864;NSAMP=23;MSQ=21.82;AC=23;AN=29246;NFAM=23
chr6	32587174	97177_1	N	N]chr20:4376936]	2318.68	LOW	SVTYPE=BND;POS=32587174;STRANDS=++:30;IMPRECISE;CIPOS=-30,470;CIEND=-8,605;CIPOS95=-29,29;CIEND95=-8,137;MATEID=97177_2;EVENT=97177;SU=30;PE=30;SR=0;ALG=PROD;AF=0.001197;NSAMP=35;MSQ=20.73;AC=35;AN=29246;NFAM=35
chr6	32587204	88713_2	N	N]chr5:119703674]	962.02	LOW	SVTYPE=BND;POS=32587204;STRANDS=++:8;IMPRECISE;CIPOS=-30,485;CIEND=-29,529;CIPOS95=-30,130;CIEND95=-29,152;MATEID=88713_1;EVENT=88713;SECONDARY;SU=8;PE=8;SR=0;ALG=PROD;AF=0.0007896;NSAMP=21;MSQ=18.52;AC=23;AN=29130;NFAM=21
chr6	32587218	13339_2	N	N]chr1:224259221]	4340.94	LOW	SVTYPE=BND;POS=32587218;STRANDS=++:61;IMPRECISE;CIPOS=-13,388;CIEND=-11,483;CIPOS95=-13,36;CIEND95=-11,92;MATEID=13339_1;EVENT=13339;SECONDARY;SU=61;PE=61;SR=0;ALG=PROD;AF=0.004308;NSAMP=126;MSQ=21.99;AC=126;AN=29246;NFAM=126
chr6	32587262	94805_1	N	]chr14:73444363]N	384.22	LOW	SVTYPE=BND;POS=32587262;STRANDS=-+:20;IMPRECISE;CIPOS=-275,29;CIEND=-9,357;CIPOS95=-21,21;CIEND95=-9,92;MATEID=94805_2;EVENT=94805;SU=20;PE=20;SR=0;ALG=PROD;AF=0.0006839;NSAMP=20;MSQ=14.04;AC=20;AN=29246;NFAM=20
chr6	32587301	13340_2	N	]chr1:50287397]N	837.66	LOW	SVTYPE=BND;POS=32587301;STRANDS=+-:4;IMPRECISE;CIPOS=-637,29;CIEND=-29,771;CIPOS95=-131,29;CIEND95=-29,172;MATEID=13340_1;EVENT=13340;SECONDARY;SU=4;PE=4;SR=0;ALG=PROD;AF=0.001163;NSAMP=34;MSQ=16.3;AC=34;AN=29246;NFAM=34
chr6	32587432	68478_2	N	]chr3:116071058]N	46843.2	LOW	SVTYPE=BND;POS=32587432;STRANDS=+-:310;IMPRECISE;CIPOS=-254,9;CIEND=-6,412;CIPOS95=-4,4;CIEND95=-6,37;MATEID=68478_1;EVENT=68478;SECONDARY;SU=310;PE=310;SR=0;ALG=PROD;AF=0.03638;NSAMP=1064;MSQ=30.69;AC=1064;AN=29246;NFAM=1052
chr6	32587434	93667_1	N	[chr12:51634807[N	307.74	LOW	SVTYPE=BND;POS=32587434;STRANDS=--:4;IMPRECISE;CIPOS=-642,9;CIEND=-710,9;CIPOS95=-211,1;CIEND95=-232,1;MATEID=93667_2;EVENT=93667;SU=4;PE=4;SR=0;ALG=PROD;AF=0.0003419;NSAMP=10;MSQ=12.7;AC=10;AN=29246;NFAM=10
chr6	32587435	93171_1	N	]chr11:60110820]N	245.7	LOW	SVTYPE=BND;POS=32587435;STRANDS=-+:8;IMPRECISE;CIPOS=-401,29;CIEND=-28,457;CIPOS95=-64,29;CIEND95=-28,110;MATEID=93171_2;EVENT=93171;SU=8;PE=8;SR=0;ALG=PROD;AF=0.0004103;NSAMP=12;MSQ=14.9;AC=12;AN=29246;NFAM=12
chr6	32587474	100705_1	N	[chrX:149619489[N	16889.7	LOW	SVTYPE=BND;POS=32587474;STRANDS=--:82;IMPRECISE;CIPOS=-322,10;CIEND=-535,6;CIPOS95=-15,10;CIEND95=-89,6;MATEID=100705_2;EVENT=100705;SU=82;PE=82;SR=0;ALG=PROD;AF=0.01357;NSAMP=397;MSQ=25.72;AC=397;AN=29246;NFAM=391
chr6	32587508	95554_1	N	]chr16:22170068]N	1031.18	LOW	SVTYPE=BND;POS=32587508;STRANDS=-+:4;IMPRECISE;CIPOS=-304,9;CIEND=-8,511;CIPOS95=-120,2;CIEND95=0,178;MATEID=95554_2;EVENT=95554;SU=4;PE=4;SR=0;ALG=PROD;AF=0.001402;NSAMP=41;MSQ=13.63;AC=41;AN=29246;NFAM=41
chr6	32588053	100618_1	N	N[chrX:133578471[	1964.04	LOW	SVTYPE=BND;POS=32588053;STRANDS=+-:4;IMPRECISE;CIPOS=-10,605;CIEND=-675,8;CIPOS95=-1,198;CIEND95=-240,0;MATEID=100618_2;EVENT=100618;SU=4;PE=4;SR=0;ALG=PROD;AF=0.001265;NSAMP=37;MSQ=25.4;AC=37;AN=29246;NFAM=37
chr6	32588101	53313_2	N	N]chr2:76869197]	27.97	LOW	SVTYPE=BND;POS=32588101;STRANDS=++:4;IMPRECISE;CIPOS=-8,512;CIEND=-10,495;CIPOS95=0,183;CIEND95=-1,165;MATEID=53313_1;EVENT=53313;SECONDARY;SU=4;PE=4;SR=0;ALG=PROD;AF=6.839e-05;NSAMP=2;MSQ=6.83;AC=2;AN=29246;NFAM=2
chr6	32588124	97048_1	N	N]chr19:46453294]	2279.58	LOW	SVTYPE=BND;POS=32588124;STRANDS=++:44;IMPRECISE;CIPOS=-29,444;CIEND=-10,450;CIPOS95=-29,74;CIEND95=-10,86;MATEID=97048_2;EVENT=97048;SU=44;PE=44;SR=0;ALG=PROD;AF=0.00318;NSAMP=93;MSQ=16.55;AC=93;AN=29246;NFAM=93
chr6	32588129	94818_1	N	]chr14:74834167]N	4620.7	LOW	SVTYPE=BND;POS=32588129;STRANDS=-+:343;IMPRECISE;CIPOS=-111,28;CIEND=-5,266;CIPOS95=-2,2;CIEND95=-5,19;MATEID=94818_2;EVENT=94818;SU=343;PE=343;SR=0;ALG=PROD;AF=0.005129;NSAMP=150;MSQ=24.83;AC=150;AN=29246;NFAM=150
chr6	32588150	92992_1	N	N]chr11:125616822]	905.36	LOW	SVTYPE=BND;POS=32588150;STRANDS=++:47;IMPRECISE;CIPOS=-25,153;CIEND=-7,517;CIPOS95=-25,38;CIEND95=-7,100;MATEID=92992_2;EVENT=92992;SU=47;PE=47;SR=0;ALG=PROD;AF=0.000718;NSAMP=21;MSQ=18.98;AC=21;AN=29246;NFAM=21
chr6	32588207	96195_1	N	N]chr17:59450397]	52988.2	LOW	SVTYPE=BND;POS=32588207;STRANDS=++:1689;IMPRECISE;CIPOS=-7,97;CIEND=-1,230;CIPOS95=-1,1;CIEND95=-1,16;MATEID=96195_2;EVENT=96195;SU=1689;PE=1689;SR=0;AF=0.02889;NSAMP=845;MSQ=38.7;AC=845;AN=29246;NFAM=830
chr6	32588244	97184_1	N	]chr20:5233029]N	30.29	LOW	SVTYPE=BND;POS=32588244;STRANDS=-+:4;IMPRECISE;CIPOS=-309,49;CIEND=-48,339;CIPOS95=-54,49;CIEND95=-48,68;MATEID=97184_2;EVENT=97184;SU=4;PE=4;SR=0;ALG=PROD;AF=6.839e-05;NSAMP=2;MSQ=14.98;AC=2;AN=29246;NFAM=2
chr6	32588279	68480_2	N	N]chr3:196338971]	3147.26	LOW	SVTYPE=BND;POS=32588279;STRANDS=++:4;IMPRECISE;CIPOS=-10,474;CIEND=-10,549;CIPOS95=-1,151;CIEND95=0,182;MATEID=68480_1;EVENT=68480;SECONDARY;SU=4;PE=4;SR=0;ALG=PROD;AF=0.003248;NSAMP=95;MSQ=19.18;AC=95;AN=29246;NFAM=95
chr6	32588285	96510_1	N	[chr18:33898113[N	142.59	LOW	SVTYPE=BND;POS=32588285;STRANDS=--:4;IMPRECISE;CIPOS=-729,29;CIEND=-757,26;CIPOS95=-145,29;CIEND95=-161,26;MATEID=96510_2;EVENT=96510;SU=4;PE=4;SR=0;ALG=PROD;AF=0.0002735;NSAMP=8;MSQ=11.77;AC=8;AN=29246;NFAM=8
chr6	32588292	94817_1	N	N[chr14:74834167[	4813.57	LOW	SVTYPE=BND;POS=32588292;STRANDS=-+:298,+-:188;IMPRECISE;CIPOS=-1107,657;CIEND=-876,1134;CIPOS95=-185,185;CIEND95=-175,175;MATEID=94817_2;EVENT=94817;SU=486;PE=486;SR=0;ALG=SUM;AF=0.004924;NSAMP=144;MSQ=23.85;AC=144;AN=29246;NFAM=143
chr6	32588310	595535_1	N	N]chr6:143892431]	1644.38	LOW	SVTYPE=BND;POS=32588310;STRANDS=++:8;IMPRECISE;CIPOS=-30,403;CIEND=-28,655;CIPOS95=-30,97;CIEND95=-28,189;MATEID=595535_2;EVENT=595535;SU=8;PE=8;SR=0;ALG=PROD;AF=0.001607;NSAMP=47;MSQ=19.78;AC=47;AN=29246;NFAM=47
chr6	32588472	93350_1	N	[chr11:125616748[N	148.36	LOW	SVTYPE=BND;POS=32588472;STRANDS=--:4;IMPRECISE;CIPOS=-606,29;CIEND=-663,29;CIPOS95=-190,29;CIEND95=-209,29;MATEID=93350_2;EVENT=93350;SU=4;PE=4;SR=0;ALG=PROD;AF=0.0003077;NSAMP=9;MSQ=12.75;AC=9;AN=29246;NFAM=9
chr6	32588489	92880_1	N	N[chr11:69691425[	16059.9	LOW	SVTYPE=BND;POS=32588489;STRANDS=+-:1395;IMPRECISE;CIPOS=-35,94;CIEND=-256,11;CIPOS95=0,0;CIEND95=-17,11;MATEID=92880_2;EVENT=92880;SU=1395;PE=1395;SR=0;ALG=PROD;AF=0.01176;NSAMP=344;MSQ=27.32;AC=344;AN=29246;NFAM=341
chr6	32588966	521774_2	N	N[chr6:32528909[	6.58317e+06	PASS	SVTYPE=BND;POS=32528909;STRANDS=-+:1701;IMPRECISE;CIPOS=-561,696;CIEND=-676,633;CIPOS95=-307,307;CIEND95=-104,104;MATEID=521774_1;EVENT=521774;SECONDARY;SU=1701;PE=1701;SR=0;ALG=SUM;AF=0.8186;NSAMP=13568;MSQ=286.21;RETAINED;RECLASSIFIED;AC=23940;AN=29246;NFAM=12555
chr6	32589185	521216_2	N	N[chr6:32472363[	1.79666e+06	LOW	SVTYPE=BND;POS=32472363;STRANDS=-+:52347;IMPRECISE;CIPOS=-1431,1183;CIEND=-1615,1143;CIPOS95=-735,735;CIEND95=-709,709;MATEID=521216_1;EVENT=521216;SECONDARY;SU=52347;PE=52347;SR=0;ALG=SUM;AF=0.3924;NSAMP=10989;MSQ=92.68;RETAINED;RECLASSIFIED;AC=11477;AN=29246;NFAM=10212
chr6	32589219	373097_2	N	]chr6:32473235]N	4.00152e+06	LOW	SVTYPE=BND;POS=32473235;STRANDS=+-:87359;IMPRECISE;CIPOS=-1391,815;CIEND=-880,1068;CIPOS95=-465,465;CIEND95=-545,545;MATEID=373097_1;EVENT=373097;SECONDARY;SU=87359;PE=87359;SR=0;AF=0.394;NSAMP=11524;MSQ=205.73;RETAINED;RECLASSIFIED;AC=11524;AN=29246;NFAM=10734
chr6	32589982	13341_2	N	N]chr1:115309801]	60.85	LOW	SVTYPE=BND;POS=32589982;STRANDS=++:11;IMPRECISE;CIPOS=-30,546;CIEND=-26,600;CIPOS95=-30,149;CIEND95=-26,184;MATEID=13341_1;EVENT=13341;SECONDARY;SU=11;PE=11;SR=0;ALG=PROD;AF=0.0001026;NSAMP=3;MSQ=18.3;AC=3;AN=29246;NFAM=3
chr6	32590621	595538	N	<INV>	75988.2	LOW	SVTYPE=INV;POS=32590621;SVLEN=1258;END=32591879;STRANDS=++:1007,--:19;IMPRECISE;CIPOS=-14,136;CIEND=-9,40;CIPOS95=-9,9;CIEND95=0,0;SU=1026;PE=1026;SR=0;ALG=PROD;AF=0.04513;NSAMP=1320;MSQ=29.46;AC=1320;AN=29246;NFAM=1273
chr6	32590737	595537_1	N	[chr6:32591666[N	58116	LOW	SVTYPE=BND;POS=32590737;STRANDS=--:36;IMPRECISE;CIPOS=-116,12;CIEND=-222,29;CIPOS95=-4,4;CIEND95=-31,29;MATEID=595537_2;EVENT=595537;SU=36;PE=36;SR=0;ALG=PROD;AF=0.02862;NSAMP=837;MSQ=28.92;AC=837;AN=29246;NFAM=808
chr6	32590815	521219_2	N	N[chr6:32482947[	5.82901e+06	PASS	SVTYPE=BND;POS=32482947;STRANDS=-+:294761;IMPRECISE;CIPOS=-509,784;CIEND=-952,407;CIPOS95=-235,235;CIEND95=-70,70;MATEID=521219_1;EVENT=521219;SECONDARY;SU=294761;PE=294761;SR=0;AF=0.8004;NSAMP=13544;MSQ=246.93;RETAINED;RECLASSIFIED;AC=23409;AN=29246;NFAM=12526
chr6	32590870	595539_1	N	N]chr6:32591851]	83174.9	LOW	SVTYPE=BND;POS=32590870;STRANDS=++:37;IMPRECISE;CIPOS=-11,166;CIEND=-32,171;CIPOS95=-6,6;CIEND95=-32,37;MATEID=595539_2;EVENT=595539;SU=37;PE=37;SR=0;ALG=PROD;AF=0.04958;NSAMP=1450;MSQ=29.54;AC=1450;AN=29246;NFAM=1398
chr6	32591053	595536	N	<INV>	72157.1	LOW	SVTYPE=INV;POS=32591053;SVLEN=610;END=32591663;STRANDS=++:43,--:1107;IMPRECISE;CIPOS=-394,156;CIEND=-665,67;CIPOS95=-63,63;CIEND95=-83,67;SU=1150;PE=1150;SR=0;ALG=SUM;AF=0.03693;NSAMP=1080;MSQ=29.15;AC=1080;AN=29246;NFAM=1042
chr6	32591079	88714_2	N	]chr5:150690193]N	404.75	LOW	SVTYPE=BND;POS=32591079;STRANDS=+-:4;IMPRECISE;CIPOS=-282,9;CIEND=-8,396;CIPOS95=-68,2;CIEND95=0,114;MATEID=88714_1;EVENT=88714;SECONDARY;SU=4;PE=4;SR=0;ALG=PROD;AF=0.0004103;NSAMP=12;MSQ=20.93;AC=12;AN=29246;NFAM=12
chr6	32591086	595128_2	N	[chr6:18068916[N	13833.5	LOW	SVTYPE=BND;POS=32591086;STRANDS=--:119;IMPRECISE;CIPOS=-312,9;CIEND=-451,9;CIPOS95=-11,9;CIEND95=-40,9;MATEID=595128_1;EVENT=595128;SECONDARY;SU=119;PE=119;SR=0;ALG=PROD;AF=0.01012;NSAMP=296;MSQ=27.55;AC=296;AN=29246;NFAM=295
chr6	32591086	93296_1	N	]chr11:107533966]N	8306.04	LOW	SVTYPE=BND;POS=32591086;STRANDS=-+:206;IMPRECISE;CIPOS=-406,33;CIEND=-11,487;CIPOS95=-17,17;CIEND95=-11,64;MATEID=93296_2;EVENT=93296;SU=206;PE=206;SR=0;ALG=PROD;AF=0.005676;NSAMP=166;MSQ=22.96;AC=166;AN=29246;NFAM=163
chr6	32591113	97992_1	N	[chr7:23570377[N	36013.2	LOW	SVTYPE=BND;POS=32591113;STRANDS=--:183;IMPRECISE;CIPOS=-322,49;CIEND=-444,5;CIPOS95=-7,7;CIEND95=-56,5;MATEID=97992_2;EVENT=97992;SU=183;PE=183;SR=0;ALG=PROD;AF=0.02568;NSAMP=751;MSQ=32.92;AC=751;AN=29246;NFAM=740
chr6	32591140	13342_2	N	]chr1:52204568]N	44446.1	LOW	SVTYPE=BND;POS=32591140;STRANDS=+-:4;IMPRECISE;CIPOS=-461,9;CIEND=-8,547;CIPOS95=-158,0;CIEND95=0,194;MATEID=13342_1;EVENT=13342;SECONDARY;SU=4;PE=4;SR=0;ALG=PROD;AF=0.02657;NSAMP=777;MSQ=34.23;AC=777;AN=29246;NFAM=752
chr6	32591202	92486_1	N	]chr10:102560543]N	5428.74	LOW	SVTYPE=BND;POS=32591202;STRANDS=-+:4;IMPRECISE;CIPOS=-237,9;CIEND=-8,687;CIPOS95=-110,2;CIEND95=0,164;MATEID=92486_2;EVENT=92486;SU=4;PE=4;SR=0;ALG=PROD;AF=0.006018;NSAMP=176;MSQ=20.48;AC=176;AN=29246;NFAM=176
chr6	32591666	595537_2	N	[chr6:32590737[N	58116	LOW	SVTYPE=BND;POS=32591666;STRANDS=--:36;IMPRECISE;CIPOS=-222,29;CIEND=-116,12;CIPOS95=-31,29;CIEND95=-4,4;MATEID=595537_1;EVENT=595537;SECONDARY;SU=36;PE=36;SR=0;ALG=PROD;AF=0.02862;NSAMP=837;MSQ=28.92;AC=837;AN=29246;NFAM=808
chr6	32591716	595515_2	N	[chr6:32483147[N	6285.07	LOW	SVTYPE=BND;POS=32591716;STRANDS=--:446;IMPRECISE;CIPOS=-206,18;CIEND=-138,13;CIPOS95=-5,5;CIEND95=-4,4;MATEID=595515_1;EVENT=595515;SECONDARY;SU=446;PE=446;SR=0;ALG=PROD;AF=0.004411;NSAMP=129;MSQ=31.51;AC=129;AN=29246;NFAM=129
chr6	32591725	595524_2	N	[chr6:32533097[N	115.35	LOW	SVTYPE=BND;POS=32591725;STRANDS=--:4;IMPRECISE;CIPOS=-646,9;CIEND=-345,9;CIPOS95=-224,1;CIEND95=-75,3;MATEID=595524_1;EVENT=595524;SECONDARY;SU=4;PE=4;SR=0;ALG=PROD;AF=0.0001368;NSAMP=4;MSQ=16.52;AC=4;AN=29246;NFAM=4
chr6	32591847	595516_2	N	N]chr6:32483290]	130.92	LOW	SVTYPE=BND;POS=32591847;STRANDS=++:17;IMPRECISE;CIPOS=-30,301;CIEND=-30,229;CIPOS95=-30,60;CIEND95=-29,29;MATEID=595516_1;EVENT=595516;SECONDARY;SU=17;PE=17;SR=0;ALG=PROD;AF=0.0002052;NSAMP=6;MSQ=20.8;AC=6;AN=29246;NFAM=6
chr6	32591851	595539_2	N	N]chr6:32590870]	83174.9	LOW	SVTYPE=BND;POS=32591851;STRANDS=++:37;IMPRECISE;CIPOS=-32,171;CIEND=-11,166;CIPOS95=-32,37;CIEND95=-6,6;MATEID=595539_1;EVENT=595539;SECONDARY;SU=37;PE=37;SR=0;ALG=PROD;AF=0.04958;NSAMP=1450;MSQ=29.54;AC=1450;AN=29246;NFAM=1398
chr6	32591949	373336_2	N	]chr6:32483812]N	291575	LOW	SVTYPE=BND;POS=32483812;STRANDS=+-:6948;IMPRECISE;CIPOS=-1622,187;CIEND=-623,754;CIPOS95=-868,187;CIEND95=-376,376;MATEID=373336_1;EVENT=373336;SECONDARY;SU=6948;PE=6948;SR=0;ALG=SUM;AF=0.05994;NSAMP=1753;MSQ=66.97;RETAINED;RECLASSIFIED;AC=1753;AN=29246;NFAM=1642
chr6	32591949	374014_2	N	]chr6:32533754]N	38247.8	LOW	SVTYPE=BND;POS=32533754;STRANDS=+-:4524;IMPRECISE;CIPOS=-811,187;CIEND=-193,755;CIPOS95=-112,112;CIEND95=-117,117;MATEID=374014_1;EVENT=374014;SECONDARY;SU=4524;PE=4524;SR=0;ALG=SUM;AF=0.02482;NSAMP=726;MSQ=38.35;RECLASSIFIED;AC=726;AN=29246;NFAM=721
chr6	32592124	521986_2	N	N[chr6:32533501[	176990	LOW	SVTYPE=BND;POS=32533501;STRANDS=-+:86;IMPRECISE;CIPOS=-49,105;CIEND=-264,117;CIPOS95=-32,32;CIEND95=-74,74;MATEID=521986_1;EVENT=521986;SECONDARY;SU=86;PE=86;SR=0;ALG=SUM;AF=0.09164;NSAMP=2680;MSQ=38.22;RETAINED;RECLASSIFIED;AC=2680;AN=29246;NFAM=2597
chr6	32592382	595541	N	<INV>	1.78821e+06	LOW	SVTYPE=INV;POS=32592382;SVLEN=227;END=32592609;STRANDS=++:65,--:44;IMPRECISE;CIPOS=-298,186;CIEND=-40,705;CIPOS95=-205,186;CIEND95=-40,137;SU=109;PE=108;SR=1;ALG=SUM;AF=0.2402;NSAMP=6075;MSQ=177.16;RETAINED;AC=7026;AN=29246;NFAM=5724
chr6	32594188	374237	N	<DEL:ME:Retroposon|SVA|SVA_F>	1.65996e+07	PASS	SVTYPE=MEI;POS=32594188;SVLEN=-2642;END=32596830;STRANDS=+-:589197;IMPRECISE;CIPOS=-51,496;CIEND=-201,140;CIPOS95=-3,3;CIEND95=-1,1;SU=589197;PE=589196;SR=1;AF=0.8466;NSAMP=14239;MSQ=652.15;MEDGQR=9.5;Q10GQR=9.19;AC=24760;AN=29246;NFAM=13155
chr6	32595878	93921_1	N	N]chr12:103643946]	547569	LOW	SVTYPE=BND;POS=32595878;STRANDS=++:16017;IMPRECISE;CIPOS=-3,81;CIEND=-6,17;CIPOS95=-1,1;CIEND95=-1,1;MATEID=93921_2;EVENT=93921;SU=16017;PE=16017;SR=0;ALG=PROD;AF=0.1974;NSAMP=5746;MSQ=59.45;AC=5774;AN=29246;NFAM=5474
chr6	32596468	520855_2	N	N[chr6:31067618[	4283.32	LOW	SVTYPE=BND;POS=31067618;STRANDS=-+:21;IMPRECISE;CIPOS=-11,405;CIEND=-412,29;CIPOS95=-11,67;CIEND95=-25,25;MATEID=520855_1;EVENT=520855;SECONDARY;SU=21;PE=21;SR=0;ALG=PROD;AF=0.006941;NSAMP=203;MSQ=11.6;RECLASSIFIED;AC=203;AN=29246;NFAM=202
chr6	32597741	93650_1	N	N[chr12:48363632[	7809.74	LOW	SVTYPE=BND;POS=32597741;STRANDS=+-:20;IMPRECISE;CIPOS=-30,298;CIEND=-489,12;CIPOS95=-30,40;CIEND95=-111,12;MATEID=93650_2;EVENT=93650;SU=20;PE=20;SR=0;ALG=PROD;AF=0.007625;NSAMP=223;MSQ=25.73;AC=223;AN=29246;NFAM=222
chr6	32597742	53314_2	N	N[chr2:230030939[	5283.82	LOW	SVTYPE=BND;POS=32597742;STRANDS=-+:168;IMPRECISE;CIPOS=-8,239;CIEND=-390,7;CIPOS95=-8,18;CIEND95=-41,7;MATEID=53314_1;EVENT=53314;SECONDARY;SU=168;PE=168;SR=0;ALG=PROD;AF=0.005197;NSAMP=152;MSQ=24.79;AC=152;AN=29246;NFAM=151
chr6	32597831	96764_1	N	[chr19:7709105[N	156	LOW	SVTYPE=BND;POS=32597831;STRANDS=--:8;IMPRECISE;CIPOS=-253,29;CIEND=-607,29;CIPOS95=-49,29;CIEND95=-98,29;MATEID=96764_2;EVENT=96764;SU=8;PE=8;SR=0;ALG=PROD;AF=0.0002052;NSAMP=6;MSQ=18.36;AC=6;AN=29246;NFAM=6
chr6	32597893	98575_1	N	]chr7:142966129]N	5876.81	LOW	SVTYPE=BND;POS=32597893;STRANDS=-+:31;IMPRECISE;CIPOS=-247,29;CIEND=-15,465;CIPOS95=-15,15;CIEND95=-15,73;MATEID=98575_2;EVENT=98575;SU=31;PE=31;SR=0;ALG=PROD;AF=0.005471;NSAMP=160;MSQ=30.38;AC=160;AN=29246;NFAM=160
chr6	32597894	98574_1	N	N[chr7:142965963[	10325.3	LOW	SVTYPE=BND;POS=32597894;STRANDS=+-:53;IMPRECISE;CIPOS=-35,255;CIEND=-481,21;CIPOS95=-14,14;CIEND95=-70,21;MATEID=98574_2;EVENT=98574;SU=53;PE=53;SR=0;ALG=PROD;AF=0.0107;NSAMP=313;MSQ=26.45;AC=313;AN=29246;NFAM=313
chr6	32597904	88715_2	N	[chr5:59821045[N	2742.61	LOW	SVTYPE=BND;POS=32597904;STRANDS=--:101;IMPRECISE;CIPOS=-269,49;CIEND=-400,5;CIPOS95=-6,6;CIEND95=-48,5;MATEID=88715_1;EVENT=88715;SECONDARY;SU=101;PE=101;SR=0;ALG=PROD;AF=0.003077;NSAMP=90;MSQ=25.45;AC=90;AN=29246;NFAM=90
chr6	32597913	595547_1	N	N]chr6:142783186]	3954.94	LOW	SVTYPE=BND;POS=32597913;STRANDS=++:84;IMPRECISE;CIPOS=-10,311;CIEND=-17,344;CIPOS95=-10,16;CIEND95=-17,30;MATEID=595547_2;EVENT=595547;SU=84;PE=84;SR=0;ALG=PROD;AF=0.004719;NSAMP=138;MSQ=19.71;AC=138;AN=29246;NFAM=138
chr6	32597916	595546_1	N	[chr6:142783075[N	60144.7	LOW	SVTYPE=BND;POS=32597916;STRANDS=--:664;IMPRECISE;CIPOS=-141,9;CIEND=-209,25;CIPOS95=-1,1;CIEND95=-4,4;MATEID=595546_2;EVENT=595546;SU=664;PE=664;SR=0;ALG=PROD;AF=0.04096;NSAMP=1198;MSQ=37.17;AC=1198;AN=29246;NFAM=1191
chr6	32599464	88717_2	N	N[chr5:154752746[	299.37	LOW	SVTYPE=BND;POS=32599464;STRANDS=-+:27;IMPRECISE;CIPOS=-64,552;CIEND=-692,57;CIPOS95=-64,152;CIEND95=-176,57;MATEID=88717_1;EVENT=88717;SECONDARY;SU=27;PE=27;SR=0;ALG=SUM;AF=0.0003077;NSAMP=9;MSQ=21.07;AC=9;AN=29246;NFAM=9
chr6	32599517	92415_1	N	N[chr10:81667378[	1064.78	LOW	SVTYPE=BND;POS=32599517;STRANDS=+-:30;IMPRECISE;CIPOS=-182,712;CIEND=-842,108;CIPOS95=-121,121;CIEND95=-161,108;MATEID=92415_2;EVENT=92415;SU=30;PE=30;SR=0;ALG=SUM;AF=0.001539;NSAMP=45;MSQ=17.13;AC=45;AN=29246;NFAM=45
chr6	32599570	13344_2	N	N]chr1:152414795]	24536.5	LOW	SVTYPE=BND;POS=32599570;STRANDS=++:1943;IMPRECISE;CIPOS=-10,84;CIEND=-10,239;CIPOS95=-1,1;CIEND95=-10,10;MATEID=13344_1;EVENT=13344;SECONDARY;SU=1943;PE=1943;SR=0;ALG=PROD;AF=0.016;NSAMP=468;MSQ=39.14;AC=468;AN=29246;NFAM=464
chr6	32599570	13345_2	N	[chr1:152414607[N	25141.5	LOW	SVTYPE=BND;POS=32599570;STRANDS=--:1614;IMPRECISE;CIPOS=-112,16;CIEND=-260,10;CIPOS95=-1,1;CIEND95=-15,10;MATEID=13345_1;EVENT=13345;SECONDARY;SU=1614;PE=1614;SR=0;ALG=PROD;AF=0.01614;NSAMP=472;MSQ=37.94;AC=472;AN=29246;NFAM=468
chr6	32599580	88716_2	N	]chr5:154752916]N	1668.66	LOW	SVTYPE=BND;POS=32599580;STRANDS=+-:150;IMPRECISE;CIPOS=-698,197;CIEND=-55,781;CIPOS95=-125,125;CIEND95=-55,170;MATEID=88716_1;EVENT=88716;SECONDARY;SU=150;PE=150;SR=0;ALG=SUM;AF=0.001846;NSAMP=54;MSQ=22.01;AC=54;AN=29246;NFAM=54
chr6	32600392	53315_2	N	N[chr2:62333310[	1339.86	LOW	SVTYPE=BND;POS=32600392;STRANDS=-+:4;IMPRECISE;CIPOS=-10,410;CIEND=-513,9;CIPOS95=-2,116;CIEND95=-175,1;MATEID=53315_1;EVENT=53315;SECONDARY;SU=4;PE=4;SR=0;ALG=PROD;AF=0.001744;NSAMP=51;MSQ=18.91;AC=51;AN=29246;NFAM=51
chr6	32600416	594894_2	N	N]chr6:7300840]	228.89	LOW	SVTYPE=BND;POS=32600416;STRANDS=++:12;IMPRECISE;CIPOS=-30,349;CIEND=-49,581;CIPOS95=-30,66;CIEND95=-49,137;MATEID=594894_1;EVENT=594894;SECONDARY;SU=12;PE=12;SR=0;ALG=PROD;AF=0.0003761;NSAMP=11;MSQ=19.17;AC=11;AN=29246;NFAM=11
chr6	32600496	96137_1	N	[chr17:49119153[N	1103.36	LOW	SVTYPE=BND;POS=32600496;STRANDS=--:23;IMPRECISE;CIPOS=-507,115;CIEND=-555,49;CIPOS95=-102,102;CIEND95=-129,49;MATEID=96137_2;EVENT=96137;SU=23;PE=23;SR=0;ALG=SUM;AF=0.001539;NSAMP=45;MSQ=19.04;AC=45;AN=29246;NFAM=45
chr6	32600590	100088_1	N	[chrX:19859151[N	37262	LOW	SVTYPE=BND;POS=32600590;STRANDS=--:128;IMPRECISE;CIPOS=-672,108;CIEND=-759,50;CIPOS95=-102,102;CIEND95=-162,50;MATEID=100088_2;EVENT=100088;SU=128;PE=128;SR=0;ALG=SUM;AF=0.03091;NSAMP=904;MSQ=30.79;AC=904;AN=29246;NFAM=899
chr6	32600590	94278_1	N	[chr13:60200693[N	604.6	LOW	SVTYPE=BND;POS=32600590;STRANDS=--:5;IMPRECISE;CIPOS=-600,9;CIEND=-617,9;CIPOS95=-107,0;CIEND95=-110,0;MATEID=94278_2;EVENT=94278;SU=5;PE=5;SR=0;ALG=PROD;AF=0.000718;NSAMP=21;MSQ=18.97;AC=21;AN=29246;NFAM=21
chr6	32600867	100610_1	N	N[chrX:131843650[	7664.89	LOW	SVTYPE=BND;POS=32600867;STRANDS=+-:549;IMPRECISE;CIPOS=-169,690;CIEND=-861,52;CIPOS95=-155,155;CIEND95=-168,52;MATEID=100610_2;EVENT=100610;SU=549;PE=549;SR=0;ALG=SUM;AF=0.007625;NSAMP=223;MSQ=24.67;AC=223;AN=29246;NFAM=223
chr6	32600903	92925_1	N	N[chr11:88521311[	2758.65	LOW	SVTYPE=BND;POS=32600903;STRANDS=+-:334;IMPRECISE;CIPOS=-158,644;CIEND=-830,49;CIPOS95=-140,140;CIEND95=-167,49;MATEID=92925_2;EVENT=92925;SU=334;PE=334;SR=0;ALG=SUM;AF=0.003453;NSAMP=101;MSQ=19.37;AC=101;AN=29246;NFAM=101
chr6	32600968	100238_1	N	]chrX:53066590]N	127.49	LOW	SVTYPE=BND;POS=32600968;STRANDS=-+:12;IMPRECISE;CIPOS=-581,54;CIEND=-29,718;CIPOS95=-218,54;CIEND95=-29,214;MATEID=100238_2;EVENT=100238;SU=12;PE=12;SR=0;ALG=SUM;AF=0.0002052;NSAMP=6;MSQ=9.61;AC=6;AN=29246;NFAM=6
chr6	32600994	100611_1	N	]chrX:131843817]N	359.79	LOW	SVTYPE=BND;POS=32600994;STRANDS=-+:21;IMPRECISE;CIPOS=-354,22;CIEND=-11,433;CIPOS95=-26,22;CIEND95=-11,80;MATEID=100611_2;EVENT=100611;SU=21;PE=21;SR=0;ALG=PROD;AF=0.0005129;NSAMP=15;MSQ=17.71;AC=15;AN=29246;NFAM=15
chr6	32601363	100049_1	N	N]chrX:13754281]	1377.29	LOW	SVTYPE=BND;POS=32601363;STRANDS=++:20;IMPRECISE;CIPOS=-30,312;CIEND=-8,405;CIPOS95=-28,28;CIEND95=-8,91;MATEID=100049_2;EVENT=100049;SU=20;PE=20;SR=0;ALG=PROD;AF=0.002223;NSAMP=65;MSQ=16.29;AC=65;AN=29246;NFAM=65
chr6	32601378	92562_1	N	N[chr10:132346396[	95170.9	LOW	SVTYPE=BND;POS=32601378;STRANDS=+-:586;IMPRECISE;CIPOS=-229,728;CIEND=-861,51;CIPOS95=-91,91;CIEND95=-167,51;MATEID=92562_2;EVENT=92562;SU=586;PE=586;SR=0;AF=0.05491;NSAMP=1606;MSQ=40.61;AC=1606;AN=29246;NFAM=1586
chr6	32601411	97638_1	N	N[chr22:17499941[	5267.78	LOW	SVTYPE=BND;POS=32601411;STRANDS=+-:139;IMPRECISE;CIPOS=-161,607;CIEND=-741,49;CIPOS95=-94,94;CIEND95=-179,49;MATEID=97638_2;EVENT=97638;SU=139;PE=139;SR=0;ALG=SUM;AF=0.005813;NSAMP=170;MSQ=20.71;AC=170;AN=29246;NFAM=170
chr6	32601452	92858_1	N	N[chr11:62869310[	7195.35	LOW	SVTYPE=BND;POS=32601452;STRANDS=+-:50;IMPRECISE;CIPOS=-31,366;CIEND=-519,9;CIPOS95=-19,19;CIEND95=-75,9;MATEID=92858_2;EVENT=92858;SU=50;PE=50;SR=0;ALG=PROD;AF=0.006907;NSAMP=202;MSQ=23.76;AC=202;AN=29246;NFAM=202
chr6	32601460	53316_2	N	N]chr2:99892120]	50949.7	LOW	SVTYPE=BND;POS=32601460;STRANDS=++:3522;IMPRECISE;CIPOS=-18,45;CIEND=-3,178;CIPOS95=0,0;CIEND95=-3,6;MATEID=53316_1;EVENT=53316;SECONDARY;SU=3522;PE=3522;SR=0;ALG=PROD;AF=0.03686;NSAMP=1078;MSQ=32.9;AC=1078;AN=29246;NFAM=1070
chr6	32601476	53317_2	N	[chr2:99891968[N	28720.9	LOW	SVTYPE=BND;POS=32601476;STRANDS=--:957;IMPRECISE;CIPOS=-150,12;CIEND=-272,11;CIPOS95=-3,3;CIEND95=-15,11;MATEID=53317_1;EVENT=53317;SECONDARY;SU=957;PE=957;SR=0;ALG=PROD;AF=0.02205;NSAMP=645;MSQ=31.36;AC=645;AN=29246;NFAM=636
chr6	32601542	92563_1	N	]chr10:132346535]N	36300.5	LOW	SVTYPE=BND;POS=32601542;STRANDS=-+:1072;IMPRECISE;CIPOS=-155,9;CIEND=-10,259;CIPOS95=-1,1;CIEND95=-10,24;MATEID=92563_2;EVENT=92563;SU=1072;PE=1072;SR=0;AF=0.01966;NSAMP=575;MSQ=32.04;AC=575;AN=29246;NFAM=555
chr6	32601553	95450_1	N	[chr16:3560714[N	1050	LOW	SVTYPE=BND;POS=32601553;STRANDS=--:8;IMPRECISE;CIPOS=-407,29;CIEND=-527,29;CIPOS95=-66,29;CIEND95=-158,29;MATEID=95450_2;EVENT=95450;SU=8;PE=8;SR=0;ALG=PROD;AF=0.001539;NSAMP=45;MSQ=15.01;AC=45;AN=29246;NFAM=45
chr6	32601577	68481_2	N	[chr3:33907281[N	3348.19	LOW	SVTYPE=BND;POS=32601577;STRANDS=--:38;IMPRECISE;CIPOS=-338,29;CIEND=-416,9;CIPOS95=-17,17;CIEND95=-73,9;MATEID=68481_1;EVENT=68481;SECONDARY;SU=38;PE=38;SR=0;ALG=PROD;AF=0.003624;NSAMP=106;MSQ=20.78;AC=106;AN=29246;NFAM=106
chr6	32601606	97639_1	N	]chr22:17500085]N	1392.23	LOW	SVTYPE=BND;POS=32601606;STRANDS=-+:16;IMPRECISE;CIPOS=-444,49;CIEND=-30,537;CIPOS95=-83,49;CIEND95=-30,144;MATEID=97639_2;EVENT=97639;SU=16;PE=16;SR=0;ALG=PROD;AF=0.001881;NSAMP=55;MSQ=19.24;AC=55;AN=29246;NFAM=55
chr6	32605410	53318_2	N	N[chr2:26036467[	2258.88	LOW	SVTYPE=BND;POS=32605410;STRANDS=-+:97;IMPRECISE;CIPOS=-222,648;CIEND=-728,94;CIPOS95=-151,151;CIEND95=-164,94;MATEID=53318_1;EVENT=53318;SECONDARY;SU=97;PE=97;SR=0;ALG=SUM;AF=0.002906;NSAMP=85;MSQ=20.49;AC=85;AN=29246;NFAM=85
chr6	32605448	53319_2	N	]chr2:26036639]N	1273.88	LOW	SVTYPE=BND;POS=32605448;STRANDS=+-:51;IMPRECISE;CIPOS=-562,95;CIEND=-76,674;CIPOS95=-66,66;CIEND95=-76,146;MATEID=53319_1;EVENT=53319;SECONDARY;SU=51;PE=51;SR=0;ALG=SUM;AF=0.001641;NSAMP=48;MSQ=19.83;AC=48;AN=29246;NFAM=48
chr6	32605454	97584_1	N	]chr21:36569277]N	530.46	LOW	SVTYPE=BND;POS=32605454;STRANDS=-+:4;IMPRECISE;CIPOS=-460,9;CIEND=-8,694;CIPOS95=-159,2;CIEND95=0,248;MATEID=97584_2;EVENT=97584;SU=4;PE=4;SR=0;ALG=PROD;AF=0.0008206;NSAMP=24;MSQ=16.63;AC=24;AN=29246;NFAM=24
chr6	32607041	95491_1	N	N[chr16:8549218[	2102.52	LOW	SVTYPE=BND;POS=32607041;STRANDS=-+:12,+-:56;IMPRECISE;CIPOS=-571,482;CIEND=-774,739;CIPOS95=-150,150;CIEND95=-191,191;MATEID=95491_2;EVENT=95491;SU=68;PE=68;SR=0;ALG=SUM;AF=0.003146;NSAMP=92;MSQ=16.18;AC=92;AN=29246;NFAM=92
chr6	32607143	53321_2	N	]chr2:189749989]N	145.47	LOW	SVTYPE=BND;POS=32607143;STRANDS=+-:14;IMPRECISE;CIPOS=-291,49;CIEND=-50,369;CIPOS95=-34,34;CIEND95=-50,75;MATEID=53321_1;EVENT=53321;SECONDARY;SU=14;PE=14;SR=0;ALG=PROD;AF=0.000171;NSAMP=5;MSQ=13.58;AC=5;AN=29246;NFAM=5
chr6	32607188	520058_2	N	N[chr6:6875507[	22935.1	LOW	SVTYPE=BND;POS=6875507;STRANDS=-+:4;IMPRECISE;CIPOS=-10,293;CIEND=-511,8;CIPOS95=-2,96;CIEND95=-178,0;MATEID=520058_1;EVENT=520058;SECONDARY;SU=4;PE=4;SR=0;ALG=PROD;AF=0.03467;NSAMP=1014;MSQ=11.8;RECLASSIFIED;AC=1014;AN=29246;NFAM=1003
chr6	32607234	53320_2	N	N[chr2:189749873[	5631.75	LOW	SVTYPE=BND;POS=32607234;STRANDS=-+:334;IMPRECISE;CIPOS=-40,192;CIEND=-425,9;CIPOS95=-3,3;CIEND95=-29,9;MATEID=53320_1;EVENT=53320;SECONDARY;SU=334;PE=334;SR=0;ALG=PROD;AF=0.006086;NSAMP=178;MSQ=25.05;AC=178;AN=29246;NFAM=178
chr6	32607289	99761_1	N	N[chr9:109127059[	193.51	LOW	SVTYPE=BND;POS=32607289;STRANDS=+-:22;IMPRECISE;CIPOS=-30,154;CIEND=-653,10;CIPOS95=-20,20;CIEND95=-74,10;MATEID=99761_2;EVENT=99761;SU=22;PE=22;SR=0;ALG=PROD;AF=0.0002735;NSAMP=8;MSQ=14.43;AC=8;AN=29246;NFAM=8
chr6	32607345	97101_1	N	[chr19:54175631[N	7427.53	LOW	SVTYPE=BND;POS=32607345;STRANDS=--:586;IMPRECISE;CIPOS=-588,138;CIEND=-764,49;CIPOS95=-125,125;CIEND95=-131,49;MATEID=97101_2;EVENT=97101;SU=586;PE=586;SR=0;ALG=SUM;AF=0.007317;NSAMP=214;MSQ=28.55;AC=214;AN=29246;NFAM=214
chr6	32607346	68483_2	N	N]chr3:6109495]	1314.61	LOW	SVTYPE=BND;POS=32607346;STRANDS=++:75;IMPRECISE;CIPOS=-30,303;CIEND=-5,514;CIPOS95=-7,7;CIEND95=-5,72;MATEID=68483_1;EVENT=68483;SECONDARY;SU=75;PE=75;SR=0;ALG=PROD;AF=0.00106;NSAMP=31;MSQ=23.96;AC=31;AN=29246;NFAM=31
chr6	32607358	99762_1	N	]chr9:109127211]N	13986.3	LOW	SVTYPE=BND;POS=32607358;STRANDS=-+:979;IMPRECISE;CIPOS=-700,154;CIEND=-51,905;CIPOS95=-150,150;CIEND95=-51,176;MATEID=99762_2;EVENT=99762;SU=979;PE=979;SR=0;ALG=SUM;AF=0.01183;NSAMP=346;MSQ=29.8;RETAINED;AC=346;AN=29246;NFAM=345
chr6	32607422	68482_2	N	[chr3:129136969[N	1172.63	LOW	SVTYPE=BND;POS=32607422;STRANDS=--:36,++:38;IMPRECISE;CIPOS=-621,441;CIEND=-789,744;CIPOS95=-223,223;CIEND95=-221,221;MATEID=68482_1;EVENT=68482;SECONDARY;SU=74;PE=74;SR=0;ALG=SUM;AF=0.001812;NSAMP=53;MSQ=17.14;AC=53;AN=29246;NFAM=53
chr6	32607427	68484_2	N	[chr3:6109404[N	817.16	LOW	SVTYPE=BND;POS=32607427;STRANDS=--:18;IMPRECISE;CIPOS=-265,49;CIEND=-602,49;CIPOS95=-40,40;CIEND95=-111,49;MATEID=68484_1;EVENT=68484;SECONDARY;SU=18;PE=18;SR=0;ALG=PROD;AF=0.0007864;NSAMP=23;MSQ=26.83;AC=23;AN=29246;NFAM=23
chr6	32607549	96257_1	N	[chr17:68573434[N	70.35	LOW	SVTYPE=BND;POS=32607549;STRANDS=--:4;IMPRECISE;CIPOS=-394,9;CIEND=-513,7;CIPOS95=-115,2;CIEND95=-175,0;MATEID=96257_2;EVENT=96257;SU=4;PE=4;SR=0;ALG=PROD;AF=3.419e-05;NSAMP=1;MSQ=38.82;AC=1;AN=29246;NFAM=1
chr6	32608984	96865_1	N	N[chr19:19130939[	51604.2	LOW	SVTYPE=BND;POS=32608984;STRANDS=+-:8;IMPRECISE;CIPOS=-30,468;CIEND=-700,27;CIPOS95=-30,61;CIEND95=-153,27;MATEID=96865_2;EVENT=96865;SU=8;PE=8;SR=0;ALG=PROD;AF=0.04257;NSAMP=1245;MSQ=29.97;AC=1245;AN=29246;NFAM=1239
chr6	32609095	94044_1	N	N]chr12:126356236]	177.33	LOW	SVTYPE=BND;POS=32609095;STRANDS=++:20;IMPRECISE;CIPOS=-30,411;CIEND=-10,554;CIPOS95=-30,45;CIEND95=-10,112;MATEID=94044_2;EVENT=94044;SU=20;PE=20;SR=0;ALG=PROD;AF=0.0002735;NSAMP=8;MSQ=14.78;AC=8;AN=29246;NFAM=8
chr6	32609108	79201_2	N	N]chr4:5479261]	424.15	LOW	SVTYPE=BND;POS=32609108;STRANDS=++:4;IMPRECISE;CIPOS=-30,569;CIEND=-30,650;CIPOS95=-30,170;CIEND95=-30,230;MATEID=79201_1;EVENT=79201;SECONDARY;SU=4;PE=4;SR=0;ALG=PROD;AF=0.0005813;NSAMP=17;MSQ=12.25;AC=17;AN=29246;NFAM=17
chr6	32609126	99902_1	N	N]chr9:137768974]	30766.4	LOW	SVTYPE=BND;POS=32609126;STRANDS=++:8;IMPRECISE;CIPOS=-30,381;CIEND=-28,649;CIPOS95=-30,49;CIEND95=-28,149;MATEID=99902_2;EVENT=99902;SU=8;PE=8;SR=0;ALG=PROD;AF=0.03255;NSAMP=952;MSQ=22.93;AC=952;AN=29246;NFAM=949
chr6	32609145	97217_1	N	N[chr20:13768685[	21002.9	LOW	SVTYPE=BND;POS=32609145;STRANDS=+-:234;IMPRECISE;CIPOS=-29,264;CIEND=-380,9;CIPOS95=-3,3;CIEND95=-36,9;MATEID=97217_2;EVENT=97217;SU=234;PE=234;SR=0;ALG=PROD;AF=0.0187;NSAMP=547;MSQ=30.45;AC=547;AN=29246;NFAM=547
chr6	32609146	99832_1	N	N[chr9:124987735[	166095	LOW	SVTYPE=BND;POS=32609146;STRANDS=+-:7988;IMPRECISE;CIPOS=-9,59;CIEND=-147,4;CIPOS95=-1,1;CIEND95=-3,3;MATEID=99832_2;EVENT=99832;SU=7988;PE=7988;SR=0;ALG=PROD;AF=0.09194;NSAMP=2689;MSQ=42;AC=2689;AN=29246;NFAM=2635
chr6	32609201	99833_1	N	]chr9:124987955]N	171741	LOW	SVTYPE=BND;POS=32609201;STRANDS=-+:5769;IMPRECISE;CIPOS=-680,216;CIEND=-133,802;CIPOS95=-55,55;CIEND95=-59,59;MATEID=99833_2;EVENT=99833;SU=5769;PE=5769;SR=0;AF=0.1098;NSAMP=3212;MSQ=41.06;AC=3212;AN=29246;NFAM=3178
chr6	32609327	79200_2	N	[chr4:5479154[N	125.86	LOW	SVTYPE=BND;POS=32609327;STRANDS=--:4;IMPRECISE;CIPOS=-507,29;CIEND=-558,27;CIPOS95=-103,29;CIEND95=-125,27;MATEID=79200_1;EVENT=79200;SECONDARY;SU=4;PE=4;SR=0;ALG=PROD;AF=0.0002052;NSAMP=6;MSQ=11.3;AC=6;AN=29246;NFAM=6
chr6	32611487	88718_2	N	N[chr5:107424199[	6866.78	LOW	SVTYPE=BND;POS=32611487;STRANDS=-+:4;IMPRECISE;CIPOS=-10,558;CIEND=-570,9;CIPOS95=-1,117;CIEND95=-118,2;MATEID=88718_1;EVENT=88718;SECONDARY;SU=4;PE=4;SR=0;ALG=PROD;AF=0.006941;NSAMP=203;MSQ=25.28;AC=203;AN=29246;NFAM=202
chr6	32611613	79202_2	N	N]chr4:58802095]	12963.1	LOW	SVTYPE=BND;POS=32611613;STRANDS=++:706;IMPRECISE;CIPOS=-37,127;CIEND=-12,317;CIPOS95=-1,1;CIEND95=-12,19;MATEID=79202_1;EVENT=79202;SECONDARY;SU=706;PE=706;SR=0;AF=0.01251;NSAMP=366;MSQ=25.69;AC=366;AN=29246;NFAM=366
chr6	32611684	595548_1	N	[chr6:35434067[N	317.61	LOW	SVTYPE=BND;POS=32611684;STRANDS=--:35;IMPRECISE;CIPOS=-399,9;CIEND=-395,29;CIPOS95=-29,9;CIEND95=-40,29;MATEID=595548_2;EVENT=595548;SU=35;PE=35;SR=0;ALG=PROD;AF=0.0004445;NSAMP=13;MSQ=12.25;AC=13;AN=29246;NFAM=13
chr6	32611699	595549_1	N	N]chr6:35434206]	2593.73	LOW	SVTYPE=BND;POS=32611699;STRANDS=++:218;IMPRECISE;CIPOS=-10,112;CIEND=-37,299;CIPOS95=-2,2;CIEND95=-6,6;MATEID=595549_2;EVENT=595549;SU=218;PE=218;SR=0;ALG=PROD;AF=0.002975;NSAMP=87;MSQ=21.36;AC=87;AN=29246;NFAM=87
chr6	32611729	92961_1	N	N]chr11:107621876]	10275	LOW	SVTYPE=BND;POS=32611729;STRANDS=++:25;IMPRECISE;CIPOS=-30,265;CIEND=-9,497;CIPOS95=-17,17;CIEND95=-9,122;MATEID=92961_2;EVENT=92961;SU=25;PE=25;SR=0;ALG=PROD;AF=0.009779;NSAMP=286;MSQ=24.98;AC=286;AN=29246;NFAM=286
chr6	32611757	93297_1	N	[chr11:107621743[N	15992.1	LOW	SVTYPE=BND;POS=32611757;STRANDS=--:1113;IMPRECISE;CIPOS=-750,276;CIEND=-844,57;CIPOS95=-108,108;CIEND95=-169,57;MATEID=93297_2;EVENT=93297;SU=1113;PE=1113;SR=0;ALG=SUM;AF=0.01354;NSAMP=396;MSQ=29.1;AC=396;AN=29246;NFAM=395
chr6	32612043	522260_1	N	]chr6:64553131]N	649.91	LOW	SVTYPE=BND;POS=32612043;STRANDS=-+:157;IMPRECISE;CIPOS=-157,40;CIEND=-4,413;CIPOS95=-9,9;CIEND95=-4,41;MATEID=522260_2;EVENT=522260;SU=157;PE=157;SR=0;ALG=PROD;AF=0.001128;NSAMP=33;MSQ=13.05;RECLASSIFIED;AC=33;AN=29246;NFAM=33
chr6	32613180	96018_1	N	]chr17:28177268]N	345.02	LOW	SVTYPE=BND;POS=32613180;STRANDS=-+:4;IMPRECISE;CIPOS=-400,9;CIEND=-8,483;CIPOS95=-80,2;CIEND95=0,112;MATEID=96018_2;EVENT=96018;SU=4;PE=4;SR=0;ALG=PROD;AF=0.0005129;NSAMP=15;MSQ=14.1;AC=15;AN=29246;NFAM=15
chr6	32618623	95158_1	N	N]chr15:90714471]	31868.2	LOW	SVTYPE=BND;POS=32618623;STRANDS=++:225;IMPRECISE;CIPOS=-10,295;CIEND=-9,473;CIPOS95=-5,5;CIEND95=-9,65;MATEID=95158_2;EVENT=95158;SU=225;PE=225;SR=0;ALG=PROD;AF=0.0145;NSAMP=424;MSQ=41.77;AC=424;AN=29246;NFAM=407
chr6	32618736	95394_1	N	[chr15:90714320[N	32289.7	LOW	SVTYPE=BND;POS=32618736;STRANDS=--:428;IMPRECISE;CIPOS=-182,14;CIEND=-364,3;CIPOS95=-2,2;CIEND95=-40,3;MATEID=95394_2;EVENT=95394;SU=428;PE=428;SR=0;ALG=PROD;AF=0.01928;NSAMP=564;MSQ=39.69;AC=564;AN=29246;NFAM=550
chr6	32618809	93190_1	N	]chr11:65224282]N	39.69	LOW	SVTYPE=BND;POS=32618809;STRANDS=-+:5;IMPRECISE;CIPOS=-477,9;CIEND=-10,627;CIPOS95=-155,2;CIEND95=-1,217;MATEID=93190_2;EVENT=93190;SU=5;PE=5;SR=0;ALG=PROD;AF=3.419e-05;NSAMP=1;MSQ=26.87;AC=1;AN=29246;NFAM=1
chr6	32619704	95033_1	N	N[chr15:29824002[	22127.1	LOW	SVTYPE=BND;POS=32619704;STRANDS=+-:991;IMPRECISE;CIPOS=-13,162;CIEND=-504,17;CIPOS95=-3,3;CIEND95=-49,17;MATEID=95033_2;EVENT=95033;SU=991;PE=991;SR=0;ALG=PROD;AF=0.009437;NSAMP=276;MSQ=32.26;AC=276;AN=29246;NFAM=269
chr6	32619717	95208_1	N	]chr15:29824056]N	17904.5	LOW	SVTYPE=BND;POS=32619717;STRANDS=+-:1328,-+:1387;IMPRECISE;CIPOS=-192,26;CIEND=-3,407;CIPOS95=-5,5;CIEND95=-3,40;MATEID=95208_2;EVENT=95208;SU=2715;PE=2715;SR=0;ALG=PROD;AF=0.01368;NSAMP=400;MSQ=30.5;AC=400;AN=29246;NFAM=399
chr6	32620551	92373_1	N	N[chr10:67301449[	1624.32	LOW	SVTYPE=BND;POS=32620551;STRANDS=+-:4;IMPRECISE;CIPOS=-30,506;CIEND=-638,29;CIPOS95=-30,98;CIEND95=-147,29;MATEID=92373_2;EVENT=92373;SU=4;PE=4;SR=0;ALG=PROD;AF=0.001949;NSAMP=57;MSQ=21.57;RETAINED;AC=57;AN=29246;NFAM=57
chr6	32625916	92976_1	N	N[chr11:117139001[	31.68	LOW	SVTYPE=BND;POS=32625916;STRANDS=+-:8;IMPRECISE;CIPOS=-30,500;CIEND=-558,27;CIPOS95=-30,144;CIEND95=-93,27;MATEID=92976_2;EVENT=92976;SU=8;PE=8;SR=0;ALG=SUM;AF=3.419e-05;NSAMP=1;MSQ=4.64;AC=1;AN=29246;NFAM=1
chr6	32626025	94812_1	N	N]chr14:74087415]	127071	LOW	SVTYPE=BND;POS=32626025;STRANDS=++:2495;IMPRECISE;CIPOS=-10,100;CIEND=-15,213;CIPOS95=-2,2;CIEND95=-10,10;MATEID=94812_2;EVENT=94812;SU=2495;PE=2495;SR=0;ALG=PROD;AF=0.05676;NSAMP=1660;MSQ=44.07;AC=1660;AN=29246;NFAM=1613
chr6	32626133	94811_1	N	[chr14:74087231[N	15208.7	LOW	SVTYPE=BND;POS=32626133;STRANDS=--:167;IMPRECISE;CIPOS=-206,25;CIEND=-477,9;CIPOS95=-6,6;CIEND95=-58,9;MATEID=94811_2;EVENT=94811;SU=167;PE=167;SR=0;ALG=PROD;AF=0.01251;NSAMP=366;MSQ=26.39;AC=366;AN=29246;NFAM=363
chr6	32626158	13346_2	N	[chr1:42635547[N	1492.61	LOW	SVTYPE=BND;POS=32626158;STRANDS=--:94;IMPRECISE;CIPOS=-251,16;CIEND=-390,8;CIPOS95=-5,5;CIEND95=-54,8;MATEID=13346_1;EVENT=13346;SECONDARY;SU=94;PE=94;SR=0;ALG=PROD;AF=0.002257;NSAMP=66;MSQ=18.02;AC=66;AN=29246;NFAM=66
chr6	32626703	374238_1	N	N[chr6:32628688[	3.11584e+06	LOW	SVTYPE=BND;POS=32626703;STRANDS=+-:176058;IMPRECISE;CIPOS=-308,819;CIEND=-1178,89;CIPOS95=-66,66;CIEND95=-131,89;MATEID=374238_2;EVENT=374238;SU=176058;PE=176058;SR=0;AF=0.3326;NSAMP=9723;MSQ=191.52;RETAINED;RECLASSIFIED;AC=9728;AN=29246;NFAM=9072
chr6	32626715	522261_1	N	]chr6:32628838]N	1.77235e+06	LOW	SVTYPE=BND;POS=32626715;STRANDS=-+:184050;IMPRECISE;CIPOS=-580,188;CIEND=-58,766;CIPOS95=-1,1;CIEND95=-12,12;MATEID=522261_2;EVENT=522261;SU=184050;PE=184050;SR=0;AF=0.377;NSAMP=9681;MSQ=110.46;RECLASSIFIED;AC=11026;AN=29246;NFAM=9029
chr6	32627525	53322_2	N	N[chr2:191524578[	2288.38	LOW	SVTYPE=BND;POS=32627525;STRANDS=-+:154;IMPRECISE;CIPOS=-12,419;CIEND=-430,24;CIPOS95=-12,21;CIEND95=-50,24;MATEID=53322_1;EVENT=53322;SECONDARY;SU=154;PE=154;SR=0;ALG=PROD;AF=0.002291;NSAMP=67;MSQ=22.28;AC=67;AN=29246;NFAM=66
chr6	32627736	96079_1	N	]chr17:39542765]N	507.99	LOW	SVTYPE=BND;POS=32627736;STRANDS=-+:4;IMPRECISE;CIPOS=-415,9;CIEND=-10,760;CIPOS95=-134,2;CIEND95=-1,173;MATEID=96079_2;EVENT=96079;SU=4;PE=4;SR=0;ALG=PROD;AF=0.000718;NSAMP=21;MSQ=18.37;AC=21;AN=29246;NFAM=21
chr6	32627738	53323_2	N	]chr2:191524760]N	475.47	LOW	SVTYPE=BND;POS=32627738;STRANDS=+-:55;IMPRECISE;CIPOS=-241,19;CIEND=-10,452;CIPOS95=-10,10;CIEND95=-10,51;MATEID=53323_1;EVENT=53323;SECONDARY;SU=55;PE=55;SR=0;ALG=PROD;AF=0.0005813;NSAMP=17;MSQ=20.48;AC=17;AN=29246;NFAM=17
chr6	32628688	374238_2	N	]chr6:32626703]N	3.11584e+06	LOW	SVTYPE=BND;POS=32626703;STRANDS=+-:176058;IMPRECISE;CIPOS=-1178,89;CIEND=-308,819;CIPOS95=-131,89;CIEND95=-66,66;MATEID=374238_1;EVENT=374238;SECONDARY;SU=176058;PE=176058;SR=0;AF=0.3326;NSAMP=9723;MSQ=191.52;RETAINED;RECLASSIFIED;AC=9728;AN=29246;NFAM=9072
chr6	32628838	522261_2	N	N[chr6:32626715[	1.77235e+06	LOW	SVTYPE=BND;POS=32626715;STRANDS=-+:184050;IMPRECISE;CIPOS=-58,766;CIEND=-580,188;CIPOS95=-12,12;CIEND95=-1,1;MATEID=522261_1;EVENT=522261;SECONDARY;SU=184050;PE=184050;SR=0;AF=0.377;NSAMP=9681;MSQ=110.46;RECLASSIFIED;AC=11026;AN=29246;NFAM=9029
chr6	32629665	95141_1	N	N]chr15:83075777]	61.13	LOW	SVTYPE=BND;POS=32629665;STRANDS=++:4;IMPRECISE;CIPOS=-10,557;CIEND=-10,647;CIPOS95=-2,130;CIEND95=0,157;MATEID=95141_2;EVENT=95141;SU=4;PE=4;SR=0;ALG=PROD;AF=3.419e-05;NSAMP=1;MSQ=56.86;AC=1;AN=29246;NFAM=1
chr6	32629674	92813_1	N	N[chr11:42617138[	5137.43	LOW	SVTYPE=BND;POS=32629674;STRANDS=+-:25;IMPRECISE;CIPOS=-50,321;CIEND=-683,9;CIPOS95=-22,22;CIEND95=-156,9;MATEID=92813_2;EVENT=92813;SU=25;PE=25;SR=0;ALG=PROD;AF=0.005095;NSAMP=149;MSQ=21.27;AC=149;AN=29246;NFAM=148
chr6	32629688	68485_2	N	N]chr3:98911818]	45693.2	LOW	SVTYPE=BND;POS=32629688;STRANDS=++:1462;IMPRECISE;CIPOS=-22,126;CIEND=-3,299;CIPOS95=-2,2;CIEND95=-3,23;MATEID=68485_1;EVENT=68485;SECONDARY;SU=1462;PE=1462;SR=0;ALG=PROD;AF=0.02493;NSAMP=729;MSQ=36.44;AC=729;AN=29246;NFAM=718
chr6	32629696	93941_1	N	N[chr12:108892162[	276.62	LOW	SVTYPE=BND;POS=32629696;STRANDS=+-:8;IMPRECISE;CIPOS=-30,330;CIEND=-356,27;CIPOS95=-30,54;CIEND95=-90,27;MATEID=93941_2;EVENT=93941;SU=8;PE=8;SR=0;ALG=PROD;AF=0.0004787;NSAMP=14;MSQ=15.81;AC=14;AN=29246;NFAM=14
chr6	32629713	99167_1	N	N]chr8:105587294]	6351.19	LOW	SVTYPE=BND;POS=32629713;STRANDS=++:110;IMPRECISE;CIPOS=-22,290;CIEND=-8,489;CIPOS95=-9,9;CIEND95=-8,68;MATEID=99167_2;EVENT=99167;SU=110;PE=110;SR=0;ALG=PROD;AF=0.005437;NSAMP=159;MSQ=25.36;AC=159;AN=29246;NFAM=154
chr6	32629718	88719_2	N	N]chr5:32562030]	31114.9	LOW	SVTYPE=BND;POS=32629718;STRANDS=++:756;IMPRECISE;CIPOS=-11,132;CIEND=-5,283;CIPOS95=-2,2;CIEND95=-5,23;MATEID=88719_1;EVENT=88719;SECONDARY;SU=756;PE=756;SR=0;ALG=PROD;AF=0.01747;NSAMP=511;MSQ=36.49;AC=511;AN=29246;NFAM=506
chr6	32629718	96210_1	N	N]chr17:60743034]	1164.01	LOW	SVTYPE=BND;POS=32629718;STRANDS=++:4;IMPRECISE;CIPOS=-10,470;CIEND=-9,505;CIPOS95=-1,153;CIEND95=-1,179;MATEID=96210_2;EVENT=96210;SU=4;PE=4;SR=0;ALG=PROD;AF=0.0009574;NSAMP=28;MSQ=17.9;AC=28;AN=29246;NFAM=27
chr6	32629722	94026_1	N	N]chr12:123068441]	21239.7	LOW	SVTYPE=BND;POS=32629722;STRANDS=++:222;IMPRECISE;CIPOS=-11,325;CIEND=-8,444;CIPOS95=-5,5;CIEND95=-8,63;MATEID=94026_2;EVENT=94026;SU=222;PE=222;SR=0;ALG=PROD;AF=0.01316;NSAMP=385;MSQ=28.82;AC=385;AN=29246;NFAM=381
chr6	32629728	93958_1	N	N[chr12:112165513[	1499.24	LOW	SVTYPE=BND;POS=32629728;STRANDS=+-:4;IMPRECISE;CIPOS=-10,359;CIEND=-636,9;CIPOS95=-2,124;CIEND95=-216,1;MATEID=93958_2;EVENT=93958;SU=4;PE=4;SR=0;ALG=PROD;AF=0.000889;NSAMP=26;MSQ=18.54;AC=26;AN=29246;NFAM=26
chr6	32629976	93959_1	N	]chr12:112165647]N	30391.6	LOW	SVTYPE=BND;POS=32629976;STRANDS=-+:113;IMPRECISE;CIPOS=-226,29;CIEND=-10,470;CIPOS95=-6,6;CIEND95=-10,67;MATEID=93959_2;EVENT=93959;SU=113;PE=113;SR=0;ALG=PROD;AF=0.01675;NSAMP=490;MSQ=39.77;AC=490;AN=29246;NFAM=474
chr6	32629998	94025_1	N	[chr12:123068221[N	24678.1	LOW	SVTYPE=BND;POS=32629998;STRANDS=--:112;IMPRECISE;CIPOS=-645,140;CIEND=-686,114;CIPOS95=-129,129;CIEND95=-131,114;MATEID=94025_2;EVENT=94025;SU=112;PE=112;SR=0;ALG=SUM;AF=0.01631;NSAMP=477;MSQ=30.36;AC=477;AN=29246;NFAM=469
chr6	32630001	79204_2	N	[chr4:56449655[N	462.01	LOW	SVTYPE=BND;POS=32630001;STRANDS=--:8;IMPRECISE;CIPOS=-430,29;CIEND=-750,26;CIPOS95=-61,29;CIEND95=-127,26;MATEID=79204_1;EVENT=79204;SECONDARY;SU=8;PE=8;SR=0;ALG=PROD;AF=0.0006155;NSAMP=18;MSQ=15.3;AC=18;AN=29246;NFAM=18
chr6	32630001	99166_1	N	[chr8:105587163[N	1452.8	LOW	SVTYPE=BND;POS=32630001;STRANDS=--:4;IMPRECISE;CIPOS=-586,9;CIEND=-637,9;CIPOS95=-199,1;CIEND95=-217,1;MATEID=99166_2;EVENT=99166;SU=4;PE=4;SR=0;ALG=PROD;AF=0.00147;NSAMP=43;MSQ=16.22;AC=43;AN=29246;NFAM=42
chr6	32630004	53324_2	N	]chr2:169876373]N	130.16	LOW	SVTYPE=BND;POS=32630004;STRANDS=+-:4;IMPRECISE;CIPOS=-487,9;CIEND=-10,663;CIPOS95=-162,2;CIEND95=0,230;MATEID=53324_1;EVENT=53324;SECONDARY;SU=4;PE=4;SR=0;ALG=PROD;AF=0.0002052;NSAMP=6;MSQ=20.14;AC=6;AN=29246;NFAM=6
chr6	32630058	79203_2	N	]chr4:48999368]N	669.91	LOW	SVTYPE=BND;POS=32630058;STRANDS=+-:17;IMPRECISE;CIPOS=-453,49;CIEND=-50,579;CIPOS95=-142,49;CIEND95=-50,128;MATEID=79203_1;EVENT=79203;SECONDARY;SU=17;PE=17;SR=0;ALG=SUM;AF=0.0008206;NSAMP=24;MSQ=18.68;AC=24;AN=29246;NFAM=24
chr6	32630064	96209_1	N	[chr17:60742853[N	5270.9	LOW	SVTYPE=BND;POS=32630064;STRANDS=--:4;IMPRECISE;CIPOS=-570,9;CIEND=-671,9;CIPOS95=-177,1;CIEND95=-226,1;MATEID=96209_2;EVENT=96209;SU=4;PE=4;SR=0;ALG=PROD;AF=0.005026;NSAMP=147;MSQ=27.22;AC=147;AN=29246;NFAM=144
chr6	32630709	595551_1	N	N]chr6:97687445]	21559.1	LOW	SVTYPE=BND;POS=32630709;STRANDS=++:25;IMPRECISE;CIPOS=-10,253;CIEND=-22,316;CIPOS95=-10,35;CIEND95=-22,54;MATEID=595551_2;EVENT=595551;SU=25;PE=25;SR=0;ALG=PROD;AF=0.01481;NSAMP=433;MSQ=33.74;AC=433;AN=29246;NFAM=429
chr6	32630717	100378_1	N	[chrX:86069226[N	6489.44	LOW	SVTYPE=BND;POS=32630717;STRANDS=--:64;IMPRECISE;CIPOS=-365,23;CIEND=-516,10;CIPOS95=-19,19;CIEND95=-71,10;MATEID=100378_2;EVENT=100378;SU=64;PE=64;SR=0;ALG=PROD;AF=0.007146;NSAMP=209;MSQ=21.33;AC=209;AN=29246;NFAM=208
chr6	32630718	100379_1	N	N]chrX:86069397]	7260.13	LOW	SVTYPE=BND;POS=32630718;STRANDS=++:200;IMPRECISE;CIPOS=-10,103;CIEND=-16,323;CIPOS95=-2,2;CIEND95=-15,15;MATEID=100379_2;EVENT=100379;SU=200;PE=200;SR=0;ALG=PROD;AF=0.007317;NSAMP=214;MSQ=26.89;AC=214;AN=29246;NFAM=214
chr6	32630730	595550_1	N	[chr6:97687311[N	7136.42	LOW	SVTYPE=BND;POS=32630730;STRANDS=--:12;IMPRECISE;CIPOS=-131,29;CIEND=-533,29;CIPOS95=-53,29;CIEND95=-86,29;MATEID=595550_2;EVENT=595550;SU=12;PE=12;SR=0;ALG=PROD;AF=0.007659;NSAMP=224;MSQ=23.34;AC=224;AN=29246;NFAM=223
chr6	32631196	100219_1	N	N]chrX:51387675]	1155.88	LOW	SVTYPE=BND;POS=32631196;STRANDS=++:4;IMPRECISE;CIPOS=-10,389;CIEND=-10,643;CIPOS95=-2,93;CIEND95=-1,227;MATEID=100219_2;EVENT=100219;SU=4;PE=4;SR=0;ALG=PROD;AF=0.001949;NSAMP=57;MSQ=17;AC=57;AN=29246;NFAM=57
chr6	32631819	96131_1	N	N[chr17:47575648[	812.02	LOW	SVTYPE=BND;POS=32631819;STRANDS=+-:20;IMPRECISE;CIPOS=-30,344;CIEND=-441,13;CIPOS95=-30,34;CIEND95=-102,13;MATEID=96131_2;EVENT=96131;SU=20;PE=20;SR=0;ALG=PROD;AF=0.001368;NSAMP=40;MSQ=14.6;AC=40;AN=29246;NFAM=40
chr6	32631837	96421_1	N	N]chr18:11900802]	2917.45	LOW	SVTYPE=BND;POS=32631837;STRANDS=++:8;IMPRECISE;CIPOS=-30,402;CIEND=-30,512;CIPOS95=-30,79;CIEND95=-30,155;MATEID=96421_2;EVENT=96421;SU=8;PE=8;SR=0;ALG=PROD;AF=0.002701;NSAMP=79;MSQ=25.29;AC=79;AN=29246;NFAM=79
chr6	32631983	96420_1	N	[chr18:11900641[N	6125.14	LOW	SVTYPE=BND;POS=32631983;STRANDS=--:53;IMPRECISE;CIPOS=-301,30;CIEND=-506,10;CIPOS95=-12,12;CIEND95=-69,10;MATEID=96420_2;EVENT=96420;SU=53;PE=53;SR=0;ALG=PROD;AF=0.005779;NSAMP=169;MSQ=28.88;AC=169;AN=29246;NFAM=169
chr6	32632011	93043_1	N	]chr11:9833717]N	1134.93	LOW	SVTYPE=BND;POS=32632011;STRANDS=-+:20;IMPRECISE;CIPOS=-108,29;CIEND=-8,496;CIPOS95=-18,18;CIEND95=-8,93;MATEID=93043_2;EVENT=93043;SU=20;PE=20;SR=0;ALG=PROD;AF=0.001128;NSAMP=33;MSQ=21.51;AC=33;AN=29246;NFAM=33
chr6	32633153	374246	N	<DEL>	316034	PASS	SVTYPE=DEL;POS=32633153;SVLEN=-739;END=32633892;STRANDS=+-:154;CIPOS=-6,12;CIEND=-10,4;CIPOS95=0,0;CIEND95=0,0;SU=154;PE=139;SR=15;ALG=PROD;AF=0.05379;NSAMP=1519;MSQ=128.05;MEDGQR=2.58;Q10GQR=2.15;AC=1573;AN=29246;NFAM=1434
chr6	32634058	94765_1	N	N]chr14:66929994]	729.35	LOW	SVTYPE=BND;POS=32634058;STRANDS=++:27;IMPRECISE;CIPOS=-42,205;CIEND=-8,461;CIPOS95=-21,21;CIEND95=-8,87;MATEID=94765_2;EVENT=94765;SU=27;PE=27;SR=0;ALG=PROD;AF=0.001026;NSAMP=30;MSQ=18.04;AC=30;AN=29246;NFAM=30
chr6	32634089	98817_1	N	N]chr8:33196980]	851.21	LOW	SVTYPE=BND;POS=32634089;STRANDS=++:13;IMPRECISE;CIPOS=-30,407;CIEND=-27,562;CIPOS95=-30,78;CIEND95=-27,161;MATEID=98817_2;EVENT=98817;SU=13;PE=13;SR=0;ALG=PROD;AF=0.000889;NSAMP=26;MSQ=22.27;AC=26;AN=29246;NFAM=26
chr6	32634103	96199_1	N	N]chr17:59794152]	18437.3	LOW	SVTYPE=BND;POS=32634103;STRANDS=++:762;IMPRECISE;CIPOS=-11,145;CIEND=-14,273;CIPOS95=-2,2;CIEND95=-14,21;MATEID=96199_2;EVENT=96199;SU=762;PE=762;SR=0;ALG=PROD;AF=0.01193;NSAMP=349;MSQ=33.66;AC=349;AN=29246;NFAM=345
chr6	32634202	96198_1	N	[chr17:59794047[N	1326.89	LOW	SVTYPE=BND;POS=32634202;STRANDS=--:4;IMPRECISE;CIPOS=-391,9;CIEND=-460,9;CIPOS95=-95,2;CIEND95=-126,0;MATEID=96198_2;EVENT=96198;SU=4;PE=4;SR=0;ALG=PROD;AF=0.00171;NSAMP=50;MSQ=21.03;AC=50;AN=29246;NFAM=50
chr6	32634234	93728_1	N	]chr12:64251147]N	19971.2	LOW	SVTYPE=BND;POS=32634234;STRANDS=-+:4;IMPRECISE;CIPOS=-604,9;CIEND=-10,665;CIPOS95=-204,1;CIEND95=0,226;MATEID=93728_2;EVENT=93728;SU=4;PE=4;SR=0;ALG=PROD;AF=0.01508;NSAMP=441;MSQ=31.5;AC=441;AN=29246;NFAM=437
chr6	32635337	68487_2	N	]chr3:171586775]N	457.99	LOW	SVTYPE=BND;POS=32635337;STRANDS=+-:67;CIPOS=-47,3;CIEND=-31,48;CIPOS95=0,0;CIEND95=0,0;MATEID=68487_1;EVENT=68487;SECONDARY;SU=67;PE=53;SR=14;ALG=PROD;AF=0.0001368;NSAMP=4;MSQ=67.19;AC=4;AN=29246;NFAM=4
chr6	32635385	68486_2	N	N[chr3:171586658[	414.37	LOW	SVTYPE=BND;POS=32635385;STRANDS=-+:38;IMPRECISE;CIPOS=-25,377;CIEND=-273,29;CIPOS95=-25,94;CIEND95=-31,29;MATEID=68486_1;EVENT=68486;SECONDARY;SU=38;PE=38;SR=0;ALG=PROD;AF=6.839e-05;NSAMP=2;MSQ=131.62;AC=2;AN=29246;NFAM=2
chr6	32635865	374247_1	N	N[chr6:32739782[	5306.21	LOW	SVTYPE=BND;POS=32635865;STRANDS=+-:1052;IMPRECISE;CIPOS=-215,739;CIEND=-852,134;CIPOS95=-114,114;CIEND95=-161,134;MATEID=374247_2;EVENT=374247;SU=1052;PE=1052;SR=0;ALG=SUM;AF=0.004582;NSAMP=134;MSQ=25.09;RETAINED;RECLASSIFIED;AC=134;AN=29246;NFAM=134
chr6	32635938	522262_1	N	]chr6:32740005]N	11511.1	LOW	SVTYPE=BND;POS=32635938;STRANDS=-+:2742;IMPRECISE;CIPOS=-766,299;CIEND=-143,737;CIPOS95=-158,158;CIEND95=-92,92;MATEID=522262_2;EVENT=522262;SU=2742;PE=2742;SR=0;ALG=SUM;AF=0.01416;NSAMP=414;MSQ=17.95;RETAINED;RECLASSIFIED;AC=414;AN=29246;NFAM=414
chr6	32636923	68488_2	N	]chr3:20011703]N	2029.54	LOW	SVTYPE=BND;POS=32636923;STRANDS=+-:33;IMPRECISE;CIPOS=-303,29;CIEND=-10,380;CIPOS95=-25,25;CIEND95=-10,67;MATEID=68488_1;EVENT=68488;SECONDARY;SU=33;PE=33;SR=0;ALG=PROD;AF=0.002086;NSAMP=61;MSQ=20.31;AC=61;AN=29246;NFAM=61
chr6	32636940	96096_1	N	N]chr17:41649340]	49706.6	LOW	SVTYPE=BND;POS=32636940;STRANDS=++:193;IMPRECISE;CIPOS=-25,228;CIEND=-10,351;CIPOS95=-5,5;CIEND95=-10,28;MATEID=96096_2;EVENT=96096;SU=193;PE=193;SR=0;ALG=PROD;AF=0.02694;NSAMP=788;MSQ=43.01;AC=788;AN=29246;NFAM=779
chr6	32636949	93908_1	N	[chr12:98814044[N	156.41	LOW	SVTYPE=BND;POS=32636949;STRANDS=--:8;IMPRECISE;CIPOS=-486,29;CIEND=-526,29;CIPOS95=-116,29;CIEND95=-136,29;MATEID=93908_2;EVENT=93908;SU=8;PE=8;SR=0;ALG=PROD;AF=0.000171;NSAMP=5;MSQ=26.61;AC=5;AN=29246;NFAM=5
chr6	32636953	68489_2	N	N[chr3:20011549[	1224.64	LOW	SVTYPE=BND;POS=32636953;STRANDS=-+:25;IMPRECISE;CIPOS=-50,337;CIEND=-528,45;CIPOS95=-15,15;CIEND95=-91,45;MATEID=68489_1;EVENT=68489;SECONDARY;SU=25;PE=25;SR=0;ALG=PROD;AF=0.001846;NSAMP=54;MSQ=16.72;AC=54;AN=29246;NFAM=54
chr6	32638414	95890_1	N	N]chr17:5493902]	371.67	LOW	SVTYPE=BND;POS=32638414;STRANDS=++:8;IMPRECISE;CIPOS=-30,359;CIEND=-29,707;CIPOS95=-30,70;CIEND95=-29,115;MATEID=95890_2;EVENT=95890;SU=8;PE=8;SR=0;ALG=PROD;AF=0.0002393;NSAMP=7;MSQ=28.94;AC=7;AN=29246;NFAM=7
chr6	32638449	520091_2	N	N[chr6:7954387[	3457.65	LOW	SVTYPE=BND;POS=7954387;STRANDS=-+:268;IMPRECISE;CIPOS=-25,261;CIEND=-373,4;CIPOS95=-8,8;CIEND95=-35,4;MATEID=520091_1;EVENT=520091;SECONDARY;SU=268;PE=268;SR=0;ALG=PROD;AF=0.006052;NSAMP=177;MSQ=14.89;RECLASSIFIED;AC=177;AN=29246;NFAM=177
chr6	32638801	100458_1	N	[chrX:104308403[N	5365.51	LOW	SVTYPE=BND;POS=32638801;STRANDS=--:197;IMPRECISE;CIPOS=-747,72;CIEND=-1037,49;CIPOS95=-138,72;CIEND95=-174,49;MATEID=100458_2;EVENT=100458;SU=197;PE=197;SR=0;ALG=SUM;AF=0.005471;NSAMP=160;MSQ=18.73;AC=160;AN=29246;NFAM=160
chr6	32638812	98042_1	N	]chr7:31239583]N	122.16	LOW	SVTYPE=BND;POS=32638812;STRANDS=-+:4;IMPRECISE;CIPOS=-396,9;CIEND=-8,690;CIPOS95=-129,2;CIEND95=0,155;MATEID=98042_2;EVENT=98042;SU=4;PE=4;SR=0;ALG=PROD;AF=0.0002393;NSAMP=7;MSQ=14.23;AC=7;AN=29246;NFAM=7
chr6	32638820	97749_1	N	[chr22:33262743[N	540.77	LOW	SVTYPE=BND;POS=32638820;STRANDS=--:21;IMPRECISE;CIPOS=-493,28;CIEND=-663,9;CIPOS95=-53,28;CIEND95=-152,9;MATEID=97749_2;EVENT=97749;SU=21;PE=21;SR=0;ALG=PROD;AF=0.0005471;NSAMP=16;MSQ=21.83;AC=16;AN=29246;NFAM=16
chr6	32641364	595552_1	N	N]chr6:33008228]	78.85	LOW	SVTYPE=BND;POS=32641364;STRANDS=++:13;IMPRECISE;CIPOS=-30,471;CIEND=-28,598;CIPOS95=-30,49;CIEND95=-28,83;MATEID=595552_2;EVENT=595552;SU=13;PE=13;SR=0;ALG=PROD;AF=6.839e-05;NSAMP=2;MSQ=13.57;AC=2;AN=29246;NFAM=2
chr6	32641867	374249_1	N	N[chr6:32745132[	2.59973e+06	LOW	SVTYPE=BND;POS=32641867;STRANDS=+-:72519;IMPRECISE;CIPOS=-1199,994;CIEND=-1028,882;CIPOS95=-625,625;CIEND95=-539,539;MATEID=374249_2;EVENT=374249;SU=72519;PE=72519;SR=0;AF=0.3183;NSAMP=9309;MSQ=167.91;RETAINED;RECLASSIFIED;AC=9309;AN=29246;NFAM=8772
chr6	32642365	100413_1	N	N]chrX:94552204]	288.89	LOW	SVTYPE=BND;POS=32642365;STRANDS=++:5;IMPRECISE;CIPOS=-30,585;CIEND=-27,615;CIPOS95=-30,95;CIEND95=-27,115;MATEID=100413_2;EVENT=100413;SU=5;PE=5;SR=0;ALG=PROD;AF=0.0004445;NSAMP=13;MSQ=17.85;AC=13;AN=29246;NFAM=13
chr6	32642375	522278_1	N	]chr6:32746094]N	1.34597e+06	LOW	SVTYPE=BND;POS=32642375;STRANDS=-+:12443;IMPRECISE;CIPOS=-1920,498;CIEND=-1056,1120;CIPOS95=-952,498;CIEND95=-775,775;MATEID=522278_2;EVENT=522278;SU=12443;PE=12443;SR=0;ALG=SUM;AF=0.3227;NSAMP=8775;MSQ=85.53;RETAINED;RECLASSIFIED;AC=9437;AN=29246;NFAM=8232
chr6	32642385	92540_1	N	]chr10:119973257]N	2876.29	LOW	SVTYPE=BND;POS=32642385;STRANDS=-+:161;IMPRECISE;CIPOS=-140,20;CIEND=-7,449;CIPOS95=-4,4;CIEND95=-7,36;MATEID=92540_2;EVENT=92540;SU=161;PE=161;SR=0;ALG=PROD;AF=0.002975;NSAMP=87;MSQ=19.75;AC=87;AN=29246;NFAM=87
chr6	32642396	100182_1	N	[chrX:44328946[N	3309.48	LOW	SVTYPE=BND;POS=32642396;STRANDS=--:55;IMPRECISE;CIPOS=-346,29;CIEND=-469,9;CIPOS95=-17,17;CIEND95=-92,9;MATEID=100182_2;EVENT=100182;SU=55;PE=55;SR=0;ALG=PROD;AF=0.003419;NSAMP=100;MSQ=19.13;AC=100;AN=29246;NFAM=100
chr6	32642457	88720_2	N	[chr5:110801020[N	1983.86	LOW	SVTYPE=BND;POS=32642457;STRANDS=--:50;IMPRECISE;CIPOS=-308,29;CIEND=-537,29;CIPOS95=-9,9;CIEND95=-81,29;MATEID=88720_1;EVENT=88720;SECONDARY;SU=50;PE=50;SR=0;ALG=PROD;AF=0.002257;NSAMP=66;MSQ=22.08;AC=66;AN=29246;NFAM=66
chr6	32644842	374309_1	N	N[chr6:32748290[	58020.8	LOW	SVTYPE=BND;POS=32644842;STRANDS=+-:65;IMPRECISE;CIPOS=-138,214;CIEND=-302,516;CIPOS95=-134,134;CIEND95=-302,453;MATEID=374309_2;EVENT=374309;SU=65;PE=65;SR=0;ALG=SUM;AF=0.02472;NSAMP=723;MSQ=37.46;RETAINED;RECLASSIFIED;AC=723;AN=29246;NFAM=714
chr6	32645030	522330_1	N	]chr6:32748994]N	607860	LOW	SVTYPE=BND;POS=32645030;STRANDS=-+:20236;IMPRECISE;CIPOS=-850,1218;CIEND=-165,1404;CIPOS95=-835,835;CIEND95=-165,473;MATEID=522330_2;EVENT=522330;SU=20236;PE=20236;SR=0;ALG=SUM;AF=0.2252;NSAMP=6538;MSQ=54.38;RETAINED;RECLASSIFIED;AC=6585;AN=29246;NFAM=6244
chr6	32645369	95484_1	N	[chr16:7806977[N	389.57	LOW	SVTYPE=BND;POS=32645369;STRANDS=--:10,++:843;IMPRECISE;CIPOS=-442,700;CIEND=-654,828;CIPOS95=-103,103;CIEND95=-157,157;MATEID=95484_2;EVENT=95484;SU=853;PE=853;SR=0;ALG=SUM;AF=0.0006155;NSAMP=18;MSQ=15.1;RETAINED;AC=18;AN=29246;NFAM=18
chr6	32645485	100052_1	N	N[chrX:15307502[	401.09	LOW	SVTYPE=BND;POS=32645485;STRANDS=+-:20;IMPRECISE;CIPOS=-149,524;CIEND=-740,31;CIPOS95=-149,155;CIEND95=-185,31;MATEID=100052_2;EVENT=100052;SU=20;PE=20;SR=0;ALG=SUM;AF=0.0005813;NSAMP=17;MSQ=15.92;AC=17;AN=29246;NFAM=17
chr6	32645639	100669_1	N	N]chrX:143208037]	1084.79	LOW	SVTYPE=BND;POS=32645639;STRANDS=++:8;IMPRECISE;CIPOS=-30,567;CIEND=-30,663;CIPOS95=-30,136;CIEND95=-30,187;MATEID=100669_2;EVENT=100669;SU=8;PE=8;SR=0;ALG=PROD;AF=0.001094;NSAMP=32;MSQ=17.13;AC=32;AN=29246;NFAM=31
chr6	32645654	79205_2	N	[chr4:170472190[N	268.4	LOW	SVTYPE=BND;POS=32645654;STRANDS=--:45;IMPRECISE;CIPOS=-417,29;CIEND=-651,13;CIPOS95=-49,29;CIEND95=-107,13;MATEID=79205_1;EVENT=79205;SECONDARY;SU=45;PE=45;SR=0;ALG=PROD;AF=0.0001368;NSAMP=4;MSQ=15.77;AC=4;AN=29246;NFAM=4
chr6	32645666	53325_2	N	N[chr2:177480339[	34304.3	LOW	SVTYPE=BND;POS=32645666;STRANDS=-+:2200;IMPRECISE;CIPOS=-3,86;CIEND=-185,2;CIPOS95=-1,1;CIEND95=-9,2;MATEID=53325_1;EVENT=53325;SECONDARY;SU=2200;PE=2200;SR=0;ALG=PROD;AF=0.02363;NSAMP=691;MSQ=32.34;AC=691;AN=29246;NFAM=685
chr6	32645666	92829_1	N	N]chr11:48050317]	27125.5	LOW	SVTYPE=BND;POS=32645666;STRANDS=++:1624;IMPRECISE;CIPOS=-10,71;CIEND=-2,245;CIPOS95=0,0;CIEND95=-2,16;MATEID=92829_2;EVENT=92829;SU=1624;PE=1624;SR=0;ALG=PROD;AF=0.02007;NSAMP=587;MSQ=27.09;AC=587;AN=29246;NFAM=585
chr6	32645684	93184_1	N	]chr11:62291264]N	5013.62	LOW	SVTYPE=BND;POS=32645684;STRANDS=-+:24;IMPRECISE;CIPOS=-376,49;CIEND=-50,686;CIPOS95=-30,30;CIEND95=-50,142;MATEID=93184_2;EVENT=93184;SU=24;PE=24;SR=0;ALG=PROD;AF=0.003898;NSAMP=114;MSQ=23.34;AC=114;AN=29246;NFAM=112
chr6	32645857	97564_1	N	[chr21:32179440[N	48.57	LOW	SVTYPE=BND;POS=32645857;STRANDS=--:4;IMPRECISE;CIPOS=-452,9;CIEND=-506,6;CIPOS95=-145,1;CIEND95=-177,0;MATEID=97564_2;EVENT=97564;SU=4;PE=4;SR=0;ALG=PROD;AF=6.839e-05;NSAMP=2;MSQ=22.38;AC=2;AN=29246;NFAM=2
chr6	32645875	98334_1	N	]chr7:94396342]N	658.22	LOW	SVTYPE=BND;POS=32645875;STRANDS=-+:41;IMPRECISE;CIPOS=-306,39;CIEND=-8,434;CIPOS95=-15,15;CIEND95=-8,69;MATEID=98334_2;EVENT=98334;SU=41;PE=41;SR=0;ALG=PROD;AF=0.0004445;NSAMP=13;MSQ=20.78;AC=13;AN=29246;NFAM=13
chr6	32645897	88721_2	N	]chr5:145299682]N	190.61	LOW	SVTYPE=BND;POS=32645897;STRANDS=+-:4;IMPRECISE;CIPOS=-607,9;CIEND=-8,737;CIPOS95=-134,2;CIEND95=0,169;MATEID=88721_1;EVENT=88721;SECONDARY;SU=4;PE=4;SR=0;ALG=PROD;AF=0.0002735;NSAMP=8;MSQ=12.61;AC=8;AN=29246;NFAM=8
chr6	32646388	97734_1	N	N]chr22:30015270]	808.56	LOW	SVTYPE=BND;POS=32646388;STRANDS=++:61;IMPRECISE;CIPOS=-31,298;CIEND=-7,513;CIPOS95=-7,7;CIEND95=-7,69;MATEID=97734_2;EVENT=97734;SU=61;PE=61;SR=0;ALG=PROD;AF=0.001026;NSAMP=30;MSQ=19.71;AC=30;AN=29246;NFAM=30
chr6	32646428	94595_1	N	N[chr14:31018981[	195.71	LOW	SVTYPE=BND;POS=32646428;STRANDS=+-:23;IMPRECISE;CIPOS=-30,365;CIEND=-703,10;CIPOS95=-26,26;CIEND95=-124,10;MATEID=94595_2;EVENT=94595;SU=23;PE=23;SR=0;ALG=PROD;AF=0.0001368;NSAMP=4;MSQ=27.83;AC=4;AN=29246;NFAM=4
chr6	32646461	95059_1	N	N]chr15:41602695]	7334.49	LOW	SVTYPE=BND;POS=32646461;STRANDS=++:731;IMPRECISE;CIPOS=-193,830;CIEND=-59,943;CIPOS95=-88,88;CIEND95=-59,157;MATEID=95059_2;EVENT=95059;SU=731;PE=731;SR=0;ALG=SUM;AF=0.005197;NSAMP=152;MSQ=26.18;AC=152;AN=29246;NFAM=152
chr6	32646469	94227_1	N	N[chr13:49230082[	827.7	LOW	SVTYPE=BND;POS=32646469;STRANDS=+-:47;IMPRECISE;CIPOS=-90,511;CIEND=-724,47;CIPOS95=-90,111;CIEND95=-200,47;MATEID=94227_2;EVENT=94227;SU=47;PE=47;SR=0;ALG=SUM;AF=0.001402;NSAMP=41;MSQ=14.41;AC=41;AN=29246;NFAM=41
chr6	32646470	100151_1	N	N]chrX:34878785]	343499	LOW	SVTYPE=BND;POS=32646470;STRANDS=++:591,--:8;IMPRECISE;CIPOS=-11,220;CIEND=-4,357;CIPOS95=-2,2;CIEND95=-4,30;MATEID=100151_2;EVENT=100151;SU=599;PE=599;SR=0;ALG=PROD;AF=0.1125;NSAMP=3288;MSQ=62.53;AC=3289;AN=29246;NFAM=3164
chr6	32646866	92324_1	N	N[chr10:42766331[	30.2	LOW	SVTYPE=BND;POS=32646866;STRANDS=+-:5;IMPRECISE;CIPOS=-10,342;CIEND=-556,9;CIPOS95=-1,80;CIEND95=-108,0;MATEID=92324_2;EVENT=92324;SU=5;PE=5;SR=0;ALG=PROD;AF=3.419e-05;NSAMP=1;MSQ=29.81;AC=1;AN=29246;NFAM=1
chr6	32646875	595553_1	N	[chr6:142793669[N	1589.63	LOW	SVTYPE=BND;POS=32646875;STRANDS=--:16;IMPRECISE;CIPOS=-91,29;CIEND=-470,28;CIPOS95=-25,25;CIEND95=-122,28;MATEID=595553_2;EVENT=595553;SU=16;PE=16;SR=0;ALG=PROD;AF=0.001983;NSAMP=58;MSQ=19.05;AC=58;AN=29246;NFAM=58
chr6	32647185	374311	N	<DEL:ME:SINE|Alu|AluSx1>	5.59706e+06	PASS	SVTYPE=MEI;POS=32647185;SVLEN=-300;END=32647485;STRANDS=+-:12;CIPOS=-30,29;CIEND=-30,29;CIPOS95=0,0;CIEND95=0,0;SU=12;PE=8;SR=4;ALG=PROD;AF=0.581;NSAMP=233;MSQ=263.12;MEDGQR=2.12;Q10GQR=1.18;AC=330;AN=568;NFAM=231
chr6	32648180	374316_1	N	N[chr6:32750959[	4.93301e+06	PASS	SVTYPE=BND;POS=32648180;STRANDS=+-:233900;IMPRECISE;CIPOS=-474,858;CIEND=-723,482;CIPOS95=-100,100;CIEND95=-308,308;MATEID=374316_2;EVENT=374316;SU=233900;PE=233900;SR=0;AF=0.3867;NSAMP=11308;MSQ=244.57;RETAINED;RECLASSIFIED;AC=11309;AN=29246;NFAM=10502
chr6	32648198	374312_1	N	N[chr6:32651187[	70618.9	LOW	SVTYPE=BND;POS=32648198;STRANDS=+-:776;IMPRECISE;CIPOS=-17,180;CIEND=-310,5;CIPOS95=-3,3;CIEND95=-36,5;MATEID=374312_2;EVENT=374312;SU=776;PE=776;SR=0;ALG=PROD;AF=0.03586;NSAMP=660;MSQ=40.88;RECLASSIFIED;AC=1017;AN=28360;NFAM=638
chr6	32648275	374313	N	<DEL>	743722	PASS	SVTYPE=DEL;POS=32648275;SVLEN=-4076;END=32652351;STRANDS=+-:27058;CIPOS=0,7;CIEND=-32,4;CIPOS95=0,0;CIEND95=0,0;SU=27058;PE=27058;SR=0;ALG=PROD;AF=0.3095;NSAMP=4809;MSQ=65.9;RETAINED;MEDGQR=1.58;Q10GQR=0.53;AC=7915;AN=25576;NFAM=4429
chr6	32651187	374312_2	N	]chr6:32648198]N	70618.9	LOW	SVTYPE=BND;POS=32648198;STRANDS=+-:776;IMPRECISE;CIPOS=-310,5;CIEND=-17,180;CIPOS95=-36,5;CIEND95=-3,3;MATEID=374312_1;EVENT=374312;SECONDARY;SU=776;PE=776;SR=0;ALG=PROD;AF=0.03586;NSAMP=660;MSQ=40.88;RECLASSIFIED;AC=1017;AN=28360;NFAM=638
chr6	32651190	522352_1	N	]chr6:32751552]N	1524.68	LOW	SVTYPE=BND;POS=32651190;STRANDS=-+:151;IMPRECISE;CIPOS=-392,6;CIEND=-10,296;CIPOS95=-26,6;CIEND95=-4,4;MATEID=522352_2;EVENT=522352;SU=151;PE=151;SR=0;ALG=PROD;AF=0.003043;NSAMP=89;MSQ=11.71;RECLASSIFIED;AC=89;AN=29244;NFAM=89
chr6	32651263	374327	N	<DEL>	108713	PASS	SVTYPE=DEL;POS=32651263;SVLEN=-1091;END=32652354;STRANDS=+-:1613;IMPRECISE;CIPOS=-5,214;CIEND=-26,9;CIPOS95=-5,12;CIEND95=-2,2;SU=1613;PE=1613;SR=0;ALG=PROD;AF=0.127;NSAMP=1674;MSQ=34.14;MEDGQR=1.1;Q10GQR=1.07;AC=2733;AN=21512;NFAM=1631
chr6	32652352	522353_1	N	]chr6:32751553]N	2.4936e+06	LOW	SVTYPE=BND;POS=32652352;STRANDS=-+:219990;IMPRECISE;CIPOS=-695,143;CIEND=-139,677;CIPOS95=-13,13;CIEND95=-17,17;MATEID=522353_2;EVENT=522353;SU=219990;PE=219990;SR=0;AF=0.4858;NSAMP=11070;MSQ=127.32;RETAINED;RECLASSIFIED;AC=14208;AN=29246;NFAM=10282
chr6	32653251	97509_1	N	N[chr21:18966648[	4681.94	LOW	SVTYPE=BND;POS=32653251;STRANDS=+-:5;IMPRECISE;CIPOS=-10,669;CIEND=-704,9;CIPOS95=0,220;CIEND95=-226,0;MATEID=97509_2;EVENT=97509;SU=5;PE=5;SR=0;ALG=PROD;AF=0.003624;NSAMP=106;MSQ=25.03;AC=106;AN=29246;NFAM=105
chr6	32653251	99545_1	N	N]chr9:62267699]	3073.55	LOW	SVTYPE=BND;POS=32653251;STRANDS=++:4;IMPRECISE;CIPOS=-10,595;CIEND=-8,671;CIPOS95=-1,191;CIEND95=0,244;MATEID=99545_2;EVENT=99545;SU=4;PE=4;SR=0;ALG=PROD;AF=0.0004461;NSAMP=12;MSQ=14.78;AC=13;AN=29142;NFAM=12
chr6	32653253	96110_1	N	N]chr17:42962162]	5349.47	LOW	SVTYPE=BND;POS=32653253;STRANDS=++:105;IMPRECISE;CIPOS=-12,459;CIEND=-25,572;CIPOS95=-12,40;CIEND95=-25,82;MATEID=96110_2;EVENT=96110;SU=105;PE=105;SR=0;ALG=PROD;AF=0.003248;NSAMP=95;MSQ=24.01;AC=95;AN=29246;NFAM=95
chr6	32653254	79207_2	N	N[chr4:186289830[	695.91	LOW	SVTYPE=BND;POS=32653254;STRANDS=-+:4;IMPRECISE;CIPOS=-30,538;CIEND=-586,27;CIPOS95=-30,177;CIEND95=-197,27;MATEID=79207_1;EVENT=79207;SECONDARY;SU=4;PE=4;SR=0;ALG=PROD;AF=0.0008548;NSAMP=25;MSQ=21.98;AC=25;AN=29246;NFAM=25
chr6	32653255	595243_2	N	N]chr6:24639838]	1618.14	LOW	SVTYPE=BND;POS=32653255;STRANDS=++:18;IMPRECISE;CIPOS=-30,368;CIEND=-28,443;CIPOS95=-30,41;CIEND95=-28,95;MATEID=595243_1;EVENT=595243;SECONDARY;SU=18;PE=18;SR=0;ALG=PROD;AF=0.002633;NSAMP=77;MSQ=15.74;AC=77;AN=29246;NFAM=77
chr6	32653255	88722_2	N	N[chr5:94625409[	26943.4	LOW	SVTYPE=BND;POS=32653255;STRANDS=-+:60;IMPRECISE;CIPOS=-14,283;CIEND=-513,6;CIPOS95=-12,12;CIEND95=-61,6;MATEID=88722_1;EVENT=88722;SECONDARY;SU=60;PE=60;SR=0;ALG=PROD;AF=0.02171;NSAMP=635;MSQ=29.68;AC=635;AN=29246;NFAM=632
chr6	32653255	92111_1	N	N]chr10:68540223]	54020.6	LOW	SVTYPE=BND;POS=32653255;STRANDS=++:4948;IMPRECISE;CIPOS=-4,111;CIEND=-1,182;CIPOS95=-1,1;CIEND95=-1,10;MATEID=92111_2;EVENT=92111;SU=4948;PE=4948;SR=0;ALG=PROD;AF=0.01576;NSAMP=461;MSQ=38.17;AC=461;AN=29246;NFAM=437
chr6	32653255	95542_1	N	N]chr16:19422100]	36261.8	LOW	SVTYPE=BND;POS=32653255;STRANDS=++:530;IMPRECISE;CIPOS=-7,312;CIEND=-6,336;CIPOS95=-7,12;CIEND95=-6,39;MATEID=95542_2;EVENT=95542;SU=530;PE=530;SR=0;ALG=PROD;AF=0.01552;NSAMP=454;MSQ=33.81;AC=454;AN=29246;NFAM=439
chr6	32653561	96109_1	N	[chr17:42962031[N	19122.1	LOW	SVTYPE=BND;POS=32653561;STRANDS=--:309;IMPRECISE;CIPOS=-235,12;CIEND=-370,2;CIPOS95=-4,4;CIEND95=-36,2;MATEID=96109_2;EVENT=96109;SU=309;PE=309;SR=0;ALG=PROD;AF=0.01535;NSAMP=449;MSQ=30.7;AC=449;AN=29246;NFAM=449
chr6	32653581	97510_1	N	]chr21:18966778]N	7237.53	LOW	SVTYPE=BND;POS=32653581;STRANDS=-+:4;IMPRECISE;CIPOS=-470,9;CIEND=-8,504;CIPOS95=-152,1;CIEND95=0,176;MATEID=97510_2;EVENT=97510;SU=4;PE=4;SR=0;ALG=PROD;AF=0.006668;NSAMP=195;MSQ=31.41;AC=195;AN=29246;NFAM=195
chr6	32653836	79206_2	N	N]chr4:5806580]	627.62	LOW	SVTYPE=BND;POS=32653836;STRANDS=++:9;IMPRECISE;CIPOS=-30,352;CIEND=-27,490;CIPOS95=-30,57;CIEND95=-27,136;MATEID=79206_1;EVENT=79206;SECONDARY;SU=9;PE=9;SR=0;ALG=PROD;AF=0.0008548;NSAMP=25;MSQ=13.72;AC=25;AN=29246;NFAM=25
chr6	32654015	95527_1	N	N]chr16:15986233]	26743.4	LOW	SVTYPE=BND;POS=32654015;STRANDS=++:372;IMPRECISE;CIPOS=-209,610;CIEND=-30,861;CIPOS95=-173,173;CIEND95=-30,133;MATEID=95527_2;EVENT=95527;SU=372;PE=372;SR=0;ALG=SUM;AF=0.01528;NSAMP=447;MSQ=29.21;AC=447;AN=29246;NFAM=430
chr6	32654076	96450_1	N	N]chr18:22128671]	15528.7	LOW	SVTYPE=BND;POS=32654076;STRANDS=++:1064;IMPRECISE;CIPOS=-10,122;CIEND=-2,317;CIPOS95=-1,1;CIEND95=-2,34;MATEID=96450_2;EVENT=96450;SU=1064;PE=1064;SR=0;ALG=PROD;AF=0.009779;NSAMP=286;MSQ=33.36;AC=286;AN=29246;NFAM=284
chr6	32654158	98102_1	N	N[chr7:44078327[	18914.6	LOW	SVTYPE=BND;POS=32654158;STRANDS=+-:881;IMPRECISE;CIPOS=-11,146;CIEND=-235,8;CIPOS95=-2,2;CIEND95=-14,8;MATEID=98102_2;EVENT=98102;SU=881;PE=881;SR=0;ALG=PROD;AF=0.01477;NSAMP=432;MSQ=28.81;RETAINED;AC=432;AN=29246;NFAM=430
chr6	32654166	96449_1	N	[chr18:22128574[N	46782.7	LOW	SVTYPE=BND;POS=32654166;STRANDS=--:2081;IMPRECISE;CIPOS=-88,15;CIEND=-184,9;CIPOS95=0,0;CIEND95=-9,9;MATEID=96449_2;EVENT=96449;SU=2081;PE=2081;SR=0;ALG=PROD;AF=0.02527;NSAMP=739;MSQ=46.17;AC=739;AN=29246;NFAM=732
chr6	32654173	95526_1	N	[chr16:15986173[N	44556.8	LOW	SVTYPE=BND;POS=32654173;STRANDS=--:1853,++:391;IMPRECISE;CIPOS=-775,385;CIEND=-813,831;CIPOS95=-294,294;CIEND95=-214,214;MATEID=95526_2;EVENT=95526;SU=2244;PE=2244;SR=0;ALG=SUM;AF=0.02612;NSAMP=764;MSQ=33.89;AC=764;AN=29246;NFAM=751
chr6	32654211	98103_1	N	]chr7:44078440]N	175118	LOW	SVTYPE=BND;POS=32654211;STRANDS=-+:1489;IMPRECISE;CIPOS=-606,124;CIEND=-54,722;CIPOS95=-30,30;CIEND95=-54,64;MATEID=98103_2;EVENT=98103;SU=1489;PE=1489;SR=0;ALG=SUM;AF=0.08237;NSAMP=2409;MSQ=50.79;RETAINED;AC=2409;AN=29246;NFAM=2366
chr6	32654523	68490_2	N	N[chr3:179805384[	6381.43	LOW	SVTYPE=BND;POS=32654523;STRANDS=+-:166,-+:200;IMPRECISE;CIPOS=-248,588;CIEND=-752,814;CIPOS95=-248,529;CIEND95=-214,214;MATEID=68490_1;EVENT=68490;SECONDARY;SU=366;PE=366;SR=0;ALG=SUM;AF=0.007044;NSAMP=206;MSQ=25.36;AC=206;AN=29246;NFAM=206
chr6	32654614	88724_2	N	]chr5:10043353]N	101796	LOW	SVTYPE=BND;POS=32654614;STRANDS=+-:12;IMPRECISE;CIPOS=-101,49;CIEND=-48,729;CIPOS95=-14,14;CIEND95=-48,187;MATEID=88724_1;EVENT=88724;SECONDARY;SU=12;PE=12;SR=0;ALG=PROD;AF=0.04934;NSAMP=1443;MSQ=42.8;AC=1443;AN=29246;NFAM=1419
chr6	32654629	374334_1	N	N[chr6:32753353[	1853.65	LOW	SVTYPE=BND;POS=32654629;STRANDS=+-:48;IMPRECISE;CIPOS=-50,352;CIEND=-137,49;CIPOS95=-25,25;CIEND95=-6,6;MATEID=374334_2;EVENT=374334;SU=48;PE=48;SR=0;ALG=PROD;AF=0.002154;NSAMP=63;MSQ=15.6;RECLASSIFIED;AC=63;AN=29246;NFAM=63
chr6	32655051	88723_2	N	]chr5:10043354]N	117326	LOW	SVTYPE=BND;POS=32655051;STRANDS=+-:993;IMPRECISE;CIPOS=-188,9;CIEND=-1,259;CIPOS95=-2,2;CIEND95=-1,22;MATEID=88723_1;EVENT=88723;SECONDARY;SU=993;PE=993;SR=0;ALG=PROD;AF=0.05714;NSAMP=1671;MSQ=43.86;AC=1671;AN=29246;NFAM=1639
chr6	32655061	522357_1	N	]chr6:32754310]N	10439.5	LOW	SVTYPE=BND;POS=32655061;STRANDS=-+:503;IMPRECISE;CIPOS=-644,605;CIEND=-558,651;CIPOS95=-191,191;CIEND95=-321,321;MATEID=522357_2;EVENT=522357;SU=503;PE=503;SR=0;ALG=SUM;AF=0.01597;NSAMP=467;MSQ=14.41;RETAINED;RECLASSIFIED;AC=467;AN=29246;NFAM=466
chr6	32655062	13347_2	N	]chr1:222110430]N	112908	LOW	SVTYPE=BND;POS=32655062;STRANDS=-+:127,+-:606;IMPRECISE;CIPOS=-733,261;CIEND=-823,784;CIPOS95=-490,261;CIEND95=-211,211;MATEID=13347_1;EVENT=13347;SECONDARY;SU=733;PE=733;SR=0;ALG=SUM;AF=0.0769;NSAMP=2249;MSQ=31.78;AC=2249;AN=29246;NFAM=2218
chr6	32655062	53326_2	N	]chr2:157613529]N	137.97	LOW	SVTYPE=BND;POS=32655062;STRANDS=+-:9;IMPRECISE;CIPOS=-243,29;CIEND=-27,581;CIPOS95=-73,29;CIEND95=-27,130;MATEID=53326_1;EVENT=53326;SECONDARY;SU=9;PE=9;SR=0;ALG=PROD;AF=0.000171;NSAMP=5;MSQ=24.56;AC=5;AN=29246;NFAM=5
chr6	32655062	98357_1	N	]chr7:98200808]N	20959.3	LOW	SVTYPE=BND;POS=32655062;STRANDS=-+:4;IMPRECISE;CIPOS=-457,9;CIEND=-8,630;CIPOS95=-161,2;CIEND95=0,220;MATEID=98357_2;EVENT=98357;SU=4;PE=4;SR=0;ALG=PROD;AF=0.01617;NSAMP=473;MSQ=27.57;AC=473;AN=29246;NFAM=472
chr6	32655745	374332_1	N	N[chr6:32753938[	120730	LOW	SVTYPE=BND;POS=32655745;STRANDS=+-:1706;IMPRECISE;CIPOS=-651,575;CIEND=-589,566;CIPOS95=-141,141;CIEND95=-419,419;MATEID=374332_2;EVENT=374332;SU=1706;PE=1706;SR=0;ALG=SUM;AF=0.06356;NSAMP=1859;MSQ=37.4;RETAINED;RECLASSIFIED;AC=1859;AN=29246;NFAM=1820
chr6	32655746	374329	N	<DEL>	6.75364e+06	PASS	SVTYPE=DEL;POS=32655746;SVLEN=-1100;END=32656846;STRANDS=+-:251451;CIPOS=-1,3;CIEND=-15,0;CIPOS95=0,0;CIEND95=0,0;SU=251451;PE=251451;SR=0;AF=0.5707;NSAMP=11729;MSQ=320.9;MEDGQR=14.04;Q10GQR=3.19;AC=16691;AN=29246;NFAM=10894
chr6	32655746	374331	N	<DEL>	225016	PASS	SVTYPE=DEL;POS=32655746;SVLEN=-2335;END=32658081;STRANDS=+-:4925;IMPRECISE;CIPOS=-1,139;CIEND=-124,1;CIPOS95=-1,1;CIEND95=-1,1;SU=4925;PE=4925;SR=0;ALG=PROD;AF=0.1437;NSAMP=1811;MSQ=44.53;MEDGQR=1.16;Q10GQR=1.13;AC=3180;AN=22122;NFAM=1677
chr6	32655857	374330	N	<DEL>	5.28299e+06	PASS	SVTYPE=DEL;POS=32655857;SVLEN=-434;END=32656291;STRANDS=+-:11;IMPRECISE;CIPOS=-50,49;CIEND=-42,46;CIPOS95=-3,3;CIEND95=-5,5;SU=11;PE=10;SR=1;ALG=PROD;AF=0.4959;NSAMP=7068;MSQ=229.27;MEDGQR=13.67;Q10GQR=2.74;AC=10436;AN=21044;NFAM=6531
chr6	32656847	522359_1	N	]chr6:32754613]N	8911.31	LOW	SVTYPE=BND;POS=32656847;STRANDS=-+:463;IMPRECISE;CIPOS=-629,207;CIEND=-70,736;CIPOS95=-80,80;CIEND95=-70,87;MATEID=522359_2;EVENT=522359;SU=463;PE=463;SR=0;ALG=SUM;AF=0.01494;NSAMP=437;MSQ=13.76;RECLASSIFIED;AC=437;AN=29246;NFAM=437
chr6	32657124	374336	N	<DEL>	7.29135e+06	PASS	SVTYPE=DEL;POS=32657124;SVLEN=-967;END=32658091;STRANDS=+-:8152;IMPRECISE;CIPOS=-10,112;CIEND=-43,27;CIPOS95=-1,1;CIEND95=0,0;SU=8152;PE=8152;SR=0;ALG=PROD;AF=0.5712;NSAMP=11742;MSQ=339.86;MEDGQR=13.67;Q10GQR=3.34;AC=16704;AN=29246;NFAM=10907
chr6	32658082	522360_1	N	]chr6:32754611]N	895.18	LOW	SVTYPE=BND;POS=32658082;STRANDS=-+:26;IMPRECISE;CIPOS=-593,9;CIEND=-39,451;CIPOS95=-104,9;CIEND95=-39,97;MATEID=522360_2;EVENT=522360;SU=26;PE=26;SR=0;ALG=PROD;AF=0.001299;NSAMP=38;MSQ=10.02;RECLASSIFIED;AC=38;AN=29246;NFAM=38
chr6	32659104	95040_1	N	N[chr15:34608565[	19457.1	LOW	SVTYPE=BND;POS=32659104;STRANDS=+-:414;IMPRECISE;CIPOS=-194,725;CIEND=-767,102;CIPOS95=-194,290;CIEND95=-154,102;MATEID=95040_2;EVENT=95040;SU=414;PE=414;SR=0;ALG=SUM;AF=0.01433;NSAMP=419;MSQ=35.75;RETAINED;AC=419;AN=29246;NFAM=417
chr6	32659113	94391_1	N	]chr13:91804247]N	231147	LOW	SVTYPE=BND;POS=32659113;STRANDS=-+:1162;IMPRECISE;CIPOS=-620,104;CIEND=-492,456;CIPOS95=-78,78;CIEND95=-111,111;MATEID=94391_2;EVENT=94391;SU=1162;PE=1162;SR=0;ALG=SUM;AF=0.09964;NSAMP=2914;MSQ=51.24;RETAINED;AC=2914;AN=29246;NFAM=2856
chr6	32659180	93676_1	N	[chr12:53416673[N	133377	LOW	SVTYPE=BND;POS=32659180;STRANDS=--:8547;IMPRECISE;CIPOS=-17,2;CIEND=-102,5;CIPOS95=0,0;CIEND95=-1,1;MATEID=93676_2;EVENT=93676;SU=8547;PE=8547;SR=0;ALG=PROD;AF=0.0504;NSAMP=1474;MSQ=60.64;AC=1474;AN=29246;NFAM=1440
chr6	32659181	93807_1	N	[chr12:80306875[N	1591.24	LOW	SVTYPE=BND;POS=32659181;STRANDS=--:147;IMPRECISE;CIPOS=-459,6;CIEND=-467,9;CIPOS95=-59,6;CIEND95=-67,9;MATEID=93807_2;EVENT=93807;SU=147;PE=147;SR=0;ALG=PROD;AF=0.0009916;NSAMP=29;MSQ=28.61;AC=29;AN=29246;NFAM=29
chr6	32659376	94390_1	N	N[chr13:91803731[	469011	LOW	SVTYPE=BND;POS=32659376;STRANDS=+-:32730;IMPRECISE;CIPOS=-584,863;CIEND=-855,425;CIPOS95=-147,147;CIEND95=-321,321;MATEID=94390_2;EVENT=94390;SU=32730;PE=32730;SR=0;ALG=SUM;AF=0.1536;NSAMP=4492;MSQ=68.2;RETAINED;AC=4492;AN=29246;NFAM=4367
chr6	32659442	88725_2	N	N]chr5:77825341]	243.52	LOW	SVTYPE=BND;POS=32659442;STRANDS=++:17;IMPRECISE;CIPOS=-50,776;CIEND=-48,633;CIPOS95=-50,175;CIEND95=-48,108;MATEID=88725_1;EVENT=88725;SECONDARY;SU=17;PE=17;SR=0;ALG=SUM;AF=3.419e-05;NSAMP=1;MSQ=80.84;AC=1;AN=29246;NFAM=1
chr6	32659705	374396_1	N	N[chr6:32755667[	2327.51	LOW	SVTYPE=BND;POS=32659705;STRANDS=+-:18;IMPRECISE;CIPOS=-107,138;CIEND=-449,71;CIPOS95=-58,58;CIEND95=-162,71;MATEID=374396_2;EVENT=374396;SU=18;PE=18;SR=0;ALG=SUM;AF=0.002428;NSAMP=71;MSQ=21.6;RETAINED;RECLASSIFIED;AC=71;AN=29246;NFAM=71
chr6	32661245	522361_1	N	]chr6:32758118]N	756214	LOW	SVTYPE=BND;POS=32661245;STRANDS=-+:80744;IMPRECISE;CIPOS=-909,652;CIEND=-656,782;CIPOS95=-361,361;CIEND95=-336,336;MATEID=522361_2;EVENT=522361;SU=80744;PE=80744;SR=0;ALG=SUM;AF=0.2481;NSAMP=7175;MSQ=58.48;RETAINED;RECLASSIFIED;AC=7256;AN=29246;NFAM=6788
chr6	32662348	522385_1	N	]chr6:32759359]N	4.90442e+06	PASS	SVTYPE=BND;POS=32662348;STRANDS=-+:297840;IMPRECISE;CIPOS=-779,1373;CIEND=-304,1810;CIPOS95=-779,1078;CIEND95=-304,1027;MATEID=522385_2;EVENT=522385;SU=297840;PE=297840;SR=0;ALG=SUM;AF=0.5817;NSAMP=11892;MSQ=245.85;RETAINED;RECLASSIFIED;AC=17012;AN=29246;NFAM=11049
chr6	32663166	374337_1	N	N[chr6:32759699[	8.81511e+06	PASS	SVTYPE=BND;POS=32663166;STRANDS=+-:88900;IMPRECISE;CIPOS=-703,1082;CIEND=-995,1301;CIPOS95=-374,374;CIEND95=-453,453;MATEID=374337_2;EVENT=374337;SU=88900;PE=88900;SR=0;ALG=SUM;AF=0.4031;NSAMP=11789;MSQ=412.6;RETAINED;RECLASSIFIED;AC=11789;AN=29246;NFAM=10944
chr6	32663840	13348_2	N	N]chr1:19473015]	15453.4	LOW	SVTYPE=BND;POS=32663840;STRANDS=++:483;IMPRECISE;CIPOS=-129,647;CIEND=-50,757;CIPOS95=-91,91;CIEND95=-50,161;MATEID=13348_1;EVENT=13348;SECONDARY;SU=483;PE=483;SR=0;ALG=SUM;AF=0.01176;NSAMP=344;MSQ=29.9;AC=344;AN=29246;NFAM=344
chr6	32663886	95951_1	N	N[chr17:15567036[	2393.51	LOW	SVTYPE=BND;POS=32663886;STRANDS=+-:8;IMPRECISE;CIPOS=-30,580;CIEND=-711,29;CIPOS95=-30,98;CIEND95=-198,29;MATEID=95951_2;EVENT=95951;SU=8;PE=8;SR=0;ALG=PROD;AF=0.002052;NSAMP=60;MSQ=18.04;AC=60;AN=29246;NFAM=59
chr6	32664994	521982_2	N	N[chr6:32522163[	2880.98	LOW	SVTYPE=BND;POS=32522163;STRANDS=-+:16;IMPRECISE;CIPOS=-46,770;CIEND=-751,29;CIPOS95=-46,182;CIEND95=-177,29;MATEID=521982_1;EVENT=521982;SECONDARY;SU=16;PE=16;SR=0;ALG=SUM;AF=0.005368;NSAMP=141;MSQ=12.33;RECLASSIFIED;AC=157;AN=29246;NFAM=141
chr6	32664996	522227_2	N	N[chr6:32558059[	12890.8	LOW	SVTYPE=BND;POS=32558059;STRANDS=-+:316;IMPRECISE;CIPOS=-11,327;CIEND=-182,10;CIPOS95=-11,17;CIEND95=-3,3;MATEID=522227_1;EVENT=522227;SECONDARY;SU=316;PE=316;SR=0;ALG=PROD;AF=0.01973;NSAMP=452;MSQ=18.57;RECLASSIFIED;AC=577;AN=29246;NFAM=446
chr6	32664996	522259_2	N	N[chr6:32584184[	9454.48	LOW	SVTYPE=BND;POS=32584184;STRANDS=-+:282;IMPRECISE;CIPOS=-69,769;CIEND=-387,454;CIPOS95=-69,167;CIEND95=-329,329;MATEID=522259_1;EVENT=522259;SECONDARY;SU=282;PE=282;SR=0;ALG=SUM;AF=0.01019;NSAMP=268;MSQ=15.88;RECLASSIFIED;AC=298;AN=29246;NFAM=264
chr6	32667815	94085_1	N	N[chr13:19013028[	2807.68	LOW	SVTYPE=BND;POS=32667815;STRANDS=+-:78;IMPRECISE;CIPOS=-244,666;CIEND=-741,46;CIPOS95=-161,161;CIEND95=-199,46;MATEID=94085_2;EVENT=94085;SU=78;PE=78;SR=0;ALG=SUM;AF=0.002428;NSAMP=71;MSQ=24.63;AC=71;AN=29246;NFAM=71
chr6	32667886	96855_1	N	[chr19:17498546[N	6951.6	LOW	SVTYPE=BND;POS=32667886;STRANDS=--:253;IMPRECISE;CIPOS=-196,9;CIEND=-383,18;CIPOS95=-5,5;CIEND95=-31,18;MATEID=96855_2;EVENT=96855;SU=253;PE=253;SR=0;ALG=PROD;AF=0.005539;NSAMP=162;MSQ=28.3;AC=162;AN=29246;NFAM=162
chr6	32667887	93187_1	N	]chr11:63128676]N	1205.51	LOW	SVTYPE=BND;POS=32667887;STRANDS=-+:12;IMPRECISE;CIPOS=-628,29;CIEND=-31,732;CIPOS95=-157,29;CIEND95=-31,182;MATEID=93187_2;EVENT=93187;SU=12;PE=12;SR=0;ALG=PROD;AF=0.0005471;NSAMP=16;MSQ=22.94;AC=16;AN=29246;NFAM=16
chr6	32667888	96979_1	N	[chr19:36492791[N	165.03	LOW	SVTYPE=BND;POS=32667888;STRANDS=--:5;IMPRECISE;CIPOS=-523,9;CIEND=-609,9;CIPOS95=-175,2;CIEND95=-212,1;MATEID=96979_2;EVENT=96979;SU=5;PE=5;SR=0;ALG=PROD;AF=0.0003077;NSAMP=9;MSQ=17.61;AC=9;AN=29246;NFAM=8
chr6	32667888	97062_1	N	[chr19:48259615[N	29558	LOW	SVTYPE=BND;POS=32667888;STRANDS=--:159;IMPRECISE;CIPOS=-206,9;CIEND=-460,4;CIPOS95=-5,5;CIEND95=-49,4;MATEID=97062_2;EVENT=97062;SU=159;PE=159;SR=0;ALG=PROD;AF=0.01877;NSAMP=549;MSQ=37.68;AC=549;AN=29246;NFAM=545
chr6	32667890	94082_1	N	N[chr12:132976765[	7304.64	LOW	SVTYPE=BND;POS=32667890;STRANDS=+-:43;IMPRECISE;CIPOS=-10,333;CIEND=-489,7;CIPOS95=-10,25;CIEND95=-83,7;MATEID=94082_2;EVENT=94082;SU=43;PE=43;SR=0;ALG=PROD;AF=0.004992;NSAMP=146;MSQ=34.78;AC=146;AN=29246;NFAM=146
chr6	32667891	95069_1	N	N]chr15:44784920]	1035.09	LOW	SVTYPE=BND;POS=32667891;STRANDS=++:67;IMPRECISE;CIPOS=-51,748;CIEND=-58,761;CIPOS95=-51,195;CIEND95=-58,227;MATEID=95069_2;EVENT=95069;SU=67;PE=67;SR=0;ALG=SUM;AF=0.0006155;NSAMP=18;MSQ=16.6;AC=18;AN=29246;NFAM=18
chr6	32669048	522467_1	N	]chr6:32766966]N	19452.9	LOW	SVTYPE=BND;POS=32669048;STRANDS=-+:2155;IMPRECISE;CIPOS=-883,673;CIEND=-623,984;CIPOS95=-452,452;CIEND95=-489,489;MATEID=522467_2;EVENT=522467;SU=2155;PE=2155;SR=0;ALG=SUM;AF=0.02356;NSAMP=689;MSQ=18.34;RETAINED;RECLASSIFIED;AC=689;AN=29246;NFAM=688
chr6	32669415	374450_1	N	N[chr6:32766289[	23057.4	LOW	SVTYPE=BND;POS=32669415;STRANDS=+-:1527;IMPRECISE;CIPOS=-636,672;CIEND=-627,946;CIPOS95=-252,252;CIEND95=-566,566;MATEID=374450_2;EVENT=374450;SU=1527;PE=1527;SR=0;ALG=SUM;AF=0.01624;NSAMP=475;MSQ=33.62;RETAINED;RECLASSIFIED;AC=475;AN=29246;NFAM=473
chr6	32670305	53327_2	N	N]chr2:130942422]	5476.09	LOW	SVTYPE=BND;POS=32670305;STRANDS=++:290;IMPRECISE;CIPOS=-10,309;CIEND=-10,351;CIPOS95=-7,7;CIEND95=-10,30;MATEID=53327_1;EVENT=53327;SECONDARY;SU=290;PE=290;SR=0;ALG=PROD;AF=0.002906;NSAMP=85;MSQ=38.31;AC=85;AN=29246;NFAM=83
chr6	32670324	79208_2	N	N[chr4:148475866[	274.36	LOW	SVTYPE=BND;POS=32670324;STRANDS=-+:36;IMPRECISE;CIPOS=-147,585;CIEND=-761,29;CIPOS95=-102,102;CIEND95=-169,29;MATEID=79208_1;EVENT=79208;SECONDARY;SU=36;PE=36;SR=0;ALG=SUM;AF=0.0004103;NSAMP=12;MSQ=15;AC=12;AN=29246;NFAM=12
chr6	32670776	98304_1	N	]chr7:88378462]N	18.94	LOW	SVTYPE=BND;POS=32670776;STRANDS=-+:4;IMPRECISE;CIPOS=-311,9;CIEND=-9,422;CIPOS95=-74,2;CIEND95=-1,124;MATEID=98304_2;EVENT=98304;SU=4;PE=4;SR=0;ALG=PROD;AF=3.419e-05;NSAMP=1;MSQ=17.91;AC=1;AN=29246;NFAM=1
chr6	32671012	97259_1	N	N[chr20:22869626[	100.59	LOW	SVTYPE=BND;POS=32671012;STRANDS=+-:4;IMPRECISE;CIPOS=-10,427;CIEND=-580,8;CIPOS95=-2,116;CIEND95=-204,0;MATEID=97259_2;EVENT=97259;SU=4;PE=4;SR=0;ALG=PROD;AF=0.0002052;NSAMP=6;MSQ=10.06;AC=6;AN=29246;NFAM=6
chr6	32671016	94558_1	N	N[chr14:24666361[	5079.07	LOW	SVTYPE=BND;POS=32671016;STRANDS=+-:9;IMPRECISE;CIPOS=-30,265;CIEND=-654,25;CIPOS95=-30,44;CIEND95=-122,25;MATEID=94558_2;EVENT=94558;SU=9;PE=9;SR=0;ALG=PROD;AF=0.004719;NSAMP=138;MSQ=25.48;RETAINED;AC=138;AN=29246;NFAM=137
chr6	32671026	88727_2	N	N[chr5:119847466[	43202.7	LOW	SVTYPE=BND;POS=32671026;STRANDS=-+:665;IMPRECISE;CIPOS=-8,238;CIEND=-279,15;CIPOS95=-3,3;CIEND95=-18,15;MATEID=88727_1;EVENT=88727;SECONDARY;SU=665;PE=665;SR=0;ALG=PROD;AF=0.01915;NSAMP=560;MSQ=39.16;AC=560;AN=29246;NFAM=543
chr6	32671060	88726_2	N	]chr5:119847675]N	83742.3	LOW	SVTYPE=BND;POS=32671060;STRANDS=+-:1136;IMPRECISE;CIPOS=-177,3;CIEND=-10,204;CIPOS95=-2,2;CIEND95=-8,8;MATEID=88726_1;EVENT=88726;SECONDARY;SU=1136;PE=1136;SR=0;ALG=PROD;AF=0.04315;NSAMP=1262;MSQ=47.2;AC=1262;AN=29246;NFAM=1246
chr6	32671060	99120_1	N	[chr8:97415988[N	14467.7	LOW	SVTYPE=BND;POS=32671060;STRANDS=--:37;IMPRECISE;CIPOS=-346,10;CIEND=-469,6;CIPOS95=-34,10;CIEND95=-69,6;MATEID=99120_2;EVENT=99120;SU=37;PE=37;SR=0;ALG=PROD;AF=0.01292;NSAMP=378;MSQ=29.55;AC=378;AN=29246;NFAM=378
chr6	32671061	97260_1	N	]chr20:22869787]N	544.64	LOW	SVTYPE=BND;POS=32671061;STRANDS=-+:13;IMPRECISE;CIPOS=-607,29;CIEND=-30,688;CIPOS95=-119,29;CIEND95=-30,124;MATEID=97260_2;EVENT=97260;SU=13;PE=13;SR=0;ALG=PROD;AF=0.0004445;NSAMP=13;MSQ=17.76;AC=13;AN=29246;NFAM=13
chr6	32671424	96936_1	N	N]chr19:31809365]	2978.72	LOW	SVTYPE=BND;POS=32671424;STRANDS=++:248;IMPRECISE;CIPOS=-21,188;CIEND=-10,338;CIPOS95=-4,4;CIEND95=-10,29;MATEID=96936_2;EVENT=96936;SU=248;PE=248;SR=0;ALG=PROD;AF=0.003453;NSAMP=101;MSQ=20.99;AC=101;AN=29246;NFAM=101
chr6	32671458	79209_2	N	N]chr4:170114321]	1747.99	LOW	SVTYPE=BND;POS=32671458;STRANDS=++:57;IMPRECISE;CIPOS=-30,263;CIEND=-9,459;CIPOS95=-10,10;CIEND95=-9,61;MATEID=79209_1;EVENT=79209;SECONDARY;SU=57;PE=57;SR=0;ALG=PROD;AF=0.002052;NSAMP=60;MSQ=22.82;AC=60;AN=29246;NFAM=60
chr6	32671479	92522_1	N	N[chr10:114752658[	272.74	LOW	SVTYPE=BND;POS=32671479;STRANDS=+-:9;IMPRECISE;CIPOS=-30,275;CIEND=-540,26;CIPOS95=-30,58;CIEND95=-162,26;MATEID=92522_2;EVENT=92522;SU=9;PE=9;SR=0;ALG=PROD;AF=0.0004103;NSAMP=12;MSQ=19.23;AC=12;AN=29246;NFAM=12
chr6	32671486	92905_1	N	N]chr11:79936179]	814.86	LOW	SVTYPE=BND;POS=32671486;STRANDS=++:19;IMPRECISE;CIPOS=-30,260;CIEND=-11,583;CIPOS95=-30,37;CIEND95=-11,158;MATEID=92905_2;EVENT=92905;SU=19;PE=19;SR=0;ALG=PROD;AF=0.0009916;NSAMP=29;MSQ=14;AC=29;AN=29246;NFAM=29
chr6	32671594	93231_1	N	[chr11:79936025[N	6361.54	LOW	SVTYPE=BND;POS=32671594;STRANDS=--:33;IMPRECISE;CIPOS=-260,29;CIEND=-516,9;CIPOS95=-19,19;CIEND95=-74,9;MATEID=93231_2;EVENT=93231;SU=33;PE=33;SR=0;ALG=PROD;AF=0.006531;NSAMP=191;MSQ=23.99;AC=191;AN=29246;NFAM=191
chr6	32671650	92837_1	N	N[chr11:56075297[	1061.45	LOW	SVTYPE=BND;POS=32671650;STRANDS=+-:93;IMPRECISE;CIPOS=-34,125;CIEND=-544,8;CIPOS95=-4,4;CIEND95=-78,8;MATEID=92837_2;EVENT=92837;SU=93;PE=93;SR=0;ALG=PROD;AF=0.001299;NSAMP=38;MSQ=16.03;AC=38;AN=29246;NFAM=38
chr6	32671875	595554_1	N	[chr6:155467485[N	13439.7	LOW	SVTYPE=BND;POS=32671875;STRANDS=--:1372;IMPRECISE;CIPOS=-772,216;CIEND=-895,105;CIPOS95=-152,152;CIEND95=-186,105;MATEID=595554_2;EVENT=595554;SU=1372;PE=1372;SR=0;ALG=SUM;AF=0.009266;NSAMP=271;MSQ=30.75;AC=271;AN=29246;NFAM=265
chr6	32671901	92771_1	N	N]chr11:19611317]	35.85	LOW	SVTYPE=BND;POS=32671901;STRANDS=++:5;IMPRECISE;CIPOS=-10,92;CIEND=-10,394;CIPOS95=-3,39;CIEND95=-1,104;MATEID=92771_2;EVENT=92771;SU=5;PE=5;SR=0;ALG=PROD;AF=6.839e-05;NSAMP=2;MSQ=12.32;AC=2;AN=29246;NFAM=2
chr6	32671906	93138_1	N	[chr11:42919442[N	814.48	LOW	SVTYPE=BND;POS=32671906;STRANDS=--:28;IMPRECISE;CIPOS=-306,29;CIEND=-472,12;CIPOS95=-25,25;CIEND95=-107,12;MATEID=93138_2;EVENT=93138;SU=28;PE=28;SR=0;ALG=PROD;AF=0.001163;NSAMP=34;MSQ=16.39;AC=34;AN=29246;NFAM=34
chr6	32671957	53328_2	N	[chr2:2498570[N	7018.42	LOW	SVTYPE=BND;POS=32671957;STRANDS=--:186;IMPRECISE;CIPOS=-652,167;CIEND=-741,52;CIPOS95=-85,85;CIEND95=-136,52;MATEID=53328_1;EVENT=53328;SECONDARY;SU=186;PE=186;SR=0;ALG=SUM;AF=0.008138;NSAMP=238;MSQ=23.34;AC=238;AN=29246;NFAM=238
chr6	32672070	13349_2	N	N[chr1:78293772[	144.5	LOW	SVTYPE=BND;POS=32672070;STRANDS=-+:4;IMPRECISE;CIPOS=-10,161;CIEND=-743,9;CIPOS95=-2,110;CIEND95=-176,1;MATEID=13349_1;EVENT=13349;SECONDARY;SU=4;PE=4;SR=0;ALG=PROD;AF=0.0002052;NSAMP=6;MSQ=22.22;AC=6;AN=29246;NFAM=6
chr6	32672277	95183_1	N	N[chr15:101416024[	23.94	LOW	SVTYPE=BND;POS=32672277;STRANDS=+-:4;IMPRECISE;CIPOS=-10,401;CIEND=-783,9;CIPOS95=-3,111;CIEND95=-174,0;MATEID=95183_2;EVENT=95183;SU=4;PE=4;SR=0;ALG=PROD;AF=3.419e-05;NSAMP=1;MSQ=6.88;AC=1;AN=29246;NFAM=1
chr6	32672278	97892_1	N	N[chr7:8525159[	1485.62	LOW	SVTYPE=BND;POS=32672278;STRANDS=+-:5;IMPRECISE;CIPOS=-10,367;CIEND=-641,7;CIPOS95=-2,120;CIEND95=-221,0;MATEID=97892_2;EVENT=97892;SU=5;PE=5;SR=0;ALG=PROD;AF=0.001607;NSAMP=47;MSQ=21.97;AC=47;AN=29246;NFAM=47
chr6	32672327	99132_1	N	N]chr8:98350311]	23707.9	LOW	SVTYPE=BND;POS=32672327;STRANDS=++:857;IMPRECISE;CIPOS=-19,123;CIEND=-8,255;CIPOS95=-3,3;CIEND95=-8,19;MATEID=99132_2;EVENT=99132;SU=857;PE=857;SR=0;ALG=PROD;AF=0.01292;NSAMP=378;MSQ=39.62;AC=378;AN=29246;NFAM=374
chr6	32672353	98435_1	N	N]chr7:115163788]	106117	LOW	SVTYPE=BND;POS=32672353;STRANDS=++:2433;IMPRECISE;CIPOS=-36,77;CIEND=-21,177;CIPOS95=0,0;CIEND95=-5,5;MATEID=98435_2;EVENT=98435;SU=2433;PE=2433;SR=0;ALG=PROD;AF=0.04199;NSAMP=1228;MSQ=52.68;AC=1228;AN=29246;NFAM=1193
chr6	32672391	98434_1	N	[chr7:115163546[N	21208.4	LOW	SVTYPE=BND;POS=32672391;STRANDS=--:1278;IMPRECISE;CIPOS=-92,8;CIEND=-154,20;CIPOS95=-1,1;CIEND95=-5,5;MATEID=98434_2;EVENT=98434;SU=1278;PE=1278;SR=0;ALG=PROD;AF=0.01484;NSAMP=434;MSQ=34.12;AC=434;AN=29246;NFAM=431
chr6	32672397	95254_1	N	]chr15:45297108]N	206.17	LOW	SVTYPE=BND;POS=32672397;STRANDS=-+:9;IMPRECISE;CIPOS=-545,29;CIEND=-30,656;CIPOS95=-120,29;CIEND95=-30,190;MATEID=95254_2;EVENT=95254;SU=9;PE=9;SR=0;ALG=PROD;AF=0.0002735;NSAMP=8;MSQ=16.23;AC=8;AN=29246;NFAM=8
chr6	32672401	99131_1	N	[chr8:98350114[N	27391.5	LOW	SVTYPE=BND;POS=32672401;STRANDS=--:608;IMPRECISE;CIPOS=-139,19;CIEND=-281,9;CIPOS95=-5,5;CIEND95=-20,9;MATEID=99131_2;EVENT=99131;SU=608;PE=608;SR=0;ALG=PROD;AF=0.01631;NSAMP=477;MSQ=38.96;AC=477;AN=29246;NFAM=476
chr6	32672838	100216_1	N	N[chrX:51207122[	967.3	LOW	SVTYPE=BND;POS=32672838;STRANDS=+-:4;IMPRECISE;CIPOS=-10,512;CIEND=-625,7;CIPOS95=-1,164;CIEND95=-217,0;MATEID=100216_2;EVENT=100216;SU=4;PE=4;SR=0;ALG=PROD;AF=0.0009916;NSAMP=29;MSQ=17.79;AC=29;AN=29246;NFAM=29
chr6	32672841	53330_2	N	N]chr2:179930182]	304.87	LOW	SVTYPE=BND;POS=32672841;STRANDS=++:4;IMPRECISE;CIPOS=-30,436;CIEND=-30,442;CIPOS95=-30,114;CIEND95=-30,110;MATEID=53330_1;EVENT=53330;SECONDARY;SU=4;PE=4;SR=0;ALG=PROD;AF=0.0004103;NSAMP=12;MSQ=18.54;AC=12;AN=29246;NFAM=12
chr6	32672846	88728_2	N	N]chr5:10224677]	425.6	LOW	SVTYPE=BND;POS=32672846;STRANDS=++:12;IMPRECISE;CIPOS=-30,388;CIEND=-30,515;CIPOS95=-30,74;CIEND95=-30,133;MATEID=88728_1;EVENT=88728;SECONDARY;SU=12;PE=12;SR=0;ALG=PROD;AF=0.0006497;NSAMP=19;MSQ=14.59;AC=19;AN=29246;NFAM=19
chr6	32672947	68491_2	N	N[chr3:51186887[	3357.57	LOW	SVTYPE=BND;POS=32672947;STRANDS=-+:43;IMPRECISE;CIPOS=-129,581;CIEND=-723,51;CIPOS95=-129,154;CIEND95=-201,51;MATEID=68491_1;EVENT=68491;SECONDARY;SU=43;PE=43;SR=0;ALG=SUM;AF=0.004411;NSAMP=129;MSQ=18.68;AC=129;AN=29246;NFAM=129
chr6	32673042	100217_1	N	]chrX:51207267]N	6772.41	LOW	SVTYPE=BND;POS=32673042;STRANDS=-+:45;IMPRECISE;CIPOS=-286,49;CIEND=-11,335;CIPOS95=-15,15;CIEND95=-11,39;MATEID=100217_2;EVENT=100217;SU=45;PE=45;SR=0;ALG=PROD;AF=0.00701;NSAMP=205;MSQ=23.15;AC=205;AN=29246;NFAM=205
chr6	32673337	97016_1	N	N[chr19:41857567[	222.2	LOW	SVTYPE=BND;POS=32673337;STRANDS=+-:4;IMPRECISE;CIPOS=-10,482;CIEND=-631,9;CIPOS95=-2,147;CIEND95=-209,0;MATEID=97016_2;EVENT=97016;SU=4;PE=4;SR=0;ALG=PROD;AF=0.0003761;NSAMP=11;MSQ=17.47;AC=11;AN=29246;NFAM=11
chr6	32673398	53329_2	N	N]chr2:130942421]	3960.51	LOW	SVTYPE=BND;POS=32673398;STRANDS=++:47;IMPRECISE;CIPOS=-31,409;CIEND=-11,557;CIPOS95=-28,28;CIEND95=-11,104;MATEID=53329_1;EVENT=53329;SECONDARY;SU=47;PE=47;SR=0;ALG=PROD;AF=0.004069;NSAMP=119;MSQ=20.41;AC=119;AN=29246;NFAM=119
chr6	32673398	79213_2	N	N]chr4:41230075]	44.25	LOW	SVTYPE=BND;POS=32673398;STRANDS=++:5;IMPRECISE;CIPOS=-50,549;CIEND=-50,654;CIPOS95=-50,133;CIEND95=-50,207;MATEID=79213_1;EVENT=79213;SECONDARY;SU=5;PE=5;SR=0;ALG=PROD;AF=0.0001368;NSAMP=4;MSQ=7.65;AC=4;AN=29246;NFAM=4
chr6	32673663	96057_1	N	]chr17:35802497]N	272.56	LOW	SVTYPE=BND;POS=32673663;STRANDS=-+:4;IMPRECISE;CIPOS=-377,9;CIEND=-8,516;CIPOS95=-91,2;CIEND95=0,183;MATEID=96057_2;EVENT=96057;SU=4;PE=4;SR=0;ALG=PROD;AF=0.0004445;NSAMP=13;MSQ=15.76;AC=13;AN=29246;NFAM=13
chr6	32673740	96179_1	N	]chr17:56759276]N	212.96	LOW	SVTYPE=BND;POS=32673740;STRANDS=-+:9;IMPRECISE;CIPOS=-390,29;CIEND=-30,512;CIPOS95=-71,29;CIEND95=-30,144;MATEID=96179_2;EVENT=96179;SU=9;PE=9;SR=0;ALG=PROD;AF=0.0002735;NSAMP=8;MSQ=23.4;AC=8;AN=29246;NFAM=8
chr6	32673748	79210_2	N	[chr4:41229930[N	3502.75	LOW	SVTYPE=BND;POS=32673748;STRANDS=--:108;IMPRECISE;CIPOS=-411,11;CIEND=-487,6;CIPOS95=-24,11;CIEND95=-64,6;MATEID=79210_1;EVENT=79210;SECONDARY;SU=108;PE=108;SR=0;ALG=PROD;AF=0.003009;NSAMP=88;MSQ=29.24;AC=88;AN=29246;NFAM=88
chr6	32673955	68492_2	N	N]chr3:141536427]	14.82	LOW	SVTYPE=BND;POS=32673955;STRANDS=++:4;IMPRECISE;CIPOS=-10,609;CIEND=-8,735;CIPOS95=-1,197;CIEND95=0,262;MATEID=68492_1;EVENT=68492;SECONDARY;SU=4;PE=4;SR=0;ALG=PROD;AF=3.419e-05;NSAMP=1;MSQ=4.64;AC=1;AN=29246;NFAM=1
chr6	32673974	79212_2	N	N[chr4:183467804[	3452.82	LOW	SVTYPE=BND;POS=32673974;STRANDS=-+:8;IMPRECISE;CIPOS=-30,361;CIEND=-393,29;CIPOS95=-30,78;CIEND95=-108,29;MATEID=79212_1;EVENT=79212;SECONDARY;SU=8;PE=8;SR=0;ALG=PROD;AF=0.004274;NSAMP=125;MSQ=21.3;AC=125;AN=29246;NFAM=125
chr6	32674089	92906_1	N	N[chr11:80567839[	9221.88	LOW	SVTYPE=BND;POS=32674089;STRANDS=+-:161;IMPRECISE;CIPOS=-12,421;CIEND=-506,9;CIPOS95=-12,19;CIEND95=-71,9;MATEID=92906_2;EVENT=92906;SU=161;PE=161;SR=0;ALG=PROD;AF=0.007283;NSAMP=213;MSQ=26.19;AC=213;AN=29246;NFAM=213
chr6	32674141	100035_1	N	]chrX:12535001]N	484.25	LOW	SVTYPE=BND;POS=32674141;STRANDS=-+:4;IMPRECISE;CIPOS=-463,9;CIEND=-8,668;CIPOS95=-138,2;CIEND95=0,233;MATEID=100035_2;EVENT=100035;SU=4;PE=4;SR=0;ALG=PROD;AF=0.000718;NSAMP=21;MSQ=16.62;AC=21;AN=29246;NFAM=21
chr6	32674167	79211_2	N	]chr4:22864136]N	31.76	LOW	SVTYPE=BND;POS=32674167;STRANDS=+-:8;IMPRECISE;CIPOS=-551,29;CIEND=-48,682;CIPOS95=-182,29;CIEND95=-48,203;MATEID=79211_1;EVENT=79211;SECONDARY;SU=8;PE=8;SR=0;ALG=SUM;AF=3.419e-05;NSAMP=1;MSQ=6.83;AC=1;AN=29246;NFAM=1
chr6	32674258	94782_1	N	]chr14:70287113]N	5475.86	LOW	SVTYPE=BND;POS=32674258;STRANDS=-+:29;IMPRECISE;CIPOS=-291,29;CIEND=-11,479;CIPOS95=-14,14;CIEND95=-11,65;MATEID=94782_2;EVENT=94782;SU=29;PE=29;SR=0;ALG=PROD;AF=0.004924;NSAMP=144;MSQ=24.33;AC=144;AN=29246;NFAM=142
chr6	32674857	13350_2	N	N]chr1:49158344]	21136.5	LOW	SVTYPE=BND;POS=32674857;STRANDS=++:8;IMPRECISE;CIPOS=-30,467;CIEND=-30,516;CIPOS95=-30,96;CIEND95=-30,159;MATEID=13350_1;EVENT=13350;SECONDARY;SU=8;PE=8;SR=0;ALG=PROD;AF=0.01593;NSAMP=466;MSQ=28.8;AC=466;AN=29246;NFAM=462
chr6	32674956	93687_1	N	N[chr12:55076562[	2178.12	LOW	SVTYPE=BND;POS=32674956;STRANDS=+-:26;IMPRECISE;CIPOS=-50,258;CIEND=-668,10;CIPOS95=-35,35;CIEND95=-114,10;MATEID=93687_2;EVENT=93687;SU=26;PE=26;SR=0;ALG=PROD;AF=0.00253;NSAMP=74;MSQ=21.01;AC=74;AN=29246;NFAM=74
chr6	32675185	98968_1	N	]chr8:72173219]N	43.1	LOW	SVTYPE=BND;POS=32675185;STRANDS=-+:5;IMPRECISE;CIPOS=-615,9;CIEND=-10,604;CIPOS95=-114,2;CIEND95=-1,118;MATEID=98968_2;EVENT=98968;SU=5;PE=5;SR=0;ALG=PROD;AF=3.419e-05;NSAMP=1;MSQ=17.98;AC=1;AN=29246;NFAM=1
chr6	32675187	99029_1	N	[chr8:81169891[N	48.38	LOW	SVTYPE=BND;POS=32675187;STRANDS=--:5;IMPRECISE;CIPOS=-302,49;CIEND=-482,49;CIPOS95=-49,49;CIEND95=-145,49;MATEID=99029_2;EVENT=99029;SU=5;PE=5;SR=0;ALG=PROD;AF=6.839e-05;NSAMP=2;MSQ=23.88;AC=2;AN=29246;NFAM=2
chr6	32675236	92903_1	N	N[chr11:79790588[	43.26	LOW	SVTYPE=BND;POS=32675236;STRANDS=+-:4;IMPRECISE;CIPOS=-10,560;CIEND=-750,9;CIPOS95=-2,135;CIEND95=-168,2;MATEID=92903_2;EVENT=92903;SU=4;PE=4;SR=0;ALG=PROD;AF=3.419e-05;NSAMP=1;MSQ=6.88;AC=1;AN=29246;NFAM=1
chr6	32675251	520049_2	N	N[chr6:6115553[	770.69	LOW	SVTYPE=BND;POS=6115553;STRANDS=-+:29;IMPRECISE;CIPOS=-79,653;CIEND=-731,55;CIPOS95=-79,118;CIEND95=-179,55;MATEID=520049_1;EVENT=520049;SECONDARY;SU=29;PE=29;SR=0;ALG=SUM;AF=0.001334;NSAMP=39;MSQ=11.56;RECLASSIFIED;AC=39;AN=29246;NFAM=39
chr6	32675258	13351_2	N	N[chr1:147979128[	24506	LOW	SVTYPE=BND;POS=32675258;STRANDS=-+:4;IMPRECISE;CIPOS=-30,597;CIEND=-646,26;CIPOS95=-30,162;CIEND95=-214,26;MATEID=13351_1;EVENT=13351;SECONDARY;SU=4;PE=4;SR=0;ALG=PROD;AF=0.01775;NSAMP=519;MSQ=28.9;AC=519;AN=29246;NFAM=518
chr6	32675284	374457	N	<DEL>	1.30002e+06	PASS	SVTYPE=DEL;POS=32675284;SVLEN=-4898;END=32680182;STRANDS=+-:61123;IMPRECISE;CIPOS=-63,580;CIEND=-572,124;CIPOS95=-2,2;CIEND95=-1,1;SU=61123;PE=61123;SR=0;ALG=SUM;AF=0.2236;NSAMP=5481;MSQ=112.22;MEDGQR=2.75;Q10GQR=1.87;AC=6532;AN=29210;NFAM=5092
chr6	32675393	94741_1	N	N]chr14:60077833]	2282.06	LOW	SVTYPE=BND;POS=32675393;STRANDS=++:8;IMPRECISE;CIPOS=-30,515;CIEND=-30,692;CIPOS95=-30,124;CIEND95=-30,199;MATEID=94741_2;EVENT=94741;SU=8;PE=8;SR=0;ALG=PROD;AF=0.002154;NSAMP=63;MSQ=20.55;AC=63;AN=29246;NFAM=63
chr6	32675409	98641_1	N	N[chr7:153488419[	1447.97	LOW	SVTYPE=BND;POS=32675409;STRANDS=+-:17;IMPRECISE;CIPOS=-50,367;CIEND=-485,30;CIPOS95=-48,48;CIEND95=-80,30;MATEID=98641_2;EVENT=98641;SU=17;PE=17;SR=0;ALG=PROD;AF=0.001744;NSAMP=51;MSQ=21.61;AC=51;AN=29246;NFAM=51
chr6	32675436	68493_2	N	N]chr3:60484170]	1272.56	LOW	SVTYPE=BND;POS=32675436;STRANDS=++:78;IMPRECISE;CIPOS=-110,575;CIEND=-51,735;CIPOS95=-110,114;CIEND95=-51,180;MATEID=68493_1;EVENT=68493;SECONDARY;SU=78;PE=78;SR=0;ALG=SUM;AF=0.001265;NSAMP=37;MSQ=20.15;AC=37;AN=29246;NFAM=37
chr6	32675438	79214_2	N	N]chr4:168240356]	589.36	LOW	SVTYPE=BND;POS=32675438;STRANDS=++:13;IMPRECISE;CIPOS=-30,418;CIEND=-29,445;CIPOS95=-30,75;CIEND95=-29,117;MATEID=79214_1;EVENT=79214;SECONDARY;SU=13;PE=13;SR=0;ALG=PROD;AF=0.000718;NSAMP=21;MSQ=18.54;AC=21;AN=29246;NFAM=21
chr6	32675681	53331_2	N	[chr2:234168063[N	19512.9	LOW	SVTYPE=BND;POS=32675681;STRANDS=--:1031;IMPRECISE;CIPOS=-147,7;CIEND=-226,8;CIPOS95=-1,1;CIEND95=-13,8;MATEID=53331_1;EVENT=53331;SECONDARY;SU=1031;PE=1031;SR=0;ALG=PROD;AF=0.01251;NSAMP=366;MSQ=33.65;AC=366;AN=29246;NFAM=363
chr6	32675682	93459_1	N	]chr12:8462781]N	10264.6	LOW	SVTYPE=BND;POS=32675682;STRANDS=-+:20;IMPRECISE;CIPOS=-503,10;CIEND=-11,652;CIPOS95=-77,10;CIEND95=-11,149;MATEID=93459_2;EVENT=93459;SU=20;PE=20;SR=0;ALG=PROD;AF=0.006257;NSAMP=183;MSQ=26.34;AC=183;AN=29246;NFAM=180
chr6	32675686	99363_1	N	N]chr8:143850432]	273.97	LOW	SVTYPE=BND;POS=32675686;STRANDS=++:4;IMPRECISE;CIPOS=-8,630;CIEND=-10,628;CIPOS95=0,224;CIEND95=-1,220;MATEID=99363_2;EVENT=99363;SU=4;PE=4;SR=0;ALG=PROD;AF=0.0002393;NSAMP=7;MSQ=8.38;AC=7;AN=29246;NFAM=7
chr6	32675809	96639_1	N	[chr18:63691643[N	96.97	LOW	SVTYPE=BND;POS=32675809;STRANDS=--:4;IMPRECISE;CIPOS=-36,29;CIEND=-286,29;CIPOS95=-12,12;CIEND95=-144,29;MATEID=96639_2;EVENT=96639;SU=4;PE=4;SR=0;ALG=PROD;AF=0.0001368;NSAMP=4;MSQ=6.39;AC=4;AN=29246;NFAM=4
chr6	32676200	374458_1	N	N[chr6:32676546[	398912	PASS	SVTYPE=BND;POS=32676200;STRANDS=+-:6566;CIPOS=0,0;CIEND=0,0;CIPOS95=0,0;CIEND95=0,0;MATEID=374458_2;EVENT=374458;SU=6566;PE=2001;SR=4565;ALG=PROD;AF=0.03085;NSAMP=681;MSQ=324.18;RECLASSIFIED;AC=849;AN=27522;NFAM=648
chr6	32676237	99581_1	N	N]chr9:74006417]	45.5	LOW	SVTYPE=BND;POS=32676237;STRANDS=++:4;IMPRECISE;CIPOS=-10,369;CIEND=-10,676;CIPOS95=-3,93;CIEND95=-1,152;MATEID=99581_2;EVENT=99581;SU=4;PE=4;SR=0;ALG=PROD;AF=3.419e-05;NSAMP=1;MSQ=15.04;AC=1;AN=29246;NFAM=1
chr6	32676306	96640_1	N	N]chr18:63691824]	9620.68	LOW	SVTYPE=BND;POS=32676306;STRANDS=++:313;IMPRECISE;CIPOS=-10,207;CIEND=-10,361;CIPOS95=-3,3;CIEND95=-10,23;MATEID=96640_2;EVENT=96640;SU=313;PE=313;SR=0;ALG=PROD;AF=0.008514;NSAMP=249;MSQ=26.7;AC=249;AN=29246;NFAM=248
chr6	32676322	88729_2	N	N[chr5:140775769[	516.98	LOW	SVTYPE=BND;POS=32676322;STRANDS=-+:23;IMPRECISE;CIPOS=-50,220;CIEND=-536,10;CIPOS95=-17,17;CIEND95=-68,10;MATEID=88729_1;EVENT=88729;SECONDARY;SU=23;PE=23;SR=0;ALG=PROD;AF=0.000718;NSAMP=21;MSQ=17.55;AC=21;AN=29246;NFAM=21
chr6	32676355	96638_1	N	[chr18:63691625[N	294.21	LOW	SVTYPE=BND;POS=32676355;STRANDS=--:9;IMPRECISE;CIPOS=-348,29;CIEND=-510,29;CIPOS95=-53,29;CIEND95=-118,29;MATEID=96638_2;EVENT=96638;SU=9;PE=9;SR=0;ALG=PROD;AF=0.0004787;NSAMP=14;MSQ=13.17;AC=14;AN=29246;NFAM=14
chr6	32676518	374459_1	N	N[chr6:135562878[	94512.1	LOW	SVTYPE=BND;POS=32676518;STRANDS=+-:1801;IMPRECISE;CIPOS=-316,710;CIEND=-810,86;CIPOS95=-168,168;CIEND95=-177,86;MATEID=374459_2;EVENT=374459;SU=1801;PE=1801;SR=0;ALG=SUM;AF=0.04448;NSAMP=1301;MSQ=44.04;RECLASSIFIED;AC=1301;AN=29246;NFAM=1275
chr6	32676546	374458_2	N	]chr6:32676200]N	398912	PASS	SVTYPE=BND;POS=32676200;STRANDS=+-:6566;CIPOS=0,0;CIEND=0,0;CIPOS95=0,0;CIEND95=0,0;MATEID=374458_1;EVENT=374458;SECONDARY;SU=6566;PE=2001;SR=4565;ALG=PROD;AF=0.03085;NSAMP=681;MSQ=324.18;RECLASSIFIED;AC=849;AN=27522;NFAM=648
chr6	32676599	522476_1	N	]chr6:135562993]N	997.93	LOW	SVTYPE=BND;POS=32676599;STRANDS=-+:20;IMPRECISE;CIPOS=-446,29;CIEND=-10,560;CIPOS95=-41,29;CIEND95=-10,151;MATEID=522476_2;EVENT=522476;SU=20;PE=20;SR=0;ALG=PROD;AF=0.00212;NSAMP=62;MSQ=9.11;RECLASSIFIED;AC=62;AN=29246;NFAM=62
chr6	32676603	96177_1	N	]chr17:56061184]N	32.37	LOW	SVTYPE=BND;POS=32676603;STRANDS=-+:4;IMPRECISE;CIPOS=-414,9;CIEND=-10,516;CIPOS95=-134,2;CIEND95=0,181;MATEID=96177_2;EVENT=96177;SU=4;PE=4;SR=0;ALG=PROD;AF=0.0001026;NSAMP=3;MSQ=7.15;AC=3;AN=29246;NFAM=3
chr6	32677131	94641_1	N	N]chr14:41494027]	9318.73	LOW	SVTYPE=BND;POS=32677131;STRANDS=++:826;IMPRECISE;CIPOS=-245,661;CIEND=-66,787;CIPOS95=-104,104;CIEND95=-66,155;MATEID=94641_2;EVENT=94641;SU=826;PE=826;SR=0;ALG=SUM;AF=0.008138;NSAMP=238;MSQ=25.77;AC=238;AN=29246;NFAM=237
chr6	32677380	98831_1	N	N[chr8:39176667[	6289.78	LOW	SVTYPE=BND;POS=32677380;STRANDS=+-:356;IMPRECISE;CIPOS=-10,127;CIEND=-353,4;CIPOS95=-1,1;CIEND95=-24,4;MATEID=98831_2;EVENT=98831;SU=356;PE=356;SR=0;ALG=PROD;AF=0.005881;NSAMP=172;MSQ=23.19;AC=172;AN=29246;NFAM=172
chr6	32677621	98832_1	N	]chr8:39176844]N	36943.7	LOW	SVTYPE=BND;POS=32677621;STRANDS=-+:3829;IMPRECISE;CIPOS=-51,8;CIEND=-8,143;CIPOS95=0,0;CIEND95=-3,3;MATEID=98832_2;EVENT=98832;SU=3829;PE=3829;SR=0;ALG=PROD;AF=0.02246;NSAMP=657;MSQ=33.91;RETAINED;AC=657;AN=29246;NFAM=650
chr6	32677762	88730_2	N	N[chr5:162743221[	668.1	LOW	SVTYPE=BND;POS=32677762;STRANDS=-+:17;IMPRECISE;CIPOS=-412,169;CIEND=-697,46;CIPOS95=-376,169;CIEND95=-183,46;MATEID=88730_1;EVENT=88730;SECONDARY;SU=17;PE=17;SR=0;ALG=SUM;AF=0.0008206;NSAMP=24;MSQ=19.58;AC=24;AN=29246;NFAM=24
chr6	32677886	88731_2	N	]chr5:162743328]N	267.47	LOW	SVTYPE=BND;POS=32677886;STRANDS=+-:9;IMPRECISE;CIPOS=-587,29;CIEND=-32,686;CIPOS95=-208,29;CIEND95=-32,146;MATEID=88731_1;EVENT=88731;SECONDARY;SU=9;PE=9;SR=0;ALG=SUM;AF=0.0004103;NSAMP=12;MSQ=19.28;AC=12;AN=29246;NFAM=12
chr6	32678632	53333_2	N	]chr2:79882315]N	22328.4	LOW	SVTYPE=BND;POS=32678632;STRANDS=+-:34;IMPRECISE;CIPOS=-370,17;CIEND=-13,586;CIPOS95=-43,17;CIEND95=-13,113;MATEID=53333_1;EVENT=53333;SECONDARY;SU=34;PE=34;SR=0;ALG=PROD;AF=0.01652;NSAMP=483;MSQ=27.96;AC=483;AN=29246;NFAM=473
chr6	32678634	53332_2	N	[chr2:22590858[N	21233.9	LOW	SVTYPE=BND;POS=32678634;STRANDS=--:290;IMPRECISE;CIPOS=-192,10;CIEND=-301,2;CIPOS95=-3,3;CIEND95=-28,2;MATEID=53332_1;EVENT=53332;SECONDARY;SU=290;PE=290;SR=0;ALG=PROD;AF=0.01874;NSAMP=548;MSQ=26.97;AC=548;AN=29246;NFAM=546
chr6	32678640	100096_1	N	[chrX:21350218[N	103828	LOW	SVTYPE=BND;POS=32678640;STRANDS=--:8;IMPRECISE;CIPOS=-448,29;CIEND=-687,27;CIPOS95=-91,29;CIEND95=-140,27;MATEID=100096_2;EVENT=100096;SU=8;PE=8;SR=0;ALG=PROD;AF=0.05833;NSAMP=1706;MSQ=40.35;AC=1706;AN=29246;NFAM=1676
chr6	32678819	79215_2	N	]chr4:44813577]N	80.35	LOW	SVTYPE=BND;POS=32678819;STRANDS=+-:4;IMPRECISE;CIPOS=-344,9;CIEND=-8,667;CIPOS95=-113,2;CIEND95=0,226;MATEID=79215_1;EVENT=79215;SECONDARY;SU=4;PE=4;SR=0;ALG=PROD;AF=0.000171;NSAMP=5;MSQ=11.42;AC=5;AN=29246;NFAM=5
chr6	32679047	13352_2	N	N]chr1:160512983]	45.67	LOW	SVTYPE=BND;POS=32679047;STRANDS=++:4;IMPRECISE;CIPOS=-10,543;CIEND=-10,624;CIPOS95=-2,157;CIEND95=-1,219;MATEID=13352_1;EVENT=13352;SECONDARY;SU=4;PE=4;SR=0;ALG=PROD;AF=6.839e-05;NSAMP=2;MSQ=6.88;AC=2;AN=29246;NFAM=2
chr6	32679104	98589_1	N	N]chr7:144797741]	9376.33	LOW	SVTYPE=BND;POS=32679104;STRANDS=++:125;IMPRECISE;CIPOS=-43,118;CIEND=-10,412;CIPOS95=-7,7;CIEND95=-10,39;MATEID=98589_2;EVENT=98589;SU=125;PE=125;SR=0;ALG=PROD;AF=0.009437;NSAMP=276;MSQ=25.33;AC=276;AN=29246;NFAM=276
chr6	32679157	94932_1	N	N]chr14:91555832]	4027.65	LOW	SVTYPE=BND;POS=32679157;STRANDS=++:237;IMPRECISE;CIPOS=-20,243;CIEND=-10,397;CIPOS95=-8,8;CIEND95=-10,26;MATEID=94932_2;EVENT=94932;SU=237;PE=237;SR=0;ALG=PROD;AF=0.004582;NSAMP=134;MSQ=21.8;AC=134;AN=29246;NFAM=133
chr6	32679160	92801_1	N	N[chr11:35448626[	67157.5	LOW	SVTYPE=BND;POS=32679160;STRANDS=+-:3644;IMPRECISE;CIPOS=-15,93;CIEND=-197,9;CIPOS95=0,0;CIEND95=-6,6;MATEID=92801_2;EVENT=92801;SU=3644;PE=3644;SR=0;ALG=PROD;AF=0.03888;NSAMP=1137;MSQ=39.35;AC=1137;AN=29246;NFAM=1124
chr6	32679162	93107_1	N	]chr11:35448829]N	85603.9	LOW	SVTYPE=BND;POS=32679162;STRANDS=-+:5483;IMPRECISE;CIPOS=-42,6;CIEND=-10,180;CIPOS95=-1,1;CIEND95=-5,5;MATEID=93107_2;EVENT=93107;SU=5483;PE=5483;SR=0;ALG=PROD;AF=0.04325;NSAMP=1265;MSQ=44.69;AC=1265;AN=29246;NFAM=1250
chr6	32679326	95364_1	N	]chr15:80307831]N	28.41	LOW	SVTYPE=BND;POS=32679326;STRANDS=-+:4;IMPRECISE;CIPOS=-355,9;CIEND=-8,525;CIPOS95=-113,2;CIEND95=0,188;MATEID=95364_2;EVENT=95364;SU=4;PE=4;SR=0;ALG=PROD;AF=6.839e-05;NSAMP=2;MSQ=12.81;AC=2;AN=29246;NFAM=2
chr6	32679963	98740_1	N	[chr8:18709156[N	119.37	LOW	SVTYPE=BND;POS=32679963;STRANDS=--:9,++:12;IMPRECISE;CIPOS=-554,583;CIEND=-751,781;CIPOS95=-85,85;CIEND95=-190,190;MATEID=98740_2;EVENT=98740;SU=21;PE=21;SR=0;ALG=SUM;AF=6.839e-05;NSAMP=2;MSQ=37.3;AC=2;AN=29246;NFAM=2
chr6	32680181	98421_1	N	N[chr7:113009080[	1527.17	LOW	SVTYPE=BND;POS=32680181;STRANDS=+-:121;IMPRECISE;CIPOS=-255,689;CIEND=-763,49;CIPOS95=-129,129;CIEND95=-175,49;MATEID=98421_2;EVENT=98421;SU=121;PE=121;SR=0;ALG=SUM;AF=0.001744;NSAMP=51;MSQ=17.7;AC=51;AN=29246;NFAM=51
chr6	32680186	99028_1	N	[chr8:81169898[N	63191.8	LOW	SVTYPE=BND;POS=32680186;STRANDS=--:2858;IMPRECISE;CIPOS=-73,9;CIEND=-195,2;CIPOS95=0,0;CIEND95=-8,2;MATEID=99028_2;EVENT=99028;SU=2858;PE=2858;SR=0;ALG=PROD;AF=0.03224;NSAMP=943;MSQ=36.72;AC=943;AN=29246;NFAM=930
chr6	32680265	93230_1	N	]chr11:79790664]N	49.72	LOW	SVTYPE=BND;POS=32680265;STRANDS=-+:4;IMPRECISE;CIPOS=-520,9;CIEND=-8,650;CIPOS95=-173,2;CIEND95=0,234;MATEID=93230_2;EVENT=93230;SU=4;PE=4;SR=0;ALG=PROD;AF=6.839e-05;NSAMP=2;MSQ=22.89;AC=2;AN=29246;NFAM=2
chr6	32680292	13353_2	N	]chr1:147979205]N	62085.7	LOW	SVTYPE=BND;POS=32680292;STRANDS=+-:32;IMPRECISE;CIPOS=-608,187;CIEND=-51,737;CIPOS95=-137,137;CIEND95=-51,174;MATEID=13353_1;EVENT=13353;SECONDARY;SU=32;PE=32;SR=0;ALG=SUM;AF=0.03946;NSAMP=1154;MSQ=32.93;AC=1154;AN=29246;NFAM=1138
chr6	32680446	92753_1	N	N]chr11:9327909]	33.91	LOW	SVTYPE=BND;POS=32680446;STRANDS=++:4;IMPRECISE;CIPOS=-10,485;CIEND=-8,527;CIPOS95=-1,162;CIEND95=0,186;MATEID=92753_2;EVENT=92753;SU=4;PE=4;SR=0;ALG=PROD;AF=0.0001026;NSAMP=3;MSQ=10.39;AC=3;AN=29246;NFAM=3
chr6	32680457	92113_1	N	N]chr10:80042796]	55.18	LOW	SVTYPE=BND;POS=32680457;STRANDS=++:4;IMPRECISE;CIPOS=-10,494;CIEND=-8,536;CIPOS95=-1,164;CIEND95=0,190;MATEID=92113_2;EVENT=92113;SU=4;PE=4;SR=0;ALG=PROD;AF=6.839e-05;NSAMP=2;MSQ=23.87;AC=2;AN=29246;NFAM=2
chr6	32680530	94913_1	N	[chr14:88486462[N	1678.04	LOW	SVTYPE=BND;POS=32680530;STRANDS=--:137;IMPRECISE;CIPOS=-214,16;CIEND=-429,6;CIPOS95=-4,4;CIEND95=-59,6;MATEID=94913_2;EVENT=94913;SU=137;PE=137;SR=0;ALG=PROD;AF=0.002188;NSAMP=64;MSQ=19.41;AC=64;AN=29246;NFAM=64
chr6	32680840	92640_1	N	[chr10:59093994[N	553.42	LOW	SVTYPE=BND;POS=32680840;STRANDS=--:79;IMPRECISE;CIPOS=-41,5;CIEND=-393,9;CIPOS95=-3,3;CIEND95=-48,9;MATEID=92640_2;EVENT=92640;SU=79;PE=79;SR=0;ALG=PROD;AF=0.0005129;NSAMP=15;MSQ=26.75;RETAINED;AC=15;AN=29246;NFAM=15
chr6	32680886	92112_1	N	N]chr10:59094150]	1349.7	LOW	SVTYPE=BND;POS=32680886;STRANDS=++:230;IMPRECISE;CIPOS=-30,211;CIEND=-31,365;CIPOS95=-4,4;CIEND95=-21,21;MATEID=92112_2;EVENT=92112;SU=230;PE=230;SR=0;ALG=PROD;AF=0.0007864;NSAMP=23;MSQ=28.31;AC=23;AN=29246;NFAM=23
chr6	32683404	100352_1	N	N[chrX:79781234[	1692.43	LOW	SVTYPE=BND;POS=32683404;STRANDS=-+:689,+-:243;IMPRECISE;CIPOS=-665,721;CIEND=-865,898;CIPOS95=-133,133;CIEND95=-198,198;MATEID=100352_2;EVENT=100352;SU=932;PE=932;SR=0;ALG=SUM;AF=0.001675;NSAMP=49;MSQ=23.4;AC=49;AN=29246;NFAM=49
chr6	32684680	374461_1	N	N[chr6:32771696[	9556.1	LOW	SVTYPE=BND;POS=32684680;STRANDS=+-:82;IMPRECISE;CIPOS=-154,256;CIEND=-617,72;CIPOS95=-118,118;CIEND95=-127,72;MATEID=374461_2;EVENT=374461;SU=82;PE=82;SR=0;ALG=SUM;AF=0.007112;NSAMP=208;MSQ=27.9;RETAINED;RECLASSIFIED;AC=208;AN=29246;NFAM=207
chr6	32684680	522477_1	N	]chr6:32772062]N	7658.91	LOW	SVTYPE=BND;POS=32684680;STRANDS=-+:2166;IMPRECISE;CIPOS=-689,290;CIEND=-277,658;CIPOS95=-135,135;CIEND95=-191,191;MATEID=522477_2;EVENT=522477;SU=2166;PE=2166;SR=0;ALG=SUM;AF=0.008822;NSAMP=258;MSQ=16.89;RETAINED;RECLASSIFIED;AC=258;AN=29246;NFAM=258
chr6	32686395	94845_1	N	N[chr14:77889241[	49.72	LOW	SVTYPE=BND;POS=32686395;STRANDS=+-:5;IMPRECISE;CIPOS=-10,404;CIEND=-538,9;CIPOS95=-2,113;CIEND95=-165,0;MATEID=94845_2;EVENT=94845;SU=5;PE=5;SR=0;ALG=PROD;AF=3.419e-05;NSAMP=1;MSQ=47.84;AC=1;AN=29246;NFAM=1
chr6	32687968	88732_2	N	N[chr5:33234361[	568357	LOW	SVTYPE=BND;POS=32687968;STRANDS=-+:44676;CIPOS=-2,6;CIEND=-59,3;CIPOS95=0,0;CIEND95=0,0;MATEID=88732_1;EVENT=88732;SECONDARY;SU=44676;PE=44676;SR=0;ALG=PROD;AF=0.127;NSAMP=3715;MSQ=82.59;AC=3715;AN=29246;NFAM=3520
chr6	32688099	595557_1	N	[chr6:32688652[N	86662.3	LOW	SVTYPE=BND;POS=32688099;STRANDS=--:60;IMPRECISE;CIPOS=-924,42;CIEND=-85,78;CIPOS95=-416,42;CIEND95=-20,20;MATEID=595557_2;EVENT=595557;SU=60;PE=60;SR=0;ALG=SUM;AF=0.03987;NSAMP=1148;MSQ=44.55;AC=1166;AN=29246;NFAM=1122
chr6	32688468	595560	N	<INV>	54.3	LOW	SVTYPE=INV;POS=32688468;SVLEN=554;END=32689022;STRANDS=++:6,--:1;IMPRECISE;CIPOS=-10,90;CIEND=-10,269;CIPOS95=-3,42;CIEND95=-3,64;SU=7;PE=7;SR=0;ALG=PROD;AF=0.0001026;NSAMP=3;MSQ=17.91;RETAINED;AC=3;AN=29246;NFAM=3
chr6	32688652	595557_2	N	[chr6:32688099[N	86662.3	LOW	SVTYPE=BND;POS=32688652;STRANDS=--:60;IMPRECISE;CIPOS=-85,78;CIEND=-924,42;CIPOS95=-20,20;CIEND95=-416,42;MATEID=595557_1;EVENT=595557;SECONDARY;SU=60;PE=60;SR=0;ALG=SUM;AF=0.03987;NSAMP=1148;MSQ=44.55;AC=1166;AN=29246;NFAM=1122
chr6	32690174	88733_2	N	N]chr5:90403900]	36165.9	LOW	SVTYPE=BND;POS=32690174;STRANDS=++:3595;IMPRECISE;CIPOS=-1,24;CIEND=-7,49;CIPOS95=-1,1;CIEND95=-1,1;MATEID=88733_1;EVENT=88733;SECONDARY;SU=3595;PE=3594;SR=1;ALG=PROD;AF=0.02041;NSAMP=597;MSQ=42.62;AC=597;AN=29246;NFAM=589
chr6	32690174	92940_1	N	N]chr11:97082790]	41.94	LOW	SVTYPE=BND;POS=32690174;STRANDS=++:8;IMPRECISE;CIPOS=-30,630;CIEND=-30,685;CIPOS95=-30,162;CIEND95=-30,198;MATEID=92940_2;EVENT=92940;SU=8;PE=8;SR=0;ALG=PROD;AF=0.0001026;NSAMP=3;MSQ=9.65;AC=3;AN=29246;NFAM=3
chr6	32691558	595521_2	N	N]chr6:32516511]	17083.8	LOW	SVTYPE=BND;POS=32691558;STRANDS=++:516;IMPRECISE;CIPOS=-10,81;CIEND=-12,258;CIPOS95=-2,2;CIEND95=-8,8;MATEID=595521_1;EVENT=595521;SECONDARY;SU=516;PE=516;SR=0;ALG=PROD;AF=0.008958;NSAMP=261;MSQ=43.7;AC=262;AN=29246;NFAM=254
chr6	32691654	595520_2	N	[chr6:32516296[N	24859.2	LOW	SVTYPE=BND;POS=32691654;STRANDS=--:321;IMPRECISE;CIPOS=-224,17;CIEND=-341,13;CIPOS95=-4,4;CIEND95=-18,13;MATEID=595520_1;EVENT=595520;SECONDARY;SU=321;PE=321;SR=0;ALG=PROD;AF=0.01002;NSAMP=293;MSQ=53.17;AC=293;AN=29246;NFAM=284
chr6	32694516	100103_1	N	]chrX:23204386]N	61012.3	LOW	SVTYPE=BND;POS=32694516;STRANDS=-+:22;IMPRECISE;CIPOS=-469,10;CIEND=-13,449;CIPOS95=-113,10;CIEND95=-13,128;MATEID=100103_2;EVENT=100103;SU=22;PE=22;SR=0;ALG=PROD;AF=0.03029;NSAMP=886;MSQ=35.95;AC=886;AN=29246;NFAM=864
chr6	32694517	68494_2	N	]chr3:78223992]N	1111.17	LOW	SVTYPE=BND;POS=32694517;STRANDS=+-:32;IMPRECISE;CIPOS=-541,9;CIEND=-14,664;CIPOS95=-113,9;CIEND95=-14,137;MATEID=68494_1;EVENT=68494;SECONDARY;SU=32;PE=32;SR=0;ALG=PROD;AF=0.0009232;NSAMP=27;MSQ=16.48;AC=27;AN=29246;NFAM=26
chr6	32694517	88735_2	N	[chr5:64550578[N	25059.5	LOW	SVTYPE=BND;POS=32694517;STRANDS=--:12;IMPRECISE;CIPOS=-498,49;CIEND=-537,46;CIPOS95=-115,49;CIEND95=-141,46;MATEID=88735_1;EVENT=88735;SECONDARY;SU=12;PE=12;SR=0;ALG=PROD;AF=0.02469;NSAMP=722;MSQ=24.61;AC=722;AN=29246;NFAM=716
chr6	32694517	99958_1	N	[chrX:6268614[N	978.75	LOW	SVTYPE=BND;POS=32694517;STRANDS=--:20;IMPRECISE;CIPOS=-383,29;CIEND=-623,9;CIPOS95=-35,29;CIEND95=-107,9;MATEID=99958_2;EVENT=99958;SU=20;PE=20;SR=0;ALG=PROD;AF=0.000718;NSAMP=21;MSQ=13.08;AC=21;AN=29246;NFAM=21
chr6	32694529	88734_2	N	N[chr5:149078575[	13300.2	LOW	SVTYPE=BND;POS=32694529;STRANDS=-+:1185;IMPRECISE;CIPOS=-6,63;CIEND=-222,2;CIPOS95=-1,1;CIEND95=-14,2;MATEID=88734_1;EVENT=88734;SECONDARY;SU=1185;PE=1185;SR=0;ALG=PROD;AF=0.01354;NSAMP=396;MSQ=24.32;AC=396;AN=29246;NFAM=396
chr6	32694530	93529_1	N	N[chr12:22346181[	137286	LOW	SVTYPE=BND;POS=32694530;STRANDS=+-:4215;IMPRECISE;CIPOS=-1,31;CIEND=-137,6;CIPOS95=0,0;CIEND95=-3,3;MATEID=93529_2;EVENT=93529;SU=4215;PE=4215;SR=0;ALG=PROD;AF=0.06798;NSAMP=1988;MSQ=42.33;AC=1988;AN=29246;NFAM=1938
chr6	32695442	100117_1	N	[chrX:25148211[N	4246.68	LOW	SVTYPE=BND;POS=32695442;STRANDS=--:207;IMPRECISE;CIPOS=-689,158;CIEND=-826,49;CIPOS95=-107,107;CIEND95=-168,49;MATEID=100117_2;EVENT=100117;SU=207;PE=207;SR=0;ALG=SUM;AF=0.003864;NSAMP=113;MSQ=27.24;AC=113;AN=29246;NFAM=113
chr6	32699733	595268_2	N	N]chr6:25709028]	2312.42	LOW	SVTYPE=BND;POS=32699733;STRANDS=++:96;IMPRECISE;CIPOS=-16,250;CIEND=-19,408;CIPOS95=-11,11;CIEND95=-19,29;MATEID=595268_1;EVENT=595268;SECONDARY;SU=96;PE=96;SR=0;ALG=PROD;AF=0.002154;NSAMP=63;MSQ=26.39;AC=63;AN=29246;NFAM=63
chr6	32699753	95879_1	N	N]chr17:4803657]	527.59	LOW	SVTYPE=BND;POS=32699753;STRANDS=++:4;IMPRECISE;CIPOS=-10,367;CIEND=-10,497;CIPOS95=-2,94;CIEND95=-1,173;MATEID=95879_2;EVENT=95879;SU=4;PE=4;SR=0;ALG=PROD;AF=0.001026;NSAMP=30;MSQ=14.46;AC=30;AN=29246;NFAM=30
chr6	32699963	95878_1	N	[chr17:4803511[N	684.44	LOW	SVTYPE=BND;POS=32699963;STRANDS=--:4;IMPRECISE;CIPOS=-582,9;CIEND=-720,9;CIPOS95=-174,1;CIEND95=-240,0;MATEID=95878_2;EVENT=95878;SU=4;PE=4;SR=0;ALG=PROD;AF=0.000889;NSAMP=26;MSQ=16.75;AC=26;AN=29246;NFAM=26
chr6	32705554	79216_2	N	[chr4:117278472[N	357.34	LOW	SVTYPE=BND;POS=32705554;STRANDS=--:22;IMPRECISE;CIPOS=-337,29;CIEND=-480,8;CIPOS95=-48,29;CIEND95=-120,8;MATEID=79216_1;EVENT=79216;SECONDARY;SU=22;PE=22;SR=0;ALG=PROD;AF=0.0005129;NSAMP=15;MSQ=20.22;AC=15;AN=29246;NFAM=15
chr6	32707330	93572_1	N	N[chr12:31908097[	26.05	LOW	SVTYPE=BND;POS=32707330;STRANDS=+-:7;IMPRECISE;CIPOS=-10,300;CIEND=-362,9;CIPOS95=-2,75;CIEND95=-132,0;MATEID=93572_2;EVENT=93572;SU=7;PE=7;SR=0;ALG=PROD;AF=6.839e-05;NSAMP=2;MSQ=12.65;AC=2;AN=29246;NFAM=2
chr6	32708039	79217_2	N	[chr4:185325080[N	19.82	LOW	SVTYPE=BND;POS=32708039;STRANDS=--:5;IMPRECISE;CIPOS=-371,9;CIEND=-584,9;CIPOS95=-86,2;CIEND95=-181,0;MATEID=79217_1;EVENT=79217;SECONDARY;SU=5;PE=5;SR=0;ALG=PROD;AF=6.839e-05;NSAMP=2;MSQ=9.33;AC=2;AN=29246;NFAM=2
chr6	32709772	99946_1	N	N[chrX:4067328[	8079.4	LOW	SVTYPE=BND;POS=32709772;STRANDS=+-:68;IMPRECISE;CIPOS=-10,259;CIEND=-490,6;CIPOS95=-10,11;CIEND95=-75,6;MATEID=99946_2;EVENT=99946;SU=68;PE=68;SR=0;ALG=PROD;AF=0.006599;NSAMP=193;MSQ=30.01;AC=193;AN=29246;NFAM=192
chr6	32709820	99947_1	N	]chrX:4067401]N	1681.8	LOW	SVTYPE=BND;POS=32709820;STRANDS=-+:9;IMPRECISE;CIPOS=-294,29;CIEND=-27,428;CIPOS95=-43,29;CIEND95=-27,98;MATEID=99947_2;EVENT=99947;SU=9;PE=9;SR=0;ALG=PROD;AF=0.001812;NSAMP=53;MSQ=22.9;AC=53;AN=29246;NFAM=53
chr6	32709943	93648_1	N	[chr12:48008095[N	1425.58	LOW	SVTYPE=BND;POS=32709943;STRANDS=--:28;IMPRECISE;CIPOS=-498,171;CIEND=-781,46;CIPOS95=-120,120;CIEND95=-202,46;MATEID=93648_2;EVENT=93648;SU=28;PE=28;SR=0;ALG=SUM;AF=0.001539;NSAMP=45;MSQ=20.62;AC=45;AN=29246;NFAM=45
chr6	32717018	97713_1	N	N[chr22:27585617[	599.78	LOW	SVTYPE=BND;POS=32717018;STRANDS=+-:25;IMPRECISE;CIPOS=-30,369;CIEND=-505,14;CIPOS95=-26,26;CIEND95=-76,14;MATEID=97713_2;EVENT=97713;SU=25;PE=25;SR=0;ALG=PROD;AF=0.0009916;NSAMP=29;MSQ=19.52;AC=29;AN=29246;NFAM=29
chr6	32719385	595561	N	<INV>	5189.21	LOW	SVTYPE=INV;POS=32719385;SVLEN=1423;END=32720808;STRANDS=++:7,--:3;IMPRECISE;CIPOS=-5,0;CIEND=-1,2;CIPOS95=-5,0;CIEND95=-1,2;SU=10;PE=10;SR=0;ALG=PROD;AF=3.45e-05;NSAMP=1;MSQ=173.77;AC=1;AN=28988;NFAM=1
chr6	32719392	92564_1	N	N[chr10:132816330[	7980.98	LOW	SVTYPE=BND;POS=32719392;STRANDS=+-:4;IMPRECISE;CIPOS=-10,470;CIEND=-694,9;CIPOS95=-2,134;CIEND95=-230,0;MATEID=92564_2;EVENT=92564;SU=4;PE=4;SR=0;ALG=PROD;AF=0.008993;NSAMP=263;MSQ=21.62;AC=263;AN=29246;NFAM=262
chr6	32720801	68496_2	N	[chr3:158316536[N	95529.6	LOW	SVTYPE=BND;POS=32720801;STRANDS=--:454;IMPRECISE;CIPOS=-237,4;CIEND=-316,15;CIPOS95=-10,4;CIEND95=-23,15;MATEID=68496_1;EVENT=68496;SECONDARY;SU=454;PE=454;SR=0;ALG=PROD;AF=0.04353;NSAMP=1273;MSQ=40.63;AC=1273;AN=29246;NFAM=1235
chr6	32720801	99403_1	N	]chr9:7372130]N	482347	LOW	SVTYPE=BND;POS=32720801;STRANDS=-+:2147;IMPRECISE;CIPOS=-49,3;CIEND=-9,31;CIPOS95=-1,1;CIEND95=-5,5;MATEID=99403_2;EVENT=99403;SU=2147;PE=2146;SR=1;ALG=PROD;AF=0.1386;NSAMP=4053;MSQ=69.73;AC=4054;AN=29246;NFAM=3875
chr6	32720818	68495_2	N	N]chr3:158316742]	151178	LOW	SVTYPE=BND;POS=32720818;STRANDS=++:436;IMPRECISE;CIPOS=-10,233;CIEND=-5,325;CIPOS95=-2,2;CIEND95=-5,26;MATEID=68495_1;EVENT=68495;SECONDARY;SU=436;PE=436;SR=0;ALG=PROD;AF=0.07163;NSAMP=2095;MSQ=47.07;AC=2095;AN=29246;NFAM=2041
chr6	32729517	13354_2	N	N[chr1:177260321[	169.6	LOW	SVTYPE=BND;POS=32729517;STRANDS=-+:12;IMPRECISE;CIPOS=-30,317;CIEND=-540,26;CIPOS95=-30,39;CIEND95=-104,26;MATEID=13354_1;EVENT=13354;SECONDARY;SU=12;PE=12;SR=0;ALG=PROD;AF=0.0002735;NSAMP=8;MSQ=14.44;AC=8;AN=29246;NFAM=8
chr6	32732251	374464	N	<DEL>	1985.79	PASS	SVTYPE=DEL;POS=32732251;SVLEN=-548;END=32732799;STRANDS=+-:54;CIPOS=-30,29;CIEND=-30,29;CIPOS95=0,0;CIEND95=0,0;SU=54;PE=32;SR=22;ALG=PROD;AF=3.419e-05;NSAMP=1;MSQ=6.88;AC=1;AN=29246;NFAM=1
chr6	32732523	94790_1	N	N]chr14:70743517]	36877.2	LOW	SVTYPE=BND;POS=32732523;STRANDS=++:89;IMPRECISE;CIPOS=-50,49;CIEND=-33,502;CIPOS95=-5,5;CIEND95=-33,70;MATEID=94790_2;EVENT=94790;SU=89;PE=89;SR=0;ALG=PROD;AF=0.02;NSAMP=585;MSQ=35.14;RETAINED;AC=585;AN=29246;NFAM=576
chr6	32732582	94788_1	N	[chr14:70743323[N	5966.84	LOW	SVTYPE=BND;POS=32732582;STRANDS=--:550;IMPRECISE;CIPOS=-124,31;CIEND=-307,9;CIPOS95=-2,2;CIEND95=-11,9;MATEID=94788_2;EVENT=94788;SU=550;PE=550;SR=0;ALG=PROD;AF=0.004479;NSAMP=131;MSQ=26.71;AC=131;AN=29246;NFAM=131
chr6	32733294	100326_1	N	]chrX:75015680]N	4.68	LOW	SVTYPE=BND;POS=32733294;STRANDS=-+:4;IMPRECISE;CIPOS=-563,9;CIEND=-10,628;CIPOS95=-113,2;CIEND95=-2,141;MATEID=100326_2;EVENT=100326;SU=4;PE=4;SR=0;ALG=PROD;AF=3.419e-05;NSAMP=1;MSQ=4.64;AC=1;AN=29246;NFAM=1
chr6	32733567	97246_1	N	N]chr20:20542312]	1585.24	LOW	SVTYPE=BND;POS=32733567;STRANDS=++:13;IMPRECISE;CIPOS=-30,531;CIEND=-29,650;CIPOS95=-30,49;CIEND95=-29,114;MATEID=97246_2;EVENT=97246;SU=13;PE=13;SR=0;ALG=PROD;AF=0.002223;NSAMP=65;MSQ=20.87;AC=65;AN=29246;NFAM=65
chr6	32733585	13355_2	N	N[chr1:245594781[	411.58	LOW	SVTYPE=BND;POS=32733585;STRANDS=-+:47;IMPRECISE;CIPOS=-31,339;CIEND=-466,15;CIPOS95=-17,17;CIEND95=-57,15;MATEID=13355_1;EVENT=13355;SECONDARY;SU=47;PE=47;SR=0;ALG=PROD;AF=0.0005813;NSAMP=17;MSQ=20.67;AC=17;AN=29246;NFAM=17
chr6	32734114	522479_1	N	]chr6:125418511]N	915.31	LOW	SVTYPE=BND;POS=32734114;STRANDS=-+:63;IMPRECISE;CIPOS=-254,12;CIEND=-12,365;CIPOS95=-17,12;CIEND95=-12,44;MATEID=522479_2;EVENT=522479;SU=63;PE=63;SR=0;ALG=PROD;AF=0.002086;NSAMP=61;MSQ=11.55;RECLASSIFIED;AC=61;AN=29246;NFAM=61
chr6	32734136	99138_1	N	]chr8:99903285]N	366.82	LOW	SVTYPE=BND;POS=32734136;STRANDS=-+:4;IMPRECISE;CIPOS=-428,9;CIEND=-8,499;CIPOS95=-87,2;CIEND95=0,110;MATEID=99138_2;EVENT=99138;SU=4;PE=4;SR=0;ALG=PROD;AF=0.0004787;NSAMP=14;MSQ=21.24;AC=14;AN=29246;NFAM=14
chr6	32734139	99137_1	N	N[chr8:99903097[	35316.7	LOW	SVTYPE=BND;POS=32734139;STRANDS=+-:2034;IMPRECISE;CIPOS=-149,725;CIEND=-794,94;CIPOS95=-52,52;CIEND95=-78,78;MATEID=99137_2;EVENT=99137;SU=2034;PE=2034;SR=0;ALG=SUM;AF=0.02181;NSAMP=638;MSQ=40.07;AC=638;AN=29246;NFAM=636
chr6	32739782	374247_2	N	]chr6:32635865]N	5306.21	LOW	SVTYPE=BND;POS=32635865;STRANDS=+-:1052;IMPRECISE;CIPOS=-852,134;CIEND=-215,739;CIPOS95=-161,134;CIEND95=-114,114;MATEID=374247_1;EVENT=374247;SECONDARY;SU=1052;PE=1052;SR=0;ALG=SUM;AF=0.004582;NSAMP=134;MSQ=25.09;RETAINED;RECLASSIFIED;AC=134;AN=29246;NFAM=134
chr6	32740005	522262_2	N	N[chr6:32635938[	11511.1	LOW	SVTYPE=BND;POS=32635938;STRANDS=-+:2742;IMPRECISE;CIPOS=-143,737;CIEND=-766,299;CIPOS95=-92,92;CIEND95=-158,158;MATEID=522262_1;EVENT=522262;SECONDARY;SU=2742;PE=2742;SR=0;ALG=SUM;AF=0.01416;NSAMP=414;MSQ=17.95;RETAINED;RECLASSIFIED;AC=414;AN=29246;NFAM=414
chr6	32742397	100459_1	N	[chrX:104308403[N	294.32	LOW	SVTYPE=BND;POS=32742397;STRANDS=--:21;IMPRECISE;CIPOS=-458,9;CIEND=-494,9;CIPOS95=-97,9;CIEND95=-136,9;MATEID=100459_2;EVENT=100459;SU=21;PE=21;SR=0;ALG=PROD;AF=0.0004445;NSAMP=13;MSQ=18.57;AC=13;AN=29246;NFAM=13
chr6	32742980	98814_1	N	N]chr8:31970994]	31.19	LOW	SVTYPE=BND;POS=32742980;STRANDS=++:4;IMPRECISE;CIPOS=-10,615;CIEND=-10,634;CIPOS95=-1,142;CIEND95=-2,145;MATEID=98814_2;EVENT=98814;SU=4;PE=4;SR=0;ALG=PROD;AF=6.839e-05;NSAMP=2;MSQ=7.02;AC=2;AN=29246;NFAM=2
chr6	32745132	374249_2	N	]chr6:32641867]N	2.59973e+06	LOW	SVTYPE=BND;POS=32641867;STRANDS=+-:72519;IMPRECISE;CIPOS=-1028,882;CIEND=-1199,994;CIPOS95=-539,539;CIEND95=-625,625;MATEID=374249_1;EVENT=374249;SECONDARY;SU=72519;PE=72519;SR=0;AF=0.3183;NSAMP=9309;MSQ=167.91;RETAINED;RECLASSIFIED;AC=9309;AN=29246;NFAM=8772
chr6	32746054	100412_1	N	N]chrX:94552204]	113.45	LOW	SVTYPE=BND;POS=32746054;STRANDS=++:23;IMPRECISE;CIPOS=-28,421;CIEND=-8,527;CIPOS95=-28,62;CIEND95=-8,110;MATEID=100412_2;EVENT=100412;SU=23;PE=23;SR=0;ALG=PROD;AF=0.0002393;NSAMP=7;MSQ=14.05;AC=7;AN=29246;NFAM=7
chr6	32746062	92541_1	N	N[chr10:119973191[	114.74	LOW	SVTYPE=BND;POS=32746062;STRANDS=+-:39;IMPRECISE;CIPOS=-22,414;CIEND=-535,7;CIPOS95=-22,42;CIEND95=-108,7;MATEID=92541_2;EVENT=92541;SU=39;PE=39;SR=0;ALG=PROD;AF=0.0003419;NSAMP=10;MSQ=8.19;AC=10;AN=29246;NFAM=10
chr6	32746093	13356_2	N	N]chr1:27189060]	1382.19	LOW	SVTYPE=BND;POS=32746093;STRANDS=++:9;IMPRECISE;CIPOS=-30,366;CIEND=-29,498;CIPOS95=-30,94;CIEND95=-29,115;MATEID=13356_1;EVENT=13356;SECONDARY;SU=9;PE=9;SR=0;ALG=PROD;AF=0.001675;NSAMP=49;MSQ=21.78;AC=49;AN=29246;NFAM=49
chr6	32746093	92944_1	N	N[chr11:98489303[	16.24	LOW	SVTYPE=BND;POS=32746093;STRANDS=+-:4;IMPRECISE;CIPOS=-8,552;CIEND=-549,9;CIPOS95=0,200;CIEND95=-187,1;MATEID=92944_2;EVENT=92944;SU=4;PE=4;SR=0;ALG=PROD;AF=3.419e-05;NSAMP=1;MSQ=12.11;AC=1;AN=29246;NFAM=1
chr6	32746094	522278_2	N	N[chr6:32642375[	1.34597e+06	LOW	SVTYPE=BND;POS=32642375;STRANDS=-+:12443;IMPRECISE;CIPOS=-1056,1120;CIEND=-1920,498;CIPOS95=-775,775;CIEND95=-952,498;MATEID=522278_1;EVENT=522278;SECONDARY;SU=12443;PE=12443;SR=0;ALG=SUM;AF=0.3227;NSAMP=8775;MSQ=85.53;RETAINED;RECLASSIFIED;AC=9437;AN=29246;NFAM=8232
chr6	32748290	374309_2	N	]chr6:32644842]N	58020.8	LOW	SVTYPE=BND;POS=32644842;STRANDS=+-:65;IMPRECISE;CIPOS=-302,516;CIEND=-138,214;CIPOS95=-302,453;CIEND95=-134,134;MATEID=374309_1;EVENT=374309;SECONDARY;SU=65;PE=65;SR=0;ALG=SUM;AF=0.02472;NSAMP=723;MSQ=37.46;RETAINED;RECLASSIFIED;AC=723;AN=29246;NFAM=714
chr6	32748994	522330_2	N	N[chr6:32645030[	607860	LOW	SVTYPE=BND;POS=32645030;STRANDS=-+:20236;IMPRECISE;CIPOS=-165,1404;CIEND=-850,1218;CIPOS95=-165,473;CIEND95=-835,835;MATEID=522330_1;EVENT=522330;SECONDARY;SU=20236;PE=20236;SR=0;ALG=SUM;AF=0.2252;NSAMP=6538;MSQ=54.38;RETAINED;RECLASSIFIED;AC=6585;AN=29246;NFAM=6244
chr6	32750959	374316_2	N	]chr6:32648180]N	4.93301e+06	PASS	SVTYPE=BND;POS=32648180;STRANDS=+-:233900;IMPRECISE;CIPOS=-723,482;CIEND=-474,858;CIPOS95=-308,308;CIEND95=-100,100;MATEID=374316_1;EVENT=374316;SECONDARY;SU=233900;PE=233900;SR=0;AF=0.3867;NSAMP=11308;MSQ=244.57;RETAINED;RECLASSIFIED;AC=11309;AN=29246;NFAM=10502
chr6	32751552	522352_2	N	N[chr6:32651190[	1524.68	LOW	SVTYPE=BND;POS=32651190;STRANDS=-+:151;IMPRECISE;CIPOS=-10,296;CIEND=-392,6;CIPOS95=-4,4;CIEND95=-26,6;MATEID=522352_1;EVENT=522352;SECONDARY;SU=151;PE=151;SR=0;ALG=PROD;AF=0.003043;NSAMP=89;MSQ=11.71;RECLASSIFIED;AC=89;AN=29244;NFAM=89
chr6	32751553	522353_2	N	N[chr6:32652352[	2.4936e+06	LOW	SVTYPE=BND;POS=32652352;STRANDS=-+:219990;IMPRECISE;CIPOS=-139,677;CIEND=-695,143;CIPOS95=-17,17;CIEND95=-13,13;MATEID=522353_1;EVENT=522353;SECONDARY;SU=219990;PE=219990;SR=0;AF=0.4858;NSAMP=11070;MSQ=127.32;RETAINED;RECLASSIFIED;AC=14208;AN=29246;NFAM=10282
chr6	32753353	374334_2	N	]chr6:32654629]N	1853.65	LOW	SVTYPE=BND;POS=32654629;STRANDS=+-:48;IMPRECISE;CIPOS=-137,49;CIEND=-50,352;CIPOS95=-6,6;CIEND95=-25,25;MATEID=374334_1;EVENT=374334;SECONDARY;SU=48;PE=48;SR=0;ALG=PROD;AF=0.002154;NSAMP=63;MSQ=15.6;RECLASSIFIED;AC=63;AN=29246;NFAM=63
chr6	32753938	374332_2	N	]chr6:32655745]N	120730	LOW	SVTYPE=BND;POS=32655745;STRANDS=+-:1706;IMPRECISE;CIPOS=-589,566;CIEND=-651,575;CIPOS95=-419,419;CIEND95=-141,141;MATEID=374332_1;EVENT=374332;SECONDARY;SU=1706;PE=1706;SR=0;ALG=SUM;AF=0.06356;NSAMP=1859;MSQ=37.4;RETAINED;RECLASSIFIED;AC=1859;AN=29246;NFAM=1820
chr6	32754310	522357_2	N	N[chr6:32655061[	10439.5	LOW	SVTYPE=BND;POS=32655061;STRANDS=-+:503;IMPRECISE;CIPOS=-558,651;CIEND=-644,605;CIPOS95=-321,321;CIEND95=-191,191;MATEID=522357_1;EVENT=522357;SECONDARY;SU=503;PE=503;SR=0;ALG=SUM;AF=0.01597;NSAMP=467;MSQ=14.41;RETAINED;RECLASSIFIED;AC=467;AN=29246;NFAM=466
chr6	32754611	522360_2	N	N[chr6:32658082[	895.18	LOW	SVTYPE=BND;POS=32658082;STRANDS=-+:26;IMPRECISE;CIPOS=-39,451;CIEND=-593,9;CIPOS95=-39,97;CIEND95=-104,9;MATEID=522360_1;EVENT=522360;SECONDARY;SU=26;PE=26;SR=0;ALG=PROD;AF=0.001299;NSAMP=38;MSQ=10.02;RECLASSIFIED;AC=38;AN=29246;NFAM=38
chr6	32754613	522359_2	N	N[chr6:32656847[	8911.31	LOW	SVTYPE=BND;POS=32656847;STRANDS=-+:463;IMPRECISE;CIPOS=-70,736;CIEND=-629,207;CIPOS95=-70,87;CIEND95=-80,80;MATEID=522359_1;EVENT=522359;SECONDARY;SU=463;PE=463;SR=0;ALG=SUM;AF=0.01494;NSAMP=437;MSQ=13.76;RECLASSIFIED;AC=437;AN=29246;NFAM=437
chr6	32755667	374396_2	N	]chr6:32659705]N	2327.51	LOW	SVTYPE=BND;POS=32659705;STRANDS=+-:18;IMPRECISE;CIPOS=-449,71;CIEND=-107,138;CIPOS95=-162,71;CIEND95=-58,58;MATEID=374396_1;EVENT=374396;SECONDARY;SU=18;PE=18;SR=0;ALG=SUM;AF=0.002428;NSAMP=71;MSQ=21.6;RETAINED;RECLASSIFIED;AC=71;AN=29246;NFAM=71
chr6	32758118	522361_2	N	N[chr6:32661245[	756214	LOW	SVTYPE=BND;POS=32661245;STRANDS=-+:80744;IMPRECISE;CIPOS=-656,782;CIEND=-909,652;CIPOS95=-336,336;CIEND95=-361,361;MATEID=522361_1;EVENT=522361;SECONDARY;SU=80744;PE=80744;SR=0;ALG=SUM;AF=0.2481;NSAMP=7175;MSQ=58.48;RETAINED;RECLASSIFIED;AC=7256;AN=29246;NFAM=6788
chr6	32759359	522385_2	N	N[chr6:32662348[	4.90442e+06	PASS	SVTYPE=BND;POS=32662348;STRANDS=-+:297840;IMPRECISE;CIPOS=-304,1810;CIEND=-779,1373;CIPOS95=-304,1027;CIEND95=-779,1078;MATEID=522385_1;EVENT=522385;SECONDARY;SU=297840;PE=297840;SR=0;ALG=SUM;AF=0.5817;NSAMP=11892;MSQ=245.85;RETAINED;RECLASSIFIED;AC=17012;AN=29246;NFAM=11049
chr6	32759699	374337_2	N	]chr6:32663166]N	8.81511e+06	PASS	SVTYPE=BND;POS=32663166;STRANDS=+-:88900;IMPRECISE;CIPOS=-995,1301;CIEND=-703,1082;CIPOS95=-453,453;CIEND95=-374,374;MATEID=374337_1;EVENT=374337;SECONDARY;SU=88900;PE=88900;SR=0;ALG=SUM;AF=0.4031;NSAMP=11789;MSQ=412.6;RETAINED;RECLASSIFIED;AC=11789;AN=29246;NFAM=10944
chr6	32760823	13357_2	N	[chr1:238541655[N	45.43	LOW	SVTYPE=BND;POS=32760823;STRANDS=--:4;IMPRECISE;CIPOS=-473,9;CIEND=-655,6;CIPOS95=-152,2;CIEND95=-224,0;MATEID=13357_1;EVENT=13357;SECONDARY;SU=4;PE=4;SR=0;ALG=PROD;AF=6.839e-05;NSAMP=2;MSQ=21.21;AC=2;AN=29246;NFAM=2
chr6	32766289	374450_2	N	]chr6:32669415]N	23057.4	LOW	SVTYPE=BND;POS=32669415;STRANDS=+-:1527;IMPRECISE;CIPOS=-627,946;CIEND=-636,672;CIPOS95=-566,566;CIEND95=-252,252;MATEID=374450_1;EVENT=374450;SECONDARY;SU=1527;PE=1527;SR=0;ALG=SUM;AF=0.01624;NSAMP=475;MSQ=33.62;RETAINED;RECLASSIFIED;AC=475;AN=29246;NFAM=473
chr6	32766966	522467_2	N	N[chr6:32669048[	19452.9	LOW	SVTYPE=BND;POS=32669048;STRANDS=-+:2155;IMPRECISE;CIPOS=-623,984;CIEND=-883,673;CIPOS95=-489,489;CIEND95=-452,452;MATEID=522467_1;EVENT=522467;SECONDARY;SU=2155;PE=2155;SR=0;ALG=SUM;AF=0.02356;NSAMP=689;MSQ=18.34;RETAINED;RECLASSIFIED;AC=689;AN=29246;NFAM=688
chr6	32771696	374461_2	N	]chr6:32684680]N	9556.1	LOW	SVTYPE=BND;POS=32684680;STRANDS=+-:82;IMPRECISE;CIPOS=-617,72;CIEND=-154,256;CIPOS95=-127,72;CIEND95=-118,118;MATEID=374461_1;EVENT=374461;SECONDARY;SU=82;PE=82;SR=0;ALG=SUM;AF=0.007112;NSAMP=208;MSQ=27.9;RETAINED;RECLASSIFIED;AC=208;AN=29246;NFAM=207
chr6	32772062	522477_2	N	N[chr6:32684680[	7658.91	LOW	SVTYPE=BND;POS=32684680;STRANDS=-+:2166;IMPRECISE;CIPOS=-277,658;CIEND=-689,290;CIPOS95=-191,191;CIEND95=-135,135;MATEID=522477_1;EVENT=522477;SECONDARY;SU=2166;PE=2166;SR=0;ALG=SUM;AF=0.008822;NSAMP=258;MSQ=16.89;RETAINED;RECLASSIFIED;AC=258;AN=29246;NFAM=258
chr6	32773925	374466	N	<DEL>	398.45	PASS	SVTYPE=DEL;POS=32773925;SVLEN=-12687;END=32786612;STRANDS=+-:22;IMPRECISE;CIPOS=-6,266;CIEND=-422,9;CIPOS95=0,70;CIEND95=-47,1;SU=22;PE=22;SR=0;ALG=PROD;AF=3.419e-05;NSAMP=1;MSQ=398.45;AC=1;AN=29246;NFAM=1
chr6	32775728	96558_1	N	N]chr18:47178183]	1828.61	LOW	SVTYPE=BND;POS=32775728;STRANDS=++:21;IMPRECISE;CIPOS=-50,322;CIEND=-28,406;CIPOS95=-18,18;CIEND95=-28,45;MATEID=96558_2;EVENT=96558;SU=21;PE=21;SR=0;ALG=PROD;AF=0.001812;NSAMP=53;MSQ=25.6;AC=53;AN=29246;NFAM=53
chr6	32776751	374467_1	N	N[chr6:33596704[	384.02	LOW	SVTYPE=BND;POS=32776751;STRANDS=+-:17;IMPRECISE;CIPOS=-30,392;CIEND=-499,14;CIPOS95=-30,51;CIEND95=-95,14;MATEID=374467_2;EVENT=374467;SU=17;PE=17;SR=0;ALG=PROD;AF=0.000718;NSAMP=21;MSQ=12.92;RECLASSIFIED;AC=21;AN=29246;NFAM=21
chr6	32776751	97495_1	N	N]chr21:15703031]	101.35	LOW	SVTYPE=BND;POS=32776751;STRANDS=++:21;IMPRECISE;CIPOS=-30,384;CIEND=-8,561;CIPOS95=-29,29;CIEND95=-8,93;MATEID=97495_2;EVENT=97495;SU=21;PE=21;SR=0;ALG=PROD;AF=0.0001368;NSAMP=4;MSQ=10.82;AC=4;AN=29246;NFAM=4
chr6	32776751	99617_1	N	N]chr9:80537843]	125.7	LOW	SVTYPE=BND;POS=32776751;STRANDS=++:13;IMPRECISE;CIPOS=-30,466;CIEND=-26,605;CIPOS95=-30,55;CIEND95=-26,115;MATEID=99617_2;EVENT=99617;SU=13;PE=13;SR=0;ALG=PROD;AF=0.0002393;NSAMP=7;MSQ=13.76;AC=7;AN=29246;NFAM=7
chr6	32785481	374468	N	<DEL>	239.65	PASS	SVTYPE=DEL;POS=32785481;SVLEN=-753;END=32786234;STRANDS=+-:14;CIPOS=-10,9;CIEND=-10,9;CIPOS95=0,0;CIEND95=0,0;SU=14;PE=10;SR=4;ALG=PROD;AF=3.419e-05;NSAMP=1;MSQ=239.65;AC=1;AN=29246;NFAM=1
chr6	32792284	94543_1	N	[chr14:22636334[N	182.81	LOW	SVTYPE=BND;POS=32792284;STRANDS=--:9;IMPRECISE;CIPOS=-30,29;CIEND=-27,28;CIPOS95=-1,1;CIEND95=-2,2;MATEID=94543_2;EVENT=94543;SU=9;PE=7;SR=2;ALG=PROD;AF=3.419e-05;NSAMP=1;MSQ=182.79;AC=1;AN=29246;NFAM=1
chr6	32805659	79219_2	N	[chr4:25495552[N	57611.9	LOW	SVTYPE=BND;POS=32805659;STRANDS=--:13;IMPRECISE;CIPOS=-422,49;CIEND=-530,45;CIPOS95=-55,49;CIEND95=-126,45;MATEID=79219_1;EVENT=79219;SECONDARY;SU=13;PE=13;SR=0;ALG=PROD;AF=0.03388;NSAMP=991;MSQ=34.51;AC=991;AN=29246;NFAM=984
chr6	32805665	79218_2	N	N]chr4:25495716]	22210.7	LOW	SVTYPE=BND;POS=32805665;STRANDS=++:1454;IMPRECISE;CIPOS=-5,40;CIEND=-14,212;CIPOS95=0,0;CIEND95=-11,11;MATEID=79218_1;EVENT=79218;SECONDARY;SU=1454;PE=1454;SR=0;ALG=PROD;AF=0.009813;NSAMP=287;MSQ=28.37;AC=287;AN=29246;NFAM=283
chr6	32805670	98959_1	N	N]chr8:67896190]	294.08	LOW	SVTYPE=BND;POS=32805670;STRANDS=++:30;IMPRECISE;CIPOS=-21,480;CIEND=-11,616;CIPOS95=-21,89;CIEND95=-11,137;MATEID=98959_2;EVENT=98959;SU=30;PE=30;SR=0;ALG=PROD;AF=0.0002393;NSAMP=7;MSQ=17.58;AC=7;AN=29246;NFAM=7
chr6	32805671	98958_1	N	[chr8:67896029[N	289.99	LOW	SVTYPE=BND;POS=32805671;STRANDS=--:8;IMPRECISE;CIPOS=-415,29;CIEND=-520,27;CIPOS95=-70,29;CIEND95=-113,27;MATEID=98958_2;EVENT=98958;SU=8;PE=8;SR=0;ALG=PROD;AF=0.0004103;NSAMP=12;MSQ=13.83;AC=12;AN=29246;NFAM=12
chr6	32810936	374470_1	N	N[chr6:32885478[	1.00504e+06	LOW	SVTYPE=BND;POS=32810936;STRANDS=+-:58692;IMPRECISE;CIPOS=-327,756;CIEND=-957,115;CIPOS95=-110,110;CIEND95=-132,115;MATEID=374470_2;EVENT=374470;SU=58692;PE=58692;SR=0;AF=0.237;NSAMP=6930;MSQ=90.94;RETAINED;RECLASSIFIED;AC=6930;AN=29246;NFAM=6580
chr6	32810947	374469	N	<DEL>	8.46824e+06	PASS	SVTYPE=DEL;POS=32810947;SVLEN=-1094;END=32812041;STRANDS=+-:318229;CIPOS=-1,0;CIEND=-2,0;CIPOS95=0,0;CIEND95=0,0;SU=318229;PE=318229;SR=0;AF=0.6047;NSAMP=12142;MSQ=366.41;MEDGQR=12.82;Q10GQR=3.76;AC=17685;AN=29246;NFAM=11258
chr6	32812043	522481_1	N	]chr6:32885633]N	513326	LOW	SVTYPE=BND;POS=32812043;STRANDS=-+:34504;IMPRECISE;CIPOS=-460,102;CIEND=-46,713;CIPOS95=-2,2;CIEND95=-31,31;MATEID=522481_2;EVENT=522481;SU=34504;PE=34504;SR=0;ALG=SUM;AF=0.2306;NSAMP=6644;MSQ=48.4;RECLASSIFIED;AC=6745;AN=29246;NFAM=6330
chr6	32813076	374472_1	N	N[chr6:32813332[	307.03	LOW	SVTYPE=BND;POS=32813076;STRANDS=+-:10;CIPOS=-10,9;CIEND=-10,9;CIPOS95=0,0;CIEND95=0,0;MATEID=374472_2;EVENT=374472;SU=10;PE=0;SR=10;ALG=PROD;AF=0.0002052;NSAMP=6;MSQ=49.9;RECLASSIFIED;AC=6;AN=29246;NFAM=6
chr6	32813332	374472_2	N	]chr6:32813076]N	307.03	LOW	SVTYPE=BND;POS=32813076;STRANDS=+-:10;CIPOS=-10,9;CIEND=-10,9;CIPOS95=0,0;CIEND95=0,0;MATEID=374472_1;EVENT=374472;SECONDARY;SU=10;PE=0;SR=10;ALG=PROD;AF=0.0002052;NSAMP=6;MSQ=49.9;RECLASSIFIED;AC=6;AN=29246;NFAM=6
chr6	32822599	374473_1	N	N[chr6:32822956[	575.32	LOW	SVTYPE=BND;POS=32822599;STRANDS=+-:25;CIPOS=-30,29;CIEND=-26,28;CIPOS95=0,0;CIEND95=0,0;MATEID=374473_2;EVENT=374473;SU=25;PE=0;SR=25;ALG=PROD;AF=0.0005129;NSAMP=15;MSQ=14.38;RECLASSIFIED;AC=15;AN=29246;NFAM=15
chr6	32822956	374473_2	N	]chr6:32822599]N	575.32	LOW	SVTYPE=BND;POS=32822599;STRANDS=+-:25;CIPOS=-26,28;CIEND=-30,29;CIPOS95=0,0;CIEND95=0,0;MATEID=374473_1;EVENT=374473;SECONDARY;SU=25;PE=0;SR=25;ALG=PROD;AF=0.0005129;NSAMP=15;MSQ=14.38;RECLASSIFIED;AC=15;AN=29246;NFAM=15
chr6	32833888	374475	N	<DEL>	273.98	PASS	SVTYPE=DEL;POS=32833888;SVLEN=-3782;END=32837670;STRANDS=+-:21;IMPRECISE;CIPOS=-28,328;CIEND=-325,29;CIPOS95=-28,40;CIEND95=-35,29;SU=21;PE=21;SR=0;ALG=PROD;AF=6.839e-05;NSAMP=2;MSQ=21.64;AC=2;AN=29246;NFAM=2
chr6	32852000	53334_2	N	[chr2:216373543[N	51.58	LOW	SVTYPE=BND;POS=32852000;STRANDS=--:4;CIPOS=-9,8;CIEND=-9,8;CIPOS95=0,0;CIEND95=0,0;MATEID=53334_1;EVENT=53334;SECONDARY;SU=4;PE=0;SR=4;ALG=PROD;AF=0.0001026;NSAMP=3;MSQ=12.13;AC=3;AN=29246;NFAM=3
chr6	32875837	13358_2	N	N]chr1:37941974]	231.94	LOW	SVTYPE=BND;POS=32875837;STRANDS=++:4;IMPRECISE;CIPOS=-10,530;CIEND=-10,612;CIPOS95=-1,111;CIEND95=0,126;MATEID=13358_1;EVENT=13358;SECONDARY;SU=4;PE=4;SR=0;ALG=PROD;AF=0.0001368;NSAMP=4;MSQ=27.68;AC=4;AN=29246;NFAM=4
chr6	32876060	68497_2	N	]chr3:99183827]N	337.9	LOW	SVTYPE=BND;POS=32876060;STRANDS=+-:4;IMPRECISE;CIPOS=-515,9;CIEND=-9,497;CIPOS95=-159,1;CIEND95=0,170;MATEID=68497_1;EVENT=68497;SECONDARY;SU=4;PE=4;SR=0;ALG=PROD;AF=0.0005813;NSAMP=17;MSQ=18.83;AC=17;AN=29246;NFAM=17
chr6	32884814	79220_2	N	N[chr4:180600911[	60.07	LOW	SVTYPE=BND;POS=32884814;STRANDS=-+:9;CIPOS=-29,28;CIEND=-29,28;CIPOS95=0,0;CIEND95=0,0;MATEID=79220_1;EVENT=79220;SECONDARY;SU=9;PE=0;SR=9;ALG=PROD;AF=3.419e-05;NSAMP=1;MSQ=41.7;AC=1;AN=29246;NFAM=1
chr6	32884814	95521_1	N	N]chr16:14352518]	29.94	LOW	SVTYPE=BND;POS=32884814;STRANDS=++:5;CIPOS=-10,9;CIEND=-10,9;CIPOS95=0,0;CIEND95=0,0;MATEID=95521_2;EVENT=95521;SU=5;PE=0;SR=5;ALG=PROD;AF=3.419e-05;NSAMP=1;MSQ=29.81;AC=1;AN=29246;NFAM=1
chr6	32885478	374470_2	N	]chr6:32810936]N	1.00504e+06	LOW	SVTYPE=BND;POS=32810936;STRANDS=+-:58692;IMPRECISE;CIPOS=-957,115;CIEND=-327,756;CIPOS95=-132,115;CIEND95=-110,110;MATEID=374470_1;EVENT=374470;SECONDARY;SU=58692;PE=58692;SR=0;AF=0.237;NSAMP=6930;MSQ=90.94;RETAINED;RECLASSIFIED;AC=6930;AN=29246;NFAM=6580
chr6	32885633	522481_2	N	N[chr6:32812043[	513326	LOW	SVTYPE=BND;POS=32812043;STRANDS=-+:34504;IMPRECISE;CIPOS=-46,713;CIEND=-460,102;CIPOS95=-31,31;CIEND95=-2,2;MATEID=522481_1;EVENT=522481;SECONDARY;SU=34504;PE=34504;SR=0;ALG=SUM;AF=0.2306;NSAMP=6644;MSQ=48.4;RECLASSIFIED;AC=6745;AN=29246;NFAM=6330
chr6	32889413	100406_1	N	[chrX:93520676[N	9068.03	LOW	SVTYPE=BND;POS=32889413;STRANDS=--:4;CIPOS=-9,8;CIEND=-9,8;CIPOS95=0,0;CIEND95=0,0;MATEID=100406_2;EVENT=100406;SU=4;PE=0;SR=4;ALG=PROD;AF=0.007899;NSAMP=230;MSQ=24.89;AC=231;AN=29246;NFAM=227
chr6	32903498	374477	N	<DEL>	416.42	PASS	SVTYPE=DEL;POS=32903498;SVLEN=-2513;END=32906011;STRANDS=+-:20;CIPOS=-10,9;CIEND=-10,9;CIPOS95=0,0;CIEND95=0,0;SU=20;PE=13;SR=7;ALG=PROD;AF=3.419e-05;NSAMP=1;MSQ=416.42;AC=1;AN=29246;NFAM=1
chr6	32912879	374479	N	<DEL>	443.54	PASS	SVTYPE=DEL;POS=32912879;SVLEN=-7931;END=32920810;STRANDS=+-:22;CIPOS=-3,2;CIEND=-10,9;CIPOS95=0,0;CIEND95=0,0;SU=22;PE=11;SR=11;ALG=PROD;AF=3.419e-05;NSAMP=1;MSQ=443.54;AC=1;AN=29246;NFAM=1
chr6	32917751	97370_1	N	N]chr20:42855623]	130.2	LOW	SVTYPE=BND;POS=32917751;STRANDS=++:4;CIPOS=-9,8;CIEND=-9,8;CIPOS95=0,0;CIEND95=0,0;MATEID=97370_2;EVENT=97370;SU=4;PE=0;SR=4;ALG=PROD;AF=0.0002735;NSAMP=8;MSQ=15.1;AC=8;AN=29246;NFAM=8
chr6	32965735	88737_2	N	N[chr5:114617204[	217.6	LOW	SVTYPE=BND;POS=32965735;STRANDS=-+:4;IMPRECISE;CIPOS=-9,9;CIEND=-10,8;CIPOS95=0,1;CIEND95=-1,0;MATEID=88737_1;EVENT=88737;SECONDARY;SU=4;PE=0;SR=4;ALG=PROD;AF=0.0003077;NSAMP=8;MSQ=25.15;AC=9;AN=29246;NFAM=8
chr6	32966429	374481	N	<DEL>	863.72	PASS	SVTYPE=DEL;POS=32966429;SVLEN=-610;END=32967039;STRANDS=+-:39;CIPOS=-30,26;CIEND=-24,21;CIPOS95=0,0;CIEND95=0,0;SU=39;PE=23;SR=16;ALG=PROD;AF=6.839e-05;NSAMP=2;MSQ=431.51;AC=2;AN=29246;NFAM=2
chr6	32975310	88738_2	N	N[chr5:5186302[	39.41	LOW	SVTYPE=BND;POS=32975310;STRANDS=-+:7;CIPOS=-5,4;CIEND=-5,4;CIPOS95=0,0;CIEND95=0,0;MATEID=88738_1;EVENT=88738;SECONDARY;SU=7;PE=0;SR=7;ALG=PROD;AF=6.839e-05;NSAMP=2;MSQ=19.27;AC=2;AN=29246;NFAM=2
chr6	32995250	374482	N	<DEL>	314.67	PASS	SVTYPE=DEL;POS=32995250;SVLEN=-158904;END=33154154;STRANDS=+-:16;IMPRECISE;CIPOS=-5,322;CIEND=-381,9;CIPOS95=0,101;CIEND95=-53,1;SU=16;PE=16;SR=0;ALG=PROD;AF=3.419e-05;NSAMP=1;MSQ=314.67;AC=1;AN=29246;NFAM=1
chr6	32997646	93748_1	N	]chr12:70261526]N	35.75	LOW	SVTYPE=BND;POS=32997646;STRANDS=-+:5;CIPOS=-10,9;CIEND=-10,9;CIPOS95=0,0;CIEND95=0,0;MATEID=93748_2;EVENT=93748;SU=5;PE=0;SR=5;ALG=PROD;AF=3.419e-05;NSAMP=1;MSQ=35.75;AC=1;AN=29246;NFAM=1
chr6	33007949	374483	N	<DEL>	233.76	PASS	SVTYPE=DEL;POS=33007949;SVLEN=-2337;END=33010286;STRANDS=+-:17;IMPRECISE;CIPOS=-1,0;CIEND=-4,1;CIPOS95=-1,0;CIEND95=0,0;SU=17;PE=9;SR=8;ALG=PROD;AF=3.419e-05;NSAMP=1;MSQ=233.76;AC=1;AN=29246;NFAM=1
chr6	33008228	595552_2	N	N]chr6:32641364]	78.85	LOW	SVTYPE=BND;POS=33008228;STRANDS=++:13;IMPRECISE;CIPOS=-28,598;CIEND=-30,471;CIPOS95=-28,83;CIEND95=-30,49;MATEID=595552_1;EVENT=595552;SECONDARY;SU=13;PE=13;SR=0;ALG=PROD;AF=6.839e-05;NSAMP=2;MSQ=13.57;AC=2;AN=29246;NFAM=2
chr6	33011117	374484	N	<DEL>	764.28	PASS	SVTYPE=DEL;POS=33011117;SVLEN=-10482;END=33021599;STRANDS=+-:34;CIPOS=-10,9;CIEND=-2,0;CIPOS95=0,0;CIEND95=0,0;SU=34;PE=21;SR=13;ALG=PROD;AF=3.419e-05;NSAMP=1;MSQ=764.28;AC=1;AN=29246;NFAM=1
chr6	33012272	374485	N	<DEL>	1085.02	PASS	SVTYPE=DEL;POS=33012272;SVLEN=-984;END=33013256;STRANDS=+-:48;CIPOS=-22,21;CIEND=-30,28;CIPOS95=0,0;CIEND95=0,0;SU=48;PE=30;SR=18;ALG=PROD;AF=3.419e-05;NSAMP=1;MSQ=275.65;AC=1;AN=29246;NFAM=1
chr6	33014315	374486_1	N	N[chr6:33015642[	228517	PASS	SVTYPE=BND;POS=33014315;STRANDS=+-:10151;CIPOS=0,0;CIEND=0,0;CIPOS95=0,0;CIEND95=0,0;MATEID=374486_2;EVENT=374486;SU=10151;PE=6474;SR=3677;ALG=PROD;AF=0.01166;NSAMP=341;MSQ=444.13;RECLASSIFIED;AC=341;AN=29246;NFAM=327
chr6	33014322	522483_1	N	]chr6:33016165]N	128136	PASS	SVTYPE=BND;POS=33014322;STRANDS=-+:10935;CIPOS=0,0;CIEND=0,0;CIPOS95=0,0;CIEND95=0,0;MATEID=522483_2;EVENT=522483;SU=10935;PE=6623;SR=4312;ALG=PROD;AF=0.01193;NSAMP=341;MSQ=251.5;RECLASSIFIED;AC=349;AN=29246;NFAM=327
chr6	33015642	374486_2	N	]chr6:33014315]N	228517	PASS	SVTYPE=BND;POS=33014315;STRANDS=+-:10151;CIPOS=0,0;CIEND=0,0;CIPOS95=0,0;CIEND95=0,0;MATEID=374486_1;EVENT=374486;SECONDARY;SU=10151;PE=6474;SR=3677;ALG=PROD;AF=0.01166;NSAMP=341;MSQ=444.13;RECLASSIFIED;AC=341;AN=29246;NFAM=327
chr6	33016165	522483_2	N	N[chr6:33014322[	128136	PASS	SVTYPE=BND;POS=33014322;STRANDS=-+:10935;CIPOS=0,0;CIEND=0,0;CIPOS95=0,0;CIEND95=0,0;MATEID=522483_1;EVENT=522483;SECONDARY;SU=10935;PE=6623;SR=4312;ALG=PROD;AF=0.01193;NSAMP=341;MSQ=251.5;RECLASSIFIED;AC=349;AN=29246;NFAM=327
chr6	33041893	93815_1	N	N[chr12:82105180[	1337.25	LOW	SVTYPE=BND;POS=33041893;STRANDS=+-:62;IMPRECISE;CIPOS=-50,256;CIEND=-404,10;CIPOS95=-8,8;CIEND95=-41,10;MATEID=93815_2;EVENT=93815;SU=62;PE=62;SR=0;ALG=PROD;AF=0.001607;NSAMP=46;MSQ=20.76;AC=47;AN=29244;NFAM=46
chr6	33041947	93816_1	N	]chr12:82105344]N	578.73	LOW	SVTYPE=BND;POS=33041947;STRANDS=-+:22;IMPRECISE;CIPOS=-308,36;CIEND=-22,497;CIPOS95=-24,24;CIEND95=-22,93;MATEID=93816_2;EVENT=93816;SU=22;PE=22;SR=0;ALG=PROD;AF=0.0005813;NSAMP=17;MSQ=21.58;AC=17;AN=29246;NFAM=17
chr6	33042033	68498_2	N	N[chr3:188785539[	2016.55	LOW	SVTYPE=BND;POS=33042033;STRANDS=-+:24;IMPRECISE;CIPOS=-22,537;CIEND=-346,29;CIPOS95=-22,99;CIEND95=-34,29;MATEID=68498_1;EVENT=68498;SECONDARY;SU=24;PE=24;SR=0;ALG=PROD;AF=0.001607;NSAMP=47;MSQ=21.89;AC=47;AN=29246;NFAM=47
chr6	33042039	94349_1	N	N[chr13:80583484[	222873	LOW	SVTYPE=BND;POS=33042039;STRANDS=+-:9838;IMPRECISE;CIPOS=-6,149;CIEND=-32,7;CIPOS95=-3,3;CIEND95=-1,1;MATEID=94349_2;EVENT=94349;SU=9838;PE=9838;SR=0;ALG=PROD;AF=0.09478;NSAMP=2772;MSQ=49.8;RETAINED;AC=2772;AN=29246;NFAM=2652
chr6	33042871	374487	N	<DEL>	709.53	PASS	SVTYPE=DEL;POS=33042871;SVLEN=-8960;END=33051831;STRANDS=+-:39;IMPRECISE;CIPOS=-25,288;CIEND=-239,24;CIPOS95=-25,69;CIEND95=-32,24;SU=39;PE=39;SR=0;ALG=PROD;AF=3.419e-05;NSAMP=1;MSQ=329.5;AC=1;AN=29246;NFAM=1
chr6	33058951	374490	N	<DEL:ME:Retroposon|SVA|SVA_D>	1.86503e+06	PASS	SVTYPE=MEI;POS=33058951;SVLEN=-1870;END=33060821;STRANDS=+-:198;IMPRECISE;CIPOS=-15,218;CIEND=-89,31;CIPOS95=-15,17;CIEND95=-2,2;SU=198;PE=198;SR=0;ALG=PROD;AF=0.3014;NSAMP=7012;MSQ=147.72;RETAINED;MEDGQR=3.61;Q10GQR=2.16;AC=8811;AN=29232;NFAM=6601
chr6	33060002	97208_1	N	]chr20:10395070]N	5923.6	LOW	SVTYPE=BND;POS=33060002;STRANDS=-+:4;CIPOS=-9,8;CIEND=-9,8;CIPOS95=0,0;CIEND95=0,0;MATEID=97208_2;EVENT=97208;SU=4;PE=0;SR=4;ALG=PROD;AF=0.007112;NSAMP=172;MSQ=24.34;AC=208;AN=29246;NFAM=171
chr6	33062525	88739_2	N	]chr5:71552835]N	193428	LOW	SVTYPE=BND;POS=33062525;STRANDS=+-:1201;IMPRECISE;CIPOS=-139,2;CIEND=-13,143;CIPOS95=-2,2;CIEND95=-1,1;MATEID=88739_1;EVENT=88739;SECONDARY;SU=1201;PE=1201;SR=0;ALG=PROD;AF=0.0784;NSAMP=2293;MSQ=53.71;AC=2293;AN=29246;NFAM=2191
chr6	33062525	95265_1	N	[chr15:50157970[N	1888.28	LOW	SVTYPE=BND;POS=33062525;STRANDS=--:4;IMPRECISE;CIPOS=-604,9;CIEND=-698,9;CIPOS95=-207,1;CIEND95=-234,0;MATEID=95265_2;EVENT=95265;SU=4;PE=4;SR=0;ALG=PROD;AF=0.0009232;NSAMP=27;MSQ=23.39;AC=27;AN=29246;NFAM=25
chr6	33062526	100337_1	N	[chrX:77278663[N	14437.8	LOW	SVTYPE=BND;POS=33062526;STRANDS=--:42;IMPRECISE;CIPOS=-430,10;CIEND=-462,9;CIPOS95=-29,10;CIEND95=-73,9;MATEID=100337_2;EVENT=100337;SU=42;PE=42;SR=0;ALG=PROD;AF=0.0144;NSAMP=421;MSQ=23.03;AC=421;AN=29246;NFAM=418
chr6	33062526	100678_1	N	[chrX:145435554[N	571.05	LOW	SVTYPE=BND;POS=33062526;STRANDS=--:9;IMPRECISE;CIPOS=-320,29;CIEND=-507,27;CIPOS95=-66,29;CIEND95=-142,27;MATEID=100678_2;EVENT=100678;SU=9;PE=9;SR=0;ALG=PROD;AF=0.0005129;NSAMP=15;MSQ=24.23;AC=15;AN=29246;NFAM=15
chr6	33062526	13359_2	N	]chr1:13299457]N	146472	LOW	SVTYPE=BND;POS=33062526;STRANDS=+-:2448;IMPRECISE;CIPOS=-31,3;CIEND=-4,173;CIPOS95=-1,1;CIEND95=-4,7;MATEID=13359_1;EVENT=13359;SECONDARY;SU=2448;PE=2448;SR=0;ALG=PROD;AF=0.07276;NSAMP=2124;MSQ=47.91;AC=2128;AN=29246;NFAM=2067
chr6	33062532	68499_2	N	N[chr3:143085706[	123744	LOW	SVTYPE=BND;POS=33062532;STRANDS=-+:4;IMPRECISE;CIPOS=-10,484;CIEND=-688,9;CIPOS95=-1,180;CIEND95=-230,1;MATEID=68499_1;EVENT=68499;SECONDARY;SU=4;PE=4;SR=0;ALG=PROD;AF=0.04999;NSAMP=1462;MSQ=56.28;AC=1462;AN=29246;NFAM=1426
chr6	33070944	374491	N	<DEL>	635.41	PASS	SVTYPE=DEL;POS=33070944;SVLEN=-2640;END=33073584;STRANDS=+-:27;CIPOS=-3,2;CIEND=-4,1;CIPOS95=0,0;CIEND95=0,0;SU=27;PE=17;SR=10;ALG=PROD;AF=3.419e-05;NSAMP=1;MSQ=635.41;AC=1;AN=29246;NFAM=1
chr6	33080728	595531_2	N	[chr6:32584371[N	7445.87	LOW	SVTYPE=BND;POS=33080728;STRANDS=--:17;IMPRECISE;CIPOS=-641,74;CIEND=-551,29;CIPOS95=-235,74;CIEND95=-138,29;MATEID=595531_1;EVENT=595531;SECONDARY;SU=17;PE=17;SR=0;ALG=SUM;AF=0.00742;NSAMP=217;MSQ=24.69;AC=217;AN=29246;NFAM=217
chr6	33080858	595532_2	N	N]chr6:32584266]	214.15	LOW	SVTYPE=BND;POS=33080858;STRANDS=++:8;IMPRECISE;CIPOS=-30,655;CIEND=-30,220;CIPOS95=-30,110;CIEND95=-30,59;MATEID=595532_1;EVENT=595532;SECONDARY;SU=8;PE=8;SR=0;ALG=PROD;AF=0.0002735;NSAMP=8;MSQ=18.88;AC=8;AN=29246;NFAM=8
chr6	33083994	522484_1	N	]chr6:33127048]N	156.48	LOW	SVTYPE=BND;POS=33083994;STRANDS=-+:46;IMPRECISE;CIPOS=-129,49;CIEND=-8,512;CIPOS95=-17,17;CIEND95=-8,79;MATEID=522484_2;EVENT=522484;SU=46;PE=46;SR=0;ALG=PROD;AF=0.0003419;NSAMP=10;MSQ=8;RECLASSIFIED;AC=10;AN=29246;NFAM=10
chr6	33084054	374492_1	N	N[chr6:33126969[	657.48	LOW	SVTYPE=BND;POS=33084054;STRANDS=+-:170;IMPRECISE;CIPOS=-280,543;CIEND=-746,49;CIPOS95=-149,149;CIEND95=-139,49;MATEID=374492_2;EVENT=374492;SU=170;PE=170;SR=0;ALG=SUM;AF=0.0008548;NSAMP=25;MSQ=19.87;RECLASSIFIED;AC=25;AN=29246;NFAM=25
chr6	33085104	595528_2	N	[chr6:32554818[N	98.14	LOW	SVTYPE=BND;POS=33085104;STRANDS=--:9;IMPRECISE;CIPOS=-511,29;CIEND=-438,29;CIPOS95=-103,29;CIEND95=-74,29;MATEID=595528_1;EVENT=595528;SECONDARY;SU=9;PE=9;SR=0;ALG=PROD;AF=0.0001368;NSAMP=4;MSQ=23.55;AC=4;AN=29246;NFAM=4
chr6	33102905	374493_1	N	N[chr6:33103269[	1960.34	LOW	SVTYPE=BND;POS=33102905;STRANDS=+-:11;CIPOS=-10,9;CIEND=-10,9;CIPOS95=0,0;CIEND95=0,0;MATEID=374493_2;EVENT=374493;SU=11;PE=3;SR=8;ALG=PROD;AF=0.002154;NSAMP=63;MSQ=26.58;RECLASSIFIED;AC=63;AN=29246;NFAM=63
chr6	33103194	374494_1	N	N[chr6:33103269[	3442.44	LOW	SVTYPE=BND;POS=33103194;STRANDS=+-:124;CIPOS=-7,5;CIEND=-5,4;CIPOS95=0,0;CIEND95=0,0;MATEID=374494_2;EVENT=374494;SU=124;PE=1;SR=123;ALG=PROD;AF=0.0004882;NSAMP=12;MSQ=174.27;RECLASSIFIED;AC=14;AN=28678;NFAM=9
chr6	33103225	99495_1	N	N]chr9:29018036]	7207.59	LOW	SVTYPE=BND;POS=33103225;STRANDS=++:4;CIPOS=-9,8;CIEND=-9,8;CIPOS95=0,0;CIEND95=0,0;MATEID=99495_2;EVENT=99495;SU=4;PE=0;SR=4;ALG=PROD;AF=0.007967;NSAMP=137;MSQ=31.44;AC=233;AN=29246;NFAM=137
chr6	33103269	374493_2	N	]chr6:33102905]N	1960.34	LOW	SVTYPE=BND;POS=33102905;STRANDS=+-:11;CIPOS=-10,9;CIEND=-10,9;CIPOS95=0,0;CIEND95=0,0;MATEID=374493_1;EVENT=374493;SECONDARY;SU=11;PE=3;SR=8;ALG=PROD;AF=0.002154;NSAMP=63;MSQ=26.58;RECLASSIFIED;AC=63;AN=29246;NFAM=63
chr6	33103269	374494_2	N	]chr6:33103194]N	3442.44	LOW	SVTYPE=BND;POS=33103194;STRANDS=+-:124;CIPOS=-5,4;CIEND=-7,5;CIPOS95=0,0;CIEND95=0,0;MATEID=374494_1;EVENT=374494;SECONDARY;SU=124;PE=1;SR=123;ALG=PROD;AF=0.0004882;NSAMP=12;MSQ=174.27;RECLASSIFIED;AC=14;AN=28678;NFAM=9
chr6	33105416	374495	N	<DEL>	110.77	PASS	SVTYPE=DEL;POS=33105416;SVLEN=-3905;END=33109321;STRANDS=+-:8;IMPRECISE;CIPOS=-10,6;CIEND=-9,8;CIPOS95=-2,1;CIEND95=-1,1;SU=8;PE=5;SR=3;ALG=PROD;AF=3.419e-05;NSAMP=1;MSQ=110.77;AC=1;AN=29246;NFAM=1
chr6	33125598	374496	N	<DEL>	5.14762e+06	PASS	SVTYPE=DEL;POS=33125598;SVLEN=-346;END=33125944;STRANDS=+-:103;CIPOS=-2,15;CIEND=-11,0;CIPOS95=0,0;CIEND95=0,0;SU=103;PE=81;SR=22;ALG=PROD;AF=0.358;NSAMP=1799;MSQ=271.66;MEDGQR=2.67;Q10GQR=1.22;AC=2219;AN=6198;NFAM=1769
chr6	33126969	374492_2	N	]chr6:33084054]N	657.48	LOW	SVTYPE=BND;POS=33084054;STRANDS=+-:170;IMPRECISE;CIPOS=-746,49;CIEND=-280,543;CIPOS95=-139,49;CIEND95=-149,149;MATEID=374492_1;EVENT=374492;SECONDARY;SU=170;PE=170;SR=0;ALG=SUM;AF=0.0008548;NSAMP=25;MSQ=19.87;RECLASSIFIED;AC=25;AN=29246;NFAM=25
chr6	33127048	522484_2	N	N[chr6:33083994[	156.48	LOW	SVTYPE=BND;POS=33083994;STRANDS=-+:46;IMPRECISE;CIPOS=-8,512;CIEND=-129,49;CIPOS95=-8,79;CIEND95=-17,17;MATEID=522484_1;EVENT=522484;SECONDARY;SU=46;PE=46;SR=0;ALG=PROD;AF=0.0003419;NSAMP=10;MSQ=8;RECLASSIFIED;AC=10;AN=29246;NFAM=10
chr6	33131865	100603_1	N	[chrX:130113078[N	247.87	LOW	SVTYPE=BND;POS=33131865;STRANDS=--:4;IMPRECISE;CIPOS=-721,9;CIEND=-746,9;CIPOS95=-165,1;CIEND95=-171,0;MATEID=100603_2;EVENT=100603;SU=4;PE=4;SR=0;ALG=PROD;AF=0.0004787;NSAMP=14;MSQ=11.86;AC=14;AN=29246;NFAM=14
chr6	33137982	374497	N	<DEL>	122.8	PASS	SVTYPE=DEL;POS=33137982;SVLEN=-139;END=33138121;STRANDS=+-:6;CIPOS=-6,5;CIEND=-5,6;CIPOS95=0,0;CIEND95=0,0;SU=6;PE=0;SR=6;ALG=PROD;AF=3.419e-05;NSAMP=1;MSQ=122.8;AC=1;AN=29246;NFAM=1
chr6	33142755	96791_1	N	]chr19:10048669]N	492.35	LOW	SVTYPE=BND;POS=33142755;STRANDS=-+:37;IMPRECISE;CIPOS=-50,20;CIEND=-11,47;CIPOS95=-3,3;CIEND95=-2,2;MATEID=96791_2;EVENT=96791;SU=37;PE=35;SR=2;ALG=PROD;AF=0.0004787;NSAMP=14;MSQ=26.5;AC=14;AN=29246;NFAM=14
chr6	33142781	79221_2	N	[chr4:153244244[N	43478.9	LOW	SVTYPE=BND;POS=33142781;STRANDS=--:71;CIPOS=-4,9;CIEND=0,5;CIPOS95=0,0;CIEND95=0,0;MATEID=79221_1;EVENT=79221;SECONDARY;SU=71;PE=54;SR=17;ALG=PROD;AF=0.02195;NSAMP=642;MSQ=41.53;AC=642;AN=29246;NFAM=632
chr6	33142781	96790_1	N	N[chr19:10048567[	928.92	LOW	SVTYPE=BND;POS=33142781;STRANDS=+-:98;IMPRECISE;CIPOS=-43,163;CIEND=-488,6;CIPOS95=-6,6;CIEND95=-56,6;MATEID=96790_2;EVENT=96790;SU=98;PE=98;SR=0;ALG=PROD;AF=0.001094;NSAMP=32;MSQ=18.6;AC=32;AN=29246;NFAM=32
chr6	33142805	97124_1	N	[chr19:57011083[N	1698.48	LOW	SVTYPE=BND;POS=33142805;STRANDS=--:8;IMPRECISE;CIPOS=-481,29;CIEND=-588,29;CIPOS95=-107,29;CIEND95=-173,29;MATEID=97124_2;EVENT=97124;SU=8;PE=8;SR=0;ALG=PROD;AF=0.002052;NSAMP=60;MSQ=20.15;AC=60;AN=29246;NFAM=60
chr6	33142872	53335_2	N	]chr2:77603531]N	150.58	LOW	SVTYPE=BND;POS=33142872;STRANDS=+-:5;IMPRECISE;CIPOS=-460,9;CIEND=-10,479;CIPOS95=-149,0;CIEND95=-1,170;MATEID=53335_1;EVENT=53335;SECONDARY;SU=5;PE=5;SR=0;ALG=PROD;AF=0.0001026;NSAMP=3;MSQ=46.82;AC=3;AN=29246;NFAM=3
chr6	33146377	522485	N	<DUP>	769.05	PASS	SVTYPE=DUP;POS=33146377;SVLEN=25881;END=33172258;STRANDS=-+:69;CIPOS=-10,9;CIEND=-10,9;CIPOS95=0,0;CIEND95=0,0;SU=69;PE=44;SR=25;ALG=PROD;AF=0.000171;NSAMP=4;MSQ=192.06;AC=5;AN=29246;NFAM=4
chr6	33147817	68500_2	N	N[chr3:48210540[	507.75	LOW	SVTYPE=BND;POS=33147817;STRANDS=-+:39;IMPRECISE;CIPOS=-10,334;CIEND=-418,19;CIPOS95=-10,65;CIEND95=-75,19;MATEID=68500_1;EVENT=68500;SECONDARY;SU=39;PE=39;SR=0;ALG=PROD;AF=0.0001368;NSAMP=4;MSQ=126.94;AC=4;AN=29246;NFAM=3
chr6	33147834	95342_1	N	]chr15:71769931]N	583.14	LOW	SVTYPE=BND;POS=33147834;STRANDS=-+:17;IMPRECISE;CIPOS=-340,29;CIEND=-25,584;CIPOS95=-38,29;CIEND95=-25,164;MATEID=95342_2;EVENT=95342;SU=17;PE=17;SR=0;ALG=PROD;AF=0.0006497;NSAMP=19;MSQ=22.64;AC=19;AN=29246;NFAM=16
chr6	33157031	374498_1	N	N[chr6:33158043[	56.67	LOW	SVTYPE=BND;POS=33157031;STRANDS=+-:5;IMPRECISE;CIPOS=-10,489;CIEND=-499,9;CIPOS95=0,169;CIEND95=-162,0;MATEID=374498_2;EVENT=374498;SU=5;PE=5;SR=0;ALG=PROD;AF=3.419e-05;NSAMP=1;MSQ=56.67;RECLASSIFIED;AC=1;AN=29246;NFAM=1
chr6	33157302	595562	N	<INV>	542.67	LOW	SVTYPE=INV;POS=33157302;SVLEN=637;END=33157939;STRANDS=++:9,--:14;IMPRECISE;CIPOS=-181,105;CIEND=-211,113;CIPOS95=-46,46;CIEND95=-47,48;SU=23;PE=23;SR=0;ALG=PROD;AF=3.419e-05;NSAMP=1;MSQ=542.67;AC=1;AN=29246;NFAM=1
chr6	33158043	374498_2	N	]chr6:33157031]N	56.67	LOW	SVTYPE=BND;POS=33157031;STRANDS=+-:5;IMPRECISE;CIPOS=-499,9;CIEND=-10,489;CIPOS95=-162,0;CIEND95=0,169;MATEID=374498_1;EVENT=374498;SECONDARY;SU=5;PE=5;SR=0;ALG=PROD;AF=3.419e-05;NSAMP=1;MSQ=56.67;RECLASSIFIED;AC=1;AN=29246;NFAM=1
chr6	33158297	374500	N	<DEL>	3.51328e+06	PASS	SVTYPE=DEL;POS=33158297;SVLEN=-586;END=33158883;STRANDS=+-:229;CIPOS=-10,9;CIEND=-10,9;CIPOS95=0,0;CIEND95=0,0;SU=229;PE=217;SR=12;ALG=PROD;AF=0.1903;NSAMP=4943;MSQ=369.25;MEDGQR=5.29;Q10GQR=4.81;AC=5563;AN=29232;NFAM=4640
chr6	33158299	374499	N	<DEL:ME:SINE|Alu|AluSc8>	2.2322e+06	PASS	SVTYPE=MEI;POS=33158299;SVLEN=-290;END=33158589;STRANDS=+-:2740;CIPOS=-9,1;CIEND=-6,4;CIPOS95=0,0;CIEND95=0,0;SU=2740;PE=2561;SR=179;ALG=PROD;AF=0.01058;NSAMP=4;MSQ=4.38;MEDGQR=3.76;Q10GQR=3.1;AC=4;AN=378;NFAM=4
chr6	33158334	374502	N	<DEL>	3.35957e+06	PASS	SVTYPE=DEL;POS=33158334;SVLEN=-399;END=33158733;STRANDS=+-:43;IMPRECISE;CIPOS=-30,29;CIEND=-30,29;CIPOS95=-1,1;CIEND95=-1,1;SU=43;PE=40;SR=3;ALG=PROD;AF=0.2021;NSAMP=2655;MSQ=316.81;RETAINED;MEDGQR=4.79;Q10GQR=4.13;AC=3048;AN=15080;NFAM=2617
chr6	33160110	374504	N	<DEL>	263.77	PASS	SVTYPE=DEL;POS=33160110;SVLEN=-567;END=33160677;STRANDS=+-:11;CIPOS=-5,7;CIEND=-10,9;CIPOS95=0,0;CIEND95=0,0;SU=11;PE=7;SR=4;ALG=PROD;AF=3.424e-05;NSAMP=1;MSQ=263.69;AC=1;AN=29206;NFAM=1
chr6	33161198	374505_1	N	N[chr6:33161254[	102656	LOW	SVTYPE=BND;POS=33161198;STRANDS=+-:1532;CIPOS=0,0;CIEND=0,0;CIPOS95=0,0;CIEND95=0,0;MATEID=374505_2;EVENT=374505;SU=1532;PE=31;SR=1501;ALG=PROD;AF=0.04421;NSAMP=1147;MSQ=51.88;RECLASSIFIED;AC=1293;AN=29246;NFAM=1104
chr6	33161254	374505_2	N	]chr6:33161198]N	102656	LOW	SVTYPE=BND;POS=33161198;STRANDS=+-:1532;CIPOS=0,0;CIEND=0,0;CIPOS95=0,0;CIEND95=0,0;MATEID=374505_1;EVENT=374505;SECONDARY;SU=1532;PE=31;SR=1501;ALG=PROD;AF=0.04421;NSAMP=1147;MSQ=51.88;RECLASSIFIED;AC=1293;AN=29246;NFAM=1104
chr6	33192498	374507_1	N	N[chr6:33192763[	480.12	LOW	SVTYPE=BND;POS=33192498;STRANDS=+-:4;IMPRECISE;CIPOS=-9,8;CIEND=-9,8;CIPOS95=0,1;CIEND95=0,0;MATEID=374507_2;EVENT=374507;SU=4;PE=0;SR=4;ALG=PROD;AF=0.0008548;NSAMP=25;MSQ=16.66;RECLASSIFIED;AC=25;AN=29246;NFAM=25
chr6	33192763	374507_2	N	]chr6:33192498]N	480.12	LOW	SVTYPE=BND;POS=33192498;STRANDS=+-:4;IMPRECISE;CIPOS=-9,8;CIEND=-9,8;CIPOS95=0,0;CIEND95=0,1;MATEID=374507_1;EVENT=374507;SECONDARY;SU=4;PE=0;SR=4;ALG=PROD;AF=0.0008548;NSAMP=25;MSQ=16.66;RECLASSIFIED;AC=25;AN=29246;NFAM=25
chr6	33214504	95994_1	N	N[chr17:27211254[	17.95	LOW	SVTYPE=BND;POS=33214504;STRANDS=+-:9;CIPOS=-28,26;CIEND=-30,29;CIPOS95=0,0;CIEND95=0,0;MATEID=95994_2;EVENT=95994;SU=9;PE=4;SR=5;ALG=PROD;AF=3.419e-05;NSAMP=1;MSQ=17.79;AC=1;AN=29246;NFAM=1
chr6	33226547	374508	N	<DEL>	161.68	PASS	SVTYPE=DEL;POS=33226547;SVLEN=-3847;END=33230394;STRANDS=+-:10;IMPRECISE;CIPOS=-10,247;CIEND=-338,9;CIPOS95=-2,52;CIEND95=-87,1;SU=10;PE=10;SR=0;ALG=PROD;AF=3.419e-05;NSAMP=1;MSQ=161.68;AC=1;AN=29246;NFAM=1
chr6	33229830	374509	N	<DEL>	418.14	PASS	SVTYPE=DEL;POS=33229830;SVLEN=-571;END=33230401;STRANDS=+-:16;IMPRECISE;CIPOS=-9,9;CIEND=-10,6;CIPOS95=-1,1;CIEND95=-1,0;SU=16;PE=14;SR=2;ALG=PROD;AF=3.419e-05;NSAMP=1;MSQ=416.55;AC=1;AN=29246;NFAM=1
chr6	33230689	88740_2	N	]chr5:43063279]N	27.2	LOW	SVTYPE=BND;POS=33230689;STRANDS=+-:4;IMPRECISE;CIPOS=-401,9;CIEND=-10,497;CIPOS95=-119,2;CIEND95=0,172;MATEID=88740_1;EVENT=88740;SECONDARY;SU=4;PE=4;SR=0;ALG=PROD;AF=3.419e-05;NSAMP=1;MSQ=26.87;AC=1;AN=29246;NFAM=1
chr6	33230707	92267_1	N	]chr10:11662339]N	20.35	LOW	SVTYPE=BND;POS=33230707;STRANDS=-+:8;IMPRECISE;CIPOS=-183,29;CIEND=-30,536;CIPOS95=-51,29;CIEND95=-30,142;MATEID=92267_2;EVENT=92267;SU=8;PE=8;SR=0;ALG=PROD;AF=3.419e-05;NSAMP=1;MSQ=14.98;AC=1;AN=29246;NFAM=1
chr6	33230728	68501_2	N	N[chr3:56483829[	2881.8	LOW	SVTYPE=BND;POS=33230728;STRANDS=-+:8;IMPRECISE;CIPOS=-29,28;CIEND=-10,28;CIPOS95=0,0;CIEND95=-10,11;MATEID=68501_1;EVENT=68501;SECONDARY;SU=8;PE=0;SR=8;ALG=PROD;AF=0.002599;NSAMP=76;MSQ=19.2;AC=76;AN=29246;NFAM=75
chr6	33235429	522486_1	N	]chr6:132827118]N	31016.4	LOW	SVTYPE=BND;POS=33235429;STRANDS=-+:3894;IMPRECISE;CIPOS=-90,1;CIEND=-4,85;CIPOS95=-1,1;CIEND95=-1,1;MATEID=522486_2;EVENT=522486;SU=3894;PE=3894;SR=0;ALG=PROD;AF=0.01922;NSAMP=550;MSQ=46.47;RECLASSIFIED;AC=562;AN=29246;NFAM=534
chr6	33235447	374510_1	N	N[chr6:132826818[	175749	LOW	SVTYPE=BND;POS=33235447;STRANDS=+-:7628;CIPOS=0,0;CIEND=0,0;CIPOS95=0,0;CIEND95=0,0;MATEID=374510_2;EVENT=374510;SU=7628;PE=6589;SR=1039;ALG=PROD;AF=0.02643;NSAMP=773;MSQ=193.75;RECLASSIFIED;AC=773;AN=29246;NFAM=749
chr6	33236379	79222_2	N	N[chr4:88181409[	796.33	LOW	SVTYPE=BND;POS=33236379;STRANDS=-+:4;IMPRECISE;CIPOS=-9,9;CIEND=-10,8;CIPOS95=0,1;CIEND95=-1,0;MATEID=79222_1;EVENT=79222;SECONDARY;SU=4;PE=0;SR=4;ALG=PROD;AF=0.00106;NSAMP=26;MSQ=17.2;AC=31;AN=29246;NFAM=26
chr6	33242996	522487_1	N	]chr6:115958770]N	6965.01	LOW	SVTYPE=BND;POS=33242996;STRANDS=-+:949;IMPRECISE;CIPOS=-47,18;CIEND=-5,293;CIPOS95=-1,1;CIEND95=-5,21;MATEID=522487_2;EVENT=522487;SU=949;PE=949;SR=0;ALG=PROD;AF=0.007044;NSAMP=206;MSQ=19.92;RECLASSIFIED;AC=206;AN=29246;NFAM=206
chr6	33243011	95674_1	N	[chr16:56922873[N	471.2	LOW	SVTYPE=BND;POS=33243011;STRANDS=--:19;IMPRECISE;CIPOS=-266,29;CIEND=-394,29;CIPOS95=-19,19;CIEND95=-108,29;MATEID=95674_2;EVENT=95674;SU=19;PE=19;SR=0;ALG=PROD;AF=0.0002735;NSAMP=8;MSQ=40.94;AC=8;AN=29246;NFAM=7
chr6	33243044	98996_1	N	[chr8:74928489[N	264.09	LOW	SVTYPE=BND;POS=33243044;STRANDS=--:27;IMPRECISE;CIPOS=-269,39;CIEND=-441,38;CIPOS95=-18,18;CIEND95=-83,38;MATEID=98996_2;EVENT=98996;SU=27;PE=27;SR=0;ALG=PROD;AF=0.000171;NSAMP=5;MSQ=40.32;AC=5;AN=29246;NFAM=5
chr6	33243069	97256_1	N	N]chr20:22505630]	81537.2	LOW	SVTYPE=BND;POS=33243069;STRANDS=++:4;IMPRECISE;CIPOS=-10,299;CIEND=-8,677;CIPOS95=-2,95;CIEND95=0,239;MATEID=97256_2;EVENT=97256;SU=4;PE=4;SR=0;ALG=PROD;AF=0.06907;NSAMP=2020;MSQ=25.66;AC=2020;AN=29246;NFAM=1972
chr6	33243080	13360_2	N	]chr1:200285499]N	1256.02	LOW	SVTYPE=BND;POS=33243080;STRANDS=+-:68;IMPRECISE;CIPOS=-621,158;CIEND=-53,863;CIPOS95=-117,117;CIEND95=-53,186;MATEID=13360_1;EVENT=13360;SECONDARY;SU=68;PE=68;SR=0;ALG=SUM;AF=0.000718;NSAMP=21;MSQ=37.11;AC=21;AN=29246;NFAM=21
chr6	33243121	100149_1	N	[chrX:33919028[N	122.23	LOW	SVTYPE=BND;POS=33243121;STRANDS=--:4;IMPRECISE;CIPOS=-607,29;CIEND=-699,29;CIPOS95=-119,29;CIEND95=-155,29;MATEID=100149_2;EVENT=100149;SU=4;PE=4;SR=0;ALG=PROD;AF=6.839e-05;NSAMP=2;MSQ=7.05;AC=2;AN=29246;NFAM=2
chr6	33244231	92508_1	N	]chr10:110480378]N	4669.77	LOW	SVTYPE=BND;POS=33244231;STRANDS=-+:5;CIPOS=-10,9;CIEND=-10,9;CIPOS95=0,0;CIEND95=0,0;MATEID=92508_2;EVENT=92508;SU=5;PE=0;SR=5;ALG=PROD;AF=0.003453;NSAMP=101;MSQ=36.97;AC=101;AN=29246;NFAM=99
chr6	33247117	374511_1	N	N[chr6:33247443[	171.74	LOW	SVTYPE=BND;POS=33247117;STRANDS=+-:6;CIPOS=-8,9;CIEND=-6,5;CIPOS95=0,0;CIEND95=0,0;MATEID=374511_2;EVENT=374511;SU=6;PE=0;SR=6;ALG=PROD;AF=0.0001368;NSAMP=4;MSQ=15.8;RECLASSIFIED;AC=4;AN=29246;NFAM=4
chr6	33247443	374511_2	N	]chr6:33247117]N	171.74	LOW	SVTYPE=BND;POS=33247117;STRANDS=+-:6;CIPOS=-6,5;CIEND=-8,9;CIPOS95=0,0;CIEND95=0,0;MATEID=374511_1;EVENT=374511;SECONDARY;SU=6;PE=0;SR=6;ALG=PROD;AF=0.0001368;NSAMP=4;MSQ=15.8;RECLASSIFIED;AC=4;AN=29246;NFAM=4
chr6	33252361	522488	N	<DUP>	57.48	PASS	SVTYPE=DUP;POS=33252361;SVLEN=49055;END=33301416;STRANDS=-+:8;IMPRECISE;CIPOS=-323,9;CIEND=-10,322;CIPOS95=-77,1;CIEND95=-2,72;SU=8;PE=8;SR=0;ALG=PROD;AF=3.419e-05;NSAMP=1;MSQ=57.01;AC=1;AN=29246;NFAM=1
chr6	33261074	374513	N	<DEL>	516.76	PASS	SVTYPE=DEL;POS=33261074;SVLEN=-260;END=33261334;STRANDS=+-:14;CIPOS=-30,29;CIEND=-30,29;CIPOS95=0,0;CIEND95=0,0;SU=14;PE=1;SR=13;ALG=PROD;AF=0.0001368;NSAMP=4;MSQ=124.02;AC=4;AN=29246;NFAM=4
chr6	33265118	522489	N	<DUP>	157.84	PASS	SVTYPE=DUP;POS=33265118;SVLEN=887;END=33266005;STRANDS=-+:14;IMPRECISE;CIPOS=-291,9;CIEND=-10,581;CIPOS95=-38,3;CIEND95=-2,78;SU=14;PE=14;SR=0;ALG=PROD;AF=3.419e-05;NSAMP=1;MSQ=7.52;AC=1;AN=29246;NFAM=1
chr6	33273854	374514_1	N	N[chr6:33273908[	215.81	LOW	SVTYPE=BND;POS=33273854;STRANDS=+-:9;CIPOS=-4,3;CIEND=-9,9;CIPOS95=0,0;CIEND95=0,0;MATEID=374514_2;EVENT=374514;SU=9;PE=0;SR=9;ALG=PROD;AF=3.419e-05;NSAMP=1;MSQ=215.79;RECLASSIFIED;AC=1;AN=29246;NFAM=1
chr6	33273908	374514_2	N	]chr6:33273854]N	215.81	LOW	SVTYPE=BND;POS=33273854;STRANDS=+-:9;CIPOS=-9,9;CIEND=-4,3;CIPOS95=0,0;CIEND95=0,0;MATEID=374514_1;EVENT=374514;SECONDARY;SU=9;PE=0;SR=9;ALG=PROD;AF=3.419e-05;NSAMP=1;MSQ=215.79;RECLASSIFIED;AC=1;AN=29246;NFAM=1
chr6	33280893	374515	N	<DEL>	563.46	PASS	SVTYPE=DEL;POS=33280893;SVLEN=-1384;END=33282277;STRANDS=+-:26;CIPOS=-10,9;CIEND=-2,0;CIPOS95=0,0;CIEND95=0,0;SU=26;PE=11;SR=15;ALG=PROD;AF=3.419e-05;NSAMP=1;MSQ=563.46;AC=1;AN=29246;NFAM=1
chr6	33281310	374517_1	N	N[chr6:33284873[	8348.12	LOW	SVTYPE=BND;POS=33281310;STRANDS=+-:595;CIPOS=-2,1;CIEND=-2,0;CIPOS95=0,0;CIEND95=0,0;MATEID=374517_2;EVENT=374517;SU=595;PE=223;SR=372;ALG=PROD;AF=0.0007864;NSAMP=23;MSQ=225.57;RECLASSIFIED;AC=23;AN=29246;NFAM=23
chr6	33281310	595563_1	N	N]chr6:33285059]	7384.91	LOW	SVTYPE=BND;POS=33281310;STRANDS=++:174;IMPRECISE;CIPOS=-8,284;CIEND=-5,357;CIPOS95=-8,9;CIEND95=-5,45;MATEID=595563_2;EVENT=595563;SU=174;PE=174;SR=0;ALG=PROD;AF=0.000718;NSAMP=21;MSQ=218.14;AC=21;AN=29246;NFAM=21
chr6	33281311	374516_1	N	N[chr6:33282805[	5000.38	LOW	SVTYPE=BND;POS=33281311;STRANDS=+-:165;IMPRECISE;CIPOS=-6,230;CIEND=-221,5;CIPOS95=-6,20;CIEND95=-24,5;MATEID=374516_2;EVENT=374516;SU=165;PE=165;SR=0;ALG=PROD;AF=0.000718;NSAMP=21;MSQ=155.31;RECLASSIFIED;AC=21;AN=29246;NFAM=21
chr6	33282805	374516_2	N	]chr6:33281311]N	5000.38	LOW	SVTYPE=BND;POS=33281311;STRANDS=+-:165;IMPRECISE;CIPOS=-221,5;CIEND=-6,230;CIPOS95=-24,5;CIEND95=-6,20;MATEID=374516_1;EVENT=374516;SECONDARY;SU=165;PE=165;SR=0;ALG=PROD;AF=0.000718;NSAMP=21;MSQ=155.31;RECLASSIFIED;AC=21;AN=29246;NFAM=21
chr6	33282806	522490_1	N	]chr6:33284955]N	2355.22	LOW	SVTYPE=BND;POS=33282806;STRANDS=-+:77;IMPRECISE;CIPOS=-310,10;CIEND=-6,399;CIPOS95=-25,10;CIEND95=-6,70;MATEID=522490_2;EVENT=522490;SU=77;PE=77;SR=0;ALG=PROD;AF=0.0007864;NSAMP=23;MSQ=66.13;RECLASSIFIED;AC=23;AN=29246;NFAM=23
chr6	33282808	595564_1	N	[chr6:33284954[N	10437.8	PASS	SVTYPE=BND;POS=33282808;STRANDS=--:717;CIPOS=-1,0;CIEND=-1,0;CIPOS95=0,0;CIEND95=0,0;MATEID=595564_2;EVENT=595564;SU=717;PE=240;SR=477;ALG=PROD;AF=0.0008206;NSAMP=24;MSQ=269.25;AC=24;AN=29246;NFAM=24
chr6	33283433	374518	N	<DEL>	128.75	PASS	SVTYPE=DEL;POS=33283433;SVLEN=-630;END=33284063;STRANDS=+-:8;IMPRECISE;CIPOS=-8,9;CIEND=-10,9;CIPOS95=-1,3;CIEND95=-3,3;SU=8;PE=7;SR=1;ALG=PROD;AF=3.42e-05;NSAMP=1;MSQ=128.74;AC=1;AN=29244;NFAM=1
chr6	33284873	374517_2	N	]chr6:33281310]N	8348.12	LOW	SVTYPE=BND;POS=33281310;STRANDS=+-:595;CIPOS=-2,0;CIEND=-2,1;CIPOS95=0,0;CIEND95=0,0;MATEID=374517_1;EVENT=374517;SECONDARY;SU=595;PE=223;SR=372;ALG=PROD;AF=0.0007864;NSAMP=23;MSQ=225.57;RECLASSIFIED;AC=23;AN=29246;NFAM=23
chr6	33284954	595564_2	N	[chr6:33282808[N	10437.8	PASS	SVTYPE=BND;POS=33284954;STRANDS=--:717;CIPOS=-1,0;CIEND=-1,0;CIPOS95=0,0;CIEND95=0,0;MATEID=595564_1;EVENT=595564;SECONDARY;SU=717;PE=240;SR=477;ALG=PROD;AF=0.0008206;NSAMP=24;MSQ=269.25;AC=24;AN=29246;NFAM=24
chr6	33284954	595565_1	N	N]chr6:33285059]	4920.73	LOW	SVTYPE=BND;POS=33284954;STRANDS=++:302;CIPOS=-2,0;CIEND=-3,2;CIPOS95=0,0;CIEND95=0,0;MATEID=595565_2;EVENT=595565;SU=302;PE=6;SR=296;ALG=PROD;AF=0.0006839;NSAMP=20;MSQ=164.2;AC=20;AN=29246;NFAM=20
chr6	33284955	522490_2	N	N[chr6:33282806[	2355.22	LOW	SVTYPE=BND;POS=33282806;STRANDS=-+:77;IMPRECISE;CIPOS=-6,399;CIEND=-310,10;CIPOS95=-6,70;CIEND95=-25,10;MATEID=522490_1;EVENT=522490;SECONDARY;SU=77;PE=77;SR=0;ALG=PROD;AF=0.0007864;NSAMP=23;MSQ=66.13;RECLASSIFIED;AC=23;AN=29246;NFAM=23
chr6	33285059	595563_2	N	N]chr6:33281310]	7384.91	LOW	SVTYPE=BND;POS=33285059;STRANDS=++:174;IMPRECISE;CIPOS=-5,357;CIEND=-8,284;CIPOS95=-5,45;CIEND95=-8,9;MATEID=595563_1;EVENT=595563;SECONDARY;SU=174;PE=174;SR=0;ALG=PROD;AF=0.000718;NSAMP=21;MSQ=218.14;AC=21;AN=29246;NFAM=21
chr6	33285059	595565_2	N	N]chr6:33284954]	4920.73	LOW	SVTYPE=BND;POS=33285059;STRANDS=++:302;CIPOS=-3,2;CIEND=-2,0;CIPOS95=0,0;CIEND95=0,0;MATEID=595565_1;EVENT=595565;SECONDARY;SU=302;PE=6;SR=296;ALG=PROD;AF=0.0006839;NSAMP=20;MSQ=164.2;AC=20;AN=29246;NFAM=20
chr6	33290133	96125_1	N	]chr17:45583456]N	47.84	LOW	SVTYPE=BND;POS=33290133;STRANDS=-+:4;IMPRECISE;CIPOS=-398,9;CIEND=-10,470;CIPOS95=-114,2;CIEND95=0,154;MATEID=96125_2;EVENT=96125;SU=4;PE=4;SR=0;ALG=PROD;AF=3.419e-05;NSAMP=1;MSQ=47.84;AC=1;AN=29246;NFAM=1
chr6	33301421	374519	N	<DEL>	155.8	PASS	SVTYPE=DEL;POS=33301421;SVLEN=-1777;END=33303198;STRANDS=+-:8;IMPRECISE;CIPOS=-10,272;CIEND=-303,9;CIPOS95=-2,59;CIEND95=-80,2;SU=8;PE=8;SR=0;ALG=PROD;AF=3.419e-05;NSAMP=1;MSQ=155.8;AC=1;AN=29246;NFAM=1
chr6	33310154	374520_1	N	N[chr6:33310709[	7618.97	PASS	SVTYPE=BND;POS=33310154;STRANDS=+-:229;CIPOS=-3,3;CIEND=-4,2;CIPOS95=0,0;CIEND95=0,0;MATEID=374520_2;EVENT=374520;SU=229;PE=147;SR=82;ALG=PROD;AF=0.0003077;NSAMP=9;MSQ=616.45;RECLASSIFIED;AC=9;AN=29246;NFAM=8
chr6	33310709	374520_2	N	]chr6:33310154]N	7618.97	PASS	SVTYPE=BND;POS=33310154;STRANDS=+-:229;CIPOS=-4,2;CIEND=-3,3;CIPOS95=0,0;CIEND95=0,0;MATEID=374520_1;EVENT=374520;SECONDARY;SU=229;PE=147;SR=82;ALG=PROD;AF=0.0003077;NSAMP=9;MSQ=616.45;RECLASSIFIED;AC=9;AN=29246;NFAM=8
chr6	33317571	374521_1	N	N[chr6:33317802[	347.68	LOW	SVTYPE=BND;POS=33317571;STRANDS=+-:4;CIPOS=-9,8;CIEND=-9,8;CIPOS95=0,0;CIEND95=0,0;MATEID=374521_2;EVENT=374521;SU=4;PE=0;SR=4;ALG=PROD;AF=0.0006839;NSAMP=20;MSQ=12.04;RECLASSIFIED;AC=20;AN=29246;NFAM=20
chr6	33317802	374521_2	N	]chr6:33317571]N	347.68	LOW	SVTYPE=BND;POS=33317571;STRANDS=+-:4;CIPOS=-9,8;CIEND=-9,8;CIPOS95=0,0;CIEND95=0,0;MATEID=374521_1;EVENT=374521;SECONDARY;SU=4;PE=0;SR=4;ALG=PROD;AF=0.0006839;NSAMP=20;MSQ=12.04;RECLASSIFIED;AC=20;AN=29246;NFAM=20
chr6	33325229	374523	N	<DEL>	358909	PASS	SVTYPE=DEL;POS=33325229;SVLEN=-1989;END=33327218;STRANDS=+-:15;IMPRECISE;CIPOS=-50,345;CIEND=-478,49;CIPOS95=-50,70;CIEND95=-69,49;SU=15;PE=15;SR=0;ALG=PROD;AF=0.05881;NSAMP=1575;MSQ=186.17;RETAINED;MEDGQR=3.66;Q10GQR=3.37;AC=1720;AN=29246;NFAM=1530
chr6	33331699	97586_1	N	]chr21:37685330]N	114.01	LOW	SVTYPE=BND;POS=33331699;STRANDS=-+:5;IMPRECISE;CIPOS=-670,9;CIEND=-10,430;CIPOS95=-208,1;CIEND95=-2,117;MATEID=97586_2;EVENT=97586;SU=5;PE=5;SR=0;ALG=PROD;AF=0.0001368;NSAMP=4;MSQ=21.05;AC=4;AN=29246;NFAM=4
chr6	33337876	595566_1	N	[chr6:33353635[N	9.3	LOW	SVTYPE=BND;POS=33337876;STRANDS=--:5;IMPRECISE;CIPOS=-248,9;CIEND=-435,9;CIPOS95=-65,2;CIEND95=-147,1;MATEID=595566_2;EVENT=595566;SU=5;PE=5;SR=0;ALG=PROD;AF=3.419e-05;NSAMP=1;MSQ=9.3;AC=1;AN=29246;NFAM=1
chr6	33339738	98269_1	N	]chr7:81419138]N	253600	PASS	SVTYPE=BND;POS=33339738;STRANDS=-+:63;CIPOS=-6,8;CIEND=-9,8;CIPOS95=0,0;CIEND95=0,0;MATEID=98269_2;EVENT=98269;SU=63;PE=0;SR=63;ALG=PROD;AF=0.005881;NSAMP=172;MSQ=764.65;AC=172;AN=29246;NFAM=168
chr6	33353635	595566_2	N	[chr6:33337876[N	9.3	LOW	SVTYPE=BND;POS=33353635;STRANDS=--:5;IMPRECISE;CIPOS=-435,9;CIEND=-248,9;CIPOS95=-147,1;CIEND95=-65,2;MATEID=595566_1;EVENT=595566;SECONDARY;SU=5;PE=5;SR=0;ALG=PROD;AF=3.419e-05;NSAMP=1;MSQ=9.3;AC=1;AN=29246;NFAM=1
chr6	33359046	99525_1	N	]chr9:38062421]N	699.37	LOW	SVTYPE=BND;POS=33359046;STRANDS=-+:70;CIPOS=-25,23;CIEND=-30,29;CIPOS95=0,0;CIEND95=0,0;MATEID=99525_2;EVENT=99525;SU=70;PE=30;SR=40;ALG=PROD;AF=0.000171;NSAMP=5;MSQ=139.87;AC=5;AN=29246;NFAM=3
chr6	33359167	99526_1	N	N[chr9:38062434[	122.4	LOW	SVTYPE=BND;POS=33359167;STRANDS=+-:32;CIPOS=-43,43;CIEND=-50,49;CIPOS95=0,0;CIEND95=0,0;MATEID=99526_2;EVENT=99526;SU=32;PE=16;SR=16;ALG=PROD;AF=6.839e-05;NSAMP=2;MSQ=61.19;AC=2;AN=29246;NFAM=1
chr6	33373931	595567_1	N	[chr6:33376417[N	119.66	LOW	SVTYPE=BND;POS=33373931;STRANDS=--:10;IMPRECISE;CIPOS=-371,9;CIEND=-759,9;CIPOS95=-51,3;CIEND95=-134,0;MATEID=595567_2;EVENT=595567;SU=10;PE=10;SR=0;ALG=PROD;AF=3.419e-05;NSAMP=1;MSQ=119.66;AC=1;AN=29246;NFAM=1
chr6	33376284	522491_1	N	]chr6:43232015]N	13.35	LOW	SVTYPE=BND;POS=33376284;STRANDS=-+:4;CIPOS=-9,8;CIEND=-9,8;CIPOS95=0,0;CIEND95=0,0;MATEID=522491_2;EVENT=522491;SU=4;PE=0;SR=4;ALG=PROD;AF=3.419e-05;NSAMP=1;MSQ=13.33;RECLASSIFIED;AC=1;AN=29246;NFAM=1
chr6	33376417	595567_2	N	[chr6:33373931[N	119.66	LOW	SVTYPE=BND;POS=33376417;STRANDS=--:10;IMPRECISE;CIPOS=-759,9;CIEND=-371,9;CIPOS95=-134,0;CIEND95=-51,3;MATEID=595567_1;EVENT=595567;SECONDARY;SU=10;PE=10;SR=0;ALG=PROD;AF=3.419e-05;NSAMP=1;MSQ=119.66;AC=1;AN=29246;NFAM=1
chr6	33378985	522492_1	N	]chr6:33379724]N	350.32	LOW	SVTYPE=BND;POS=33378985;STRANDS=-+:6;IMPRECISE;CIPOS=-306,9;CIEND=-10,521;CIPOS95=-92,1;CIEND95=-2,103;MATEID=522492_2;EVENT=522492;SU=6;PE=6;SR=0;ALG=PROD;AF=0.0004787;NSAMP=14;MSQ=12.53;RECLASSIFIED;AC=14;AN=29246;NFAM=13
chr6	33379724	522492_2	N	N[chr6:33378985[	350.32	LOW	SVTYPE=BND;POS=33378985;STRANDS=-+:6;IMPRECISE;CIPOS=-10,521;CIEND=-306,9;CIPOS95=-2,103;CIEND95=-92,1;MATEID=522492_1;EVENT=522492;SECONDARY;SU=6;PE=6;SR=0;ALG=PROD;AF=0.0004787;NSAMP=14;MSQ=12.53;RECLASSIFIED;AC=14;AN=29246;NFAM=13
chr6	33379771	374525_1	N	N[chr6:33380043[	76.91	LOW	SVTYPE=BND;POS=33379771;STRANDS=+-:4;CIPOS=-9,8;CIEND=-9,8;CIPOS95=0,0;CIEND95=0,0;MATEID=374525_2;EVENT=374525;SU=4;PE=0;SR=4;ALG=PROD;AF=0.000171;NSAMP=5;MSQ=9.06;RECLASSIFIED;AC=5;AN=29246;NFAM=5
chr6	33380043	374525_2	N	]chr6:33379771]N	76.91	LOW	SVTYPE=BND;POS=33379771;STRANDS=+-:4;CIPOS=-9,8;CIEND=-9,8;CIPOS95=0,0;CIEND95=0,0;MATEID=374525_1;EVENT=374525;SECONDARY;SU=4;PE=0;SR=4;ALG=PROD;AF=0.000171;NSAMP=5;MSQ=9.06;RECLASSIFIED;AC=5;AN=29246;NFAM=5
chr6	33420525	374526_1	N	N[chr6:33420872[	348.73	LOW	SVTYPE=BND;POS=33420525;STRANDS=+-:13;CIPOS=-25,29;CIEND=-29,28;CIPOS95=0,0;CIEND95=0,0;MATEID=374526_2;EVENT=374526;SU=13;PE=0;SR=13;ALG=PROD;AF=0.0005471;NSAMP=16;MSQ=11.53;RECLASSIFIED;AC=16;AN=29246;NFAM=16
chr6	33420872	374526_2	N	]chr6:33420525]N	348.73	LOW	SVTYPE=BND;POS=33420525;STRANDS=+-:13;CIPOS=-29,28;CIEND=-25,29;CIPOS95=0,0;CIEND95=0,0;MATEID=374526_1;EVENT=374526;SECONDARY;SU=13;PE=0;SR=13;ALG=PROD;AF=0.0005471;NSAMP=16;MSQ=11.53;RECLASSIFIED;AC=16;AN=29246;NFAM=16
chr6	33427897	374527_1	N	N[chr6:33428252[	158.71	LOW	SVTYPE=BND;POS=33427897;STRANDS=+-:8;IMPRECISE;CIPOS=-29,64;CIEND=-34,22;CIPOS95=-29,36;CIEND95=-7,7;MATEID=374527_2;EVENT=374527;SU=8;PE=0;SR=8;ALG=SUM;AF=0.0002052;NSAMP=6;MSQ=19.76;RECLASSIFIED;AC=6;AN=29246;NFAM=6
chr6	33428252	374527_2	N	]chr6:33427897]N	158.71	LOW	SVTYPE=BND;POS=33427897;STRANDS=+-:8;IMPRECISE;CIPOS=-34,22;CIEND=-29,64;CIPOS95=-7,7;CIEND95=-29,36;MATEID=374527_1;EVENT=374527;SECONDARY;SU=8;PE=0;SR=8;ALG=SUM;AF=0.0002052;NSAMP=6;MSQ=19.76;RECLASSIFIED;AC=6;AN=29246;NFAM=6
chr6	33443728	374528	N	<DEL>	44.2	PASS	SVTYPE=DEL;POS=33443728;SVLEN=-178;END=33443906;STRANDS=+-:8;CIPOS=-29,20;CIEND=-29,24;CIPOS95=0,0;CIEND95=0,0;SU=8;PE=0;SR=8;ALG=PROD;AF=6.839e-05;NSAMP=2;MSQ=17.99;AC=2;AN=29246;NFAM=2
chr6	33460222	369785_2	N	]chr6:4569025]N	28464.5	LOW	SVTYPE=BND;POS=4569025;STRANDS=+-:1768;CIPOS=0,0;CIEND=0,0;CIPOS95=0,0;CIEND95=0,0;MATEID=369785_1;EVENT=369785;SECONDARY;SU=1768;PE=587;SR=1181;ALG=PROD;AF=0.003795;NSAMP=111;MSQ=216.21;RECLASSIFIED;AC=111;AN=29246;NFAM=107
chr6	33463251	374529	N	<DEL>	507.51	PASS	SVTYPE=DEL;POS=33463251;SVLEN=-566;END=33463817;STRANDS=+-:23;CIPOS=-10,9;CIEND=-4,1;CIPOS95=0,0;CIEND95=0,0;SU=23;PE=15;SR=8;ALG=PROD;AF=3.419e-05;NSAMP=1;MSQ=506.54;AC=1;AN=29246;NFAM=1
chr6	33470180	522493	N	<DUP>	292.36	PASS	SVTYPE=DUP;POS=33470180;SVLEN=301;END=33470481;STRANDS=-+:7;CIPOS=-10,9;CIEND=-6,5;CIPOS95=0,0;CIEND95=0,0;SU=7;PE=1;SR=6;ALG=PROD;AF=3.419e-05;NSAMP=1;MSQ=29.4;AC=1;AN=29246;NFAM=1
chr6	33470673	522494	N	<DUP>	75.73	PASS	SVTYPE=DUP;POS=33470673;SVLEN=8618;END=33479291;STRANDS=-+:10;IMPRECISE;CIPOS=-347,9;CIEND=-10,327;CIPOS95=-96,1;CIEND95=-2,98;SU=10;PE=10;SR=0;ALG=PROD;AF=6.839e-05;NSAMP=2;MSQ=37.64;AC=2;AN=29246;NFAM=2
chr6	33482827	96692_1	N	]chr18:73557860]N	268684	LOW	SVTYPE=BND;POS=33482827;STRANDS=-+:12;CIPOS=-29,28;CIEND=-29,28;CIPOS95=0,0;CIEND95=0,0;MATEID=96692_2;EVENT=96692;SU=12;PE=0;SR=12;ALG=PROD;AF=0.1394;NSAMP=4076;MSQ=37.35;AC=4076;AN=29246;NFAM=3881
chr6	33482862	79223_2	N	N[chr4:73618302[	48541.1	LOW	SVTYPE=BND;POS=33482862;STRANDS=-+:4;CIPOS=-9,8;CIEND=-9,8;CIPOS95=0,0;CIEND95=0,0;MATEID=79223_1;EVENT=79223;SECONDARY;SU=4;PE=0;SR=4;ALG=PROD;AF=0.03689;NSAMP=1079;MSQ=23.62;AC=1079;AN=29246;NFAM=1060
chr6	33485120	595568_1	N	[chr6:33526159[N	184.14	LOW	SVTYPE=BND;POS=33485120;STRANDS=--:5;IMPRECISE;CIPOS=-539,9;CIEND=-467,9;CIPOS95=-172,1;CIEND95=-133,0;MATEID=595568_2;EVENT=595568;SU=5;PE=5;SR=0;ALG=PROD;AF=0.0002735;NSAMP=8;MSQ=20.62;AC=8;AN=29246;NFAM=8
chr6	33495429	68502_2	N	N]chr3:108868026]	148.33	LOW	SVTYPE=BND;POS=33495429;STRANDS=++:22;CIPOS=-9,8;CIEND=-9,9;CIPOS95=0,0;CIEND95=0,0;MATEID=68502_1;EVENT=68502;SECONDARY;SU=22;PE=0;SR=22;ALG=PROD;AF=0.000171;NSAMP=5;MSQ=16.04;AC=5;AN=29246;NFAM=5
chr6	33516479	93131_1	N	]chr11:41805313]N	4.52	LOW	SVTYPE=BND;POS=33516479;STRANDS=-+:4;IMPRECISE;CIPOS=-8,9;CIEND=-7,9;CIPOS95=0,2;CIEND95=-1,2;MATEID=93131_2;EVENT=93131;SU=4;PE=1;SR=3;ALG=PROD;AF=3.419e-05;NSAMP=1;MSQ=4.52;AC=1;AN=29246;NFAM=1
chr6	33518344	595569	N	<INV>	34802.4	LOW	SVTYPE=INV;POS=33518344;SVLEN=1982;END=33520326;STRANDS=++:189,--:2994;IMPRECISE;CIPOS=-50,607;CIEND=-113,650;CIPOS95=-50,155;CIEND95=-32,32;SU=3183;PE=1505;SR=1678;ALG=SUM;AF=0.005095;NSAMP=149;MSQ=151.13;RETAINED;AC=149;AN=29246;NFAM=142
chr6	33518485	595570_1	N	N]chr6:33520334]	11140	LOW	SVTYPE=BND;POS=33518485;STRANDS=++:1012;CIPOS=-6,15;CIEND=-4,40;CIPOS95=0,0;CIEND95=0,0;MATEID=595570_2;EVENT=595570;SU=1012;PE=1010;SR=2;ALG=PROD;AF=0.003693;NSAMP=108;MSQ=67.36;AC=108;AN=29246;NFAM=103
chr6	33520334	595570_2	N	N]chr6:33518485]	11140	LOW	SVTYPE=BND;POS=33520334;STRANDS=++:1012;CIPOS=-4,40;CIEND=-6,15;CIPOS95=0,0;CIEND95=0,0;MATEID=595570_1;EVENT=595570;SECONDARY;SU=1012;PE=1010;SR=2;ALG=PROD;AF=0.003693;NSAMP=108;MSQ=67.36;AC=108;AN=29246;NFAM=103
chr6	33521006	53336_2	N	N[chr2:232346494[	52313.8	LOW	SVTYPE=BND;POS=33521006;STRANDS=-+:17;CIPOS=-10,9;CIEND=-10,9;CIPOS95=0,0;CIEND95=0,0;MATEID=53336_1;EVENT=53336;SECONDARY;SU=17;PE=0;SR=17;ALG=PROD;AF=0.03518;NSAMP=1012;MSQ=28.49;AC=1029;AN=29246;NFAM=984
chr6	33521037	95502_1	N	N]chr16:10414650]	263.64	LOW	SVTYPE=BND;POS=33521037;STRANDS=++:8;CIPOS=-29,28;CIEND=-29,28;CIPOS95=0,0;CIEND95=0,0;MATEID=95502_2;EVENT=95502;SU=8;PE=0;SR=8;ALG=PROD;AF=0.0003761;NSAMP=11;MSQ=22.46;AC=11;AN=29246;NFAM=11
chr6	33524195	374530_1	N	N[chr6:33524253[	440.76	LOW	SVTYPE=BND;POS=33524195;STRANDS=+-:16;CIPOS=-24,22;CIEND=-24,23;CIPOS95=0,0;CIEND95=0,0;MATEID=374530_2;EVENT=374530;SU=16;PE=0;SR=16;ALG=PROD;AF=6.839e-05;NSAMP=2;MSQ=220.3;RECLASSIFIED;AC=2;AN=29246;NFAM=2
chr6	33524253	374530_2	N	]chr6:33524195]N	440.76	LOW	SVTYPE=BND;POS=33524195;STRANDS=+-:16;CIPOS=-24,23;CIEND=-24,22;CIPOS95=0,0;CIEND95=0,0;MATEID=374530_1;EVENT=374530;SECONDARY;SU=16;PE=0;SR=16;ALG=PROD;AF=6.839e-05;NSAMP=2;MSQ=220.3;RECLASSIFIED;AC=2;AN=29246;NFAM=2
chr6	33525054	374532	N	<DEL>	2022.75	PASS	SVTYPE=DEL;POS=33525054;SVLEN=-6008;END=33531062;STRANDS=+-:89;IMPRECISE;CIPOS=-11,173;CIEND=-146,16;CIPOS95=-9,9;CIEND95=-7,7;SU=89;PE=89;SR=0;ALG=PROD;AF=0.000171;NSAMP=5;MSQ=355.42;AC=5;AN=29246;NFAM=5
chr6	33525377	374531	N	<DEL:ME:Retroposon|SVA|SVA_F>	926189	PASS	SVTYPE=MEI;POS=33525377;SVLEN=-798;END=33526175;STRANDS=+-:37737;CIPOS=0,0;CIEND=0,0;CIPOS95=0,0;CIEND95=0,0;SU=37737;PE=24337;SR=13400;ALG=PROD;AF=0.04831;NSAMP=1359;MSQ=523.68;MEDGQR=4.62;Q10GQR=4.48;AC=1413;AN=29246;NFAM=1323
chr6	33525459	53338_2	N	N]chr2:127119627]	99.04	LOW	SVTYPE=BND;POS=33525459;STRANDS=++:4;IMPRECISE;CIPOS=-50,413;CIEND=-50,605;CIPOS95=-50,95;CIEND95=-50,125;MATEID=53338_1;EVENT=53338;SECONDARY;SU=4;PE=4;SR=0;ALG=PROD;AF=3.42e-05;NSAMP=1;MSQ=41.89;AC=1;AN=29244;NFAM=1
chr6	33525491	53337_2	N	N]chr2:64511827]	22746	LOW	SVTYPE=BND;POS=33525491;STRANDS=++:1155;IMPRECISE;CIPOS=-40,94;CIEND=-8,254;CIPOS95=-1,1;CIEND95=-8,12;MATEID=53337_1;EVENT=53337;SECONDARY;SU=1155;PE=1155;SR=0;ALG=PROD;AF=0.0172;NSAMP=501;MSQ=34.42;AC=503;AN=29236;NFAM=498
chr6	33526159	595568_2	N	[chr6:33485120[N	184.14	LOW	SVTYPE=BND;POS=33526159;STRANDS=--:5;IMPRECISE;CIPOS=-467,9;CIEND=-539,9;CIPOS95=-133,0;CIEND95=-172,1;MATEID=595568_1;EVENT=595568;SECONDARY;SU=5;PE=5;SR=0;ALG=PROD;AF=0.0002735;NSAMP=8;MSQ=20.62;AC=8;AN=29246;NFAM=8
chr6	33528180	374533_1	N	N[chr6:33559187[	4276.93	PASS	SVTYPE=BND;POS=33528180;STRANDS=+-:220;IMPRECISE;CIPOS=-11,43;CIEND=-123,15;CIPOS95=-7,7;CIEND95=-5,5;MATEID=374533_2;EVENT=374533;SU=220;PE=220;SR=0;ALG=PROD;AF=0.0002052;NSAMP=6;MSQ=214.08;RECLASSIFIED;AC=6;AN=29246;NFAM=6
chr6	33529492	374534_1	N	N[chr6:33529759[	212.9	LOW	SVTYPE=BND;POS=33529492;STRANDS=+-:13;IMPRECISE;CIPOS=-27,28;CIEND=-29,28;CIPOS95=0,0;CIEND95=-1,1;MATEID=374534_2;EVENT=374534;SU=13;PE=0;SR=13;ALG=PROD;AF=0.0003419;NSAMP=10;MSQ=17.17;RECLASSIFIED;AC=10;AN=29246;NFAM=10
chr6	33529759	374534_2	N	]chr6:33529492]N	212.9	LOW	SVTYPE=BND;POS=33529492;STRANDS=+-:13;IMPRECISE;CIPOS=-29,28;CIEND=-27,28;CIPOS95=-1,1;CIEND95=0,0;MATEID=374534_1;EVENT=374534;SECONDARY;SU=13;PE=0;SR=13;ALG=PROD;AF=0.0003419;NSAMP=10;MSQ=17.17;RECLASSIFIED;AC=10;AN=29246;NFAM=10
chr6	33531382	522495	N	<DUP>	665.5	PASS	SVTYPE=DUP;POS=33531382;SVLEN=7671;END=33539053;STRANDS=-+:56;IMPRECISE;CIPOS=-273,29;CIEND=-30,227;CIPOS95=-14,14;CIEND95=-15,15;SU=56;PE=56;SR=0;ALG=PROD;AF=0.0001368;NSAMP=4;MSQ=166.03;AC=4;AN=29246;NFAM=4
chr6	33531425	374535	N	<DEL>	16.49	PASS	SVTYPE=DEL;POS=33531425;SVLEN=-282;END=33531707;STRANDS=+-:4;CIPOS=-9,8;CIEND=-9,8;CIPOS95=0,0;CIEND95=0,0;SU=4;PE=0;SR=4;ALG=PROD;AF=3.419e-05;NSAMP=1;MSQ=12.11;AC=1;AN=29246;NFAM=1
chr6	33532192	98926_1	N	N]chr8:60565695]	10942.1	LOW	SVTYPE=BND;POS=33532192;STRANDS=++:20;CIPOS=-9,8;CIEND=-9,8;CIPOS95=0,0;CIEND95=0,0;MATEID=98926_2;EVENT=98926;SU=20;PE=0;SR=20;ALG=PROD;AF=0.0121;NSAMP=346;MSQ=22.95;AC=354;AN=29246;NFAM=345
chr6	33536607	374536	N	<DEL>	424.95	PASS	SVTYPE=DEL;POS=33536607;SVLEN=-2413;END=33539020;STRANDS=+-:10;IMPRECISE;CIPOS=-8,417;CIEND=-486,9;CIPOS95=0,139;CIEND95=-104,2;SU=10;PE=10;SR=0;ALG=PROD;AF=3.419e-05;NSAMP=1;MSQ=134.5;AC=1;AN=29246;NFAM=1
chr6	33536663	374538	N	<DEL>	1384.47	PASS	SVTYPE=DEL;POS=33536663;SVLEN=-5880;END=33542543;STRANDS=+-:56;IMPRECISE;CIPOS=-30,235;CIEND=-223,29;CIPOS95=-19,19;CIEND95=-20,20;SU=56;PE=56;SR=0;ALG=PROD;AF=6.839e-05;NSAMP=2;MSQ=415.01;AC=2;AN=29246;NFAM=2
chr6	33537774	522496	N	<DUP>	153.15	PASS	SVTYPE=DUP;POS=33537774;SVLEN=1458;END=33539232;STRANDS=-+:10;IMPRECISE;CIPOS=-392,9;CIEND=-10,296;CIPOS95=-91,2;CIEND95=-2,83;SU=10;PE=10;SR=0;ALG=PROD;AF=0.0001368;NSAMP=4;MSQ=23.09;AC=4;AN=29246;NFAM=4
chr6	33540671	522497_1	N	]chr6:33550123]N	94.61	LOW	SVTYPE=BND;POS=33540671;STRANDS=-+:9;IMPRECISE;CIPOS=-10,9;CIEND=-7,9;CIPOS95=-1,1;CIEND95=-1,1;MATEID=522497_2;EVENT=522497;SU=9;PE=7;SR=2;ALG=PROD;AF=0.0001026;NSAMP=3;MSQ=24.71;RECLASSIFIED;AC=3;AN=29246;NFAM=3
chr6	33541675	374539_1	N	N[chr6:33542148[	1023.35	LOW	SVTYPE=BND;POS=33541675;STRANDS=+-:4;CIPOS=-9,8;CIEND=-9,8;CIPOS95=0,0;CIEND95=0,0;MATEID=374539_2;EVENT=374539;SU=4;PE=0;SR=4;ALG=PROD;AF=0.0003077;NSAMP=9;MSQ=16.52;RECLASSIFIED;AC=9;AN=29246;NFAM=9
chr6	33542148	374539_2	N	]chr6:33541675]N	1023.35	LOW	SVTYPE=BND;POS=33541675;STRANDS=+-:4;CIPOS=-9,8;CIEND=-9,8;CIPOS95=0,0;CIEND95=0,0;MATEID=374539_1;EVENT=374539;SECONDARY;SU=4;PE=0;SR=4;ALG=PROD;AF=0.0003077;NSAMP=9;MSQ=16.52;RECLASSIFIED;AC=9;AN=29246;NFAM=9
chr6	33550123	522497_2	N	N[chr6:33540671[	94.61	LOW	SVTYPE=BND;POS=33540671;STRANDS=-+:9;IMPRECISE;CIPOS=-7,9;CIEND=-10,9;CIPOS95=-1,1;CIEND95=-1,1;MATEID=522497_1;EVENT=522497;SECONDARY;SU=9;PE=7;SR=2;ALG=PROD;AF=0.0001026;NSAMP=3;MSQ=24.71;RECLASSIFIED;AC=3;AN=29246;NFAM=3
chr6	33550416	374540	N	<DEL>	299.7	PASS	SVTYPE=DEL;POS=33550416;SVLEN=-5437;END=33555853;STRANDS=+-:13;IMPRECISE;CIPOS=-10,289;CIEND=-451,9;CIPOS95=-3,40;CIEND95=-47,1;SU=13;PE=13;SR=0;ALG=PROD;AF=3.419e-05;NSAMP=1;MSQ=299.7;AC=1;AN=29246;NFAM=1
chr6	33551035	95883_1	N	N]chr17:5058453]	1122.21	LOW	SVTYPE=BND;POS=33551035;STRANDS=++:9;IMPRECISE;CIPOS=-27,27;CIEND=-27,27;CIPOS95=-1,1;CIEND95=-1,1;MATEID=95883_2;EVENT=95883;SU=9;PE=0;SR=9;ALG=PROD;AF=0.001231;NSAMP=32;MSQ=23.66;AC=36;AN=29246;NFAM=30
chr6	33551539	374541_1	N	N[chr6:33551640[	172378	LOW	SVTYPE=BND;POS=33551539;STRANDS=+-:6867;CIPOS=0,3;CIEND=0,0;CIPOS95=0,0;CIEND95=0,0;MATEID=374541_2;EVENT=374541;SU=6867;PE=70;SR=6797;ALG=PROD;AF=0.02373;NSAMP=668;MSQ=213.91;RECLASSIFIED;AC=694;AN=29246;NFAM=647
chr6	33551640	374541_2	N	]chr6:33551539]N	172378	LOW	SVTYPE=BND;POS=33551539;STRANDS=+-:6867;CIPOS=0,0;CIEND=0,3;CIPOS95=0,0;CIEND95=0,0;MATEID=374541_1;EVENT=374541;SECONDARY;SU=6867;PE=70;SR=6797;ALG=PROD;AF=0.02373;NSAMP=668;MSQ=213.91;RECLASSIFIED;AC=694;AN=29246;NFAM=647
chr6	33556690	374542_1	N	N[chr6:120651100[	550886	LOW	SVTYPE=BND;POS=33556690;STRANDS=+-:42;CIPOS=-9,8;CIEND=-9,8;CIPOS95=0,0;CIEND95=0,0;MATEID=374542_2;EVENT=374542;SU=42;PE=0;SR=42;ALG=PROD;AF=0.2055;NSAMP=6009;MSQ=46.34;RECLASSIFIED;AC=6010;AN=29246;NFAM=5543
chr6	33556694	53339_2	N	N]chr2:60162001]	51.71	LOW	SVTYPE=BND;POS=33556694;STRANDS=++:4;CIPOS=-9,8;CIEND=-9,8;CIPOS95=0,0;CIEND95=0,0;MATEID=53339_1;EVENT=53339;SECONDARY;SU=4;PE=0;SR=4;ALG=PROD;AF=0.0001026;NSAMP=3;MSQ=16.03;AC=3;AN=29246;NFAM=3
chr6	33556988	595572_1	N	[chr6:33558196[N	385.47	LOW	SVTYPE=BND;POS=33556988;STRANDS=--:48;CIPOS=-10,9;CIEND=-10,9;CIPOS95=0,0;CIEND95=0,0;MATEID=595572_2;EVENT=595572;SU=48;PE=23;SR=25;ALG=PROD;AF=0.0001026;NSAMP=3;MSQ=98.58;AC=3;AN=29246;NFAM=3
chr6	33557141	595573_1	N	N]chr6:33558194]	718.17	LOW	SVTYPE=BND;POS=33557141;STRANDS=++:59;CIPOS=-10,9;CIEND=-10,8;CIPOS95=0,0;CIEND95=0,0;MATEID=595573_2;EVENT=595573;SU=59;PE=24;SR=35;ALG=PROD;AF=0.0001026;NSAMP=3;MSQ=151.58;AC=3;AN=29246;NFAM=3
chr6	33558194	595573_2	N	N]chr6:33557141]	718.17	LOW	SVTYPE=BND;POS=33558194;STRANDS=++:59;CIPOS=-10,8;CIEND=-10,9;CIPOS95=0,0;CIEND95=0,0;MATEID=595573_1;EVENT=595573;SECONDARY;SU=59;PE=24;SR=35;ALG=PROD;AF=0.0001026;NSAMP=3;MSQ=151.58;AC=3;AN=29246;NFAM=3
chr6	33558196	595572_2	N	[chr6:33556988[N	385.47	LOW	SVTYPE=BND;POS=33558196;STRANDS=--:48;CIPOS=-10,9;CIEND=-10,9;CIPOS95=0,0;CIEND95=0,0;MATEID=595572_1;EVENT=595572;SECONDARY;SU=48;PE=23;SR=25;ALG=PROD;AF=0.0001026;NSAMP=3;MSQ=98.58;AC=3;AN=29246;NFAM=3
chr6	33558508	374543	N	<DEL>	1644.08	PASS	SVTYPE=DEL;POS=33558508;SVLEN=-1095;END=33559603;STRANDS=+-:56;IMPRECISE;CIPOS=-10,189;CIEND=-341,10;CIPOS95=-10,17;CIEND95=-29,10;SU=56;PE=56;SR=0;ALG=PROD;AF=0.0001368;NSAMP=4;MSQ=131.72;AC=4;AN=29246;NFAM=4
chr6	33559187	374533_2	N	]chr6:33528180]N	4276.93	PASS	SVTYPE=BND;POS=33528180;STRANDS=+-:220;IMPRECISE;CIPOS=-123,15;CIEND=-11,43;CIPOS95=-5,5;CIEND95=-7,7;MATEID=374533_1;EVENT=374533;SECONDARY;SU=220;PE=220;SR=0;ALG=PROD;AF=0.0002052;NSAMP=6;MSQ=214.08;RECLASSIFIED;AC=6;AN=29246;NFAM=6
chr6	33559567	374544_1	N	N[chr6:33559938[	548.69	LOW	SVTYPE=BND;POS=33559567;STRANDS=+-:22;CIPOS=-10,9;CIEND=-10,9;CIPOS95=0,0;CIEND95=0,0;MATEID=374544_2;EVENT=374544;SU=22;PE=0;SR=22;ALG=PROD;AF=0.0004445;NSAMP=13;MSQ=19.98;RECLASSIFIED;AC=13;AN=29246;NFAM=13
chr6	33559938	374544_2	N	]chr6:33559567]N	548.69	LOW	SVTYPE=BND;POS=33559567;STRANDS=+-:22;CIPOS=-10,9;CIEND=-10,9;CIPOS95=0,0;CIEND95=0,0;MATEID=374544_1;EVENT=374544;SECONDARY;SU=22;PE=0;SR=22;ALG=PROD;AF=0.0004445;NSAMP=13;MSQ=19.98;RECLASSIFIED;AC=13;AN=29246;NFAM=13
chr6	33560565	374545_1	N	N[chr6:33560989[	303.17	LOW	SVTYPE=BND;POS=33560565;STRANDS=+-:4;CIPOS=-9,8;CIEND=-9,8;CIPOS95=0,0;CIEND95=0,0;MATEID=374545_2;EVENT=374545;SU=4;PE=0;SR=4;ALG=PROD;AF=0.0002393;NSAMP=7;MSQ=27.1;RECLASSIFIED;AC=7;AN=29246;NFAM=7
chr6	33560989	374545_2	N	]chr6:33560565]N	303.17	LOW	SVTYPE=BND;POS=33560565;STRANDS=+-:4;CIPOS=-9,8;CIEND=-9,8;CIPOS95=0,0;CIEND95=0,0;MATEID=374545_1;EVENT=374545;SECONDARY;SU=4;PE=0;SR=4;ALG=PROD;AF=0.0002393;NSAMP=7;MSQ=27.1;RECLASSIFIED;AC=7;AN=29246;NFAM=7
chr6	33562598	374546	N	<DEL>	1822.53	PASS	SVTYPE=DEL;POS=33562598;SVLEN=-118;END=33562716;STRANDS=+-:53;CIPOS=-8,7;CIEND=-8,8;CIPOS95=0,0;CIEND95=0,0;SU=53;PE=0;SR=53;ALG=PROD;AF=0.000171;NSAMP=5;MSQ=253.03;AC=5;AN=29246;NFAM=5
chr6	33564487	374547	N	<DEL>	329.63	PASS	SVTYPE=DEL;POS=33564487;SVLEN=-1498;END=33565985;STRANDS=+-:16;CIPOS=-5,7;CIEND=-10,9;CIPOS95=0,0;CIEND95=0,0;SU=16;PE=12;SR=4;ALG=PROD;AF=3.419e-05;NSAMP=1;MSQ=329.63;AC=1;AN=29246;NFAM=1
chr6	33582230	374548	N	<DEL>	551.56	PASS	SVTYPE=DEL;POS=33582230;SVLEN=-1503;END=33583733;STRANDS=+-:15;IMPRECISE;CIPOS=-5,9;CIEND=-10,9;CIPOS95=-1,1;CIEND95=-1,0;SU=15;PE=12;SR=3;ALG=PROD;AF=3.419e-05;NSAMP=1;MSQ=551.56;AC=1;AN=29246;NFAM=1
chr6	33592212	595574_1	N	[chr6:122847704[N	281.39	LOW	SVTYPE=BND;POS=33592212;STRANDS=--:7;IMPRECISE;CIPOS=-322,9;CIEND=-343,9;CIPOS95=-68,0;CIEND95=-72,0;MATEID=595574_2;EVENT=595574;SU=7;PE=7;SR=0;ALG=PROD;AF=0.0003419;NSAMP=10;MSQ=23.91;AC=10;AN=29246;NFAM=10
chr6	33596704	374467_2	N	]chr6:32776751]N	384.02	LOW	SVTYPE=BND;POS=32776751;STRANDS=+-:17;IMPRECISE;CIPOS=-499,14;CIEND=-30,392;CIPOS95=-95,14;CIEND95=-30,51;MATEID=374467_1;EVENT=374467;SECONDARY;SU=17;PE=17;SR=0;ALG=PROD;AF=0.000718;NSAMP=21;MSQ=12.92;RECLASSIFIED;AC=21;AN=29246;NFAM=21
chr6	33596706	374551	N	<DEL:ME:SINE|Alu|AluSz>	292	PASS	SVTYPE=MEI;POS=33596706;SVLEN=-308;END=33597014;STRANDS=+-:21;CIPOS=-9,8;CIEND=-9,8;CIPOS95=0,0;CIEND95=0,0;SU=21;PE=0;SR=21;ALG=PROD;AF=0.0002052;NSAMP=6;MSQ=12.67;AC=6;AN=29246;NFAM=6
chr6	33601199	374552_1	N	N[chr6:33603513[	37974.7	PASS	SVTYPE=BND;POS=33601199;STRANDS=+-:1693;IMPRECISE;CIPOS=-17,119;CIEND=-145,10;CIPOS95=-6,6;CIEND95=-2,2;MATEID=374552_2;EVENT=374552;SU=1693;PE=1691;SR=2;ALG=PROD;AF=0.00253;NSAMP=74;MSQ=253.11;RECLASSIFIED;AC=74;AN=29246;NFAM=71
chr6	33602627	97371_1	N	N]chr20:42956442]	184.35	LOW	SVTYPE=BND;POS=33602627;STRANDS=++:8;CIPOS=-29,24;CIEND=-29,28;CIPOS95=0,0;CIEND95=0,0;MATEID=97371_2;EVENT=97371;SU=8;PE=0;SR=8;ALG=PROD;AF=0.0003419;NSAMP=10;MSQ=16.01;AC=10;AN=29246;NFAM=10
chr6	33603513	374552_2	N	]chr6:33601199]N	37974.7	PASS	SVTYPE=BND;POS=33601199;STRANDS=+-:1693;IMPRECISE;CIPOS=-145,10;CIEND=-17,119;CIPOS95=-2,2;CIEND95=-6,6;MATEID=374552_1;EVENT=374552;SECONDARY;SU=1693;PE=1691;SR=2;ALG=PROD;AF=0.00253;NSAMP=74;MSQ=253.11;RECLASSIFIED;AC=74;AN=29246;NFAM=71
chr6	33604851	522498	N	<DUP>	221.35	PASS	SVTYPE=DUP;POS=33604851;SVLEN=27262;END=33632113;STRANDS=-+:19;CIPOS=-10,9;CIEND=-2,1;CIPOS95=0,0;CIEND95=0,0;SU=19;PE=6;SR=13;ALG=PROD;AF=3.419e-05;NSAMP=1;MSQ=220.26;AC=1;AN=29246;NFAM=1
chr6	33605159	374554	N	<DEL>	408013	PASS	SVTYPE=DEL;POS=33605159;SVLEN=-988;END=33606147;STRANDS=+-:18;IMPRECISE;CIPOS=-285,324;CIEND=-407,63;CIPOS95=-229,229;CIEND95=-238,63;SU=18;PE=18;SR=0;ALG=SUM;AF=0.04582;NSAMP=1280;MSQ=232.48;RETAINED;MEDGQR=4.75;Q10GQR=4.47;AC=1340;AN=29246;NFAM=1233
chr6	33607340	374556	N	<DEL>	98.28	PASS	SVTYPE=DEL;POS=33607340;SVLEN=-181;END=33607521;STRANDS=+-:6;CIPOS=-6,5;CIEND=-6,5;CIPOS95=0,0;CIEND95=0,0;SU=6;PE=0;SR=6;ALG=PROD;AF=3.419e-05;NSAMP=1;MSQ=92.8;AC=1;AN=29246;NFAM=1
chr6	33611576	522499	N	<DUP>	168.02	PASS	SVTYPE=DUP;POS=33611576;SVLEN=39330;END=33650906;STRANDS=-+:20;CIPOS=-3,1;CIEND=-3,2;CIPOS95=0,0;CIEND95=0,0;SU=20;PE=10;SR=10;ALG=PROD;AF=3.419e-05;NSAMP=1;MSQ=167.66;AC=1;AN=29246;NFAM=1
chr6	33615421	374557	N	<DEL>	8.85327e+06	PASS	SVTYPE=DEL;POS=33615421;SVLEN=-2646;END=33618067;STRANDS=+-:334635;CIPOS=0,0;CIEND=0,0;CIPOS95=0,0;CIEND95=0,0;SU=334635;PE=188088;SR=146547;AF=0.2978;NSAMP=7291;MSQ=716.14;MEDGQR=12.43;Q10GQR=4.53;AC=8709;AN=29246;NFAM=6858
chr6	33639683	94072_1	N	[chr12:131405314[N	41.88	LOW	SVTYPE=BND;POS=33639683;STRANDS=--:4;CIPOS=-9,8;CIEND=-9,8;CIPOS95=0,0;CIEND95=0,0;MATEID=94072_2;EVENT=94072;SU=4;PE=0;SR=4;ALG=PROD;AF=6.839e-05;NSAMP=2;MSQ=20.89;AC=2;AN=29246;NFAM=2
chr6	33653281	99524_1	N	[chr9:37767520[N	45.48	LOW	SVTYPE=BND;POS=33653281;STRANDS=--:4;IMPRECISE;CIPOS=-10,8;CIEND=-9,7;CIPOS95=-1,0;CIEND95=-1,1;MATEID=99524_2;EVENT=99524;SU=4;PE=0;SR=4;ALG=PROD;AF=3.419e-05;NSAMP=1;MSQ=44.9;AC=1;AN=29246;NFAM=1
chr6	33666290	93451_1	N	]chr12:7904065]N	1002.79	LOW	SVTYPE=BND;POS=33666290;STRANDS=-+:90;CIPOS=-6,6;CIEND=-6,5;CIPOS95=0,0;CIEND95=0,0;MATEID=93451_2;EVENT=93451;SU=90;PE=0;SR=90;ALG=PROD;AF=0.001026;NSAMP=30;MSQ=30.49;AC=30;AN=29246;NFAM=30
chr6	33675500	374559	N	<DEL>	128.87	PASS	SVTYPE=DEL;POS=33675500;SVLEN=-76;END=33675576;STRANDS=+-:6;CIPOS=-6,5;CIEND=-6,5;CIPOS95=0,0;CIEND95=0,0;SU=6;PE=0;SR=6;ALG=PROD;AF=3.419e-05;NSAMP=1;MSQ=128.87;AC=1;AN=29246;NFAM=1
chr6	33716484	374560	N	<DEL>	56550.9	PASS	SVTYPE=DEL;POS=33716484;SVLEN=-5898;END=33722382;STRANDS=+-:2377;CIPOS=0,0;CIEND=0,0;CIPOS95=0,0;CIEND95=0,0;SU=2377;PE=1388;SR=989;ALG=PROD;AF=0.001778;NSAMP=52;MSQ=568.88;AC=52;AN=29246;NFAM=50
chr6	33717387	374561_1	N	N[chr6:33717465[	209.86	LOW	SVTYPE=BND;POS=33717387;STRANDS=+-:7;CIPOS=-5,4;CIEND=-5,4;CIPOS95=0,0;CIEND95=0,0;MATEID=374561_2;EVENT=374561;SU=7;PE=0;SR=7;ALG=PROD;AF=3.419e-05;NSAMP=1;MSQ=209.78;RECLASSIFIED;AC=1;AN=29246;NFAM=1
chr6	33717465	374561_2	N	]chr6:33717387]N	209.86	LOW	SVTYPE=BND;POS=33717387;STRANDS=+-:7;CIPOS=-5,4;CIEND=-5,4;CIPOS95=0,0;CIEND95=0,0;MATEID=374561_1;EVENT=374561;SECONDARY;SU=7;PE=0;SR=7;ALG=PROD;AF=3.419e-05;NSAMP=1;MSQ=209.78;RECLASSIFIED;AC=1;AN=29246;NFAM=1
chr6	33719797	374562	N	<DEL>	590.58	PASS	SVTYPE=DEL;POS=33719797;SVLEN=-7428;END=33727225;STRANDS=+-:26;CIPOS=-10,9;CIEND=-10,9;CIPOS95=0,0;CIEND95=0,0;SU=26;PE=20;SR=6;ALG=PROD;AF=3.419e-05;NSAMP=1;MSQ=590.58;AC=1;AN=29246;NFAM=1
chr6	33724529	374563_1	N	N[chr6:33725005[	528.38	LOW	SVTYPE=BND;POS=33724529;STRANDS=+-:8;CIPOS=-7,5;CIEND=-10,9;CIPOS95=0,0;CIEND95=0,0;MATEID=374563_2;EVENT=374563;SU=8;PE=2;SR=6;ALG=PROD;AF=3.419e-05;NSAMP=1;MSQ=17.91;RECLASSIFIED;AC=1;AN=29246;NFAM=1
chr6	33725005	374563_2	N	]chr6:33724529]N	528.38	LOW	SVTYPE=BND;POS=33724529;STRANDS=+-:8;CIPOS=-10,9;CIEND=-7,5;CIPOS95=0,0;CIEND95=0,0;MATEID=374563_1;EVENT=374563;SECONDARY;SU=8;PE=2;SR=6;ALG=PROD;AF=3.419e-05;NSAMP=1;MSQ=17.91;RECLASSIFIED;AC=1;AN=29246;NFAM=1
chr6	33734219	374564_1	N	N[chr6:144728102[	295190	LOW	SVTYPE=BND;POS=33734219;STRANDS=+-:4;IMPRECISE;CIPOS=-10,9;CIEND=-10,8;CIPOS95=-1,1;CIEND95=-1,0;MATEID=374564_2;EVENT=374564;SU=4;PE=1;SR=3;ALG=PROD;AF=0.2472;NSAMP=5065;MSQ=33.7;RECLASSIFIED;AC=7230;AN=29246;NFAM=4859
chr6	33741584	99814_1	N	N]chr9:120589460]	16936.3	LOW	SVTYPE=BND;POS=33741584;STRANDS=++:13;IMPRECISE;CIPOS=-30,348;CIEND=-28,494;CIPOS95=-30,39;CIEND95=-28,133;MATEID=99814_2;EVENT=99814;SU=13;PE=13;SR=0;ALG=PROD;AF=0.004582;NSAMP=134;MSQ=126.28;AC=134;AN=29246;NFAM=134
chr6	33757474	374566	N	<DEL>	2231.43	PASS	SVTYPE=DEL;POS=33757474;SVLEN=-1471;END=33758945;STRANDS=+-:120;IMPRECISE;CIPOS=-10,220;CIEND=-216,10;CIPOS95=-6,6;CIEND95=-12,10;SU=120;PE=120;SR=0;ALG=PROD;AF=0.0002735;NSAMP=8;MSQ=206.28;AC=8;AN=29246;NFAM=8
chr6	33772909	374567	N	<DEL>	341.69	PASS	SVTYPE=DEL;POS=33772909;SVLEN=-124;END=33773033;STRANDS=+-:13;CIPOS=-10,9;CIEND=-10,9;CIPOS95=0,0;CIEND95=0,0;SU=13;PE=0;SR=13;ALG=PROD;AF=3.419e-05;NSAMP=1;MSQ=341.66;AC=1;AN=29246;NFAM=1
chr6	33785500	595575	N	<INV>	559.94	LOW	SVTYPE=INV;POS=33785500;SVLEN=594;END=33786094;STRANDS=++:27,--:2;CIPOS=-27,28;CIEND=-23,29;CIPOS95=0,0;CIEND95=0,0;SU=29;PE=15;SR=14;ALG=PROD;AF=6.839e-05;NSAMP=2;MSQ=279.97;AC=2;AN=29246;NFAM=2
chr6	33797524	374568	N	<DEL>	4855.9	PASS	SVTYPE=DEL;POS=33797524;SVLEN=-5083;END=33802607;STRANDS=+-:200;CIPOS=-3,1;CIEND=-8,6;CIPOS95=0,0;CIEND95=0,0;SU=200;PE=117;SR=83;ALG=PROD;AF=6.839e-05;NSAMP=2;MSQ=678.84;AC=2;AN=29246;NFAM=2
chr6	33807431	374569	N	<DEL>	2627.72	PASS	SVTYPE=DEL;POS=33807431;SVLEN=-22016;END=33829447;STRANDS=+-:90;CIPOS=-5,3;CIEND=-7,5;CIPOS95=0,0;CIEND95=0,0;SU=90;PE=29;SR=61;ALG=PROD;AF=6.839e-05;NSAMP=2;MSQ=333.95;AC=2;AN=29246;NFAM=2
chr6	33808655	97785_1	N	N[chr22:40500318[	56.86	LOW	SVTYPE=BND;POS=33808655;STRANDS=+-:4;IMPRECISE;CIPOS=-30,493;CIEND=-592,29;CIPOS95=-30,151;CIEND95=-187,29;MATEID=97785_2;EVENT=97785;SU=4;PE=4;SR=0;ALG=PROD;AF=3.419e-05;NSAMP=1;MSQ=56.86;AC=1;AN=29246;NFAM=1
chr6	33818398	374570	N	<DEL>	98.86	PASS	SVTYPE=DEL;POS=33818398;SVLEN=-84;END=33818482;STRANDS=+-:5;CIPOS=-10,9;CIEND=-10,9;CIPOS95=0,0;CIEND95=0,0;SU=5;PE=0;SR=5;ALG=PROD;AF=3.419e-05;NSAMP=1;MSQ=98.81;AC=1;AN=29246;NFAM=1
chr6	33827389	522500	N	<DUP>	285.7	PASS	SVTYPE=DUP;POS=33827389;SVLEN=51906;END=33879295;STRANDS=-+:25;CIPOS=-3,1;CIEND=-3,2;CIPOS95=0,0;CIEND95=0,0;SU=25;PE=14;SR=11;ALG=PROD;AF=6.839e-05;NSAMP=1;MSQ=285.26;AC=2;AN=29246;NFAM=1
chr6	33827551	96104_1	N	N]chr17:42332832]	164.85	LOW	SVTYPE=BND;POS=33827551;STRANDS=++:9;CIPOS=-4,3;CIEND=-4,3;CIPOS95=0,0;CIEND95=0,0;MATEID=96104_2;EVENT=96104;SU=9;PE=0;SR=9;ALG=PROD;AF=3.419e-05;NSAMP=1;MSQ=164.82;AC=1;AN=29246;NFAM=1
chr6	33827585	94779_1	N	N]chr14:69640025]	48.1	LOW	SVTYPE=BND;POS=33827585;STRANDS=++:8;CIPOS=-6,8;CIEND=-10,9;CIPOS95=0,0;CIEND95=0,0;MATEID=94779_2;EVENT=94779;SU=8;PE=4;SR=4;ALG=PROD;AF=3.419e-05;NSAMP=1;MSQ=47.84;AC=1;AN=29246;NFAM=1
chr6	33827595	68503_2	N	N]chr3:195838751]	233	LOW	SVTYPE=BND;POS=33827595;STRANDS=++:32;CIPOS=-23,22;CIEND=-30,29;CIPOS95=0,0;CIEND95=0,0;MATEID=68503_1;EVENT=68503;SECONDARY;SU=32;PE=8;SR=24;ALG=PROD;AF=6.839e-05;NSAMP=2;MSQ=116.5;AC=2;AN=29246;NFAM=2
chr6	33827635	99837_1	N	N]chr9:125674478]	535.19	LOW	SVTYPE=BND;POS=33827635;STRANDS=++:67;CIPOS=-28,30;CIEND=-23,22;CIPOS95=0,0;CIEND95=0,0;MATEID=99837_2;EVENT=99837;SU=67;PE=30;SR=37;ALG=PROD;AF=0.0001026;NSAMP=3;MSQ=178.4;AC=3;AN=29246;NFAM=2
chr6	33827657	88741_2	N	N[chr5:37607037[	2766.91	PASS	SVTYPE=BND;POS=33827657;STRANDS=-+:182;CIPOS=-4,6;CIEND=-3,2;CIPOS95=0,0;CIEND95=0,0;MATEID=88741_1;EVENT=88741;SECONDARY;SU=182;PE=85;SR=97;ALG=PROD;AF=0.0003761;NSAMP=11;MSQ=251.54;AC=11;AN=29246;NFAM=11
chr6	33827679	13361_2	N	N[chr1:151391530[	564.32	LOW	SVTYPE=BND;POS=33827679;STRANDS=-+:45;CIPOS=-24,22;CIEND=-23,22;CIPOS95=0,0;CIEND95=0,0;MATEID=13361_1;EVENT=13361;SECONDARY;SU=45;PE=17;SR=28;ALG=PROD;AF=0.0001026;NSAMP=3;MSQ=187.55;AC=3;AN=29246;NFAM=3
chr6	33827679	93878_1	N	N[chr12:95836046[	443.35	LOW	SVTYPE=BND;POS=33827679;STRANDS=+-:59;CIPOS=-22,21;CIEND=-23,21;CIPOS95=0,0;CIEND95=0,0;MATEID=93878_2;EVENT=93878;SU=59;PE=27;SR=32;ALG=PROD;AF=0.0001026;NSAMP=3;MSQ=147.78;AC=3;AN=29246;NFAM=3
chr6	33827694	95843_1	N	N[chr16:89968527[	89.8	LOW	SVTYPE=BND;POS=33827694;STRANDS=+-:9;IMPRECISE;CIPOS=-10,9;CIEND=-10,6;CIPOS95=-1,1;CIEND95=-1,0;MATEID=95843_2;EVENT=95843;SU=9;PE=7;SR=2;ALG=PROD;AF=3.419e-05;NSAMP=1;MSQ=89.8;AC=1;AN=29246;NFAM=1
chr6	33827727	53341_2	N	N[chr2:74592433[	263.66	LOW	SVTYPE=BND;POS=33827727;STRANDS=-+:17;CIPOS=-24,24;CIEND=-30,29;CIPOS95=0,0;CIEND95=0,0;MATEID=53341_1;EVENT=53341;SECONDARY;SU=17;PE=11;SR=6;ALG=PROD;AF=0.0001026;NSAMP=3;MSQ=78.38;AC=3;AN=29246;NFAM=3
chr6	33827727	93940_1	N	N[chr12:108868549[	35385.1	LOW	SVTYPE=BND;POS=33827727;STRANDS=+-:4308;CIPOS=0,0;CIEND=0,0;CIPOS95=0,0;CIEND95=0,0;MATEID=93940_2;EVENT=93940;SU=4308;PE=2168;SR=2140;ALG=PROD;AF=0.006223;NSAMP=182;MSQ=157.14;AC=182;AN=29246;NFAM=180
chr6	33827727	99695_1	N	N]chr9:94215064]	350.55	PASS	SVTYPE=BND;POS=33827727;STRANDS=++:23;CIPOS=-3,2;CIEND=-10,9;CIPOS95=0,0;CIEND95=0,0;MATEID=99695_2;EVENT=99695;SU=23;PE=11;SR=12;ALG=PROD;AF=3.419e-05;NSAMP=1;MSQ=350.55;AC=1;AN=29246;NFAM=1
chr6	33827729	53340_2	N	N]chr2:38594192]	201.01	LOW	SVTYPE=BND;POS=33827729;STRANDS=++:18;CIPOS=-24,24;CIEND=-30,29;CIPOS95=0,0;CIEND95=0,0;MATEID=53340_1;EVENT=53340;SECONDARY;SU=18;PE=11;SR=7;ALG=PROD;AF=0.0001026;NSAMP=3;MSQ=57.04;AC=3;AN=29246;NFAM=3
chr6	33827729	68504_2	N	N[chr3:123357130[	250.44	LOW	SVTYPE=BND;POS=33827729;STRANDS=-+:15;CIPOS=-10,9;CIEND=-6,3;CIPOS95=0,0;CIEND95=0,0;MATEID=68504_1;EVENT=68504;SECONDARY;SU=15;PE=9;SR=6;ALG=PROD;AF=0.0001026;NSAMP=3;MSQ=81.32;AC=3;AN=29246;NFAM=3
chr6	33828115	88742_2	N	N[chr5:62471756[	650.05	PASS	SVTYPE=BND;POS=33828115;STRANDS=-+:39;CIPOS=-25,23;CIEND=-24,21;CIPOS95=0,0;CIEND95=0,0;MATEID=88742_1;EVENT=88742;SECONDARY;SU=39;PE=23;SR=16;ALG=PROD;AF=6.839e-05;NSAMP=2;MSQ=325.02;AC=2;AN=29246;NFAM=2
chr6	33828171	374571_1	N	N[chr6:109101570[	356.49	PASS	SVTYPE=BND;POS=33828171;STRANDS=+-:19;CIPOS=-3,2;CIEND=-3,1;CIPOS95=0,0;CIEND95=0,0;MATEID=374571_2;EVENT=374571;SU=19;PE=10;SR=9;ALG=PROD;AF=3.419e-05;NSAMP=1;MSQ=356.49;RECLASSIFIED;AC=1;AN=29246;NFAM=1
chr6	33828183	88743_2	N	N[chr5:4335137[	1222.66	PASS	SVTYPE=BND;POS=33828183;STRANDS=-+:63;CIPOS=-42,41;CIEND=-42,40;CIPOS95=0,0;CIEND95=0,0;MATEID=88743_1;EVENT=88743;SECONDARY;SU=63;PE=33;SR=30;ALG=PROD;AF=6.839e-05;NSAMP=2;MSQ=611.33;AC=2;AN=29246;NFAM=2
chr6	33828194	520286_2	N	N[chr6:18313355[	3328.83	LOW	SVTYPE=BND;POS=18313355;STRANDS=-+:270;CIPOS=-5,4;CIEND=-4,2;CIPOS95=0,0;CIEND95=0,0;MATEID=520286_1;EVENT=520286;SECONDARY;SU=270;PE=190;SR=80;ALG=PROD;AF=0.0004103;NSAMP=12;MSQ=241.16;RECLASSIFIED;AC=12;AN=29246;NFAM=12
chr6	33828194	94844_1	N	N]chr14:77685631]	134.7	LOW	SVTYPE=BND;POS=33828194;STRANDS=++:12;IMPRECISE;CIPOS=-10,9;CIEND=-10,9;CIPOS95=-1,1;CIEND95=-1,1;MATEID=94844_2;EVENT=94844;SU=12;PE=9;SR=3;ALG=PROD;AF=3.419e-05;NSAMP=1;MSQ=134.69;AC=1;AN=29246;NFAM=1
chr6	33828198	92865_1	N	N[chr11:64442965[	221.74	LOW	SVTYPE=BND;POS=33828198;STRANDS=+-:20;CIPOS=-4,3;CIEND=-10,8;CIPOS95=0,0;CIEND95=0,0;MATEID=92865_2;EVENT=92865;SU=20;PE=12;SR=8;ALG=PROD;AF=3.419e-05;NSAMP=1;MSQ=221.74;AC=1;AN=29246;NFAM=1
chr6	33828212	92852_1	N	N]chr11:59954332]	8791.93	LOW	SVTYPE=BND;POS=33828212;STRANDS=++:791;CIPOS=-2,1;CIEND=-2,1;CIPOS95=0,0;CIEND95=0,0;MATEID=92852_2;EVENT=92852;SU=791;PE=465;SR=326;ALG=PROD;AF=0.001163;NSAMP=34;MSQ=230.5;AC=34;AN=29246;NFAM=34
chr6	33829231	53342_2	N	N[chr2:108593305[	305.33	PASS	SVTYPE=BND;POS=33829231;STRANDS=-+:22;CIPOS=-3,2;CIEND=-8,9;CIPOS95=0,0;CIEND95=0,0;MATEID=53342_1;EVENT=53342;SECONDARY;SU=22;PE=11;SR=11;ALG=PROD;AF=3.419e-05;NSAMP=1;MSQ=305.33;AC=1;AN=29246;NFAM=1
chr6	33831944	97096_1	N	N]chr19:53587649]	2084.48	LOW	SVTYPE=BND;POS=33831944;STRANDS=++:136;CIPOS=-12,1;CIEND=-6,9;CIPOS95=0,0;CIEND95=0,0;MATEID=97096_2;EVENT=97096;SU=136;PE=129;SR=7;ALG=PROD;AF=0.00212;NSAMP=62;MSQ=25.45;AC=62;AN=29246;NFAM=62
chr6	33832526	92245_1	N	N[chr10:6206470[	92.18	LOW	SVTYPE=BND;POS=33832526;STRANDS=+-:8;IMPRECISE;CIPOS=-30,354;CIEND=-496,29;CIPOS95=-30,50;CIEND95=-126,29;MATEID=92245_2;EVENT=92245;SU=8;PE=8;SR=0;ALG=PROD;AF=0.0001026;NSAMP=3;MSQ=29.92;AC=3;AN=29246;NFAM=3
chr6	33858980	595576_1	N	N]chr6:33862046]	95.68	LOW	SVTYPE=BND;POS=33858980;STRANDS=++:10;CIPOS=-5,6;CIEND=-10,9;CIPOS95=0,0;CIEND95=0,0;MATEID=595576_2;EVENT=595576;SU=10;PE=5;SR=5;ALG=PROD;AF=3.419e-05;NSAMP=1;MSQ=95.68;AC=1;AN=29246;NFAM=1
chr6	33861688	522503_1	N	]chr6:33862176]N	95.46	LOW	SVTYPE=BND;POS=33861688;STRANDS=-+:12;CIPOS=-5,3;CIEND=-5,4;CIPOS95=0,0;CIEND95=0,0;MATEID=522503_2;EVENT=522503;SU=12;PE=4;SR=8;ALG=PROD;AF=3.419e-05;NSAMP=1;MSQ=95.39;RECLASSIFIED;AC=1;AN=29246;NFAM=1
chr6	33861689	595577_1	N	[chr6:33866073[N	443.67	PASS	SVTYPE=BND;POS=33861689;STRANDS=--:5;IMPRECISE;CIPOS=-466,9;CIEND=-421,9;CIPOS95=-155,0;CIEND95=-138,0;MATEID=595577_2;EVENT=595577;SU=5;PE=5;SR=0;ALG=PROD;AF=3.419e-05;NSAMP=1;MSQ=443.67;AC=1;AN=29246;NFAM=1
chr6	33862046	595576_2	N	N]chr6:33858980]	95.68	LOW	SVTYPE=BND;POS=33862046;STRANDS=++:10;CIPOS=-10,9;CIEND=-5,6;CIPOS95=0,0;CIEND95=0,0;MATEID=595576_1;EVENT=595576;SECONDARY;SU=10;PE=5;SR=5;ALG=PROD;AF=3.419e-05;NSAMP=1;MSQ=95.68;AC=1;AN=29246;NFAM=1
chr6	33862050	595578_1	N	[chr6:33866073[N	299.7	PASS	SVTYPE=BND;POS=33862050;STRANDS=--:7;CIPOS=-5,4;CIEND=-5,4;CIPOS95=0,0;CIEND95=0,0;MATEID=595578_2;EVENT=595578;SU=7;PE=0;SR=7;ALG=PROD;AF=3.419e-05;NSAMP=1;MSQ=299.7;AC=1;AN=29246;NFAM=1
chr6	33862176	522503_2	N	N[chr6:33861688[	95.46	LOW	SVTYPE=BND;POS=33861688;STRANDS=-+:12;CIPOS=-5,4;CIEND=-5,3;CIPOS95=0,0;CIEND95=0,0;MATEID=522503_1;EVENT=522503;SECONDARY;SU=12;PE=4;SR=8;ALG=PROD;AF=3.419e-05;NSAMP=1;MSQ=95.39;RECLASSIFIED;AC=1;AN=29246;NFAM=1
chr6	33866073	595577_2	N	[chr6:33861689[N	443.67	PASS	SVTYPE=BND;POS=33866073;STRANDS=--:5;IMPRECISE;CIPOS=-421,9;CIEND=-466,9;CIPOS95=-138,0;CIEND95=-155,0;MATEID=595577_1;EVENT=595577;SECONDARY;SU=5;PE=5;SR=0;ALG=PROD;AF=3.419e-05;NSAMP=1;MSQ=443.67;AC=1;AN=29246;NFAM=1
chr6	33866073	595578_2	N	[chr6:33862050[N	299.7	PASS	SVTYPE=BND;POS=33866073;STRANDS=--:7;CIPOS=-5,4;CIEND=-5,4;CIPOS95=0,0;CIEND95=0,0;MATEID=595578_1;EVENT=595578;SECONDARY;SU=7;PE=0;SR=7;ALG=PROD;AF=3.419e-05;NSAMP=1;MSQ=299.7;AC=1;AN=29246;NFAM=1
chr6	33874767	522504_1	N	]chr6:33874970]N	960.48	LOW	SVTYPE=BND;POS=33874767;STRANDS=-+:4;CIPOS=-9,8;CIEND=-9,8;CIPOS95=0,0;CIEND95=0,0;MATEID=522504_2;EVENT=522504;SU=4;PE=0;SR=4;ALG=PROD;AF=0.001573;NSAMP=46;MSQ=9.81;RECLASSIFIED;AC=46;AN=29246;NFAM=46
chr6	33874788	374573_1	N	N[chr6:33874940[	42677.5	LOW	SVTYPE=BND;POS=33874788;STRANDS=+-:105;IMPRECISE;CIPOS=-6,5;CIEND=-1,3;CIPOS95=0,0;CIEND95=-1,1;MATEID=374573_2;EVENT=374573;SU=105;PE=2;SR=103;ALG=PROD;AF=0.03214;NSAMP=940;MSQ=28.35;RECLASSIFIED;AC=940;AN=29246;NFAM=924
chr6	33874940	374573_2	N	]chr6:33874788]N	42677.5	LOW	SVTYPE=BND;POS=33874788;STRANDS=+-:105;IMPRECISE;CIPOS=-1,3;CIEND=-6,5;CIPOS95=-1,1;CIEND95=0,0;MATEID=374573_1;EVENT=374573;SECONDARY;SU=105;PE=2;SR=103;ALG=PROD;AF=0.03214;NSAMP=940;MSQ=28.35;RECLASSIFIED;AC=940;AN=29246;NFAM=924
chr6	33874970	522504_2	N	N[chr6:33874767[	960.48	LOW	SVTYPE=BND;POS=33874767;STRANDS=-+:4;CIPOS=-9,8;CIEND=-9,8;CIPOS95=0,0;CIEND95=0,0;MATEID=522504_1;EVENT=522504;SECONDARY;SU=4;PE=0;SR=4;ALG=PROD;AF=0.001573;NSAMP=46;MSQ=9.81;RECLASSIFIED;AC=46;AN=29246;NFAM=46
chr6	33882694	13363_2	N	N[chr1:177491047[	218.22	LOW	SVTYPE=BND;POS=33882694;STRANDS=-+:20;CIPOS=-45,44;CIEND=-45,41;CIPOS95=0,0;CIEND95=0,0;MATEID=13363_1;EVENT=13363;SECONDARY;SU=20;PE=14;SR=6;ALG=PROD;AF=3.419e-05;NSAMP=1;MSQ=218.22;AC=1;AN=29246;NFAM=1
chr6	33882727	13364_2	N	]chr1:177672103]N	314.6	PASS	SVTYPE=BND;POS=33882727;STRANDS=+-:14;IMPRECISE;CIPOS=-298,47;CIEND=-50,347;CIPOS95=-61,47;CIEND95=-50,50;MATEID=13364_1;EVENT=13364;SECONDARY;SU=14;PE=14;SR=0;ALG=PROD;AF=3.419e-05;NSAMP=1;MSQ=314.6;AC=1;AN=29246;NFAM=1
chr6	33886659	595579	N	<INV>	145.7	LOW	SVTYPE=INV;POS=33886659;SVLEN=55;END=33886714;STRANDS=++:1,--:3;IMPRECISE;CIPOS=-10,9;CIEND=-10,9;CIPOS95=-3,3;CIEND95=-3,3;SU=4;PE=3;SR=1;ALG=PROD;AF=0.0002735;NSAMP=8;MSQ=12.92;AC=8;AN=29246;NFAM=8
chr6	33892789	374574_1	N	N[chr6:33893168[	315.24	LOW	SVTYPE=BND;POS=33892789;STRANDS=+-:11;CIPOS=-26,25;CIEND=-26,25;CIPOS95=0,0;CIEND95=0,0;MATEID=374574_2;EVENT=374574;SU=11;PE=0;SR=11;ALG=PROD;AF=0.0003419;NSAMP=10;MSQ=19.55;RECLASSIFIED;AC=10;AN=29246;NFAM=10
chr6	33893168	374574_2	N	]chr6:33892789]N	315.24	LOW	SVTYPE=BND;POS=33892789;STRANDS=+-:11;CIPOS=-26,25;CIEND=-26,25;CIPOS95=0,0;CIEND95=0,0;MATEID=374574_1;EVENT=374574;SECONDARY;SU=11;PE=0;SR=11;ALG=PROD;AF=0.0003419;NSAMP=10;MSQ=19.55;RECLASSIFIED;AC=10;AN=29246;NFAM=10
chr6	33904650	374575	N	<DEL>	662.4	PASS	SVTYPE=DEL;POS=33904650;SVLEN=-2037;END=33906687;STRANDS=+-:10;CIPOS=-10,9;CIEND=-10,9;CIPOS95=0,0;CIEND95=0,0;SU=10;PE=0;SR=10;ALG=PROD;AF=3.419e-05;NSAMP=1;MSQ=662.4;AC=1;AN=29246;NFAM=1
chr6	33906602	595580_1	N	[chr6:33908728[N	602.41	PASS	SVTYPE=BND;POS=33906602;STRANDS=--:28;CIPOS=-2,0;CIEND=-2,0;CIPOS95=0,0;CIEND95=0,0;MATEID=595580_2;EVENT=595580;SU=28;PE=8;SR=20;ALG=PROD;AF=3.419e-05;NSAMP=1;MSQ=602.41;AC=1;AN=29246;NFAM=1
chr6	33906690	595581_1	N	N]chr6:33907057]	305.59	PASS	SVTYPE=BND;POS=33906690;STRANDS=++:15;CIPOS=-10,5;CIEND=-10,9;CIPOS95=0,0;CIEND95=0,0;MATEID=595581_2;EVENT=595581;SU=15;PE=4;SR=11;ALG=PROD;AF=3.419e-05;NSAMP=1;MSQ=305.59;AC=1;AN=29246;NFAM=1
chr6	33907057	595581_2	N	N]chr6:33906690]	305.59	PASS	SVTYPE=BND;POS=33907057;STRANDS=++:15;CIPOS=-10,9;CIEND=-10,5;CIPOS95=0,0;CIEND95=0,0;MATEID=595581_1;EVENT=595581;SECONDARY;SU=15;PE=4;SR=11;ALG=PROD;AF=3.419e-05;NSAMP=1;MSQ=305.59;AC=1;AN=29246;NFAM=1
chr6	33908728	595580_2	N	[chr6:33906602[N	602.41	PASS	SVTYPE=BND;POS=33908728;STRANDS=--:28;CIPOS=-2,0;CIEND=-2,0;CIPOS95=0,0;CIEND95=0,0;MATEID=595580_1;EVENT=595580;SECONDARY;SU=28;PE=8;SR=20;ALG=PROD;AF=3.419e-05;NSAMP=1;MSQ=602.41;AC=1;AN=29246;NFAM=1
chr6	33917978	53343_2	N	N[chr2:171014020[	29.76	LOW	SVTYPE=BND;POS=33917978;STRANDS=-+:5;IMPRECISE;CIPOS=-9,5;CIEND=-10,9;CIPOS95=-1,0;CIEND95=0,0;MATEID=53343_1;EVENT=53343;SECONDARY;SU=5;PE=0;SR=5;ALG=PROD;AF=3.419e-05;NSAMP=1;MSQ=26.81;AC=1;AN=29246;NFAM=1
chr6	33926967	13365_2	N	N[chr1:219698184[	7697.74	LOW	SVTYPE=BND;POS=33926967;STRANDS=-+:24;CIPOS=-9,8;CIEND=-9,8;CIPOS95=0,0;CIEND95=0,0;MATEID=13365_1;EVENT=13365;SECONDARY;SU=24;PE=0;SR=24;ALG=PROD;AF=0.00677;NSAMP=198;MSQ=25.37;AC=198;AN=29246;NFAM=198
chr6	33926967	68506_2	N	N]chr3:30274563]	1557.74	LOW	SVTYPE=BND;POS=33926967;STRANDS=++:9;IMPRECISE;CIPOS=-29,28;CIEND=-27,27;CIPOS95=0,0;CIEND95=-2,2;MATEID=68506_1;EVENT=68506;SECONDARY;SU=9;PE=0;SR=9;ALG=PROD;AF=0.00171;NSAMP=50;MSQ=20.74;AC=50;AN=29246;NFAM=50
chr6	33938678	93268_1	N	]chr11:93621563]N	3.40662e+06	LOW	SVTYPE=BND;POS=33938678;STRANDS=-+:12;CIPOS=-29,28;CIEND=-29,28;CIPOS95=0,0;CIEND95=0,0;MATEID=93268_2;EVENT=93268;SU=12;PE=1;SR=11;ALG=PROD;AF=0.4666;NSAMP=13645;MSQ=151.02;AC=13645;AN=29246;NFAM=12588
chr6	33947353	374577_1	N	N[chr6:33947682[	398.34	LOW	SVTYPE=BND;POS=33947353;STRANDS=+-:9;CIPOS=-29,28;CIEND=-29,28;CIPOS95=0,0;CIEND95=0,0;MATEID=374577_2;EVENT=374577;SU=9;PE=0;SR=9;ALG=PROD;AF=0.0006155;NSAMP=18;MSQ=18.15;RECLASSIFIED;AC=18;AN=29246;NFAM=18
chr6	33947682	374577_2	N	]chr6:33947353]N	398.34	LOW	SVTYPE=BND;POS=33947353;STRANDS=+-:9;CIPOS=-29,28;CIEND=-29,28;CIPOS95=0,0;CIEND95=0,0;MATEID=374577_1;EVENT=374577;SECONDARY;SU=9;PE=0;SR=9;ALG=PROD;AF=0.0006155;NSAMP=18;MSQ=18.15;RECLASSIFIED;AC=18;AN=29246;NFAM=18
chr6	33956870	374579	N	<DEL>	2934.21	PASS	SVTYPE=DEL;POS=33956870;SVLEN=-17860;END=33974730;STRANDS=+-:130;CIPOS=-30,29;CIEND=-30,29;CIPOS95=0,0;CIEND95=0,0;SU=130;PE=80;SR=50;ALG=PROD;AF=0.0002052;NSAMP=6;MSQ=489.04;AC=6;AN=29246;NFAM=6
chr6	33965830	13366_2	N	N[chr1:7310701[	10622.8	LOW	SVTYPE=BND;POS=33965830;STRANDS=-+:76;CIPOS=-7,7;CIEND=-7,7;CIPOS95=0,0;CIEND95=0,0;MATEID=13366_1;EVENT=13366;SECONDARY;SU=76;PE=0;SR=76;ALG=PROD;AF=0.009916;NSAMP=290;MSQ=23.85;AC=290;AN=29246;NFAM=290
chr6	33965830	13367_2	N	N]chr1:57984237]	1870.6	LOW	SVTYPE=BND;POS=33965830;STRANDS=++:63;CIPOS=-6,6;CIEND=-6,6;CIPOS95=0,0;CIEND95=0,0;MATEID=13367_1;EVENT=13367;SECONDARY;SU=63;PE=0;SR=63;ALG=PROD;AF=0.001744;NSAMP=51;MSQ=23.8;AC=51;AN=29246;NFAM=51
chr6	33970052	374582	N	<DEL>	3.29897e+06	PASS	SVTYPE=DEL;POS=33970052;SVLEN=-4868;END=33974920;STRANDS=+-:127588;CIPOS=0,0;CIEND=0,0;CIPOS95=0,0;CIEND95=0,0;SU=127588;PE=75715;SR=51873;ALG=PROD;AF=0.1437;NSAMP=3825;MSQ=577.7;MEDGQR=4.58;Q10GQR=4.37;AC=4204;AN=29246;NFAM=3664
chr6	33975288	374583_1	N	N[chr6:33975455[	3334.08	LOW	SVTYPE=BND;POS=33975288;STRANDS=+-:37;CIPOS=-29,28;CIEND=-29,28;CIPOS95=0,0;CIEND95=0,0;MATEID=374583_2;EVENT=374583;SU=37;PE=0;SR=37;ALG=PROD;AF=0.0006497;NSAMP=19;MSQ=175.47;RECLASSIFIED;AC=19;AN=29246;NFAM=19
chr6	33975455	374583_2	N	]chr6:33975288]N	3334.08	LOW	SVTYPE=BND;POS=33975288;STRANDS=+-:37;CIPOS=-29,28;CIEND=-29,28;CIPOS95=0,0;CIEND95=0,0;MATEID=374583_1;EVENT=374583;SECONDARY;SU=37;PE=0;SR=37;ALG=PROD;AF=0.0006497;NSAMP=19;MSQ=175.47;RECLASSIFIED;AC=19;AN=29246;NFAM=19
chr6	33989031	374584_1	N	N[chr6:33989538[	173.86	LOW	SVTYPE=BND;POS=33989031;STRANDS=+-:12;CIPOS=-5,4;CIEND=-5,5;CIPOS95=0,0;CIEND95=0,0;MATEID=374584_2;EVENT=374584;SU=12;PE=6;SR=6;ALG=PROD;AF=3.419e-05;NSAMP=1;MSQ=158.68;RECLASSIFIED;AC=1;AN=29246;NFAM=1
chr6	33989507	94354_1	N	[chr13:82169349[N	17738	LOW	SVTYPE=BND;POS=33989507;STRANDS=--:59;CIPOS=-9,8;CIEND=-9,8;CIPOS95=0,0;CIEND95=0,0;MATEID=94354_2;EVENT=94354;SU=59;PE=0;SR=59;ALG=PROD;AF=0.01443;NSAMP=422;MSQ=24.42;AC=422;AN=29246;NFAM=417
chr6	33989507	94617_1	N	[chr14:36753923[N	18345.1	LOW	SVTYPE=BND;POS=33989507;STRANDS=--:469;CIPOS=-1,1;CIEND=-2,1;CIPOS95=0,0;CIEND95=0,0;MATEID=94617_2;EVENT=94617;SU=469;PE=0;SR=469;ALG=PROD;AF=0.01269;NSAMP=371;MSQ=29.07;AC=371;AN=29246;NFAM=366
chr6	33989507	97536_1	N	[chr21:26166872[N	12944.4	LOW	SVTYPE=BND;POS=33989507;STRANDS=--:4;CIPOS=-9,8;CIEND=-9,8;CIPOS95=0,0;CIEND95=0,0;MATEID=97536_2;EVENT=97536;SU=4;PE=0;SR=4;ALG=PROD;AF=0.00995;NSAMP=291;MSQ=23.53;AC=291;AN=29246;NFAM=287
chr6	33989507	98758_1	N	]chr8:20149617]N	2374.6	LOW	SVTYPE=BND;POS=33989507;STRANDS=-+:4;CIPOS=-9,8;CIEND=-9,8;CIPOS95=0,0;CIEND95=0,0;MATEID=98758_2;EVENT=98758;SU=4;PE=0;SR=4;ALG=PROD;AF=0.002154;NSAMP=63;MSQ=19.1;AC=63;AN=29246;NFAM=63
chr6	33989530	13368_2	N	N[chr1:170689823[	8839.21	LOW	SVTYPE=BND;POS=33989530;STRANDS=-+:37;CIPOS=-9,8;CIEND=-9,8;CIPOS95=0,0;CIEND95=0,0;MATEID=13368_1;EVENT=13368;SECONDARY;SU=37;PE=0;SR=37;ALG=PROD;AF=0.007146;NSAMP=209;MSQ=21.92;AC=209;AN=29246;NFAM=208
chr6	33989538	374584_2	N	]chr6:33989031]N	173.86	LOW	SVTYPE=BND;POS=33989031;STRANDS=+-:12;CIPOS=-5,5;CIEND=-5,4;CIPOS95=0,0;CIEND95=0,0;MATEID=374584_1;EVENT=374584;SECONDARY;SU=12;PE=6;SR=6;ALG=PROD;AF=3.419e-05;NSAMP=1;MSQ=158.68;RECLASSIFIED;AC=1;AN=29246;NFAM=1
chr6	33993340	374585_1	N	N[chr6:33993902[	11634.2	PASS	SVTYPE=BND;POS=33993340;STRANDS=+-:453;CIPOS=-2,1;CIEND=-2,1;CIPOS95=0,0;CIEND95=0,0;MATEID=374585_2;EVENT=374585;SU=453;PE=255;SR=198;ALG=PROD;AF=0.0003077;NSAMP=9;MSQ=668.75;RECLASSIFIED;AC=9;AN=29246;NFAM=8
chr6	33993902	374585_2	N	]chr6:33993340]N	11634.2	PASS	SVTYPE=BND;POS=33993340;STRANDS=+-:453;CIPOS=-2,1;CIEND=-2,1;CIPOS95=0,0;CIEND95=0,0;MATEID=374585_1;EVENT=374585;SECONDARY;SU=453;PE=255;SR=198;ALG=PROD;AF=0.0003077;NSAMP=9;MSQ=668.75;RECLASSIFIED;AC=9;AN=29246;NFAM=8
chr6	33995561	374586	N	<DEL>	76300.7	PASS	SVTYPE=DEL;POS=33995561;SVLEN=-5807;END=34001368;STRANDS=+-:3409;CIPOS=0,0;CIEND=0,0;CIPOS95=0,0;CIEND95=0,0;SU=3409;PE=1960;SR=1449;ALG=PROD;AF=0.003214;NSAMP=93;MSQ=547.18;AC=94;AN=29246;NFAM=88
chr6	33996348	374587	N	<DEL>	344.6	PASS	SVTYPE=DEL;POS=33996348;SVLEN=-6689;END=34003037;STRANDS=+-:16;IMPRECISE;CIPOS=-5,4;CIEND=-5,3;CIPOS95=-1,0;CIEND95=0,0;SU=16;PE=9;SR=7;ALG=PROD;AF=3.419e-05;NSAMP=1;MSQ=344.6;AC=1;AN=29246;NFAM=1
chr6	33996453	374588_1	N	N[chr6:33996532[	149.88	LOW	SVTYPE=BND;POS=33996453;STRANDS=+-:7;CIPOS=-5,4;CIEND=-5,4;CIPOS95=0,0;CIEND95=0,0;MATEID=374588_2;EVENT=374588;SU=7;PE=0;SR=7;ALG=PROD;AF=3.42e-05;NSAMP=1;MSQ=149.85;RECLASSIFIED;AC=1;AN=29244;NFAM=1
chr6	33996532	374588_2	N	]chr6:33996453]N	149.88	LOW	SVTYPE=BND;POS=33996453;STRANDS=+-:7;CIPOS=-5,4;CIEND=-5,4;CIPOS95=0,0;CIEND95=0,0;MATEID=374588_1;EVENT=374588;SECONDARY;SU=7;PE=0;SR=7;ALG=PROD;AF=3.42e-05;NSAMP=1;MSQ=149.85;RECLASSIFIED;AC=1;AN=29244;NFAM=1
chr6	34001738	374589	N	<DEL>	780.56	PASS	SVTYPE=DEL;POS=34001738;SVLEN=-534;END=34002272;STRANDS=+-:32;CIPOS=-23,23;CIEND=-23,21;CIPOS95=0,0;CIEND95=0,0;SU=32;PE=14;SR=18;ALG=PROD;AF=0.0001368;NSAMP=4;MSQ=194;AC=4;AN=29246;NFAM=4
chr6	34006982	374590	N	<DEL>	134.76	PASS	SVTYPE=DEL;POS=34006982;SVLEN=-9232;END=34016214;STRANDS=+-:9;IMPRECISE;CIPOS=-9,9;CIEND=-10,9;CIPOS95=-1,1;CIEND95=-1,1;SU=9;PE=7;SR=2;ALG=PROD;AF=3.419e-05;NSAMP=1;MSQ=134.76;AC=1;AN=29246;NFAM=1
chr6	34018486	374591_1	N	N[chr6:34018808[	93.88	LOW	SVTYPE=BND;POS=34018486;STRANDS=+-:4;CIPOS=-9,8;CIEND=-9,8;CIPOS95=0,0;CIEND95=0,0;MATEID=374591_2;EVENT=374591;SU=4;PE=0;SR=4;ALG=PROD;AF=0.000171;NSAMP=5;MSQ=9.79;RECLASSIFIED;AC=5;AN=29246;NFAM=5
chr6	34018808	374591_2	N	]chr6:34018486]N	93.88	LOW	SVTYPE=BND;POS=34018486;STRANDS=+-:4;CIPOS=-9,8;CIEND=-9,8;CIPOS95=0,0;CIEND95=0,0;MATEID=374591_1;EVENT=374591;SECONDARY;SU=4;PE=0;SR=4;ALG=PROD;AF=0.000171;NSAMP=5;MSQ=9.79;RECLASSIFIED;AC=5;AN=29246;NFAM=5
chr6	34020979	374592	N	<DEL>	980.13	PASS	SVTYPE=DEL;POS=34020979;SVLEN=-1914;END=34022893;STRANDS=+-:45;CIPOS=-24,23;CIEND=-30,29;CIPOS95=0,0;CIEND95=0,0;SU=45;PE=22;SR=23;ALG=PROD;AF=6.839e-05;NSAMP=2;MSQ=490.06;AC=2;AN=29246;NFAM=2
chr6	34031975	92250_1	N	]chr10:6975954]N	90.24	LOW	SVTYPE=BND;POS=34031975;STRANDS=-+:6;IMPRECISE;CIPOS=-8,5;CIEND=-6,5;CIPOS95=-1,0;CIEND95=0,0;MATEID=92250_2;EVENT=92250;SU=6;PE=0;SR=6;ALG=PROD;AF=6.839e-05;NSAMP=2;MSQ=43.53;AC=2;AN=29246;NFAM=2
chr6	34034869	374593_1	N	N[chr6:34034927[	1989.94	LOW	SVTYPE=BND;POS=34034869;STRANDS=+-:62;CIPOS=-5,4;CIEND=-5,4;CIPOS95=0,0;CIEND95=0,0;MATEID=374593_2;EVENT=374593;SU=62;PE=0;SR=62;ALG=PROD;AF=0.0002393;NSAMP=7;MSQ=246.18;RECLASSIFIED;AC=7;AN=29246;NFAM=7
chr6	34034927	374593_2	N	]chr6:34034869]N	1989.94	LOW	SVTYPE=BND;POS=34034869;STRANDS=+-:62;CIPOS=-5,4;CIEND=-5,4;CIPOS95=0,0;CIEND95=0,0;MATEID=374593_1;EVENT=374593;SECONDARY;SU=62;PE=0;SR=62;ALG=PROD;AF=0.0002393;NSAMP=7;MSQ=246.18;RECLASSIFIED;AC=7;AN=29246;NFAM=7
chr6	34038602	374594_1	N	N[chr6:34039478[	9996.14	PASS	SVTYPE=BND;POS=34038602;STRANDS=+-:404;CIPOS=-22,21;CIEND=-22,20;CIPOS95=0,0;CIEND95=0,0;MATEID=374594_2;EVENT=374594;SU=404;PE=228;SR=176;ALG=PROD;AF=0.0002735;NSAMP=8;MSQ=518.96;RECLASSIFIED;AC=8;AN=29246;NFAM=8
chr6	34039478	374594_2	N	]chr6:34038602]N	9996.14	PASS	SVTYPE=BND;POS=34038602;STRANDS=+-:404;CIPOS=-22,20;CIEND=-22,21;CIPOS95=0,0;CIEND95=0,0;MATEID=374594_1;EVENT=374594;SECONDARY;SU=404;PE=228;SR=176;ALG=PROD;AF=0.0002735;NSAMP=8;MSQ=518.96;RECLASSIFIED;AC=8;AN=29246;NFAM=8
chr6	34044030	522508_1	N	]chr6:34044793]N	1418.03	LOW	SVTYPE=BND;POS=34044030;STRANDS=-+:11;IMPRECISE;CIPOS=-405,9;CIEND=-10,365;CIPOS95=-111,1;CIEND95=-2,89;MATEID=522508_2;EVENT=522508;SU=11;PE=11;SR=0;ALG=PROD;AF=0.002325;NSAMP=68;MSQ=14.63;RECLASSIFIED;AC=68;AN=29246;NFAM=68
chr6	34044108	88745_2	N	N[chr5:112375423[	26.81	LOW	SVTYPE=BND;POS=34044108;STRANDS=-+:4;CIPOS=-9,8;CIEND=-9,8;CIPOS95=0,0;CIEND95=0,0;MATEID=88745_1;EVENT=88745;SECONDARY;SU=4;PE=0;SR=4;ALG=PROD;AF=3.419e-05;NSAMP=1;MSQ=26.81;AC=1;AN=29246;NFAM=1
chr6	34044670	374595_1	N	N[chr6:34044931[	109805	LOW	SVTYPE=BND;POS=34044670;STRANDS=+-:5;IMPRECISE;CIPOS=-10,9;CIEND=-10,9;CIPOS95=-3,3;CIEND95=-3,3;MATEID=374595_2;EVENT=374595;SU=5;PE=4;SR=1;ALG=PROD;AF=0.01446;NSAMP=421;MSQ=183.41;RECLASSIFIED;AC=423;AN=29246;NFAM=405
chr6	34044793	522508_2	N	N[chr6:34044030[	1418.03	LOW	SVTYPE=BND;POS=34044030;STRANDS=-+:11;IMPRECISE;CIPOS=-10,365;CIEND=-405,9;CIPOS95=-2,89;CIEND95=-111,1;MATEID=522508_1;EVENT=522508;SECONDARY;SU=11;PE=11;SR=0;ALG=PROD;AF=0.002325;NSAMP=68;MSQ=14.63;RECLASSIFIED;AC=68;AN=29246;NFAM=68
chr6	34044931	374595_2	N	]chr6:34044670]N	109805	LOW	SVTYPE=BND;POS=34044670;STRANDS=+-:5;IMPRECISE;CIPOS=-10,9;CIEND=-10,9;CIPOS95=-3,3;CIEND95=-3,3;MATEID=374595_1;EVENT=374595;SECONDARY;SU=5;PE=4;SR=1;ALG=PROD;AF=0.01446;NSAMP=421;MSQ=183.41;RECLASSIFIED;AC=423;AN=29246;NFAM=405
chr6	34052527	374596	N	<DEL>	977.07	PASS	SVTYPE=DEL;POS=34052527;SVLEN=-6113;END=34058640;STRANDS=+-:45;CIPOS=-23,22;CIEND=-20,29;CIPOS95=0,0;CIEND95=0,0;SU=45;PE=29;SR=16;ALG=PROD;AF=6.839e-05;NSAMP=2;MSQ=488.53;AC=2;AN=29246;NFAM=1
chr6	34067379	374597_1	N	N[chr6:34067617[	774.88	LOW	SVTYPE=BND;POS=34067379;STRANDS=+-:6;IMPRECISE;CIPOS=-6,5;CIEND=-10,2;CIPOS95=0,0;CIEND95=-1,0;MATEID=374597_2;EVENT=374597;SU=6;PE=0;SR=6;ALG=PROD;AF=0.0009916;NSAMP=29;MSQ=24.37;RECLASSIFIED;AC=29;AN=29246;NFAM=29
chr6	34067617	374597_2	N	]chr6:34067379]N	774.88	LOW	SVTYPE=BND;POS=34067379;STRANDS=+-:6;IMPRECISE;CIPOS=-10,2;CIEND=-6,5;CIPOS95=-1,0;CIEND95=0,0;MATEID=374597_1;EVENT=374597;SECONDARY;SU=6;PE=0;SR=6;ALG=PROD;AF=0.0009916;NSAMP=29;MSQ=24.37;RECLASSIFIED;AC=29;AN=29246;NFAM=29
chr6	34069188	522509	N	<DUP>	550.18	PASS	SVTYPE=DUP;POS=34069188;SVLEN=2396;END=34071584;STRANDS=-+:37;CIPOS=-2,0;CIEND=-10,9;CIPOS95=0,0;CIEND95=0,0;SU=37;PE=20;SR=17;ALG=PROD;AF=0.0002052;NSAMP=5;MSQ=89.18;AC=6;AN=29246;NFAM=5
chr6	34070793	99076_1	N	]chr8:92770683]N	40.29	LOW	SVTYPE=BND;POS=34070793;STRANDS=-+:5;CIPOS=-10,9;CIEND=-10,9;CIPOS95=0,0;CIEND95=0,0;MATEID=99076_2;EVENT=99076;SU=5;PE=0;SR=5;ALG=PROD;AF=3.419e-05;NSAMP=1;MSQ=32.75;AC=1;AN=29246;NFAM=1
chr6	34071252	522510_1	N	]chr6:34071642]N	109254	LOW	SVTYPE=BND;POS=34071252;STRANDS=-+:31;IMPRECISE;CIPOS=-30,29;CIEND=-30,29;CIPOS95=-3,3;CIEND95=-3,3;MATEID=522510_2;EVENT=522510;SU=31;PE=30;SR=1;ALG=PROD;AF=0.09677;NSAMP=2830;MSQ=31.83;RECLASSIFIED;AC=2830;AN=29246;NFAM=2775
chr6	34071413	522511_1	N	]chr6:34071642]N	131635	LOW	SVTYPE=BND;POS=34071413;STRANDS=-+:20;IMPRECISE;CIPOS=-30,21;CIEND=-30,29;CIPOS95=-9,9;CIEND95=-3,3;MATEID=522511_2;EVENT=522511;SU=20;PE=19;SR=1;ALG=PROD;AF=0.1129;NSAMP=3301;MSQ=32.2;RECLASSIFIED;AC=3301;AN=29246;NFAM=3226
chr6	34071546	522560_1	N	]chr6:34072295]N	1.06808e+07	PASS	SVTYPE=BND;POS=34071546;STRANDS=-+:62;IMPRECISE;CIPOS=-26,49;CIEND=-15,49;CIPOS95=-22,22;CIEND95=-15,36;MATEID=522560_2;EVENT=522560;SU=62;PE=60;SR=2;ALG=PROD;AF=0.8484;NSAMP=14621;MSQ=442.71;RETAINED;RECLASSIFIED;AC=24812;AN=29246;NFAM=13496
chr6	34071642	522510_2	N	N[chr6:34071252[	109254	LOW	SVTYPE=BND;POS=34071252;STRANDS=-+:31;IMPRECISE;CIPOS=-30,29;CIEND=-30,29;CIPOS95=-3,3;CIEND95=-3,3;MATEID=522510_1;EVENT=522510;SECONDARY;SU=31;PE=30;SR=1;ALG=PROD;AF=0.09677;NSAMP=2830;MSQ=31.83;RECLASSIFIED;AC=2830;AN=29246;NFAM=2775
chr6	34071642	522511_2	N	N[chr6:34071413[	131635	LOW	SVTYPE=BND;POS=34071413;STRANDS=-+:20;IMPRECISE;CIPOS=-30,29;CIEND=-30,21;CIPOS95=-3,3;CIEND95=-9,9;MATEID=522511_1;EVENT=522511;SECONDARY;SU=20;PE=19;SR=1;ALG=PROD;AF=0.1129;NSAMP=3301;MSQ=32.2;RECLASSIFIED;AC=3301;AN=29246;NFAM=3226
chr6	34071912	374609_1	N	N[chr6:34073301[	154.76	LOW	SVTYPE=BND;POS=34071912;STRANDS=+-:4;CIPOS=-9,8;CIEND=-9,8;CIPOS95=0,0;CIEND95=0,0;MATEID=374609_2;EVENT=374609;SU=4;PE=0;SR=4;ALG=PROD;AF=0.0001368;NSAMP=4;MSQ=27.75;RECLASSIFIED;AC=4;AN=29246;NFAM=4
chr6	34072240	374605_1	N	N[chr6:34072604[	376253	LOW	SVTYPE=BND;POS=34072240;STRANDS=+-:10;IMPRECISE;CIPOS=-50,49;CIEND=-50,28;CIPOS95=0,0;CIEND95=-22,22;MATEID=374605_2;EVENT=374605;SU=10;PE=6;SR=4;ALG=PROD;AF=0.1018;NSAMP=2978;MSQ=62.35;RETAINED;RECLASSIFIED;AC=2978;AN=29246;NFAM=2784
chr6	34072295	522560_2	N	N[chr6:34071546[	1.06808e+07	PASS	SVTYPE=BND;POS=34071546;STRANDS=-+:62;IMPRECISE;CIPOS=-15,49;CIEND=-26,49;CIPOS95=-15,36;CIEND95=-22,22;MATEID=522560_1;EVENT=522560;SECONDARY;SU=62;PE=60;SR=2;ALG=PROD;AF=0.8484;NSAMP=14621;MSQ=442.71;RETAINED;RECLASSIFIED;AC=24812;AN=29246;NFAM=13496
chr6	34072604	374605_2	N	]chr6:34072240]N	376253	LOW	SVTYPE=BND;POS=34072240;STRANDS=+-:10;IMPRECISE;CIPOS=-50,28;CIEND=-50,49;CIPOS95=-22,22;CIEND95=0,0;MATEID=374605_1;EVENT=374605;SECONDARY;SU=10;PE=6;SR=4;ALG=PROD;AF=0.1018;NSAMP=2978;MSQ=62.35;RETAINED;RECLASSIFIED;AC=2978;AN=29246;NFAM=2784
chr6	34072714	374612_1	N	N[chr6:34072810[	805624	LOW	SVTYPE=BND;POS=34072714;STRANDS=+-:49;IMPRECISE;CIPOS=-50,49;CIEND=-86,49;CIPOS95=-3,3;CIEND95=-56,49;MATEID=374612_2;EVENT=374612;SU=49;PE=30;SR=19;ALG=SUM;AF=0.3134;NSAMP=9165;MSQ=56.76;RECLASSIFIED;AC=9165;AN=29244;NFAM=8582
chr6	34072714	374613_1	N	N[chr6:34073286[	249889	LOW	SVTYPE=BND;POS=34072714;STRANDS=+-:4;IMPRECISE;CIPOS=-10,9;CIEND=-10,9;CIPOS95=-1,1;CIEND95=-1,1;MATEID=374613_2;EVENT=374613;SU=4;PE=1;SR=3;ALG=PROD;AF=0.1423;NSAMP=4161;MSQ=43.17;RECLASSIFIED;AC=4161;AN=29246;NFAM=4074
chr6	34072810	374612_2	N	]chr6:34072714]N	805624	LOW	SVTYPE=BND;POS=34072714;STRANDS=+-:49;IMPRECISE;CIPOS=-86,49;CIEND=-50,49;CIPOS95=-56,49;CIEND95=-3,3;MATEID=374612_1;EVENT=374612;SECONDARY;SU=49;PE=30;SR=19;ALG=SUM;AF=0.3134;NSAMP=9165;MSQ=56.76;RECLASSIFIED;AC=9165;AN=29244;NFAM=8582
chr6	34072811	522584_1	N	]chr6:34073139]N	117597	LOW	SVTYPE=BND;POS=34072811;STRANDS=-+:12;CIPOS=-29,28;CIEND=-29,28;CIPOS95=0,0;CIEND95=0,0;MATEID=522584_2;EVENT=522584;SU=12;PE=1;SR=11;ALG=PROD;AF=0.09871;NSAMP=2887;MSQ=30.74;RECLASSIFIED;AC=2887;AN=29246;NFAM=2820
chr6	34072923	374614_1	N	N[chr6:34073269[	31335.4	LOW	SVTYPE=BND;POS=34072923;STRANDS=+-:11;CIPOS=-30,29;CIEND=-30,29;CIPOS95=0,0;CIEND95=0,0;MATEID=374614_2;EVENT=374614;SU=11;PE=4;SR=7;ALG=PROD;AF=0.02229;NSAMP=651;MSQ=28.54;RECLASSIFIED;AC=652;AN=29246;NFAM=643
chr6	34073139	522584_2	N	N[chr6:34072811[	117597	LOW	SVTYPE=BND;POS=34072811;STRANDS=-+:12;CIPOS=-29,28;CIEND=-29,28;CIPOS95=0,0;CIEND95=0,0;MATEID=522584_1;EVENT=522584;SECONDARY;SU=12;PE=1;SR=11;ALG=PROD;AF=0.09871;NSAMP=2887;MSQ=30.74;RECLASSIFIED;AC=2887;AN=29246;NFAM=2820
chr6	34073269	374614_2	N	]chr6:34072923]N	31335.4	LOW	SVTYPE=BND;POS=34072923;STRANDS=+-:11;CIPOS=-30,29;CIEND=-30,29;CIPOS95=0,0;CIEND95=0,0;MATEID=374614_1;EVENT=374614;SECONDARY;SU=11;PE=4;SR=7;ALG=PROD;AF=0.02229;NSAMP=651;MSQ=28.54;RECLASSIFIED;AC=652;AN=29246;NFAM=643
chr6	34073286	374613_2	N	]chr6:34072714]N	249889	LOW	SVTYPE=BND;POS=34072714;STRANDS=+-:4;IMPRECISE;CIPOS=-10,9;CIEND=-10,9;CIPOS95=-1,1;CIEND95=-1,1;MATEID=374613_1;EVENT=374613;SECONDARY;SU=4;PE=1;SR=3;ALG=PROD;AF=0.1423;NSAMP=4161;MSQ=43.17;RECLASSIFIED;AC=4161;AN=29246;NFAM=4074
chr6	34073301	374609_2	N	]chr6:34071912]N	154.76	LOW	SVTYPE=BND;POS=34071912;STRANDS=+-:4;CIPOS=-9,8;CIEND=-9,8;CIPOS95=0,0;CIEND95=0,0;MATEID=374609_1;EVENT=374609;SECONDARY;SU=4;PE=0;SR=4;ALG=PROD;AF=0.0001368;NSAMP=4;MSQ=27.75;RECLASSIFIED;AC=4;AN=29246;NFAM=4
chr6	34073334	374615_1	N	N[chr6:34073410[	695.91	LOW	SVTYPE=BND;POS=34073334;STRANDS=+-:4;CIPOS=-9,8;CIEND=-9,8;CIPOS95=0,0;CIEND95=0,0;MATEID=374615_2;EVENT=374615;SU=4;PE=0;SR=4;ALG=PROD;AF=0.0009574;NSAMP=28;MSQ=15.76;RECLASSIFIED;AC=28;AN=29246;NFAM=28
chr6	34073410	374615_2	N	]chr6:34073334]N	695.91	LOW	SVTYPE=BND;POS=34073334;STRANDS=+-:4;CIPOS=-9,8;CIEND=-9,8;CIPOS95=0,0;CIEND95=0,0;MATEID=374615_1;EVENT=374615;SECONDARY;SU=4;PE=0;SR=4;ALG=PROD;AF=0.0009574;NSAMP=28;MSQ=15.76;RECLASSIFIED;AC=28;AN=29246;NFAM=28
chr6	34087800	96410_1	N	[chr18:9564698[N	496.54	LOW	SVTYPE=BND;POS=34087800;STRANDS=--:4;CIPOS=-29,28;CIEND=-29,28;CIPOS95=0,0;CIEND95=0,0;MATEID=96410_2;EVENT=96410;SU=4;PE=0;SR=4;ALG=PROD;AF=0.0006497;NSAMP=19;MSQ=17.66;AC=19;AN=29246;NFAM=19
chr6	34104573	374617_1	N	N[chr6:34104633[	268.8	PASS	SVTYPE=BND;POS=34104573;STRANDS=+-:12;CIPOS=-10,5;CIEND=-10,9;CIPOS95=0,0;CIEND95=0,0;MATEID=374617_2;EVENT=374617;SU=12;PE=0;SR=12;ALG=PROD;AF=3.419e-05;NSAMP=1;MSQ=266.64;RECLASSIFIED;AC=1;AN=29246;NFAM=1
chr6	34104633	374617_2	N	]chr6:34104573]N	268.8	PASS	SVTYPE=BND;POS=34104573;STRANDS=+-:12;CIPOS=-10,9;CIEND=-10,5;CIPOS95=0,0;CIEND95=0,0;MATEID=374617_1;EVENT=374617;SECONDARY;SU=12;PE=0;SR=12;ALG=PROD;AF=3.419e-05;NSAMP=1;MSQ=266.64;RECLASSIFIED;AC=1;AN=29246;NFAM=1
chr6	34109637	595583_1	N	[chr6:34118080[N	1056.88	PASS	SVTYPE=BND;POS=34109637;STRANDS=--:72;CIPOS=-23,21;CIEND=-25,29;CIPOS95=0,0;CIEND95=0,0;MATEID=595583_2;EVENT=595583;SU=72;PE=43;SR=29;ALG=PROD;AF=0.0001026;NSAMP=3;MSQ=352.29;AC=3;AN=29246;NFAM=3
chr6	34111149	374618_1	N	N[chr6:34111389[	1739.6	LOW	SVTYPE=BND;POS=34111149;STRANDS=+-:16;IMPRECISE;CIPOS=-10,8;CIEND=-10,8;CIPOS95=-2,2;CIEND95=-1,1;MATEID=374618_2;EVENT=374618;SU=16;PE=0;SR=16;ALG=PROD;AF=0.001881;NSAMP=55;MSQ=18.41;RECLASSIFIED;AC=55;AN=29246;NFAM=55
chr6	34111345	595584_1	N	N]chr6:34120544]	1227.84	PASS	SVTYPE=BND;POS=34111345;STRANDS=++:78;CIPOS=-23,22;CIEND=-23,22;CIPOS95=0,0;CIEND95=0,0;MATEID=595584_2;EVENT=595584;SU=78;PE=47;SR=31;ALG=PROD;AF=0.0001026;NSAMP=3;MSQ=409.28;AC=3;AN=29246;NFAM=3
chr6	34111389	374618_2	N	]chr6:34111149]N	1739.6	LOW	SVTYPE=BND;POS=34111149;STRANDS=+-:16;IMPRECISE;CIPOS=-10,8;CIEND=-10,8;CIPOS95=-1,1;CIEND95=-2,2;MATEID=374618_1;EVENT=374618;SECONDARY;SU=16;PE=0;SR=16;ALG=PROD;AF=0.001881;NSAMP=55;MSQ=18.41;RECLASSIFIED;AC=55;AN=29246;NFAM=55
chr6	34114987	68507_2	N	N[chr3:48210601[	203.51	LOW	SVTYPE=BND;POS=34114987;STRANDS=-+:10;IMPRECISE;CIPOS=-10,9;CIEND=-10,4;CIPOS95=-1,1;CIEND95=-1,0;MATEID=68507_1;EVENT=68507;SECONDARY;SU=10;PE=7;SR=3;ALG=PROD;AF=3.419e-05;NSAMP=1;MSQ=203.51;AC=1;AN=29246;NFAM=1
chr6	34118080	595583_2	N	[chr6:34109637[N	1056.88	PASS	SVTYPE=BND;POS=34118080;STRANDS=--:72;CIPOS=-25,29;CIEND=-23,21;CIPOS95=0,0;CIEND95=0,0;MATEID=595583_1;EVENT=595583;SECONDARY;SU=72;PE=43;SR=29;ALG=PROD;AF=0.0001026;NSAMP=3;MSQ=352.29;AC=3;AN=29246;NFAM=3
chr6	34120544	595584_2	N	N]chr6:34111345]	1227.84	PASS	SVTYPE=BND;POS=34120544;STRANDS=++:78;CIPOS=-23,22;CIEND=-23,22;CIPOS95=0,0;CIEND95=0,0;MATEID=595584_1;EVENT=595584;SECONDARY;SU=78;PE=47;SR=31;ALG=PROD;AF=0.0001026;NSAMP=3;MSQ=409.28;AC=3;AN=29246;NFAM=3
chr6	34120765	522585	N	<DUP>	46.46	PASS	SVTYPE=DUP;POS=34120765;SVLEN=4470;END=34125235;STRANDS=-+:8;IMPRECISE;CIPOS=-428,9;CIEND=-10,403;CIPOS95=-88,2;CIEND95=-1,96;SU=8;PE=8;SR=0;ALG=PROD;AF=3.419e-05;NSAMP=1;MSQ=45.83;AC=1;AN=29246;NFAM=1
chr6	34124028	374619_1	N	N[chr6:34124206[	539.4	PASS	SVTYPE=BND;POS=34124028;STRANDS=+-:19;CIPOS=-1,0;CIEND=-1,0;CIPOS95=0,0;CIEND95=0,0;MATEID=374619_2;EVENT=374619;SU=19;PE=0;SR=19;ALG=PROD;AF=6.839e-05;NSAMP=2;MSQ=268.23;RECLASSIFIED;AC=2;AN=29246;NFAM=2
chr6	34124206	374619_2	N	]chr6:34124028]N	539.4	PASS	SVTYPE=BND;POS=34124028;STRANDS=+-:19;CIPOS=-1,0;CIEND=-1,0;CIPOS95=0,0;CIEND95=0,0;MATEID=374619_1;EVENT=374619;SECONDARY;SU=19;PE=0;SR=19;ALG=PROD;AF=6.839e-05;NSAMP=2;MSQ=268.23;RECLASSIFIED;AC=2;AN=29246;NFAM=2
chr6	34124958	374620	N	<DEL>	884.39	PASS	SVTYPE=DEL;POS=34124958;SVLEN=-1856;END=34126814;STRANDS=+-:36;CIPOS=-2,1;CIEND=-3,0;CIPOS95=0,0;CIEND95=0,0;SU=36;PE=24;SR=12;ALG=PROD;AF=3.419e-05;NSAMP=1;MSQ=884.39;AC=1;AN=29246;NFAM=1
chr6	34130993	374621	N	<DEL>	1957.07	PASS	SVTYPE=DEL;POS=34130993;SVLEN=-87;END=34131080;STRANDS=+-:77;CIPOS=-6,2;CIEND=-5,5;CIPOS95=0,0;CIEND95=0,0;SU=77;PE=0;SR=77;ALG=PROD;AF=0.0001368;NSAMP=4;MSQ=312.45;AC=4;AN=29246;NFAM=3
chr6	34136564	99207_1	N	[chr8:113438505[N	87.12	LOW	SVTYPE=BND;POS=34136564;STRANDS=--:4;CIPOS=-9,8;CIEND=-9,8;CIPOS95=0,0;CIEND95=0,0;MATEID=99207_2;EVENT=99207;SU=4;PE=0;SR=4;ALG=PROD;AF=0.0001026;NSAMP=3;MSQ=14.59;AC=3;AN=29246;NFAM=3
chr6	34150635	374622	N	<DEL>	320.68	PASS	SVTYPE=DEL;POS=34150635;SVLEN=-1434;END=34152069;STRANDS=+-:15;CIPOS=-4,4;CIEND=-6,3;CIPOS95=0,0;CIEND95=0,0;SU=15;PE=8;SR=7;ALG=PROD;AF=3.419e-05;NSAMP=1;MSQ=320.68;AC=1;AN=29246;NFAM=1
chr6	34153742	374623_1	N	N[chr6:78717041[	14.98	LOW	SVTYPE=BND;POS=34153742;STRANDS=+-:4;CIPOS=-9,8;CIEND=-9,8;CIPOS95=0,0;CIEND95=0,0;MATEID=374623_2;EVENT=374623;SU=4;PE=0;SR=4;ALG=PROD;AF=3.419e-05;NSAMP=1;MSQ=14.98;RECLASSIFIED;AC=1;AN=29246;NFAM=1
chr6	34160759	374625_1	N	N[chr6:34160853[	113764	LOW	SVTYPE=BND;POS=34160759;STRANDS=+-:7;CIPOS=-5,4;CIEND=-5,4;CIPOS95=0,0;CIEND95=0,0;MATEID=374625_2;EVENT=374625;SU=7;PE=0;SR=7;ALG=PROD;AF=0.06291;NSAMP=1840;MSQ=31.49;RECLASSIFIED;AC=1840;AN=29246;NFAM=1769
chr6	34160853	374625_2	N	]chr6:34160759]N	113764	LOW	SVTYPE=BND;POS=34160759;STRANDS=+-:7;CIPOS=-5,4;CIEND=-5,4;CIPOS95=0,0;CIEND95=0,0;MATEID=374625_1;EVENT=374625;SECONDARY;SU=7;PE=0;SR=7;ALG=PROD;AF=0.06291;NSAMP=1840;MSQ=31.49;RECLASSIFIED;AC=1840;AN=29246;NFAM=1769
chr6	34160864	13369_2	N	N[chr1:66500650[	145926	LOW	SVTYPE=BND;POS=34160864;STRANDS=-+:4;CIPOS=-9,8;CIEND=-9,8;CIPOS95=0,0;CIEND95=0,0;MATEID=13369_1;EVENT=13369;SECONDARY;SU=4;PE=0;SR=4;ALG=PROD;AF=0.09882;NSAMP=2783;MSQ=31.35;AC=2890;AN=29246;NFAM=2667
chr6	34160866	68508_2	N	N[chr3:76185196[	327084	LOW	SVTYPE=BND;POS=34160866;STRANDS=-+:8;IMPRECISE;CIPOS=-30,27;CIEND=-29,28;CIPOS95=-1,1;CIEND95=0,0;MATEID=68508_1;EVENT=68508;SECONDARY;SU=8;PE=0;SR=8;ALG=PROD;AF=0.1951;NSAMP=5348;MSQ=33.14;AC=5706;AN=29246;NFAM=5010
chr6	34160869	79225_2	N	N[chr4:167536399[	27245.8	LOW	SVTYPE=BND;POS=34160869;STRANDS=-+:9;IMPRECISE;CIPOS=-30,28;CIEND=-29,28;CIPOS95=-1,1;CIEND95=0,0;MATEID=79225_1;EVENT=79225;SECONDARY;SU=9;PE=0;SR=9;ALG=PROD;AF=0.02431;NSAMP=710;MSQ=19.78;AC=711;AN=29246;NFAM=701
chr6	34162790	53344_2	N	N]chr2:185012351]	2439.71	LOW	SVTYPE=BND;POS=34162790;STRANDS=++:4;CIPOS=-9,8;CIEND=-9,8;CIPOS95=0,0;CIEND95=0,0;MATEID=53344_1;EVENT=53344;SECONDARY;SU=4;PE=0;SR=4;ALG=PROD;AF=0.00277;NSAMP=81;MSQ=24.09;AC=81;AN=29246;NFAM=80
chr6	34169453	98579_1	N	]chr7:143427630]N	47.22	LOW	SVTYPE=BND;POS=34169453;STRANDS=-+:5;CIPOS=-10,9;CIEND=-10,9;CIPOS95=0,0;CIEND95=0,0;MATEID=98579_2;EVENT=98579;SU=5;PE=0;SR=5;ALG=PROD;AF=3.419e-05;NSAMP=1;MSQ=12.11;AC=1;AN=29246;NFAM=1
chr6	34169504	374626	N	<DEL>	566.34	PASS	SVTYPE=DEL;POS=34169504;SVLEN=-4836;END=34174340;STRANDS=+-:25;CIPOS=-3,2;CIEND=-10,9;CIPOS95=0,0;CIEND95=0,0;SU=25;PE=15;SR=10;ALG=PROD;AF=3.419e-05;NSAMP=1;MSQ=566.34;AC=1;AN=29246;NFAM=1
chr6	34171184	98110_1	N	[chr7:45432603[N	1607.59	LOW	SVTYPE=BND;POS=34171184;STRANDS=--:10;CIPOS=-30,29;CIEND=-30,28;CIPOS95=0,0;CIEND95=0,0;MATEID=98110_2;EVENT=98110;SU=10;PE=5;SR=5;ALG=PROD;AF=0.00171;NSAMP=50;MSQ=17.93;AC=50;AN=29246;NFAM=50
chr6	34175891	374627	N	<DEL>	5404.03	PASS	SVTYPE=DEL;POS=34175891;SVLEN=-3885;END=34179776;STRANDS=+-:217;CIPOS=-5,9;CIEND=-10,7;CIPOS95=0,0;CIEND95=0,0;SU=217;PE=182;SR=35;ALG=PROD;AF=0.000171;NSAMP=5;MSQ=457.92;AC=5;AN=29246;NFAM=5
chr6	34179926	522586	N	<DUP>	1399.74	PASS	SVTYPE=DUP;POS=34179926;SVLEN=50440;END=34230366;STRANDS=-+:135;CIPOS=-4,4;CIEND=-4,4;CIPOS95=0,0;CIEND95=0,0;SU=135;PE=90;SR=45;ALG=PROD;AF=0.0001368;NSAMP=4;MSQ=213.59;AC=4;AN=29246;NFAM=4
chr6	34181539	374628	N	<DEL>	143.77	PASS	SVTYPE=DEL;POS=34181539;SVLEN=-2662;END=34184201;STRANDS=+-:7;IMPRECISE;CIPOS=-10,485;CIEND=-365,9;CIPOS95=-1,129;CIEND95=-103,1;SU=7;PE=7;SR=0;ALG=PROD;AF=3.419e-05;NSAMP=1;MSQ=143.77;AC=1;AN=29246;NFAM=1
chr6	34184121	374629	N	<DEL>	338.46	PASS	SVTYPE=DEL;POS=34184121;SVLEN=-1572;END=34185693;STRANDS=+-:18;IMPRECISE;CIPOS=-10,243;CIEND=-506,9;CIPOS95=-2,56;CIEND95=-75,0;SU=18;PE=18;SR=0;ALG=PROD;AF=3.419e-05;NSAMP=1;MSQ=338.46;AC=1;AN=29246;NFAM=1
chr6	34184221	374631	N	<DEL>	260.75	PASS	SVTYPE=DEL;POS=34184221;SVLEN=-7559;END=34191780;STRANDS=+-:12;IMPRECISE;CIPOS=-10,285;CIEND=-365,9;CIPOS95=-2,62;CIEND95=-113,2;SU=12;PE=12;SR=0;ALG=PROD;AF=3.419e-05;NSAMP=1;MSQ=260.75;AC=1;AN=29246;NFAM=1
chr6	34184359	374630_1	N	N[chr6:34186433[	223.76	LOW	SVTYPE=BND;POS=34184359;STRANDS=+-:10;IMPRECISE;CIPOS=-10,378;CIEND=-415,9;CIPOS95=-3,53;CIEND95=-119,2;MATEID=374630_2;EVENT=374630;SU=10;PE=10;SR=0;ALG=PROD;AF=0.0001026;NSAMP=3;MSQ=7.19;RECLASSIFIED;AC=3;AN=29246;NFAM=3
chr6	34186433	374630_2	N	]chr6:34184359]N	223.76	LOW	SVTYPE=BND;POS=34184359;STRANDS=+-:10;IMPRECISE;CIPOS=-415,9;CIEND=-10,378;CIPOS95=-119,2;CIEND95=-3,53;MATEID=374630_1;EVENT=374630;SECONDARY;SU=10;PE=10;SR=0;ALG=PROD;AF=0.0001026;NSAMP=3;MSQ=7.19;RECLASSIFIED;AC=3;AN=29246;NFAM=3
chr6	34187392	595585	N	<INV>	12153.3	PASS	SVTYPE=INV;POS=34187392;SVLEN=1050;END=34188442;STRANDS=++:99,--:105;CIPOS=-8,8;CIEND=-3,2;CIPOS95=0,0;CIEND95=0,0;SU=204;PE=126;SR=78;ALG=PROD;AF=0.0003419;NSAMP=10;MSQ=732.07;AC=10;AN=29246;NFAM=10
chr6	34187551	595586	N	<INV>	10228	PASS	SVTYPE=INV;POS=34187551;SVLEN=891;END=34188442;STRANDS=++:140,--:254;CIPOS=-4,2;CIEND=-3,2;CIPOS95=0,0;CIEND95=0,0;SU=394;PE=246;SR=148;ALG=PROD;AF=0.0003419;NSAMP=10;MSQ=609.11;AC=10;AN=29246;NFAM=10
chr6	34189312	374632	N	<DEL>	314.67	PASS	SVTYPE=DEL;POS=34189312;SVLEN=-2493;END=34191805;STRANDS=+-:16;IMPRECISE;CIPOS=-10,289;CIEND=-280,9;CIPOS95=-3,34;CIEND95=-66,2;SU=16;PE=16;SR=0;ALG=PROD;AF=3.419e-05;NSAMP=1;MSQ=314.67;AC=1;AN=29246;NFAM=1
chr6	34191430	522587_1	N	]chr6:34192204]N	778.75	LOW	SVTYPE=BND;POS=34191430;STRANDS=-+:9;IMPRECISE;CIPOS=-10,9;CIEND=-10,6;CIPOS95=-3,1;CIEND95=-3,2;MATEID=522587_2;EVENT=522587;SU=9;PE=8;SR=1;ALG=PROD;AF=0.00171;NSAMP=50;MSQ=10.45;RECLASSIFIED;AC=50;AN=29246;NFAM=50
chr6	34191973	374634	N	<DEL>	665.54	PASS	SVTYPE=DEL;POS=34191973;SVLEN=-20463;END=34212436;STRANDS=+-:31;IMPRECISE;CIPOS=-30,190;CIEND=-320,29;CIPOS95=-16,16;CIEND95=-23,23;SU=31;PE=31;SR=0;ALG=PROD;AF=0.0001026;NSAMP=3;MSQ=221.85;AC=3;AN=29246;NFAM=3
chr6	34192204	522587_2	N	N[chr6:34191430[	778.75	LOW	SVTYPE=BND;POS=34191430;STRANDS=-+:9;IMPRECISE;CIPOS=-10,6;CIEND=-10,9;CIPOS95=-3,2;CIEND95=-3,1;MATEID=522587_1;EVENT=522587;SECONDARY;SU=9;PE=8;SR=1;ALG=PROD;AF=0.00171;NSAMP=50;MSQ=10.45;RECLASSIFIED;AC=50;AN=29246;NFAM=50
chr6	34196061	595589	N	<INV>	17.85	LOW	SVTYPE=INV;POS=34196061;SVLEN=274;END=34196335;STRANDS=++:2,--:2;IMPRECISE;CIPOS=-25,14;CIEND=0,15;CIPOS95=-16,14;CIEND95=0,7;SU=4;PE=4;SR=0;ALG=PROD;AF=3.419e-05;NSAMP=1;MSQ=17.85;AC=1;AN=29246;NFAM=1
chr6	34197662	374635	N	<DEL>	458.38	PASS	SVTYPE=DEL;POS=34197662;SVLEN=-2040;END=34199702;STRANDS=+-:14;IMPRECISE;CIPOS=-30,361;CIEND=-248,29;CIPOS95=-30,51;CIEND95=-41,29;SU=14;PE=14;SR=0;ALG=PROD;AF=0.0001026;NSAMP=3;MSQ=152.79;AC=3;AN=29246;NFAM=3
chr6	34199109	374636	N	<DEL>	166756	PASS	SVTYPE=DEL;POS=34199109;SVLEN=-501;END=34199610;STRANDS=+-:190;CIPOS=-6,9;CIEND=-10,9;CIPOS95=0,0;CIEND95=0,0;SU=190;PE=172;SR=18;ALG=PROD;AF=0.01926;NSAMP=535;MSQ=253.5;MEDGQR=2.73;Q10GQR=2.38;AC=546;AN=28350;NFAM=515
chr6	34204333	374637	N	<DEL:ME:SINE|Alu|AluY>	6551.51	PASS	SVTYPE=MEI;POS=34204333;SVLEN=-302;END=34204635;STRANDS=+-:884;CIPOS=0,0;CIEND=0,0;CIPOS95=0,0;CIEND95=0,0;SU=884;PE=0;SR=884;ALG=PROD;AF=0.003624;NSAMP=106;MSQ=24.04;AC=106;AN=29246;NFAM=106
chr6	34204963	374638	N	<DEL>	1564.19	PASS	SVTYPE=DEL;POS=34204963;SVLEN=-5254;END=34210217;STRANDS=+-:67;IMPRECISE;CIPOS=-428,44;CIEND=-508,49;CIPOS95=-392,44;CIEND95=-63,49;SU=67;PE=51;SR=16;ALG=SUM;AF=0.0001026;NSAMP=3;MSQ=311.64;AC=3;AN=29246;NFAM=3
chr6	34207687	374639	N	<DEL>	881.49	PASS	SVTYPE=DEL;POS=34207687;SVLEN=-578;END=34208265;STRANDS=+-:37;CIPOS=-10,9;CIEND=-3,1;CIPOS95=0,0;CIEND95=0,0;SU=37;PE=23;SR=14;ALG=PROD;AF=3.419e-05;NSAMP=1;MSQ=881.19;AC=1;AN=29246;NFAM=1
chr6	34209757	95320_1	N	[chr15:66660193[N	11615.2	LOW	SVTYPE=BND;POS=34209757;STRANDS=--:343;IMPRECISE;CIPOS=-408,7;CIEND=-154,11;CIPOS95=-36,7;CIEND95=-4,4;MATEID=95320_2;EVENT=95320;SU=343;PE=343;SR=0;ALG=PROD;AF=0.009711;NSAMP=284;MSQ=23.41;AC=284;AN=29246;NFAM=283
chr6	34209786	374641_1	N	N[chr6:34210283[	973.02	LOW	SVTYPE=BND;POS=34209786;STRANDS=+-:15;IMPRECISE;CIPOS=-10,9;CIEND=-10,7;CIPOS95=-1,1;CIEND95=-1,0;MATEID=374641_2;EVENT=374641;SU=15;PE=12;SR=3;ALG=PROD;AF=0.0002735;NSAMP=8;MSQ=99.06;RECLASSIFIED;AC=8;AN=29246;NFAM=8
chr6	34209818	595590_1	N	N]chr6:34211174]	3516.65	LOW	SVTYPE=BND;POS=34209818;STRANDS=++:16;CIPOS=-29,27;CIEND=-9,28;CIPOS95=0,0;CIEND95=0,0;MATEID=595590_2;EVENT=595590;SU=16;PE=0;SR=16;ALG=PROD;AF=0.003966;NSAMP=105;MSQ=27.13;AC=116;AN=29246;NFAM=105
chr6	34209831	88746_2	N	N[chr5:88628221[	2860.35	LOW	SVTYPE=BND;POS=34209831;STRANDS=-+:4;CIPOS=-9,8;CIEND=-9,8;CIPOS95=0,0;CIEND95=0,0;MATEID=88746_1;EVENT=88746;SECONDARY;SU=4;PE=0;SR=4;ALG=PROD;AF=0.00383;NSAMP=104;MSQ=20.3;AC=112;AN=29246;NFAM=104
chr6	34209838	94800_1	N	N]chr14:73126718]	338.59	LOW	SVTYPE=BND;POS=34209838;STRANDS=++:4;IMPRECISE;CIPOS=-7,9;CIEND=-10,9;CIPOS95=-1,5;CIEND95=-3,3;MATEID=94800_2;EVENT=94800;SU=4;PE=3;SR=1;ALG=PROD;AF=0.0005813;NSAMP=17;MSQ=16.9;AC=17;AN=29246;NFAM=17
chr6	34209853	92114_1	N	N]chr10:95947114]	93065.8	LOW	SVTYPE=BND;POS=34209853;STRANDS=++:26;IMPRECISE;CIPOS=-9,9;CIEND=-10,9;CIPOS95=-1,1;CIEND95=0,0;MATEID=92114_2;EVENT=92114;SU=26;PE=19;SR=7;ALG=PROD;AF=0.07909;NSAMP=1804;MSQ=30.58;AC=2313;AN=29246;NFAM=1722
chr6	34209854	99448_1	N	N[chr9:17898998[	4070.18	LOW	SVTYPE=BND;POS=34209854;STRANDS=+-:22;IMPRECISE;CIPOS=-10,9;CIEND=-10,9;CIPOS95=-1,1;CIEND95=0,0;MATEID=99448_2;EVENT=99448;SU=22;PE=18;SR=4;ALG=PROD;AF=0.005197;NSAMP=151;MSQ=18.96;AC=152;AN=29246;NFAM=151
chr6	34209870	95114_1	N	N]chr15:66660221]	29576.4	LOW	SVTYPE=BND;POS=34209870;STRANDS=++:541;CIPOS=-4,3;CIEND=-5,9;CIPOS95=0,0;CIEND95=0,0;MATEID=95114_2;EVENT=95114;SU=541;PE=487;SR=54;ALG=PROD;AF=0.02927;NSAMP=853;MSQ=24.88;AC=856;AN=29246;NFAM=841
chr6	34210021	595591	N	<INV>	53.73	LOW	SVTYPE=INV;POS=34210021;SVLEN=956;END=34210977;STRANDS=++:2,--:5;IMPRECISE;CIPOS=-98,94;CIEND=-55,79;CIPOS95=-75,85;CIEND95=-45,65;SU=7;PE=7;SR=0;ALG=PROD;AF=6.839e-05;NSAMP=2;MSQ=8.36;AC=2;AN=29246;NFAM=2
chr6	34210283	374641_2	N	]chr6:34209786]N	973.02	LOW	SVTYPE=BND;POS=34209786;STRANDS=+-:15;IMPRECISE;CIPOS=-10,7;CIEND=-10,9;CIPOS95=-1,0;CIEND95=-1,1;MATEID=374641_1;EVENT=374641;SECONDARY;SU=15;PE=12;SR=3;ALG=PROD;AF=0.0002735;NSAMP=8;MSQ=99.06;RECLASSIFIED;AC=8;AN=29246;NFAM=8
chr6	34210777	374643_1	N	N[chr6:34211398[	46022.1	LOW	SVTYPE=BND;POS=34210777;STRANDS=+-:4;IMPRECISE;CIPOS=-7,9;CIEND=-9,8;CIPOS95=0,1;CIEND95=0,0;MATEID=374643_2;EVENT=374643;SU=4;PE=0;SR=4;ALG=PROD;AF=0.01552;NSAMP=454;MSQ=76.76;RECLASSIFIED;AC=454;AN=29246;NFAM=447
chr6	34210780	374642	N	<DEL>	484690	PASS	SVTYPE=DEL;POS=34210780;SVLEN=-396;END=34211176;STRANDS=+-:2282;CIPOS=-1,1;CIEND=-1,1;CIPOS95=0,0;CIEND95=0,0;SU=2282;PE=1785;SR=497;ALG=PROD;AF=0.03837;NSAMP=547;MSQ=353.77;MEDGQR=3.19;Q10GQR=2.91;AC=569;AN=14830;NFAM=539
chr6	34210943	374644	N	<DEL>	632.27	PASS	SVTYPE=DEL;POS=34210943;SVLEN=-2031;END=34212974;STRANDS=+-:31;IMPRECISE;CIPOS=-30,171;CIEND=-284,28;CIPOS95=-29,29;CIEND95=-47,28;SU=31;PE=31;SR=0;ALG=PROD;AF=6.839e-05;NSAMP=2;MSQ=316.13;AC=2;AN=29246;NFAM=1
chr6	34211174	595590_2	N	N]chr6:34209818]	3516.65	LOW	SVTYPE=BND;POS=34211174;STRANDS=++:16;CIPOS=-9,28;CIEND=-29,27;CIPOS95=0,0;CIEND95=0,0;MATEID=595590_1;EVENT=595590;SECONDARY;SU=16;PE=0;SR=16;ALG=PROD;AF=0.003966;NSAMP=105;MSQ=27.13;AC=116;AN=29246;NFAM=105
chr6	34211398	374643_2	N	]chr6:34210777]N	46022.1	LOW	SVTYPE=BND;POS=34210777;STRANDS=+-:4;IMPRECISE;CIPOS=-9,8;CIEND=-7,9;CIPOS95=0,0;CIEND95=0,1;MATEID=374643_1;EVENT=374643;SECONDARY;SU=4;PE=0;SR=4;ALG=PROD;AF=0.01552;NSAMP=454;MSQ=76.76;RECLASSIFIED;AC=454;AN=29246;NFAM=447
chr6	34216598	374645	N	<DEL>	674.11	PASS	SVTYPE=DEL;POS=34216598;SVLEN=-1292;END=34217890;STRANDS=+-:36;IMPRECISE;CIPOS=-30,267;CIEND=-192,29;CIPOS95=-24,24;CIEND95=-21,21;SU=36;PE=36;SR=0;ALG=PROD;AF=6.839e-05;NSAMP=2;MSQ=137.7;AC=2;AN=29246;NFAM=2
chr6	34219364	93553_1	N	]chr12:27761650]N	71.44	LOW	SVTYPE=BND;POS=34219364;STRANDS=-+:8;CIPOS=-10,9;CIEND=-7,5;CIPOS95=0,0;CIEND95=0,0;MATEID=93553_2;EVENT=93553;SU=8;PE=2;SR=6;ALG=PROD;AF=3.419e-05;NSAMP=1;MSQ=71.44;AC=1;AN=29246;NFAM=1
chr6	34221860	374646_1	N	N[chr6:34222009[	164.69	LOW	SVTYPE=BND;POS=34221860;STRANDS=+-:7;CIPOS=-10,5;CIEND=-5,4;CIPOS95=0,0;CIEND95=0,0;MATEID=374646_2;EVENT=374646;SU=7;PE=0;SR=7;ALG=PROD;AF=6.839e-05;NSAMP=2;MSQ=82.34;RECLASSIFIED;AC=2;AN=29246;NFAM=2
chr6	34222009	374646_2	N	]chr6:34221860]N	164.69	LOW	SVTYPE=BND;POS=34221860;STRANDS=+-:7;CIPOS=-5,4;CIEND=-10,5;CIPOS95=0,0;CIEND95=0,0;MATEID=374646_1;EVENT=374646;SECONDARY;SU=7;PE=0;SR=7;ALG=PROD;AF=6.839e-05;NSAMP=2;MSQ=82.34;RECLASSIFIED;AC=2;AN=29246;NFAM=2
chr6	34228704	374648_1	N	N[chr6:34228974[	113.66	LOW	SVTYPE=BND;POS=34228704;STRANDS=+-:4;CIPOS=-9,8;CIEND=-9,8;CIPOS95=0,0;CIEND95=0,0;MATEID=374648_2;EVENT=374648;SU=4;PE=0;SR=4;ALG=PROD;AF=0.0002052;NSAMP=6;MSQ=18.11;RECLASSIFIED;AC=6;AN=29246;NFAM=6
chr6	34228974	374648_2	N	]chr6:34228704]N	113.66	LOW	SVTYPE=BND;POS=34228704;STRANDS=+-:4;CIPOS=-9,8;CIEND=-9,8;CIPOS95=0,0;CIEND95=0,0;MATEID=374648_1;EVENT=374648;SECONDARY;SU=4;PE=0;SR=4;ALG=PROD;AF=0.0002052;NSAMP=6;MSQ=18.11;RECLASSIFIED;AC=6;AN=29246;NFAM=6
chr6	34236765	374650_1	N	N[chr6:34237157[	1255.07	LOW	SVTYPE=BND;POS=34236765;STRANDS=+-:17;CIPOS=-10,8;CIEND=-9,9;CIPOS95=0,0;CIEND95=0,0;MATEID=374650_2;EVENT=374650;SU=17;PE=0;SR=17;ALG=PROD;AF=0.001299;NSAMP=38;MSQ=20.73;RECLASSIFIED;AC=38;AN=29246;NFAM=38
chr6	34237142	374651_1	N	N[chr6:34237480[	72.65	LOW	SVTYPE=BND;POS=34237142;STRANDS=+-:5;CIPOS=-10,9;CIEND=-10,9;CIPOS95=0,0;CIEND95=0,0;MATEID=374651_2;EVENT=374651;SU=5;PE=0;SR=5;ALG=PROD;AF=6.839e-05;NSAMP=2;MSQ=15.31;RECLASSIFIED;AC=2;AN=29246;NFAM=2
chr6	34237157	374650_2	N	]chr6:34236765]N	1255.07	LOW	SVTYPE=BND;POS=34236765;STRANDS=+-:17;CIPOS=-9,9;CIEND=-10,8;CIPOS95=0,0;CIEND95=0,0;MATEID=374650_1;EVENT=374650;SECONDARY;SU=17;PE=0;SR=17;ALG=PROD;AF=0.001299;NSAMP=38;MSQ=20.73;RECLASSIFIED;AC=38;AN=29246;NFAM=38
chr6	34237480	374651_2	N	]chr6:34237142]N	72.65	LOW	SVTYPE=BND;POS=34237142;STRANDS=+-:5;CIPOS=-10,9;CIEND=-10,9;CIPOS95=0,0;CIEND95=0,0;MATEID=374651_1;EVENT=374651;SECONDARY;SU=5;PE=0;SR=5;ALG=PROD;AF=6.839e-05;NSAMP=2;MSQ=15.31;RECLASSIFIED;AC=2;AN=29246;NFAM=2
chr6	34251109	374653_1	N	N[chr6:34252066[	121327	PASS	SVTYPE=BND;POS=34251109;STRANDS=+-:4898;CIPOS=0,0;CIEND=0,0;CIPOS95=0,0;CIEND95=0,0;MATEID=374653_2;EVENT=374653;SU=4898;PE=3006;SR=1892;ALG=PROD;AF=0.003419;NSAMP=100;MSQ=614.26;RECLASSIFIED;AC=100;AN=29246;NFAM=92
chr6	34252066	374653_2	N	]chr6:34251109]N	121327	PASS	SVTYPE=BND;POS=34251109;STRANDS=+-:4898;CIPOS=0,0;CIEND=0,0;CIPOS95=0,0;CIEND95=0,0;MATEID=374653_1;EVENT=374653;SECONDARY;SU=4898;PE=3006;SR=1892;ALG=PROD;AF=0.003419;NSAMP=100;MSQ=614.26;RECLASSIFIED;AC=100;AN=29246;NFAM=92
chr6	34254156	374654_1	N	N[chr6:34254206[	4712.35	LOW	SVTYPE=BND;POS=34254156;STRANDS=+-:105;CIPOS=-8,9;CIEND=-10,7;CIPOS95=0,0;CIEND95=0,0;MATEID=374654_2;EVENT=374654;SU=105;PE=0;SR=105;ALG=PROD;AF=0.000171;NSAMP=5;MSQ=221.3;RECLASSIFIED;AC=5;AN=29242;NFAM=5
chr6	34254161	88747_2	N	[chr5:36019142[N	15418.3	LOW	SVTYPE=BND;POS=34254161;STRANDS=--:203;CIPOS=-3,4;CIEND=-3,9;CIPOS95=0,0;CIEND95=0,0;MATEID=88747_1;EVENT=88747;SECONDARY;SU=203;PE=165;SR=38;ALG=PROD;AF=0.01689;NSAMP=494;MSQ=21.21;AC=494;AN=29246;NFAM=490
chr6	34254163	92247_1	N	]chr10:6723822]N	46505.7	LOW	SVTYPE=BND;POS=34254163;STRANDS=-+:541;CIPOS=-2,1;CIEND=-5,5;CIPOS95=0,0;CIEND95=0,0;MATEID=92247_2;EVENT=92247;SU=541;PE=411;SR=130;ALG=PROD;AF=0.04086;NSAMP=1195;MSQ=25.23;AC=1195;AN=29246;NFAM=1174
chr6	34254163	98024_1	N	]chr7:28912871]N	594.01	LOW	SVTYPE=BND;POS=34254163;STRANDS=-+:7;IMPRECISE;CIPOS=-10,4;CIEND=-10,9;CIPOS95=-1,0;CIEND95=-1,1;MATEID=98024_2;EVENT=98024;SU=7;PE=4;SR=3;ALG=PROD;AF=0.0009232;NSAMP=26;MSQ=18.76;AC=27;AN=29246;NFAM=26
```
