## Supplementary File 1 for "Mapping and characterization of structural variation in 17,795 deeply sequenced human genomes": B38.callset.public.vcf (part 69 of 199)

```
chr6	34254164	98940_1	N	]chr8:63665389]N	35136.6	LOW	SVTYPE=BND;POS=34254164;STRANDS=-+:90;CIPOS=-4,2;CIEND=-10,9;CIPOS95=0,0;CIEND95=0,0;MATEID=98940_2;EVENT=98940;SU=90;PE=65;SR=25;ALG=PROD;AF=0.0357;NSAMP=1043;MSQ=20.19;AC=1044;AN=29246;NFAM=1030
chr6	34254179	13370_2	N	N]chr1:248123474]	2239.91	LOW	SVTYPE=BND;POS=34254179;STRANDS=++:4;CIPOS=-9,8;CIEND=-9,8;CIPOS95=0,0;CIEND95=0,0;MATEID=13370_1;EVENT=13370;SECONDARY;SU=4;PE=0;SR=4;ALG=PROD;AF=0.002975;NSAMP=87;MSQ=15.61;AC=87;AN=29246;NFAM=87
chr6	34254206	374654_2	N	]chr6:34254156]N	4712.35	LOW	SVTYPE=BND;POS=34254156;STRANDS=+-:105;CIPOS=-10,7;CIEND=-8,9;CIPOS95=0,0;CIEND95=0,0;MATEID=374654_1;EVENT=374654;SECONDARY;SU=105;PE=0;SR=105;ALG=PROD;AF=0.000171;NSAMP=5;MSQ=221.3;RECLASSIFIED;AC=5;AN=29242;NFAM=5
chr6	34254866	374655	N	<DEL>	155.86	PASS	SVTYPE=DEL;POS=34254866;SVLEN=-3944;END=34258810;STRANDS=+-:8;IMPRECISE;CIPOS=-10,351;CIEND=-348,9;CIPOS95=-2,95;CIEND95=-89,2;SU=8;PE=8;SR=0;ALG=PROD;AF=3.419e-05;NSAMP=1;MSQ=155.86;AC=1;AN=29246;NFAM=1
chr6	34256676	522588_1	N	]chr6:34257207]N	2034.18	LOW	SVTYPE=BND;POS=34256676;STRANDS=-+:64;IMPRECISE;CIPOS=-10,9;CIEND=-29,9;CIPOS95=0,0;CIEND95=-1,1;MATEID=522588_2;EVENT=522588;SU=64;PE=53;SR=11;ALG=PROD;AF=0.002154;NSAMP=63;MSQ=22.38;RECLASSIFIED;AC=63;AN=29246;NFAM=62
chr6	34257207	522588_2	N	N[chr6:34256676[	2034.18	LOW	SVTYPE=BND;POS=34256676;STRANDS=-+:64;IMPRECISE;CIPOS=-29,9;CIEND=-10,9;CIPOS95=-1,1;CIEND95=0,0;MATEID=522588_1;EVENT=522588;SECONDARY;SU=64;PE=53;SR=11;ALG=PROD;AF=0.002154;NSAMP=63;MSQ=22.38;RECLASSIFIED;AC=63;AN=29246;NFAM=62
chr6	34261774	374656_1	N	N[chr6:34262080[	289.42	LOW	SVTYPE=BND;POS=34261774;STRANDS=+-:46;CIPOS=-6,5;CIEND=-9,4;CIPOS95=0,0;CIEND95=0,0;MATEID=374656_2;EVENT=374656;SU=46;PE=0;SR=46;ALG=PROD;AF=0.0001368;NSAMP=4;MSQ=27.94;RECLASSIFIED;AC=4;AN=29246;NFAM=4
chr6	34262080	374656_2	N	]chr6:34261774]N	289.42	LOW	SVTYPE=BND;POS=34261774;STRANDS=+-:46;CIPOS=-9,4;CIEND=-6,5;CIPOS95=0,0;CIEND95=0,0;MATEID=374656_1;EVENT=374656;SECONDARY;SU=46;PE=0;SR=46;ALG=PROD;AF=0.0001368;NSAMP=4;MSQ=27.94;RECLASSIFIED;AC=4;AN=29246;NFAM=4
chr6	34263722	92977_1	N	N[chr11:119031059[	38.82	LOW	SVTYPE=BND;POS=34263722;STRANDS=+-:5;IMPRECISE;CIPOS=-9,9;CIEND=-10,9;CIPOS95=-1,1;CIEND95=-1,1;MATEID=92977_2;EVENT=92977;SU=5;PE=2;SR=3;ALG=PROD;AF=3.419e-05;NSAMP=1;MSQ=38.82;AC=1;AN=29246;NFAM=1
chr6	34263725	13371_2	N	N]chr1:99311309]	173.39	LOW	SVTYPE=BND;POS=34263725;STRANDS=++:11;CIPOS=-10,9;CIEND=-10,9;CIPOS95=0,0;CIEND95=0,0;MATEID=13371_1;EVENT=13371;SECONDARY;SU=11;PE=5;SR=6;ALG=PROD;AF=3.419e-05;NSAMP=1;MSQ=173.39;AC=1;AN=29246;NFAM=1
chr6	34269362	595489_2	N	N]chr6:30807578]	3217.56	LOW	SVTYPE=BND;POS=34269362;STRANDS=++:198;IMPRECISE;CIPOS=-12,275;CIEND=-30,372;CIPOS95=-4,4;CIEND95=-11,11;MATEID=595489_1;EVENT=595489;SECONDARY;SU=198;PE=198;SR=0;ALG=PROD;AF=0.002462;NSAMP=72;MSQ=34.64;AC=72;AN=29246;NFAM=72
chr6	34269600	595488_2	N	[chr6:30807364[N	339.95	LOW	SVTYPE=BND;POS=34269600;STRANDS=--:19;IMPRECISE;CIPOS=-420,29;CIEND=-493,29;CIPOS95=-68,29;CIEND95=-130,29;MATEID=595488_1;EVENT=595488;SECONDARY;SU=19;PE=19;SR=0;ALG=PROD;AF=0.0002393;NSAMP=7;MSQ=28.15;AC=7;AN=29246;NFAM=7
chr6	34271668	374658_1	N	N[chr6:34272007[	5169.55	LOW	SVTYPE=BND;POS=34271668;STRANDS=+-:143;CIPOS=-25,24;CIEND=-26,25;CIPOS95=0,0;CIEND95=0,0;MATEID=374658_2;EVENT=374658;SU=143;PE=40;SR=103;ALG=PROD;AF=0.000718;NSAMP=21;MSQ=240.64;RECLASSIFIED;AC=21;AN=29246;NFAM=21
chr6	34272007	374658_2	N	]chr6:34271668]N	5169.55	LOW	SVTYPE=BND;POS=34271668;STRANDS=+-:143;CIPOS=-26,25;CIEND=-25,24;CIPOS95=0,0;CIEND95=0,0;MATEID=374658_1;EVENT=374658;SECONDARY;SU=143;PE=40;SR=103;ALG=PROD;AF=0.000718;NSAMP=21;MSQ=240.64;RECLASSIFIED;AC=21;AN=29246;NFAM=21
chr6	34282706	374660	N	<DEL>	581.49	PASS	SVTYPE=DEL;POS=34282706;SVLEN=-4771;END=34287477;STRANDS=+-:25;CIPOS=-2,1;CIEND=-3,1;CIPOS95=0,0;CIEND95=0,0;SU=25;PE=13;SR=12;ALG=PROD;AF=3.419e-05;NSAMP=1;MSQ=581.49;AC=1;AN=29246;NFAM=1
chr6	34296251	374661_1	N	N[chr6:34296529[	1531.99	LOW	SVTYPE=BND;POS=34296251;STRANDS=+-:179;CIPOS=-4,3;CIEND=-4,4;CIPOS95=0,0;CIEND95=0,0;MATEID=374661_2;EVENT=374661;SU=179;PE=0;SR=179;ALG=PROD;AF=0.0009232;NSAMP=27;MSQ=23.06;RECLASSIFIED;AC=27;AN=29246;NFAM=27
chr6	34296529	374661_2	N	]chr6:34296251]N	1531.99	LOW	SVTYPE=BND;POS=34296251;STRANDS=+-:179;CIPOS=-4,4;CIEND=-4,3;CIPOS95=0,0;CIEND95=0,0;MATEID=374661_1;EVENT=374661;SECONDARY;SU=179;PE=0;SR=179;ALG=PROD;AF=0.0009232;NSAMP=27;MSQ=23.06;RECLASSIFIED;AC=27;AN=29246;NFAM=27
chr6	34297719	98374_1	N	]chr7:101648747]N	177488	LOW	SVTYPE=BND;POS=34297719;STRANDS=-+:32;CIPOS=-10,7;CIEND=-10,9;CIPOS95=0,0;CIEND95=0,0;MATEID=98374_2;EVENT=98374;SU=32;PE=20;SR=12;ALG=PROD;AF=0.1273;NSAMP=3479;MSQ=29.98;AC=3723;AN=29246;NFAM=3325
chr6	34304951	374663_1	N	N[chr6:34305234[	142.25	LOW	SVTYPE=BND;POS=34304951;STRANDS=+-:10;CIPOS=-30,29;CIEND=-30,29;CIPOS95=0,0;CIEND95=0,0;MATEID=374663_2;EVENT=374663;SU=10;PE=0;SR=10;ALG=PROD;AF=0.0001026;NSAMP=3;MSQ=21.58;RECLASSIFIED;AC=3;AN=29246;NFAM=3
chr6	34305234	374663_2	N	]chr6:34304951]N	142.25	LOW	SVTYPE=BND;POS=34304951;STRANDS=+-:10;CIPOS=-30,29;CIEND=-30,29;CIPOS95=0,0;CIEND95=0,0;MATEID=374663_1;EVENT=374663;SECONDARY;SU=10;PE=0;SR=10;ALG=PROD;AF=0.0001026;NSAMP=3;MSQ=21.58;RECLASSIFIED;AC=3;AN=29246;NFAM=3
chr6	34305810	374664_1	N	N[chr6:34305865[	121.62	LOW	SVTYPE=BND;POS=34305810;STRANDS=+-:4;CIPOS=-9,8;CIEND=-9,8;CIPOS95=0,0;CIEND95=0,0;MATEID=374664_2;EVENT=374664;SU=4;PE=0;SR=4;ALG=PROD;AF=3.419e-05;NSAMP=1;MSQ=113.72;RECLASSIFIED;AC=1;AN=29246;NFAM=1
chr6	34305865	374664_2	N	]chr6:34305810]N	121.62	LOW	SVTYPE=BND;POS=34305810;STRANDS=+-:4;CIPOS=-9,8;CIEND=-9,8;CIPOS95=0,0;CIEND95=0,0;MATEID=374664_1;EVENT=374664;SECONDARY;SU=4;PE=0;SR=4;ALG=PROD;AF=3.419e-05;NSAMP=1;MSQ=113.72;RECLASSIFIED;AC=1;AN=29246;NFAM=1
chr6	34309418	96442_1	N	[chr18:21213420[N	5531.95	LOW	SVTYPE=BND;POS=34309418;STRANDS=--:13;IMPRECISE;CIPOS=-545,26;CIEND=-435,29;CIPOS95=-152,26;CIEND95=-82,29;MATEID=96442_2;EVENT=96442;SU=13;PE=13;SR=0;ALG=PROD;AF=0.006941;NSAMP=203;MSQ=22.88;AC=203;AN=29246;NFAM=203
chr6	34309760	374665	N	<DEL>	1498.64	PASS	SVTYPE=DEL;POS=34309760;SVLEN=-3524;END=34313284;STRANDS=+-:65;CIPOS=-22,21;CIEND=-28,29;CIPOS95=0,0;CIEND95=0,0;SU=65;PE=31;SR=34;ALG=PROD;AF=6.839e-05;NSAMP=2;MSQ=749.32;AC=2;AN=29246;NFAM=2
chr6	34310248	522590	N	<DUP>	1249.85	PASS	SVTYPE=DUP;POS=34310248;SVLEN=1970;END=34312218;STRANDS=-+:136;IMPRECISE;CIPOS=-226,13;CIEND=-14,187;CIPOS95=-7,7;CIEND95=-5,5;SU=136;PE=136;SR=0;ALG=PROD;AF=0.0005471;NSAMP=11;MSQ=110.95;AC=16;AN=29246;NFAM=11
chr6	34345183	595592	N	<INV>	4.93	LOW	SVTYPE=INV;POS=34345183;SVLEN=369;END=34345552;STRANDS=++:2,--:2;IMPRECISE;CIPOS=-55,155;CIEND=-10,74;CIPOS95=-46,97;CIEND95=0,63;SU=4;PE=4;SR=0;ALG=PROD;AF=3.419e-05;NSAMP=1;MSQ=4.64;AC=1;AN=29246;NFAM=1
chr6	34345642	96569_1	N	[chr18:49592933[N	23.94	LOW	SVTYPE=BND;POS=34345642;STRANDS=--:4;CIPOS=-9,8;CIEND=-9,8;CIPOS95=0,0;CIEND95=0,0;MATEID=96569_2;EVENT=96569;SU=4;PE=0;SR=4;ALG=PROD;AF=3.419e-05;NSAMP=1;MSQ=23.94;AC=1;AN=29246;NFAM=1
chr6	34349333	374667	N	<DEL>	1.03116e+06	PASS	SVTYPE=DEL;POS=34349333;SVLEN=-2491;END=34351824;STRANDS=+-:43017;CIPOS=0,0;CIEND=0,0;CIPOS95=0,0;CIEND95=0,0;SU=43017;PE=26767;SR=16250;ALG=PROD;AF=0.04708;NSAMP=1331;MSQ=513.79;MEDGQR=4.38;Q10GQR=4.16;AC=1377;AN=29246;NFAM=1256
chr6	34351224	79226_2	N	N[chr4:187828494[	36831.5	LOW	SVTYPE=BND;POS=34351224;STRANDS=-+:5;CIPOS=-10,9;CIEND=-10,9;CIPOS95=0,0;CIEND95=0,0;MATEID=79226_1;EVENT=79226;SECONDARY;SU=5;PE=0;SR=5;ALG=PROD;AF=0.03474;NSAMP=1016;MSQ=30.77;AC=1016;AN=29246;NFAM=1014
chr6	34353082	374668	N	<DEL>	320.74	PASS	SVTYPE=DEL;POS=34353082;SVLEN=-3691;END=34356773;STRANDS=+-:11;IMPRECISE;CIPOS=-10,9;CIEND=-10,9;CIPOS95=-1,1;CIEND95=-1,0;SU=11;PE=9;SR=2;ALG=PROD;AF=3.419e-05;NSAMP=1;MSQ=320.74;AC=1;AN=29246;NFAM=1
chr6	34353221	374669	N	<DEL>	1471.7	PASS	SVTYPE=DEL;POS=34353221;SVLEN=-5461;END=34358682;STRANDS=+-:66;CIPOS=-30,29;CIEND=-23,21;CIPOS95=0,0;CIEND95=0,0;SU=66;PE=34;SR=32;ALG=PROD;AF=0.0001026;NSAMP=3;MSQ=490.57;AC=3;AN=29246;NFAM=3
chr6	34360801	97364_1	N	N]chr20:41504410]	12.05	LOW	SVTYPE=BND;POS=34360801;STRANDS=++:5;IMPRECISE;CIPOS=-9,4;CIEND=-9,6;CIPOS95=-1,0;CIEND95=-1,0;MATEID=97364_2;EVENT=97364;SU=5;PE=0;SR=5;ALG=PROD;AF=3.419e-05;NSAMP=1;MSQ=12.05;AC=1;AN=29246;NFAM=1
chr6	34369808	522592_1	N	]chr6:34372015]N	8625.55	LOW	SVTYPE=BND;POS=34369808;STRANDS=-+:787;CIPOS=-2,1;CIEND=-2,2;CIPOS95=0,0;CIEND95=0,0;MATEID=522592_2;EVENT=522592;SU=787;PE=469;SR=318;ALG=PROD;AF=0.0006497;NSAMP=19;MSQ=96.26;RECLASSIFIED;AC=19;AN=29246;NFAM=19
chr6	34369900	374670_1	N	N[chr6:34373342[	231680	LOW	SVTYPE=BND;POS=34369900;STRANDS=+-:484;IMPRECISE;CIPOS=-2,315;CIEND=-272,2;CIPOS95=-2,18;CIEND95=-4,2;MATEID=374670_2;EVENT=374670;SU=484;PE=484;SR=0;ALG=PROD;AF=0.07953;NSAMP=2326;MSQ=66.71;RECLASSIFIED;AC=2326;AN=29246;NFAM=2277
chr6	34372015	522592_2	N	N[chr6:34369808[	8625.55	LOW	SVTYPE=BND;POS=34369808;STRANDS=-+:787;CIPOS=-2,2;CIEND=-2,1;CIPOS95=0,0;CIEND95=0,0;MATEID=522592_1;EVENT=522592;SECONDARY;SU=787;PE=469;SR=318;ALG=PROD;AF=0.0006497;NSAMP=19;MSQ=96.26;RECLASSIFIED;AC=19;AN=29246;NFAM=19
chr6	34372016	374671_1	N	N[chr6:34373341[	216206	LOW	SVTYPE=BND;POS=34372016;STRANDS=+-:277;IMPRECISE;CIPOS=-7,289;CIEND=-338,4;CIPOS95=-6,6;CIEND95=-10,4;MATEID=374671_2;EVENT=374671;SU=277;PE=277;SR=0;ALG=PROD;AF=0.07447;NSAMP=2178;MSQ=66.49;RECLASSIFIED;AC=2178;AN=29246;NFAM=2133
chr6	34373260	374672	N	<DEL>	137.83	PASS	SVTYPE=DEL;POS=34373260;SVLEN=-2029;END=34375289;STRANDS=+-:8;IMPRECISE;CIPOS=-10,346;CIEND=-161,9;CIPOS95=-2,75;CIEND95=-62,2;SU=8;PE=8;SR=0;ALG=PROD;AF=3.419e-05;NSAMP=1;MSQ=137.83;AC=1;AN=29246;NFAM=1
chr6	34373341	374671_2	N	]chr6:34372016]N	216206	LOW	SVTYPE=BND;POS=34372016;STRANDS=+-:277;IMPRECISE;CIPOS=-338,4;CIEND=-7,289;CIPOS95=-10,4;CIEND95=-6,6;MATEID=374671_1;EVENT=374671;SECONDARY;SU=277;PE=277;SR=0;ALG=PROD;AF=0.07447;NSAMP=2178;MSQ=66.49;RECLASSIFIED;AC=2178;AN=29246;NFAM=2133
chr6	34373342	374670_2	N	]chr6:34369900]N	231680	LOW	SVTYPE=BND;POS=34369900;STRANDS=+-:484;IMPRECISE;CIPOS=-272,2;CIEND=-2,315;CIPOS95=-4,2;CIEND95=-2,18;MATEID=374670_1;EVENT=374670;SECONDARY;SU=484;PE=484;SR=0;ALG=PROD;AF=0.07953;NSAMP=2326;MSQ=66.71;RECLASSIFIED;AC=2326;AN=29246;NFAM=2277
chr6	34379287	522593	N	<DUP>	215	PASS	SVTYPE=DUP;POS=34379287;SVLEN=3278;END=34382565;STRANDS=-+:35;CIPOS=-27,24;CIEND=-20,24;CIPOS95=0,0;CIEND95=0,0;SU=35;PE=19;SR=16;ALG=PROD;AF=0.0001026;NSAMP=3;MSQ=71.56;AC=3;AN=29246;NFAM=2
chr6	34382050	374673_1	N	N[chr6:34382353[	114.97	LOW	SVTYPE=BND;POS=34382050;STRANDS=+-:5;IMPRECISE;CIPOS=-9,6;CIEND=-10,9;CIPOS95=-2,0;CIEND95=0,0;MATEID=374673_2;EVENT=374673;SU=5;PE=0;SR=5;ALG=PROD;AF=3.419e-05;NSAMP=1;MSQ=48.5;RECLASSIFIED;AC=1;AN=29246;NFAM=1
chr6	34382353	374673_2	N	]chr6:34382050]N	114.97	LOW	SVTYPE=BND;POS=34382050;STRANDS=+-:5;IMPRECISE;CIPOS=-10,9;CIEND=-9,6;CIPOS95=0,0;CIEND95=-2,0;MATEID=374673_1;EVENT=374673;SECONDARY;SU=5;PE=0;SR=5;ALG=PROD;AF=3.419e-05;NSAMP=1;MSQ=48.5;RECLASSIFIED;AC=1;AN=29246;NFAM=1
chr6	34398034	79227_2	N	N[chr4:145694619[	160943	LOW	SVTYPE=BND;POS=34398034;STRANDS=-+:2799;IMPRECISE;CIPOS=-10,209;CIEND=-81,9;CIPOS95=-8,8;CIEND95=-3,3;MATEID=79227_1;EVENT=79227;SECONDARY;SU=2799;PE=2799;SR=0;ALG=PROD;AF=0.07029;NSAMP=2053;MSQ=46.87;AC=2055;AN=29236;NFAM=1968
chr6	34398217	92681_1	N	[chr10:92674751[N	3637.43	LOW	SVTYPE=BND;POS=34398217;STRANDS=--:4;IMPRECISE;CIPOS=-659,29;CIEND=-710,29;CIPOS95=-206,29;CIEND95=-227,29;MATEID=92681_2;EVENT=92681;SU=4;PE=4;SR=0;ALG=PROD;AF=0.002064;NSAMP=60;MSQ=19.95;AC=60;AN=29072;NFAM=60
chr6	34399815	595593_1	N	N]chr6:34399935]	61.59	LOW	SVTYPE=BND;POS=34399815;STRANDS=++:4;IMPRECISE;CIPOS=-9,0;CIEND=-10,477;CIPOS95=-9,0;CIEND95=-1,160;MATEID=595593_2;EVENT=595593;SU=4;PE=4;SR=0;ALG=PROD;AF=0.0001026;NSAMP=3;MSQ=18.26;AC=3;AN=29246;NFAM=3
chr6	34399935	595593_2	N	N]chr6:34399815]	61.59	LOW	SVTYPE=BND;POS=34399935;STRANDS=++:4;IMPRECISE;CIPOS=-10,477;CIEND=-9,0;CIPOS95=-1,160;CIEND95=-9,0;MATEID=595593_1;EVENT=595593;SECONDARY;SU=4;PE=4;SR=0;ALG=PROD;AF=0.0001026;NSAMP=3;MSQ=18.26;AC=3;AN=29246;NFAM=3
chr6	34400482	595594	N	<INV>	1260.94	LOW	SVTYPE=INV;POS=34400482;SVLEN=1174;END=34401656;STRANDS=++:69,--:3;IMPRECISE;CIPOS=-34,4;CIEND=-29,9;CIPOS95=-4,4;CIEND95=-9,9;SU=72;PE=71;SR=1;ALG=PROD;AF=0.0001026;NSAMP=3;MSQ=266.62;AC=3;AN=29246;NFAM=3
chr6	34401298	595595_1	N	[chr6:34401606[N	1382.19	PASS	SVTYPE=BND;POS=34401298;STRANDS=--:22;CIPOS=-10,9;CIEND=-10,9;CIPOS95=0,0;CIEND95=0,0;MATEID=595595_2;EVENT=595595;SU=22;PE=0;SR=22;ALG=PROD;AF=6.839e-05;NSAMP=2;MSQ=274.15;AC=2;AN=29246;NFAM=2
chr6	34401606	595595_2	N	[chr6:34401298[N	1382.19	PASS	SVTYPE=BND;POS=34401606;STRANDS=--:22;CIPOS=-10,9;CIEND=-10,9;CIPOS95=0,0;CIEND95=0,0;MATEID=595595_1;EVENT=595595;SECONDARY;SU=22;PE=0;SR=22;ALG=PROD;AF=6.839e-05;NSAMP=2;MSQ=274.15;AC=2;AN=29246;NFAM=2
chr6	34401903	522595	N	<DUP>	63.08	PASS	SVTYPE=DUP;POS=34401903;SVLEN=2251;END=34404154;STRANDS=-+:6;IMPRECISE;CIPOS=-398,9;CIEND=-10,360;CIPOS95=-116,1;CIEND95=-1,88;SU=6;PE=6;SR=0;ALG=PROD;AF=3.419e-05;NSAMP=1;MSQ=62.5;AC=1;AN=29246;NFAM=1
chr6	34404775	53345_2	N	N[chr2:214598166[	23733.8	LOW	SVTYPE=BND;POS=34404775;STRANDS=-+:21;CIPOS=-9,8;CIEND=-9,8;CIPOS95=0,0;CIEND95=0,0;MATEID=53345_1;EVENT=53345;SECONDARY;SU=21;PE=0;SR=21;ALG=PROD;AF=0.0212;NSAMP=620;MSQ=22.81;AC=620;AN=29246;NFAM=617
chr6	34405665	98056_1	N	]chr7:35281936]N	1109.49	LOW	SVTYPE=BND;POS=34405665;STRANDS=-+:38;CIPOS=-9,8;CIEND=-9,8;CIPOS95=0,0;CIEND95=0,0;MATEID=98056_2;EVENT=98056;SU=38;PE=0;SR=38;ALG=PROD;AF=0.001094;NSAMP=32;MSQ=32.57;AC=32;AN=29246;NFAM=32
chr6	34405809	374677	N	<DEL>	180.65	PASS	SVTYPE=DEL;POS=34405809;SVLEN=-1789;END=34407598;STRANDS=+-:9;IMPRECISE;CIPOS=-10,378;CIEND=-214,9;CIPOS95=-2,71;CIEND95=-52,3;SU=9;PE=9;SR=0;ALG=PROD;AF=3.419e-05;NSAMP=1;MSQ=179.72;AC=1;AN=29246;NFAM=1
chr6	34410250	595597_1	N	N]chr6:34419842]	50.78	LOW	SVTYPE=BND;POS=34410250;STRANDS=++:6;IMPRECISE;CIPOS=-10,239;CIEND=-10,433;CIPOS95=-3,57;CIEND95=-1,130;MATEID=595597_2;EVENT=595597;SU=6;PE=6;SR=0;ALG=PROD;AF=3.419e-05;NSAMP=1;MSQ=50.78;AC=1;AN=29246;NFAM=1
chr6	34410324	595596_1	N	[chr6:34419635[N	74.77	LOW	SVTYPE=BND;POS=34410324;STRANDS=--:7;IMPRECISE;CIPOS=-329,9;CIEND=-457,9;CIPOS95=-70,2;CIEND95=-94,2;MATEID=595596_2;EVENT=595596;SU=7;PE=7;SR=0;ALG=PROD;AF=3.419e-05;NSAMP=1;MSQ=74.77;AC=1;AN=29246;NFAM=1
chr6	34418916	374678_1	N	N[chr6:34419169[	13120.8	PASS	SVTYPE=BND;POS=34418916;STRANDS=+-:270;CIPOS=-3,1;CIEND=-2,2;CIPOS95=0,0;CIEND95=0,0;MATEID=374678_2;EVENT=374678;SU=270;PE=26;SR=244;ALG=PROD;AF=0.001368;NSAMP=40;MSQ=307.06;RECLASSIFIED;AC=40;AN=29246;NFAM=39
chr6	34419169	374678_2	N	]chr6:34418916]N	13120.8	PASS	SVTYPE=BND;POS=34418916;STRANDS=+-:270;CIPOS=-2,2;CIEND=-3,1;CIPOS95=0,0;CIEND95=0,0;MATEID=374678_1;EVENT=374678;SECONDARY;SU=270;PE=26;SR=244;ALG=PROD;AF=0.001368;NSAMP=40;MSQ=307.06;RECLASSIFIED;AC=40;AN=29246;NFAM=39
chr6	34419635	595596_2	N	[chr6:34410324[N	74.77	LOW	SVTYPE=BND;POS=34419635;STRANDS=--:7;IMPRECISE;CIPOS=-457,9;CIEND=-329,9;CIPOS95=-94,2;CIEND95=-70,2;MATEID=595596_1;EVENT=595596;SECONDARY;SU=7;PE=7;SR=0;ALG=PROD;AF=3.419e-05;NSAMP=1;MSQ=74.77;AC=1;AN=29246;NFAM=1
chr6	34419842	595597_2	N	N]chr6:34410250]	50.78	LOW	SVTYPE=BND;POS=34419842;STRANDS=++:6;IMPRECISE;CIPOS=-10,433;CIEND=-10,239;CIPOS95=-1,130;CIEND95=-3,57;MATEID=595597_1;EVENT=595597;SECONDARY;SU=6;PE=6;SR=0;ALG=PROD;AF=3.419e-05;NSAMP=1;MSQ=50.78;AC=1;AN=29246;NFAM=1
chr6	34420810	374679_1	N	N[chr6:34421083[	217.88	LOW	SVTYPE=BND;POS=34420810;STRANDS=+-:4;IMPRECISE;CIPOS=-10,9;CIEND=-10,9;CIPOS95=-1,1;CIEND95=-1,1;MATEID=374679_2;EVENT=374679;SU=4;PE=1;SR=3;ALG=PROD;AF=3.419e-05;NSAMP=1;MSQ=212.66;RECLASSIFIED;AC=1;AN=29246;NFAM=1
chr6	34421083	374679_2	N	]chr6:34420810]N	217.88	LOW	SVTYPE=BND;POS=34420810;STRANDS=+-:4;IMPRECISE;CIPOS=-10,9;CIEND=-10,9;CIPOS95=-1,1;CIEND95=-1,1;MATEID=374679_1;EVENT=374679;SECONDARY;SU=4;PE=1;SR=3;ALG=PROD;AF=3.419e-05;NSAMP=1;MSQ=212.66;RECLASSIFIED;AC=1;AN=29246;NFAM=1
chr6	34424163	97789_1	N	N[chr22:40536383[	47.85	LOW	SVTYPE=BND;POS=34424163;STRANDS=+-:6;IMPRECISE;CIPOS=-10,9;CIEND=-10,9;CIPOS95=-1,3;CIEND95=-3,0;MATEID=97789_2;EVENT=97789;SU=6;PE=5;SR=1;ALG=PROD;AF=3.419e-05;NSAMP=1;MSQ=47.78;AC=1;AN=29246;NFAM=1
chr6	34427687	374681	N	<DEL>	1801.33	PASS	SVTYPE=DEL;POS=34427687;SVLEN=-5536;END=34433223;STRANDS=+-:70;CIPOS=-30,26;CIEND=-29,24;CIPOS95=0,0;CIEND95=0,0;SU=70;PE=49;SR=21;ALG=PROD;AF=0.0001368;NSAMP=4;MSQ=450.33;AC=4;AN=29246;NFAM=4
chr6	34428956	79228_2	N	[chr4:13532908[N	622.13	LOW	SVTYPE=BND;POS=34428956;STRANDS=--:5,++:6;IMPRECISE;CIPOS=-789,25;CIEND=-352,176;CIPOS95=-241,25;CIEND95=-141,141;MATEID=79228_1;EVENT=79228;SECONDARY;SU=11;PE=5;SR=6;ALG=SUM;AF=0.0005813;NSAMP=17;MSQ=16.48;AC=17;AN=29246;NFAM=17
chr6	34433367	100202_1	N	]chrX:47843465]N	1783.88	LOW	SVTYPE=BND;POS=34433367;STRANDS=-+:200;CIPOS=-4,4;CIEND=-4,4;CIPOS95=0,0;CIEND95=0,0;MATEID=100202_2;EVENT=100202;SU=200;PE=0;SR=200;ALG=PROD;AF=0.001641;NSAMP=48;MSQ=24.76;AC=48;AN=29246;NFAM=48
chr6	34434398	53346_2	N	N]chr2:26333432]	234129	LOW	SVTYPE=BND;POS=34434398;STRANDS=++:1150;IMPRECISE;CIPOS=-10,217;CIEND=-4,131;CIPOS95=-8,8;CIEND95=-1,1;MATEID=53346_1;EVENT=53346;SECONDARY;SU=1150;PE=1150;SR=0;ALG=PROD;AF=0.1512;NSAMP=4421;MSQ=34.68;AC=4421;AN=29246;NFAM=4265
chr6	34434796	374683_1	N	N[chr6:34440656[	4337.42	PASS	SVTYPE=BND;POS=34434796;STRANDS=+-:209;CIPOS=-6,13;CIEND=-8,5;CIPOS95=0,0;CIEND95=0,0;MATEID=374683_2;EVENT=374683;SU=209;PE=189;SR=20;ALG=PROD;AF=0.0002393;NSAMP=7;MSQ=313.26;RECLASSIFIED;AC=7;AN=29246;NFAM=7
chr6	34435852	374684_1	N	N[chr6:34440483[	17718.3	PASS	SVTYPE=BND;POS=34435852;STRANDS=+-:810;IMPRECISE;CIPOS=-14,164;CIEND=-146,9;CIPOS95=-4,4;CIEND95=-1,1;MATEID=374684_2;EVENT=374684;SU=810;PE=810;SR=0;ALG=PROD;AF=0.001094;NSAMP=32;MSQ=238.07;RECLASSIFIED;AC=32;AN=29246;NFAM=28
chr6	34438460	374685	N	<DEL>	314.67	PASS	SVTYPE=DEL;POS=34438460;SVLEN=-2903;END=34441363;STRANDS=+-:12;IMPRECISE;CIPOS=-10,9;CIEND=-10,6;CIPOS95=-1,3;CIEND95=-5,1;SU=12;PE=11;SR=1;ALG=PROD;AF=3.419e-05;NSAMP=1;MSQ=314.67;AC=1;AN=29246;NFAM=1
chr6	34438889	88748_2	N	[chr5:97309247[N	2819.07	LOW	SVTYPE=BND;POS=34438889;STRANDS=--:244;CIPOS=-3,3;CIEND=-3,3;CIPOS95=0,0;CIEND95=0,0;MATEID=88748_1;EVENT=88748;SECONDARY;SU=244;PE=0;SR=244;ALG=PROD;AF=0.00253;NSAMP=74;MSQ=22.25;AC=74;AN=29246;NFAM=74
chr6	34440483	374684_2	N	]chr6:34435852]N	17718.3	PASS	SVTYPE=BND;POS=34435852;STRANDS=+-:810;IMPRECISE;CIPOS=-146,9;CIEND=-14,164;CIPOS95=-1,1;CIEND95=-4,4;MATEID=374684_1;EVENT=374684;SECONDARY;SU=810;PE=810;SR=0;ALG=PROD;AF=0.001094;NSAMP=32;MSQ=238.07;RECLASSIFIED;AC=32;AN=29246;NFAM=28
chr6	34440656	374683_2	N	]chr6:34434796]N	4337.42	PASS	SVTYPE=BND;POS=34434796;STRANDS=+-:209;CIPOS=-8,5;CIEND=-6,13;CIPOS95=0,0;CIEND95=0,0;MATEID=374683_1;EVENT=374683;SECONDARY;SU=209;PE=189;SR=20;ALG=PROD;AF=0.0002393;NSAMP=7;MSQ=313.26;RECLASSIFIED;AC=7;AN=29246;NFAM=7
chr6	34443697	374687_1	N	N[chr6:34443972[	1468.05	LOW	SVTYPE=BND;POS=34443697;STRANDS=+-:139;CIPOS=-5,4;CIEND=-5,4;CIPOS95=0,0;CIEND95=0,0;MATEID=374687_2;EVENT=374687;SU=139;PE=0;SR=139;ALG=PROD;AF=0.0009574;NSAMP=28;MSQ=27.07;RECLASSIFIED;AC=28;AN=29246;NFAM=28
chr6	34443972	374687_2	N	]chr6:34443697]N	1468.05	LOW	SVTYPE=BND;POS=34443697;STRANDS=+-:139;CIPOS=-5,4;CIEND=-5,4;CIPOS95=0,0;CIEND95=0,0;MATEID=374687_1;EVENT=374687;SECONDARY;SU=139;PE=0;SR=139;ALG=PROD;AF=0.0009574;NSAMP=28;MSQ=27.07;RECLASSIFIED;AC=28;AN=29246;NFAM=28
chr6	34444001	374688_1	N	N[chr6:34445135[	22568.3	PASS	SVTYPE=BND;POS=34444001;STRANDS=+-:918;CIPOS=-3,4;CIEND=-5,0;CIPOS95=0,0;CIEND95=0,0;MATEID=374688_2;EVENT=374688;SU=918;PE=774;SR=144;ALG=PROD;AF=0.001983;NSAMP=58;MSQ=357.39;RECLASSIFIED;AC=58;AN=29246;NFAM=58
chr6	34444893	13372_2	N	]chr1:91373157]N	860.86	LOW	SVTYPE=BND;POS=34444893;STRANDS=+-:88;CIPOS=-9,5;CIEND=-10,8;CIPOS95=0,0;CIEND95=0,0;MATEID=13372_1;EVENT=13372;SECONDARY;SU=88;PE=45;SR=43;ALG=PROD;AF=0.0005471;NSAMP=16;MSQ=30.66;AC=16;AN=29246;NFAM=16
chr6	34445135	374688_2	N	]chr6:34444001]N	22568.3	PASS	SVTYPE=BND;POS=34444001;STRANDS=+-:918;CIPOS=-5,0;CIEND=-3,4;CIPOS95=0,0;CIEND95=0,0;MATEID=374688_1;EVENT=374688;SECONDARY;SU=918;PE=774;SR=144;ALG=PROD;AF=0.001983;NSAMP=58;MSQ=357.39;RECLASSIFIED;AC=58;AN=29246;NFAM=58
chr6	34448712	13373_2	N	[chr1:212226730[N	35.82	LOW	SVTYPE=BND;POS=34448712;STRANDS=--:4;IMPRECISE;CIPOS=-635,9;CIEND=-560,9;CIPOS95=-212,1;CIEND95=-173,1;MATEID=13373_1;EVENT=13373;SECONDARY;SU=4;PE=4;SR=0;ALG=PROD;AF=3.419e-05;NSAMP=1;MSQ=35.82;AC=1;AN=29246;NFAM=1
chr6	34449680	374689_1	N	N[chr6:34449739[	266.78	PASS	SVTYPE=BND;POS=34449680;STRANDS=+-:9;CIPOS=-4,3;CIEND=-4,3;CIPOS95=0,0;CIEND95=0,0;MATEID=374689_2;EVENT=374689;SU=9;PE=0;SR=9;ALG=PROD;AF=3.419e-05;NSAMP=1;MSQ=266.76;RECLASSIFIED;AC=1;AN=29246;NFAM=1
chr6	34449739	374689_2	N	]chr6:34449680]N	266.78	PASS	SVTYPE=BND;POS=34449680;STRANDS=+-:9;CIPOS=-4,3;CIEND=-4,3;CIPOS95=0,0;CIEND95=0,0;MATEID=374689_1;EVENT=374689;SECONDARY;SU=9;PE=0;SR=9;ALG=PROD;AF=3.419e-05;NSAMP=1;MSQ=266.76;RECLASSIFIED;AC=1;AN=29246;NFAM=1
chr6	34454537	374691	N	<DEL>	1531.25	PASS	SVTYPE=DEL;POS=34454537;SVLEN=-682;END=34455219;STRANDS=+-:70;CIPOS=-10,22;CIEND=-10,9;CIPOS95=0,0;CIEND95=0,0;SU=70;PE=35;SR=35;ALG=PROD;AF=0.0001368;NSAMP=4;MSQ=382.81;AC=4;AN=29246;NFAM=4
chr6	34462407	97838_1	N	]chr22:47837610]N	211452	LOW	SVTYPE=BND;POS=34462407;STRANDS=+-:5,-+:1101;CIPOS=0,0;CIEND=0,0;CIPOS95=0,0;CIEND95=0,0;MATEID=97838_2;EVENT=97838;SU=1106;PE=0;SR=1106;ALG=PROD;AF=0.07276;NSAMP=2128;MSQ=53.45;AC=2128;AN=29246;NFAM=2040
chr6	34464566	595598_1	N	N]chr6:34465183]	4.6	LOW	SVTYPE=BND;POS=34464566;STRANDS=++:5;IMPRECISE;CIPOS=-10,343;CIEND=-10,511;CIPOS95=-2,110;CIEND95=-1,157;MATEID=595598_2;EVENT=595598;SU=5;PE=5;SR=0;ALG=PROD;AF=3.419e-05;NSAMP=1;MSQ=4.6;AC=1;AN=29246;NFAM=1
chr6	34465183	595598_2	N	N]chr6:34464566]	4.6	LOW	SVTYPE=BND;POS=34465183;STRANDS=++:5;IMPRECISE;CIPOS=-10,511;CIEND=-10,343;CIPOS95=-1,157;CIEND95=-2,110;MATEID=595598_1;EVENT=595598;SECONDARY;SU=5;PE=5;SR=0;ALG=PROD;AF=3.419e-05;NSAMP=1;MSQ=4.6;AC=1;AN=29246;NFAM=1
chr6	34466540	374692	N	<DEL>	506.47	PASS	SVTYPE=DEL;POS=34466540;SVLEN=-954;END=34467494;STRANDS=+-:24;CIPOS=-10,9;CIEND=-10,9;CIPOS95=0,0;CIEND95=0,0;SU=24;PE=13;SR=11;ALG=PROD;AF=3.419e-05;NSAMP=1;MSQ=506.47;AC=1;AN=29246;NFAM=1
chr6	34479747	374693_1	N	N[chr6:34480084[	220.22	LOW	SVTYPE=BND;POS=34479747;STRANDS=+-:5;CIPOS=-10,9;CIEND=-10,9;CIPOS95=0,0;CIEND95=0,0;MATEID=374693_2;EVENT=374693;SU=5;PE=0;SR=5;ALG=PROD;AF=0.0003077;NSAMP=9;MSQ=16.21;RECLASSIFIED;AC=9;AN=29246;NFAM=9
chr6	34479883	374694_1	N	N[chr6:34480256[	870.91	LOW	SVTYPE=BND;POS=34479883;STRANDS=+-:39;CIPOS=-9,8;CIEND=-9,8;CIPOS95=0,0;CIEND95=0,0;MATEID=374694_2;EVENT=374694;SU=39;PE=0;SR=39;ALG=PROD;AF=0.0008206;NSAMP=24;MSQ=23.28;RECLASSIFIED;AC=24;AN=29246;NFAM=24
chr6	34480084	374693_2	N	]chr6:34479747]N	220.22	LOW	SVTYPE=BND;POS=34479747;STRANDS=+-:5;CIPOS=-10,9;CIEND=-10,9;CIPOS95=0,0;CIEND95=0,0;MATEID=374693_1;EVENT=374693;SECONDARY;SU=5;PE=0;SR=5;ALG=PROD;AF=0.0003077;NSAMP=9;MSQ=16.21;RECLASSIFIED;AC=9;AN=29246;NFAM=9
chr6	34480256	374694_2	N	]chr6:34479883]N	870.91	LOW	SVTYPE=BND;POS=34479883;STRANDS=+-:39;CIPOS=-9,8;CIEND=-9,8;CIPOS95=0,0;CIEND95=0,0;MATEID=374694_1;EVENT=374694;SECONDARY;SU=39;PE=0;SR=39;ALG=PROD;AF=0.0008206;NSAMP=24;MSQ=23.28;RECLASSIFIED;AC=24;AN=29246;NFAM=24
chr6	34492638	374695	N	<DEL>	245.59	PASS	SVTYPE=DEL;POS=34492638;SVLEN=-3000;END=34495638;STRANDS=+-:12;IMPRECISE;CIPOS=-10,161;CIEND=-316,7;CIPOS95=-3,38;CIEND95=-96,2;SU=12;PE=12;SR=0;ALG=PROD;AF=3.419e-05;NSAMP=1;MSQ=245.59;AC=1;AN=29246;NFAM=1
chr6	34504271	13374_2	N	N[chr1:113843287[	1247.24	LOW	SVTYPE=BND;POS=34504271;STRANDS=-+:4;CIPOS=-9,8;CIEND=-9,8;CIPOS95=0,0;CIEND95=0,0;MATEID=13374_1;EVENT=13374;SECONDARY;SU=4;PE=0;SR=4;ALG=PROD;AF=0.001573;NSAMP=38;MSQ=27;AC=46;AN=29246;NFAM=38
chr6	34504271	93578_1	N	]chr12:32663535]N	40221.9	LOW	SVTYPE=BND;POS=34504271;STRANDS=-+:9;CIPOS=-29,28;CIEND=-29,28;CIPOS95=0,0;CIEND95=0,0;MATEID=93578_2;EVENT=93578;SU=9;PE=0;SR=9;ALG=PROD;AF=0.02835;NSAMP=729;MSQ=28.83;AC=829;AN=29246;NFAM=700
chr6	34508120	88749_2	N	N[chr5:92866902[	39.21	LOW	SVTYPE=BND;POS=34508120;STRANDS=-+:5;CIPOS=-10,9;CIEND=-10,9;CIPOS95=0,0;CIEND95=0,0;MATEID=88749_1;EVENT=88749;SECONDARY;SU=5;PE=0;SR=5;ALG=PROD;AF=6.839e-05;NSAMP=2;MSQ=16.36;AC=2;AN=29246;NFAM=2
chr6	34517289	374697_1	N	N[chr6:34517724[	414.4	LOW	SVTYPE=BND;POS=34517289;STRANDS=+-:30;CIPOS=-6,5;CIEND=-8,6;CIPOS95=0,0;CIEND95=0,0;MATEID=374697_2;EVENT=374697;SU=30;PE=0;SR=30;ALG=PROD;AF=0.000171;NSAMP=5;MSQ=21.33;RECLASSIFIED;AC=5;AN=29246;NFAM=5
chr6	34517724	374697_2	N	]chr6:34517289]N	414.4	LOW	SVTYPE=BND;POS=34517289;STRANDS=+-:30;CIPOS=-8,6;CIEND=-6,5;CIPOS95=0,0;CIEND95=0,0;MATEID=374697_1;EVENT=374697;SECONDARY;SU=30;PE=0;SR=30;ALG=PROD;AF=0.000171;NSAMP=5;MSQ=21.33;RECLASSIFIED;AC=5;AN=29246;NFAM=5
chr6	34531849	374699_1	N	N[chr6:34531974[	11.19	LOW	SVTYPE=BND;POS=34531849;STRANDS=+-:4;IMPRECISE;CIPOS=-8,9;CIEND=-9,8;CIPOS95=0,1;CIEND95=0,0;MATEID=374699_2;EVENT=374699;SU=4;PE=0;SR=4;ALG=PROD;AF=3.419e-05;NSAMP=1;MSQ=9.25;RECLASSIFIED;AC=1;AN=29246;NFAM=1
chr6	34531974	374699_2	N	]chr6:34531849]N	11.19	LOW	SVTYPE=BND;POS=34531849;STRANDS=+-:4;IMPRECISE;CIPOS=-9,8;CIEND=-8,9;CIPOS95=0,0;CIEND95=0,1;MATEID=374699_1;EVENT=374699;SECONDARY;SU=4;PE=0;SR=4;ALG=PROD;AF=3.419e-05;NSAMP=1;MSQ=9.25;RECLASSIFIED;AC=1;AN=29246;NFAM=1
chr6	34553142	374700	N	<DEL>	53.54	PASS	SVTYPE=DEL;POS=34553142;SVLEN=-3271;END=34556413;STRANDS=+-:5;IMPRECISE;CIPOS=-10,295;CIEND=-435,7;CIPOS95=-1,87;CIEND95=-119,0;SU=5;PE=5;SR=0;ALG=PROD;AF=3.419e-05;NSAMP=1;MSQ=53.53;AC=1;AN=29246;NFAM=1
chr6	34554363	374701_1	N	N[chr6:34554424[	11896	LOW	SVTYPE=BND;POS=34554363;STRANDS=+-:438;CIPOS=-1,1;CIEND=-1,1;CIPOS95=0,0;CIEND95=0,0;MATEID=374701_2;EVENT=374701;SU=438;PE=3;SR=435;ALG=PROD;AF=0.001573;NSAMP=46;MSQ=239.66;RECLASSIFIED;AC=46;AN=29246;NFAM=46
chr6	34554424	374701_2	N	]chr6:34554363]N	11896	LOW	SVTYPE=BND;POS=34554363;STRANDS=+-:438;CIPOS=-1,1;CIEND=-1,1;CIPOS95=0,0;CIEND95=0,0;MATEID=374701_1;EVENT=374701;SECONDARY;SU=438;PE=3;SR=435;ALG=PROD;AF=0.001573;NSAMP=46;MSQ=239.66;RECLASSIFIED;AC=46;AN=29246;NFAM=46
chr6	34577790	374703	N	<DEL>	728.29	PASS	SVTYPE=DEL;POS=34577790;SVLEN=-193;END=34577983;STRANDS=+-:4;CIPOS=-9,8;CIEND=-9,8;CIPOS95=0,0;CIEND95=0,0;SU=4;PE=0;SR=4;ALG=PROD;AF=6.839e-05;NSAMP=2;MSQ=115.31;AC=2;AN=29246;NFAM=2
chr6	34601635	374704_1	N	N[chr6:34602184[	301.75	LOW	SVTYPE=BND;POS=34601635;STRANDS=+-:14;CIPOS=-10,9;CIEND=-10,9;CIPOS95=0,0;CIEND95=0,0;MATEID=374704_2;EVENT=374704;SU=14;PE=6;SR=8;ALG=PROD;AF=3.419e-05;NSAMP=1;MSQ=29.81;RECLASSIFIED;AC=1;AN=29246;NFAM=1
chr6	34602184	374704_2	N	]chr6:34601635]N	301.75	LOW	SVTYPE=BND;POS=34601635;STRANDS=+-:14;CIPOS=-10,9;CIEND=-10,9;CIPOS95=0,0;CIEND95=0,0;MATEID=374704_1;EVENT=374704;SECONDARY;SU=14;PE=6;SR=8;ALG=PROD;AF=3.419e-05;NSAMP=1;MSQ=29.81;RECLASSIFIED;AC=1;AN=29246;NFAM=1
chr6	34602958	595600_1	N	[chr6:34604175[N	212.59	LOW	SVTYPE=BND;POS=34602958;STRANDS=--:15;CIPOS=-10,9;CIEND=-10,6;CIPOS95=0,0;CIEND95=0,0;MATEID=595600_2;EVENT=595600;SU=15;PE=11;SR=4;ALG=PROD;AF=3.419e-05;NSAMP=1;MSQ=212.59;AC=1;AN=29246;NFAM=1
chr6	34603672	595601_1	N	N]chr6:34604169]	359.5	PASS	SVTYPE=BND;POS=34603672;STRANDS=++:21;CIPOS=-10,9;CIEND=-4,3;CIPOS95=0,0;CIEND95=0,0;MATEID=595601_2;EVENT=595601;SU=21;PE=14;SR=7;ALG=PROD;AF=3.419e-05;NSAMP=1;MSQ=359.5;AC=1;AN=29246;NFAM=1
chr6	34604169	595601_2	N	N]chr6:34603672]	359.5	PASS	SVTYPE=BND;POS=34604169;STRANDS=++:21;CIPOS=-4,3;CIEND=-10,9;CIPOS95=0,0;CIEND95=0,0;MATEID=595601_1;EVENT=595601;SECONDARY;SU=21;PE=14;SR=7;ALG=PROD;AF=3.419e-05;NSAMP=1;MSQ=359.5;AC=1;AN=29246;NFAM=1
chr6	34604175	595600_2	N	[chr6:34602958[N	212.59	LOW	SVTYPE=BND;POS=34604175;STRANDS=--:15;CIPOS=-10,6;CIEND=-10,9;CIPOS95=0,0;CIEND95=0,0;MATEID=595600_1;EVENT=595600;SECONDARY;SU=15;PE=11;SR=4;ALG=PROD;AF=3.419e-05;NSAMP=1;MSQ=212.59;AC=1;AN=29246;NFAM=1
chr6	34605173	374705	N	<DEL>	146.17	PASS	SVTYPE=DEL;POS=34605173;SVLEN=-173;END=34605346;STRANDS=+-:4;IMPRECISE;CIPOS=-9,8;CIEND=-8,9;CIPOS95=0,0;CIEND95=0,1;SU=4;PE=0;SR=4;ALG=PROD;AF=3.419e-05;NSAMP=1;MSQ=143.84;AC=1;AN=29246;NFAM=1
chr6	34611674	374707_1	N	N[chr6:34612776[	7725.93	LOW	SVTYPE=BND;POS=34611674;STRANDS=+-:292;IMPRECISE;CIPOS=-4,121;CIEND=-165,11;CIPOS95=-4,12;CIEND95=-2,2;MATEID=374707_2;EVENT=374707;SU=292;PE=292;SR=0;ALG=PROD;AF=0.0004103;NSAMP=12;MSQ=215.06;RECLASSIFIED;AC=12;AN=29246;NFAM=10
chr6	34612776	374707_2	N	]chr6:34611674]N	7725.93	LOW	SVTYPE=BND;POS=34611674;STRANDS=+-:292;IMPRECISE;CIPOS=-165,11;CIEND=-4,121;CIPOS95=-2,2;CIEND95=-4,12;MATEID=374707_1;EVENT=374707;SECONDARY;SU=292;PE=292;SR=0;ALG=PROD;AF=0.0004103;NSAMP=12;MSQ=215.06;RECLASSIFIED;AC=12;AN=29246;NFAM=10
chr6	34614444	95774_1	N	[chr16:78406305[N	2709.08	LOW	SVTYPE=BND;POS=34614444;STRANDS=--:4;IMPRECISE;CIPOS=-10,9;CIEND=-10,8;CIPOS95=-3,3;CIEND95=-3,0;MATEID=95774_2;EVENT=95774;SU=4;PE=3;SR=1;ALG=PROD;AF=0.003864;NSAMP=112;MSQ=20.32;AC=113;AN=29246;NFAM=110
chr6	34637905	68510_2	N	N[chr3:36802780[	25.8	LOW	SVTYPE=BND;POS=34637905;STRANDS=-+:4;CIPOS=-9,8;CIEND=-9,8;CIPOS95=0,0;CIEND95=0,0;MATEID=68510_1;EVENT=68510;SECONDARY;SU=4;PE=0;SR=4;ALG=PROD;AF=6.839e-05;NSAMP=2;MSQ=8.04;AC=2;AN=29246;NFAM=2
chr6	34644407	374708	N	<DEL>	233.95	PASS	SVTYPE=DEL;POS=34644407;SVLEN=-56;END=34644463;STRANDS=+-:7;CIPOS=-5,4;CIEND=-5,4;CIPOS95=0,0;CIEND95=0,0;SU=7;PE=0;SR=7;ALG=PROD;AF=3.419e-05;NSAMP=1;MSQ=233.83;AC=1;AN=29246;NFAM=1
chr6	34660586	374709	N	<DEL>	1067.24	PASS	SVTYPE=DEL;POS=34660586;SVLEN=-2591;END=34663177;STRANDS=+-:43;CIPOS=-2,0;CIEND=-2,0;CIPOS95=0,0;CIEND95=0,0;SU=43;PE=24;SR=19;ALG=PROD;AF=3.419e-05;NSAMP=1;MSQ=1067.24;AC=1;AN=29246;NFAM=1
chr6	34662061	374710_1	N	N[chr6:34686896[	5.32069e+06	LOW	SVTYPE=BND;POS=34662061;STRANDS=+-:6;IMPRECISE;CIPOS=-10,404;CIEND=-419,5;CIPOS95=-2,106;CIEND95=-141,0;MATEID=374710_2;EVENT=374710;SU=6;PE=6;SR=0;ALG=PROD;AF=0.4981;NSAMP=14564;MSQ=216.16;RECLASSIFIED;AC=14568;AN=29246;NFAM=13446
chr6	34662253	96141_1	N	N[chr17:51104943[	30.95	LOW	SVTYPE=BND;POS=34662253;STRANDS=+-:5;IMPRECISE;CIPOS=-10,624;CIEND=-423,9;CIPOS95=-2,128;CIEND95=-94,2;MATEID=96141_2;EVENT=96141;SU=5;PE=5;SR=0;ALG=PROD;AF=0.0001026;NSAMP=3;MSQ=9.57;AC=3;AN=29246;NFAM=3
chr6	34670014	522597	N	<DUP>	255.2	PASS	SVTYPE=DUP;POS=34670014;SVLEN=4218;END=34674232;STRANDS=-+:23;IMPRECISE;CIPOS=-436,9;CIEND=-10,183;CIPOS95=-55,2;CIEND95=-3,35;SU=23;PE=23;SR=0;ALG=PROD;AF=6.839e-05;NSAMP=1;MSQ=254.94;AC=2;AN=29246;NFAM=1
chr6	34674257	374711	N	<DEL>	527.45	PASS	SVTYPE=DEL;POS=34674257;SVLEN=-7802;END=34682059;STRANDS=+-:19;IMPRECISE;CIPOS=-10,343;CIEND=-415,9;CIPOS95=-1,36;CIEND95=-70,0;SU=19;PE=19;SR=0;ALG=PROD;AF=3.419e-05;NSAMP=1;MSQ=527.45;AC=1;AN=29246;NFAM=1
chr6	34676991	374712	N	<DEL>	683.38	PASS	SVTYPE=DEL;POS=34676991;SVLEN=-1112;END=34678103;STRANDS=+-:29;CIPOS=-3,2;CIEND=-3,1;CIPOS95=0,0;CIEND95=0,0;SU=29;PE=18;SR=11;ALG=PROD;AF=3.419e-05;NSAMP=1;MSQ=683.38;AC=1;AN=29246;NFAM=1
chr6	34677947	522598_1	N	]chr6:34678860]N	9833.72	LOW	SVTYPE=BND;POS=34677947;STRANDS=-+:42;CIPOS=-25,21;CIEND=-30,29;CIPOS95=0,0;CIEND95=0,0;MATEID=522598_2;EVENT=522598;SU=42;PE=35;SR=7;ALG=PROD;AF=0.01501;NSAMP=439;MSQ=11.15;RECLASSIFIED;AC=439;AN=29246;NFAM=435
chr6	34678860	522598_2	N	N[chr6:34677947[	9833.72	LOW	SVTYPE=BND;POS=34677947;STRANDS=-+:42;CIPOS=-30,29;CIEND=-25,21;CIPOS95=0,0;CIEND95=0,0;MATEID=522598_1;EVENT=522598;SECONDARY;SU=42;PE=35;SR=7;ALG=PROD;AF=0.01501;NSAMP=439;MSQ=11.15;RECLASSIFIED;AC=439;AN=29246;NFAM=435
chr6	34683384	98226_1	N	N[chr7:73040381[	470.11	LOW	SVTYPE=BND;POS=34683384;STRANDS=+-:4;IMPRECISE;CIPOS=-10,408;CIEND=-695,9;CIPOS95=-2,150;CIEND95=-227,1;MATEID=98226_2;EVENT=98226;SU=4;PE=4;SR=0;ALG=PROD;AF=0.0009574;NSAMP=28;MSQ=14.13;AC=28;AN=29246;NFAM=28
chr6	34683386	99789_1	N	N]chr9:115095622]	638.99	LOW	SVTYPE=BND;POS=34683386;STRANDS=++:4;IMPRECISE;CIPOS=-50,513;CIEND=-50,690;CIPOS95=-50,125;CIEND95=-50,151;MATEID=99789_2;EVENT=99789;SU=4;PE=4;SR=0;ALG=PROD;AF=0.0006497;NSAMP=19;MSQ=28.05;AC=19;AN=29246;NFAM=19
chr6	34683398	94470_1	N	[chr13:103257708[N	5542.84	LOW	SVTYPE=BND;POS=34683398;STRANDS=--:174;IMPRECISE;CIPOS=-40,7;CIEND=-48,9;CIPOS95=-1,1;CIEND95=-1,1;MATEID=94470_2;EVENT=94470;SU=174;PE=171;SR=3;ALG=PROD;AF=0.005813;NSAMP=170;MSQ=28.18;AC=170;AN=29246;NFAM=170
chr6	34683400	93173_1	N	[chr11:60206480[N	77.97	LOW	SVTYPE=BND;POS=34683400;STRANDS=--:5;IMPRECISE;CIPOS=-10,9;CIEND=-10,9;CIPOS95=-1,0;CIEND95=-1,1;MATEID=93173_2;EVENT=93173;SU=5;PE=2;SR=3;ALG=PROD;AF=0.0001368;NSAMP=4;MSQ=7.07;AC=4;AN=29246;NFAM=4
chr6	34683439	374714_1	N	N[chr6:34683499[	7633.4	LOW	SVTYPE=BND;POS=34683439;STRANDS=+-:44;CIPOS=-9,8;CIEND=-10,4;CIPOS95=0,0;CIEND95=0,0;MATEID=374714_2;EVENT=374714;SU=44;PE=1;SR=43;ALG=PROD;AF=0.004822;NSAMP=135;MSQ=38.53;RECLASSIFIED;AC=141;AN=29240;NFAM=133
chr6	34683478	98227_1	N	]chr7:73040523]N	554.79	LOW	SVTYPE=BND;POS=34683478;STRANDS=-+:10;IMPRECISE;CIPOS=-178,29;CIEND=-30,440;CIPOS95=-42,29;CIEND95=-30,123;MATEID=98227_2;EVENT=98227;SU=10;PE=10;SR=0;ALG=PROD;AF=0.0006497;NSAMP=19;MSQ=20.47;AC=19;AN=29246;NFAM=19
chr6	34683499	374714_2	N	]chr6:34683439]N	7633.4	LOW	SVTYPE=BND;POS=34683439;STRANDS=+-:44;CIPOS=-10,4;CIEND=-9,8;CIPOS95=0,0;CIEND95=0,0;MATEID=374714_1;EVENT=374714;SECONDARY;SU=44;PE=1;SR=43;ALG=PROD;AF=0.004822;NSAMP=135;MSQ=38.53;RECLASSIFIED;AC=141;AN=29240;NFAM=133
chr6	34683510	94469_1	N	N]chr13:103257742]	52712.1	LOW	SVTYPE=BND;POS=34683510;STRANDS=++:2065;CIPOS=0,0;CIEND=0,0;CIPOS95=0,0;CIEND95=0,0;MATEID=94469_2;EVENT=94469;SU=2065;PE=840;SR=1225;ALG=PROD;AF=0.03276;NSAMP=958;MSQ=41.45;AC=958;AN=29246;NFAM=943
chr6	34683515	98309_1	N	N[chr7:90045610[	70.53	LOW	SVTYPE=BND;POS=34683515;STRANDS=+-:4;IMPRECISE;CIPOS=-8,704;CIEND=-595,9;CIPOS95=0,245;CIEND95=-168,2;MATEID=98309_2;EVENT=98309;SU=4;PE=4;SR=0;ALG=PROD;AF=0.0001026;NSAMP=3;MSQ=9.09;AC=3;AN=29246;NFAM=3
chr6	34683528	92326_1	N	N[chr10:44872795[	63.12	LOW	SVTYPE=BND;POS=34683528;STRANDS=+-:18;IMPRECISE;CIPOS=-26,28;CIEND=-30,23;CIPOS95=0,0;CIEND95=-1,1;MATEID=92326_2;EVENT=92326;SU=18;PE=11;SR=7;ALG=PROD;AF=0.0001026;NSAMP=3;MSQ=18.29;AC=3;AN=29246;NFAM=3
chr6	34683572	53347_2	N	[chr2:160535713[N	111.38	LOW	SVTYPE=BND;POS=34683572;STRANDS=--:4;IMPRECISE;CIPOS=-489,9;CIEND=-601,9;CIPOS95=-161,1;CIEND95=-196,0;MATEID=53347_1;EVENT=53347;SECONDARY;SU=4;PE=4;SR=0;ALG=PROD;AF=0.0001368;NSAMP=4;MSQ=25.76;AC=4;AN=29246;NFAM=4
chr6	34686896	374710_2	N	]chr6:34662061]N	5.32069e+06	LOW	SVTYPE=BND;POS=34662061;STRANDS=+-:6;IMPRECISE;CIPOS=-419,5;CIEND=-10,404;CIPOS95=-141,0;CIEND95=-2,106;MATEID=374710_1;EVENT=374710;SECONDARY;SU=6;PE=6;SR=0;ALG=PROD;AF=0.4981;NSAMP=14564;MSQ=216.16;RECLASSIFIED;AC=14568;AN=29246;NFAM=13446
chr6	34687715	94908_1	N	[chr14:86375589[N	8602.41	LOW	SVTYPE=BND;POS=34687715;STRANDS=--:119;CIPOS=-6,3;CIEND=-6,5;CIPOS95=0,0;CIEND95=0,0;MATEID=94908_2;EVENT=94908;SU=119;PE=4;SR=115;ALG=PROD;AF=0.005026;NSAMP=147;MSQ=45.7;AC=147;AN=29246;NFAM=142
chr6	34688943	374715_1	N	N[chr6:34689310[	1448.75	LOW	SVTYPE=BND;POS=34688943;STRANDS=+-:168;CIPOS=-4,3;CIEND=-4,2;CIPOS95=0,0;CIEND95=0,0;MATEID=374715_2;EVENT=374715;SU=168;PE=0;SR=168;ALG=PROD;AF=0.0007522;NSAMP=22;MSQ=16.72;RECLASSIFIED;AC=22;AN=29246;NFAM=22
chr6	34689310	374715_2	N	]chr6:34688943]N	1448.75	LOW	SVTYPE=BND;POS=34688943;STRANDS=+-:168;CIPOS=-4,2;CIEND=-4,3;CIPOS95=0,0;CIEND95=0,0;MATEID=374715_1;EVENT=374715;SECONDARY;SU=168;PE=0;SR=168;ALG=PROD;AF=0.0007522;NSAMP=22;MSQ=16.72;RECLASSIFIED;AC=22;AN=29246;NFAM=22
chr6	34693630	374716_1	N	N[chr6:34693709[	24482.2	LOW	SVTYPE=BND;POS=34693630;STRANDS=+-:367;CIPOS=-2,2;CIEND=-2,2;CIPOS95=0,0;CIEND95=0,0;MATEID=374716_2;EVENT=374716;SU=367;PE=6;SR=361;ALG=PROD;AF=0.00424;NSAMP=123;MSQ=161.62;RECLASSIFIED;AC=124;AN=29246;NFAM=117
chr6	34693709	374716_2	N	]chr6:34693630]N	24482.2	LOW	SVTYPE=BND;POS=34693630;STRANDS=+-:367;CIPOS=-2,2;CIEND=-2,2;CIPOS95=0,0;CIEND95=0,0;MATEID=374716_1;EVENT=374716;SECONDARY;SU=367;PE=6;SR=361;ALG=PROD;AF=0.00424;NSAMP=123;MSQ=161.62;RECLASSIFIED;AC=124;AN=29246;NFAM=117
chr6	34699690	93185_1	N	[chr11:62355624[N	28665.8	LOW	SVTYPE=BND;POS=34699690;STRANDS=--:5;IMPRECISE;CIPOS=-417,9;CIEND=-573,9;CIPOS95=-118,2;CIEND95=-178,0;MATEID=93185_2;EVENT=93185;SU=5;PE=5;SR=0;ALG=PROD;AF=0.01928;NSAMP=564;MSQ=34.58;AC=564;AN=29246;NFAM=554
chr6	34699850	94201_1	N	N[chr13:41387278[	318.25	LOW	SVTYPE=BND;POS=34699850;STRANDS=+-:24;IMPRECISE;CIPOS=-30,513;CIEND=-388,29;CIPOS95=-30,139;CIEND95=-47,29;MATEID=94201_2;EVENT=94201;SU=24;PE=24;SR=0;ALG=PROD;AF=0.0001026;NSAMP=3;MSQ=105.76;AC=3;AN=29246;NFAM=2
chr6	34699850	97407_1	N	N]chr20:50209967]	471.74	LOW	SVTYPE=BND;POS=34699850;STRANDS=++:33;IMPRECISE;CIPOS=-24,356;CIEND=-30,290;CIPOS95=-24,104;CIEND95=-30,31;MATEID=97407_2;EVENT=97407;SU=33;PE=33;SR=0;ALG=PROD;AF=6.839e-05;NSAMP=2;MSQ=134.59;AC=2;AN=29246;NFAM=2
chr6	34701313	374717_1	N	N[chr6:34701667[	740.55	LOW	SVTYPE=BND;POS=34701313;STRANDS=+-:4;IMPRECISE;CIPOS=-9,8;CIEND=-10,6;CIPOS95=0,0;CIEND95=-1,0;MATEID=374717_2;EVENT=374717;SU=4;PE=0;SR=4;ALG=PROD;AF=0.000889;NSAMP=26;MSQ=21.15;RECLASSIFIED;AC=26;AN=29246;NFAM=26
chr6	34701667	374717_2	N	]chr6:34701313]N	740.55	LOW	SVTYPE=BND;POS=34701313;STRANDS=+-:4;IMPRECISE;CIPOS=-10,6;CIEND=-9,8;CIPOS95=-1,0;CIEND95=0,0;MATEID=374717_1;EVENT=374717;SECONDARY;SU=4;PE=0;SR=4;ALG=PROD;AF=0.000889;NSAMP=26;MSQ=21.15;RECLASSIFIED;AC=26;AN=29246;NFAM=26
chr6	34701990	374718_1	N	N[chr6:34702253[	238.11	LOW	SVTYPE=BND;POS=34701990;STRANDS=+-:42;CIPOS=-9,5;CIEND=-9,8;CIPOS95=0,0;CIEND95=0,0;MATEID=374718_2;EVENT=374718;SU=42;PE=0;SR=42;ALG=PROD;AF=0.0002735;NSAMP=8;MSQ=19.61;RECLASSIFIED;AC=8;AN=29246;NFAM=8
chr6	34702150	374720	N	<DEL>	2946.17	PASS	SVTYPE=DEL;POS=34702150;SVLEN=-1182;END=34703332;STRANDS=+-:44;IMPRECISE;CIPOS=-30,207;CIEND=-433,29;CIPOS95=-27,27;CIEND95=-36,29;SU=44;PE=44;SR=0;ALG=PROD;AF=0.0001026;NSAMP=3;MSQ=513.49;AC=3;AN=29246;NFAM=2
chr6	34702205	374719_1	N	N[chr6:34702485[	105.66	LOW	SVTYPE=BND;POS=34702205;STRANDS=+-:4;CIPOS=-9,8;CIEND=-9,8;CIPOS95=0,0;CIEND95=0,0;MATEID=374719_2;EVENT=374719;SU=4;PE=0;SR=4;ALG=PROD;AF=0.0001026;NSAMP=3;MSQ=25.45;RECLASSIFIED;AC=3;AN=29246;NFAM=3
chr6	34702253	374718_2	N	]chr6:34701990]N	238.11	LOW	SVTYPE=BND;POS=34701990;STRANDS=+-:42;CIPOS=-9,8;CIEND=-9,5;CIPOS95=0,0;CIEND95=0,0;MATEID=374718_1;EVENT=374718;SECONDARY;SU=42;PE=0;SR=42;ALG=PROD;AF=0.0002735;NSAMP=8;MSQ=19.61;RECLASSIFIED;AC=8;AN=29246;NFAM=8
chr6	34702485	374719_2	N	]chr6:34702205]N	105.66	LOW	SVTYPE=BND;POS=34702205;STRANDS=+-:4;CIPOS=-9,8;CIEND=-9,8;CIPOS95=0,0;CIEND95=0,0;MATEID=374719_1;EVENT=374719;SECONDARY;SU=4;PE=0;SR=4;ALG=PROD;AF=0.0001026;NSAMP=3;MSQ=25.45;RECLASSIFIED;AC=3;AN=29246;NFAM=3
chr6	34702496	374721_1	N	N[chr6:34702844[	1921.58	LOW	SVTYPE=BND;POS=34702496;STRANDS=+-:75;CIPOS=-10,9;CIEND=-10,9;CIPOS95=0,0;CIEND95=0,0;MATEID=374721_2;EVENT=374721;SU=75;PE=63;SR=12;ALG=PROD;AF=0.0003419;NSAMP=10;MSQ=104.9;RECLASSIFIED;AC=10;AN=29246;NFAM=9
chr6	34702844	374721_2	N	]chr6:34702496]N	1921.58	LOW	SVTYPE=BND;POS=34702496;STRANDS=+-:75;CIPOS=-10,9;CIEND=-10,9;CIPOS95=0,0;CIEND95=0,0;MATEID=374721_1;EVENT=374721;SECONDARY;SU=75;PE=63;SR=12;ALG=PROD;AF=0.0003419;NSAMP=10;MSQ=104.9;RECLASSIFIED;AC=10;AN=29246;NFAM=9
chr6	34706374	595602	N	<INV>	5.02	LOW	SVTYPE=INV;POS=34706374;SVLEN=170;END=34706544;STRANDS=++:2,--:2;IMPRECISE;CIPOS=0,4;CIEND=0,4;CIPOS95=0,4;CIEND95=0,3;SU=4;PE=3;SR=1;ALG=PROD;AF=3.419e-05;NSAMP=1;MSQ=4.68;AC=1;AN=29246;NFAM=1
chr6	34708931	522600	N	<DUP>	379.4	PASS	SVTYPE=DUP;POS=34708931;SVLEN=6064;END=34714995;STRANDS=-+:29;CIPOS=-10,9;CIEND=-3,2;CIPOS95=0,0;CIEND95=0,0;SU=29;PE=19;SR=10;ALG=PROD;AF=6.839e-05;NSAMP=1;MSQ=372.43;AC=2;AN=29246;NFAM=1
chr6	34709214	595603_1	N	[chr6:34710426[N	59.67	LOW	SVTYPE=BND;POS=34709214;STRANDS=--:9;CIPOS=-5,3;CIEND=-5,3;CIPOS95=0,0;CIEND95=0,0;MATEID=595603_2;EVENT=595603;SU=9;PE=1;SR=8;ALG=PROD;AF=3.419e-05;NSAMP=1;MSQ=59.67;AC=1;AN=29246;NFAM=1
chr6	34710426	595603_2	N	[chr6:34709214[N	59.67	LOW	SVTYPE=BND;POS=34710426;STRANDS=--:9;CIPOS=-5,3;CIEND=-5,3;CIPOS95=0,0;CIEND95=0,0;MATEID=595603_1;EVENT=595603;SECONDARY;SU=9;PE=1;SR=8;ALG=PROD;AF=3.419e-05;NSAMP=1;MSQ=59.67;AC=1;AN=29246;NFAM=1
chr6	34721052	374723_1	N	N[chr6:34721333[	108.27	LOW	SVTYPE=BND;POS=34721052;STRANDS=+-:4;CIPOS=-9,8;CIEND=-9,8;CIPOS95=0,0;CIEND95=0,0;MATEID=374723_2;EVENT=374723;SU=4;PE=0;SR=4;ALG=PROD;AF=6.839e-05;NSAMP=2;MSQ=21.09;RECLASSIFIED;AC=2;AN=29246;NFAM=2
chr6	34721333	374723_2	N	]chr6:34721052]N	108.27	LOW	SVTYPE=BND;POS=34721052;STRANDS=+-:4;CIPOS=-9,8;CIEND=-9,8;CIPOS95=0,0;CIEND95=0,0;MATEID=374723_1;EVENT=374723;SECONDARY;SU=4;PE=0;SR=4;ALG=PROD;AF=6.839e-05;NSAMP=2;MSQ=21.09;RECLASSIFIED;AC=2;AN=29246;NFAM=2
chr6	34724978	374725_1	N	N[chr6:34725204[	68.12	LOW	SVTYPE=BND;POS=34724978;STRANDS=+-:4;IMPRECISE;CIPOS=-9,8;CIEND=-10,4;CIPOS95=0,0;CIEND95=-1,0;MATEID=374725_2;EVENT=374725;SU=4;PE=0;SR=4;ALG=PROD;AF=0.000171;NSAMP=5;MSQ=11.26;RECLASSIFIED;AC=5;AN=29246;NFAM=5
chr6	34725204	374725_2	N	]chr6:34724978]N	68.12	LOW	SVTYPE=BND;POS=34724978;STRANDS=+-:4;IMPRECISE;CIPOS=-10,4;CIEND=-9,8;CIPOS95=-1,0;CIEND95=0,0;MATEID=374725_1;EVENT=374725;SECONDARY;SU=4;PE=0;SR=4;ALG=PROD;AF=0.000171;NSAMP=5;MSQ=11.26;RECLASSIFIED;AC=5;AN=29246;NFAM=5
chr6	34727912	99691_1	N	]chr9:91386079]N	179.16	LOW	SVTYPE=BND;POS=34727912;STRANDS=-+:15;IMPRECISE;CIPOS=-557,49;CIEND=-50,631;CIPOS95=-99,49;CIEND95=-50,154;MATEID=99691_2;EVENT=99691;SU=15;PE=15;SR=0;ALG=PROD;AF=0.0001368;NSAMP=4;MSQ=37.85;AC=4;AN=29246;NFAM=4
chr6	34727948	99689_1	N	N[chr9:91385893[	95.49	LOW	SVTYPE=BND;POS=34727948;STRANDS=+-:11;IMPRECISE;CIPOS=-50,437;CIEND=-712,49;CIPOS95=-50,64;CIEND95=-169,49;MATEID=99689_2;EVENT=99689;SU=11;PE=11;SR=0;ALG=PROD;AF=3.419e-05;NSAMP=1;MSQ=56.73;AC=1;AN=29246;NFAM=1
chr6	34732145	595604	N	<INV>	3.67113e+06	LOW	SVTYPE=INV;POS=34732145;SVLEN=1202;END=34733347;STRANDS=++:140330,--:5;CIPOS=0,0;CIEND=0,0;CIPOS95=0,0;CIEND95=0,0;SU=140335;PE=2679;SR=137656;ALG=PROD;AF=0.4659;NSAMP=9880;MSQ=243.23;AC=13626;AN=29246;NFAM=9275
chr6	34732146	374726	N	<DEL>	1.10999e+07	PASS	SVTYPE=DEL;POS=34732146;SVLEN=-1194;END=34733340;STRANDS=+-:280604;CIPOS=-1,2;CIEND=-1,1;CIPOS95=0,0;CIEND95=0,0;SU=280604;PE=280603;SR=1;ALG=PROD;AF=0.4782;NSAMP=10238;MSQ=680.97;RETAINED;MEDGQR=14.45;Q10GQR=3.79;AC=13985;AN=29246;NFAM=9608
chr6	34742250	374729_1	N	N[chr6:34742307[	15724.8	LOW	SVTYPE=BND;POS=34742250;STRANDS=+-:540;CIPOS=-1,1;CIEND=-1,1;CIPOS95=0,0;CIEND95=0,0;MATEID=374729_2;EVENT=374729;SU=540;PE=2;SR=538;ALG=PROD;AF=0.002564;NSAMP=75;MSQ=165.99;RECLASSIFIED;AC=75;AN=29246;NFAM=68
chr6	34742307	374729_2	N	]chr6:34742250]N	15724.8	LOW	SVTYPE=BND;POS=34742250;STRANDS=+-:540;CIPOS=-1,1;CIEND=-1,1;CIPOS95=0,0;CIEND95=0,0;MATEID=374729_1;EVENT=374729;SECONDARY;SU=540;PE=2;SR=538;ALG=PROD;AF=0.002564;NSAMP=75;MSQ=165.99;RECLASSIFIED;AC=75;AN=29246;NFAM=68
chr6	34744901	374731	N	<DEL>	73913.3	PASS	SVTYPE=DEL;POS=34744901;SVLEN=-3701;END=34748602;STRANDS=+-:3110;CIPOS=0,0;CIEND=0,0;CIPOS95=0,0;CIEND95=0,0;SU=3110;PE=2017;SR=1093;ALG=PROD;AF=0.004821;NSAMP=139;MSQ=449.41;AC=141;AN=29246;NFAM=133
chr6	34744909	374730	N	<DEL>	38204.4	PASS	SVTYPE=DEL;POS=34744909;SVLEN=-3282;END=34748191;STRANDS=+-:46;CIPOS=-30,29;CIEND=-30,29;CIPOS95=0,0;CIEND95=0,0;SU=46;PE=29;SR=17;ALG=PROD;AF=0.004753;NSAMP=137;MSQ=222.3;AC=139;AN=29246;NFAM=131
chr6	34747631	374732_1	N	N[chr6:34747685[	465.16	LOW	SVTYPE=BND;POS=34747631;STRANDS=+-:18;CIPOS=-25,24;CIEND=-25,24;CIPOS95=0,0;CIEND95=0,0;MATEID=374732_2;EVENT=374732;SU=18;PE=0;SR=18;ALG=PROD;AF=0.0001026;NSAMP=3;MSQ=154.86;RECLASSIFIED;AC=3;AN=29242;NFAM=3
chr6	34747685	374732_2	N	]chr6:34747631]N	465.16	LOW	SVTYPE=BND;POS=34747631;STRANDS=+-:18;CIPOS=-25,24;CIEND=-25,24;CIPOS95=0,0;CIEND95=0,0;MATEID=374732_1;EVENT=374732;SECONDARY;SU=18;PE=0;SR=18;ALG=PROD;AF=0.0001026;NSAMP=3;MSQ=154.86;RECLASSIFIED;AC=3;AN=29242;NFAM=3
chr6	34749055	374733	N	<DEL>	98.62	PASS	SVTYPE=DEL;POS=34749055;SVLEN=-6110;END=34755165;STRANDS=+-:5;IMPRECISE;CIPOS=-10,504;CIEND=-418,9;CIPOS95=-2,107;CIEND95=-120,1;SU=5;PE=5;SR=0;ALG=PROD;AF=3.419e-05;NSAMP=1;MSQ=98.62;AC=1;AN=29246;NFAM=1
chr6	34754733	374734	N	<DEL>	1873.09	PASS	SVTYPE=DEL;POS=34754733;SVLEN=-1475;END=34756208;STRANDS=+-:94;IMPRECISE;CIPOS=-30,162;CIEND=-242,23;CIPOS95=-8,8;CIEND95=-11,11;SU=94;PE=94;SR=0;ALG=PROD;AF=0.0002393;NSAMP=7;MSQ=235.05;AC=7;AN=29246;NFAM=7
chr6	34754733	522601	N	<DUP>	443.71	PASS	SVTYPE=DUP;POS=34754733;SVLEN=164842;END=34919575;STRANDS=-+:41;CIPOS=-28,21;CIEND=-23,22;CIPOS95=0,0;CIEND95=0,0;SU=41;PE=28;SR=13;ALG=PROD;AF=6.839e-05;NSAMP=2;MSQ=221.68;AC=2;AN=29246;NFAM=2
chr6	34761413	374735_1	N	N[chr6:34761760[	331.75	LOW	SVTYPE=BND;POS=34761413;STRANDS=+-:4;IMPRECISE;CIPOS=0,8;CIEND=-6,9;CIPOS95=0,1;CIEND95=0,1;MATEID=374735_2;EVENT=374735;SU=4;PE=0;SR=4;ALG=PROD;AF=0.0003077;NSAMP=9;MSQ=28.01;RECLASSIFIED;AC=9;AN=29246;NFAM=9
chr6	34761760	374735_2	N	]chr6:34761413]N	331.75	LOW	SVTYPE=BND;POS=34761413;STRANDS=+-:4;IMPRECISE;CIPOS=-6,9;CIEND=0,8;CIPOS95=0,1;CIEND95=0,1;MATEID=374735_1;EVENT=374735;SECONDARY;SU=4;PE=0;SR=4;ALG=PROD;AF=0.0003077;NSAMP=9;MSQ=28.01;RECLASSIFIED;AC=9;AN=29246;NFAM=9
chr6	34767997	374736_1	N	N[chr6:34770290[	211.91	LOW	SVTYPE=BND;POS=34767997;STRANDS=+-:34;CIPOS=-10,9;CIEND=-10,9;CIPOS95=0,0;CIEND95=0,0;MATEID=374736_2;EVENT=374736;SU=34;PE=0;SR=34;ALG=PROD;AF=0.0002052;NSAMP=6;MSQ=34.45;RECLASSIFIED;AC=6;AN=29246;NFAM=6
chr6	34770290	374736_2	N	]chr6:34767997]N	211.91	LOW	SVTYPE=BND;POS=34767997;STRANDS=+-:34;CIPOS=-10,9;CIEND=-10,9;CIPOS95=0,0;CIEND95=0,0;MATEID=374736_1;EVENT=374736;SECONDARY;SU=34;PE=0;SR=34;ALG=PROD;AF=0.0002052;NSAMP=6;MSQ=34.45;RECLASSIFIED;AC=6;AN=29246;NFAM=6
chr6	34770394	374737_1	N	N[chr6:34773475[	73.25	LOW	SVTYPE=BND;POS=34770394;STRANDS=+-:11;IMPRECISE;CIPOS=-30,519;CIEND=-440,29;CIPOS95=-30,144;CIEND95=-83,29;MATEID=374737_2;EVENT=374737;SU=11;PE=11;SR=0;ALG=PROD;AF=6.839e-05;NSAMP=2;MSQ=35.75;RECLASSIFIED;AC=2;AN=29246;NFAM=2
chr6	34773444	88750_2	N	]chr5:76377006]N	2597.63	LOW	SVTYPE=BND;POS=34773444;STRANDS=+-:229;IMPRECISE;CIPOS=-334,6;CIEND=-12,305;CIPOS95=-13,6;CIEND95=-7,7;MATEID=88750_1;EVENT=88750;SECONDARY;SU=229;PE=229;SR=0;ALG=PROD;AF=0.001231;NSAMP=36;MSQ=58.85;AC=36;AN=29246;NFAM=29
chr6	34773475	374737_2	N	]chr6:34770394]N	73.25	LOW	SVTYPE=BND;POS=34770394;STRANDS=+-:11;IMPRECISE;CIPOS=-440,29;CIEND=-30,519;CIPOS95=-83,29;CIEND95=-30,144;MATEID=374737_1;EVENT=374737;SECONDARY;SU=11;PE=11;SR=0;ALG=PROD;AF=6.839e-05;NSAMP=2;MSQ=35.75;RECLASSIFIED;AC=2;AN=29246;NFAM=2
chr6	34773706	99574_1	N	N]chr9:72842299]	173.77	LOW	SVTYPE=BND;POS=34773706;STRANDS=++:5;IMPRECISE;CIPOS=-30,495;CIEND=-30,553;CIPOS95=-30,110;CIEND95=-30,125;MATEID=99574_2;EVENT=99574;SU=5;PE=5;SR=0;ALG=PROD;AF=3.419e-05;NSAMP=1;MSQ=173.77;AC=1;AN=29246;NFAM=1
chr6	34773793	520196_2	N	N[chr6:14362397[	4075.53	LOW	SVTYPE=BND;POS=14362397;STRANDS=-+:554;IMPRECISE;CIPOS=-4,243;CIEND=-176,4;CIPOS95=-4,4;CIEND95=-3,3;MATEID=520196_1;EVENT=520196;SECONDARY;SU=554;PE=554;SR=0;ALG=PROD;AF=0.001607;NSAMP=46;MSQ=81.28;RECLASSIFIED;AC=47;AN=29246;NFAM=38
chr6	34776246	522603	N	<DUP>	435.66	PASS	SVTYPE=DUP;POS=34776246;SVLEN=5025;END=34781271;STRANDS=-+:57;IMPRECISE;CIPOS=-281,23;CIEND=-46,236;CIPOS95=-19,19;CIEND95=-13,13;SU=57;PE=57;SR=0;ALG=PROD;AF=0.0001368;NSAMP=4;MSQ=94.89;AC=4;AN=29246;NFAM=3
chr6	34777766	522604_1	N	]chr6:34779319]N	946.41	LOW	SVTYPE=BND;POS=34777766;STRANDS=-+:152;IMPRECISE;CIPOS=-199,12;CIEND=-10,250;CIPOS95=-6,6;CIEND95=-8,8;MATEID=522604_2;EVENT=522604;SU=152;PE=152;SR=0;ALG=PROD;AF=0.0003761;NSAMP=11;MSQ=67.56;RECLASSIFIED;AC=11;AN=29246;NFAM=11
chr6	34779319	522604_2	N	N[chr6:34777766[	946.41	LOW	SVTYPE=BND;POS=34777766;STRANDS=-+:152;IMPRECISE;CIPOS=-10,250;CIEND=-199,12;CIPOS95=-8,8;CIEND95=-6,6;MATEID=522604_1;EVENT=522604;SECONDARY;SU=152;PE=152;SR=0;ALG=PROD;AF=0.0003761;NSAMP=11;MSQ=67.56;RECLASSIFIED;AC=11;AN=29246;NFAM=11
chr6	34780443	374740_1	N	N[chr6:34780734[	20.87	LOW	SVTYPE=BND;POS=34780443;STRANDS=+-:4;CIPOS=-9,8;CIEND=-9,8;CIPOS95=0,0;CIEND95=0,0;MATEID=374740_2;EVENT=374740;SU=4;PE=0;SR=4;ALG=PROD;AF=3.419e-05;NSAMP=1;MSQ=20.82;RECLASSIFIED;AC=1;AN=29246;NFAM=1
chr6	34780734	374740_2	N	]chr6:34780443]N	20.87	LOW	SVTYPE=BND;POS=34780443;STRANDS=+-:4;CIPOS=-9,8;CIEND=-9,8;CIPOS95=0,0;CIEND95=0,0;MATEID=374740_1;EVENT=374740;SECONDARY;SU=4;PE=0;SR=4;ALG=PROD;AF=3.419e-05;NSAMP=1;MSQ=20.82;RECLASSIFIED;AC=1;AN=29246;NFAM=1
chr6	34785744	97342_1	N	[chr20:36977815[N	31.77	LOW	SVTYPE=BND;POS=34785744;STRANDS=--:4,++:53;IMPRECISE;CIPOS=-46,49;CIEND=-25,92;CIPOS95=-4,4;CIEND95=-25,39;MATEID=97342_2;EVENT=97342;SU=57;PE=57;SR=0;ALG=PROD;AF=3.419e-05;NSAMP=1;MSQ=26.81;AC=1;AN=29246;NFAM=1
chr6	34785757	95124_1	N	N[chr15:72395747[	6192.6	LOW	SVTYPE=BND;POS=34785757;STRANDS=+-:530;IMPRECISE;CIPOS=-14,178;CIEND=-286,9;CIPOS95=-4,4;CIEND95=-20,9;MATEID=95124_2;EVENT=95124;SU=530;PE=530;SR=0;ALG=PROD;AF=0.007967;NSAMP=233;MSQ=21.81;AC=233;AN=29246;NFAM=233
chr6	34786797	97341_1	N	[chr20:36976742[N	20.2	LOW	SVTYPE=BND;POS=34786797;STRANDS=--:5;IMPRECISE;CIPOS=-292,49;CIEND=-627,49;CIPOS95=-75,49;CIEND95=-114,49;MATEID=97341_2;EVENT=97341;SU=5;PE=5;SR=0;ALG=PROD;AF=3.419e-05;NSAMP=1;MSQ=17.79;AC=1;AN=29246;NFAM=1
chr6	34792127	96046_1	N	[chr17:32142454[N	85962.2	LOW	SVTYPE=BND;POS=34792127;STRANDS=--:6;CIPOS=-6,5;CIEND=-6,5;CIPOS95=0,0;CIEND95=0,0;MATEID=96046_2;EVENT=96046;SU=6;PE=0;SR=6;ALG=PROD;AF=0.05905;NSAMP=1720;MSQ=36.22;AC=1727;AN=29246;NFAM=1679
chr6	34792127	96729_1	N	[chr19:1407618[N	168365	LOW	SVTYPE=BND;POS=34792127;STRANDS=--:139,++:4;CIPOS=-4,4;CIEND=-4,4;CIPOS95=0,0;CIEND95=0,0;MATEID=96729_2;EVENT=96729;SU=143;PE=0;SR=143;ALG=PROD;AF=0.07629;NSAMP=2205;MSQ=52.76;AC=2231;AN=29242;NFAM=2145
chr6	34792127	99711_1	N	[chr9:97854417[N	179488	LOW	SVTYPE=BND;POS=34792127;STRANDS=--:5114,++:31;CIPOS=0,0;CIEND=0,0;CIPOS95=0,0;CIEND95=0,0;MATEID=99711_2;EVENT=99711;SU=5145;PE=0;SR=5145;ALG=PROD;AF=0.08986;NSAMP=2621;MSQ=49.88;AC=2628;AN=29246;NFAM=2541
chr6	34796153	97155_1	N	]chr20:2825781]N	363.83	LOW	SVTYPE=BND;POS=34796153;STRANDS=-+:5;IMPRECISE;CIPOS=-473,29;CIEND=-27,627;CIPOS95=-140,29;CIEND95=-27,216;MATEID=97155_2;EVENT=97155;SU=5;PE=5;SR=0;ALG=PROD;AF=0.0004103;NSAMP=12;MSQ=11.58;AC=12;AN=29246;NFAM=12
chr6	34803070	522605	N	<DUP>	47.31	PASS	SVTYPE=DUP;POS=34803070;SVLEN=26797;END=34829867;STRANDS=-+:10;IMPRECISE;CIPOS=-5,7;CIEND=-10,0;CIPOS95=0,3;CIEND95=-1,0;SU=10;PE=4;SR=6;ALG=PROD;AF=3.419e-05;NSAMP=1;MSQ=46.76;AC=1;AN=29246;NFAM=1
chr6	34818061	374741	N	<DEL>	230.76	PASS	SVTYPE=DEL;POS=34818061;SVLEN=-2977;END=34821038;STRANDS=+-:12;IMPRECISE;CIPOS=-10,182;CIEND=-241,9;CIPOS95=-3,30;CIEND95=-55,2;SU=12;PE=12;SR=0;ALG=PROD;AF=3.419e-05;NSAMP=1;MSQ=230.76;AC=1;AN=29246;NFAM=1
chr6	34819914	95996_1	N	[chr17:27211280[N	65.69	LOW	SVTYPE=BND;POS=34819914;STRANDS=--:9;CIPOS=-27,25;CIEND=-28,25;CIPOS95=0,0;CIEND95=0,0;MATEID=95996_2;EVENT=95996;SU=9;PE=4;SR=5;ALG=PROD;AF=3.419e-05;NSAMP=1;MSQ=65.68;AC=1;AN=29246;NFAM=1
chr6	34823751	374742_1	N	N[chr6:34824140[	417.61	LOW	SVTYPE=BND;POS=34823751;STRANDS=+-:5;CIPOS=-10,9;CIEND=-10,9;CIPOS95=0,0;CIEND95=0,0;MATEID=374742_2;EVENT=374742;SU=5;PE=0;SR=5;ALG=PROD;AF=0.0005471;NSAMP=16;MSQ=19.55;RECLASSIFIED;AC=16;AN=29246;NFAM=16
chr6	34824140	374742_2	N	]chr6:34823751]N	417.61	LOW	SVTYPE=BND;POS=34823751;STRANDS=+-:5;CIPOS=-10,9;CIEND=-10,9;CIPOS95=0,0;CIEND95=0,0;MATEID=374742_1;EVENT=374742;SECONDARY;SU=5;PE=0;SR=5;ALG=PROD;AF=0.0005471;NSAMP=16;MSQ=19.55;RECLASSIFIED;AC=16;AN=29246;NFAM=16
chr6	34824834	95243_1	N	[chr15:41382059[N	85.43	LOW	SVTYPE=BND;POS=34824834;STRANDS=--:7;IMPRECISE;CIPOS=-433,49;CIEND=-532,49;CIPOS95=-115,49;CIEND95=-126,49;MATEID=95243_2;EVENT=95243;SU=7;PE=7;SR=0;ALG=PROD;AF=6.839e-05;NSAMP=2;MSQ=42.65;AC=2;AN=29246;NFAM=2
chr6	34827770	374743	N	<DEL>	1711.82	PASS	SVTYPE=DEL;POS=34827770;SVLEN=-4090;END=34831860;STRANDS=+-:87;IMPRECISE;CIPOS=-13,283;CIEND=-211,41;CIPOS95=-12,12;CIEND95=-6,6;SU=87;PE=87;SR=0;ALG=PROD;AF=0.0003419;NSAMP=10;MSQ=171.01;AC=10;AN=29246;NFAM=10
chr6	34831496	374744_1	N	N[chr6:34831824[	2390.69	LOW	SVTYPE=BND;POS=34831496;STRANDS=+-:29;CIPOS=-29,28;CIEND=-29,28;CIPOS95=0,0;CIEND95=0,0;MATEID=374744_2;EVENT=374744;SU=29;PE=0;SR=29;ALG=PROD;AF=0.0004103;NSAMP=12;MSQ=22.93;RECLASSIFIED;AC=12;AN=29246;NFAM=12
chr6	34831824	374744_2	N	]chr6:34831496]N	2390.69	LOW	SVTYPE=BND;POS=34831496;STRANDS=+-:29;CIPOS=-29,28;CIEND=-29,28;CIPOS95=0,0;CIEND95=0,0;MATEID=374744_1;EVENT=374744;SECONDARY;SU=29;PE=0;SR=29;ALG=PROD;AF=0.0004103;NSAMP=12;MSQ=22.93;RECLASSIFIED;AC=12;AN=29246;NFAM=12
chr6	34839096	522606	N	<DUP>	199.99	PASS	SVTYPE=DUP;POS=34839096;SVLEN=1371;END=34840467;STRANDS=-+:22;IMPRECISE;CIPOS=-301,29;CIEND=-22,20;CIPOS95=-49,29;CIEND95=-1,1;SU=22;PE=22;SR=0;ALG=PROD;AF=6.839e-05;NSAMP=2;MSQ=99.27;AC=2;AN=29246;NFAM=2
chr6	34839341	374745_1	N	N[chr6:34839416[	685.08	LOW	SVTYPE=BND;POS=34839341;STRANDS=+-:22;CIPOS=-30,29;CIEND=-30,29;CIPOS95=0,0;CIEND95=0,0;MATEID=374745_2;EVENT=374745;SU=22;PE=1;SR=21;ALG=PROD;AF=0.0001026;NSAMP=3;MSQ=11.85;RECLASSIFIED;AC=3;AN=29246;NFAM=3
chr6	34839416	374745_2	N	]chr6:34839341]N	685.08	LOW	SVTYPE=BND;POS=34839341;STRANDS=+-:22;CIPOS=-30,29;CIEND=-30,29;CIPOS95=0,0;CIEND95=0,0;MATEID=374745_1;EVENT=374745;SECONDARY;SU=22;PE=1;SR=21;ALG=PROD;AF=0.0001026;NSAMP=3;MSQ=11.85;RECLASSIFIED;AC=3;AN=29246;NFAM=3
chr6	34853782	595608	N	<INV>	96	LOW	SVTYPE=INV;POS=34853782;SVLEN=231;END=34854013;STRANDS=++:3,--:1;IMPRECISE;CIPOS=-10,67;CIEND=-12,90;CIPOS95=0,56;CIEND95=-2,78;SU=4;PE=4;SR=0;ALG=PROD;AF=3.419e-05;NSAMP=1;MSQ=95.81;AC=1;AN=29246;NFAM=1
chr6	34855615	374746	N	<DEL>	368.65	PASS	SVTYPE=DEL;POS=34855615;SVLEN=-139;END=34855754;STRANDS=+-:14;CIPOS=-10,9;CIEND=-2,1;CIPOS95=0,0;CIEND95=0,0;SU=14;PE=1;SR=13;ALG=PROD;AF=3.419e-05;NSAMP=1;MSQ=368.65;AC=1;AN=29246;NFAM=1
chr6	34862215	522607_1	N	]chr6:34862702]N	195.44	LOW	SVTYPE=BND;POS=34862215;STRANDS=-+:7;IMPRECISE;CIPOS=-356,9;CIEND=-10,363;CIPOS95=-102,2;CIEND95=-2,92;MATEID=522607_2;EVENT=522607;SU=7;PE=7;SR=0;ALG=PROD;AF=0.0001368;NSAMP=4;MSQ=21.69;RECLASSIFIED;AC=4;AN=29246;NFAM=4
chr6	34862702	522607_2	N	N[chr6:34862215[	195.44	LOW	SVTYPE=BND;POS=34862215;STRANDS=-+:7;IMPRECISE;CIPOS=-10,363;CIEND=-356,9;CIPOS95=-2,92;CIEND95=-102,2;MATEID=522607_1;EVENT=522607;SECONDARY;SU=7;PE=7;SR=0;ALG=PROD;AF=0.0001368;NSAMP=4;MSQ=21.69;RECLASSIFIED;AC=4;AN=29246;NFAM=4
chr6	34868150	522608_1	N	]chr6:34868678]N	724.74	LOW	SVTYPE=BND;POS=34868150;STRANDS=-+:45;IMPRECISE;CIPOS=-438,11;CIEND=-21,357;CIPOS95=-31,11;CIEND95=-21,21;MATEID=522608_2;EVENT=522608;SU=45;PE=45;SR=0;ALG=PROD;AF=0.0009232;NSAMP=27;MSQ=20.16;RECLASSIFIED;AC=27;AN=29246;NFAM=27
chr6	34868678	522608_2	N	N[chr6:34868150[	724.74	LOW	SVTYPE=BND;POS=34868150;STRANDS=-+:45;IMPRECISE;CIPOS=-21,357;CIEND=-438,11;CIPOS95=-21,21;CIEND95=-31,11;MATEID=522608_1;EVENT=522608;SECONDARY;SU=45;PE=45;SR=0;ALG=PROD;AF=0.0009232;NSAMP=27;MSQ=20.16;RECLASSIFIED;AC=27;AN=29246;NFAM=27
chr6	34890133	522609	N	<DUP>	219.38	PASS	SVTYPE=DUP;POS=34890133;SVLEN=1639;END=34891772;STRANDS=-+:31;IMPRECISE;CIPOS=-234,29;CIEND=-30,225;CIPOS95=-25,25;CIEND95=-19,19;SU=31;PE=31;SR=0;ALG=PROD;AF=0.0001026;NSAMP=3;MSQ=72.8;AC=3;AN=29246;NFAM=2
chr6	34891916	374747	N	<DEL>	1132.93	PASS	SVTYPE=DEL;POS=34891916;SVLEN=-3817;END=34895733;STRANDS=+-:42;CIPOS=-30,29;CIEND=-27,28;CIPOS95=0,0;CIEND95=0,0;SU=42;PE=29;SR=13;ALG=PROD;AF=6.839e-05;NSAMP=2;MSQ=566.46;AC=2;AN=29246;NFAM=1
chr6	34900157	374748	N	<DEL>	215.35	PASS	SVTYPE=DEL;POS=34900157;SVLEN=-5362;END=34905519;STRANDS=+-:20;IMPRECISE;CIPOS=-360,463;CIEND=-658,29;CIPOS95=-323,323;CIEND95=-307,29;SU=20;PE=20;SR=0;ALG=SUM;AF=6.839e-05;NSAMP=2;MSQ=76.34;AC=2;AN=29246;NFAM=2
chr6	34903536	374749_1	N	N[chr6:34903624[	5359.04	PASS	SVTYPE=BND;POS=34903536;STRANDS=+-:203;CIPOS=-3,2;CIEND=-3,2;CIPOS95=0,0;CIEND95=0,0;MATEID=374749_2;EVENT=374749;SU=203;PE=2;SR=201;AF=0.0004787;NSAMP=14;MSQ=250.05;RECLASSIFIED;AC=14;AN=29246;NFAM=14
chr6	34903624	374749_2	N	]chr6:34903536]N	5359.04	PASS	SVTYPE=BND;POS=34903536;STRANDS=+-:203;CIPOS=-3,2;CIEND=-3,2;CIPOS95=0,0;CIEND95=0,0;MATEID=374749_1;EVENT=374749;SECONDARY;SU=203;PE=2;SR=201;AF=0.0004787;NSAMP=14;MSQ=250.05;RECLASSIFIED;AC=14;AN=29246;NFAM=14
chr6	34907959	374750_1	N	N[chr6:34908030[	3033.08	LOW	SVTYPE=BND;POS=34907959;STRANDS=+-:85;CIPOS=-7,4;CIEND=-6,5;CIPOS95=0,0;CIEND95=0,0;MATEID=374750_2;EVENT=374750;SU=85;PE=0;SR=85;ALG=PROD;AF=0.0002393;NSAMP=7;MSQ=206.38;RECLASSIFIED;AC=7;AN=29246;NFAM=7
chr6	34908030	374750_2	N	]chr6:34907959]N	3033.08	LOW	SVTYPE=BND;POS=34907959;STRANDS=+-:85;CIPOS=-6,5;CIEND=-7,4;CIPOS95=0,0;CIEND95=0,0;MATEID=374750_1;EVENT=374750;SECONDARY;SU=85;PE=0;SR=85;ALG=PROD;AF=0.0002393;NSAMP=7;MSQ=206.38;RECLASSIFIED;AC=7;AN=29246;NFAM=7
chr6	34924091	88751_2	N	[chr5:80634705[N	2500.37	LOW	SVTYPE=BND;POS=34924091;STRANDS=--:5;CIPOS=-10,9;CIEND=-10,9;CIPOS95=0,0;CIEND95=0,0;MATEID=88751_1;EVENT=88751;SECONDARY;SU=5;PE=0;SR=5;ALG=PROD;AF=0.00253;NSAMP=74;MSQ=20.38;AC=74;AN=29246;NFAM=74
chr6	34924580	374751	N	<DEL>	344.66	PASS	SVTYPE=DEL;POS=34924580;SVLEN=-3572;END=34928152;STRANDS=+-:16;CIPOS=-3,3;CIEND=-4,3;CIPOS95=0,0;CIEND95=0,0;SU=16;PE=8;SR=8;ALG=PROD;AF=3.419e-05;NSAMP=1;MSQ=344.66;AC=1;AN=29246;NFAM=1
chr6	34925091	595609_1	N	[chr6:34926059[N	988.32	LOW	SVTYPE=BND;POS=34925091;STRANDS=--:65;CIPOS=-10,9;CIEND=-10,9;CIPOS95=0,0;CIEND95=0,0;MATEID=595609_2;EVENT=595609;SU=65;PE=37;SR=28;ALG=PROD;AF=0.0001368;NSAMP=4;MSQ=247.08;AC=4;AN=29246;NFAM=4
chr6	34925402	595610_1	N	N]chr6:34926048]	1027.41	PASS	SVTYPE=BND;POS=34925402;STRANDS=++:65;CIPOS=-10,27;CIEND=-29,24;CIPOS95=0,0;CIEND95=0,0;MATEID=595610_2;EVENT=595610;SU=65;PE=42;SR=23;ALG=PROD;AF=0.0001368;NSAMP=4;MSQ=256.85;AC=4;AN=29246;NFAM=4
chr6	34926048	595610_2	N	N]chr6:34925402]	1027.41	PASS	SVTYPE=BND;POS=34926048;STRANDS=++:65;CIPOS=-29,24;CIEND=-10,27;CIPOS95=0,0;CIEND95=0,0;MATEID=595610_1;EVENT=595610;SECONDARY;SU=65;PE=42;SR=23;ALG=PROD;AF=0.0001368;NSAMP=4;MSQ=256.85;AC=4;AN=29246;NFAM=4
chr6	34926059	595609_2	N	[chr6:34925091[N	988.32	LOW	SVTYPE=BND;POS=34926059;STRANDS=--:65;CIPOS=-10,9;CIEND=-10,9;CIPOS95=0,0;CIEND95=0,0;MATEID=595609_1;EVENT=595609;SECONDARY;SU=65;PE=37;SR=28;ALG=PROD;AF=0.0001368;NSAMP=4;MSQ=247.08;AC=4;AN=29246;NFAM=4
chr6	34934377	374752	N	<DEL>	323.49	PASS	SVTYPE=DEL;POS=34934377;SVLEN=-31194;END=34965571;STRANDS=+-:14;IMPRECISE;CIPOS=-10,9;CIEND=-10,9;CIPOS95=-1,3;CIEND95=-3,0;SU=14;PE=13;SR=1;ALG=PROD;AF=3.419e-05;NSAMP=1;MSQ=323.49;AC=1;AN=29246;NFAM=1
chr6	34935375	374753	N	<DEL>	413.16	PASS	SVTYPE=DEL;POS=34935375;SVLEN=-20005;END=34955380;STRANDS=+-:21;IMPRECISE;CIPOS=-28,29;CIEND=-30,27;CIPOS95=-1,1;CIEND95=-1,1;SU=21;PE=19;SR=2;ALG=PROD;AF=6.839e-05;NSAMP=2;MSQ=206.58;AC=2;AN=29246;NFAM=1
chr6	34938942	374754	N	<DEL>	514.73	PASS	SVTYPE=DEL;POS=34938942;SVLEN=-1897;END=34940839;STRANDS=+-:29;IMPRECISE;CIPOS=-31,341;CIEND=-726,25;CIPOS95=-31,56;CIEND95=-103,25;SU=29;PE=28;SR=1;ALG=SUM;AF=6.839e-05;NSAMP=2;MSQ=122.58;AC=2;AN=29246;NFAM=2
chr6	34938942	68511_2	N	N]chr3:89401692]	11.32	LOW	SVTYPE=BND;POS=34938942;STRANDS=++:9;CIPOS=-29,28;CIEND=-29,28;CIPOS95=0,0;CIEND95=0,0;MATEID=68511_1;EVENT=68511;SECONDARY;SU=9;PE=0;SR=9;ALG=PROD;AF=6.839e-05;NSAMP=2;MSQ=5.66;AC=2;AN=29246;NFAM=2
chr6	34952951	374755_1	N	N[chr6:34955284[	2966.5	PASS	SVTYPE=BND;POS=34952951;STRANDS=+-:160;IMPRECISE;CIPOS=-10,225;CIEND=-160,10;CIPOS95=-6,6;CIEND95=-6,6;MATEID=374755_2;EVENT=374755;SU=160;PE=160;SR=0;ALG=PROD;AF=0.0002735;NSAMP=8;MSQ=282.4;RECLASSIFIED;AC=8;AN=29246;NFAM=7
chr6	34955284	374755_2	N	]chr6:34952951]N	2966.5	PASS	SVTYPE=BND;POS=34952951;STRANDS=+-:160;IMPRECISE;CIPOS=-160,10;CIEND=-10,225;CIPOS95=-6,6;CIEND95=-6,6;MATEID=374755_1;EVENT=374755;SECONDARY;SU=160;PE=160;SR=0;ALG=PROD;AF=0.0002735;NSAMP=8;MSQ=282.4;RECLASSIFIED;AC=8;AN=29246;NFAM=7
chr6	34960368	374756_1	N	N[chr6:34960837[	6383.03	PASS	SVTYPE=BND;POS=34960368;STRANDS=+-:174;CIPOS=-5,5;CIEND=-3,1;CIPOS95=0,0;CIEND95=0,0;MATEID=374756_2;EVENT=374756;SU=174;PE=72;SR=102;ALG=PROD;AF=0.0004445;NSAMP=13;MSQ=483.72;RECLASSIFIED;AC=13;AN=29246;NFAM=12
chr6	34960837	374756_2	N	]chr6:34960368]N	6383.03	PASS	SVTYPE=BND;POS=34960368;STRANDS=+-:174;CIPOS=-3,1;CIEND=-5,5;CIPOS95=0,0;CIEND95=0,0;MATEID=374756_1;EVENT=374756;SECONDARY;SU=174;PE=72;SR=102;ALG=PROD;AF=0.0004445;NSAMP=13;MSQ=483.72;RECLASSIFIED;AC=13;AN=29246;NFAM=12
chr6	34968765	95242_1	N	[chr15:41381710[N	14590.8	LOW	SVTYPE=BND;POS=34968765;STRANDS=--:1464;CIPOS=-1,1;CIEND=-1,0;CIPOS95=0,0;CIEND95=0,0;MATEID=95242_2;EVENT=95242;SU=1464;PE=945;SR=519;ALG=PROD;AF=0.001846;NSAMP=54;MSQ=181.18;AC=54;AN=29246;NFAM=54
chr6	34976799	595611_1	N	N]chr6:142970108]	32.84	LOW	SVTYPE=BND;POS=34976799;STRANDS=++:4;CIPOS=-9,8;CIEND=-9,8;CIPOS95=0,0;CIEND95=0,0;MATEID=595611_2;EVENT=595611;SU=4;PE=0;SR=4;ALG=PROD;AF=0.0001026;NSAMP=3;MSQ=9.77;AC=3;AN=29246;NFAM=3
chr6	34978171	374757_1	N	N[chr6:34978232[	674.27	LOW	SVTYPE=BND;POS=34978171;STRANDS=+-:26;CIPOS=-30,29;CIEND=-30,29;CIPOS95=0,0;CIEND95=0,0;MATEID=374757_2;EVENT=374757;SU=26;PE=0;SR=26;ALG=PROD;AF=0.0001368;NSAMP=4;MSQ=168.56;RECLASSIFIED;AC=4;AN=29246;NFAM=4
chr6	34978232	374757_2	N	]chr6:34978171]N	674.27	LOW	SVTYPE=BND;POS=34978171;STRANDS=+-:26;CIPOS=-30,29;CIEND=-30,29;CIPOS95=0,0;CIEND95=0,0;MATEID=374757_1;EVENT=374757;SECONDARY;SU=26;PE=0;SR=26;ALG=PROD;AF=0.0001368;NSAMP=4;MSQ=168.56;RECLASSIFIED;AC=4;AN=29246;NFAM=4
chr6	34978533	595612_1	N	[chr6:34978954[N	4.64	LOW	SVTYPE=BND;POS=34978533;STRANDS=--:4;IMPRECISE;CIPOS=-156,9;CIEND=-24,9;CIPOS95=-47,3;CIEND95=-23,1;MATEID=595612_2;EVENT=595612;SU=4;PE=4;SR=0;ALG=PROD;AF=3.419e-05;NSAMP=1;MSQ=4.64;AC=1;AN=29246;NFAM=1
chr6	34978954	595612_2	N	[chr6:34978533[N	4.64	LOW	SVTYPE=BND;POS=34978954;STRANDS=--:4;IMPRECISE;CIPOS=-24,9;CIEND=-156,9;CIPOS95=-23,1;CIEND95=-47,3;MATEID=595612_1;EVENT=595612;SECONDARY;SU=4;PE=4;SR=0;ALG=PROD;AF=3.419e-05;NSAMP=1;MSQ=4.64;AC=1;AN=29246;NFAM=1
chr6	34991560	595613_1	N	N]chr6:79971031]	3698.56	LOW	SVTYPE=BND;POS=34991560;STRANDS=++:4;IMPRECISE;CIPOS=-10,7;CIEND=-10,7;CIPOS95=-2,0;CIEND95=-2,0;MATEID=595613_2;EVENT=595613;SU=4;PE=0;SR=4;ALG=PROD;AF=0.003761;NSAMP=63;MSQ=30.68;AC=110;AN=29246;NFAM=60
chr6	34991580	94467_1	N	N]chr13:102755932]	20675.8	LOW	SVTYPE=BND;POS=34991580;STRANDS=++:12;CIPOS=-29,28;CIEND=-29,28;CIPOS95=0,0;CIEND95=0,0;MATEID=94467_2;EVENT=94467;SU=12;PE=0;SR=12;ALG=PROD;AF=0.01587;NSAMP=460;MSQ=28.86;AC=464;AN=29246;NFAM=454
chr6	34991628	13375_2	N	[chr1:236239917[N	34.5	LOW	SVTYPE=BND;POS=34991628;STRANDS=--:4;IMPRECISE;CIPOS=-658,9;CIEND=-459,9;CIPOS95=-230,0;CIEND95=-140,2;MATEID=13375_1;EVENT=13375;SECONDARY;SU=4;PE=4;SR=0;ALG=PROD;AF=6.839e-05;NSAMP=2;MSQ=17.18;AC=2;AN=29246;NFAM=2
chr6	35000541	98853_1	N	]chr8:43181192]N	77.77	LOW	SVTYPE=BND;POS=35000541;STRANDS=-+:4;IMPRECISE;CIPOS=-499,49;CIEND=-50,555;CIPOS95=-140,49;CIEND95=-50,173;MATEID=98853_2;EVENT=98853;SU=4;PE=4;SR=0;ALG=PROD;AF=3.419e-05;NSAMP=1;MSQ=77.77;AC=1;AN=29246;NFAM=1
chr6	35000549	98848_1	N	N[chr8:43178595[	44.83	LOW	SVTYPE=BND;POS=35000549;STRANDS=+-:4;IMPRECISE;CIPOS=-30,358;CIEND=-579,29;CIPOS95=-30,112;CIEND95=-189,29;MATEID=98848_2;EVENT=98848;SU=4;PE=4;SR=0;ALG=PROD;AF=3.419e-05;NSAMP=1;MSQ=44.83;AC=1;AN=29246;NFAM=1
chr6	35007027	374758	N	<DEL>	155.86	PASS	SVTYPE=DEL;POS=35007027;SVLEN=-86;END=35007113;STRANDS=+-:5;CIPOS=-10,9;CIEND=-10,9;CIPOS95=0,0;CIEND95=0,0;SU=5;PE=0;SR=5;ALG=PROD;AF=3.419e-05;NSAMP=1;MSQ=155.86;AC=1;AN=29246;NFAM=1
chr6	35009772	374759_1	N	N[chr6:35010042[	24	LOW	SVTYPE=BND;POS=35009772;STRANDS=+-:6;CIPOS=-6,5;CIEND=-6,5;CIPOS95=0,0;CIEND95=0,0;MATEID=374759_2;EVENT=374759;SU=6;PE=0;SR=6;ALG=PROD;AF=6.839e-05;NSAMP=2;MSQ=10.82;RECLASSIFIED;AC=2;AN=29246;NFAM=2
chr6	35010042	374759_2	N	]chr6:35009772]N	24	LOW	SVTYPE=BND;POS=35009772;STRANDS=+-:6;CIPOS=-6,5;CIEND=-6,5;CIPOS95=0,0;CIEND95=0,0;MATEID=374759_1;EVENT=374759;SECONDARY;SU=6;PE=0;SR=6;ALG=PROD;AF=6.839e-05;NSAMP=2;MSQ=10.82;RECLASSIFIED;AC=2;AN=29246;NFAM=2
chr6	35019815	522611	N	<DUP>	263.87	PASS	SVTYPE=DUP;POS=35019815;SVLEN=25375;END=35045190;STRANDS=-+:25;CIPOS=-4,2;CIEND=-3,3;CIPOS95=0,0;CIEND95=0,0;SU=25;PE=17;SR=8;ALG=PROD;AF=3.419e-05;NSAMP=1;MSQ=263.49;AC=1;AN=29246;NFAM=1
chr6	35019941	374760_1	N	N[chr6:35020136[	6524.57	PASS	SVTYPE=BND;POS=35019941;STRANDS=+-:234;CIPOS=-2,2;CIEND=-2,2;CIPOS95=0,0;CIEND95=0,0;MATEID=374760_2;EVENT=374760;SU=234;PE=5;SR=229;ALG=PROD;AF=0.0004103;NSAMP=12;MSQ=286.92;RECLASSIFIED;AC=12;AN=29246;NFAM=11
chr6	35020136	374760_2	N	]chr6:35019941]N	6524.57	PASS	SVTYPE=BND;POS=35019941;STRANDS=+-:234;CIPOS=-2,2;CIEND=-2,2;CIPOS95=0,0;CIEND95=0,0;MATEID=374760_1;EVENT=374760;SECONDARY;SU=234;PE=5;SR=229;ALG=PROD;AF=0.0004103;NSAMP=12;MSQ=286.92;RECLASSIFIED;AC=12;AN=29246;NFAM=11
chr6	35026499	374761	N	<DEL>	1282.84	PASS	SVTYPE=DEL;POS=35026499;SVLEN=-96;END=35026595;STRANDS=+-:44;CIPOS=-21,20;CIEND=-21,20;CIPOS95=0,0;CIEND95=0,0;SU=44;PE=0;SR=44;ALG=PROD;AF=0.0001368;NSAMP=3;MSQ=427.27;AC=4;AN=29246;NFAM=3
chr6	35033227	374762	N	<DEL>	518.25	PASS	SVTYPE=DEL;POS=35033227;SVLEN=-5595;END=35038822;STRANDS=+-:28;CIPOS=-25,24;CIEND=-26,25;CIPOS95=0,0;CIEND95=0,0;SU=28;PE=14;SR=14;ALG=PROD;AF=3.419e-05;NSAMP=1;MSQ=200.7;AC=1;AN=29246;NFAM=1
chr6	35070765	522612_1	N	]chr6:35072350]N	187.35	LOW	SVTYPE=BND;POS=35070765;STRANDS=-+:22;CIPOS=-4,1;CIEND=-3,2;CIPOS95=0,0;CIEND95=0,0;MATEID=522612_2;EVENT=522612;SU=22;PE=11;SR=11;ALG=PROD;AF=3.419e-05;NSAMP=1;MSQ=187.35;RECLASSIFIED;AC=1;AN=29246;NFAM=1
chr6	35070900	374763_1	N	N[chr6:35072353[	308.37	PASS	SVTYPE=BND;POS=35070900;STRANDS=+-:21;CIPOS=-10,9;CIEND=-3,1;CIPOS95=0,0;CIEND95=0,0;MATEID=374763_2;EVENT=374763;SU=21;PE=6;SR=15;ALG=PROD;AF=3.419e-05;NSAMP=1;MSQ=308.34;RECLASSIFIED;AC=1;AN=29246;NFAM=1
chr6	35072350	522612_2	N	N[chr6:35070765[	187.35	LOW	SVTYPE=BND;POS=35070765;STRANDS=-+:22;CIPOS=-3,2;CIEND=-4,1;CIPOS95=0,0;CIEND95=0,0;MATEID=522612_1;EVENT=522612;SECONDARY;SU=22;PE=11;SR=11;ALG=PROD;AF=3.419e-05;NSAMP=1;MSQ=187.35;RECLASSIFIED;AC=1;AN=29246;NFAM=1
chr6	35072353	374763_2	N	]chr6:35070900]N	308.37	PASS	SVTYPE=BND;POS=35070900;STRANDS=+-:21;CIPOS=-3,1;CIEND=-10,9;CIPOS95=0,0;CIEND95=0,0;MATEID=374763_1;EVENT=374763;SECONDARY;SU=21;PE=6;SR=15;ALG=PROD;AF=3.419e-05;NSAMP=1;MSQ=308.34;RECLASSIFIED;AC=1;AN=29246;NFAM=1
chr6	35076773	374765_1	N	N[chr6:35076873[	290.42	LOW	SVTYPE=BND;POS=35076773;STRANDS=+-:14;CIPOS=-24,23;CIEND=-24,23;CIPOS95=0,0;CIEND95=0,0;MATEID=374765_2;EVENT=374765;SU=14;PE=0;SR=14;ALG=PROD;AF=6.839e-05;NSAMP=2;MSQ=145.21;RECLASSIFIED;AC=2;AN=29246;NFAM=2
chr6	35076873	374765_2	N	]chr6:35076773]N	290.42	LOW	SVTYPE=BND;POS=35076773;STRANDS=+-:14;CIPOS=-24,23;CIEND=-24,23;CIPOS95=0,0;CIEND95=0,0;MATEID=374765_1;EVENT=374765;SECONDARY;SU=14;PE=0;SR=14;ALG=PROD;AF=6.839e-05;NSAMP=2;MSQ=145.21;RECLASSIFIED;AC=2;AN=29246;NFAM=2
chr6	35095145	93095_1	N	]chr11:32237000]N	6.88	LOW	SVTYPE=BND;POS=35095145;STRANDS=-+:4;IMPRECISE;CIPOS=-10,8;CIEND=-6,4;CIPOS95=-1,0;CIEND95=-2,4;MATEID=93095_2;EVENT=93095;SU=4;PE=0;SR=4;ALG=PROD;AF=3.419e-05;NSAMP=1;MSQ=6.88;AC=1;AN=29246;NFAM=1
chr6	35107672	374767_1	N	N[chr6:35108131[	379.12	LOW	SVTYPE=BND;POS=35107672;STRANDS=+-:10;CIPOS=-10,9;CIEND=-10,9;CIPOS95=0,0;CIEND95=0,0;MATEID=374767_2;EVENT=374767;SU=10;PE=2;SR=8;ALG=PROD;AF=3.419e-05;NSAMP=1;MSQ=17.91;RECLASSIFIED;AC=1;AN=29246;NFAM=1
chr6	35108131	374767_2	N	]chr6:35107672]N	379.12	LOW	SVTYPE=BND;POS=35107672;STRANDS=+-:10;CIPOS=-10,9;CIEND=-10,9;CIPOS95=0,0;CIEND95=0,0;MATEID=374767_1;EVENT=374767;SECONDARY;SU=10;PE=2;SR=8;ALG=PROD;AF=3.419e-05;NSAMP=1;MSQ=17.91;RECLASSIFIED;AC=1;AN=29246;NFAM=1
chr6	35109076	374768_1	N	N[chr6:35109126[	614.6	LOW	SVTYPE=BND;POS=35109076;STRANDS=+-:21;CIPOS=-23,22;CIEND=-23,22;CIPOS95=0,0;CIEND95=0,0;MATEID=374768_2;EVENT=374768;SU=21;PE=0;SR=21;ALG=PROD;AF=0.0001026;NSAMP=3;MSQ=204.83;RECLASSIFIED;AC=3;AN=29246;NFAM=3
chr6	35109126	374768_2	N	]chr6:35109076]N	614.6	LOW	SVTYPE=BND;POS=35109076;STRANDS=+-:21;CIPOS=-23,22;CIEND=-23,22;CIPOS95=0,0;CIEND95=0,0;MATEID=374768_1;EVENT=374768;SECONDARY;SU=21;PE=0;SR=21;ALG=PROD;AF=0.0001026;NSAMP=3;MSQ=204.83;RECLASSIFIED;AC=3;AN=29246;NFAM=3
chr6	35114320	374769_1	N	N[chr6:35114697[	1259.03	LOW	SVTYPE=BND;POS=35114320;STRANDS=+-:10;CIPOS=-10,9;CIEND=-4,3;CIPOS95=0,0;CIEND95=0,0;MATEID=374769_2;EVENT=374769;SU=10;PE=2;SR=8;ALG=PROD;AF=0.0005129;NSAMP=15;MSQ=23.08;RECLASSIFIED;AC=15;AN=29246;NFAM=15
chr6	35114697	374769_2	N	]chr6:35114320]N	1259.03	LOW	SVTYPE=BND;POS=35114320;STRANDS=+-:10;CIPOS=-4,3;CIEND=-10,9;CIPOS95=0,0;CIEND95=0,0;MATEID=374769_1;EVENT=374769;SECONDARY;SU=10;PE=2;SR=8;ALG=PROD;AF=0.0005129;NSAMP=15;MSQ=23.08;RECLASSIFIED;AC=15;AN=29246;NFAM=15
chr6	35133521	595614_1	N	[chr6:35134515[N	41.83	LOW	SVTYPE=BND;POS=35133521;STRANDS=--:5;IMPRECISE;CIPOS=-713,9;CIEND=-452,9;CIPOS95=-152,1;CIEND95=-115,2;MATEID=595614_2;EVENT=595614;SU=5;PE=5;SR=0;ALG=PROD;AF=3.419e-05;NSAMP=1;MSQ=41.83;AC=1;AN=29246;NFAM=1
chr6	35134515	595614_2	N	[chr6:35133521[N	41.83	LOW	SVTYPE=BND;POS=35134515;STRANDS=--:5;IMPRECISE;CIPOS=-452,9;CIEND=-713,9;CIPOS95=-115,2;CIEND95=-152,1;MATEID=595614_1;EVENT=595614;SECONDARY;SU=5;PE=5;SR=0;ALG=PROD;AF=3.419e-05;NSAMP=1;MSQ=41.83;AC=1;AN=29246;NFAM=1
chr6	35135129	13376_2	N	]chr1:225790433]N	602.57	LOW	SVTYPE=BND;POS=35135129;STRANDS=+-:30;IMPRECISE;CIPOS=-66,9;CIEND=-22,499;CIPOS95=-31,9;CIEND95=-22,82;MATEID=13376_1;EVENT=13376;SECONDARY;SU=30;PE=30;SR=0;ALG=PROD;AF=0.0001368;NSAMP=4;MSQ=74.95;AC=4;AN=29246;NFAM=4
chr6	35135130	92679_1	N	[chr10:91806037[N	194.44	LOW	SVTYPE=BND;POS=35135130;STRANDS=--:25;IMPRECISE;CIPOS=-269,29;CIEND=-540,13;CIPOS95=-29,29;CIEND95=-88,13;MATEID=92679_2;EVENT=92679;SU=25;PE=25;SR=0;ALG=PROD;AF=6.839e-05;NSAMP=2;MSQ=77.71;AC=2;AN=29246;NFAM=2
chr6	35135142	92115_1	N	N]chr10:91807503]	1138.01	LOW	SVTYPE=BND;POS=35135142;STRANDS=++:76;IMPRECISE;CIPOS=-10,49;CIEND=-14,48;CIPOS95=-2,2;CIEND95=-3,3;MATEID=92115_2;EVENT=92115;SU=76;PE=75;SR=1;ALG=PROD;AF=0.000171;NSAMP=5;MSQ=133.51;AC=5;AN=29246;NFAM=5
chr6	35136516	374771_1	N	N[chr6:35137546[	200.04	LOW	SVTYPE=BND;POS=35136516;STRANDS=+-:4;IMPRECISE;CIPOS=-10,770;CIEND=-731,9;CIPOS95=-2,200;CIEND95=-193,2;MATEID=374771_2;EVENT=374771;SU=4;PE=4;SR=0;ALG=PROD;AF=0.0001368;NSAMP=4;MSQ=12.52;RECLASSIFIED;AC=4;AN=29246;NFAM=4
chr6	35137546	374771_2	N	]chr6:35136516]N	200.04	LOW	SVTYPE=BND;POS=35136516;STRANDS=+-:4;IMPRECISE;CIPOS=-731,9;CIEND=-10,770;CIPOS95=-193,2;CIEND95=-2,200;MATEID=374771_1;EVENT=374771;SECONDARY;SU=4;PE=4;SR=0;ALG=PROD;AF=0.0001368;NSAMP=4;MSQ=12.52;RECLASSIFIED;AC=4;AN=29246;NFAM=4
chr6	35138078	595615_1	N	[chr6:154022441[N	2916.65	LOW	SVTYPE=BND;POS=35138078;STRANDS=--:40;IMPRECISE;CIPOS=-600,9;CIEND=-554,9;CIPOS95=-116,9;CIEND95=-82,9;MATEID=595615_2;EVENT=595615;SU=40;PE=40;SR=0;ALG=PROD;AF=0.002599;NSAMP=76;MSQ=23.52;AC=76;AN=29246;NFAM=74
chr6	35159200	93631_1	N	]chr12:44807354]N	55.78	LOW	SVTYPE=BND;POS=35159200;STRANDS=-+:4;IMPRECISE;CIPOS=-9,8;CIEND=-8,9;CIPOS95=0,0;CIEND95=0,2;MATEID=93631_2;EVENT=93631;SU=4;PE=0;SR=4;ALG=PROD;AF=3.419e-05;NSAMP=1;MSQ=4.68;AC=1;AN=29246;NFAM=1
chr6	35168619	522613_1	N	]chr6:35171925]N	9.87	LOW	SVTYPE=BND;POS=35168619;STRANDS=-+:5;IMPRECISE;CIPOS=-10,9;CIEND=-8,6;CIPOS95=0,0;CIEND95=-1,0;MATEID=522613_2;EVENT=522613;SU=5;PE=0;SR=5;ALG=PROD;AF=3.419e-05;NSAMP=1;MSQ=9.87;RECLASSIFIED;AC=1;AN=29246;NFAM=1
chr6	35169605	522614_1	N	]chr6:35169819]N	1.30436e+06	LOW	SVTYPE=BND;POS=35169605;STRANDS=-+:108;IMPRECISE;CIPOS=-6,11;CIEND=-9,20;CIPOS95=-6,6;CIEND95=-1,1;MATEID=522614_2;EVENT=522614;SU=108;PE=100;SR=8;ALG=PROD;AF=0.3202;NSAMP=9325;MSQ=89.24;RETAINED;RECLASSIFIED;AC=9366;AN=29246;NFAM=8636
chr6	35169613	13377_2	N	[chr1:4647177[N	3218.5	LOW	SVTYPE=BND;POS=35169613;STRANDS=--:16;CIPOS=-30,29;CIEND=-30,29;CIPOS95=0,0;CIEND95=0,0;MATEID=13377_1;EVENT=13377;SECONDARY;SU=16;PE=9;SR=7;ALG=PROD;AF=0.004206;NSAMP=123;MSQ=16.92;AC=123;AN=29246;NFAM=123
chr6	35169613	97624_1	N	[chr21:46090883[N	155411	LOW	SVTYPE=BND;POS=35169613;STRANDS=--:50;IMPRECISE;CIPOS=-648,88;CIEND=-748,57;CIPOS95=-133,88;CIEND95=-175,57;MATEID=97624_2;EVENT=97624;SU=50;PE=50;SR=0;ALG=SUM;AF=0.1168;NSAMP=3307;MSQ=28.46;AC=3415;AN=29246;NFAM=3221
chr6	35169819	522614_2	N	N[chr6:35169605[	1.30436e+06	LOW	SVTYPE=BND;POS=35169605;STRANDS=-+:108;IMPRECISE;CIPOS=-9,20;CIEND=-6,11;CIPOS95=-1,1;CIEND95=-6,6;MATEID=522614_1;EVENT=522614;SECONDARY;SU=108;PE=100;SR=8;ALG=PROD;AF=0.3202;NSAMP=9325;MSQ=89.24;RETAINED;RECLASSIFIED;AC=9366;AN=29246;NFAM=8636
chr6	35171826	522616_1	N	]chr6:35173723]N	336.8	PASS	SVTYPE=BND;POS=35171826;STRANDS=-+:25;CIPOS=-2,0;CIEND=-3,1;CIPOS95=0,0;CIEND95=0,0;MATEID=522616_2;EVENT=522616;SU=25;PE=8;SR=17;ALG=PROD;AF=6.839e-05;NSAMP=1;MSQ=336.8;RECLASSIFIED;AC=2;AN=29246;NFAM=1
chr6	35171833	374774	N	<DEL>	281.73	PASS	SVTYPE=DEL;POS=35171833;SVLEN=-1413;END=35173246;STRANDS=+-:19;CIPOS=-10,9;CIEND=-7,4;CIPOS95=0,0;CIEND95=0,0;SU=19;PE=14;SR=5;ALG=PROD;AF=3.419e-05;NSAMP=1;MSQ=281.73;AC=1;AN=29246;NFAM=1
chr6	35171925	522613_2	N	N[chr6:35168619[	9.87	LOW	SVTYPE=BND;POS=35168619;STRANDS=-+:5;IMPRECISE;CIPOS=-8,6;CIEND=-10,9;CIPOS95=-1,0;CIEND95=0,0;MATEID=522613_1;EVENT=522613;SECONDARY;SU=5;PE=0;SR=5;ALG=PROD;AF=3.419e-05;NSAMP=1;MSQ=9.87;RECLASSIFIED;AC=1;AN=29246;NFAM=1
chr6	35171972	595616_1	N	N]chr6:35172053]	67.85	LOW	SVTYPE=BND;POS=35171972;STRANDS=++:5;IMPRECISE;CIPOS=-10,8;CIEND=-10,9;CIPOS95=-3,3;CIEND95=-1,3;MATEID=595616_2;EVENT=595616;SU=5;PE=4;SR=1;ALG=PROD;AF=3.419e-05;NSAMP=1;MSQ=56.92;AC=1;AN=29246;NFAM=1
chr6	35171983	595617_1	N	[chr6:35173715[N	56.86	LOW	SVTYPE=BND;POS=35171983;STRANDS=--:5;IMPRECISE;CIPOS=-10,6;CIEND=-10,9;CIPOS95=-1,0;CIEND95=-1,1;MATEID=595617_2;EVENT=595617;SU=5;PE=2;SR=3;ALG=PROD;AF=3.419e-05;NSAMP=1;MSQ=56.86;AC=1;AN=29246;NFAM=1
chr6	35172053	595616_2	N	N]chr6:35171972]	67.85	LOW	SVTYPE=BND;POS=35172053;STRANDS=++:5;IMPRECISE;CIPOS=-10,9;CIEND=-10,8;CIPOS95=-1,3;CIEND95=-3,3;MATEID=595616_1;EVENT=595616;SECONDARY;SU=5;PE=4;SR=1;ALG=PROD;AF=3.419e-05;NSAMP=1;MSQ=56.92;AC=1;AN=29246;NFAM=1
chr6	35173052	595618_1	N	N]chr6:35180056]	520.61	PASS	SVTYPE=BND;POS=35173052;STRANDS=++:42;CIPOS=-22,21;CIEND=-22,21;CIPOS95=0,0;CIEND95=0,0;MATEID=595618_2;EVENT=595618;SU=42;PE=23;SR=19;ALG=PROD;AF=6.839e-05;NSAMP=2;MSQ=260.31;AC=2;AN=29246;NFAM=2
chr6	35173715	595617_2	N	[chr6:35171983[N	56.86	LOW	SVTYPE=BND;POS=35173715;STRANDS=--:5;IMPRECISE;CIPOS=-10,9;CIEND=-10,6;CIPOS95=-1,1;CIEND95=-1,0;MATEID=595617_1;EVENT=595617;SECONDARY;SU=5;PE=2;SR=3;ALG=PROD;AF=3.419e-05;NSAMP=1;MSQ=56.86;AC=1;AN=29246;NFAM=1
chr6	35173723	522616_2	N	N[chr6:35171826[	336.8	PASS	SVTYPE=BND;POS=35171826;STRANDS=-+:25;CIPOS=-3,1;CIEND=-2,0;CIPOS95=0,0;CIEND95=0,0;MATEID=522616_1;EVENT=522616;SECONDARY;SU=25;PE=8;SR=17;ALG=PROD;AF=6.839e-05;NSAMP=1;MSQ=336.8;RECLASSIFIED;AC=2;AN=29246;NFAM=1
chr6	35175234	374775	N	<DEL>	515.55	PASS	SVTYPE=DEL;POS=35175234;SVLEN=-5985;END=35181219;STRANDS=+-:22;CIPOS=-3,2;CIEND=-10,9;CIPOS95=0,0;CIEND95=0,0;SU=22;PE=12;SR=10;ALG=PROD;AF=3.419e-05;NSAMP=1;MSQ=515.55;AC=1;AN=29246;NFAM=1
chr6	35177317	595619_1	N	[chr6:35179636[N	715.74	PASS	SVTYPE=BND;POS=35177317;STRANDS=--:46;CIPOS=-23,21;CIEND=-24,22;CIPOS95=0,0;CIEND95=0,0;MATEID=595619_2;EVENT=595619;SU=46;PE=24;SR=22;ALG=PROD;AF=6.839e-05;NSAMP=2;MSQ=357.87;AC=2;AN=29246;NFAM=2
chr6	35178275	595620	N	<INV>	281.73	PASS	SVTYPE=INV;POS=35178275;SVLEN=5229721;END=40407996;STRANDS=++:13,--:16;IMPRECISE;CIPOS=-9,0;CIEND=-10,9;CIPOS95=-9,0;CIEND95=0,0;SU=29;PE=11;SR=18;ALG=PROD;AF=3.419e-05;NSAMP=1;MSQ=281.73;AC=1;AN=29246;NFAM=1
chr6	35179636	595619_2	N	[chr6:35177317[N	715.74	PASS	SVTYPE=BND;POS=35179636;STRANDS=--:46;CIPOS=-24,22;CIEND=-23,21;CIPOS95=0,0;CIEND95=0,0;MATEID=595619_1;EVENT=595619;SECONDARY;SU=46;PE=24;SR=22;ALG=PROD;AF=6.839e-05;NSAMP=2;MSQ=357.87;AC=2;AN=29246;NFAM=2
chr6	35180056	595618_2	N	N]chr6:35173052]	520.61	PASS	SVTYPE=BND;POS=35180056;STRANDS=++:42;CIPOS=-22,21;CIEND=-22,21;CIPOS95=0,0;CIEND95=0,0;MATEID=595618_1;EVENT=595618;SECONDARY;SU=42;PE=23;SR=19;ALG=PROD;AF=6.839e-05;NSAMP=2;MSQ=260.31;AC=2;AN=29246;NFAM=2
chr6	35182680	68512_2	N	[chr3:80940066[N	68.57	LOW	SVTYPE=BND;POS=35182680;STRANDS=--:4;CIPOS=-9,8;CIEND=-9,8;CIPOS95=0,0;CIEND95=0,0;MATEID=68512_1;EVENT=68512;SECONDARY;SU=4;PE=0;SR=4;ALG=PROD;AF=6.839e-05;NSAMP=2;MSQ=33.39;AC=2;AN=29246;NFAM=2
chr6	35182736	99331_1	N	N]chr8:137294120]	617.08	LOW	SVTYPE=BND;POS=35182736;STRANDS=++:4;IMPRECISE;CIPOS=-10,7;CIEND=-9,8;CIPOS95=-1,0;CIEND95=0,0;MATEID=99331_2;EVENT=99331;SU=4;PE=0;SR=4;ALG=PROD;AF=0.0008548;NSAMP=25;MSQ=19.58;AC=25;AN=29246;NFAM=25
chr6	35199847	374777	N	<DEL>	749.19	PASS	SVTYPE=DEL;POS=35199847;SVLEN=-831;END=35200678;STRANDS=+-:34;CIPOS=-2,1;CIEND=-10,9;CIPOS95=0,0;CIEND95=0,0;SU=34;PE=18;SR=16;ALG=PROD;AF=3.419e-05;NSAMP=1;MSQ=749.19;AC=1;AN=29246;NFAM=1
chr6	35211597	374778	N	<DEL>	557.52	PASS	SVTYPE=DEL;POS=35211597;SVLEN=-1648;END=35213245;STRANDS=+-:23;CIPOS=-2,1;CIEND=-3,1;CIPOS95=0,0;CIEND95=0,0;SU=23;PE=10;SR=13;ALG=PROD;AF=3.419e-05;NSAMP=1;MSQ=557.51;AC=1;AN=29246;NFAM=1
chr6	35218082	522617	N	<DUP>	100.19	PASS	SVTYPE=DUP;POS=35218082;SVLEN=69489;END=35287571;STRANDS=-+:15;CIPOS=-8,7;CIEND=-10,9;CIPOS95=0,0;CIEND95=0,0;SU=15;PE=11;SR=4;ALG=PROD;AF=3.419e-05;NSAMP=1;MSQ=99.78;AC=1;AN=29246;NFAM=1
chr6	35257073	374780	N	<DEL>	626.07	PASS	SVTYPE=DEL;POS=35257073;SVLEN=-1078;END=35258151;STRANDS=+-:34;IMPRECISE;CIPOS=-30,218;CIEND=-269,29;CIPOS95=-19,19;CIEND95=-44,29;SU=34;PE=34;SR=0;ALG=PROD;AF=6.839e-05;NSAMP=2;MSQ=313.03;AC=2;AN=29246;NFAM=1
chr6	35275753	13379_2	N	]chr1:69336817]N	110.77	LOW	SVTYPE=BND;POS=35275753;STRANDS=+-:8;IMPRECISE;CIPOS=-478,47;CIEND=-50,357;CIPOS95=-80,47;CIEND95=-50,79;MATEID=13379_1;EVENT=13379;SECONDARY;SU=8;PE=8;SR=0;ALG=PROD;AF=3.419e-05;NSAMP=1;MSQ=110.77;AC=1;AN=29246;NFAM=1
chr6	35275765	13378_2	N	N[chr1:69336112[	1761.32	LOW	SVTYPE=BND;POS=35275765;STRANDS=-+:12;IMPRECISE;CIPOS=-47,371;CIEND=-559,49;CIPOS95=-47,65;CIEND95=-84,49;MATEID=13378_1;EVENT=13378;SECONDARY;SU=12;PE=12;SR=0;ALG=PROD;AF=0.001607;NSAMP=47;MSQ=32.87;AC=47;AN=29246;NFAM=47
chr6	35276772	93443_1	N	]chr12:7647499]N	21.17	LOW	SVTYPE=BND;POS=35276772;STRANDS=-+:5;CIPOS=-10,9;CIEND=-10,9;CIPOS95=0,0;CIEND95=0,0;MATEID=93443_2;EVENT=93443;SU=5;PE=0;SR=5;ALG=PROD;AF=3.419e-05;NSAMP=1;MSQ=9.3;AC=1;AN=29246;NFAM=1
chr6	35280002	98768_1	N	[chr8:22499118[N	4.6	LOW	SVTYPE=BND;POS=35280002;STRANDS=--:5;CIPOS=-10,9;CIEND=-10,9;CIPOS95=0,0;CIEND95=0,0;MATEID=98768_2;EVENT=98768;SU=5;PE=0;SR=5;ALG=PROD;AF=3.419e-05;NSAMP=1;MSQ=4.6;AC=1;AN=29246;NFAM=1
chr6	35283709	374781_1	N	N[chr6:35284021[	359.79	LOW	SVTYPE=BND;POS=35283709;STRANDS=+-:10;CIPOS=-10,9;CIEND=-2,3;CIPOS95=0,0;CIEND95=0,0;MATEID=374781_2;EVENT=374781;SU=10;PE=0;SR=10;ALG=PROD;AF=0.000171;NSAMP=5;MSQ=68.26;RECLASSIFIED;AC=5;AN=29246;NFAM=5
chr6	35284021	374781_2	N	]chr6:35283709]N	359.79	LOW	SVTYPE=BND;POS=35283709;STRANDS=+-:10;CIPOS=-2,3;CIEND=-10,9;CIPOS95=0,0;CIEND95=0,0;MATEID=374781_1;EVENT=374781;SECONDARY;SU=10;PE=0;SR=10;ALG=PROD;AF=0.000171;NSAMP=5;MSQ=68.26;RECLASSIFIED;AC=5;AN=29246;NFAM=5
chr6	35288083	374782_1	N	N[chr6:35288162[	1586.63	PASS	SVTYPE=BND;POS=35288083;STRANDS=+-:54;CIPOS=-5,4;CIEND=-4,3;CIPOS95=0,0;CIEND95=0,0;MATEID=374782_2;EVENT=374782;SU=54;PE=0;SR=54;ALG=PROD;AF=0.000171;NSAMP=5;MSQ=317.13;RECLASSIFIED;AC=5;AN=29246;NFAM=5
chr6	35288162	374782_2	N	]chr6:35288083]N	1586.63	PASS	SVTYPE=BND;POS=35288083;STRANDS=+-:54;CIPOS=-4,3;CIEND=-5,4;CIPOS95=0,0;CIEND95=0,0;MATEID=374782_1;EVENT=374782;SECONDARY;SU=54;PE=0;SR=54;ALG=PROD;AF=0.000171;NSAMP=5;MSQ=317.13;RECLASSIFIED;AC=5;AN=29246;NFAM=5
chr6	35300848	374783	N	<DEL>	566.4	PASS	SVTYPE=DEL;POS=35300848;SVLEN=-3431;END=35304279;STRANDS=+-:24;CIPOS=-10,4;CIEND=-3,1;CIPOS95=0,0;CIEND95=0,0;SU=24;PE=15;SR=9;ALG=PROD;AF=3.419e-05;NSAMP=1;MSQ=566.4;AC=1;AN=29246;NFAM=1
chr6	35323358	13381_2	N	N[chr1:35837145[	372.85	LOW	SVTYPE=BND;POS=35323358;STRANDS=-+:8;CIPOS=-49,48;CIEND=-49,48;CIPOS95=0,0;CIEND95=0,0;MATEID=13381_1;EVENT=13381;SECONDARY;SU=8;PE=0;SR=8;ALG=PROD;AF=0.0003761;NSAMP=11;MSQ=32.4;AC=11;AN=29246;NFAM=11
chr6	35323388	13380_2	N	N[chr1:22630928[	73.24	LOW	SVTYPE=BND;POS=35323388;STRANDS=-+:8;CIPOS=-49,48;CIEND=-49,48;CIPOS95=0,0;CIEND95=0,0;MATEID=13380_1;EVENT=13380;SECONDARY;SU=8;PE=0;SR=8;ALG=PROD;AF=0.0001368;NSAMP=4;MSQ=17.39;AC=4;AN=29246;NFAM=4
chr6	35328545	93943_1	N	N]chr12:108969732]	1634.22	LOW	SVTYPE=BND;POS=35328545;STRANDS=++:5;CIPOS=-10,9;CIEND=-10,9;CIPOS95=0,0;CIEND95=0,0;MATEID=93943_2;EVENT=93943;SU=5;PE=0;SR=5;ALG=PROD;AF=0.001915;NSAMP=56;MSQ=14.38;AC=56;AN=29246;NFAM=56
chr6	35333478	68513_2	N	]chr3:7935793]N	34946.7	LOW	SVTYPE=BND;POS=35333478;STRANDS=+-:20;IMPRECISE;CIPOS=-642,22;CIEND=-30,271;CIPOS95=-82,22;CIEND95=-23,23;MATEID=68513_1;EVENT=68513;SECONDARY;SU=20;PE=20;SR=0;ALG=PROD;AF=0.02339;NSAMP=684;MSQ=32.16;AC=684;AN=29246;NFAM=677
chr6	35333663	68514_2	N	N[chr3:7935930[	23021.2	LOW	SVTYPE=BND;POS=35333663;STRANDS=-+:20;IMPRECISE;CIPOS=-49,453;CIEND=-285,43;CIPOS95=-49,110;CIEND95=-43,43;MATEID=68514_1;EVENT=68514;SECONDARY;SU=20;PE=20;SR=0;ALG=PROD;AF=0.01812;NSAMP=530;MSQ=28.77;AC=530;AN=29246;NFAM=526
chr6	35334785	98181_1	N	[chr7:64697693[N	1318.25	LOW	SVTYPE=BND;POS=35334785;STRANDS=--:13;IMPRECISE;CIPOS=-337,29;CIEND=-415,29;CIPOS95=-51,29;CIEND95=-89,29;MATEID=98181_2;EVENT=98181;SU=13;PE=13;SR=0;ALG=PROD;AF=0.000171;NSAMP=5;MSQ=94.45;AC=5;AN=29246;NFAM=3
chr6	35334799	98182_1	N	N]chr7:64697979]	1950.31	LOW	SVTYPE=BND;POS=35334799;STRANDS=++:123;IMPRECISE;CIPOS=-10,204;CIEND=-8,391;CIPOS95=-9,9;CIEND95=-8,24;MATEID=98182_2;EVENT=98182;SU=123;PE=123;SR=0;ALG=PROD;AF=0.000171;NSAMP=5;MSQ=109.32;AC=5;AN=29246;NFAM=3
chr6	35340840	96990_1	N	[chr19:38124017[N	27	LOW	SVTYPE=BND;POS=35340840;STRANDS=--:5;IMPRECISE;CIPOS=-444,9;CIEND=-622,9;CIPOS95=-97,2;CIEND95=-145,1;MATEID=96990_2;EVENT=96990;SU=5;PE=5;SR=0;ALG=PROD;AF=0.0001026;NSAMP=3;MSQ=6.91;AC=3;AN=29246;NFAM=3
chr6	35342547	13382_2	N	]chr1:65131182]N	119.73	LOW	SVTYPE=BND;POS=35342547;STRANDS=+-:33;CIPOS=-10,9;CIEND=-10,9;CIPOS95=0,0;CIEND95=0,0;MATEID=13382_1;EVENT=13382;SECONDARY;SU=33;PE=9;SR=24;ALG=PROD;AF=3.419e-05;NSAMP=1;MSQ=119.73;AC=1;AN=29246;NFAM=1
chr6	35342599	99393_1	N	]chr9:6580372]N	278.28	PASS	SVTYPE=BND;POS=35342599;STRANDS=-+:22;CIPOS=-50,49;CIEND=-42,41;CIPOS95=0,0;CIEND95=0,0;MATEID=99393_2;EVENT=99393;SU=22;PE=10;SR=12;ALG=PROD;AF=3.419e-05;NSAMP=1;MSQ=278.28;AC=1;AN=29246;NFAM=1
chr6	35342680	374787_1	N	N[chr6:35410984[	107.51	LOW	SVTYPE=BND;POS=35342680;STRANDS=+-:7;IMPRECISE;CIPOS=-7,321;CIEND=-311,8;CIPOS95=0,95;CIEND95=-87,0;MATEID=374787_2;EVENT=374787;SU=7;PE=7;SR=0;ALG=PROD;AF=3.419e-05;NSAMP=1;MSQ=107.51;RECLASSIFIED;AC=1;AN=29246;NFAM=1
chr6	35342681	374786_1	N	N[chr6:35347063[	1039.48	LOW	SVTYPE=BND;POS=35342681;STRANDS=+-:110;CIPOS=-4,4;CIEND=-3,2;CIPOS95=0,0;CIEND95=0,0;MATEID=374786_2;EVENT=374786;SU=110;PE=14;SR=96;ALG=PROD;AF=0.0001368;NSAMP=4;MSQ=174.06;RECLASSIFIED;AC=4;AN=29246;NFAM=4
chr6	35347063	374786_2	N	]chr6:35342681]N	1039.48	LOW	SVTYPE=BND;POS=35342681;STRANDS=+-:110;CIPOS=-3,2;CIEND=-4,4;CIPOS95=0,0;CIEND95=0,0;MATEID=374786_1;EVENT=374786;SECONDARY;SU=110;PE=14;SR=96;ALG=PROD;AF=0.0001368;NSAMP=4;MSQ=174.06;RECLASSIFIED;AC=4;AN=29246;NFAM=4
chr6	35347064	99394_1	N	]chr9:6580371]N	140.29	LOW	SVTYPE=BND;POS=35347064;STRANDS=-+:7;IMPRECISE;CIPOS=-589,44;CIEND=-50,500;CIPOS95=-127,44;CIEND95=-50,78;MATEID=99394_2;EVENT=99394;SU=7;PE=7;SR=0;ALG=PROD;AF=3.419e-05;NSAMP=1;MSQ=137.44;AC=1;AN=29246;NFAM=1
chr6	35347151	374788_1	N	N[chr6:35348915[	173.52	LOW	SVTYPE=BND;POS=35347151;STRANDS=+-:13;CIPOS=-10,9;CIEND=-10,9;CIPOS95=0,0;CIEND95=0,0;MATEID=374788_2;EVENT=374788;SU=13;PE=0;SR=13;ALG=PROD;AF=3.419e-05;NSAMP=1;MSQ=173.51;RECLASSIFIED;AC=1;AN=29246;NFAM=1
chr6	35347915	374790	N	<DEL>	530.45	PASS	SVTYPE=DEL;POS=35347915;SVLEN=-1331;END=35349246;STRANDS=+-:25;IMPRECISE;CIPOS=-30,238;CIEND=-329,29;CIPOS95=-25,25;CIEND95=-34,29;SU=25;PE=25;SR=0;ALG=PROD;AF=6.839e-05;NSAMP=2;MSQ=265.23;AC=2;AN=29246;NFAM=2
chr6	35348915	374788_2	N	]chr6:35347151]N	173.52	LOW	SVTYPE=BND;POS=35347151;STRANDS=+-:13;CIPOS=-10,9;CIEND=-10,9;CIPOS95=0,0;CIEND95=0,0;MATEID=374788_1;EVENT=374788;SECONDARY;SU=13;PE=0;SR=13;ALG=PROD;AF=3.419e-05;NSAMP=1;MSQ=173.51;RECLASSIFIED;AC=1;AN=29246;NFAM=1
chr6	35349004	374791_1	N	N[chr6:35352925[	17.66	LOW	SVTYPE=BND;POS=35349004;STRANDS=+-:7;CIPOS=-5,4;CIEND=-5,4;CIPOS95=0,0;CIEND95=0,0;MATEID=374791_2;EVENT=374791;SU=7;PE=0;SR=7;ALG=PROD;AF=3.419e-05;NSAMP=1;MSQ=17.66;RECLASSIFIED;AC=1;AN=29246;NFAM=1
chr6	35350914	374792	N	<DEL>	260.62	PASS	SVTYPE=DEL;POS=35350914;SVLEN=-4951;END=35355865;STRANDS=+-:7;IMPRECISE;CIPOS=-10,230;CIEND=-370,6;CIPOS95=-2,70;CIEND95=-132,0;SU=7;PE=7;SR=0;ALG=PROD;AF=3.419e-05;NSAMP=1;MSQ=260.62;AC=1;AN=29246;NFAM=1
chr6	35351606	374793	N	<DEL>	1255.66	PASS	SVTYPE=DEL;POS=35351606;SVLEN=-9406;END=35361012;STRANDS=+-:53;CIPOS=-22,21;CIEND=-24,22;CIPOS95=0,0;CIEND95=0,0;SU=53;PE=34;SR=19;ALG=PROD;AF=6.839e-05;NSAMP=2;MSQ=627.83;AC=2;AN=29246;NFAM=1
chr6	35352925	374791_2	N	]chr6:35349004]N	17.66	LOW	SVTYPE=BND;POS=35349004;STRANDS=+-:7;CIPOS=-5,4;CIEND=-5,4;CIPOS95=0,0;CIEND95=0,0;MATEID=374791_1;EVENT=374791;SECONDARY;SU=7;PE=0;SR=7;ALG=PROD;AF=3.419e-05;NSAMP=1;MSQ=17.66;RECLASSIFIED;AC=1;AN=29246;NFAM=1
chr6	35354231	595621	N	<INV>	237	LOW	SVTYPE=INV;POS=35354231;SVLEN=82;END=35354313;STRANDS=++:1,--:3;IMPRECISE;CIPOS=-9,9;CIEND=0,0;CIPOS95=-3,1;CIEND95=0,0;SU=4;PE=3;SR=1;ALG=PROD;AF=0.0004103;NSAMP=12;MSQ=15.46;AC=12;AN=29246;NFAM=12
chr6	35358641	374795_1	N	N[chr6:122847703[	1032.42	LOW	SVTYPE=BND;POS=35358641;STRANDS=+-:6;IMPRECISE;CIPOS=-10,353;CIEND=-772,9;CIPOS95=-1,106;CIEND95=-155,0;MATEID=374795_2;EVENT=374795;SU=6;PE=6;SR=0;ALG=PROD;AF=0.0008206;NSAMP=24;MSQ=30.11;RECLASSIFIED;AC=24;AN=29246;NFAM=24
chr6	35365220	374796	N	<DEL>	108932	PASS	SVTYPE=DEL;POS=35365220;SVLEN=-1356;END=35366576;STRANDS=+-:5563;CIPOS=-7,22;CIEND=-20,5;CIPOS95=0,0;CIEND95=0,0;SU=5563;PE=5562;SR=1;ALG=PROD;AF=0.01891;NSAMP=537;MSQ=173.57;MEDGQR=3.44;Q10GQR=3.09;AC=553;AN=29246;NFAM=529
chr6	35375170	374797_1	N	N[chr6:35375230[	209.98	LOW	SVTYPE=BND;POS=35375170;STRANDS=+-:5;CIPOS=-10,9;CIEND=-10,9;CIPOS95=0,0;CIEND95=0,0;MATEID=374797_2;EVENT=374797;SU=5;PE=0;SR=5;ALG=PROD;AF=3.419e-05;NSAMP=1;MSQ=209.78;RECLASSIFIED;AC=1;AN=29246;NFAM=1
chr6	35375230	374797_2	N	]chr6:35375170]N	209.98	LOW	SVTYPE=BND;POS=35375170;STRANDS=+-:5;CIPOS=-10,9;CIEND=-10,9;CIPOS95=0,0;CIEND95=0,0;MATEID=374797_1;EVENT=374797;SECONDARY;SU=5;PE=0;SR=5;ALG=PROD;AF=3.419e-05;NSAMP=1;MSQ=209.78;RECLASSIFIED;AC=1;AN=29246;NFAM=1
chr6	35380457	13383_2	N	[chr1:191433480[N	1.63559e+06	LOW	SVTYPE=BND;POS=35380457;STRANDS=--:55;CIPOS=-9,8;CIEND=-9,8;CIPOS95=0,0;CIEND95=0,0;MATEID=13383_1;EVENT=13383;SECONDARY;SU=55;PE=0;SR=55;ALG=PROD;AF=0.4206;NSAMP=11937;MSQ=78.62;AC=12302;AN=29246;NFAM=11032
chr6	35380461	94770_1	N	]chr14:67818096]N	955573	LOW	SVTYPE=BND;POS=35380461;STRANDS=-+:8;CIPOS=-29,28;CIEND=-29,28;CIPOS95=0,0;CIEND95=0,0;MATEID=94770_2;EVENT=94770;SU=8;PE=0;SR=8;ALG=PROD;AF=0.2399;NSAMP=6360;MSQ=89.06;AC=7017;AN=29246;NFAM=5981
chr6	35380503	92116_1	N	N]chr10:56951152]	426682	LOW	SVTYPE=BND;POS=35380503;STRANDS=++:4;CIPOS=-9,8;CIEND=-9,8;CIPOS95=0,0;CIEND95=0,0;MATEID=92116_2;EVENT=92116;SU=4;PE=0;SR=4;ALG=PROD;AF=0.233;NSAMP=6795;MSQ=40.79;AC=6813;AN=29246;NFAM=6492
chr6	35383136	13384_2	N	]chr1:16999404]N	874.69	LOW	SVTYPE=BND;POS=35383136;STRANDS=+-:49;IMPRECISE;CIPOS=-433,12;CIEND=-30,271;CIPOS95=-49,12;CIEND95=-30,31;MATEID=13384_1;EVENT=13384;SECONDARY;SU=49;PE=49;SR=0;ALG=PROD;AF=0.000171;NSAMP=5;MSQ=160.58;AC=5;AN=29246;NFAM=5
chr6	35383140	93682_1	N	[chr12:54076867[N	662.15	PASS	SVTYPE=BND;POS=35383140;STRANDS=--:14;IMPRECISE;CIPOS=-429,26;CIEND=-277,29;CIPOS95=-100,26;CIEND95=-49,29;MATEID=93682_2;EVENT=93682;SU=14;PE=14;SR=0;ALG=PROD;AF=6.839e-05;NSAMP=2;MSQ=331.07;AC=2;AN=29246;NFAM=2
chr6	35396540	522619	N	<DUP>	148.09	PASS	SVTYPE=DUP;POS=35396540;SVLEN=2631;END=35399171;STRANDS=-+:15;IMPRECISE;CIPOS=-319,9;CIEND=-10,221;CIPOS95=-50,0;CIEND95=-2,54;SU=15;PE=15;SR=0;ALG=PROD;AF=3.419e-05;NSAMP=1;MSQ=143.55;AC=1;AN=29246;NFAM=1
chr6	35396599	374799	N	<DEL>	161.69	PASS	SVTYPE=DEL;POS=35396599;SVLEN=-2513;END=35399112;STRANDS=+-:7;IMPRECISE;CIPOS=-10,337;CIEND=-295,9;CIPOS95=-1,83;CIEND95=-85,0;SU=7;PE=7;SR=0;ALG=PROD;AF=3.419e-05;NSAMP=1;MSQ=161.68;AC=1;AN=29246;NFAM=1
chr6	35403429	374800_1	N	N[chr6:35403798[	29691.7	PASS	SVTYPE=BND;POS=35403429;STRANDS=+-:760;CIPOS=-1,1;CIEND=-1,1;CIPOS95=0,0;CIEND95=0,0;MATEID=374800_2;EVENT=374800;SU=760;PE=196;SR=564;ALG=PROD;AF=0.001915;NSAMP=55;MSQ=424.24;RECLASSIFIED;AC=56;AN=29246;NFAM=55
chr6	35403798	374800_2	N	]chr6:35403429]N	29691.7	PASS	SVTYPE=BND;POS=35403429;STRANDS=+-:760;CIPOS=-1,1;CIEND=-1,1;CIPOS95=0,0;CIEND95=0,0;MATEID=374800_1;EVENT=374800;SECONDARY;SU=760;PE=196;SR=564;ALG=PROD;AF=0.001915;NSAMP=55;MSQ=424.24;RECLASSIFIED;AC=56;AN=29246;NFAM=55
chr6	35410984	374787_2	N	]chr6:35342680]N	107.51	LOW	SVTYPE=BND;POS=35342680;STRANDS=+-:7;IMPRECISE;CIPOS=-311,8;CIEND=-7,321;CIPOS95=-87,0;CIEND95=0,95;MATEID=374787_1;EVENT=374787;SECONDARY;SU=7;PE=7;SR=0;ALG=PROD;AF=3.419e-05;NSAMP=1;MSQ=107.51;RECLASSIFIED;AC=1;AN=29246;NFAM=1
chr6	35411217	374801_1	N	N[chr6:35420123[	188.54	LOW	SVTYPE=BND;POS=35411217;STRANDS=+-:12;CIPOS=-10,9;CIEND=-10,9;CIPOS95=0,0;CIEND95=0,0;MATEID=374801_2;EVENT=374801;SU=12;PE=4;SR=8;ALG=PROD;AF=3.419e-05;NSAMP=1;MSQ=188.54;RECLASSIFIED;AC=1;AN=29246;NFAM=1
chr6	35416381	92360_1	N	]chr10:61669033]N	236021	LOW	SVTYPE=BND;POS=35416381;STRANDS=-+:169;CIPOS=-5,4;CIEND=-4,4;CIPOS95=0,0;CIEND95=0,0;MATEID=92360_2;EVENT=92360;SU=169;PE=0;SR=169;ALG=PROD;AF=0.1228;NSAMP=3563;MSQ=36.83;AC=3590;AN=29246;NFAM=3392
chr6	35417210	374803_1	N	N[chr6:35417471[	62.92	LOW	SVTYPE=BND;POS=35417210;STRANDS=+-:8;CIPOS=-29,28;CIEND=-29,28;CIPOS95=0,0;CIEND95=0,0;MATEID=374803_2;EVENT=374803;SU=8;PE=0;SR=8;ALG=PROD;AF=0.0001026;NSAMP=3;MSQ=9.76;RETAINED;RECLASSIFIED;AC=3;AN=29246;NFAM=3
chr6	35417471	374803_2	N	]chr6:35417210]N	62.92	LOW	SVTYPE=BND;POS=35417210;STRANDS=+-:8;CIPOS=-29,28;CIEND=-29,28;CIPOS95=0,0;CIEND95=0,0;MATEID=374803_1;EVENT=374803;SECONDARY;SU=8;PE=0;SR=8;ALG=PROD;AF=0.0001026;NSAMP=3;MSQ=9.76;RETAINED;RECLASSIFIED;AC=3;AN=29246;NFAM=3
chr6	35418601	374804_1	N	N[chr6:35419073[	872.85	LOW	SVTYPE=BND;POS=35418601;STRANDS=+-:18;CIPOS=-10,9;CIEND=-10,9;CIPOS95=0,0;CIEND95=0,0;MATEID=374804_2;EVENT=374804;SU=18;PE=4;SR=14;ALG=PROD;AF=6.839e-05;NSAMP=2;MSQ=16.47;RECLASSIFIED;AC=2;AN=29246;NFAM=2
chr6	35419073	374804_2	N	]chr6:35418601]N	872.85	LOW	SVTYPE=BND;POS=35418601;STRANDS=+-:18;CIPOS=-10,9;CIEND=-10,9;CIPOS95=0,0;CIEND95=0,0;MATEID=374804_1;EVENT=374804;SECONDARY;SU=18;PE=4;SR=14;ALG=PROD;AF=6.839e-05;NSAMP=2;MSQ=16.47;RECLASSIFIED;AC=2;AN=29246;NFAM=2
chr6	35420123	374801_2	N	]chr6:35411217]N	188.54	LOW	SVTYPE=BND;POS=35411217;STRANDS=+-:12;CIPOS=-10,9;CIEND=-10,9;CIPOS95=0,0;CIEND95=0,0;MATEID=374801_1;EVENT=374801;SECONDARY;SU=12;PE=4;SR=8;ALG=PROD;AF=3.419e-05;NSAMP=1;MSQ=188.54;RECLASSIFIED;AC=1;AN=29246;NFAM=1
chr6	35420282	374805_1	N	N[chr6:35421817[	122.48	LOW	SVTYPE=BND;POS=35420282;STRANDS=+-:12;CIPOS=-4,3;CIEND=-4,2;CIPOS95=0,0;CIEND95=0,0;MATEID=374805_2;EVENT=374805;SU=12;PE=4;SR=8;ALG=PROD;AF=3.419e-05;NSAMP=1;MSQ=122.48;RECLASSIFIED;AC=1;AN=29246;NFAM=1
chr6	35420822	374806	N	<DEL:ME:SINE|Alu|AluSx>	2775.21	PASS	SVTYPE=MEI;POS=35420822;SVLEN=-442;END=35421264;STRANDS=+-:65;CIPOS=-22,21;CIEND=-23,21;CIPOS95=0,0;CIEND95=0,0;SU=65;PE=19;SR=46;ALG=PROD;AF=0.0001306;NSAMP=3;MSQ=729.4;AC=3;AN=22976;NFAM=3
chr6	35421400	374807_1	N	N[chr6:35421604[	253.37	LOW	SVTYPE=BND;POS=35421400;STRANDS=+-:5;CIPOS=-10,8;CIEND=-9,8;CIPOS95=0,0;CIEND95=0,0;MATEID=374807_2;EVENT=374807;SU=5;PE=1;SR=4;ALG=PROD;AF=0.0001368;NSAMP=4;MSQ=62.81;RECLASSIFIED;AC=4;AN=29246;NFAM=4
chr6	35421604	374807_2	N	]chr6:35421400]N	253.37	LOW	SVTYPE=BND;POS=35421400;STRANDS=+-:5;CIPOS=-9,8;CIEND=-10,8;CIPOS95=0,0;CIEND95=0,0;MATEID=374807_1;EVENT=374807;SECONDARY;SU=5;PE=1;SR=4;ALG=PROD;AF=0.0001368;NSAMP=4;MSQ=62.81;RECLASSIFIED;AC=4;AN=29246;NFAM=4
chr6	35421817	374805_2	N	]chr6:35420282]N	122.48	LOW	SVTYPE=BND;POS=35420282;STRANDS=+-:12;CIPOS=-4,2;CIEND=-4,3;CIPOS95=0,0;CIEND95=0,0;MATEID=374805_1;EVENT=374805;SECONDARY;SU=12;PE=4;SR=8;ALG=PROD;AF=3.419e-05;NSAMP=1;MSQ=122.48;RECLASSIFIED;AC=1;AN=29246;NFAM=1
chr6	35421958	374808_1	N	N[chr6:35423944[	179.53	LOW	SVTYPE=BND;POS=35421958;STRANDS=+-:13;CIPOS=-4,4;CIEND=-5,3;CIPOS95=0,0;CIEND95=0,0;MATEID=374808_2;EVENT=374808;SU=13;PE=6;SR=7;ALG=PROD;AF=3.419e-05;NSAMP=1;MSQ=179.53;RECLASSIFIED;AC=1;AN=29246;NFAM=1
chr6	35423944	374808_2	N	]chr6:35421958]N	179.53	LOW	SVTYPE=BND;POS=35421958;STRANDS=+-:13;CIPOS=-5,3;CIEND=-4,4;CIPOS95=0,0;CIEND95=0,0;MATEID=374808_1;EVENT=374808;SECONDARY;SU=13;PE=6;SR=7;ALG=PROD;AF=3.419e-05;NSAMP=1;MSQ=179.53;RECLASSIFIED;AC=1;AN=29246;NFAM=1
chr6	35424148	374809_1	N	N[chr6:35424327[	270.62	LOW	SVTYPE=BND;POS=35424148;STRANDS=+-:9;CIPOS=-4,3;CIEND=-4,3;CIPOS95=0,0;CIEND95=0,0;MATEID=374809_2;EVENT=374809;SU=9;PE=0;SR=9;ALG=PROD;AF=0.0001026;NSAMP=3;MSQ=87.08;RECLASSIFIED;AC=3;AN=29246;NFAM=3
chr6	35424327	374809_2	N	]chr6:35424148]N	270.62	LOW	SVTYPE=BND;POS=35424148;STRANDS=+-:9;CIPOS=-4,3;CIEND=-4,3;CIPOS95=0,0;CIEND95=0,0;MATEID=374809_1;EVENT=374809;SECONDARY;SU=9;PE=0;SR=9;ALG=PROD;AF=0.0001026;NSAMP=3;MSQ=87.08;RECLASSIFIED;AC=3;AN=29246;NFAM=3
chr6	35424779	374810_1	N	N[chr6:35425829[	218.48	LOW	SVTYPE=BND;POS=35424779;STRANDS=+-:13;CIPOS=-6,7;CIEND=-10,9;CIPOS95=0,0;CIEND95=0,0;MATEID=374810_2;EVENT=374810;SU=13;PE=9;SR=4;ALG=PROD;AF=3.419e-05;NSAMP=1;MSQ=218.48;RECLASSIFIED;AC=1;AN=29246;NFAM=1
chr6	35425227	374811_1	N	N[chr6:35425357[	145247	LOW	SVTYPE=BND;POS=35425227;STRANDS=+-:4943;CIPOS=0,0;CIEND=0,0;CIPOS95=0,0;CIEND95=0,0;MATEID=374811_2;EVENT=374811;SU=4943;PE=40;SR=4903;ALG=PROD;AF=0.01125;NSAMP=326;MSQ=255.28;RECLASSIFIED;AC=329;AN=29246;NFAM=311
chr6	35425357	374811_2	N	]chr6:35425227]N	145247	LOW	SVTYPE=BND;POS=35425227;STRANDS=+-:4943;CIPOS=0,0;CIEND=0,0;CIPOS95=0,0;CIEND95=0,0;MATEID=374811_1;EVENT=374811;SECONDARY;SU=4943;PE=40;SR=4903;ALG=PROD;AF=0.01125;NSAMP=326;MSQ=255.28;RECLASSIFIED;AC=329;AN=29246;NFAM=311
chr6	35425829	374810_2	N	]chr6:35424779]N	218.48	LOW	SVTYPE=BND;POS=35424779;STRANDS=+-:13;CIPOS=-10,9;CIEND=-6,7;CIPOS95=0,0;CIEND95=0,0;MATEID=374810_1;EVENT=374810;SECONDARY;SU=13;PE=9;SR=4;ALG=PROD;AF=3.419e-05;NSAMP=1;MSQ=218.48;RECLASSIFIED;AC=1;AN=29246;NFAM=1
chr6	35428177	53349_2	N	N[chr2:57978461[	74.7	LOW	SVTYPE=BND;POS=35428177;STRANDS=-+:6;IMPRECISE;CIPOS=-10,314;CIEND=-404,9;CIPOS95=0,81;CIEND95=-100,0;MATEID=53349_1;EVENT=53349;SECONDARY;SU=6;PE=6;SR=0;ALG=PROD;AF=3.419e-05;NSAMP=1;MSQ=74.7;AC=1;AN=29246;NFAM=1
chr6	35434067	595548_2	N	[chr6:32611684[N	317.61	LOW	SVTYPE=BND;POS=35434067;STRANDS=--:35;IMPRECISE;CIPOS=-395,29;CIEND=-399,9;CIPOS95=-40,29;CIEND95=-29,9;MATEID=595548_1;EVENT=595548;SECONDARY;SU=35;PE=35;SR=0;ALG=PROD;AF=0.0004445;NSAMP=13;MSQ=12.25;AC=13;AN=29246;NFAM=13
chr6	35434206	595549_2	N	N]chr6:32611699]	2593.73	LOW	SVTYPE=BND;POS=35434206;STRANDS=++:218;IMPRECISE;CIPOS=-37,299;CIEND=-10,112;CIPOS95=-6,6;CIEND95=-2,2;MATEID=595549_1;EVENT=595549;SECONDARY;SU=218;PE=218;SR=0;ALG=PROD;AF=0.002975;NSAMP=87;MSQ=21.36;AC=87;AN=29246;NFAM=87
chr6	35437069	98897_1	N	]chr8:54316579]N	385.52	LOW	SVTYPE=BND;POS=35437069;STRANDS=-+:4;CIPOS=-9,8;CIEND=-9,8;CIPOS95=0,0;CIEND95=0,0;MATEID=98897_2;EVENT=98897;SU=4;PE=0;SR=4;ALG=PROD;AF=6.839e-05;NSAMP=2;MSQ=68.78;AC=2;AN=29246;NFAM=2
chr6	35448019	595622	N	<INV>	10854.2	PASS	SVTYPE=INV;POS=35448019;SVLEN=1201;END=35449220;STRANDS=++:126,--:107;CIPOS=-1,8;CIEND=-6,6;CIPOS95=0,0;CIEND95=0,0;SU=233;PE=144;SR=89;ALG=PROD;AF=0.0006155;NSAMP=18;MSQ=603.01;AC=18;AN=29246;NFAM=18
chr6	35448285	595623	N	<INV>	8838.71	PASS	SVTYPE=INV;POS=35448285;SVLEN=939;END=35449224;STRANDS=++:149,--:194;CIPOS=-4,2;CIEND=-9,8;CIPOS95=0,0;CIEND95=0,0;SU=343;PE=209;SR=134;ALG=PROD;AF=0.0006155;NSAMP=18;MSQ=491.04;AC=18;AN=29246;NFAM=18
chr6	35448608	374812_1	N	N[chr6:35448874[	2528.18	LOW	SVTYPE=BND;POS=35448608;STRANDS=+-:57;CIPOS=-9,8;CIEND=-9,5;CIPOS95=0,0;CIEND95=0,0;MATEID=374812_2;EVENT=374812;SU=57;PE=0;SR=57;ALG=PROD;AF=0.001402;NSAMP=41;MSQ=19.68;RECLASSIFIED;AC=41;AN=29246;NFAM=41
chr6	35448874	374812_2	N	]chr6:35448608]N	2528.18	LOW	SVTYPE=BND;POS=35448608;STRANDS=+-:57;CIPOS=-9,5;CIEND=-9,8;CIPOS95=0,0;CIEND95=0,0;MATEID=374812_1;EVENT=374812;SECONDARY;SU=57;PE=0;SR=57;ALG=PROD;AF=0.001402;NSAMP=41;MSQ=19.68;RECLASSIFIED;AC=41;AN=29246;NFAM=41
chr6	35448889	522620	N	<DUP>	219.29	PASS	SVTYPE=DUP;POS=35448889;SVLEN=44689;END=35493578;STRANDS=-+:23;CIPOS=-10,9;CIEND=-10,9;CIPOS95=0,0;CIEND95=0,0;SU=23;PE=14;SR=9;ALG=PROD;AF=3.419e-05;NSAMP=1;MSQ=217.86;AC=1;AN=29246;NFAM=1
chr6	35461751	522621_1	N	]chr6:35462293]N	74.32	LOW	SVTYPE=BND;POS=35461751;STRANDS=-+:20;IMPRECISE;CIPOS=-396,29;CIEND=-30,348;CIPOS95=-37,29;CIEND95=-29,29;MATEID=522621_2;EVENT=522621;SU=20;PE=20;SR=0;ALG=PROD;AF=0.0001368;NSAMP=4;MSQ=6.1;RECLASSIFIED;AC=4;AN=29246;NFAM=4
chr6	35462293	522621_2	N	N[chr6:35461751[	74.32	LOW	SVTYPE=BND;POS=35461751;STRANDS=-+:20;IMPRECISE;CIPOS=-30,348;CIEND=-396,29;CIPOS95=-29,29;CIEND95=-37,29;MATEID=522621_1;EVENT=522621;SECONDARY;SU=20;PE=20;SR=0;ALG=PROD;AF=0.0001368;NSAMP=4;MSQ=6.1;RECLASSIFIED;AC=4;AN=29246;NFAM=4
chr6	35464927	595624_1	N	N]chr6:42529904]	12.05	LOW	SVTYPE=BND;POS=35464927;STRANDS=++:5;IMPRECISE;CIPOS=-10,452;CIEND=-10,638;CIPOS95=-2,92;CIEND95=0,154;MATEID=595624_2;EVENT=595624;SU=5;PE=5;SR=0;ALG=PROD;AF=3.419e-05;NSAMP=1;MSQ=12.05;AC=1;AN=29246;NFAM=1
chr6	35472654	374815	N	<DEL>	2184.76	PASS	SVTYPE=DEL;POS=35472654;SVLEN=-180;END=35472834;STRANDS=+-:39;CIPOS=-6,5;CIEND=-5,4;CIPOS95=0,0;CIEND95=0,0;SU=39;PE=1;SR=38;ALG=PROD;AF=0.0002393;NSAMP=7;MSQ=294.05;AC=7;AN=29246;NFAM=6
chr6	35491040	374816_1	N	N[chr6:35491290[	66.51	LOW	SVTYPE=BND;POS=35491040;STRANDS=+-:4;CIPOS=-9,8;CIEND=-9,8;CIPOS95=0,0;CIEND95=0,0;MATEID=374816_2;EVENT=374816;SU=4;PE=0;SR=4;ALG=PROD;AF=0.0001368;NSAMP=4;MSQ=11.16;RECLASSIFIED;AC=4;AN=29246;NFAM=4
chr6	35491290	374816_2	N	]chr6:35491040]N	66.51	LOW	SVTYPE=BND;POS=35491040;STRANDS=+-:4;CIPOS=-9,8;CIEND=-9,8;CIPOS95=0,0;CIEND95=0,0;MATEID=374816_1;EVENT=374816;SECONDARY;SU=4;PE=0;SR=4;ALG=PROD;AF=0.0001368;NSAMP=4;MSQ=11.16;RECLASSIFIED;AC=4;AN=29246;NFAM=4
chr6	35497754	374817_1	N	N[chr6:35498039[	68.98	LOW	SVTYPE=BND;POS=35497754;STRANDS=+-:6;CIPOS=-6,5;CIEND=-10,8;CIPOS95=0,0;CIEND95=0,0;MATEID=374817_2;EVENT=374817;SU=6;PE=0;SR=6;ALG=PROD;AF=3.419e-05;NSAMP=1;MSQ=47.71;RECLASSIFIED;AC=1;AN=29246;NFAM=1
chr6	35498039	374817_2	N	]chr6:35497754]N	68.98	LOW	SVTYPE=BND;POS=35497754;STRANDS=+-:6;CIPOS=-10,8;CIEND=-6,5;CIPOS95=0,0;CIEND95=0,0;MATEID=374817_1;EVENT=374817;SECONDARY;SU=6;PE=0;SR=6;ALG=PROD;AF=3.419e-05;NSAMP=1;MSQ=47.71;RECLASSIFIED;AC=1;AN=29246;NFAM=1
chr6	35501421	595625_1	N	N]chr6:35512318]	401.01	PASS	SVTYPE=BND;POS=35501421;STRANDS=++:30;CIPOS=-2,1;CIEND=-2,1;CIPOS95=0,0;CIEND95=0,0;MATEID=595625_2;EVENT=595625;SU=30;PE=16;SR=14;ALG=PROD;AF=3.419e-05;NSAMP=1;MSQ=401.01;AC=1;AN=29246;NFAM=1
chr6	35501537	374818_1	N	N[chr6:35501624[	126318	LOW	SVTYPE=BND;POS=35501537;STRANDS=+-:389;CIPOS=-4,0;CIEND=-2,2;CIPOS95=0,0;CIEND95=0,0;MATEID=374818_2;EVENT=374818;SU=389;PE=6;SR=383;ALG=PROD;AF=0.04329;NSAMP=1190;MSQ=89.08;RECLASSIFIED;AC=1266;AN=29246;NFAM=1140
chr6	35501624	374818_2	N	]chr6:35501537]N	126318	LOW	SVTYPE=BND;POS=35501537;STRANDS=+-:389;CIPOS=-2,2;CIEND=-4,0;CIPOS95=0,0;CIEND95=0,0;MATEID=374818_1;EVENT=374818;SECONDARY;SU=389;PE=6;SR=383;ALG=PROD;AF=0.04329;NSAMP=1190;MSQ=89.08;RECLASSIFIED;AC=1266;AN=29246;NFAM=1140
chr6	35506200	374819_1	N	N[chr6:35512313[	611.17	PASS	SVTYPE=BND;POS=35506200;STRANDS=+-:28;CIPOS=-10,9;CIEND=-10,8;CIPOS95=0,0;CIEND95=0,0;MATEID=374819_2;EVENT=374819;SU=28;PE=18;SR=10;ALG=PROD;AF=3.419e-05;NSAMP=1;MSQ=611.17;RECLASSIFIED;AC=1;AN=29246;NFAM=1
chr6	35506205	595626_1	N	[chr6:35511791[N	632.09	PASS	SVTYPE=BND;POS=35506205;STRANDS=--:36;CIPOS=-3,1;CIEND=-3,0;CIPOS95=0,0;CIEND95=0,0;MATEID=595626_2;EVENT=595626;SU=36;PE=25;SR=11;ALG=PROD;AF=3.419e-05;NSAMP=1;MSQ=632.08;AC=1;AN=29246;NFAM=1
chr6	35507877	522622	N	<DUP>	1045.27	PASS	SVTYPE=DUP;POS=35507877;SVLEN=38152;END=35546029;STRANDS=-+:99;IMPRECISE;CIPOS=-227,14;CIEND=-16,138;CIPOS95=-7,7;CIEND95=-7,7;SU=99;PE=99;SR=0;ALG=PROD;AF=0.000171;NSAMP=5;MSQ=137.74;AC=5;AN=29246;NFAM=5
chr6	35510332	522623	N	<DUP>	157.79	PASS	SVTYPE=DUP;POS=35510332;SVLEN=23888;END=35534220;STRANDS=-+:18;CIPOS=-6,4;CIEND=-6,5;CIPOS95=0,0;CIEND95=0,0;SU=18;PE=12;SR=6;ALG=PROD;AF=3.419e-05;NSAMP=1;MSQ=157.38;AC=1;AN=29246;NFAM=1
chr6	35511791	595626_2	N	[chr6:35506205[N	632.09	PASS	SVTYPE=BND;POS=35511791;STRANDS=--:36;CIPOS=-3,0;CIEND=-3,1;CIPOS95=0,0;CIEND95=0,0;MATEID=595626_1;EVENT=595626;SECONDARY;SU=36;PE=25;SR=11;ALG=PROD;AF=3.419e-05;NSAMP=1;MSQ=632.08;AC=1;AN=29246;NFAM=1
chr6	35512311	595627_1	N	N]chr6:35512465]	61.92	LOW	SVTYPE=BND;POS=35512311;STRANDS=++:4;IMPRECISE;CIPOS=-4,0;CIEND=-10,503;CIPOS95=-4,0;CIEND95=0,170;MATEID=595627_2;EVENT=595627;SU=4;PE=4;SR=0;ALG=PROD;AF=3.419e-05;NSAMP=1;MSQ=56.86;AC=1;AN=29246;NFAM=1
chr6	35512313	374819_2	N	]chr6:35506200]N	611.17	PASS	SVTYPE=BND;POS=35506200;STRANDS=+-:28;CIPOS=-10,8;CIEND=-10,9;CIPOS95=0,0;CIEND95=0,0;MATEID=374819_1;EVENT=374819;SECONDARY;SU=28;PE=18;SR=10;ALG=PROD;AF=3.419e-05;NSAMP=1;MSQ=611.17;RECLASSIFIED;AC=1;AN=29246;NFAM=1
chr6	35512318	595625_2	N	N]chr6:35501421]	401.01	PASS	SVTYPE=BND;POS=35512318;STRANDS=++:30;CIPOS=-2,1;CIEND=-2,1;CIPOS95=0,0;CIEND95=0,0;MATEID=595625_1;EVENT=595625;SECONDARY;SU=30;PE=16;SR=14;ALG=PROD;AF=3.419e-05;NSAMP=1;MSQ=401.01;AC=1;AN=29246;NFAM=1
chr6	35512465	595627_2	N	N]chr6:35512311]	61.92	LOW	SVTYPE=BND;POS=35512465;STRANDS=++:4;IMPRECISE;CIPOS=-10,503;CIEND=-4,0;CIPOS95=0,170;CIEND95=-4,0;MATEID=595627_1;EVENT=595627;SECONDARY;SU=4;PE=4;SR=0;ALG=PROD;AF=3.419e-05;NSAMP=1;MSQ=56.86;AC=1;AN=29246;NFAM=1
chr6	35513667	13385_2	N	N[chr1:55178709[	838.91	LOW	SVTYPE=BND;POS=35513667;STRANDS=-+:13;CIPOS=-29,28;CIEND=-29,28;CIPOS95=0,0;CIEND95=0,0;MATEID=13385_1;EVENT=13385;SECONDARY;SU=13;PE=0;SR=13;ALG=PROD;AF=0.001231;NSAMP=36;MSQ=19.89;AC=36;AN=29246;NFAM=36
chr6	35526052	374821_1	N	N[chr6:35526141[	251.73	PASS	SVTYPE=BND;POS=35526052;STRANDS=+-:8;CIPOS=-10,9;CIEND=-10,9;CIPOS95=0,0;CIEND95=0,0;MATEID=374821_2;EVENT=374821;SU=8;PE=0;SR=8;ALG=PROD;AF=3.419e-05;NSAMP=1;MSQ=251.73;RECLASSIFIED;AC=1;AN=29246;NFAM=1
chr6	35526141	374821_2	N	]chr6:35526052]N	251.73	PASS	SVTYPE=BND;POS=35526052;STRANDS=+-:8;CIPOS=-10,9;CIEND=-10,9;CIPOS95=0,0;CIEND95=0,0;MATEID=374821_1;EVENT=374821;SECONDARY;SU=8;PE=0;SR=8;ALG=PROD;AF=3.419e-05;NSAMP=1;MSQ=251.73;RECLASSIFIED;AC=1;AN=29246;NFAM=1
chr6	35528791	374822_1	N	N[chr6:35530552[	5643.37	PASS	SVTYPE=BND;POS=35528791;STRANDS=+-:258;IMPRECISE;CIPOS=-10,225;CIEND=-101,11;CIPOS95=-4,4;CIEND95=-2,2;MATEID=374822_2;EVENT=374822;SU=258;PE=258;SR=0;ALG=PROD;AF=0.0004787;NSAMP=14;MSQ=203.66;RECLASSIFIED;AC=14;AN=29246;NFAM=14
chr6	35529096	522624	N	<DUP>	63114.9	PASS	SVTYPE=DUP;POS=35529096;SVLEN=69281;END=35598377;STRANDS=-+:6106;CIPOS=0,0;CIEND=0,0;CIPOS95=0,0;CIEND95=0,0;SU=6106;PE=4149;SR=1957;ALG=PROD;AF=0.01084;NSAMP=275;MSQ=183.21;AC=317;AN=29246;NFAM=268
chr6	35530010	595628_1	N	[chr6:35532133[N	350.29	PASS	SVTYPE=BND;POS=35530010;STRANDS=--:24;CIPOS=-3,0;CIEND=-10,9;CIPOS95=0,0;CIEND95=0,0;MATEID=595628_2;EVENT=595628;SU=24;PE=12;SR=12;ALG=PROD;AF=3.419e-05;NSAMP=1;MSQ=350.29;AC=1;AN=29246;NFAM=1
chr6	35530209	595629_1	N	N]chr6:35532135]	158.29	LOW	SVTYPE=BND;POS=35530209;STRANDS=++:11;IMPRECISE;CIPOS=-6,9;CIEND=-10,9;CIPOS95=-1,1;CIEND95=-1,1;MATEID=595629_2;EVENT=595629;SU=11;PE=8;SR=3;ALG=PROD;AF=3.419e-05;NSAMP=1;MSQ=158.29;AC=1;AN=29246;NFAM=1
chr6	35530552	374822_2	N	]chr6:35528791]N	5643.37	PASS	SVTYPE=BND;POS=35528791;STRANDS=+-:258;IMPRECISE;CIPOS=-101,11;CIEND=-10,225;CIPOS95=-2,2;CIEND95=-4,4;MATEID=374822_1;EVENT=374822;SECONDARY;SU=258;PE=258;SR=0;ALG=PROD;AF=0.0004787;NSAMP=14;MSQ=203.66;RECLASSIFIED;AC=14;AN=29246;NFAM=14
chr6	35531816	374823_1	N	N[chr6:35532126[	134.28	LOW	SVTYPE=BND;POS=35531816;STRANDS=+-:4;CIPOS=-9,8;CIEND=-9,8;CIPOS95=0,0;CIEND95=0,0;MATEID=374823_2;EVENT=374823;SU=4;PE=0;SR=4;ALG=PROD;AF=0.0001368;NSAMP=4;MSQ=23.83;RECLASSIFIED;AC=4;AN=29246;NFAM=4
chr6	35532126	374823_2	N	]chr6:35531816]N	134.28	LOW	SVTYPE=BND;POS=35531816;STRANDS=+-:4;CIPOS=-9,8;CIEND=-9,8;CIPOS95=0,0;CIEND95=0,0;MATEID=374823_1;EVENT=374823;SECONDARY;SU=4;PE=0;SR=4;ALG=PROD;AF=0.0001368;NSAMP=4;MSQ=23.83;RECLASSIFIED;AC=4;AN=29246;NFAM=4
chr6	35532133	595628_2	N	[chr6:35530010[N	350.29	PASS	SVTYPE=BND;POS=35532133;STRANDS=--:24;CIPOS=-10,9;CIEND=-3,0;CIPOS95=0,0;CIEND95=0,0;MATEID=595628_1;EVENT=595628;SECONDARY;SU=24;PE=12;SR=12;ALG=PROD;AF=3.419e-05;NSAMP=1;MSQ=350.29;AC=1;AN=29246;NFAM=1
chr6	35532135	595629_2	N	N]chr6:35530209]	158.29	LOW	SVTYPE=BND;POS=35532135;STRANDS=++:11;IMPRECISE;CIPOS=-10,9;CIEND=-6,9;CIPOS95=-1,1;CIEND95=-1,1;MATEID=595629_1;EVENT=595629;SECONDARY;SU=11;PE=8;SR=3;ALG=PROD;AF=3.419e-05;NSAMP=1;MSQ=158.29;AC=1;AN=29246;NFAM=1
chr6	35532642	100784_1	N	]chrY:9580668]N	15534.2	LOW	SVTYPE=BND;POS=35532642;STRANDS=-+:9;CIPOS=-29,28;CIEND=-29,28;CIPOS95=0,0;CIEND95=0,0;MATEID=100784_2;EVENT=100784;SU=9;PE=0;SR=9;ALG=PROD;AF=0.01737;NSAMP=507;MSQ=18.71;AC=508;AN=29246;NFAM=503
chr6	35532642	93782_1	N	[chr12:76563962[N	3220.42	LOW	SVTYPE=BND;POS=35532642;STRANDS=--:63;CIPOS=-6,6;CIEND=-6,6;CIPOS95=0,0;CIEND95=0,0;MATEID=93782_2;EVENT=93782;SU=63;PE=0;SR=63;ALG=PROD;AF=0.00318;NSAMP=93;MSQ=20.35;AC=93;AN=29246;NFAM=92
chr6	35532668	68515_2	N	N[chr3:65802849[	4026.51	LOW	SVTYPE=BND;POS=35532668;STRANDS=-+:17;CIPOS=-10,9;CIEND=-10,9;CIPOS95=0,0;CIEND95=0,0;MATEID=68515_1;EVENT=68515;SECONDARY;SU=17;PE=0;SR=17;ALG=PROD;AF=0.004001;NSAMP=117;MSQ=19.9;AC=117;AN=29246;NFAM=116
chr6	35543867	98782_1	N	]chr8:25315145]N	271984	LOW	SVTYPE=BND;POS=35543867;STRANDS=-+:5;CIPOS=-9,6;CIEND=-8,8;CIPOS95=0,0;CIEND95=0,0;MATEID=98782_2;EVENT=98782;SU=5;PE=1;SR=4;ALG=PROD;AF=0.1431;NSAMP=4185;MSQ=40.86;AC=4185;AN=29246;NFAM=4007
chr6	35545791	522625_1	N	]chr6:74698937]N	55870.3	LOW	SVTYPE=BND;POS=35545791;STRANDS=-+:31;CIPOS=-9,8;CIEND=-9,8;CIPOS95=0,0;CIEND95=0,0;MATEID=522625_2;EVENT=522625;SU=31;PE=0;SR=31;ALG=PROD;AF=0.06298;NSAMP=1842;MSQ=18.02;RECLASSIFIED;AC=1842;AN=29246;NFAM=1804
chr6	35545791	522626_1	N	]chr6:141579582]N	6904.44	LOW	SVTYPE=BND;POS=35545791;STRANDS=-+:5;CIPOS=-10,9;CIEND=-10,9;CIPOS95=0,0;CIEND95=0,0;MATEID=522626_2;EVENT=522626;SU=5;PE=0;SR=5;ALG=PROD;AF=0.00995;NSAMP=291;MSQ=14.2;RECLASSIFIED;AC=291;AN=29246;NFAM=290
chr6	35552089	95519_1	N	N]chr16:13754895]	2469.77	LOW	SVTYPE=BND;POS=35552089;STRANDS=++:4;IMPRECISE;CIPOS=-9,8;CIEND=-8,9;CIPOS95=0,0;CIEND95=0,2;MATEID=95519_2;EVENT=95519;SU=4;PE=0;SR=4;ALG=PROD;AF=0.003453;NSAMP=81;MSQ=30.32;AC=101;AN=29246;NFAM=81
chr6	35556750	374824	N	<DEL>	662.53	PASS	SVTYPE=DEL;POS=35556750;SVLEN=-1207;END=35557957;STRANDS=+-:25;CIPOS=-10,9;CIEND=-4,1;CIPOS95=0,0;CIEND95=0,0;SU=25;PE=13;SR=12;ALG=PROD;AF=3.419e-05;NSAMP=1;MSQ=662.53;AC=1;AN=29246;NFAM=1
chr6	35580549	99569_1	N	N[chr9:72838947[	635.21	PASS	SVTYPE=BND;POS=35580549;STRANDS=+-:40;IMPRECISE;CIPOS=-23,22;CIEND=-26,22;CIPOS95=-2,2;CIEND95=0,0;MATEID=99569_2;EVENT=99569;SU=40;PE=34;SR=6;ALG=PROD;AF=6.839e-05;NSAMP=2;MSQ=317.61;AC=2;AN=29246;NFAM=2
chr6	35581241	68516_2	N	[chr3:145099573[N	6.97	LOW	SVTYPE=BND;POS=35581241;STRANDS=--:4;CIPOS=-9,8;CIEND=-9,8;CIPOS95=0,0;CIEND95=0,0;MATEID=68516_1;EVENT=68516;SECONDARY;SU=4;PE=0;SR=4;ALG=PROD;AF=3.419e-05;NSAMP=1;MSQ=6.83;AC=1;AN=29246;NFAM=1
chr6	35581417	92696_1	N	[chr10:101963436[N	17.77	LOW	SVTYPE=BND;POS=35581417;STRANDS=--:5;CIPOS=-10,9;CIEND=-10,9;CIPOS95=0,0;CIEND95=0,0;MATEID=92696_2;EVENT=92696;SU=5;PE=0;SR=5;ALG=PROD;AF=6.839e-05;NSAMP=2;MSQ=5.71;AC=2;AN=29246;NFAM=2
chr6	35589078	13386_2	N	[chr1:115940952[N	240.25	LOW	SVTYPE=BND;POS=35589078;STRANDS=--:4;CIPOS=-9,8;CIEND=-9,8;CIPOS95=0,0;CIEND95=0,0;MATEID=13386_1;EVENT=13386;SECONDARY;SU=4;PE=0;SR=4;ALG=PROD;AF=6.839e-05;NSAMP=2;MSQ=59.7;AC=2;AN=29246;NFAM=2
chr6	35589125	374826_1	N	N[chr6:107225123[	1529.6	LOW	SVTYPE=BND;POS=35589125;STRANDS=+-:4;CIPOS=-9,8;CIEND=-9,8;CIPOS95=0,0;CIEND95=0,0;MATEID=374826_2;EVENT=374826;SU=4;PE=0;SR=4;ALG=PROD;AF=0.002393;NSAMP=70;MSQ=14.47;RECLASSIFIED;AC=70;AN=29246;NFAM=70
chr6	35589126	374827_1	N	N[chr6:159476323[	18557.9	LOW	SVTYPE=BND;POS=35589126;STRANDS=+-:12;CIPOS=-29,28;CIEND=-29,28;CIPOS95=0,0;CIEND95=0,0;MATEID=374827_2;EVENT=374827;SU=12;PE=0;SR=12;ALG=PROD;AF=0.01022;NSAMP=299;MSQ=34.56;RECLASSIFIED;AC=299;AN=29246;NFAM=293
chr6	35593723	374828_1	N	N[chr6:35593861[	2984.33	LOW	SVTYPE=BND;POS=35593723;STRANDS=+-:43;CIPOS=-6,5;CIEND=-6,5;CIPOS95=0,0;CIEND95=0,0;MATEID=374828_2;EVENT=374828;SU=43;PE=0;SR=43;ALG=PROD;AF=0.0006497;NSAMP=19;MSQ=148.55;RECLASSIFIED;AC=19;AN=29246;NFAM=19
chr6	35593861	374828_2	N	]chr6:35593723]N	2984.33	LOW	SVTYPE=BND;POS=35593723;STRANDS=+-:43;CIPOS=-6,5;CIEND=-6,5;CIPOS95=0,0;CIEND95=0,0;MATEID=374828_1;EVENT=374828;SECONDARY;SU=43;PE=0;SR=43;ALG=PROD;AF=0.0006497;NSAMP=19;MSQ=148.55;RECLASSIFIED;AC=19;AN=29246;NFAM=19
chr6	35595735	374829_1	N	N[chr6:35596309[	17.18	LOW	SVTYPE=BND;POS=35595735;STRANDS=+-:4;IMPRECISE;CIPOS=-10,1;CIEND=-9,8;CIPOS95=-1,0;CIEND95=0,0;MATEID=374829_2;EVENT=374829;SU=4;PE=0;SR=4;ALG=PROD;AF=3.419e-05;NSAMP=1;MSQ=12.11;RECLASSIFIED;AC=1;AN=29246;NFAM=1
chr6	35596309	374829_2	N	]chr6:35595735]N	17.18	LOW	SVTYPE=BND;POS=35595735;STRANDS=+-:4;IMPRECISE;CIPOS=-9,8;CIEND=-10,1;CIPOS95=0,0;CIEND95=-1,0;MATEID=374829_1;EVENT=374829;SECONDARY;SU=4;PE=0;SR=4;ALG=PROD;AF=3.419e-05;NSAMP=1;MSQ=12.11;RECLASSIFIED;AC=1;AN=29246;NFAM=1
chr6	35607492	374830	N	<DEL>	422.43	PASS	SVTYPE=DEL;POS=35607492;SVLEN=-11135;END=35618627;STRANDS=+-:19;CIPOS=-4,3;CIEND=-4,2;CIPOS95=0,0;CIEND95=0,0;SU=19;PE=11;SR=8;ALG=PROD;AF=3.419e-05;NSAMP=1;MSQ=422.43;AC=1;AN=29246;NFAM=1
chr6	35614485	374831_1	N	N[chr6:35617178[	5332.38	PASS	SVTYPE=BND;POS=35614485;STRANDS=+-:276;CIPOS=-2,1;CIEND=-3,1;CIPOS95=0,0;CIEND95=0,0;MATEID=374831_2;EVENT=374831;SU=276;PE=138;SR=138;ALG=PROD;AF=0.0003761;NSAMP=11;MSQ=422.45;RECLASSIFIED;AC=11;AN=29246;NFAM=11
chr6	35614537	522627_1	N	]chr6:35617396]N	3616.1	PASS	SVTYPE=BND;POS=35614537;STRANDS=-+:304;CIPOS=-3,2;CIEND=-2,1;CIPOS95=0,0;CIEND95=0,0;MATEID=522627_2;EVENT=522627;SU=304;PE=147;SR=157;ALG=PROD;AF=0.0004103;NSAMP=11;MSQ=265.48;RECLASSIFIED;AC=12;AN=29246;NFAM=11
chr6	35615781	374832_1	N	N[chr6:35621104[	281.41	PASS	SVTYPE=BND;POS=35615781;STRANDS=+-:18;CIPOS=-3,2;CIEND=-4,2;CIPOS95=0,0;CIEND95=0,0;MATEID=374832_2;EVENT=374832;SU=18;PE=9;SR=9;ALG=PROD;AF=3.419e-05;NSAMP=1;MSQ=281.41;RECLASSIFIED;AC=1;AN=29246;NFAM=1
chr6	35615798	522628_1	N	]chr6:35621309]N	235.43	LOW	SVTYPE=BND;POS=35615798;STRANDS=-+:21;CIPOS=-3,1;CIEND=-3,2;CIPOS95=0,0;CIEND95=0,0;MATEID=522628_2;EVENT=522628;SU=21;PE=11;SR=10;ALG=PROD;AF=3.419e-05;NSAMP=1;MSQ=235.43;RECLASSIFIED;AC=1;AN=29246;NFAM=1
chr6	35616840	374833_1	N	N[chr6:35617056[	20668.1	PASS	SVTYPE=BND;POS=35616840;STRANDS=+-:677;CIPOS=-1,1;CIEND=0,1;CIPOS95=0,0;CIEND95=0,0;MATEID=374833_2;EVENT=374833;SU=677;PE=26;SR=651;ALG=PROD;AF=0.002393;NSAMP=69;MSQ=261.93;RECLASSIFIED;AC=70;AN=29246;NFAM=69
chr6	35617056	374833_2	N	]chr6:35616840]N	20668.1	PASS	SVTYPE=BND;POS=35616840;STRANDS=+-:677;CIPOS=0,1;CIEND=-1,1;CIPOS95=0,0;CIEND95=0,0;MATEID=374833_1;EVENT=374833;SECONDARY;SU=677;PE=26;SR=651;ALG=PROD;AF=0.002393;NSAMP=69;MSQ=261.93;RECLASSIFIED;AC=70;AN=29246;NFAM=69
chr6	35617100	522629	N	<DUP>	411.47	PASS	SVTYPE=DUP;POS=35617100;SVLEN=11070;END=35628170;STRANDS=-+:42;CIPOS=-24,21;CIEND=-23,22;CIPOS95=0,0;CIEND95=0,0;SU=42;PE=23;SR=19;ALG=PROD;AF=6.839e-05;NSAMP=2;MSQ=205.37;AC=2;AN=29246;NFAM=2
chr6	35617178	374831_2	N	]chr6:35614485]N	5332.38	PASS	SVTYPE=BND;POS=35614485;STRANDS=+-:276;CIPOS=-3,1;CIEND=-2,1;CIPOS95=0,0;CIEND95=0,0;MATEID=374831_1;EVENT=374831;SECONDARY;SU=276;PE=138;SR=138;ALG=PROD;AF=0.0003761;NSAMP=11;MSQ=422.45;RECLASSIFIED;AC=11;AN=29246;NFAM=11
chr6	35617396	522627_2	N	N[chr6:35614537[	3616.1	PASS	SVTYPE=BND;POS=35614537;STRANDS=-+:304;CIPOS=-2,1;CIEND=-3,2;CIPOS95=0,0;CIEND95=0,0;MATEID=522627_1;EVENT=522627;SECONDARY;SU=304;PE=147;SR=157;ALG=PROD;AF=0.0004103;NSAMP=11;MSQ=265.48;RECLASSIFIED;AC=12;AN=29246;NFAM=11
chr6	35620564	68517_2	N	[chr3:122881663[N	12.05	LOW	SVTYPE=BND;POS=35620564;STRANDS=--:4;CIPOS=-9,8;CIEND=-9,8;CIPOS95=0,0;CIEND95=0,0;MATEID=68517_1;EVENT=68517;SECONDARY;SU=4;PE=0;SR=4;ALG=PROD;AF=3.419e-05;NSAMP=1;MSQ=12.05;AC=1;AN=29246;NFAM=1
chr6	35620581	13387_2	N	N]chr1:236498224]	854.23	LOW	SVTYPE=BND;POS=35620581;STRANDS=++:21;IMPRECISE;CIPOS=-8,524;CIEND=-30,438;CIPOS95=-8,152;CIEND95=-30,50;MATEID=13387_1;EVENT=13387;SECONDARY;SU=21;PE=21;SR=0;ALG=PROD;AF=0.001265;NSAMP=37;MSQ=17.16;AC=37;AN=29246;NFAM=37
chr6	35621104	374832_2	N	]chr6:35615781]N	281.41	PASS	SVTYPE=BND;POS=35615781;STRANDS=+-:18;CIPOS=-4,2;CIEND=-3,2;CIPOS95=0,0;CIEND95=0,0;MATEID=374832_1;EVENT=374832;SECONDARY;SU=18;PE=9;SR=9;ALG=PROD;AF=3.419e-05;NSAMP=1;MSQ=281.41;RECLASSIFIED;AC=1;AN=29246;NFAM=1
chr6	35621309	522628_2	N	N[chr6:35615798[	235.43	LOW	SVTYPE=BND;POS=35615798;STRANDS=-+:21;CIPOS=-3,2;CIEND=-3,1;CIPOS95=0,0;CIEND95=0,0;MATEID=522628_1;EVENT=522628;SECONDARY;SU=21;PE=11;SR=10;ALG=PROD;AF=3.419e-05;NSAMP=1;MSQ=235.43;RECLASSIFIED;AC=1;AN=29246;NFAM=1
chr6	35621596	374834_1	N	N[chr6:35621916[	322.21	LOW	SVTYPE=BND;POS=35621596;STRANDS=+-:8;CIPOS=-29,28;CIEND=-29,28;CIPOS95=0,0;CIEND95=0,0;MATEID=374834_2;EVENT=374834;SU=8;PE=0;SR=8;ALG=PROD;AF=0.0002393;NSAMP=7;MSQ=12.39;RECLASSIFIED;AC=7;AN=29246;NFAM=7
chr6	35621916	374834_2	N	]chr6:35621596]N	322.21	LOW	SVTYPE=BND;POS=35621596;STRANDS=+-:8;CIPOS=-29,28;CIEND=-29,28;CIPOS95=0,0;CIEND95=0,0;MATEID=374834_1;EVENT=374834;SECONDARY;SU=8;PE=0;SR=8;ALG=PROD;AF=0.0002393;NSAMP=7;MSQ=12.39;RECLASSIFIED;AC=7;AN=29246;NFAM=7
chr6	35624826	374835	N	<DEL>	4010.6	PASS	SVTYPE=DEL;POS=35624826;SVLEN=-900;END=35625726;STRANDS=+-:155;CIPOS=-5,5;CIEND=-3,4;CIPOS95=0,0;CIEND95=0,0;SU=155;PE=76;SR=79;ALG=PROD;AF=0.0002052;NSAMP=6;MSQ=668.43;AC=6;AN=29246;NFAM=5
chr6	35628718	374837_1	N	N[chr6:35629180[	725.6	LOW	SVTYPE=BND;POS=35628718;STRANDS=+-:15;CIPOS=-5,3;CIEND=-5,3;CIPOS95=0,0;CIEND95=0,0;MATEID=374837_2;EVENT=374837;SU=15;PE=7;SR=8;ALG=PROD;AF=0.0003761;NSAMP=11;MSQ=57.72;RECLASSIFIED;AC=11;AN=29246;NFAM=11
chr6	35629180	374837_2	N	]chr6:35628718]N	725.6	LOW	SVTYPE=BND;POS=35628718;STRANDS=+-:15;CIPOS=-5,3;CIEND=-5,3;CIPOS95=0,0;CIEND95=0,0;MATEID=374837_1;EVENT=374837;SECONDARY;SU=15;PE=7;SR=8;ALG=PROD;AF=0.0003761;NSAMP=11;MSQ=57.72;RECLASSIFIED;AC=11;AN=29246;NFAM=11
chr6	35653787	374838	N	<DEL>	854.14	PASS	SVTYPE=DEL;POS=35653787;SVLEN=-3628;END=35657415;STRANDS=+-:19;IMPRECISE;CIPOS=-30,303;CIEND=-337,29;CIPOS95=-30,50;CIEND95=-66,29;SU=19;PE=19;SR=0;ALG=PROD;AF=6.839e-05;NSAMP=2;MSQ=427.07;AC=2;AN=29246;NFAM=2
chr6	35655890	92410_1	N	N[chr10:80533322[	50.85	LOW	SVTYPE=BND;POS=35655890;STRANDS=+-:6;IMPRECISE;CIPOS=-30,29;CIEND=-30,25;CIPOS95=-1,1;CIEND95=-1,1;MATEID=92410_2;EVENT=92410;SU=6;PE=4;SR=2;ALG=PROD;AF=3.419e-05;NSAMP=1;MSQ=50.85;AC=1;AN=29246;NFAM=1
chr6	35655900	92411_1	N	]chr10:80535591]N	6931.41	LOW	SVTYPE=BND;POS=35655900;STRANDS=-+:4;IMPRECISE;CIPOS=-404,9;CIEND=-8,559;CIPOS95=-110,2;CIEND95=0,204;MATEID=92411_2;EVENT=92411;SU=4;PE=4;SR=0;ALG=PROD;AF=0.007078;NSAMP=207;MSQ=26.49;AC=207;AN=29246;NFAM=206
chr6	35658657	374839	N	<DEL>	2.28097e+07	PASS	SVTYPE=DEL;POS=35658657;SVLEN=-3310;END=35661967;STRANDS=+-:789772;CIPOS=0,0;CIEND=0,0;CIPOS95=0,0;CIEND95=0,0;SU=789772;PE=432552;SR=357220;AF=0.6207;NSAMP=12405;MSQ=1044.83;MEDGQR=12.22;Q10GQR=4.83;AC=18152;AN=29246;NFAM=11484
chr6	35664023	522630	N	<DUP>	1071.8	PASS	SVTYPE=DUP;POS=35664023;SVLEN=173637;END=35837660;STRANDS=-+:90;CIPOS=-10,9;CIEND=-9,9;CIPOS95=0,0;CIEND95=0,0;SU=90;PE=60;SR=30;ALG=PROD;AF=0.0002052;NSAMP=4;MSQ=267.76;AC=6;AN=29246;NFAM=4
chr6	35665521	374840	N	<DEL>	934.99	PASS	SVTYPE=DEL;POS=35665521;SVLEN=-11706;END=35677227;STRANDS=+-:47;IMPRECISE;CIPOS=-30,133;CIEND=-253,36;CIPOS95=-17,17;CIEND95=-13,13;SU=47;PE=47;SR=0;ALG=PROD;AF=6.839e-05;NSAMP=2;MSQ=155.77;AC=2;AN=29246;NFAM=2
chr6	35680127	374841	N	<DEL>	485.18	PASS	SVTYPE=DEL;POS=35680127;SVLEN=-1902;END=35682029;STRANDS=+-:28;CIPOS=-30,28;CIEND=-25,22;CIPOS95=0,0;CIEND95=0,0;SU=28;PE=16;SR=12;ALG=PROD;AF=3.419e-05;NSAMP=1;MSQ=317.55;AC=1;AN=29246;NFAM=1
chr6	35682056	374842_1	N	N[chr6:35682134[	1.18619e+06	PASS	SVTYPE=BND;POS=35682056;STRANDS=+-:42198;CIPOS=0,0;CIEND=0,0;CIPOS95=0,0;CIEND95=0,0;MATEID=374842_2;EVENT=374842;SU=42198;PE=221;SR=41977;ALG=PROD;AF=0.1068;NSAMP=2817;MSQ=309.68;RECLASSIFIED;AC=3123;AN=29244;NFAM=2719
chr6	35682134	374842_2	N	]chr6:35682056]N	1.18619e+06	PASS	SVTYPE=BND;POS=35682056;STRANDS=+-:42198;CIPOS=0,0;CIEND=0,0;CIPOS95=0,0;CIEND95=0,0;MATEID=374842_1;EVENT=374842;SECONDARY;SU=42198;PE=221;SR=41977;ALG=PROD;AF=0.1068;NSAMP=2817;MSQ=309.68;RECLASSIFIED;AC=3123;AN=29244;NFAM=2719
chr6	35698467	522631	N	<DUP>	115.35	PASS	SVTYPE=DUP;POS=35698467;SVLEN=2351;END=35700818;STRANDS=-+:12;IMPRECISE;CIPOS=-305,9;CIEND=-10,317;CIPOS95=-63,2;CIEND95=-1,86;SU=12;PE=12;SR=0;ALG=PROD;AF=6.839e-05;NSAMP=2;MSQ=56.98;AC=2;AN=29246;NFAM=2
chr6	35703292	522632	N	<DUP>	507.69	PASS	SVTYPE=DUP;POS=35703292;SVLEN=45060;END=35748352;STRANDS=-+:49;CIPOS=-22,20;CIEND=-22,21;CIPOS95=0,0;CIEND95=0,0;SU=49;PE=35;SR=14;ALG=PROD;AF=6.839e-05;NSAMP=2;MSQ=253.65;AC=2;AN=29246;NFAM=2
chr6	35705237	53350_2	N	N[chr2:69463364[	35602.4	LOW	SVTYPE=BND;POS=35705237;STRANDS=-+:382;CIPOS=-2,3;CIEND=-2,2;CIPOS95=0,0;CIEND95=0,0;MATEID=53350_1;EVENT=53350;SECONDARY;SU=382;PE=0;SR=382;ALG=PROD;AF=0.03471;NSAMP=1015;MSQ=23.94;AC=1015;AN=29246;NFAM=1007
chr6	35706829	374845	N	<DEL>	776.11	PASS	SVTYPE=DEL;POS=35706829;SVLEN=-4299;END=35711128;STRANDS=+-:35;CIPOS=-30,29;CIEND=-26,25;CIPOS95=0,0;CIEND95=0,0;SU=35;PE=20;SR=15;ALG=PROD;AF=6.839e-05;NSAMP=2;MSQ=388.06;AC=2;AN=29246;NFAM=2
chr6	35712943	374846	N	<DEL>	146.9	PASS	SVTYPE=DEL;POS=35712943;SVLEN=-82;END=35713025;STRANDS=+-:7;CIPOS=-5,4;CIEND=-5,4;CIPOS95=0,0;CIEND95=0,0;SU=7;PE=0;SR=7;ALG=PROD;AF=3.419e-05;NSAMP=1;MSQ=146.84;AC=1;AN=29246;NFAM=1
chr6	35714237	53351_2	N	]chr2:119402221]N	386322	LOW	SVTYPE=BND;POS=35714237;STRANDS=-+:56,+-:20463;IMPRECISE;CIPOS=-659,832;CIEND=-882,791;CIPOS95=-17,17;CIEND95=-63,63;MATEID=53351_1;EVENT=53351;SECONDARY;SU=20519;PE=20519;SR=0;ALG=SUM;AF=0.09912;NSAMP=2899;MSQ=57.59;RETAINED;AC=2899;AN=29246;NFAM=2616
chr6	35714311	79231_2	N	N[chr4:177822615[	5874.48	LOW	SVTYPE=BND;POS=35714311;STRANDS=-+:16;IMPRECISE;CIPOS=-30,318;CIEND=-588,9;CIPOS95=-30,45;CIEND95=-144,9;MATEID=79231_1;EVENT=79231;SECONDARY;SU=16;PE=16;SR=0;ALG=PROD;AF=0.004274;NSAMP=125;MSQ=28.4;AC=125;AN=29246;NFAM=125
chr6	35714315	53353_2	N	N[chr2:119402168[	619.06	LOW	SVTYPE=BND;POS=35714315;STRANDS=-+:18;IMPRECISE;CIPOS=-36,524;CIEND=-673,29;CIPOS95=-36,107;CIEND95=-166,29;MATEID=53353_1;EVENT=53353;SECONDARY;SU=18;PE=18;SR=0;ALG=PROD;AF=0.0005471;NSAMP=16;MSQ=13.72;AC=16;AN=29246;NFAM=16
chr6	35740902	522634_1	N	]chr6:35752116]N	135.12	LOW	SVTYPE=BND;POS=35740902;STRANDS=-+:18;IMPRECISE;CIPOS=-10,8;CIEND=-9,9;CIPOS95=-3,1;CIEND95=-1,3;MATEID=522634_2;EVENT=522634;SU=18;PE=17;SR=1;ALG=PROD;AF=6.839e-05;NSAMP=2;MSQ=63.4;RECLASSIFIED;AC=2;AN=29246;NFAM=2
chr6	35752116	522634_2	N	N[chr6:35740902[	135.12	LOW	SVTYPE=BND;POS=35740902;STRANDS=-+:18;IMPRECISE;CIPOS=-9,9;CIEND=-10,8;CIPOS95=-1,3;CIEND95=-3,1;MATEID=522634_1;EVENT=522634;SECONDARY;SU=18;PE=17;SR=1;ALG=PROD;AF=6.839e-05;NSAMP=2;MSQ=63.4;RECLASSIFIED;AC=2;AN=29246;NFAM=2
chr6	35758765	374847_1	N	N[chr6:35759064[	32.92	LOW	SVTYPE=BND;POS=35758765;STRANDS=+-:4;IMPRECISE;CIPOS=-9,8;CIEND=-9,8;CIPOS95=0,0;CIEND95=0,1;MATEID=374847_2;EVENT=374847;SU=4;PE=0;SR=4;ALG=PROD;AF=3.419e-05;NSAMP=1;MSQ=6.78;RECLASSIFIED;AC=1;AN=29246;NFAM=1
chr6	35759064	374847_2	N	]chr6:35758765]N	32.92	LOW	SVTYPE=BND;POS=35758765;STRANDS=+-:4;IMPRECISE;CIPOS=-9,8;CIEND=-9,8;CIPOS95=0,1;CIEND95=0,0;MATEID=374847_1;EVENT=374847;SECONDARY;SU=4;PE=0;SR=4;ALG=PROD;AF=3.419e-05;NSAMP=1;MSQ=6.78;RECLASSIFIED;AC=1;AN=29246;NFAM=1
chr6	35765085	374848_1	N	N[chr6:35765316[	81874.5	LOW	SVTYPE=BND;POS=35765085;STRANDS=+-:74;IMPRECISE;CIPOS=-7,9;CIEND=-10,9;CIPOS95=-1,1;CIEND95=0,0;MATEID=374848_2;EVENT=374848;SU=74;PE=58;SR=16;ALG=PROD;AF=0.01566;NSAMP=455;MSQ=155.51;RECLASSIFIED;AC=458;AN=29246;NFAM=436
chr6	35765206	374849	N	<DEL>	126048	PASS	SVTYPE=DEL;POS=35765206;SVLEN=-304;END=35765510;STRANDS=+-:12;IMPRECISE;CIPOS=-30,29;CIEND=-30,29;CIPOS95=-1,1;CIEND95=-1,1;SU=12;PE=10;SR=2;ALG=PROD;AF=0.02888;NSAMP=18;MSQ=146.65;MEDGQR=2.46;Q10GQR=1.87;AC=19;AN=658;NFAM=18
chr6	35765306	374850_1	N	N[chr6:35766594[	70803.2	LOW	SVTYPE=BND;POS=35765306;STRANDS=+-:15;IMPRECISE;CIPOS=-30,368;CIEND=-350,25;CIPOS95=-30,69;CIEND95=-88,25;MATEID=374850_2;EVENT=374850;SU=15;PE=15;SR=0;ALG=PROD;AF=0.06486;NSAMP=1894;MSQ=23.38;RECLASSIFIED;AC=1897;AN=29246;NFAM=1860
chr6	35765316	374848_2	N	]chr6:35765085]N	81874.5	LOW	SVTYPE=BND;POS=35765085;STRANDS=+-:74;IMPRECISE;CIPOS=-10,9;CIEND=-7,9;CIPOS95=0,0;CIEND95=-1,1;MATEID=374848_1;EVENT=374848;SECONDARY;SU=74;PE=58;SR=16;ALG=PROD;AF=0.01566;NSAMP=455;MSQ=155.51;RECLASSIFIED;AC=458;AN=29246;NFAM=436
chr6	35765531	522635	N	<DUP>	8781.43	PASS	SVTYPE=DUP;POS=35765531;SVLEN=18190;END=35783721;STRANDS=-+:736;IMPRECISE;CIPOS=-545,95;CIEND=-58,498;CIPOS95=-46,46;CIEND95=-52,52;SU=736;PE=733;SR=3;ALG=SUM;AF=0.001812;NSAMP=40;MSQ=187.69;AC=53;AN=29246;NFAM=40
chr6	35766594	374850_2	N	]chr6:35765306]N	70803.2	LOW	SVTYPE=BND;POS=35765306;STRANDS=+-:15;IMPRECISE;CIPOS=-350,25;CIEND=-30,368;CIPOS95=-88,25;CIEND95=-30,69;MATEID=374850_1;EVENT=374850;SECONDARY;SU=15;PE=15;SR=0;ALG=PROD;AF=0.06486;NSAMP=1894;MSQ=23.38;RECLASSIFIED;AC=1897;AN=29246;NFAM=1860
chr6	35768834	374851_1	N	N[chr6:35769085[	31.46	LOW	SVTYPE=BND;POS=35768834;STRANDS=+-:4;IMPRECISE;CIPOS=-9,8;CIEND=-9,8;CIPOS95=0,0;CIEND95=0,1;MATEID=374851_2;EVENT=374851;SU=4;PE=0;SR=4;ALG=PROD;AF=0.0001026;NSAMP=3;MSQ=8.73;RECLASSIFIED;AC=3;AN=29246;NFAM=3
chr6	35769085	374851_2	N	]chr6:35768834]N	31.46	LOW	SVTYPE=BND;POS=35768834;STRANDS=+-:4;IMPRECISE;CIPOS=-9,8;CIEND=-9,8;CIPOS95=0,1;CIEND95=0,0;MATEID=374851_1;EVENT=374851;SECONDARY;SU=4;PE=0;SR=4;ALG=PROD;AF=0.0001026;NSAMP=3;MSQ=8.73;RECLASSIFIED;AC=3;AN=29246;NFAM=3
chr6	35772723	97050_1	N	]chr19:46575163]N	11201.8	LOW	SVTYPE=BND;POS=35772723;STRANDS=-+:4;IMPRECISE;CIPOS=-10,9;CIEND=-10,9;CIPOS95=-1,1;CIEND95=-1,1;MATEID=97050_2;EVENT=97050;SU=4;PE=2;SR=2;ALG=PROD;AF=0.01354;NSAMP=393;MSQ=22.03;AC=396;AN=29246;NFAM=387
chr6	35786149	374853_1	N	N[chr6:35797450[	457.04	LOW	SVTYPE=BND;POS=35786149;STRANDS=+-:38;CIPOS=-23,22;CIEND=-24,21;CIPOS95=0,0;CIEND95=0,0;MATEID=374853_2;EVENT=374853;SU=38;PE=24;SR=14;ALG=PROD;AF=3.419e-05;NSAMP=1;MSQ=148.96;RECLASSIFIED;AC=1;AN=29246;NFAM=1
chr6	35786783	522636	N	<DUP>	7.19306e+06	PASS	SVTYPE=DUP;POS=35786783;SVLEN=12228;END=35799011;STRANDS=-+:585176;CIPOS=0,0;CIEND=0,0;CIPOS95=0,0;CIEND95=0,0;SU=585176;PE=352488;SR=232688;ALG=PROD;AF=0.5538;NSAMP=10770;MSQ=398.3;AC=16195;AN=29246;NFAM=10036
chr6	35788030	374854_1	N	N[chr6:35795824[	17.29	LOW	SVTYPE=BND;POS=35788030;STRANDS=+-:13;IMPRECISE;CIPOS=-10,9;CIEND=-10,6;CIPOS95=0,1;CIEND95=-1,0;MATEID=374854_2;EVENT=374854;SU=13;PE=10;SR=3;ALG=PROD;AF=3.419e-05;NSAMP=1;MSQ=17.29;RECLASSIFIED;AC=1;AN=29246;NFAM=1
chr6	35791941	374856_1	N	N[chr6:35792102[	41392.6	LOW	SVTYPE=BND;POS=35791941;STRANDS=+-:1841;CIPOS=0,0;CIEND=0,0;CIPOS95=0,0;CIEND95=0,0;MATEID=374856_2;EVENT=374856;SU=1841;PE=72;SR=1769;ALG=PROD;AF=0.008138;NSAMP=238;MSQ=90.22;RECLASSIFIED;AC=238;AN=29246;NFAM=231
chr6	35792102	374856_2	N	]chr6:35791941]N	41392.6	LOW	SVTYPE=BND;POS=35791941;STRANDS=+-:1841;CIPOS=0,0;CIEND=0,0;CIPOS95=0,0;CIEND95=0,0;MATEID=374856_1;EVENT=374856;SECONDARY;SU=1841;PE=72;SR=1769;ALG=PROD;AF=0.008138;NSAMP=238;MSQ=90.22;RECLASSIFIED;AC=238;AN=29246;NFAM=231
chr6	35795824	374854_2	N	]chr6:35788030]N	17.29	LOW	SVTYPE=BND;POS=35788030;STRANDS=+-:13;IMPRECISE;CIPOS=-10,6;CIEND=-10,9;CIPOS95=-1,0;CIEND95=0,1;MATEID=374854_1;EVENT=374854;SECONDARY;SU=13;PE=10;SR=3;ALG=PROD;AF=3.419e-05;NSAMP=1;MSQ=17.29;RECLASSIFIED;AC=1;AN=29246;NFAM=1
chr6	35797450	374853_2	N	]chr6:35786149]N	457.04	LOW	SVTYPE=BND;POS=35786149;STRANDS=+-:38;CIPOS=-24,21;CIEND=-23,22;CIPOS95=0,0;CIEND95=0,0;MATEID=374853_1;EVENT=374853;SECONDARY;SU=38;PE=24;SR=14;ALG=PROD;AF=3.419e-05;NSAMP=1;MSQ=148.96;RECLASSIFIED;AC=1;AN=29246;NFAM=1
chr6	35798099	374857_1	N	N[chr6:35798431[	31.63	LOW	SVTYPE=BND;POS=35798099;STRANDS=+-:4;CIPOS=-9,8;CIEND=-9,8;CIPOS95=0,0;CIEND95=0,0;MATEID=374857_2;EVENT=374857;SU=4;PE=0;SR=4;ALG=PROD;AF=0.0001368;NSAMP=4;MSQ=7.2;RECLASSIFIED;AC=4;AN=29246;NFAM=4
chr6	35798431	374857_2	N	]chr6:35798099]N	31.63	LOW	SVTYPE=BND;POS=35798099;STRANDS=+-:4;CIPOS=-9,8;CIEND=-9,8;CIPOS95=0,0;CIEND95=0,0;MATEID=374857_1;EVENT=374857;SECONDARY;SU=4;PE=0;SR=4;ALG=PROD;AF=0.0001368;NSAMP=4;MSQ=7.2;RECLASSIFIED;AC=4;AN=29246;NFAM=4
chr6	35808558	53354_2	N	[chr2:145294875[N	4957.99	LOW	SVTYPE=BND;POS=35808558;STRANDS=--:4;CIPOS=-9,8;CIEND=-9,8;CIPOS95=0,0;CIEND95=0,0;MATEID=53354_1;EVENT=53354;SECONDARY;SU=4;PE=0;SR=4;ALG=PROD;AF=0.004308;NSAMP=126;MSQ=24.44;AC=126;AN=29246;NFAM=126
chr6	35809165	522637	N	<DUP>	182.14	PASS	SVTYPE=DUP;POS=35809165;SVLEN=5065;END=35814230;STRANDS=-+:20;CIPOS=-4,1;CIEND=-4,3;CIPOS95=0,0;CIEND95=0,0;SU=20;PE=11;SR=9;ALG=PROD;AF=3.419e-05;NSAMP=1;MSQ=181.56;AC=1;AN=29246;NFAM=1
chr6	35818330	13388_2	N	N[chr1:151496594[	442035	LOW	SVTYPE=BND;POS=35818330;STRANDS=-+:2644;CIPOS=0,0;CIEND=0,0;CIPOS95=0,0;CIEND95=0,0;MATEID=13388_1;EVENT=13388;SECONDARY;SU=2644;PE=0;SR=2644;ALG=PROD;AF=0.2222;NSAMP=5636;MSQ=41.53;AC=6499;AN=29246;NFAM=5328
chr6	35818330	53355_2	N	N]chr2:62870748]	24052.1	LOW	SVTYPE=BND;POS=35818330;STRANDS=++:4;CIPOS=-29,28;CIEND=-29,28;CIPOS95=0,0;CIEND95=0,0;MATEID=53355_1;EVENT=53355;SECONDARY;SU=4;PE=0;SR=4;ALG=PROD;AF=0.0224;NSAMP=654;MSQ=19.92;AC=655;AN=29246;NFAM=649
chr6	35818330	53356_2	N	N]chr2:77521868]	47488.8	LOW	SVTYPE=BND;POS=35818330;STRANDS=++:4;CIPOS=-29,28;CIEND=-29,28;CIPOS95=0,0;CIEND95=0,0;MATEID=53356_1;EVENT=53356;SECONDARY;SU=4;PE=0;SR=4;ALG=PROD;AF=0.04072;NSAMP=1185;MSQ=20.3;AC=1191;AN=29246;NFAM=1165
chr6	35818330	68519_2	N	N[chr3:77180422[	121877	LOW	SVTYPE=BND;POS=35818330;STRANDS=-+:4;CIPOS=-9,8;CIEND=-9,8;CIPOS95=0,0;CIEND95=0,0;MATEID=68519_1;EVENT=68519;SECONDARY;SU=4;PE=0;SR=4;ALG=PROD;AF=0.08552;NSAMP=2430;MSQ=26.73;AC=2501;AN=29246;NFAM=2345
chr6	35818334	99243_1	N	]chr8:121823889]N	39831.4	LOW	SVTYPE=BND;POS=35818334;STRANDS=-+:4;CIPOS=-9,8;CIEND=-9,8;CIPOS95=0,0;CIEND95=0,0;MATEID=99243_2;EVENT=99243;SU=4;PE=0;SR=4;ALG=PROD;AF=0.03334;NSAMP=635;MSQ=50.97;AC=975;AN=29246;NFAM=621
chr6	35821138	595630	N	<INV>	20.9	LOW	SVTYPE=INV;POS=35821138;SVLEN=487;END=35821625;STRANDS=++:1,--:3;IMPRECISE;CIPOS=-5,0;CIEND=0,0;CIPOS95=-5,0;CIEND95=0,0;SU=4;PE=4;SR=0;ALG=PROD;AF=3.419e-05;NSAMP=1;MSQ=20.89;AC=1;AN=29246;NFAM=1
chr6	35827439	595396_2	N	N]chr6:29474676]	335.58	LOW	SVTYPE=BND;POS=35827439;STRANDS=++:15;IMPRECISE;CIPOS=-30,320;CIEND=-30,374;CIPOS95=-30,42;CIEND95=-30,40;MATEID=595396_1;EVENT=595396;SECONDARY;SU=15;PE=15;SR=0;ALG=PROD;AF=6.839e-05;NSAMP=2;MSQ=167.79;AC=2;AN=29246;NFAM=2
chr6	35829413	374860_1	N	N[chr6:35829530[	27.15	LOW	SVTYPE=BND;POS=35829413;STRANDS=+-:4;CIPOS=-9,8;CIEND=-9,8;CIPOS95=0,0;CIEND95=0,0;MATEID=374860_2;EVENT=374860;SU=4;PE=0;SR=4;ALG=PROD;AF=3.419e-05;NSAMP=1;MSQ=26.81;RECLASSIFIED;AC=1;AN=29246;NFAM=1
chr6	35829530	374860_2	N	]chr6:35829413]N	27.15	LOW	SVTYPE=BND;POS=35829413;STRANDS=+-:4;CIPOS=-9,8;CIEND=-9,8;CIPOS95=0,0;CIEND95=0,0;MATEID=374860_1;EVENT=374860;SECONDARY;SU=4;PE=0;SR=4;ALG=PROD;AF=3.419e-05;NSAMP=1;MSQ=26.81;RECLASSIFIED;AC=1;AN=29246;NFAM=1
chr6	35833034	13389_2	N	[chr1:77211836[N	4859.57	LOW	SVTYPE=BND;POS=35833034;STRANDS=--:320;CIPOS=-10,7;CIEND=-10,2;CIPOS95=0,0;CIEND95=0,0;MATEID=13389_1;EVENT=13389;SECONDARY;SU=320;PE=311;SR=9;ALG=PROD;AF=0.0009574;NSAMP=28;MSQ=170.22;AC=28;AN=29246;NFAM=24
chr6	35833412	13390_2	N	N]chr1:77211847]	7748.4	LOW	SVTYPE=BND;POS=35833412;STRANDS=++:717;CIPOS=-2,2;CIEND=-2,2;CIPOS95=0,0;CIEND95=0,0;MATEID=13390_1;EVENT=13390;SECONDARY;SU=717;PE=454;SR=263;ALG=PROD;AF=0.001197;NSAMP=35;MSQ=194.52;AC=35;AN=29246;NFAM=31
chr6	35839168	374861	N	<DEL>	516.41	PASS	SVTYPE=DEL;POS=35839168;SVLEN=-140;END=35839308;STRANDS=+-:20;CIPOS=-30,29;CIEND=-23,29;CIPOS95=0,0;CIEND95=0,0;SU=20;PE=0;SR=20;ALG=PROD;AF=6.839e-05;NSAMP=2;MSQ=257.75;AC=2;AN=29246;NFAM=2
chr6	35842225	374862	N	<DEL>	1148.34	PASS	SVTYPE=DEL;POS=35842225;SVLEN=-113;END=35842338;STRANDS=+-:39;CIPOS=-30,29;CIEND=-30,29;CIPOS95=0,0;CIEND95=0,0;SU=39;PE=0;SR=39;ALG=PROD;AF=0.0001368;NSAMP=4;MSQ=287.02;AC=4;AN=29246;NFAM=2
chr6	35847065	374863_1	N	N[chr6:35847326[	376.6	LOW	SVTYPE=BND;POS=35847065;STRANDS=+-:12;CIPOS=-4,2;CIEND=-10,9;CIPOS95=0,0;CIEND95=0,0;MATEID=374863_2;EVENT=374863;SU=12;PE=1;SR=11;ALG=PROD;AF=6.839e-05;NSAMP=2;MSQ=187.64;RECLASSIFIED;AC=2;AN=29246;NFAM=2
chr6	35847326	374863_2	N	]chr6:35847065]N	376.6	LOW	SVTYPE=BND;POS=35847065;STRANDS=+-:12;CIPOS=-10,9;CIEND=-4,2;CIPOS95=0,0;CIEND95=0,0;MATEID=374863_1;EVENT=374863;SECONDARY;SU=12;PE=1;SR=11;ALG=PROD;AF=6.839e-05;NSAMP=2;MSQ=187.64;RECLASSIFIED;AC=2;AN=29246;NFAM=2
chr6	35850111	374864_1	N	N[chr6:35850405[	3695.82	PASS	SVTYPE=BND;POS=35850111;STRANDS=+-:84;CIPOS=-6,5;CIEND=-5,4;CIPOS95=0,0;CIEND95=0,0;MATEID=374864_2;EVENT=374864;SU=84;PE=17;SR=67;ALG=PROD;AF=0.0003761;NSAMP=11;MSQ=252.86;RECLASSIFIED;AC=11;AN=29246;NFAM=11
chr6	35850405	374864_2	N	]chr6:35850111]N	3695.82	PASS	SVTYPE=BND;POS=35850111;STRANDS=+-:84;CIPOS=-5,4;CIEND=-6,5;CIPOS95=0,0;CIEND95=0,0;MATEID=374864_1;EVENT=374864;SECONDARY;SU=84;PE=17;SR=67;ALG=PROD;AF=0.0003761;NSAMP=11;MSQ=252.86;RECLASSIFIED;AC=11;AN=29246;NFAM=11
chr6	35856228	374865_1	N	N[chr6:35856398[	14428.1	LOW	SVTYPE=BND;POS=35856228;STRANDS=+-:566;CIPOS=-1,1;CIEND=-1,1;CIPOS95=0,0;CIEND95=0,0;MATEID=374865_2;EVENT=374865;SU=566;PE=16;SR=550;ALG=PROD;AF=0.001949;NSAMP=56;MSQ=220.45;RECLASSIFIED;AC=57;AN=29246;NFAM=54
chr6	35856398	374865_2	N	]chr6:35856228]N	14428.1	LOW	SVTYPE=BND;POS=35856228;STRANDS=+-:566;CIPOS=-1,1;CIEND=-1,1;CIPOS95=0,0;CIEND95=0,0;MATEID=374865_1;EVENT=374865;SECONDARY;SU=566;PE=16;SR=550;ALG=PROD;AF=0.001949;NSAMP=56;MSQ=220.45;RECLASSIFIED;AC=57;AN=29246;NFAM=54
chr6	35856632	88753_2	N	[chr5:43086247[N	1256.46	LOW	SVTYPE=BND;POS=35856632;STRANDS=--:114;IMPRECISE;CIPOS=-243,9;CIEND=-335,5;CIPOS95=-11,9;CIEND95=-18,5;MATEID=88753_1;EVENT=88753;SECONDARY;SU=114;PE=114;SR=0;ALG=PROD;AF=0.0004103;NSAMP=12;MSQ=62.44;AC=12;AN=29246;NFAM=12
chr6	35856647	88752_2	N	N]chr5:43089177]	2667.38	LOW	SVTYPE=BND;POS=35856647;STRANDS=++:147;IMPRECISE;CIPOS=-10,29;CIEND=-10,29;CIPOS95=-1,1;CIEND95=-2,2;MATEID=88752_1;EVENT=88752;SECONDARY;SU=147;PE=145;SR=2;ALG=PROD;AF=0.0003419;NSAMP=10;MSQ=167.43;AC=10;AN=29246;NFAM=10
chr6	35862435	374866_1	N	N[chr6:35863649[	23166.6	PASS	SVTYPE=BND;POS=35862435;STRANDS=+-:795;CIPOS=-3,2;CIEND=-3,1;CIPOS95=0,0;CIEND95=0,0;MATEID=374866_2;EVENT=374866;SU=795;PE=477;SR=318;ALG=PROD;AF=0.0009574;NSAMP=26;MSQ=566.89;RECLASSIFIED;AC=28;AN=29246;NFAM=26
chr6	35862952	374867_1	N	N[chr6:35863370[	4094.16	LOW	SVTYPE=BND;POS=35862952;STRANDS=+-:4;CIPOS=-9,8;CIEND=-9,8;CIPOS95=0,0;CIEND95=0,0;MATEID=374867_2;EVENT=374867;SU=4;PE=0;SR=4;ALG=PROD;AF=0.00106;NSAMP=29;MSQ=48.69;RECLASSIFIED;AC=31;AN=29246;NFAM=29
chr6	35863370	374867_2	N	]chr6:35862952]N	4094.16	LOW	SVTYPE=BND;POS=35862952;STRANDS=+-:4;CIPOS=-9,8;CIEND=-9,8;CIPOS95=0,0;CIEND95=0,0;MATEID=374867_1;EVENT=374867;SECONDARY;SU=4;PE=0;SR=4;ALG=PROD;AF=0.00106;NSAMP=29;MSQ=48.69;RECLASSIFIED;AC=31;AN=29246;NFAM=29
chr6	35863649	374866_2	N	]chr6:35862435]N	23166.6	PASS	SVTYPE=BND;POS=35862435;STRANDS=+-:795;CIPOS=-3,1;CIEND=-3,2;CIPOS95=0,0;CIEND95=0,0;MATEID=374866_1;EVENT=374866;SECONDARY;SU=795;PE=477;SR=318;ALG=PROD;AF=0.0009574;NSAMP=26;MSQ=566.89;RECLASSIFIED;AC=28;AN=29246;NFAM=26
chr6	35915834	13391_2	N	N]chr1:43105805]	40.25	LOW	SVTYPE=BND;POS=35915834;STRANDS=++:5;IMPRECISE;CIPOS=-10,454;CIEND=-7,610;CIPOS95=-2,131;CIEND95=0,222;MATEID=13391_1;EVENT=13391;SECONDARY;SU=5;PE=5;SR=0;ALG=PROD;AF=6.839e-05;NSAMP=2;MSQ=5.78;AC=2;AN=29246;NFAM=2
chr6	35916016	93950_1	N	[chr12:110293838[N	581.17	LOW	SVTYPE=BND;POS=35916016;STRANDS=--:4;CIPOS=-9,8;CIEND=-9,8;CIPOS95=0,0;CIEND95=0,0;MATEID=93950_2;EVENT=93950;SU=4;PE=0;SR=4;ALG=PROD;AF=0.0006155;NSAMP=18;MSQ=24.19;AC=18;AN=29246;NFAM=18
chr6	35920661	374870_1	N	N[chr6:35920722[	1792.47	LOW	SVTYPE=BND;POS=35920661;STRANDS=+-:5;CIPOS=-10,9;CIEND=-10,9;CIPOS95=0,0;CIEND95=0,0;MATEID=374870_2;EVENT=374870;SU=5;PE=0;SR=5;ALG=PROD;AF=6.927e-05;NSAMP=1;MSQ=60.25;RECLASSIFIED;AC=2;AN=28872;NFAM=1
chr6	35920722	374870_2	N	]chr6:35920661]N	1792.47	LOW	SVTYPE=BND;POS=35920661;STRANDS=+-:5;CIPOS=-10,9;CIEND=-10,9;CIPOS95=0,0;CIEND95=0,0;MATEID=374870_1;EVENT=374870;SECONDARY;SU=5;PE=0;SR=5;ALG=PROD;AF=6.927e-05;NSAMP=1;MSQ=60.25;RECLASSIFIED;AC=2;AN=28872;NFAM=1
chr6	35926897	595631_1	N	[chr6:35927043[N	38.09	LOW	SVTYPE=BND;POS=35926897;STRANDS=--:4;IMPRECISE;CIPOS=-598,9;CIEND=-4,9;CIPOS95=-118,2;CIEND95=-4,1;MATEID=595631_2;EVENT=595631;SU=4;PE=4;SR=0;ALG=PROD;AF=3.419e-05;NSAMP=1;MSQ=35.88;AC=1;AN=29246;NFAM=1
chr6	35927043	595631_2	N	[chr6:35926897[N	38.09	LOW	SVTYPE=BND;POS=35927043;STRANDS=--:4;IMPRECISE;CIPOS=-4,9;CIEND=-598,9;CIPOS95=-4,1;CIEND95=-118,2;MATEID=595631_1;EVENT=595631;SECONDARY;SU=4;PE=4;SR=0;ALG=PROD;AF=3.419e-05;NSAMP=1;MSQ=35.88;AC=1;AN=29246;NFAM=1
chr6	35931628	374871	N	<DEL>	884.26	PASS	SVTYPE=DEL;POS=35931628;SVLEN=-1324;END=35932952;STRANDS=+-:34;CIPOS=-3,2;CIEND=-4,1;CIPOS95=0,0;CIEND95=0,0;SU=34;PE=25;SR=9;ALG=PROD;AF=3.419e-05;NSAMP=1;MSQ=884.26;AC=1;AN=29246;NFAM=1
chr6	35931947	92117_1	N	N]chr10:5032189]	8610.09	LOW	SVTYPE=BND;POS=35931947;STRANDS=++:38;IMPRECISE;CIPOS=-50,700;CIEND=-116,543;CIPOS95=-50,192;CIEND95=-94,94;MATEID=92117_2;EVENT=92117;SU=38;PE=38;SR=0;ALG=SUM;AF=0.008856;NSAMP=259;MSQ=22.14;AC=259;AN=29246;NFAM=258
chr6	35932005	96912_1	N	N[chr19:24296722[	235.02	LOW	SVTYPE=BND;POS=35932005;STRANDS=+-:90;CIPOS=-10,8;CIEND=-10,5;CIPOS95=0,0;CIEND95=0,0;MATEID=96912_2;EVENT=96912;SU=90;PE=61;SR=29;ALG=PROD;AF=0.0001368;NSAMP=4;MSQ=37.01;AC=4;AN=29246;NFAM=3
chr6	35932016	96913_1	N	]chr19:24296826]N	5121.7	LOW	SVTYPE=BND;POS=35932016;STRANDS=-+:432;CIPOS=-2,1;CIEND=-2,2;CIPOS95=0,0;CIEND95=0,0;MATEID=96913_2;EVENT=96913;SU=432;PE=222;SR=210;ALG=PROD;AF=0.0005129;NSAMP=15;MSQ=164.94;AC=15;AN=29246;NFAM=9
chr6	35950414	374872_1	N	N[chr6:35950529[	7577.78	LOW	SVTYPE=BND;POS=35950414;STRANDS=+-:102;CIPOS=-5,4;CIEND=-5,4;CIPOS95=0,0;CIEND95=0,0;MATEID=374872_2;EVENT=374872;SU=102;PE=2;SR=100;ALG=PROD;AF=0.0006155;NSAMP=18;MSQ=152.77;RECLASSIFIED;AC=18;AN=29246;NFAM=16
chr6	35950529	374872_2	N	]chr6:35950414]N	7577.78	LOW	SVTYPE=BND;POS=35950414;STRANDS=+-:102;CIPOS=-5,4;CIEND=-5,4;CIPOS95=0,0;CIEND95=0,0;MATEID=374872_1;EVENT=374872;SECONDARY;SU=102;PE=2;SR=100;ALG=PROD;AF=0.0006155;NSAMP=18;MSQ=152.77;RECLASSIFIED;AC=18;AN=29246;NFAM=16
chr6	35968597	13392_2	N	N]chr1:61813410]	74560.9	LOW	SVTYPE=BND;POS=35968597;STRANDS=++:2411,--:4;CIPOS=0,0;CIEND=0,0;CIPOS95=0,0;CIEND95=0,0;MATEID=13392_1;EVENT=13392;SECONDARY;SU=2415;PE=0;SR=2415;ALG=PROD;AF=0.04086;NSAMP=1194;MSQ=50.39;AC=1195;AN=29246;NFAM=1176
chr6	35968597	13393_2	N	N]chr1:240160010]	22414.2	LOW	SVTYPE=BND;POS=35968597;STRANDS=++:67;CIPOS=-9,8;CIEND=-9,8;CIPOS95=0,0;CIEND95=0,0;MATEID=13393_1;EVENT=13393;SECONDARY;SU=67;PE=0;SR=67;ALG=PROD;AF=0.01976;NSAMP=578;MSQ=29.84;AC=578;AN=29246;NFAM=572
chr6	35968597	13394_2	N	N[chr1:11771024[	49903.1	LOW	SVTYPE=BND;POS=35968597;STRANDS=-+:33;CIPOS=-9,8;CIEND=-9,8;CIPOS95=0,0;CIEND95=0,0;MATEID=13394_1;EVENT=13394;SECONDARY;SU=33;PE=0;SR=33;ALG=PROD;AF=0.03994;NSAMP=1167;MSQ=32.32;AC=1168;AN=29246;NFAM=1153
chr6	35968597	79232_2	N	N]chr4:23060608]	54546.9	LOW	SVTYPE=BND;POS=35968597;STRANDS=++:1304;CIPOS=0,0;CIEND=0,0;CIPOS95=0,0;CIEND95=0,0;MATEID=79232_1;EVENT=79232;SECONDARY;SU=1304;PE=0;SR=1304;ALG=PROD;AF=0.03703;NSAMP=1082;MSQ=38.51;AC=1083;AN=29246;NFAM=1064
chr6	35968597	88754_2	N	N[chr5:107710270[	23562.7	LOW	SVTYPE=BND;POS=35968597;STRANDS=-+:4;CIPOS=-9,8;CIEND=-9,8;CIPOS95=0,0;CIEND95=0,0;MATEID=88754_1;EVENT=88754;SECONDARY;SU=4;PE=0;SR=4;ALG=PROD;AF=0.02086;NSAMP=610;MSQ=29.88;AC=610;AN=29246;NFAM=603
chr6	35968640	97300_1	N	]chr20:30510846]N	256.95	LOW	SVTYPE=BND;POS=35968640;STRANDS=-+:11;CIPOS=-26,25;CIEND=-26,25;CIPOS95=0,0;CIEND95=0,0;MATEID=97300_2;EVENT=97300;SU=11;PE=0;SR=11;ALG=PROD;AF=0.0002052;NSAMP=6;MSQ=42.46;AC=6;AN=29246;NFAM=6
chr6	35979856	374874_1	N	N[chr6:35979933[	320.61	PASS	SVTYPE=BND;POS=35979856;STRANDS=+-:14;CIPOS=-10,9;CIEND=-10,9;CIPOS95=0,0;CIEND95=0,0;MATEID=374874_2;EVENT=374874;SU=14;PE=0;SR=14;ALG=PROD;AF=3.419e-05;NSAMP=1;MSQ=320.61;RECLASSIFIED;AC=1;AN=29246;NFAM=1
chr6	35979933	374874_2	N	]chr6:35979856]N	320.61	PASS	SVTYPE=BND;POS=35979856;STRANDS=+-:14;CIPOS=-10,9;CIEND=-10,9;CIPOS95=0,0;CIEND95=0,0;MATEID=374874_1;EVENT=374874;SECONDARY;SU=14;PE=0;SR=14;ALG=PROD;AF=3.419e-05;NSAMP=1;MSQ=320.61;RECLASSIFIED;AC=1;AN=29246;NFAM=1
chr6	35984325	522639	N	<DUP>	488.63	PASS	SVTYPE=DUP;POS=35984325;SVLEN=19447;END=36003772;STRANDS=-+:22;IMPRECISE;CIPOS=-425,29;CIEND=-30,235;CIPOS95=-26,26;CIEND95=-26,26;SU=22;PE=22;SR=0;ALG=PROD;AF=0.0005129;NSAMP=14;MSQ=19.41;AC=15;AN=29246;NFAM=14
chr6	35988358	374875	N	<DEL>	691.33	PASS	SVTYPE=DEL;POS=35988358;SVLEN=-244;END=35988602;STRANDS=+-:22;CIPOS=-30,29;CIEND=-23,22;CIPOS95=0,0;CIEND95=0,0;SU=22;PE=1;SR=21;ALG=PROD;AF=0.0001026;NSAMP=3;MSQ=229.8;AC=3;AN=29246;NFAM=3
chr6	35994394	374876	N	<DEL>	998.04	PASS	SVTYPE=DEL;POS=35994394;SVLEN=-6925;END=36001319;STRANDS=+-:42;IMPRECISE;CIPOS=-50,293;CIEND=-324,29;CIPOS95=-16,16;CIEND95=-33,29;SU=42;PE=42;SR=0;ALG=PROD;AF=3.419e-05;NSAMP=1;MSQ=83.85;AC=1;AN=29246;NFAM=1
chr6	36001323	374877	N	<DEL>	967.86	PASS	SVTYPE=DEL;POS=36001323;SVLEN=-29782;END=36031105;STRANDS=+-:42;IMPRECISE;CIPOS=-30,189;CIEND=-326,29;CIPOS95=-24,24;CIEND95=-22,22;SU=42;PE=42;SR=0;ALG=PROD;AF=6.839e-05;NSAMP=2;MSQ=483.93;AC=2;AN=29246;NFAM=1
chr6	36003731	93278_1	N	[chr11:99131155[N	1615.38	LOW	SVTYPE=BND;POS=36003731;STRANDS=--:41;IMPRECISE;CIPOS=-800,47;CIEND=-570,154;CIPOS95=-187,47;CIEND95=-115,115;MATEID=93278_2;EVENT=93278;SU=41;PE=41;SR=0;ALG=SUM;AF=0.002462;NSAMP=72;MSQ=16.52;AC=72;AN=29246;NFAM=72
chr6	36004861	522641	N	<DUP>	106.83	PASS	SVTYPE=DUP;POS=36004861;SVLEN=10533;END=36015394;STRANDS=-+:13;IMPRECISE;CIPOS=-249,9;CIEND=-10,216;CIPOS95=-43,3;CIEND95=-1,41;SU=13;PE=13;SR=0;ALG=PROD;AF=3.419e-05;NSAMP=1;MSQ=106.22;AC=1;AN=29246;NFAM=1
chr6	36009353	371675_2	N	]chr6:22339627]N	142.97	LOW	SVTYPE=BND;POS=22339627;STRANDS=+-:4;CIPOS=-9,8;CIEND=-9,8;CIPOS95=0,0;CIEND95=0,0;MATEID=371675_1;EVENT=371675;SECONDARY;SU=4;PE=0;SR=4;ALG=PROD;AF=0.0002052;NSAMP=6;MSQ=12.65;RECLASSIFIED;AC=6;AN=29246;NFAM=6
chr6	36009385	68520_2	N	N[chr3:46654151[	99.5	LOW	SVTYPE=BND;POS=36009385;STRANDS=-+:5;CIPOS=-10,9;CIEND=-10,9;CIPOS95=0,0;CIEND95=0,0;MATEID=68520_1;EVENT=68520;SECONDARY;SU=5;PE=0;SR=5;ALG=PROD;AF=0.000171;NSAMP=5;MSQ=10.2;AC=5;AN=29246;NFAM=5
chr6	36010431	374878_1	N	N[chr6:36010993[	538.3	PASS	SVTYPE=BND;POS=36010431;STRANDS=+-:22;CIPOS=-10,9;CIEND=-5,2;CIPOS95=0,0;CIEND95=0,0;MATEID=374878_2;EVENT=374878;SU=22;PE=15;SR=7;ALG=PROD;AF=3.419e-05;NSAMP=1;MSQ=533.4;RECLASSIFIED;AC=1;AN=29246;NFAM=1
chr6	36010993	374878_2	N	]chr6:36010431]N	538.3	PASS	SVTYPE=BND;POS=36010431;STRANDS=+-:22;CIPOS=-5,2;CIEND=-10,9;CIPOS95=0,0;CIEND95=0,0;MATEID=374878_1;EVENT=374878;SECONDARY;SU=22;PE=15;SR=7;ALG=PROD;AF=3.419e-05;NSAMP=1;MSQ=533.4;RECLASSIFIED;AC=1;AN=29246;NFAM=1
chr6	36031570	92727_1	N	[chr10:123154413[N	68.31	LOW	SVTYPE=BND;POS=36031570;STRANDS=--:12;CIPOS=-10,9;CIEND=-6,2;CIPOS95=0,0;CIEND95=0,0;MATEID=92727_2;EVENT=92727;SU=12;PE=5;SR=7;ALG=PROD;AF=3.419e-05;NSAMP=1;MSQ=68.31;AC=1;AN=29246;NFAM=1
chr6	36035614	98478_1	N	N[chr7:125239056[	567047	LOW	SVTYPE=BND;POS=36035614;STRANDS=+-:42094;CIPOS=-5,40;CIEND=-11,1;CIPOS95=0,0;CIEND95=0,0;MATEID=98478_2;EVENT=98478;SU=42094;PE=42094;SR=0;ALG=PROD;AF=0.1819;NSAMP=5320;MSQ=68.49;AC=5320;AN=29246;NFAM=5127
chr6	36042542	374880	N	<DEL>	722.47	PASS	SVTYPE=DEL;POS=36042542;SVLEN=-4861;END=36047403;STRANDS=+-:31;CIPOS=-2,1;CIEND=-2,0;CIPOS95=0,0;CIEND95=0,0;SU=31;PE=15;SR=16;ALG=PROD;AF=3.419e-05;NSAMP=1;MSQ=722.45;AC=1;AN=29246;NFAM=1
chr6	36045790	92966_1	N	N[chr11:108113335[	1.27538e+06	LOW	SVTYPE=BND;POS=36045790;STRANDS=+-:289;IMPRECISE;CIPOS=-22,346;CIEND=-324,6;CIPOS95=-21,21;CIEND95=-10,6;MATEID=92966_2;EVENT=92966;SU=289;PE=289;SR=0;ALG=PROD;AF=0.3725;NSAMP=10894;MSQ=71.48;RETAINED;AC=10894;AN=29246;NFAM=10160
chr6	36052967	374881_1	N	N[chr6:36053043[	119.89	LOW	SVTYPE=BND;POS=36052967;STRANDS=+-:6;CIPOS=-6,5;CIEND=-6,5;CIPOS95=0,0;CIEND95=0,0;MATEID=374881_2;EVENT=374881;SU=6;PE=0;SR=6;ALG=PROD;AF=3.419e-05;NSAMP=1;MSQ=119.85;RECLASSIFIED;AC=1;AN=29246;NFAM=1
chr6	36053043	374881_2	N	]chr6:36052967]N	119.89	LOW	SVTYPE=BND;POS=36052967;STRANDS=+-:6;CIPOS=-6,5;CIEND=-6,5;CIPOS95=0,0;CIEND95=0,0;MATEID=374881_1;EVENT=374881;SECONDARY;SU=6;PE=0;SR=6;ALG=PROD;AF=3.419e-05;NSAMP=1;MSQ=119.85;RECLASSIFIED;AC=1;AN=29246;NFAM=1
chr6	36065508	595632_1	N	[chr6:165205886[N	129.77	LOW	SVTYPE=BND;POS=36065508;STRANDS=--:4;CIPOS=-9,8;CIEND=-9,8;CIPOS95=0,0;CIEND95=0,0;MATEID=595632_2;EVENT=595632;SU=4;PE=0;SR=4;ALG=PROD;AF=0.0002052;NSAMP=6;MSQ=7.69;AC=6;AN=29246;NFAM=6
chr6	36092492	374882	N	<DEL>	677.32	PASS	SVTYPE=DEL;POS=36092492;SVLEN=-100;END=36092592;STRANDS=+-:27;CIPOS=-22,21;CIEND=-22,21;CIPOS95=0,0;CIEND95=0,0;SU=27;PE=0;SR=27;ALG=PROD;AF=6.839e-05;NSAMP=2;MSQ=338.65;AC=2;AN=29246;NFAM=1
chr6	36095263	374883	N	<DEL>	2038.3	PASS	SVTYPE=DEL;POS=36095263;SVLEN=-7834;END=36103097;STRANDS=+-:88;CIPOS=-23,23;CIEND=-24,22;CIPOS95=0,0;CIEND95=0,0;SU=88;PE=58;SR=30;ALG=PROD;AF=0.0001026;NSAMP=3;MSQ=679.43;AC=3;AN=29246;NFAM=1
chr6	36101160	374884_1	N	N[chr6:36101370[	783.94	LOW	SVTYPE=BND;POS=36101160;STRANDS=+-:32;CIPOS=-23,21;CIEND=-22,21;CIPOS95=0,0;CIEND95=0,0;MATEID=374884_2;EVENT=374884;SU=32;PE=2;SR=30;ALG=PROD;AF=6.839e-05;NSAMP=2;MSQ=19.46;RECLASSIFIED;AC=2;AN=29246;NFAM=2
chr6	36101370	374884_2	N	]chr6:36101160]N	783.94	LOW	SVTYPE=BND;POS=36101160;STRANDS=+-:32;CIPOS=-22,21;CIEND=-23,21;CIPOS95=0,0;CIEND95=0,0;MATEID=374884_1;EVENT=374884;SECONDARY;SU=32;PE=2;SR=30;ALG=PROD;AF=6.839e-05;NSAMP=2;MSQ=19.46;RECLASSIFIED;AC=2;AN=29246;NFAM=2
chr6	36102343	374885_1	N	N[chr6:36102416[	1.82228e+06	PASS	SVTYPE=BND;POS=36102343;STRANDS=+-:63155;CIPOS=0,0;CIEND=0,0;CIPOS95=0,0;CIEND95=0,0;MATEID=374885_2;EVENT=374885;SU=63155;PE=334;SR=62821;ALG=PROD;AF=0.1449;NSAMP=3826;MSQ=312.36;RECLASSIFIED;AC=4239;AN=29246;NFAM=3660
chr6	36102416	374885_2	N	]chr6:36102343]N	1.82228e+06	PASS	SVTYPE=BND;POS=36102343;STRANDS=+-:63155;CIPOS=0,0;CIEND=0,0;CIPOS95=0,0;CIEND95=0,0;MATEID=374885_1;EVENT=374885;SECONDARY;SU=63155;PE=334;SR=62821;ALG=PROD;AF=0.1449;NSAMP=3826;MSQ=312.36;RECLASSIFIED;AC=4239;AN=29246;NFAM=3660
chr6	36112139	97871_1	N	N[chr7:4875255[	1530.53	LOW	SVTYPE=BND;POS=36112139;STRANDS=+-:79;IMPRECISE;CIPOS=-11,404;CIEND=-266,11;CIPOS95=-11,41;CIEND95=-7,7;MATEID=97871_2;EVENT=97871;SU=79;PE=79;SR=0;ALG=PROD;AF=0.001812;NSAMP=53;MSQ=26.71;AC=53;AN=29246;NFAM=51
chr6	36124307	374887_1	N	N[chr6:36124433[	278.72	PASS	SVTYPE=BND;POS=36124307;STRANDS=+-:5;IMPRECISE;CIPOS=-8,6;CIEND=-10,9;CIPOS95=-1,0;CIEND95=0,0;MATEID=374887_2;EVENT=374887;SU=5;PE=0;SR=5;ALG=PROD;AF=3.419e-05;NSAMP=1;MSQ=278.72;RECLASSIFIED;AC=1;AN=29246;NFAM=1
chr6	36124433	374887_2	N	]chr6:36124307]N	278.72	PASS	SVTYPE=BND;POS=36124307;STRANDS=+-:5;IMPRECISE;CIPOS=-10,9;CIEND=-8,6;CIPOS95=0,0;CIEND95=-1,0;MATEID=374887_1;EVENT=374887;SECONDARY;SU=5;PE=0;SR=5;ALG=PROD;AF=3.419e-05;NSAMP=1;MSQ=278.72;RECLASSIFIED;AC=1;AN=29246;NFAM=1
chr6	36142875	374888_1	N	N[chr6:36143110[	153.28	LOW	SVTYPE=BND;POS=36142875;STRANDS=+-:4;CIPOS=-9,8;CIEND=-9,8;CIPOS95=0,0;CIEND95=0,0;MATEID=374888_2;EVENT=374888;SU=4;PE=0;SR=4;ALG=PROD;AF=0.0002052;NSAMP=6;MSQ=25.08;RECLASSIFIED;AC=6;AN=29246;NFAM=6
chr6	36143110	374888_2	N	]chr6:36142875]N	153.28	LOW	SVTYPE=BND;POS=36142875;STRANDS=+-:4;CIPOS=-9,8;CIEND=-9,8;CIPOS95=0,0;CIEND95=0,0;MATEID=374888_1;EVENT=374888;SECONDARY;SU=4;PE=0;SR=4;ALG=PROD;AF=0.0002052;NSAMP=6;MSQ=25.08;RECLASSIFIED;AC=6;AN=29246;NFAM=6
chr6	36151478	374890_1	N	N[chr6:36151531[	435.3	LOW	SVTYPE=BND;POS=36151478;STRANDS=+-:14;CIPOS=-29,28;CIEND=-29,28;CIPOS95=0,0;CIEND95=0,0;MATEID=374890_2;EVENT=374890;SU=14;PE=0;SR=14;ALG=PROD;AF=0.0001026;NSAMP=3;MSQ=139.87;RECLASSIFIED;AC=3;AN=29246;NFAM=3
chr6	36151531	374890_2	N	]chr6:36151478]N	435.3	LOW	SVTYPE=BND;POS=36151478;STRANDS=+-:14;CIPOS=-29,28;CIEND=-29,28;CIPOS95=0,0;CIEND95=0,0;MATEID=374890_1;EVENT=374890;SECONDARY;SU=14;PE=0;SR=14;ALG=PROD;AF=0.0001026;NSAMP=3;MSQ=139.87;RECLASSIFIED;AC=3;AN=29246;NFAM=3
chr6	36151813	374891	N	<DEL>	1154.04	PASS	SVTYPE=DEL;POS=36151813;SVLEN=-21196;END=36173009;STRANDS=+-:48;CIPOS=-25,24;CIEND=-25,22;CIPOS95=0,0;CIEND95=0,0;SU=48;PE=28;SR=20;ALG=PROD;AF=0.0001026;NSAMP=3;MSQ=384.68;AC=3;AN=29246;NFAM=3
chr6	36158730	374893_1	N	N[chr6:36158790[	5819.72	LOW	SVTYPE=BND;POS=36158730;STRANDS=+-:193;CIPOS=-4,3;CIEND=-4,3;CIPOS95=0,0;CIEND95=0,0;MATEID=374893_2;EVENT=374893;SU=193;PE=1;SR=192;ALG=PROD;AF=0.000718;NSAMP=21;MSQ=150.99;RECLASSIFIED;AC=21;AN=29246;NFAM=21
chr6	36158790	374893_2	N	]chr6:36158730]N	5819.72	LOW	SVTYPE=BND;POS=36158730;STRANDS=+-:193;CIPOS=-4,3;CIEND=-4,3;CIPOS95=0,0;CIEND95=0,0;MATEID=374893_1;EVENT=374893;SECONDARY;SU=193;PE=1;SR=192;ALG=PROD;AF=0.000718;NSAMP=21;MSQ=150.99;RECLASSIFIED;AC=21;AN=29246;NFAM=21
chr6	36163088	374894_1	N	N[chr6:36163379[	77.09	LOW	SVTYPE=BND;POS=36163088;STRANDS=+-:4;CIPOS=-9,8;CIEND=-9,8;CIPOS95=0,0;CIEND95=0,0;MATEID=374894_2;EVENT=374894;SU=4;PE=0;SR=4;ALG=PROD;AF=6.839e-05;NSAMP=2;MSQ=21.32;RECLASSIFIED;AC=2;AN=29246;NFAM=2
chr6	36163379	374894_2	N	]chr6:36163088]N	77.09	LOW	SVTYPE=BND;POS=36163088;STRANDS=+-:4;CIPOS=-9,8;CIEND=-9,8;CIPOS95=0,0;CIEND95=0,0;MATEID=374894_1;EVENT=374894;SECONDARY;SU=4;PE=0;SR=4;ALG=PROD;AF=6.839e-05;NSAMP=2;MSQ=21.32;RECLASSIFIED;AC=2;AN=29246;NFAM=2
chr6	36186898	522642	N	<DUP>	50.44	PASS	SVTYPE=DUP;POS=36186898;SVLEN=635;END=36187533;STRANDS=-+:8;IMPRECISE;CIPOS=-10,8;CIEND=-10,9;CIPOS95=-1,1;CIEND95=-1,1;SU=8;PE=5;SR=3;ALG=PROD;AF=3.419e-05;NSAMP=1;MSQ=34.62;AC=1;AN=29246;NFAM=1
chr6	36187053	68521_2	N	N[chr3:56968137[	610.36	LOW	SVTYPE=BND;POS=36187053;STRANDS=-+:4;CIPOS=-9,8;CIEND=-9,8;CIPOS95=0,0;CIEND95=0,0;MATEID=68521_1;EVENT=68521;SECONDARY;SU=4;PE=0;SR=4;ALG=PROD;AF=0.0005814;NSAMP=17;MSQ=10.88;AC=17;AN=29240;NFAM=17
chr6	36189064	374895	N	<DEL>	494.45	PASS	SVTYPE=DEL;POS=36189064;SVLEN=-4227;END=36193291;STRANDS=+-:24;CIPOS=-3,3;CIEND=-4,1;CIPOS95=0,0;CIEND95=0,0;SU=24;PE=16;SR=8;ALG=PROD;AF=3.419e-05;NSAMP=1;MSQ=494.45;AC=1;AN=29246;NFAM=1
chr6	36197628	374896_1	N	N[chr6:36198036[	228.46	LOW	SVTYPE=BND;POS=36197628;STRANDS=+-:4;CIPOS=-9,8;CIEND=-9,8;CIPOS95=0,0;CIEND95=0,0;MATEID=374896_2;EVENT=374896;SU=4;PE=0;SR=4;ALG=PROD;AF=0.0003077;NSAMP=9;MSQ=17.41;RECLASSIFIED;AC=9;AN=29246;NFAM=9
chr6	36198036	374896_2	N	]chr6:36197628]N	228.46	LOW	SVTYPE=BND;POS=36197628;STRANDS=+-:4;CIPOS=-9,8;CIEND=-9,8;CIPOS95=0,0;CIEND95=0,0;MATEID=374896_1;EVENT=374896;SECONDARY;SU=4;PE=0;SR=4;ALG=PROD;AF=0.0003077;NSAMP=9;MSQ=17.41;RECLASSIFIED;AC=9;AN=29246;NFAM=9
chr6	36234554	374897	N	<DEL>	482.62	PASS	SVTYPE=DEL;POS=36234554;SVLEN=-6940;END=36241494;STRANDS=+-:21;CIPOS=-3,2;CIEND=-3,1;CIPOS95=0,0;CIEND95=0,0;SU=21;PE=11;SR=10;ALG=PROD;AF=3.419e-05;NSAMP=1;MSQ=482.62;AC=1;AN=29246;NFAM=1
chr6	36236220	374898_1	N	N[chr6:36236425[	1098.76	LOW	SVTYPE=BND;POS=36236220;STRANDS=+-:57;CIPOS=-26,32;CIEND=-29,29;CIPOS95=0,0;CIEND95=0,0;MATEID=374898_2;EVENT=374898;SU=57;PE=3;SR=54;ALG=PROD;AF=0.000171;NSAMP=5;MSQ=84.53;RECLASSIFIED;AC=5;AN=29246;NFAM=5
chr6	36236425	374898_2	N	]chr6:36236220]N	1098.76	LOW	SVTYPE=BND;POS=36236220;STRANDS=+-:57;CIPOS=-29,29;CIEND=-26,32;CIPOS95=0,0;CIEND95=0,0;MATEID=374898_1;EVENT=374898;SECONDARY;SU=57;PE=3;SR=54;ALG=PROD;AF=0.000171;NSAMP=5;MSQ=84.53;RECLASSIFIED;AC=5;AN=29246;NFAM=5
chr6	36250537	374900	N	<DEL>	149.85	PASS	SVTYPE=DEL;POS=36250537;SVLEN=-92;END=36250629;STRANDS=+-:6;CIPOS=-6,5;CIEND=-6,5;CIPOS95=0,0;CIEND95=0,0;SU=6;PE=0;SR=6;ALG=PROD;AF=3.419e-05;NSAMP=1;MSQ=149.85;AC=1;AN=29246;NFAM=1
chr6	36271294	522643	N	<DUP>	111.93	PASS	SVTYPE=DUP;POS=36271294;SVLEN=2371;END=36273665;STRANDS=-+:12;CIPOS=-10,9;CIEND=-6,8;CIPOS95=0,0;CIEND95=0,0;SU=12;PE=8;SR=4;ALG=PROD;AF=3.419e-05;NSAMP=1;MSQ=110.86;AC=1;AN=29246;NFAM=1
chr6	36275974	53358_2	N	N[chr2:96659373[	3938.47	LOW	SVTYPE=BND;POS=36275974;STRANDS=-+:53;IMPRECISE;CIPOS=-10,373;CIEND=-518,15;CIPOS95=-10,26;CIEND95=-81,15;MATEID=53358_1;EVENT=53358;SECONDARY;SU=53;PE=53;SR=0;ALG=PROD;AF=0.003453;NSAMP=101;MSQ=27.07;AC=101;AN=29246;NFAM=101
chr6	36275975	520045_2	N	N[chr6:5927453[	8721.34	LOW	SVTYPE=BND;POS=5927453;STRANDS=-+:92;CIPOS=-10,9;CIEND=-10,4;CIPOS95=0,0;CIEND95=0,0;MATEID=520045_1;EVENT=520045;SECONDARY;SU=92;PE=55;SR=37;ALG=PROD;AF=0.01098;NSAMP=321;MSQ=19.2;RECLASSIFIED;AC=321;AN=29246;NFAM=316
chr6	36275975	53357_2	N	N[chr2:12153283[	8614.7	LOW	SVTYPE=BND;POS=36275975;STRANDS=-+:134;CIPOS=-8,6;CIEND=-3,3;CIPOS95=0,0;CIEND95=0,0;MATEID=53357_1;EVENT=53357;SECONDARY;SU=134;PE=80;SR=54;ALG=PROD;AF=0.007522;NSAMP=220;MSQ=28.3;AC=220;AN=29246;NFAM=220
chr6	36275975	88755_2	N	N[chr5:34504646[	2732.92	LOW	SVTYPE=BND;POS=36275975;STRANDS=-+:17;CIPOS=-25,24;CIEND=-25,21;CIPOS95=0,0;CIEND95=0,0;MATEID=88755_1;EVENT=88755;SECONDARY;SU=17;PE=0;SR=17;ALG=PROD;AF=0.002872;NSAMP=84;MSQ=24.49;AC=84;AN=29246;NFAM=84
chr6	36275975	98373_1	N	N[chr7:101489606[	4.69	LOW	SVTYPE=BND;POS=36275975;STRANDS=+-:4;IMPRECISE;CIPOS=-10,9;CIEND=-10,8;CIPOS95=-1,1;CIEND95=-1,0;MATEID=98373_2;EVENT=98373;SU=4;PE=2;SR=2;ALG=PROD;AF=3.419e-05;NSAMP=1;MSQ=4.68;AC=1;AN=29246;NFAM=1
chr6	36282196	93547_1	N	[chr12:26174476[N	50.69	LOW	SVTYPE=BND;POS=36282196;STRANDS=--:4;CIPOS=-9,8;CIEND=-9,8;CIPOS95=0,0;CIEND95=0,0;MATEID=93547_2;EVENT=93547;SU=4;PE=0;SR=4;ALG=PROD;AF=6.839e-05;NSAMP=2;MSQ=7.05;AC=2;AN=29246;NFAM=2
chr6	36282196	96528_1	N	]chr18:41936863]N	144.32	LOW	SVTYPE=BND;POS=36282196;STRANDS=-+:5;CIPOS=-10,9;CIEND=-10,9;CIPOS95=0,0;CIEND95=0,0;MATEID=96528_2;EVENT=96528;SU=5;PE=0;SR=5;ALG=PROD;AF=6.839e-05;NSAMP=2;MSQ=17.88;AC=2;AN=29246;NFAM=2
chr6	36300365	100322_1	N	[chrX:74382475[N	235.26	LOW	SVTYPE=BND;POS=36300365;STRANDS=--:4;IMPRECISE;CIPOS=-602,9;CIEND=-735,9;CIPOS95=-200,1;CIEND95=-243,0;MATEID=100322_2;EVENT=100322;SU=4;PE=4;SR=0;ALG=PROD;AF=0.0002393;NSAMP=7;MSQ=25.45;AC=7;AN=29246;NFAM=7
chr6	36301118	374902_1	N	N[chr6:36301418[	5502.15	LOW	SVTYPE=BND;POS=36301118;STRANDS=+-:8;CIPOS=-28,28;CIEND=-29,28;CIPOS95=0,0;CIEND95=0,0;MATEID=374902_2;EVENT=374902;SU=8;PE=0;SR=8;ALG=PROD;AF=0.006052;NSAMP=177;MSQ=17.08;RECLASSIFIED;AC=177;AN=29246;NFAM=177
chr6	36301418	374902_2	N	]chr6:36301118]N	5502.15	LOW	SVTYPE=BND;POS=36301118;STRANDS=+-:8;CIPOS=-29,28;CIEND=-28,28;CIPOS95=0,0;CIEND95=0,0;MATEID=374902_1;EVENT=374902;SECONDARY;SU=8;PE=0;SR=8;ALG=PROD;AF=0.006052;NSAMP=177;MSQ=17.08;RECLASSIFIED;AC=177;AN=29246;NFAM=177
chr6	36311486	374903	N	<DEL>	374.66	PASS	SVTYPE=DEL;POS=36311486;SVLEN=-1028;END=36312514;STRANDS=+-:17;CIPOS=-10,9;CIEND=-5,2;CIPOS95=0,0;CIEND95=0,0;SU=17;PE=10;SR=7;ALG=PROD;AF=3.419e-05;NSAMP=1;MSQ=374.66;AC=1;AN=29246;NFAM=1
chr6	36324608	93818_1	N	]chr12:82696983]N	8186.58	LOW	SVTYPE=BND;POS=36324608;STRANDS=-+:8;CIPOS=-29,28;CIEND=-29,28;CIPOS95=0,0;CIEND95=0,0;MATEID=93818_2;EVENT=93818;SU=8;PE=0;SR=8;ALG=PROD;AF=0.00742;NSAMP=213;MSQ=22.61;AC=217;AN=29246;NFAM=211
chr6	36327400	374907	N	<DEL>	572.54	PASS	SVTYPE=DEL;POS=36327400;SVLEN=-12408;END=36339808;STRANDS=+-:25;CIPOS=-3,3;CIEND=-10,9;CIPOS95=0,0;CIEND95=0,0;SU=25;PE=17;SR=8;ALG=PROD;AF=3.419e-05;NSAMP=1;MSQ=572.54;AC=1;AN=29246;NFAM=1
chr6	36354074	99575_1	N	N]chr9:72842293]	215.53	LOW	SVTYPE=BND;POS=36354074;STRANDS=++:7;IMPRECISE;CIPOS=-48,534;CIEND=-50,536;CIPOS95=-48,154;CIEND95=-50,163;MATEID=99575_2;EVENT=99575;SU=7;PE=7;SR=0;ALG=PROD;AF=3.419e-05;NSAMP=1;MSQ=59.86;AC=1;AN=29246;NFAM=1
chr6	36362153	374908	N	<DEL>	569.09	PASS	SVTYPE=DEL;POS=36362153;SVLEN=-3823;END=36365976;STRANDS=+-:17;IMPRECISE;CIPOS=-10,197;CIEND=-309,9;CIPOS95=-2,44;CIEND95=-46,2;SU=17;PE=17;SR=0;ALG=PROD;AF=6.839e-05;NSAMP=2;MSQ=284.55;RETAINED;AC=2;AN=29246;NFAM=2
chr6	36363267	374050_2	N	]chr6:32547206]N	11658.1	LOW	SVTYPE=BND;POS=32547206;STRANDS=+-:25;IMPRECISE;CIPOS=-529,12;CIEND=-30,399;CIPOS95=-133,12;CIEND95=-30,45;MATEID=374050_1;EVENT=374050;SECONDARY;SU=25;PE=25;SR=0;ALG=PROD;AF=0.00718;NSAMP=210;MSQ=26.69;RECLASSIFIED;AC=210;AN=29246;NFAM=205
chr6	36379525	374910_1	N	N[chr6:36379838[	156.67	LOW	SVTYPE=BND;POS=36379525;STRANDS=+-:4;CIPOS=-9,8;CIEND=-9,8;CIPOS95=0,0;CIEND95=0,0;MATEID=374910_2;EVENT=374910;SU=4;PE=0;SR=4;ALG=PROD;AF=0.0002052;NSAMP=6;MSQ=9.63;RECLASSIFIED;AC=6;AN=29246;NFAM=6
chr6	36379838	374910_2	N	]chr6:36379525]N	156.67	LOW	SVTYPE=BND;POS=36379525;STRANDS=+-:4;CIPOS=-9,8;CIEND=-9,8;CIPOS95=0,0;CIEND95=0,0;MATEID=374910_1;EVENT=374910;SECONDARY;SU=4;PE=0;SR=4;ALG=PROD;AF=0.0002052;NSAMP=6;MSQ=9.63;RECLASSIFIED;AC=6;AN=29246;NFAM=6
chr6	36391344	374911	N	<DEL>	242.65	PASS	SVTYPE=DEL;POS=36391344;SVLEN=-185;END=36391529;STRANDS=+-:10;CIPOS=-10,9;CIEND=-10,9;CIPOS95=0,0;CIEND95=0,0;SU=10;PE=0;SR=10;ALG=PROD;AF=3.419e-05;NSAMP=1;MSQ=239.52;AC=1;AN=29246;NFAM=1
chr6	36405862	522644	N	<DUP>	308.38	PASS	SVTYPE=DUP;POS=36405862;SVLEN=556865;END=36962727;STRANDS=-+:23;CIPOS=-6,3;CIEND=-10,9;CIPOS95=0,0;CIEND95=0,0;SU=23;PE=17;SR=6;ALG=PROD;AF=6.839e-05;NSAMP=1;MSQ=308.18;AC=2;AN=29246;NFAM=1
chr6	36411276	374914	N	<DEL>	626.07	PASS	SVTYPE=DEL;POS=36411276;SVLEN=-3939;END=36415215;STRANDS=+-:32;IMPRECISE;CIPOS=-30,152;CIEND=-82,29;CIPOS95=-20,20;CIEND95=-19,19;SU=32;PE=32;SR=0;ALG=PROD;AF=3.419e-05;NSAMP=1;MSQ=416.55;AC=1;AN=29246;NFAM=1
chr6	36411363	374913	N	<DEL>	952.77	PASS	SVTYPE=DEL;POS=36411363;SVLEN=-1852;END=36413215;STRANDS=+-:53;IMPRECISE;CIPOS=-30,221;CIEND=-116,29;CIPOS95=-14,14;CIEND95=-16,16;SU=53;PE=53;SR=0;ALG=PROD;AF=3.419e-05;NSAMP=1;MSQ=32.88;AC=1;AN=29246;NFAM=1
chr6	36411456	374915	N	<DEL>	482.43	PASS	SVTYPE=DEL;POS=36411456;SVLEN=-7549;END=36419005;STRANDS=+-:22;CIPOS=-4,4;CIEND=-6,2;CIPOS95=0,0;CIEND95=0,0;SU=22;PE=16;SR=6;ALG=PROD;AF=3.419e-05;NSAMP=1;MSQ=482.43;AC=1;AN=29246;NFAM=1
chr6	36417549	374916_1	N	N[chr6:36417674[	50.14	LOW	SVTYPE=BND;POS=36417549;STRANDS=+-:4;CIPOS=-9,8;CIEND=-9,8;CIPOS95=0,0;CIEND95=0,0;MATEID=374916_2;EVENT=374916;SU=4;PE=0;SR=4;ALG=PROD;AF=6.839e-05;NSAMP=2;MSQ=24.29;RECLASSIFIED;AC=2;AN=29246;NFAM=2
chr6	36417674	374916_2	N	]chr6:36417549]N	50.14	LOW	SVTYPE=BND;POS=36417549;STRANDS=+-:4;CIPOS=-9,8;CIEND=-9,8;CIPOS95=0,0;CIEND95=0,0;MATEID=374916_1;EVENT=374916;SECONDARY;SU=4;PE=0;SR=4;ALG=PROD;AF=6.839e-05;NSAMP=2;MSQ=24.29;RECLASSIFIED;AC=2;AN=29246;NFAM=2
chr6	36425797	93542_1	N	[chr12:24900030[N	495.64	LOW	SVTYPE=BND;POS=36425797;STRANDS=--:32;CIPOS=-9,8;CIEND=-8,6;CIPOS95=0,0;CIEND95=0,0;MATEID=93542_2;EVENT=93542;SU=32;PE=0;SR=32;ALG=PROD;AF=0.0007522;NSAMP=22;MSQ=20.33;AC=22;AN=29246;NFAM=22
chr6	36425805	13395_2	N	N[chr1:226347786[	819.3	LOW	SVTYPE=BND;POS=36425805;STRANDS=-+:12;CIPOS=-29,28;CIEND=-29,28;CIPOS95=0,0;CIEND95=0,0;MATEID=13395_1;EVENT=13395;SECONDARY;SU=12;PE=0;SR=12;ALG=PROD;AF=0.00106;NSAMP=31;MSQ=16.75;AC=31;AN=29246;NFAM=31
chr6	36425805	79233_2	N	N[chr4:150803045[	716.21	LOW	SVTYPE=BND;POS=36425805;STRANDS=-+:59;CIPOS=-6,6;CIEND=-5,7;CIPOS95=0,0;CIEND95=0,0;MATEID=79233_1;EVENT=79233;SECONDARY;SU=59;PE=0;SR=59;ALG=PROD;AF=0.000889;NSAMP=26;MSQ=15.79;AC=26;AN=29246;NFAM=26
chr6	36425806	99674_1	N	]chr9:88376043]N	414.37	LOW	SVTYPE=BND;POS=36425806;STRANDS=-+:9;IMPRECISE;CIPOS=-25,29;CIEND=-24,20;CIPOS95=-3,3;CIEND95=-3,3;MATEID=99674_2;EVENT=99674;SU=9;PE=0;SR=9;ALG=PROD;AF=0.0005471;NSAMP=16;MSQ=17.46;AC=16;AN=29246;NFAM=16
chr6	36425810	98154_1	N	[chr7:56643051[N	1208.37	LOW	SVTYPE=BND;POS=36425810;STRANDS=--:4;CIPOS=-9,8;CIEND=-9,8;CIPOS95=0,0;CIEND95=0,0;MATEID=98154_2;EVENT=98154;SU=4;PE=0;SR=4;ALG=PROD;AF=0.001436;NSAMP=42;MSQ=18.36;AC=42;AN=29246;NFAM=42
chr6	36425812	96331_1	N	]chr17:80044734]N	13884	LOW	SVTYPE=BND;POS=36425812;STRANDS=-+:19;CIPOS=-10,9;CIEND=-10,9;CIPOS95=0,0;CIEND95=0,0;MATEID=96331_2;EVENT=96331;SU=19;PE=0;SR=19;ALG=PROD;AF=0.01108;NSAMP=318;MSQ=26.01;AC=324;AN=29246;NFAM=313
chr6	36425814	94435_1	N	]chr13:98535386]N	29493.5	LOW	SVTYPE=BND;POS=36425814;STRANDS=-+:157;CIPOS=-5,3;CIEND=-5,5;CIPOS95=0,0;CIEND95=0,0;MATEID=94435_2;EVENT=94435;SU=157;PE=0;SR=157;ALG=PROD;AF=0.02052;NSAMP=565;MSQ=30.53;AC=600;AN=29246;NFAM=546
chr6	36425829	595634_1	N	N]chr6:161680776]	91.18	LOW	SVTYPE=BND;POS=36425829;STRANDS=++:4;CIPOS=-9,8;CIEND=-9,8;CIPOS95=0,0;CIEND95=0,0;MATEID=595634_2;EVENT=595634;SU=4;PE=0;SR=4;ALG=PROD;AF=3.419e-05;NSAMP=1;MSQ=9.47;AC=1;AN=29246;NFAM=1
chr6	36429254	92539_1	N	]chr10:119224167]N	137141	LOW	SVTYPE=BND;POS=36429254;STRANDS=-+:8;CIPOS=-29,28;CIEND=-29,28;CIPOS95=0,0;CIEND95=0,0;MATEID=92539_2;EVENT=92539;SU=8;PE=0;SR=8;ALG=PROD;AF=0.1031;NSAMP=3014;MSQ=29.67;AC=3014;AN=29246;NFAM=2945
chr6	36429284	374918_1	N	N[chr6:36433837[	2.11364e+06	LOW	SVTYPE=BND;POS=36429284;STRANDS=+-:23;IMPRECISE;CIPOS=-30,429;CIEND=-300,22;CIPOS95=-30,67;CIEND95=-69,22;MATEID=374918_2;EVENT=374918;SU=23;PE=23;SR=0;ALG=PROD;AF=0.4639;NSAMP=13567;MSQ=93.89;RECLASSIFIED;AC=13567;AN=29246;NFAM=12539
chr6	36429578	374917_1	N	N[chr6:36429801[	113.17	LOW	SVTYPE=BND;POS=36429578;STRANDS=+-:7;CIPOS=-5,4;CIEND=-5,4;CIPOS95=0,0;CIEND95=0,0;MATEID=374917_2;EVENT=374917;SU=7;PE=0;SR=7;ALG=PROD;AF=6.839e-05;NSAMP=2;MSQ=55.79;RECLASSIFIED;AC=2;AN=29246;NFAM=2
chr6	36429801	374917_2	N	]chr6:36429578]N	113.17	LOW	SVTYPE=BND;POS=36429578;STRANDS=+-:7;CIPOS=-5,4;CIEND=-5,4;CIPOS95=0,0;CIEND95=0,0;MATEID=374917_1;EVENT=374917;SECONDARY;SU=7;PE=0;SR=7;ALG=PROD;AF=6.839e-05;NSAMP=2;MSQ=55.79;RECLASSIFIED;AC=2;AN=29246;NFAM=2
chr6	36431447	374919	N	<DEL>	626.46	PASS	SVTYPE=DEL;POS=36431447;SVLEN=-2423;END=36433870;STRANDS=+-:27;CIPOS=-10,9;CIEND=-3,1;CIPOS95=0,0;CIEND95=0,0;SU=27;PE=15;SR=12;ALG=PROD;AF=3.419e-05;NSAMP=1;MSQ=626.46;AC=1;AN=29246;NFAM=1
chr6	36433837	374918_2	N	]chr6:36429284]N	2.11364e+06	LOW	SVTYPE=BND;POS=36429284;STRANDS=+-:23;IMPRECISE;CIPOS=-300,22;CIEND=-30,429;CIPOS95=-69,22;CIEND95=-30,67;MATEID=374918_1;EVENT=374918;SECONDARY;SU=23;PE=23;SR=0;ALG=PROD;AF=0.4639;NSAMP=13567;MSQ=93.89;RECLASSIFIED;AC=13567;AN=29246;NFAM=12539
chr6	36436714	522645	N	<DUP>	85.27	PASS	SVTYPE=DUP;POS=36436714;SVLEN=259;END=36436973;STRANDS=-+:6;CIPOS=-6,5;CIEND=-6,5;CIPOS95=0,0;CIEND95=0,0;SU=6;PE=0;SR=6;ALG=PROD;AF=3.419e-05;NSAMP=1;MSQ=83.12;AC=1;AN=29246;NFAM=1
chr6	36442937	374921_1	N	N[chr6:36443313[	428.78	LOW	SVTYPE=BND;POS=36442937;STRANDS=+-:59;CIPOS=-8,8;CIEND=-9,8;CIPOS95=0,0;CIEND95=0,0;MATEID=374921_2;EVENT=374921;SU=59;PE=0;SR=59;ALG=PROD;AF=0.0002393;NSAMP=7;MSQ=28.13;RECLASSIFIED;AC=7;AN=29246;NFAM=7
chr6	36443191	374922	N	<DEL>	442.94	PASS	SVTYPE=DEL;POS=36443191;SVLEN=-171;END=36443362;STRANDS=+-:16;CIPOS=-30,28;CIEND=-27,29;CIPOS95=0,0;CIEND95=0,0;SU=16;PE=0;SR=16;ALG=PROD;AF=6.839e-05;NSAMP=2;MSQ=71.86;AC=2;AN=29246;NFAM=2
chr6	36443313	374921_2	N	]chr6:36442937]N	428.78	LOW	SVTYPE=BND;POS=36442937;STRANDS=+-:59;CIPOS=-9,8;CIEND=-8,8;CIPOS95=0,0;CIEND95=0,0;MATEID=374921_1;EVENT=374921;SECONDARY;SU=59;PE=0;SR=59;ALG=PROD;AF=0.0002393;NSAMP=7;MSQ=28.13;RECLASSIFIED;AC=7;AN=29246;NFAM=7
chr6	36444506	374923_1	N	N[chr6:36444560[	2780.85	LOW	SVTYPE=BND;POS=36444506;STRANDS=+-:88;CIPOS=-5,4;CIEND=-5,4;CIPOS95=0,0;CIEND95=0,0;MATEID=374923_2;EVENT=374923;SU=88;PE=0;SR=88;ALG=PROD;AF=0.0006155;NSAMP=18;MSQ=154.48;RECLASSIFIED;AC=18;AN=29246;NFAM=18
chr6	36444560	374923_2	N	]chr6:36444506]N	2780.85	LOW	SVTYPE=BND;POS=36444506;STRANDS=+-:88;CIPOS=-5,4;CIEND=-5,4;CIPOS95=0,0;CIEND95=0,0;MATEID=374923_1;EVENT=374923;SECONDARY;SU=88;PE=0;SR=88;ALG=PROD;AF=0.0006155;NSAMP=18;MSQ=154.48;RECLASSIFIED;AC=18;AN=29246;NFAM=18
chr6	36445772	374924	N	<DEL>	1921.52	PASS	SVTYPE=DEL;POS=36445772;SVLEN=-844;END=36446616;STRANDS=+-:79;CIPOS=-22,21;CIEND=-22,20;CIPOS95=0,0;CIEND95=0,0;SU=79;PE=46;SR=33;ALG=PROD;AF=6.839e-05;NSAMP=2;MSQ=960.76;AC=2;AN=29246;NFAM=1
chr6	36448040	97394_1	N	N]chr20:47511556]	188499	LOW	SVTYPE=BND;POS=36448040;STRANDS=++:666;CIPOS=-1,1;CIEND=-1,1;CIPOS95=0,0;CIEND95=0,0;MATEID=97394_2;EVENT=97394;SU=666;PE=0;SR=666;ALG=PROD;AF=0.1186;NSAMP=3469;MSQ=32.89;AC=3470;AN=29246;NFAM=3303
chr6	36449233	79234_2	N	[chr4:128620417[N	55.58	LOW	SVTYPE=BND;POS=36449233;STRANDS=--:4;IMPRECISE;CIPOS=-728,9;CIEND=-657,9;CIPOS95=-160,1;CIEND95=-142,2;MATEID=79234_1;EVENT=79234;SECONDARY;SU=4;PE=4;SR=0;ALG=PROD;AF=3.419e-05;NSAMP=1;MSQ=6.83;AC=1;AN=29246;NFAM=1
chr6	36471123	374925	N	<DEL>	650.31	PASS	SVTYPE=DEL;POS=36471123;SVLEN=-11347;END=36482470;STRANDS=+-:25;IMPRECISE;CIPOS=-10,185;CIEND=-374,9;CIPOS95=-3,36;CIEND95=-64,0;SU=25;PE=25;SR=0;ALG=PROD;AF=3.419e-05;NSAMP=1;MSQ=650.31;AC=1;AN=29246;NFAM=1
chr6	36471571	374926	N	<DEL>	395.51	PASS	SVTYPE=DEL;POS=36471571;SVLEN=-2161;END=36473732;STRANDS=+-:16;IMPRECISE;CIPOS=-4,3;CIEND=-7,8;CIPOS95=-1,0;CIEND95=0,0;SU=16;PE=11;SR=5;ALG=PROD;AF=3.419e-05;NSAMP=1;MSQ=395.51;AC=1;AN=29246;NFAM=1
chr6	36473359	374927	N	<DEL>	95.74	PASS	SVTYPE=DEL;POS=36473359;SVLEN=-12341;END=36485700;STRANDS=+-:8;IMPRECISE;CIPOS=-10,427;CIEND=-465,9;CIPOS95=-2,72;CIEND95=-83,2;SU=8;PE=8;SR=0;ALG=PROD;AF=3.419e-05;NSAMP=1;MSQ=95.74;AC=1;AN=29246;NFAM=1
chr6	36475241	595637	N	<INV>	9.3	LOW	SVTYPE=INV;POS=36475241;SVLEN=1359;END=36476600;STRANDS=++:3,--:2;IMPRECISE;CIPOS=-43,162;CIEND=-10,98;CIPOS95=-34,123;CIEND95=0,84;SU=5;PE=5;SR=0;ALG=PROD;AF=3.419e-05;NSAMP=1;MSQ=9.3;AC=1;AN=29246;NFAM=1
chr6	36476339	374928_1	N	N[chr6:36476762[	2568.8	LOW	SVTYPE=BND;POS=36476339;STRANDS=+-:59;CIPOS=-30,29;CIEND=-30,29;CIPOS95=0,0;CIEND95=0,0;MATEID=374928_2;EVENT=374928;SU=59;PE=22;SR=37;ALG=PROD;AF=0.0008206;NSAMP=24;MSQ=99.64;RECLASSIFIED;AC=24;AN=29246;NFAM=24
chr6	36476762	374928_2	N	]chr6:36476339]N	2568.8	LOW	SVTYPE=BND;POS=36476339;STRANDS=+-:59;CIPOS=-30,29;CIEND=-30,29;CIPOS95=0,0;CIEND95=0,0;MATEID=374928_1;EVENT=374928;SECONDARY;SU=59;PE=22;SR=37;ALG=PROD;AF=0.0008206;NSAMP=24;MSQ=99.64;RECLASSIFIED;AC=24;AN=29246;NFAM=24
chr6	36479799	522646	N	<DUP>	94.41	PASS	SVTYPE=DUP;POS=36479799;SVLEN=837;END=36480636;STRANDS=-+:9;IMPRECISE;CIPOS=-629,9;CIEND=-10,376;CIPOS95=-100,1;CIEND95=-3,51;SU=9;PE=9;SR=0;ALG=PROD;AF=3.419e-05;NSAMP=1;MSQ=74.13;AC=1;AN=29246;NFAM=1
chr6	36482285	522647	N	<DUP>	185.45	PASS	SVTYPE=DUP;POS=36482285;SVLEN=426;END=36482711;STRANDS=-+:14;IMPRECISE;CIPOS=-10,8;CIEND=-7,9;CIPOS95=-3,1;CIEND95=-1,3;SU=14;PE=13;SR=1;ALG=PROD;AF=6.839e-05;NSAMP=2;MSQ=83.76;AC=2;AN=29246;NFAM=2
chr6	36482319	374929_1	N	N[chr6:36482677[	432.33	LOW	SVTYPE=BND;POS=36482319;STRANDS=+-:22;CIPOS=-25,28;CIEND=-10,9;CIPOS95=0,0;CIEND95=0,0;MATEID=374929_2;EVENT=374929;SU=22;PE=0;SR=22;ALG=PROD;AF=0.0002393;NSAMP=7;MSQ=28.11;RECLASSIFIED;AC=7;AN=29246;NFAM=7
chr6	36482677	374929_2	N	]chr6:36482319]N	432.33	LOW	SVTYPE=BND;POS=36482319;STRANDS=+-:22;CIPOS=-10,9;CIEND=-25,28;CIPOS95=0,0;CIEND95=0,0;MATEID=374929_1;EVENT=374929;SECONDARY;SU=22;PE=0;SR=22;ALG=PROD;AF=0.0002393;NSAMP=7;MSQ=28.11;RECLASSIFIED;AC=7;AN=29246;NFAM=7
chr6	36484371	374930	N	<DEL>	2394.77	PASS	SVTYPE=DEL;POS=36484371;SVLEN=-2667;END=36487038;STRANDS=+-:101;CIPOS=-9,9;CIEND=-4,2;CIPOS95=0,0;CIEND95=0,0;SU=101;PE=58;SR=43;ALG=PROD;AF=0.0001368;NSAMP=4;MSQ=598.66;AC=4;AN=29246;NFAM=2
chr6	36500107	374931_1	N	N[chr6:36500392[	15957.7	PASS	SVTYPE=BND;POS=36500107;STRANDS=+-:421;CIPOS=-2,1;CIEND=-2,1;CIPOS95=0,0;CIEND95=0,0;MATEID=374931_2;EVENT=374931;SU=421;PE=32;SR=389;ALG=PROD;AF=0.0009232;NSAMP=27;MSQ=373.85;RECLASSIFIED;AC=27;AN=29246;NFAM=27
chr6	36500392	374931_2	N	]chr6:36500107]N	15957.7	PASS	SVTYPE=BND;POS=36500107;STRANDS=+-:421;CIPOS=-2,1;CIEND=-2,1;CIPOS95=0,0;CIEND95=0,0;MATEID=374931_1;EVENT=374931;SECONDARY;SU=421;PE=32;SR=389;ALG=PROD;AF=0.0009232;NSAMP=27;MSQ=373.85;RECLASSIFIED;AC=27;AN=29246;NFAM=27
chr6	36523262	374932	N	<DEL:ME:SINE|Alu|AluSg>	5923.69	PASS	SVTYPE=MEI;POS=36523262;SVLEN=-295;END=36523557;STRANDS=+-:844;CIPOS=0,0;CIEND=-1,0;CIPOS95=0,0;CIEND95=0,0;SU=844;PE=0;SR=844;ALG=PROD;AF=0.002701;NSAMP=79;MSQ=22.83;AC=79;AN=29246;NFAM=79
chr6	36526959	374934	N	<DEL>	398.58	PASS	SVTYPE=DEL;POS=36526959;SVLEN=-11069;END=36538028;STRANDS=+-:13;IMPRECISE;CIPOS=-10,250;CIEND=-275,9;CIPOS95=-1,67;CIEND95=-42,2;SU=13;PE=13;SR=0;ALG=PROD;AF=3.419e-05;NSAMP=1;MSQ=398.58;AC=1;AN=29246;NFAM=1
chr6	36527138	374933_1	N	N[chr6:36527470[	263.02	LOW	SVTYPE=BND;POS=36527138;STRANDS=+-:25;CIPOS=-9,8;CIEND=-9,8;CIPOS95=0,0;CIEND95=0,0;MATEID=374933_2;EVENT=374933;SU=25;PE=0;SR=25;ALG=PROD;AF=0.000171;NSAMP=5;MSQ=18.76;RECLASSIFIED;AC=5;AN=29246;NFAM=5
chr6	36527470	374933_2	N	]chr6:36527138]N	263.02	LOW	SVTYPE=BND;POS=36527138;STRANDS=+-:25;CIPOS=-9,8;CIEND=-9,8;CIPOS95=0,0;CIEND95=0,0;MATEID=374933_1;EVENT=374933;SECONDARY;SU=25;PE=0;SR=25;ALG=PROD;AF=0.000171;NSAMP=5;MSQ=18.76;RECLASSIFIED;AC=5;AN=29246;NFAM=5
chr6	36530535	595638_1	N	N]chr6:68691952]	230.31	LOW	SVTYPE=BND;POS=36530535;STRANDS=++:16;IMPRECISE;CIPOS=-10,9;CIEND=-10,9;CIPOS95=-1,1;CIEND95=-1,1;MATEID=595638_2;EVENT=595638;SU=16;PE=14;SR=2;ALG=PROD;AF=3.419e-05;NSAMP=1;MSQ=230.31;AC=1;AN=29246;NFAM=1
chr6	36540972	374935	N	<DEL>	239.58	PASS	SVTYPE=DEL;POS=36540972;SVLEN=-2105;END=36543077;STRANDS=+-:10;IMPRECISE;CIPOS=-10,388;CIEND=-407,9;CIPOS95=-1,66;CIEND95=-75,2;SU=10;PE=10;SR=0;ALG=PROD;AF=3.419e-05;NSAMP=1;MSQ=239.58;AC=1;AN=29246;NFAM=1
chr6	36549417	96951_1	N	N[chr19:33618718[	9.36	LOW	SVTYPE=BND;POS=36549417;STRANDS=+-:4;IMPRECISE;CIPOS=-10,741;CIEND=-560,9;CIPOS95=-1,177;CIEND95=-128,2;MATEID=96951_2;EVENT=96951;SU=4;PE=4;SR=0;ALG=PROD;AF=3.419e-05;NSAMP=1;MSQ=9.36;AC=1;AN=29246;NFAM=1
chr6	36551288	374936_1	N	N[chr6:36551467[	597.56	LOW	SVTYPE=BND;POS=36551288;STRANDS=+-:13;CIPOS=-30,29;CIEND=-30,29;CIPOS95=0,0;CIEND95=0,0;MATEID=374936_2;EVENT=374936;SU=13;PE=2;SR=11;ALG=PROD;AF=0.0003077;NSAMP=9;MSQ=48.8;RECLASSIFIED;AC=9;AN=29246;NFAM=9
chr6	36551467	374936_2	N	]chr6:36551288]N	597.56	LOW	SVTYPE=BND;POS=36551288;STRANDS=+-:13;CIPOS=-30,29;CIEND=-30,29;CIPOS95=0,0;CIEND95=0,0;MATEID=374936_1;EVENT=374936;SECONDARY;SU=13;PE=2;SR=11;ALG=PROD;AF=0.0003077;NSAMP=9;MSQ=48.8;RECLASSIFIED;AC=9;AN=29246;NFAM=9
chr6	36554723	374937	N	<DEL>	584.18	PASS	SVTYPE=DEL;POS=36554723;SVLEN=-2931;END=36557654;STRANDS=+-:26;IMPRECISE;CIPOS=-30,291;CIEND=-449,29;CIPOS95=-26,26;CIEND95=-44,29;SU=26;PE=26;SR=0;ALG=PROD;AF=3.419e-05;NSAMP=1;MSQ=377.66;AC=1;AN=29246;NFAM=1
chr6	36555939	97107_1	N	]chr19:55170873]N	13095.3	LOW	SVTYPE=BND;POS=36555939;STRANDS=-+:51;CIPOS=-8,8;CIEND=-8,8;CIPOS95=0,0;CIEND95=0,0;MATEID=97107_2;EVENT=97107;SU=51;PE=0;SR=51;ALG=PROD;AF=0.009369;NSAMP=274;MSQ=30.09;AC=274;AN=29246;NFAM=274
chr6	36555939	99324_1	N	]chr8:136285204]N	101.76	LOW	SVTYPE=BND;POS=36555939;STRANDS=-+:5;CIPOS=-10,9;CIEND=-10,9;CIPOS95=0,0;CIEND95=0,0;MATEID=99324_2;EVENT=99324;SU=5;PE=0;SR=5;ALG=PROD;AF=3.419e-05;NSAMP=1;MSQ=101.76;AC=1;AN=29246;NFAM=1
chr6	36557250	95905_1	N	N]chr17:7251979]	254.55	PASS	SVTYPE=BND;POS=36557250;STRANDS=++:21;CIPOS=-3,3;CIEND=-10,9;CIPOS95=0,0;CIEND95=0,0;MATEID=95905_2;EVENT=95905;SU=21;PE=12;SR=9;ALG=PROD;AF=3.419e-05;NSAMP=1;MSQ=254.55;AC=1;AN=29246;NFAM=1
chr6	36560097	374938_1	N	N[chr6:36560371[	379.64	LOW	SVTYPE=BND;POS=36560097;STRANDS=+-:15;CIPOS=-25,29;CIEND=-29,28;CIPOS95=0,0;CIEND95=0,0;MATEID=374938_2;EVENT=374938;SU=15;PE=1;SR=14;ALG=PROD;AF=0.0002393;NSAMP=7;MSQ=51.28;RECLASSIFIED;AC=7;AN=29246;NFAM=7
chr6	36560371	374938_2	N	]chr6:36560097]N	379.64	LOW	SVTYPE=BND;POS=36560097;STRANDS=+-:15;CIPOS=-29,28;CIEND=-25,29;CIPOS95=0,0;CIEND95=0,0;MATEID=374938_1;EVENT=374938;SECONDARY;SU=15;PE=1;SR=14;ALG=PROD;AF=0.0002393;NSAMP=7;MSQ=51.28;RECLASSIFIED;AC=7;AN=29246;NFAM=7
chr6	36570484	95904_1	N	[chr17:7243791[N	92.55	LOW	SVTYPE=BND;POS=36570484;STRANDS=--:9;IMPRECISE;CIPOS=-388,9;CIEND=-315,7;CIPOS95=-93,0;CIEND95=-95,0;MATEID=95904_2;EVENT=95904;SU=9;PE=9;SR=0;ALG=PROD;AF=3.419e-05;NSAMP=1;MSQ=92.55;AC=1;AN=29246;NFAM=1
chr6	36574681	94897_1	N	N]chr14:84636868]	9.42	LOW	SVTYPE=BND;POS=36574681;STRANDS=++:5;CIPOS=-8,8;CIEND=-8,8;CIPOS95=0,0;CIEND95=0,0;MATEID=94897_2;EVENT=94897;SU=5;PE=1;SR=4;ALG=PROD;AF=3.419e-05;NSAMP=1;MSQ=9.42;AC=1;AN=29246;NFAM=1
chr6	36580435	13396_2	N	N[chr1:32025917[	2039.97	LOW	SVTYPE=BND;POS=36580435;STRANDS=-+:9;CIPOS=-29,28;CIEND=-29,28;CIPOS95=0,0;CIEND95=0,0;MATEID=13396_1;EVENT=13396;SECONDARY;SU=9;PE=0;SR=9;ALG=PROD;AF=0.001983;NSAMP=58;MSQ=26.54;AC=58;AN=29246;NFAM=57
chr6	36582682	374939_1	N	N[chr6:36582805[	4189.47	LOW	SVTYPE=BND;POS=36582682;STRANDS=+-:147;CIPOS=-4,3;CIEND=-4,3;CIPOS95=0,0;CIEND95=0,0;MATEID=374939_2;EVENT=374939;SU=147;PE=3;SR=144;ALG=PROD;AF=0.0006497;NSAMP=19;MSQ=202.52;RECLASSIFIED;AC=19;AN=29246;NFAM=19
chr6	36582805	374939_2	N	]chr6:36582682]N	4189.47	LOW	SVTYPE=BND;POS=36582682;STRANDS=+-:147;CIPOS=-4,3;CIEND=-4,3;CIPOS95=0,0;CIEND95=0,0;MATEID=374939_1;EVENT=374939;SECONDARY;SU=147;PE=3;SR=144;ALG=PROD;AF=0.0006497;NSAMP=19;MSQ=202.52;RECLASSIFIED;AC=19;AN=29246;NFAM=19
chr6	36583291	374940	N	<DEL>	110.71	PASS	SVTYPE=DEL;POS=36583291;SVLEN=-5018;END=36588309;STRANDS=+-:7;IMPRECISE;CIPOS=-10,494;CIEND=-376,9;CIPOS95=-2,80;CIEND95=-67,3;SU=7;PE=7;SR=0;ALG=PROD;AF=3.419e-05;NSAMP=1;MSQ=110.71;AC=1;AN=29246;NFAM=1
chr6	36585110	374941	N	<DEL>	2214.24	PASS	SVTYPE=DEL;POS=36585110;SVLEN=-4010;END=36589120;STRANDS=+-:95;CIPOS=-25,24;CIEND=-7,8;CIPOS95=0,0;CIEND95=0,0;SU=95;PE=56;SR=39;ALG=PROD;AF=6.839e-05;NSAMP=2;MSQ=362.53;AC=2;AN=29246;NFAM=2
chr6	36586736	79235_2	N	N]chr4:9852555]	64213.2	LOW	SVTYPE=BND;POS=36586736;STRANDS=++:4;IMPRECISE;CIPOS=-10,9;CIEND=-10,9;CIPOS95=-1,1;CIEND95=-1,1;MATEID=79235_1;EVENT=79235;SECONDARY;SU=4;PE=2;SR=2;ALG=PROD;AF=0.02978;NSAMP=871;MSQ=46.79;AC=871;AN=29246;NFAM=860
chr6	36588083	374942	N	<DEL>	398.64	PASS	SVTYPE=DEL;POS=36588083;SVLEN=-138;END=36588221;STRANDS=+-:14;CIPOS=-10,9;CIEND=-10,9;CIPOS95=0,0;CIEND95=0,0;SU=14;PE=0;SR=14;ALG=PROD;AF=3.419e-05;NSAMP=1;MSQ=398.64;AC=1;AN=29246;NFAM=1
chr6	36604450	374943	N	<DEL>	4216.92	PASS	SVTYPE=DEL;POS=36604450;SVLEN=-1449;END=36605899;STRANDS=+-:154;CIPOS=-5,4;CIEND=-10,3;CIPOS95=0,0;CIEND95=0,0;SU=154;PE=114;SR=40;ALG=PROD;AF=0.0001368;NSAMP=4;MSQ=523.69;AC=4;AN=29246;NFAM=4
chr6	36614043	374946	N	<DEL>	68.69	PASS	SVTYPE=DEL;POS=36614043;SVLEN=-7051;END=36621094;STRANDS=+-:4;IMPRECISE;CIPOS=-10,530;CIEND=-382,9;CIPOS95=-2,115;CIEND95=-113,1;SU=4;PE=4;SR=0;ALG=PROD;AF=3.419e-05;NSAMP=1;MSQ=68.69;AC=1;AN=29246;NFAM=1
chr6	36614093	374944	N	<DEL>	211512	PASS	SVTYPE=DEL;POS=36614093;SVLEN=-250;END=36614343;STRANDS=+-:217;IMPRECISE;CIPOS=-3,7;CIEND=-10,9;CIPOS95=-1,1;CIEND95=0,0;SU=217;PE=201;SR=16;ALG=PROD;AF=0.007463;NSAMP=1;MSQ=1.72;MEDGQR=2.62;Q10GQR=2.13;AC=1;AN=134;NFAM=1
chr6	36614358	374945	N	<DEL>	330497	PASS	SVTYPE=DEL;POS=36614358;SVLEN=-454;END=36614812;STRANDS=+-:11;IMPRECISE;CIPOS=-8,9;CIEND=-10,7;CIPOS95=-1,1;CIEND95=-1,0;SU=11;PE=9;SR=2;ALG=PROD;AF=0.02776;NSAMP=659;MSQ=233.5;MEDGQR=3.1;Q10GQR=2.72;AC=680;AN=24494;NFAM=611
chr6	36614853	374947	N	<DEL>	77.71	PASS	SVTYPE=DEL;POS=36614853;SVLEN=-6241;END=36621094;STRANDS=+-:5;IMPRECISE;CIPOS=-10,9;CIEND=-10,9;CIPOS95=-1,1;CIEND95=-1,1;SU=5;PE=3;SR=2;ALG=PROD;AF=3.419e-05;NSAMP=1;MSQ=77.71;AC=1;AN=29246;NFAM=1
chr6	36627469	595639_1	N	[chr6:68498723[N	347.29	PASS	SVTYPE=BND;POS=36627469;STRANDS=--:24;CIPOS=-3,1;CIEND=-3,1;CIPOS95=0,0;CIEND95=0,0;MATEID=595639_2;EVENT=595639;SU=24;PE=13;SR=11;ALG=PROD;AF=3.419e-05;NSAMP=1;MSQ=347.29;AC=1;AN=29246;NFAM=1
chr6	36649539	374950	N	<DEL>	4456.11	PASS	SVTYPE=DEL;POS=36649539;SVLEN=-2935;END=36652474;STRANDS=+-:203;CIPOS=-4,4;CIEND=-5,4;CIPOS95=0,0;CIEND95=0,0;SU=203;PE=122;SR=81;ALG=PROD;AF=0.0002735;NSAMP=8;MSQ=502.01;AC=8;AN=29246;NFAM=7
chr6	36650714	374951_1	N	N[chr6:36650771[	494.58	LOW	SVTYPE=BND;POS=36650714;STRANDS=+-:6;CIPOS=-6,5;CIEND=-6,5;CIPOS95=0,0;CIEND95=0,0;MATEID=374951_2;EVENT=374951;SU=6;PE=0;SR=6;ALG=PROD;AF=6.839e-05;NSAMP=2;MSQ=247.29;RECLASSIFIED;AC=2;AN=29246;NFAM=2
chr6	36650771	374951_2	N	]chr6:36650714]N	494.58	LOW	SVTYPE=BND;POS=36650714;STRANDS=+-:6;CIPOS=-6,5;CIEND=-6,5;CIPOS95=0,0;CIEND95=0,0;MATEID=374951_1;EVENT=374951;SECONDARY;SU=6;PE=0;SR=6;ALG=PROD;AF=6.839e-05;NSAMP=2;MSQ=247.29;RECLASSIFIED;AC=2;AN=29246;NFAM=2
chr6	36681238	79236_2	N	N]chr4:52528628]	10	LOW	SVTYPE=BND;POS=36681238;STRANDS=++:4;IMPRECISE;CIPOS=-10,456;CIEND=-10,736;CIPOS95=-3,111;CIEND95=-1,209;MATEID=79236_1;EVENT=79236;SECONDARY;SU=4;PE=4;SR=0;ALG=PROD;AF=3.419e-05;NSAMP=1;MSQ=6.73;AC=1;AN=29246;NFAM=1
chr6	36681263	88756_2	N	[chr5:60721760[N	2857.98	LOW	SVTYPE=BND;POS=36681263;STRANDS=--:48;IMPRECISE;CIPOS=-442,10;CIEND=-252,41;CIPOS95=-55,10;CIEND95=-9,9;MATEID=88756_1;EVENT=88756;SECONDARY;SU=48;PE=48;SR=0;ALG=PROD;AF=0.002872;NSAMP=84;MSQ=26.37;AC=84;AN=29246;NFAM=84
chr6	36681280	96279_1	N	[chr17:71403999[N	9.25	LOW	SVTYPE=BND;POS=36681280;STRANDS=--:5;IMPRECISE;CIPOS=-645,5;CIEND=-391,9;CIPOS95=-127,0;CIEND95=-87,2;MATEID=96279_2;EVENT=96279;SU=5;PE=5;SR=0;ALG=PROD;AF=3.419e-05;NSAMP=1;MSQ=9.25;AC=1;AN=29246;NFAM=1
chr6	36681286	53359_2	N	N[chr2:220121278[	45.37	LOW	SVTYPE=BND;POS=36681286;STRANDS=-+:4;IMPRECISE;CIPOS=-10,451;CIEND=-535,9;CIPOS95=-2,127;CIEND95=-177,1;MATEID=53359_1;EVENT=53359;SECONDARY;SU=4;PE=4;SR=0;ALG=PROD;AF=6.839e-05;NSAMP=2;MSQ=22.49;AC=2;AN=29246;NFAM=2
chr6	36681290	88757_2	N	N[chr5:163574147[	19.09	LOW	SVTYPE=BND;POS=36681290;STRANDS=-+:4;IMPRECISE;CIPOS=-30,315;CIEND=-685,29;CIPOS95=-30,93;CIEND95=-219,29;MATEID=88757_1;EVENT=88757;SECONDARY;SU=4;PE=4;SR=0;ALG=PROD;AF=3.419e-05;NSAMP=1;MSQ=17.91;AC=1;AN=29246;NFAM=1
chr6	36681295	92738_1	N	N[chr11:3895603[	184.54	LOW	SVTYPE=BND;POS=36681295;STRANDS=+-:11;IMPRECISE;CIPOS=-30,386;CIEND=-550,29;CIPOS95=-30,71;CIEND95=-177,29;MATEID=92738_2;EVENT=92738;SU=11;PE=11;SR=0;ALG=PROD;AF=0.0001026;NSAMP=3;MSQ=20.12;AC=3;AN=29246;NFAM=3
chr6	36681313	95690_1	N	N[chr16:61425771[	192.72	LOW	SVTYPE=BND;POS=36681313;STRANDS=+-:14;IMPRECISE;CIPOS=-50,378;CIEND=-489,29;CIPOS95=-44,44;CIEND95=-106,29;MATEID=95690_2;EVENT=95690;SU=14;PE=14;SR=0;ALG=PROD;AF=0.0002052;NSAMP=6;MSQ=28.78;AC=6;AN=29246;NFAM=6
chr6	36687584	374953	N	<DEL>	1351.47	PASS	SVTYPE=DEL;POS=36687584;SVLEN=-3862;END=36691446;STRANDS=+-:66;CIPOS=-24,23;CIEND=-25,22;CIPOS95=0,0;CIEND95=0,0;SU=66;PE=33;SR=33;ALG=PROD;AF=6.839e-05;NSAMP=2;MSQ=526.01;AC=2;AN=29246;NFAM=1
chr6	36696649	96056_1	N	[chr17:35434411[N	155.06	LOW	SVTYPE=BND;POS=36696649;STRANDS=--:5;CIPOS=-10,9;CIEND=-10,9;CIPOS95=0,0;CIEND95=0,0;MATEID=96056_2;EVENT=96056;SU=5;PE=0;SR=5;ALG=PROD;AF=0.0001026;NSAMP=3;MSQ=12.42;AC=3;AN=29246;NFAM=3
chr6	36696773	79237_2	N	N[chr4:18412034[	4.64	LOW	SVTYPE=BND;POS=36696773;STRANDS=-+:4;CIPOS=-9,8;CIEND=-9,8;CIPOS95=0,0;CIEND95=0,0;MATEID=79237_1;EVENT=79237;SECONDARY;SU=4;PE=0;SR=4;ALG=PROD;AF=3.419e-05;NSAMP=1;MSQ=4.64;AC=1;AN=29246;NFAM=1
chr6	36698893	374955	N	<DEL>	218.81	PASS	SVTYPE=DEL;POS=36698893;SVLEN=-103;END=36698996;STRANDS=+-:5;CIPOS=-10,9;CIEND=-10,9;CIPOS95=0,0;CIEND95=0,0;SU=5;PE=0;SR=5;ALG=PROD;AF=3.419e-05;NSAMP=1;MSQ=218.8;AC=1;AN=29246;NFAM=1
chr6	36699234	98973_1	N	N[chr8:72875470[	9.36	LOW	SVTYPE=BND;POS=36699234;STRANDS=+-:4;IMPRECISE;CIPOS=-10,389;CIEND=-480,7;CIPOS95=-1,126;CIEND95=-168,0;MATEID=98973_2;EVENT=98973;SU=4;PE=4;SR=0;ALG=PROD;AF=3.419e-05;NSAMP=1;MSQ=9.36;AC=1;AN=29246;NFAM=1
chr6	36705602	374956	N	<DEL>	1650.45	PASS	SVTYPE=DEL;POS=36705602;SVLEN=-1491;END=36707093;STRANDS=+-:77;CIPOS=-45,48;CIEND=-45,42;CIPOS95=0,0;CIEND95=0,0;SU=77;PE=56;SR=21;ALG=PROD;AF=0.0001368;NSAMP=4;MSQ=279.47;AC=4;AN=29246;NFAM=4
chr6	36705795	374957	N	<DEL>	2028.15	PASS	SVTYPE=DEL;POS=36705795;SVLEN=-231;END=36706026;STRANDS=+-:80;CIPOS=-5,5;CIEND=-5,5;CIPOS95=0,0;CIEND95=0,0;SU=80;PE=2;SR=78;ALG=PROD;AF=0.0002735;NSAMP=8;MSQ=252.91;AC=8;AN=29246;NFAM=8
chr6	36707683	374958	N	<DEL>	431.64	PASS	SVTYPE=DEL;POS=36707683;SVLEN=-704;END=36708387;STRANDS=+-:20;CIPOS=-10,9;CIEND=-4,3;CIPOS95=0,0;CIEND95=0,0;SU=20;PE=12;SR=8;ALG=PROD;AF=3.419e-05;NSAMP=1;MSQ=431.64;AC=1;AN=29246;NFAM=1
chr6	36715118	53360_2	N	N]chr2:70853238]	1111.42	LOW	SVTYPE=BND;POS=36715118;STRANDS=++:4;CIPOS=-9,8;CIEND=-9,8;CIPOS95=0,0;CIEND95=0,0;MATEID=53360_1;EVENT=53360;SECONDARY;SU=4;PE=0;SR=4;ALG=PROD;AF=0.002052;NSAMP=56;MSQ=18.03;AC=60;AN=29246;NFAM=54
chr6	36727093	374959	N	<DEL>	188.48	PASS	SVTYPE=DEL;POS=36727093;SVLEN=-2644;END=36729737;STRANDS=+-:10;IMPRECISE;CIPOS=-10,259;CIEND=-310,8;CIPOS95=-2,67;CIEND95=-94,0;SU=10;PE=10;SR=0;ALG=PROD;AF=3.419e-05;NSAMP=1;MSQ=188.48;AC=1;AN=29246;NFAM=1
chr6	36727294	374960	N	<DEL>	602.47	PASS	SVTYPE=DEL;POS=36727294;SVLEN=-18489;END=36745783;STRANDS=+-:24;CIPOS=-9,4;CIEND=-4,1;CIPOS95=0,0;CIEND95=0,0;SU=24;PE=15;SR=9;ALG=PROD;AF=3.419e-05;NSAMP=1;MSQ=602.47;AC=1;AN=29246;NFAM=1
chr6	36732782	374961	N	<DEL>	1351.6	PASS	SVTYPE=DEL;POS=36732782;SVLEN=-4951;END=36737733;STRANDS=+-:60;CIPOS=-24,23;CIEND=-28,29;CIPOS95=0,0;CIEND95=0,0;SU=60;PE=30;SR=30;ALG=PROD;AF=3.419e-05;NSAMP=1;MSQ=377.54;AC=1;AN=29246;NFAM=1
chr6	36733964	522648	N	<DUP>	57.17	PASS	SVTYPE=DUP;POS=36733964;SVLEN=27624;END=36761588;STRANDS=-+:10;IMPRECISE;CIPOS=-10,9;CIEND=-10,9;CIPOS95=-1,0;CIEND95=-1,1;SU=10;PE=8;SR=2;ALG=PROD;AF=3.419e-05;NSAMP=1;MSQ=56.94;AC=1;AN=29246;NFAM=1
chr6	36734321	374962_1	N	N[chr6:36734381[	307852	LOW	SVTYPE=BND;POS=36734321;STRANDS=+-:4061;CIPOS=0,0;CIEND=0,0;CIPOS95=0,0;CIEND95=0,0;MATEID=374962_2;EVENT=374962;SU=4061;PE=14;SR=4047;ALG=PROD;AF=0.07112;NSAMP=1923;MSQ=90.91;RECLASSIFIED;AC=2080;AN=29246;NFAM=1811
chr6	36734381	374962_2	N	]chr6:36734321]N	307852	LOW	SVTYPE=BND;POS=36734321;STRANDS=+-:4061;CIPOS=0,0;CIEND=0,0;CIPOS95=0,0;CIEND95=0,0;MATEID=374962_1;EVENT=374962;SECONDARY;SU=4061;PE=14;SR=4047;ALG=PROD;AF=0.07112;NSAMP=1923;MSQ=90.91;RECLASSIFIED;AC=2080;AN=29246;NFAM=1811
chr6	36748523	374963_1	N	N[chr6:36748856[	1385.8	LOW	SVTYPE=BND;POS=36748523;STRANDS=+-:45;CIPOS=-8,8;CIEND=-8,8;CIPOS95=0,0;CIEND95=0,0;MATEID=374963_2;EVENT=374963;SU=45;PE=7;SR=38;ALG=PROD;AF=0.0005129;NSAMP=15;MSQ=54.64;RECLASSIFIED;AC=15;AN=29246;NFAM=15
chr6	36748856	374963_2	N	]chr6:36748523]N	1385.8	LOW	SVTYPE=BND;POS=36748523;STRANDS=+-:45;CIPOS=-8,8;CIEND=-8,8;CIPOS95=0,0;CIEND95=0,0;MATEID=374963_1;EVENT=374963;SECONDARY;SU=45;PE=7;SR=38;ALG=PROD;AF=0.0005129;NSAMP=15;MSQ=54.64;RECLASSIFIED;AC=15;AN=29246;NFAM=15
chr6	36759337	374964_1	N	N[chr6:36759863[	47.97	LOW	SVTYPE=BND;POS=36759337;STRANDS=+-:4;CIPOS=-9,8;CIEND=-9,8;CIPOS95=0,0;CIEND95=0,0;MATEID=374964_2;EVENT=374964;SU=4;PE=0;SR=4;ALG=PROD;AF=3.419e-05;NSAMP=1;MSQ=9.36;RECLASSIFIED;AC=1;AN=29246;NFAM=1
chr6	36759863	374964_2	N	]chr6:36759337]N	47.97	LOW	SVTYPE=BND;POS=36759337;STRANDS=+-:4;CIPOS=-9,8;CIEND=-9,8;CIPOS95=0,0;CIEND95=0,0;MATEID=374964_1;EVENT=374964;SECONDARY;SU=4;PE=0;SR=4;ALG=PROD;AF=3.419e-05;NSAMP=1;MSQ=9.36;RECLASSIFIED;AC=1;AN=29246;NFAM=1
chr6	36762058	374965_1	N	N[chr6:36762135[	410.67	PASS	SVTYPE=BND;POS=36762058;STRANDS=+-:16;CIPOS=-2,1;CIEND=-2,1;CIPOS95=0,0;CIEND95=0,0;MATEID=374965_2;EVENT=374965;SU=16;PE=0;SR=16;ALG=PROD;AF=3.419e-05;NSAMP=1;MSQ=410.67;RECLASSIFIED;AC=1;AN=29246;NFAM=1
chr6	36762135	374965_2	N	]chr6:36762058]N	410.67	PASS	SVTYPE=BND;POS=36762058;STRANDS=+-:16;CIPOS=-2,1;CIEND=-2,1;CIPOS95=0,0;CIEND95=0,0;MATEID=374965_1;EVENT=374965;SECONDARY;SU=16;PE=0;SR=16;ALG=PROD;AF=3.419e-05;NSAMP=1;MSQ=410.67;RECLASSIFIED;AC=1;AN=29246;NFAM=1
chr6	36762321	88758_2	N	N[chr5:143667723[	336.54	LOW	SVTYPE=BND;POS=36762321;STRANDS=-+:8;CIPOS=-29,28;CIEND=-29,28;CIPOS95=0,0;CIEND95=0,0;MATEID=88758_1;EVENT=88758;SECONDARY;SU=8;PE=0;SR=8;ALG=PROD;AF=0.0003761;NSAMP=11;MSQ=25.68;AC=11;AN=29246;NFAM=11
chr6	36765502	374966_1	N	N[chr6:36765854[	197.44	LOW	SVTYPE=BND;POS=36765502;STRANDS=+-:10;CIPOS=-30,29;CIEND=-30,29;CIPOS95=0,0;CIEND95=0,0;MATEID=374966_2;EVENT=374966;SU=10;PE=0;SR=10;ALG=PROD;AF=0.0003419;NSAMP=10;MSQ=11.18;RECLASSIFIED;AC=10;AN=29246;NFAM=10
chr6	36765854	374966_2	N	]chr6:36765502]N	197.44	LOW	SVTYPE=BND;POS=36765502;STRANDS=+-:10;CIPOS=-30,29;CIEND=-30,29;CIPOS95=0,0;CIEND95=0,0;MATEID=374966_1;EVENT=374966;SECONDARY;SU=10;PE=0;SR=10;ALG=PROD;AF=0.0003419;NSAMP=10;MSQ=11.18;RECLASSIFIED;AC=10;AN=29246;NFAM=10
chr6	36773934	374967_1	N	N[chr6:36774225[	64.79	LOW	SVTYPE=BND;POS=36773934;STRANDS=+-:4;CIPOS=-9,8;CIEND=-9,8;CIPOS95=0,0;CIEND95=0,0;MATEID=374967_2;EVENT=374967;SU=4;PE=0;SR=4;ALG=PROD;AF=0.0001026;NSAMP=3;MSQ=20.13;RECLASSIFIED;AC=3;AN=29246;NFAM=3
chr6	36774225	374967_2	N	]chr6:36773934]N	64.79	LOW	SVTYPE=BND;POS=36773934;STRANDS=+-:4;CIPOS=-9,8;CIEND=-9,8;CIPOS95=0,0;CIEND95=0,0;MATEID=374967_1;EVENT=374967;SECONDARY;SU=4;PE=0;SR=4;ALG=PROD;AF=0.0001026;NSAMP=3;MSQ=20.13;RECLASSIFIED;AC=3;AN=29246;NFAM=3
chr6	36777802	93398_1	N	N]chr12:3316103]	41343	LOW	SVTYPE=BND;POS=36777802;STRANDS=++:41;CIPOS=-9,8;CIEND=-9,8;CIPOS95=0,0;CIEND95=0,0;MATEID=93398_2;EVENT=93398;SU=41;PE=0;SR=41;ALG=PROD;AF=0.02647;NSAMP=774;MSQ=23.72;AC=774;AN=29246;NFAM=754
chr6	36777802	93549_1	N	N]chr12:26510004]	8189.35	LOW	SVTYPE=BND;POS=36777802;STRANDS=++:8;CIPOS=-29,28;CIEND=-29,28;CIPOS95=0,0;CIEND95=0,0;MATEID=93549_2;EVENT=93549;SU=8;PE=0;SR=8;ALG=PROD;AF=0.006702;NSAMP=196;MSQ=22.32;AC=196;AN=29246;NFAM=189
chr6	36778791	374968_1	N	N[chr6:36779185[	858.86	LOW	SVTYPE=BND;POS=36778791;STRANDS=+-:13;CIPOS=-3,2;CIEND=-10,9;CIPOS95=0,0;CIEND95=0,0;MATEID=374968_2;EVENT=374968;SU=13;PE=3;SR=10;ALG=PROD;AF=0.0003077;NSAMP=9;MSQ=81.45;RECLASSIFIED;AC=9;AN=29246;NFAM=9
chr6	36779185	374968_2	N	]chr6:36778791]N	858.86	LOW	SVTYPE=BND;POS=36778791;STRANDS=+-:13;CIPOS=-10,9;CIEND=-3,2;CIPOS95=0,0;CIEND95=0,0;MATEID=374968_1;EVENT=374968;SECONDARY;SU=13;PE=3;SR=10;ALG=PROD;AF=0.0003077;NSAMP=9;MSQ=81.45;RECLASSIFIED;AC=9;AN=29246;NFAM=9
chr6	36782851	88759_2	N	N]chr5:25617631]	9.36	LOW	SVTYPE=BND;POS=36782851;STRANDS=++:4;IMPRECISE;CIPOS=-10,7;CIEND=-9,8;CIPOS95=-2,0;CIEND95=0,0;MATEID=88759_1;EVENT=88759;SECONDARY;SU=4;PE=0;SR=4;ALG=PROD;AF=3.419e-05;NSAMP=1;MSQ=9.36;AC=1;AN=29246;NFAM=1
chr6	36809158	522649	N	<DUP>	274.4	PASS	SVTYPE=DUP;POS=36809158;SVLEN=331058;END=37140216;STRANDS=-+:28;CIPOS=-4,1;CIEND=-4,3;CIPOS95=0,0;CIEND95=0,0;SU=28;PE=19;SR=9;ALG=PROD;AF=3.419e-05;NSAMP=1;MSQ=271.81;AC=1;AN=29246;NFAM=1
chr6	36815055	374970	N	<DEL>	161.62	PASS	SVTYPE=DEL;POS=36815055;SVLEN=-2100;END=36817155;STRANDS=+-:9;IMPRECISE;CIPOS=-10,277;CIEND=-361,9;CIPOS95=-2,65;CIEND95=-60,1;SU=9;PE=9;SR=0;ALG=PROD;AF=3.419e-05;NSAMP=1;MSQ=161.62;AC=1;AN=29246;NFAM=1
chr6	36816580	374971	N	<DEL>	940.99	PASS	SVTYPE=DEL;POS=36816580;SVLEN=-1368;END=36817948;STRANDS=+-:43;CIPOS=-30,22;CIEND=-24,21;CIPOS95=0,0;CIEND95=0,0;SU=43;PE=25;SR=18;ALG=PROD;AF=6.839e-05;NSAMP=2;MSQ=470.5;AC=2;AN=29246;NFAM=2
chr6	36825205	374972	N	<DEL>	95.87	PASS	SVTYPE=DEL;POS=36825205;SVLEN=-136;END=36825341;STRANDS=+-:7;CIPOS=-6,5;CIEND=-6,5;CIPOS95=0,0;CIEND95=0,0;SU=7;PE=1;SR=6;ALG=PROD;AF=3.419e-05;NSAMP=1;MSQ=95.81;AC=1;AN=29246;NFAM=1
chr6	36831214	374973	N	<DEL>	949.95	PASS	SVTYPE=DEL;POS=36831214;SVLEN=-4259;END=36835473;STRANDS=+-:38;CIPOS=-26,26;CIEND=-26,22;CIPOS95=0,0;CIEND95=0,0;SU=38;PE=33;SR=5;ALG=PROD;AF=6.839e-05;NSAMP=2;MSQ=474.97;AC=2;AN=29246;NFAM=1
chr6	36836650	374974	N	<DEL>	278.72	PASS	SVTYPE=DEL;POS=36836650;SVLEN=-898;END=36837548;STRANDS=+-:13;CIPOS=-10,9;CIEND=-10,9;CIPOS95=0,0;CIEND95=0,0;SU=13;PE=7;SR=6;ALG=PROD;AF=3.419e-05;NSAMP=1;MSQ=278.72;AC=1;AN=29246;NFAM=1
chr6	36876771	374976_1	N	N[chr6:165621771[	10212	LOW	SVTYPE=BND;POS=36876771;STRANDS=+-:4;IMPRECISE;CIPOS=-9,8;CIEND=-6,9;CIPOS95=0,0;CIEND95=0,1;MATEID=374976_2;EVENT=374976;SU=4;PE=0;SR=4;ALG=PROD;AF=0.009437;NSAMP=276;MSQ=27.65;RECLASSIFIED;AC=276;AN=29246;NFAM=274
chr6	36886642	374977_1	N	N[chr6:36887773[	9.36	LOW	SVTYPE=BND;POS=36886642;STRANDS=+-:5;IMPRECISE;CIPOS=-10,751;CIEND=-752,9;CIPOS95=-2,381;CIEND95=-381,2;MATEID=374977_2;EVENT=374977;SU=5;PE=5;SR=0;ALG=PROD;AF=3.419e-05;NSAMP=1;MSQ=9.36;RECLASSIFIED;AC=1;AN=29246;NFAM=1
chr6	36887773	374977_2	N	]chr6:36886642]N	9.36	LOW	SVTYPE=BND;POS=36886642;STRANDS=+-:5;IMPRECISE;CIPOS=-752,9;CIEND=-10,751;CIPOS95=-381,2;CIEND95=-2,381;MATEID=374977_1;EVENT=374977;SECONDARY;SU=5;PE=5;SR=0;ALG=PROD;AF=3.419e-05;NSAMP=1;MSQ=9.36;RECLASSIFIED;AC=1;AN=29246;NFAM=1
chr6	36898120	374979_1	N	N[chr6:36898594[	2079.64	LOW	SVTYPE=BND;POS=36898120;STRANDS=+-:68;CIPOS=-8,9;CIEND=-5,4;CIPOS95=0,0;CIEND95=0,0;MATEID=374979_2;EVENT=374979;SU=68;PE=26;SR=42;ALG=PROD;AF=0.0003077;NSAMP=9;MSQ=181.49;RECLASSIFIED;AC=9;AN=29246;NFAM=9
chr6	36898127	100107_1	N	[chrX:23757582[N	35989.5	LOW	SVTYPE=BND;POS=36898127;STRANDS=--:4;CIPOS=-9,8;CIEND=-9,8;CIPOS95=0,0;CIEND95=0,0;MATEID=100107_2;EVENT=100107;SU=4;PE=0;SR=4;ALG=PROD;AF=0.02965;NSAMP=867;MSQ=26.4;AC=867;AN=29246;NFAM=861
chr6	36898127	95763_1	N	[chr16:75416706[N	83300.6	LOW	SVTYPE=BND;POS=36898127;STRANDS=--:1162;CIPOS=0,0;CIEND=0,0;CIPOS95=0,0;CIEND95=0,0;MATEID=95763_2;EVENT=95763;SU=1162;PE=0;SR=1162;ALG=PROD;AF=0.05019;NSAMP=1468;MSQ=35.12;AC=1468;AN=29246;NFAM=1428
chr6	36898236	96728_1	N	N]chr19:1162234]	1.37036e+06	LOW	SVTYPE=BND;POS=36898236;STRANDS=++:69197;IMPRECISE;CIPOS=-8,25;CIEND=-3,6;CIPOS95=-1,1;CIEND95=0,0;MATEID=96728_2;EVENT=96728;SU=69197;PE=69195;SR=2;AF=0.3113;NSAMP=9105;MSQ=89.76;AC=9105;AN=29246;NFAM=8485
chr6	36898594	374979_2	N	]chr6:36898120]N	2079.64	LOW	SVTYPE=BND;POS=36898120;STRANDS=+-:68;CIPOS=-5,4;CIEND=-8,9;CIPOS95=0,0;CIEND95=0,0;MATEID=374979_1;EVENT=374979;SECONDARY;SU=68;PE=26;SR=42;ALG=PROD;AF=0.0003077;NSAMP=9;MSQ=181.49;RECLASSIFIED;AC=9;AN=29246;NFAM=9
chr6	36900261	374980_1	N	N[chr6:36900525[	281.74	LOW	SVTYPE=BND;POS=36900261;STRANDS=+-:8;CIPOS=-29,28;CIEND=-29,28;CIPOS95=0,0;CIEND95=0,0;MATEID=374980_2;EVENT=374980;SU=8;PE=0;SR=8;ALG=PROD;AF=0.0003761;NSAMP=11;MSQ=12.22;RECLASSIFIED;AC=11;AN=29246;NFAM=11
chr6	36900525	374980_2	N	]chr6:36900261]N	281.74	LOW	SVTYPE=BND;POS=36900261;STRANDS=+-:8;CIPOS=-29,28;CIEND=-29,28;CIPOS95=0,0;CIEND95=0,0;MATEID=374980_1;EVENT=374980;SECONDARY;SU=8;PE=0;SR=8;ALG=PROD;AF=0.0003761;NSAMP=11;MSQ=12.22;RECLASSIFIED;AC=11;AN=29246;NFAM=11
chr6	36900561	374981_1	N	N[chr6:36900881[	374.15	LOW	SVTYPE=BND;POS=36900561;STRANDS=+-:4;CIPOS=-9,8;CIEND=-9,8;CIPOS95=0,0;CIEND95=0,0;MATEID=374981_2;EVENT=374981;SU=4;PE=0;SR=4;ALG=PROD;AF=0.0001368;NSAMP=4;MSQ=11.91;RECLASSIFIED;AC=4;AN=29246;NFAM=4
chr6	36900881	374981_2	N	]chr6:36900561]N	374.15	LOW	SVTYPE=BND;POS=36900561;STRANDS=+-:4;CIPOS=-9,8;CIEND=-9,8;CIPOS95=0,0;CIEND95=0,0;MATEID=374981_1;EVENT=374981;SECONDARY;SU=4;PE=0;SR=4;ALG=PROD;AF=0.0001368;NSAMP=4;MSQ=11.91;RECLASSIFIED;AC=4;AN=29246;NFAM=4
chr6	36906810	374982	N	<DEL>	200.7	PASS	SVTYPE=DEL;POS=36906810;SVLEN=-11285;END=36918095;STRANDS=+-:11;CIPOS=-6,5;CIEND=-6,3;CIPOS95=0,0;CIEND95=0,0;SU=11;PE=5;SR=6;ALG=PROD;AF=3.419e-05;NSAMP=1;MSQ=200.7;AC=1;AN=29246;NFAM=1
chr6	36907628	374983	N	<DEL>	188.8	PASS	SVTYPE=DEL;POS=36907628;SVLEN=-85;END=36907713;STRANDS=+-:8;CIPOS=-6,4;CIEND=-10,9;CIPOS95=0,0;CIEND95=0,0;SU=8;PE=1;SR=7;ALG=PROD;AF=3.419e-05;NSAMP=1;MSQ=188.8;AC=1;AN=29246;NFAM=1
chr6	36921697	374985_1	N	N[chr6:36921748[	8311.17	LOW	SVTYPE=BND;POS=36921697;STRANDS=+-:254;CIPOS=-5,4;CIEND=-5,4;CIPOS95=0,0;CIEND95=0,0;MATEID=374985_2;EVENT=374985;SU=254;PE=1;SR=253;ALG=PROD;AF=0.0001026;NSAMP=3;MSQ=175.82;RECLASSIFIED;AC=3;AN=29246;NFAM=3
chr6	36921748	374985_2	N	]chr6:36921697]N	8311.17	LOW	SVTYPE=BND;POS=36921697;STRANDS=+-:254;CIPOS=-5,4;CIEND=-5,4;CIPOS95=0,0;CIEND95=0,0;MATEID=374985_1;EVENT=374985;SECONDARY;SU=254;PE=1;SR=253;ALG=PROD;AF=0.0001026;NSAMP=3;MSQ=175.82;RECLASSIFIED;AC=3;AN=29246;NFAM=3
chr6	36939194	374986	N	<DEL>	137.83	PASS	SVTYPE=DEL;POS=36939194;SVLEN=-110;END=36939304;STRANDS=+-:6;CIPOS=-6,5;CIEND=-6,5;CIPOS95=0,0;CIEND95=0,0;SU=6;PE=0;SR=6;ALG=PROD;AF=3.419e-05;NSAMP=1;MSQ=137.83;AC=1;AN=29246;NFAM=1
chr6	36943734	374987_1	N	N[chr6:36944035[	180.86	LOW	SVTYPE=BND;POS=36943734;STRANDS=+-:9;CIPOS=-29,28;CIEND=-29,28;CIPOS95=0,0;CIEND95=0,0;MATEID=374987_2;EVENT=374987;SU=9;PE=0;SR=9;ALG=PROD;AF=0.0001368;NSAMP=4;MSQ=16.62;RECLASSIFIED;AC=4;AN=29246;NFAM=4
chr6	36944035	374987_2	N	]chr6:36943734]N	180.86	LOW	SVTYPE=BND;POS=36943734;STRANDS=+-:9;CIPOS=-29,28;CIEND=-29,28;CIPOS95=0,0;CIEND95=0,0;MATEID=374987_1;EVENT=374987;SECONDARY;SU=9;PE=0;SR=9;ALG=PROD;AF=0.0001368;NSAMP=4;MSQ=16.62;RECLASSIFIED;AC=4;AN=29246;NFAM=4
chr6	36945970	95461_1	N	]chr16:5203789]N	176818	LOW	SVTYPE=BND;POS=36945970;STRANDS=-+:77;CIPOS=-7,8;CIEND=-7,8;CIPOS95=0,0;CIEND95=0,0;MATEID=95461_2;EVENT=95461;SU=77;PE=29;SR=48;ALG=PROD;AF=0.07635;NSAMP=2171;MSQ=49.18;AC=2233;AN=29246;NFAM=2092
chr6	36945970	98189_1	N	]chr7:66395112]N	319917	LOW	SVTYPE=BND;POS=36945970;STRANDS=-+:8;CIPOS=-9,6;CIEND=-5,7;CIPOS95=0,0;CIEND95=0,0;MATEID=98189_2;EVENT=98189;SU=8;PE=4;SR=4;ALG=PROD;AF=0.08818;NSAMP=2500;MSQ=85.35;AC=2579;AN=29246;NFAM=2392
chr6	36945979	68522_2	N	N]chr3:134580427]	1.5412e+06	LOW	SVTYPE=BND;POS=36945979;STRANDS=++:157758;CIPOS=0,0;CIEND=0,0;CIPOS95=0,0;CIEND95=0,0;MATEID=68522_1;EVENT=68522;SECONDARY;SU=157758;PE=81659;SR=76099;ALG=PROD;AF=0.1505;NSAMP=4401;MSQ=209.46;AC=4401;AN=29246;NFAM=4112
chr6	36946041	100315_1	N	N]chrX:71921496]	55.28	LOW	SVTYPE=BND;POS=36946041;STRANDS=++:8;IMPRECISE;CIPOS=-5,9;CIEND=-10,9;CIPOS95=-1,1;CIEND95=-1,1;MATEID=100315_2;EVENT=100315;SU=8;PE=5;SR=3;ALG=PROD;AF=6.839e-05;NSAMP=2;MSQ=27.64;AC=2;AN=29246;NFAM=2
chr6	36947708	374988_1	N	N[chr6:36947774[	158.74	LOW	SVTYPE=BND;POS=36947708;STRANDS=+-:7;CIPOS=-5,4;CIEND=-5,4;CIPOS95=0,0;CIEND95=0,0;MATEID=374988_2;EVENT=374988;SU=7;PE=0;SR=7;ALG=PROD;AF=3.419e-05;NSAMP=1;MSQ=158.74;RECLASSIFIED;AC=1;AN=29246;NFAM=1
chr6	36947774	374988_2	N	]chr6:36947708]N	158.74	LOW	SVTYPE=BND;POS=36947708;STRANDS=+-:7;CIPOS=-5,4;CIEND=-5,4;CIPOS95=0,0;CIEND95=0,0;MATEID=374988_1;EVENT=374988;SECONDARY;SU=7;PE=0;SR=7;ALG=PROD;AF=3.419e-05;NSAMP=1;MSQ=158.74;RECLASSIFIED;AC=1;AN=29246;NFAM=1
chr6	36949077	374989_1	N	N[chr6:36949390[	175.69	LOW	SVTYPE=BND;POS=36949077;STRANDS=+-:20;CIPOS=-10,9;CIEND=-10,9;CIPOS95=0,0;CIEND95=0,0;MATEID=374989_2;EVENT=374989;SU=20;PE=0;SR=20;ALG=PROD;AF=0.0002393;NSAMP=7;MSQ=14.4;RECLASSIFIED;AC=7;AN=29246;NFAM=7
chr6	36949390	374989_2	N	]chr6:36949077]N	175.69	LOW	SVTYPE=BND;POS=36949077;STRANDS=+-:20;CIPOS=-10,9;CIEND=-10,9;CIPOS95=0,0;CIEND95=0,0;MATEID=374989_1;EVENT=374989;SECONDARY;SU=20;PE=0;SR=20;ALG=PROD;AF=0.0002393;NSAMP=7;MSQ=14.4;RECLASSIFIED;AC=7;AN=29246;NFAM=7
chr6	36958001	374990	N	<DEL>	1216.71	PASS	SVTYPE=DEL;POS=36958001;SVLEN=-1357;END=36959358;STRANDS=+-:57;CIPOS=-22,21;CIEND=-22,20;CIPOS95=0,0;CIEND95=0,0;SU=57;PE=36;SR=21;ALG=PROD;AF=6.839e-05;NSAMP=2;MSQ=608.36;AC=2;AN=29246;NFAM=2
chr6	36985059	374991_1	N	N[chr6:36985453[	7630.07	LOW	SVTYPE=BND;POS=36985059;STRANDS=+-:88;CIPOS=-7,6;CIEND=-6,6;CIPOS95=0,0;CIEND95=0,0;MATEID=374991_2;EVENT=374991;SU=88;PE=1;SR=87;ALG=PROD;AF=0.004958;NSAMP=145;MSQ=18.9;RECLASSIFIED;AC=145;AN=29246;NFAM=145
chr6	36985453	374991_2	N	]chr6:36985059]N	7630.07	LOW	SVTYPE=BND;POS=36985059;STRANDS=+-:88;CIPOS=-6,6;CIEND=-7,6;CIPOS95=0,0;CIEND95=0,0;MATEID=374991_1;EVENT=374991;SECONDARY;SU=88;PE=1;SR=87;ALG=PROD;AF=0.004958;NSAMP=145;MSQ=18.9;RECLASSIFIED;AC=145;AN=29246;NFAM=145
chr6	36985992	374992_1	N	N[chr6:36986353[	41.7	LOW	SVTYPE=BND;POS=36985992;STRANDS=+-:4;CIPOS=-9,8;CIEND=-9,8;CIPOS95=0,0;CIEND95=0,0;MATEID=374992_2;EVENT=374992;SU=4;PE=0;SR=4;ALG=PROD;AF=0.0001368;NSAMP=4;MSQ=8.35;RECLASSIFIED;AC=4;AN=29246;NFAM=4
chr6	36986167	374993_1	N	N[chr6:36986219[	610.78	LOW	SVTYPE=BND;POS=36986167;STRANDS=+-:6;CIPOS=-10,4;CIEND=-6,5;CIPOS95=0,0;CIEND95=0,0;MATEID=374993_2;EVENT=374993;SU=6;PE=0;SR=6;ALG=PROD;AF=3.43e-05;NSAMP=1;MSQ=140.83;RECLASSIFIED;AC=1;AN=29152;NFAM=1
chr6	36986219	374993_2	N	]chr6:36986167]N	610.78	LOW	SVTYPE=BND;POS=36986167;STRANDS=+-:6;CIPOS=-6,5;CIEND=-10,4;CIPOS95=0,0;CIEND95=0,0;MATEID=374993_1;EVENT=374993;SECONDARY;SU=6;PE=0;SR=6;ALG=PROD;AF=3.43e-05;NSAMP=1;MSQ=140.83;RECLASSIFIED;AC=1;AN=29152;NFAM=1
chr6	36986353	374992_2	N	]chr6:36985992]N	41.7	LOW	SVTYPE=BND;POS=36985992;STRANDS=+-:4;CIPOS=-9,8;CIEND=-9,8;CIPOS95=0,0;CIEND95=0,0;MATEID=374992_1;EVENT=374992;SECONDARY;SU=4;PE=0;SR=4;ALG=PROD;AF=0.0001368;NSAMP=4;MSQ=8.35;RECLASSIFIED;AC=4;AN=29246;NFAM=4
chr6	36996499	374994	N	<DEL>	347.54	PASS	SVTYPE=DEL;POS=36996499;SVLEN=-3964;END=37000463;STRANDS=+-:6;CIPOS=-6,5;CIEND=-6,5;CIPOS95=0,0;CIEND95=0,0;SU=6;PE=0;SR=6;ALG=PROD;AF=3.419e-05;NSAMP=1;MSQ=347.54;AC=1;AN=29246;NFAM=1
chr6	37009174	374996	N	<DEL>	323.74	PASS	SVTYPE=DEL;POS=37009174;SVLEN=-658;END=37009832;STRANDS=+-:14;IMPRECISE;CIPOS=-7,9;CIEND=-10,9;CIPOS95=-1,1;CIEND95=-1,0;SU=14;PE=11;SR=3;ALG=PROD;AF=3.42e-05;NSAMP=1;MSQ=323.68;AC=1;AN=29244;NFAM=1
chr6	37012940	79239_2	N	N]chr4:126101248]	1067.87	LOW	SVTYPE=BND;POS=37012940;STRANDS=++:8;IMPRECISE;CIPOS=-50,485;CIEND=-29,663;CIPOS95=-50,113;CIEND95=-29,186;MATEID=79239_1;EVENT=79239;SECONDARY;SU=8;PE=8;SR=0;ALG=PROD;AF=0.001163;NSAMP=34;MSQ=24.93;AC=34;AN=29246;NFAM=34
chr6	37012993	53361_2	N	[chr2:6253321[N	77.07	LOW	SVTYPE=BND;POS=37012993;STRANDS=--:10;CIPOS=-30,29;CIEND=-29,28;CIPOS95=0,0;CIEND95=0,0;MATEID=53361_1;EVENT=53361;SECONDARY;SU=10;PE=6;SR=4;ALG=PROD;AF=0.0001368;NSAMP=4;MSQ=15.8;AC=4;AN=29246;NFAM=3
chr6	37012993	97527_1	N	[chr21:23284423[N	11449.6	LOW	SVTYPE=BND;POS=37012993;STRANDS=--:4;CIPOS=-9,8;CIEND=-9,8;CIPOS95=0,0;CIEND95=0,0;MATEID=97527_2;EVENT=97527;SU=4;PE=0;SR=4;ALG=PROD;AF=0.008958;NSAMP=262;MSQ=28.63;AC=262;AN=29246;NFAM=259
chr6	37012993	98688_1	N	[chr8:3411971[N	64509.4	LOW	SVTYPE=BND;POS=37012993;STRANDS=--:499,-+:4;CIPOS=-1,1;CIEND=-2,2;CIPOS95=0,0;CIEND95=0,0;MATEID=98688_2;EVENT=98688;SU=503;PE=12;SR=491;ALG=PROD;AF=0.03081;NSAMP=901;MSQ=39.19;RETAINED;AC=901;AN=29246;NFAM=884
chr6	37012999	79238_2	N	[chr4:126101120[N	263.61	LOW	SVTYPE=BND;POS=37012999;STRANDS=--:13;CIPOS=-27,26;CIEND=-28,23;CIPOS95=0,0;CIEND95=0,0;MATEID=79238_1;EVENT=79238;SECONDARY;SU=13;PE=6;SR=7;ALG=PROD;AF=0.0003077;NSAMP=9;MSQ=22.21;AC=9;AN=29246;NFAM=9
chr6	37012999	95410_1	N	]chr15:97483786]N	1296.03	LOW	SVTYPE=BND;POS=37012999;STRANDS=-+:17;IMPRECISE;CIPOS=-30,29;CIEND=-28,26;CIPOS95=0,0;CIEND95=-1,1;MATEID=95410_2;EVENT=95410;SU=17;PE=13;SR=4;ALG=PROD;AF=0.0009232;NSAMP=27;MSQ=34.81;AC=27;AN=29246;NFAM=27
chr6	37013021	98690_1	N	N]chr8:3412087]	7417.47	LOW	SVTYPE=BND;POS=37013021;STRANDS=++:8;IMPRECISE;CIPOS=-30,561;CIEND=-30,629;CIPOS95=-30,83;CIEND95=-30,116;MATEID=98690_2;EVENT=98690;SU=8;PE=8;SR=0;ALG=PROD;AF=0.005402;NSAMP=158;MSQ=21.47;AC=158;AN=29246;NFAM=158
chr6	37020889	96338_1	N	]chr17:81399153]N	32.24	LOW	SVTYPE=BND;POS=37020889;STRANDS=-+:4;IMPRECISE;CIPOS=-27,29;CIEND=-29,28;CIPOS95=-1,1;CIEND95=0,0;MATEID=96338_2;EVENT=96338;SU=4;PE=0;SR=4;ALG=PROD;AF=6.839e-05;NSAMP=2;MSQ=15.74;AC=2;AN=29246;NFAM=2
chr6	37020912	374997_1	N	N[chr6:37021144[	415	LOW	SVTYPE=BND;POS=37020912;STRANDS=+-:4;IMPRECISE;CIPOS=-6,7;CIEND=-3,7;CIPOS95=-1,2;CIEND95=-1,1;MATEID=374997_2;EVENT=374997;SU=4;PE=0;SR=4;ALG=PROD;AF=0.0005813;NSAMP=17;MSQ=16.12;RECLASSIFIED;AC=17;AN=29246;NFAM=17
chr6	37021144	374997_2	N	]chr6:37020912]N	415	LOW	SVTYPE=BND;POS=37020912;STRANDS=+-:4;IMPRECISE;CIPOS=-3,7;CIEND=-6,7;CIPOS95=-1,1;CIEND95=-1,2;MATEID=374997_1;EVENT=374997;SECONDARY;SU=4;PE=0;SR=4;ALG=PROD;AF=0.0005813;NSAMP=17;MSQ=16.12;RECLASSIFIED;AC=17;AN=29246;NFAM=17
chr6	37022406	374998_1	N	N[chr6:37022661[	25.83	LOW	SVTYPE=BND;POS=37022406;STRANDS=+-:4;CIPOS=-9,8;CIEND=-9,8;CIPOS95=0,0;CIEND95=0,0;MATEID=374998_2;EVENT=374998;SU=4;PE=0;SR=4;ALG=PROD;AF=6.839e-05;NSAMP=2;MSQ=10.9;RECLASSIFIED;AC=2;AN=29246;NFAM=2
chr6	37022661	374998_2	N	]chr6:37022406]N	25.83	LOW	SVTYPE=BND;POS=37022406;STRANDS=+-:4;CIPOS=-9,8;CIEND=-9,8;CIPOS95=0,0;CIEND95=0,0;MATEID=374998_1;EVENT=374998;SECONDARY;SU=4;PE=0;SR=4;ALG=PROD;AF=6.839e-05;NSAMP=2;MSQ=10.9;RECLASSIFIED;AC=2;AN=29246;NFAM=2
chr6	37024067	99895_1	N	N]chr9:136702793]	12.11	LOW	SVTYPE=BND;POS=37024067;STRANDS=++:4;CIPOS=-9,8;CIEND=-9,8;CIPOS95=0,0;CIEND95=0,0;MATEID=99895_2;EVENT=99895;SU=4;PE=0;SR=4;ALG=PROD;AF=3.419e-05;NSAMP=1;MSQ=12.11;AC=1;AN=29246;NFAM=1
chr6	37035019	99576_1	N	N]chr9:72842097]	140.87	LOW	SVTYPE=BND;POS=37035019;STRANDS=++:7;IMPRECISE;CIPOS=-29,29;CIEND=-30,29;CIPOS95=-1,1;CIEND95=-1,1;MATEID=99576_2;EVENT=99576;SU=7;PE=4;SR=3;ALG=PROD;AF=0.0001026;NSAMP=3;MSQ=30.46;AC=3;AN=29246;NFAM=3
chr6	37035386	98098_1	N	N]chr7:42656473]	779.74	LOW	SVTYPE=BND;POS=37035386;STRANDS=++:78;CIPOS=-6,5;CIEND=-6,5;CIPOS95=0,0;CIEND95=0,0;MATEID=98098_2;EVENT=98098;SU=78;PE=0;SR=78;ALG=PROD;AF=0.0005129;NSAMP=15;MSQ=50.42;AC=15;AN=29246;NFAM=15
chr6	37037719	375000_1	N	N[chr6:37044947[	307.82	PASS	SVTYPE=BND;POS=37037719;STRANDS=+-:22;CIPOS=-3,2;CIEND=-3,1;CIPOS95=0,0;CIEND95=0,0;MATEID=375000_2;EVENT=375000;SU=22;PE=12;SR=10;ALG=PROD;AF=3.419e-05;NSAMP=1;MSQ=307.82;RECLASSIFIED;AC=1;AN=29246;NFAM=1
chr6	37040838	375001	N	<DEL>	101.56	PASS	SVTYPE=DEL;POS=37040838;SVLEN=-2724;END=37043562;STRANDS=+-:9;IMPRECISE;CIPOS=-10,191;CIEND=-274,9;CIPOS95=-2,68;CIEND95=-55,2;SU=9;PE=9;SR=0;ALG=PROD;AF=3.419e-05;NSAMP=1;MSQ=101.56;AC=1;AN=29246;NFAM=1
chr6	37044947	375000_2	N	]chr6:37037719]N	307.82	PASS	SVTYPE=BND;POS=37037719;STRANDS=+-:22;CIPOS=-3,1;CIEND=-3,2;CIPOS95=0,0;CIEND95=0,0;MATEID=375000_1;EVENT=375000;SECONDARY;SU=22;PE=12;SR=10;ALG=PROD;AF=3.419e-05;NSAMP=1;MSQ=307.82;RECLASSIFIED;AC=1;AN=29246;NFAM=1
chr6	37059757	375002	N	<DEL>	1708.54	PASS	SVTYPE=DEL;POS=37059757;SVLEN=-4994;END=37064751;STRANDS=+-:76;CIPOS=-24,23;CIEND=-22,20;CIPOS95=0,0;CIEND95=0,0;SU=76;PE=39;SR=37;ALG=PROD;AF=0.0001026;NSAMP=3;MSQ=569.51;AC=3;AN=29246;NFAM=3
chr6	37060799	93416_1	N	[chr12:4468058[N	212.38	LOW	SVTYPE=BND;POS=37060799;STRANDS=--:9;CIPOS=-29,28;CIEND=-29,28;CIPOS95=0,0;CIEND95=0,0;MATEID=93416_2;EVENT=93416;SU=9;PE=0;SR=9;ALG=PROD;AF=0.0003077;NSAMP=9;MSQ=21.18;AC=9;AN=29246;NFAM=9
chr6	37060799	95544_1	N	[chr16:19586331[N	144.23	LOW	SVTYPE=BND;POS=37060799;STRANDS=--:4;CIPOS=-9,8;CIEND=-9,8;CIPOS95=0,0;CIEND95=0,0;MATEID=95544_2;EVENT=95544;SU=4;PE=0;SR=4;ALG=PROD;AF=0.0001368;NSAMP=4;MSQ=28.8;AC=4;AN=29246;NFAM=4
chr6	37063831	375003	N	<DEL>	293.63	PASS	SVTYPE=DEL;POS=37063831;SVLEN=-3880;END=37067711;STRANDS=+-:14;IMPRECISE;CIPOS=-8,241;CIEND=-235,9;CIPOS95=0,59;CIEND95=-49,2;SU=14;PE=14;SR=0;ALG=PROD;AF=3.419e-05;NSAMP=1;MSQ=293.63;AC=1;AN=29246;NFAM=1
chr6	37066562	375004_1	N	N[chr6:37066997[	520.78	LOW	SVTYPE=BND;POS=37066562;STRANDS=+-:11;CIPOS=-26,25;CIEND=-26,25;CIPOS95=0,0;CIEND95=0,0;MATEID=375004_2;EVENT=375004;SU=11;PE=0;SR=11;ALG=PROD;AF=0.0005471;NSAMP=16;MSQ=17.47;RECLASSIFIED;AC=16;AN=29246;NFAM=16
chr6	37066997	375004_2	N	]chr6:37066562]N	520.78	LOW	SVTYPE=BND;POS=37066562;STRANDS=+-:11;CIPOS=-26,25;CIEND=-26,25;CIPOS95=0,0;CIEND95=0,0;MATEID=375004_1;EVENT=375004;SECONDARY;SU=11;PE=0;SR=11;ALG=PROD;AF=0.0005471;NSAMP=16;MSQ=17.47;RECLASSIFIED;AC=16;AN=29246;NFAM=16
chr6	37067021	375005_1	N	N[chr6:37067303[	360.41	LOW	SVTYPE=BND;POS=37067021;STRANDS=+-:52;CIPOS=-7,7;CIEND=-7,7;CIPOS95=0,0;CIEND95=0,0;MATEID=375005_2;EVENT=375005;SU=52;PE=0;SR=52;ALG=PROD;AF=0.0004445;NSAMP=13;MSQ=17.29;RECLASSIFIED;AC=13;AN=29246;NFAM=13
chr6	37067303	375005_2	N	]chr6:37067021]N	360.41	LOW	SVTYPE=BND;POS=37067021;STRANDS=+-:52;CIPOS=-7,7;CIEND=-7,7;CIPOS95=0,0;CIEND95=0,0;MATEID=375005_1;EVENT=375005;SECONDARY;SU=52;PE=0;SR=52;ALG=PROD;AF=0.0004445;NSAMP=13;MSQ=17.29;RECLASSIFIED;AC=13;AN=29246;NFAM=13
chr6	37067865	375007_1	N	N[chr6:37067982[	404.17	LOW	SVTYPE=BND;POS=37067865;STRANDS=+-:24;CIPOS=-9,8;CIEND=-9,8;CIPOS95=0,0;CIEND95=0,0;MATEID=375007_2;EVENT=375007;SU=24;PE=1;SR=23;ALG=PROD;AF=0.0004787;NSAMP=14;MSQ=27.46;RECLASSIFIED;AC=14;AN=29246;NFAM=14
chr6	37067916	375008_1	N	N[chr6:37076816[	3630.27	PASS	SVTYPE=BND;POS=37067916;STRANDS=+-:164;IMPRECISE;CIPOS=-12,188;CIEND=-190,29;CIPOS95=-4,4;CIEND95=-5,5;MATEID=375008_2;EVENT=375008;SU=164;PE=164;SR=0;ALG=PROD;AF=0.0001026;NSAMP=3;MSQ=240.8;RECLASSIFIED;AC=3;AN=29246;NFAM=3
chr6	37067982	375007_2	N	]chr6:37067865]N	404.17	LOW	SVTYPE=BND;POS=37067865;STRANDS=+-:24;CIPOS=-9,8;CIEND=-9,8;CIPOS95=0,0;CIEND95=0,0;MATEID=375007_1;EVENT=375007;SECONDARY;SU=24;PE=1;SR=23;ALG=PROD;AF=0.0004787;NSAMP=14;MSQ=27.46;RECLASSIFIED;AC=14;AN=29246;NFAM=14
chr6	37071118	375009	N	<DEL>	425.63	PASS	SVTYPE=DEL;POS=37071118;SVLEN=-1214;END=37072332;STRANDS=+-:15;IMPRECISE;CIPOS=-10,340;CIEND=-268,7;CIPOS95=-3,41;CIEND95=-63,0;SU=15;PE=15;SR=0;ALG=PROD;AF=3.419e-05;NSAMP=1;MSQ=425.63;AC=1;AN=29246;NFAM=1
chr6	37072659	92118_1	N	N]chr10:12541889]	177.35	LOW	SVTYPE=BND;POS=37072659;STRANDS=++:18;CIPOS=-10,9;CIEND=-10,9;CIPOS95=0,0;CIEND95=0,0;MATEID=92118_2;EVENT=92118;SU=18;PE=0;SR=18;ALG=PROD;AF=0.0002052;NSAMP=6;MSQ=13.59;AC=6;AN=29246;NFAM=6
chr6	37076816	375008_2	N	]chr6:37067916]N	3630.27	PASS	SVTYPE=BND;POS=37067916;STRANDS=+-:164;IMPRECISE;CIPOS=-190,29;CIEND=-12,188;CIPOS95=-5,5;CIEND95=-4,4;MATEID=375008_1;EVENT=375008;SECONDARY;SU=164;PE=164;SR=0;ALG=PROD;AF=0.0001026;NSAMP=3;MSQ=240.8;RECLASSIFIED;AC=3;AN=29246;NFAM=3
chr6	37079900	375010	N	<DEL>	407.6	PASS	SVTYPE=DEL;POS=37079900;SVLEN=-4046;END=37083946;STRANDS=+-:19;CIPOS=-10,9;CIEND=-4,1;CIPOS95=0,0;CIEND95=0,0;SU=19;PE=9;SR=10;ALG=PROD;AF=3.419e-05;NSAMP=1;MSQ=407.6;AC=1;AN=29246;NFAM=1
chr6	37084347	375011	N	<DEL>	485.56	PASS	SVTYPE=DEL;POS=37084347;SVLEN=-6221;END=37090568;STRANDS=+-:19;IMPRECISE;CIPOS=-10,409;CIEND=-413,9;CIPOS95=0,55;CIEND95=-48,1;SU=19;PE=19;SR=0;ALG=PROD;AF=3.419e-05;NSAMP=1;MSQ=485.56;AC=1;AN=29246;NFAM=1
chr6	37085659	522653	N	<DUP>	168.44	PASS	SVTYPE=DUP;POS=37085659;SVLEN=360;END=37086019;STRANDS=-+:14;CIPOS=-7,3;CIEND=-10,9;CIPOS95=0,0;CIEND95=0,0;SU=14;PE=9;SR=5;ALG=PROD;AF=3.419e-05;NSAMP=1;MSQ=162.03;AC=1;AN=29246;NFAM=1
chr6	37088870	13397_2	N	[chr1:98925046[N	134.31	LOW	SVTYPE=BND;POS=37088870;STRANDS=--:24;CIPOS=-10,9;CIEND=-2,0;CIPOS95=0,0;CIEND95=0,0;MATEID=13397_1;EVENT=13397;SECONDARY;SU=24;PE=9;SR=15;ALG=PROD;AF=3.419e-05;NSAMP=1;MSQ=134.31;AC=1;AN=29246;NFAM=1
chr6	37098377	375012_1	N	N[chr6:37098625[	583.37	LOW	SVTYPE=BND;POS=37098377;STRANDS=+-:4;IMPRECISE;CIPOS=-9,8;CIEND=-5,0;CIPOS95=0,0;CIEND95=-5,0;MATEID=375012_2;EVENT=375012;SU=4;PE=0;SR=4;ALG=PROD;AF=0.0005813;NSAMP=17;MSQ=13.07;RECLASSIFIED;AC=17;AN=29246;NFAM=17
chr6	37098625	375012_2	N	]chr6:37098377]N	583.37	LOW	SVTYPE=BND;POS=37098377;STRANDS=+-:4;IMPRECISE;CIPOS=-5,0;CIEND=-9,8;CIPOS95=-5,0;CIEND95=0,0;MATEID=375012_1;EVENT=375012;SECONDARY;SU=4;PE=0;SR=4;ALG=PROD;AF=0.0005813;NSAMP=17;MSQ=13.07;RECLASSIFIED;AC=17;AN=29246;NFAM=17
chr6	37107951	595646_1	N	N]chr6:37109138]	9.36	LOW	SVTYPE=BND;POS=37107951;STRANDS=++:4;IMPRECISE;CIPOS=-10,463;CIEND=-10,46;CIPOS95=-1,183;CIEND95=-2,36;MATEID=595646_2;EVENT=595646;SU=4;PE=4;SR=0;ALG=PROD;AF=3.419e-05;NSAMP=1;MSQ=9.36;AC=1;AN=29246;NFAM=1
chr6	37108337	375014	N	<DEL>	302.64	PASS	SVTYPE=DEL;POS=37108337;SVLEN=-5378;END=37113715;STRANDS=+-:13;IMPRECISE;CIPOS=-10,220;CIEND=-293,9;CIPOS95=-3,43;CIEND95=-91,1;SU=13;PE=13;SR=0;ALG=PROD;AF=3.419e-05;NSAMP=1;MSQ=302.64;AC=1;AN=29246;NFAM=1
chr6	37108897	53362_2	N	]chr2:200826437]N	1369.8	LOW	SVTYPE=BND;POS=37108897;STRANDS=+-:10;IMPRECISE;CIPOS=-30,29;CIEND=-27,29;CIPOS95=-1,1;CIEND95=-1,1;MATEID=53362_1;EVENT=53362;SECONDARY;SU=10;PE=8;SR=2;ALG=PROD;AF=0.001402;NSAMP=41;MSQ=16.64;AC=41;AN=29246;NFAM=40
chr6	37108900	95317_1	N	[chr15:66082426[N	5036.43	LOW	SVTYPE=BND;POS=37108900;STRANDS=--:16;IMPRECISE;CIPOS=-293,29;CIEND=-467,26;CIPOS95=-27,27;CIEND95=-121,26;MATEID=95317_2;EVENT=95317;SU=16;PE=16;SR=0;ALG=PROD;AF=0.006599;NSAMP=190;MSQ=22.37;AC=193;AN=29246;NFAM=189
chr6	37109030	375015_1	N	N[chr6:37109127[	9470.74	LOW	SVTYPE=BND;POS=37109030;STRANDS=+-:221;CIPOS=-3,3;CIEND=-3,3;CIPOS95=0,0;CIEND95=0,0;MATEID=375015_2;EVENT=375015;SU=221;PE=2;SR=219;ALG=PROD;AF=0.001197;NSAMP=35;MSQ=177.63;RECLASSIFIED;AC=35;AN=29246;NFAM=34
chr6	37109127	375015_2	N	]chr6:37109030]N	9470.74	LOW	SVTYPE=BND;POS=37109030;STRANDS=+-:221;CIPOS=-3,3;CIEND=-3,3;CIPOS95=0,0;CIEND95=0,0;MATEID=375015_1;EVENT=375015;SECONDARY;SU=221;PE=2;SR=219;ALG=PROD;AF=0.001197;NSAMP=35;MSQ=177.63;RECLASSIFIED;AC=35;AN=29246;NFAM=34
chr6	37109138	595646_2	N	N]chr6:37107951]	9.36	LOW	SVTYPE=BND;POS=37109138;STRANDS=++:4;IMPRECISE;CIPOS=-10,46;CIEND=-10,463;CIPOS95=-2,36;CIEND95=-1,183;MATEID=595646_1;EVENT=595646;SECONDARY;SU=4;PE=4;SR=0;ALG=PROD;AF=3.419e-05;NSAMP=1;MSQ=9.36;AC=1;AN=29246;NFAM=1
chr6	37117571	522654_1	N	]chr6:37118170]N	660.8	LOW	SVTYPE=BND;POS=37117571;STRANDS=-+:66;IMPRECISE;CIPOS=-405,29;CIEND=-41,278;CIPOS95=-15,15;CIEND95=-17,17;MATEID=522654_2;EVENT=522654;SU=66;PE=66;SR=0;ALG=PROD;AF=0.000171;NSAMP=5;MSQ=32.63;RECLASSIFIED;AC=5;AN=29246;NFAM=5
chr6	37118170	522654_2	N	N[chr6:37117571[	660.8	LOW	SVTYPE=BND;POS=37117571;STRANDS=-+:66;IMPRECISE;CIPOS=-41,278;CIEND=-405,29;CIPOS95=-17,17;CIEND95=-15,15;MATEID=522654_1;EVENT=522654;SECONDARY;SU=66;PE=66;SR=0;ALG=PROD;AF=0.000171;NSAMP=5;MSQ=32.63;RECLASSIFIED;AC=5;AN=29246;NFAM=5
chr6	37121472	375016	N	<DEL>	587.57	PASS	SVTYPE=DEL;POS=37121472;SVLEN=-4651;END=37126123;STRANDS=+-:26;CIPOS=-2,1;CIEND=-10,9;CIPOS95=0,0;CIEND95=0,0;SU=26;PE=13;SR=13;ALG=PROD;AF=3.419e-05;NSAMP=1;MSQ=587.57;AC=1;AN=29246;NFAM=1
chr6	37123929	375017	N	<DEL>	182.72	PASS	SVTYPE=DEL;POS=37123929;SVLEN=-33095;END=37157024;STRANDS=+-:9;IMPRECISE;CIPOS=-10,235;CIEND=-297,9;CIPOS95=-3,42;CIEND95=-60,2;SU=9;PE=9;SR=0;ALG=PROD;AF=3.419e-05;NSAMP=1;MSQ=182.72;AC=1;AN=29246;NFAM=1
chr6	37124973	595647_1	N	[chr6:37174332[N	652.92	PASS	SVTYPE=BND;POS=37124973;STRANDS=--:45;IMPRECISE;CIPOS=-30,29;CIEND=-16,21;CIPOS95=0,0;CIEND95=-4,4;MATEID=595647_2;EVENT=595647;SU=45;PE=27;SR=18;ALG=PROD;AF=6.839e-05;NSAMP=2;MSQ=326.34;AC=2;AN=29246;NFAM=1
chr6	37133068	100556_1	N	[chrX:123737223[N	414.4	LOW	SVTYPE=BND;POS=37133068;STRANDS=--:4;IMPRECISE;CIPOS=-10,9;CIEND=-9,8;CIPOS95=-1,1;CIEND95=-1,1;MATEID=100556_2;EVENT=100556;SU=4;PE=1;SR=3;ALG=PROD;AF=0.0003761;NSAMP=11;MSQ=24.68;AC=11;AN=29246;NFAM=11
chr6	37134076	375019	N	<DEL>	461.64	PASS	SVTYPE=DEL;POS=37134076;SVLEN=-7502;END=37141578;STRANDS=+-:19;CIPOS=-10,9;CIEND=-10,9;CIPOS95=0,0;CIEND95=0,0;SU=19;PE=14;SR=5;ALG=PROD;AF=3.419e-05;NSAMP=1;MSQ=461.64;AC=1;AN=29246;NFAM=1
chr6	37135563	375020_1	N	N[chr6:37135823[	487.19	LOW	SVTYPE=BND;POS=37135563;STRANDS=+-:29;IMPRECISE;CIPOS=-9,8;CIEND=-6,9;CIPOS95=0,0;CIEND95=-1,1;MATEID=375020_2;EVENT=375020;SU=29;PE=0;SR=29;ALG=PROD;AF=0.0002393;NSAMP=7;MSQ=48.27;RECLASSIFIED;AC=7;AN=29246;NFAM=7
chr6	37135823	375020_2	N	]chr6:37135563]N	487.19	LOW	SVTYPE=BND;POS=37135563;STRANDS=+-:29;IMPRECISE;CIPOS=-6,9;CIEND=-9,8;CIPOS95=-1,1;CIEND95=0,0;MATEID=375020_1;EVENT=375020;SECONDARY;SU=29;PE=0;SR=29;ALG=PROD;AF=0.0002393;NSAMP=7;MSQ=48.27;RECLASSIFIED;AC=7;AN=29246;NFAM=7
chr6	37142883	522655	N	<DUP>	41.21	PASS	SVTYPE=DUP;POS=37142883;SVLEN=1400;END=37144283;STRANDS=-+:8;IMPRECISE;CIPOS=-312,9;CIEND=-10,246;CIPOS95=-59,1;CIEND95=-1,55;SU=8;PE=8;SR=0;ALG=PROD;AF=3.419e-05;NSAMP=1;MSQ=40.23;AC=1;AN=29246;NFAM=1
chr6	37144265	375023	N	<DEL>	308.59	PASS	SVTYPE=DEL;POS=37144265;SVLEN=-2411;END=37146676;STRANDS=+-:15;IMPRECISE;CIPOS=-46,483;CIEND=-589,29;CIPOS95=-46,81;CIEND95=-150,29;SU=15;PE=15;SR=0;ALG=PROD;AF=3.419e-05;NSAMP=1;MSQ=134.76;AC=1;AN=29246;NFAM=1
chr6	37148856	375026_1	N	N[chr6:37165923[	7177.53	LOW	SVTYPE=BND;POS=37148856;STRANDS=+-:15;IMPRECISE;CIPOS=-10,9;CIEND=-5,9;CIPOS95=-1,1;CIEND95=-1,0;MATEID=375026_2;EVENT=375026;SU=15;PE=13;SR=2;ALG=PROD;AF=0.006736;NSAMP=197;MSQ=18.54;RECLASSIFIED;AC=197;AN=29246;NFAM=196
chr6	37153238	375027_1	N	N[chr6:37153331[	137.83	LOW	SVTYPE=BND;POS=37153238;STRANDS=+-:4;CIPOS=-9,8;CIEND=-9,8;CIPOS95=0,0;CIEND95=0,0;MATEID=375027_2;EVENT=375027;SU=4;PE=0;SR=4;ALG=PROD;AF=3.419e-05;NSAMP=1;MSQ=137.83;RECLASSIFIED;AC=1;AN=29246;NFAM=1
chr6	37153331	375027_2	N	]chr6:37153238]N	137.83	LOW	SVTYPE=BND;POS=37153238;STRANDS=+-:4;CIPOS=-9,8;CIEND=-9,8;CIPOS95=0,0;CIEND95=0,0;MATEID=375027_1;EVENT=375027;SECONDARY;SU=4;PE=0;SR=4;ALG=PROD;AF=3.419e-05;NSAMP=1;MSQ=137.83;RECLASSIFIED;AC=1;AN=29246;NFAM=1
chr6	37153541	13398_2	N	[chr1:51906861[N	523258	LOW	SVTYPE=BND;POS=37153541;STRANDS=--:8;CIPOS=-29,28;CIEND=-29,28;CIPOS95=0,0;CIEND95=0,0;MATEID=13398_1;EVENT=13398;SECONDARY;SU=8;PE=0;SR=8;ALG=PROD;AF=0.2285;NSAMP=6683;MSQ=48.43;AC=6683;AN=29246;NFAM=6335
chr6	37156613	13399_2	N	N]chr1:53339418]	12.05	LOW	SVTYPE=BND;POS=37156613;STRANDS=++:5;CIPOS=-10,9;CIEND=-10,9;CIPOS95=0,0;CIEND95=0,0;MATEID=13399_1;EVENT=13399;SECONDARY;SU=5;PE=0;SR=5;ALG=PROD;AF=3.419e-05;NSAMP=1;MSQ=12.05;AC=1;AN=29246;NFAM=1
chr6	37158043	375028_1	N	N[chr6:37158459[	1795.35	LOW	SVTYPE=BND;POS=37158043;STRANDS=+-:4;IMPRECISE;CIPOS=-10,9;CIEND=-10,9;CIPOS95=-3,3;CIEND95=-3,3;MATEID=375028_2;EVENT=375028;SU=4;PE=3;SR=1;ALG=PROD;AF=0.0009232;NSAMP=27;MSQ=35.85;RECLASSIFIED;AC=27;AN=29246;NFAM=27
chr6	37158459	375028_2	N	]chr6:37158043]N	1795.35	LOW	SVTYPE=BND;POS=37158043;STRANDS=+-:4;IMPRECISE;CIPOS=-10,9;CIEND=-10,9;CIPOS95=-3,3;CIEND95=-3,3;MATEID=375028_1;EVENT=375028;SECONDARY;SU=4;PE=3;SR=1;ALG=PROD;AF=0.0009232;NSAMP=27;MSQ=35.85;RECLASSIFIED;AC=27;AN=29246;NFAM=27
chr6	37159152	595648_1	N	N]chr6:37179428]	658.59	LOW	SVTYPE=BND;POS=37159152;STRANDS=++:38;CIPOS=-24,23;CIEND=-24,23;CIPOS95=0,0;CIEND95=0,0;MATEID=595648_2;EVENT=595648;SU=38;PE=23;SR=15;ALG=PROD;AF=0.0001026;NSAMP=3;MSQ=219.52;AC=3;AN=29246;NFAM=1
chr6	37159736	13400_2	N	[chr1:73777621[N	1163.14	LOW	SVTYPE=BND;POS=37159736;STRANDS=--:8;CIPOS=-29,28;CIEND=-29,28;CIPOS95=0,0;CIEND95=0,0;MATEID=13400_1;EVENT=13400;SECONDARY;SU=8;PE=0;SR=8;ALG=PROD;AF=0.001334;NSAMP=39;MSQ=21.4;AC=39;AN=29246;NFAM=39
chr6	37165235	375031	N	<DEL>	143.84	PASS	SVTYPE=DEL;POS=37165235;SVLEN=-1885;END=37167120;STRANDS=+-:8;IMPRECISE;CIPOS=-10,267;CIEND=-309,9;CIPOS95=-2,65;CIEND95=-72,2;SU=8;PE=8;SR=0;ALG=PROD;AF=3.419e-05;NSAMP=1;MSQ=143.84;AC=1;AN=29246;NFAM=1
chr6	37165923	375026_2	N	]chr6:37148856]N	7177.53	LOW	SVTYPE=BND;POS=37148856;STRANDS=+-:15;IMPRECISE;CIPOS=-5,9;CIEND=-10,9;CIPOS95=-1,0;CIEND95=-1,1;MATEID=375026_1;EVENT=375026;SECONDARY;SU=15;PE=13;SR=2;ALG=PROD;AF=0.006736;NSAMP=197;MSQ=18.54;RECLASSIFIED;AC=197;AN=29246;NFAM=196
chr6	37170239	375032_1	N	N[chr6:37170694[	81.74	LOW	SVTYPE=BND;POS=37170239;STRANDS=+-:4;IMPRECISE;CIPOS=-5,9;CIEND=-10,8;CIPOS95=0,5;CIEND95=-1,0;MATEID=375032_2;EVENT=375032;SU=4;PE=0;SR=4;ALG=PROD;AF=3.419e-05;NSAMP=1;MSQ=14.79;RECLASSIFIED;AC=1;AN=29246;NFAM=1
chr6	37170377	375034_1	N	N[chr6:37170436[	108.91	LOW	SVTYPE=BND;POS=37170377;STRANDS=+-:6;CIPOS=-10,4;CIEND=-6,5;CIPOS95=0,0;CIEND95=0,0;MATEID=375034_2;EVENT=375034;SU=6;PE=0;SR=6;ALG=PROD;AF=3.419e-05;NSAMP=1;MSQ=104.83;RECLASSIFIED;AC=1;AN=29246;NFAM=1
chr6	37170436	375034_2	N	]chr6:37170377]N	108.91	LOW	SVTYPE=BND;POS=37170377;STRANDS=+-:6;CIPOS=-6,5;CIEND=-10,4;CIPOS95=0,0;CIEND95=0,0;MATEID=375034_1;EVENT=375034;SECONDARY;SU=6;PE=0;SR=6;ALG=PROD;AF=3.419e-05;NSAMP=1;MSQ=104.83;RECLASSIFIED;AC=1;AN=29246;NFAM=1
chr6	37170694	375032_2	N	]chr6:37170239]N	81.74	LOW	SVTYPE=BND;POS=37170239;STRANDS=+-:4;IMPRECISE;CIPOS=-10,8;CIEND=-5,9;CIPOS95=-1,0;CIEND95=0,5;MATEID=375032_1;EVENT=375032;SECONDARY;SU=4;PE=0;SR=4;ALG=PROD;AF=3.419e-05;NSAMP=1;MSQ=14.79;RECLASSIFIED;AC=1;AN=29246;NFAM=1
chr6	37174332	595647_2	N	[chr6:37124973[N	652.92	PASS	SVTYPE=BND;POS=37174332;STRANDS=--:45;IMPRECISE;CIPOS=-16,21;CIEND=-30,29;CIPOS95=-4,4;CIEND95=0,0;MATEID=595647_1;EVENT=595647;SECONDARY;SU=45;PE=27;SR=18;ALG=PROD;AF=6.839e-05;NSAMP=2;MSQ=326.34;AC=2;AN=29246;NFAM=1
chr6	37179140	595649_1	N	N]chr6:37179396]	183.25	LOW	SVTYPE=BND;POS=37179140;STRANDS=++:4;IMPRECISE;CIPOS=-10,140;CIEND=-10,654;CIPOS95=-2,103;CIEND95=-2,150;MATEID=595649_2;EVENT=595649;SU=4;PE=4;SR=0;ALG=PROD;AF=0.0004787;NSAMP=14;MSQ=8.32;AC=14;AN=29246;NFAM=14
chr6	37179313	100086_1	N	N]chrX:19553898]	223.63	LOW	SVTYPE=BND;POS=37179313;STRANDS=++:4;CIPOS=-9,8;CIEND=-9,8;CIPOS95=0,0;CIEND95=0,0;MATEID=100086_2;EVENT=100086;SU=4;PE=0;SR=4;ALG=PROD;AF=3.419e-05;NSAMP=1;MSQ=41.76;AC=1;AN=29246;NFAM=1
chr6	37179396	595649_2	N	N]chr6:37179140]	183.25	LOW	SVTYPE=BND;POS=37179396;STRANDS=++:4;IMPRECISE;CIPOS=-10,654;CIEND=-10,140;CIPOS95=-2,150;CIEND95=-2,103;MATEID=595649_1;EVENT=595649;SECONDARY;SU=4;PE=4;SR=0;ALG=PROD;AF=0.0004787;NSAMP=14;MSQ=8.32;AC=14;AN=29246;NFAM=14
chr6	37179428	595648_2	N	N]chr6:37159152]	658.59	LOW	SVTYPE=BND;POS=37179428;STRANDS=++:38;CIPOS=-24,23;CIEND=-24,23;CIPOS95=0,0;CIEND95=0,0;MATEID=595648_1;EVENT=595648;SECONDARY;SU=38;PE=23;SR=15;ALG=PROD;AF=0.0001026;NSAMP=3;MSQ=219.52;AC=3;AN=29246;NFAM=1
chr6	37180041	375036	N	<DEL>	167.76	PASS	SVTYPE=DEL;POS=37180041;SVLEN=-110;END=37180151;STRANDS=+-:7;IMPRECISE;CIPOS=-6,0;CIEND=-5,4;CIPOS95=0,1;CIEND95=0,0;SU=7;PE=0;SR=7;ALG=PROD;AF=3.419e-05;NSAMP=1;MSQ=167.76;AC=1;AN=29246;NFAM=1
chr6	37181202	95680_1	N	]chr16:57240378]N	353.99	LOW	SVTYPE=BND;POS=37181202;STRANDS=+-:4,-+:9;CIPOS=-30,29;CIEND=-30,29;CIPOS95=0,0;CIEND95=0,0;MATEID=95680_2;EVENT=95680;SU=13;PE=0;SR=13;ALG=PROD;AF=0.0003077;NSAMP=9;MSQ=27.72;AC=9;AN=29246;NFAM=9
chr6	37181515	375037_1	N	N[chr6:37181861[	529.68	LOW	SVTYPE=BND;POS=37181515;STRANDS=+-:12;CIPOS=-24,28;CIEND=-29,28;CIPOS95=0,0;CIEND95=0,0;MATEID=375037_2;EVENT=375037;SU=12;PE=0;SR=12;ALG=PROD;AF=0.0004787;NSAMP=14;MSQ=19.27;RECLASSIFIED;AC=14;AN=29246;NFAM=14
chr6	37181695	375038_1	N	N[chr6:37181860[	90.87	LOW	SVTYPE=BND;POS=37181695;STRANDS=+-:4;CIPOS=-9,8;CIEND=-9,8;CIPOS95=0,0;CIEND95=0,0;MATEID=375038_2;EVENT=375038;SU=4;PE=0;SR=4;ALG=PROD;AF=3.419e-05;NSAMP=1;MSQ=50.72;RECLASSIFIED;AC=1;AN=29246;NFAM=1
chr6	37181860	375038_2	N	]chr6:37181695]N	90.87	LOW	SVTYPE=BND;POS=37181695;STRANDS=+-:4;CIPOS=-9,8;CIEND=-9,8;CIPOS95=0,0;CIEND95=0,0;MATEID=375038_1;EVENT=375038;SECONDARY;SU=4;PE=0;SR=4;ALG=PROD;AF=3.419e-05;NSAMP=1;MSQ=50.72;RECLASSIFIED;AC=1;AN=29246;NFAM=1
chr6	37181861	375037_2	N	]chr6:37181515]N	529.68	LOW	SVTYPE=BND;POS=37181515;STRANDS=+-:12;CIPOS=-29,28;CIEND=-24,28;CIPOS95=0,0;CIEND95=0,0;MATEID=375037_1;EVENT=375037;SECONDARY;SU=12;PE=0;SR=12;ALG=PROD;AF=0.0004787;NSAMP=14;MSQ=19.27;RECLASSIFIED;AC=14;AN=29246;NFAM=14
chr6	37182290	375039_1	N	N[chr6:37182763[	363.9	LOW	SVTYPE=BND;POS=37182290;STRANDS=+-:12;IMPRECISE;CIPOS=-4,9;CIEND=-10,9;CIPOS95=-1,3;CIEND95=-1,1;MATEID=375039_2;EVENT=375039;SU=12;PE=10;SR=2;ALG=PROD;AF=6.839e-05;NSAMP=2;MSQ=161.72;RECLASSIFIED;AC=2;AN=29246;NFAM=2
chr6	37182706	375040	N	<DEL>	394.93	PASS	SVTYPE=DEL;POS=37182706;SVLEN=-197;END=37182903;STRANDS=+-:8;CIPOS=-10,9;CIEND=-10,9;CIPOS95=0,0;CIEND95=0,0;SU=8;PE=0;SR=8;ALG=PROD;AF=6.839e-05;NSAMP=2;MSQ=92.84;AC=2;AN=29246;NFAM=2
chr6	37182763	375039_2	N	]chr6:37182290]N	363.9	LOW	SVTYPE=BND;POS=37182290;STRANDS=+-:12;IMPRECISE;CIPOS=-10,9;CIEND=-4,9;CIPOS95=-1,1;CIEND95=-1,3;MATEID=375039_1;EVENT=375039;SECONDARY;SU=12;PE=10;SR=2;ALG=PROD;AF=6.839e-05;NSAMP=2;MSQ=161.72;RECLASSIFIED;AC=2;AN=29246;NFAM=2
chr6	37183685	94148_1	N	]chr13:29978647]N	15311.7	LOW	SVTYPE=BND;POS=37183685;STRANDS=-+:4;CIPOS=-9,8;CIEND=-9,8;CIPOS95=0,0;CIEND95=0,0;MATEID=94148_2;EVENT=94148;SU=4;PE=0;SR=4;ALG=PROD;AF=0.02021;NSAMP=590;MSQ=18.06;AC=591;AN=29246;NFAM=585
chr6	37183686	96069_1	N	]chr17:38513099]N	45955.9	LOW	SVTYPE=BND;POS=37183686;STRANDS=-+:17;CIPOS=-10,9;CIEND=-10,9;CIPOS95=0,0;CIEND95=0,0;MATEID=96069_2;EVENT=96069;SU=17;PE=0;SR=17;ALG=PROD;AF=0.05177;NSAMP=1514;MSQ=19.92;AC=1514;AN=29246;NFAM=1488
chr6	37183990	375041	N	<DEL>	728.09	PASS	SVTYPE=DEL;POS=37183990;SVLEN=-1475;END=37185465;STRANDS=+-:37;IMPRECISE;CIPOS=-50,203;CIEND=-245,49;CIPOS95=-21,21;CIEND95=-16,16;SU=37;PE=37;SR=0;ALG=PROD;AF=0.000171;NSAMP=5;MSQ=145.62;RETAINED;AC=5;AN=29246;NFAM=4
chr6	37185591	95456_1	N	]chr16:4351303]N	167.69	LOW	SVTYPE=BND;POS=37185591;STRANDS=-+:12;CIPOS=-4,3;CIEND=-10,9;CIPOS95=0,0;CIEND95=0,0;MATEID=95456_2;EVENT=95456;SU=12;PE=3;SR=9;ALG=PROD;AF=3.419e-05;NSAMP=1;MSQ=167.69;AC=1;AN=29246;NFAM=1
chr6	37185601	95455_1	N	N[chr16:4335790[	56.86	LOW	SVTYPE=BND;POS=37185601;STRANDS=+-:5;IMPRECISE;CIPOS=-10,349;CIEND=-291,8;CIPOS95=-1,102;CIEND95=-90,0;MATEID=95455_2;EVENT=95455;SU=5;PE=5;SR=0;ALG=PROD;AF=3.419e-05;NSAMP=1;MSQ=56.86;AC=1;AN=29246;NFAM=1
chr6	37186373	522657	N	<DUP>	139.51	PASS	SVTYPE=DUP;POS=37186373;SVLEN=341;END=37186714;STRANDS=-+:7;CIPOS=-7,6;CIEND=-6,6;CIPOS95=0,0;CIEND95=0,0;SU=7;PE=2;SR=5;ALG=PROD;AF=6.839e-05;NSAMP=2;MSQ=50.75;AC=2;AN=29246;NFAM=2
chr6	37188349	375043	N	<DEL>	554.38	PASS	SVTYPE=DEL;POS=37188349;SVLEN=-1182;END=37189531;STRANDS=+-:28;IMPRECISE;CIPOS=-30,291;CIEND=-334,29;CIPOS95=-30,52;CIEND95=-26,26;SU=28;PE=28;SR=0;ALG=PROD;AF=6.839e-05;NSAMP=2;MSQ=277.19;AC=2;AN=29246;NFAM=1
chr6	37189560	375044	N	<DEL>	272.65	PASS	SVTYPE=DEL;POS=37189560;SVLEN=-834;END=37190394;STRANDS=+-:17;CIPOS=-10,9;CIEND=0,0;CIPOS95=0,0;CIEND95=0,0;SU=17;PE=11;SR=6;ALG=PROD;AF=3.419e-05;NSAMP=1;MSQ=272.65;AC=1;AN=29246;NFAM=1
chr6	37194167	68524_2	N	[chr3:148805697[N	120957	LOW	SVTYPE=BND;POS=37194167;STRANDS=--:4;CIPOS=-9,8;CIEND=-9,8;CIPOS95=0,0;CIEND95=0,0;MATEID=68524_1;EVENT=68524;SECONDARY;SU=4;PE=0;SR=4;ALG=PROD;AF=0.06825;NSAMP=1981;MSQ=41.89;AC=1996;AN=29246;NFAM=1916
chr6	37205298	375046	N	<DEL>	440.47	PASS	SVTYPE=DEL;POS=37205298;SVLEN=-1232;END=37206530;STRANDS=+-:18;CIPOS=-4,4;CIEND=-6,3;CIPOS95=0,0;CIEND95=0,0;SU=18;PE=12;SR=6;ALG=PROD;AF=3.419e-05;NSAMP=1;MSQ=440.47;AC=1;AN=29246;NFAM=1
chr6	37211590	375047_1	N	N[chr6:37214257[	297.1	LOW	SVTYPE=BND;POS=37211590;STRANDS=+-:11;IMPRECISE;CIPOS=-10,193;CIEND=-390,7;CIPOS95=-3,60;CIEND95=-109,2;MATEID=375047_2;EVENT=375047;SU=11;PE=11;SR=0;ALG=PROD;AF=0.0001368;NSAMP=4;MSQ=71.79;RECLASSIFIED;AC=4;AN=29246;NFAM=4
chr6	37214257	375047_2	N	]chr6:37211590]N	297.1	LOW	SVTYPE=BND;POS=37211590;STRANDS=+-:11;IMPRECISE;CIPOS=-390,7;CIEND=-10,193;CIPOS95=-109,2;CIEND95=-3,60;MATEID=375047_1;EVENT=375047;SECONDARY;SU=11;PE=11;SR=0;ALG=PROD;AF=0.0001368;NSAMP=4;MSQ=71.79;RECLASSIFIED;AC=4;AN=29246;NFAM=4
chr6	37222552	375048_1	N	N[chr6:37222769[	187.82	LOW	SVTYPE=BND;POS=37222552;STRANDS=+-:4;CIPOS=-9,8;CIEND=-9,8;CIPOS95=0,0;CIEND95=0,0;MATEID=375048_2;EVENT=375048;SU=4;PE=0;SR=4;ALG=PROD;AF=0.000171;NSAMP=5;MSQ=36.24;RECLASSIFIED;AC=5;AN=29246;NFAM=5
chr6	37222769	375048_2	N	]chr6:37222552]N	187.82	LOW	SVTYPE=BND;POS=37222552;STRANDS=+-:4;CIPOS=-9,8;CIEND=-9,8;CIPOS95=0,0;CIEND95=0,0;MATEID=375048_1;EVENT=375048;SECONDARY;SU=4;PE=0;SR=4;ALG=PROD;AF=0.000171;NSAMP=5;MSQ=36.24;RECLASSIFIED;AC=5;AN=29246;NFAM=5
chr6	37231236	98987_1	N	[chr8:73772753[N	33.36	LOW	SVTYPE=BND;POS=37231236;STRANDS=--:6;IMPRECISE;CIPOS=-9,9;CIEND=-9,9;CIPOS95=0,1;CIEND95=0,1;MATEID=98987_2;EVENT=98987;SU=6;PE=1;SR=5;ALG=PROD;AF=6.839e-05;NSAMP=2;MSQ=16.68;AC=2;AN=29246;NFAM=2
chr6	37232524	522658_1	N	]chr6:37341142]N	146.63	LOW	SVTYPE=BND;POS=37232524;STRANDS=-+:15;CIPOS=-30,29;CIEND=-26,25;CIPOS95=0,0;CIEND95=0,0;MATEID=522658_2;EVENT=522658;SU=15;PE=1;SR=14;ALG=PROD;AF=3.419e-05;NSAMP=1;MSQ=45.82;RECLASSIFIED;AC=1;AN=29246;NFAM=1
chr6	37239652	375049_1	N	N[chr6:37241100[	714.31	LOW	SVTYPE=BND;POS=37239652;STRANDS=+-:25;CIPOS=-26,29;CIEND=-30,24;CIPOS95=0,0;CIEND95=0,0;MATEID=375049_2;EVENT=375049;SU=25;PE=19;SR=6;ALG=PROD;AF=0.0001368;NSAMP=4;MSQ=178.52;RECLASSIFIED;AC=4;AN=29246;NFAM=4
chr6	37241100	375049_2	N	]chr6:37239652]N	714.31	LOW	SVTYPE=BND;POS=37239652;STRANDS=+-:25;CIPOS=-30,24;CIEND=-26,29;CIPOS95=0,0;CIEND95=0,0;MATEID=375049_1;EVENT=375049;SECONDARY;SU=25;PE=19;SR=6;ALG=PROD;AF=0.0001368;NSAMP=4;MSQ=178.52;RECLASSIFIED;AC=4;AN=29246;NFAM=4
chr6	37267328	97452_1	N	]chr20:60134883]N	13008	LOW	SVTYPE=BND;POS=37267328;STRANDS=-+:30;IMPRECISE;CIPOS=-664,11;CIEND=-29,256;CIPOS95=-82,11;CIEND95=-29,29;MATEID=97452_2;EVENT=97452;SU=30;PE=30;SR=0;ALG=PROD;AF=0.01467;NSAMP=429;MSQ=22.81;AC=429;AN=29246;NFAM=424
chr6	37267354	96832_1	N	]chr19:13544423]N	4147.66	LOW	SVTYPE=BND;POS=37267354;STRANDS=-+:52;IMPRECISE;CIPOS=-406,11;CIEND=-30,246;CIPOS95=-60,11;CIEND95=-11,11;MATEID=96832_2;EVENT=96832;SU=52;PE=52;SR=0;ALG=PROD;AF=0.004137;NSAMP=121;MSQ=22.6;AC=121;AN=29246;NFAM=121
chr6	37267500	97451_1	N	N[chr20:60134840[	79613.2	LOW	SVTYPE=BND;POS=37267500;STRANDS=+-:241;IMPRECISE;CIPOS=-76,759;CIEND=-594,273;CIPOS95=-76,146;CIEND95=-159,159;MATEID=97451_2;EVENT=97451;SU=241;PE=241;SR=0;ALG=SUM;AF=0.0532;NSAMP=1556;MSQ=36.43;AC=1556;AN=29246;NFAM=1529
chr6	37267546	96831_1	N	N[chr19:13544336[	4876.38	LOW	SVTYPE=BND;POS=37267546;STRANDS=+-:116;IMPRECISE;CIPOS=-12,460;CIEND=-75,49;CIPOS95=-12,51;CIEND95=-8,8;MATEID=96831_2;EVENT=96831;SU=116;PE=116;SR=0;ALG=PROD;AF=0.00489;NSAMP=143;MSQ=22.51;AC=143;AN=29246;NFAM=143
chr6	37267561	92787_1	N	N]chr11:30211629]	21110.1	LOW	SVTYPE=BND;POS=37267561;STRANDS=++:74;CIPOS=-8,8;CIEND=-8,5;CIPOS95=0,0;CIEND95=0,0;MATEID=92787_2;EVENT=92787;SU=74;PE=0;SR=74;ALG=PROD;AF=0.01771;NSAMP=517;MSQ=28.44;AC=518;AN=29246;NFAM=512
chr6	37280776	53363_2	N	]chr2:142677305]N	33.44	LOW	SVTYPE=BND;POS=37280776;STRANDS=+-:4;IMPRECISE;CIPOS=-582,9;CIEND=-10,624;CIPOS95=-151,0;CIEND95=-1,153;MATEID=53363_1;EVENT=53363;SECONDARY;SU=4;PE=4;SR=0;ALG=PROD;AF=3.419e-05;NSAMP=1;MSQ=32.88;AC=1;AN=29246;NFAM=1
chr6	37298859	522659_1	N	]chr6:37299285]N	2521.92	LOW	SVTYPE=BND;POS=37298859;STRANDS=-+:215;CIPOS=-3,2;CIEND=-3,3;CIPOS95=0,0;CIEND95=0,0;MATEID=522659_2;EVENT=522659;SU=215;PE=100;SR=115;ALG=PROD;AF=0.0001368;NSAMP=4;MSQ=186.15;RECLASSIFIED;AC=4;AN=29246;NFAM=4
chr6	37299285	522659_2	N	N[chr6:37298859[	2521.92	LOW	SVTYPE=BND;POS=37298859;STRANDS=-+:215;CIPOS=-3,3;CIEND=-3,2;CIPOS95=0,0;CIEND95=0,0;MATEID=522659_1;EVENT=522659;SECONDARY;SU=215;PE=100;SR=115;ALG=PROD;AF=0.0001368;NSAMP=4;MSQ=186.15;RECLASSIFIED;AC=4;AN=29246;NFAM=4
chr6	37300672	97783_1	N	N[chr22:40500316[	359.69	LOW	SVTYPE=BND;POS=37300672;STRANDS=+-:18;IMPRECISE;CIPOS=-30,291;CIEND=-310,25;CIPOS95=-30,44;CIEND95=-57,25;MATEID=97783_2;EVENT=97783;SU=18;PE=18;SR=0;ALG=PROD;AF=6.839e-05;NSAMP=2;MSQ=179.78;AC=2;AN=29246;NFAM=2
chr6	37301894	375052_1	N	N[chr6:37302285[	659.35	LOW	SVTYPE=BND;POS=37301894;STRANDS=+-:15;CIPOS=-10,9;CIEND=-3,1;CIPOS95=0,0;CIEND95=0,0;MATEID=375052_2;EVENT=375052;SU=15;PE=3;SR=12;ALG=PROD;AF=0.0005813;NSAMP=17;MSQ=19.99;RECLASSIFIED;AC=17;AN=29246;NFAM=17
chr6	37302285	375052_2	N	]chr6:37301894]N	659.35	LOW	SVTYPE=BND;POS=37301894;STRANDS=+-:15;CIPOS=-3,1;CIEND=-10,9;CIPOS95=0,0;CIEND95=0,0;MATEID=375052_1;EVENT=375052;SECONDARY;SU=15;PE=3;SR=12;ALG=PROD;AF=0.0005813;NSAMP=17;MSQ=19.99;RECLASSIFIED;AC=17;AN=29246;NFAM=17
chr6	37309555	88760_2	N	[chr5:82139176[N	251.29	LOW	SVTYPE=BND;POS=37309555;STRANDS=--:11;IMPRECISE;CIPOS=-510,29;CIEND=-567,29;CIPOS95=-120,29;CIEND95=-136,29;MATEID=88760_1;EVENT=88760;SECONDARY;SU=11;PE=11;SR=0;ALG=PROD;AF=0.0001026;NSAMP=3;MSQ=66.77;AC=3;AN=29246;NFAM=3
chr6	37309961	375053_1	N	N[chr6:37310021[	2114.04	PASS	SVTYPE=BND;POS=37309961;STRANDS=+-:90;CIPOS=-4,4;CIEND=-5,8;CIPOS95=0,0;CIEND95=0,0;MATEID=375053_2;EVENT=375053;SU=90;PE=0;SR=90;ALG=PROD;AF=6.839e-05;NSAMP=2;MSQ=251.8;RECLASSIFIED;AC=2;AN=29246;NFAM=2
chr6	37310021	375053_2	N	]chr6:37309961]N	2114.04	PASS	SVTYPE=BND;POS=37309961;STRANDS=+-:90;CIPOS=-5,8;CIEND=-4,4;CIPOS95=0,0;CIEND95=0,0;MATEID=375053_1;EVENT=375053;SECONDARY;SU=90;PE=0;SR=90;ALG=PROD;AF=6.839e-05;NSAMP=2;MSQ=251.8;RECLASSIFIED;AC=2;AN=29246;NFAM=2
chr6	37327196	375054	N	<DEL:ME:SINE|Alu|AluYj4>	4.65058e+06	PASS	SVTYPE=MEI;POS=37327196;SVLEN=-304;END=37327500;STRANDS=+-:108946;CIPOS=0,0;CIEND=0,0;CIPOS95=0,0;CIEND95=0,0;SU=108946;PE=16421;SR=92525;AF=0.2414;NSAMP=6140;MSQ=510.38;MEDGQR=2.9;Q10GQR=2.46;AC=7061;AN=29246;NFAM=5838
chr6	37330659	88761_2	N	N]chr5:147402660]	32.56	LOW	SVTYPE=BND;POS=37330659;STRANDS=++:5;CIPOS=-8,8;CIEND=-8,8;CIPOS95=0,0;CIEND95=0,0;MATEID=88761_1;EVENT=88761;SECONDARY;SU=5;PE=1;SR=4;ALG=PROD;AF=3.419e-05;NSAMP=1;MSQ=32.56;AC=1;AN=29246;NFAM=1
chr6	37336758	522660	N	<DUP>	851.85	PASS	SVTYPE=DUP;POS=37336758;SVLEN=11849;END=37348607;STRANDS=-+:102;IMPRECISE;CIPOS=-230,14;CIEND=-11,225;CIPOS95=-8,8;CIEND95=-6,6;SU=102;PE=102;SR=0;ALG=PROD;AF=0.0002052;NSAMP=6;MSQ=117.41;AC=6;AN=29246;NFAM=6
chr6	37341142	522658_2	N	N[chr6:37232524[	146.63	LOW	SVTYPE=BND;POS=37232524;STRANDS=-+:15;CIPOS=-26,25;CIEND=-30,29;CIPOS95=0,0;CIEND95=0,0;MATEID=522658_1;EVENT=522658;SECONDARY;SU=15;PE=1;SR=14;ALG=PROD;AF=3.419e-05;NSAMP=1;MSQ=45.82;RECLASSIFIED;AC=1;AN=29246;NFAM=1
chr6	37349528	375055	N	<DEL>	167.69	PASS	SVTYPE=DEL;POS=37349528;SVLEN=-1735;END=37351263;STRANDS=+-:11;CIPOS=-10,9;CIEND=-7,4;CIPOS95=0,0;CIEND95=0,0;SU=11;PE=6;SR=5;ALG=PROD;AF=3.419e-05;NSAMP=1;MSQ=167.69;AC=1;AN=29246;NFAM=1
chr6	37352115	375056	N	<DEL>	188.74	PASS	SVTYPE=DEL;POS=37352115;SVLEN=-1321;END=37353436;STRANDS=+-:7;IMPRECISE;CIPOS=-10,413;CIEND=-462,9;CIPOS95=-2,83;CIEND95=-71,3;SU=7;PE=7;SR=0;ALG=PROD;AF=3.419e-05;NSAMP=1;MSQ=188.74;AC=1;AN=29246;NFAM=1
chr6	37353368	375057_1	N	N[chr6:37353438[	94146.5	LOW	SVTYPE=BND;POS=37353368;STRANDS=+-:5;CIPOS=-10,9;CIEND=-10,9;CIPOS95=0,0;CIEND95=0,0;MATEID=375057_2;EVENT=375057;SU=5;PE=0;SR=5;ALG=PROD;AF=0.07704;NSAMP=2253;MSQ=33.74;RECLASSIFIED;AC=2253;AN=29246;NFAM=2211
chr6	37353438	375057_2	N	]chr6:37353368]N	94146.5	LOW	SVTYPE=BND;POS=37353368;STRANDS=+-:5;CIPOS=-10,9;CIEND=-10,9;CIPOS95=0,0;CIEND95=0,0;MATEID=375057_1;EVENT=375057;SECONDARY;SU=5;PE=0;SR=5;ALG=PROD;AF=0.07704;NSAMP=2253;MSQ=33.74;RECLASSIFIED;AC=2253;AN=29246;NFAM=2211
chr6	37364200	375058	N	<DEL>	281.76	PASS	SVTYPE=DEL;POS=37364200;SVLEN=-2617;END=37366817;STRANDS=+-:7;IMPRECISE;CIPOS=-10,348;CIEND=-362,9;CIPOS95=-2,99;CIEND95=-106,0;SU=7;PE=7;SR=0;ALG=PROD;AF=3.419e-05;NSAMP=1;MSQ=281.73;AC=1;AN=29246;NFAM=1
chr6	37380615	522661	N	<DUP>	32.22	PASS	SVTYPE=DUP;POS=37380615;SVLEN=36741;END=37417356;STRANDS=-+:6;IMPRECISE;CIPOS=-529,9;CIEND=-10,334;CIPOS95=-141,2;CIEND95=-2,71;SU=6;PE=6;SR=0;ALG=PROD;AF=3.419e-05;NSAMP=1;MSQ=30.88;AC=1;AN=29246;NFAM=1
chr6	37396180	92638_1	N	[chr10:57180818[N	16435.4	LOW	SVTYPE=BND;POS=37396180;STRANDS=--:2256;IMPRECISE;CIPOS=-180,2;CIEND=-141,11;CIPOS95=-7,2;CIEND95=-2,2;MATEID=92638_2;EVENT=92638;SU=2256;PE=2256;SR=0;ALG=PROD;AF=0.01436;NSAMP=420;MSQ=23.63;AC=420;AN=29246;NFAM=419
chr6	37396211	522662	N	<DUP>	112.02	PASS	SVTYPE=DUP;POS=37396211;SVLEN=8100;END=37404311;STRANDS=-+:12;IMPRECISE;CIPOS=-301,9;CIEND=-10,197;CIPOS95=-43,3;CIEND95=-1,60;SU=12;PE=12;SR=0;ALG=PROD;AF=3.419e-05;NSAMP=1;MSQ=111.8;AC=1;AN=29246;NFAM=1
chr6	37396373	92119_1	N	N]chr10:57180653]	79.37	LOW	SVTYPE=BND;POS=37396373;STRANDS=++:15;IMPRECISE;CIPOS=-30,595;CIEND=-30,232;CIPOS95=-30,149;CIEND95=-30,80;MATEID=92119_2;EVENT=92119;SU=15;PE=15;SR=0;ALG=PROD;AF=0.0001026;NSAMP=3;MSQ=22.74;AC=3;AN=29246;NFAM=3
chr6	37400037	79240_2	N	N]chr4:174342441]	161.98	LOW	SVTYPE=BND;POS=37400037;STRANDS=++:4;IMPRECISE;CIPOS=-10,513;CIEND=-8,629;CIPOS95=-2,130;CIEND95=0,224;MATEID=79240_1;EVENT=79240;SECONDARY;SU=4;PE=4;SR=0;ALG=PROD;AF=0.000171;NSAMP=5;MSQ=8.47;AC=5;AN=29246;NFAM=5
chr6	37401050	375060_1	N	N[chr6:37401280[	578.23	PASS	SVTYPE=BND;POS=37401050;STRANDS=+-:9;CIPOS=-6,0;CIEND=-1,6;CIPOS95=0,0;CIEND95=0,0;MATEID=375060_2;EVENT=375060;SU=9;PE=1;SR=8;ALG=PROD;AF=3.419e-05;NSAMP=1;MSQ=14.92;RECLASSIFIED;AC=1;AN=29246;NFAM=1
chr6	37401280	375060_2	N	]chr6:37401050]N	578.23	PASS	SVTYPE=BND;POS=37401050;STRANDS=+-:9;CIPOS=-1,6;CIEND=-6,0;CIPOS95=0,0;CIEND95=0,0;MATEID=375060_1;EVENT=375060;SECONDARY;SU=9;PE=1;SR=8;ALG=PROD;AF=3.419e-05;NSAMP=1;MSQ=14.92;RECLASSIFIED;AC=1;AN=29246;NFAM=1
chr6	37401333	53364_2	N	N[chr2:160250431[	53.14	LOW	SVTYPE=BND;POS=37401333;STRANDS=-+:4;IMPRECISE;CIPOS=-9,9;CIEND=-10,7;CIPOS95=0,1;CIEND95=-2,0;MATEID=53364_1;EVENT=53364;SECONDARY;SU=4;PE=0;SR=4;ALG=PROD;AF=3.419e-05;NSAMP=1;MSQ=53.14;AC=1;AN=29246;NFAM=1
chr6	37403024	595534_2	N	N]chr6:32587099]	730.85	LOW	SVTYPE=BND;POS=37403024;STRANDS=++:12;IMPRECISE;CIPOS=-30,458;CIEND=-28,470;CIPOS95=-30,109;CIEND95=-28,117;MATEID=595534_1;EVENT=595534;SECONDARY;SU=12;PE=12;SR=0;ALG=PROD;AF=0.0007864;NSAMP=23;MSQ=21.82;AC=23;AN=29246;NFAM=23
chr6	37403025	595522_2	N	N]chr6:32527701]	21295.2	LOW	SVTYPE=BND;POS=37403025;STRANDS=++:193;IMPRECISE;CIPOS=-22,323;CIEND=-10,56;CIPOS95=-17,17;CIEND95=-4,4;MATEID=595522_1;EVENT=595522;SECONDARY;SU=193;PE=193;SR=0;ALG=PROD;AF=0.01908;NSAMP=558;MSQ=29.12;AC=558;AN=29246;NFAM=556
chr6	37413483	522663	N	<DUP>	44.29	PASS	SVTYPE=DUP;POS=37413483;SVLEN=1265;END=37414748;STRANDS=-+:5;IMPRECISE;CIPOS=-487,9;CIEND=-10,429;CIPOS95=-111,2;CIEND95=-2,92;SU=5;PE=5;SR=0;ALG=PROD;AF=3.419e-05;NSAMP=1;MSQ=30.88;AC=1;AN=29246;NFAM=1
chr6	37415520	375062_1	N	N[chr6:37416484[	1.13997e+06	LOW	SVTYPE=BND;POS=37415520;STRANDS=+-:5;IMPRECISE;CIPOS=-10,9;CIEND=-10,3;CIPOS95=-1,1;CIEND95=-3,0;MATEID=375062_2;EVENT=375062;SU=5;PE=3;SR=2;ALG=PROD;AF=0.4799;NSAMP=8795;MSQ=76.07;RECLASSIFIED;AC=14034;AN=29246;NFAM=8228
chr6	37415552	95357_1	N	[chr15:76652299[N	755599	LOW	SVTYPE=BND;POS=37415552;STRANDS=--:34;CIPOS=-9,8;CIEND=-7,8;CIPOS95=0,0;CIEND95=0,0;MATEID=95357_2;EVENT=95357;SU=34;PE=0;SR=34;ALG=PROD;AF=0.2788;NSAMP=7454;MSQ=57.18;AC=8153;AN=29246;NFAM=6982
chr6	37415554	93999_1	N	]chr12:118823827]N	868.44	LOW	SVTYPE=BND;POS=37415554;STRANDS=-+:5;CIPOS=-10,9;CIEND=-10,9;CIPOS95=0,0;CIEND95=0,0;MATEID=93999_2;EVENT=93999;SU=5;PE=0;SR=5;ALG=PROD;AF=0.0005129;NSAMP=14;MSQ=25.5;AC=15;AN=29246;NFAM=14
chr6	37416484	375062_2	N	]chr6:37415520]N	1.13997e+06	LOW	SVTYPE=BND;POS=37415520;STRANDS=+-:5;IMPRECISE;CIPOS=-10,3;CIEND=-10,9;CIPOS95=-3,0;CIEND95=-1,1;MATEID=375062_1;EVENT=375062;SECONDARY;SU=5;PE=3;SR=2;ALG=PROD;AF=0.4799;NSAMP=8795;MSQ=76.07;RECLASSIFIED;AC=14034;AN=29246;NFAM=8228
chr6	37420484	375063_1	N	N[chr6:37420666[	42535.3	LOW	SVTYPE=BND;POS=37420484;STRANDS=+-:1035;CIPOS=0,0;CIEND=0,0;CIPOS95=0,0;CIEND95=0,0;MATEID=375063_2;EVENT=375063;SU=1035;PE=23;SR=1012;ALG=PROD;AF=0.005471;NSAMP=160;MSQ=214.25;RECLASSIFIED;AC=160;AN=29246;NFAM=152
chr6	37420666	375063_2	N	]chr6:37420484]N	42535.3	LOW	SVTYPE=BND;POS=37420484;STRANDS=+-:1035;CIPOS=0,0;CIEND=0,0;CIPOS95=0,0;CIEND95=0,0;MATEID=375063_1;EVENT=375063;SECONDARY;SU=1035;PE=23;SR=1012;ALG=PROD;AF=0.005471;NSAMP=160;MSQ=214.25;RECLASSIFIED;AC=160;AN=29246;NFAM=152
chr6	37445522	96773_1	N	[chr19:8236642[N	4.56	LOW	SVTYPE=BND;POS=37445522;STRANDS=--:5;CIPOS=-10,9;CIEND=-10,9;CIPOS95=0,0;CIEND95=0,0;MATEID=96773_2;EVENT=96773;SU=5;PE=0;SR=5;ALG=PROD;AF=3.419e-05;NSAMP=1;MSQ=4.56;AC=1;AN=29246;NFAM=1
chr6	37446385	375064	N	<DEL>	239.77	PASS	SVTYPE=DEL;POS=37446385;SVLEN=-75;END=37446460;STRANDS=+-:9;CIPOS=-4,3;CIEND=-7,9;CIPOS95=0,0;CIEND95=0,0;SU=9;PE=0;SR=9;ALG=PROD;AF=3.419e-05;NSAMP=1;MSQ=239.77;AC=1;AN=29246;NFAM=1
chr6	37459431	375065_1	N	N[chr6:37459482[	1363.66	LOW	SVTYPE=BND;POS=37459431;STRANDS=+-:54;CIPOS=-9,9;CIEND=-9,9;CIPOS95=0,0;CIEND95=0,0;MATEID=375065_2;EVENT=375065;SU=54;PE=0;SR=54;ALG=PROD;AF=3.419e-05;NSAMP=1;MSQ=236.77;RECLASSIFIED;AC=1;AN=29246;NFAM=1
chr6	37459482	375065_2	N	]chr6:37459431]N	1363.66	LOW	SVTYPE=BND;POS=37459431;STRANDS=+-:54;CIPOS=-9,9;CIEND=-9,9;CIPOS95=0,0;CIEND95=0,0;MATEID=375065_1;EVENT=375065;SECONDARY;SU=54;PE=0;SR=54;ALG=PROD;AF=3.419e-05;NSAMP=1;MSQ=236.77;RECLASSIFIED;AC=1;AN=29246;NFAM=1
chr6	37464925	375066_1	N	N[chr6:37465048[	15227.3	LOW	SVTYPE=BND;POS=37464925;STRANDS=+-:90;CIPOS=-8,6;CIEND=-7,7;CIPOS95=0,0;CIEND95=0,0;MATEID=375066_2;EVENT=375066;SU=90;PE=8;SR=82;ALG=PROD;AF=0.004069;NSAMP=119;MSQ=101.11;RECLASSIFIED;AC=119;AN=29246;NFAM=118
chr6	37464929	79241_2	N	N[chr4:78763511[	202.56	LOW	SVTYPE=BND;POS=37464929;STRANDS=-+:6;CIPOS=-6,5;CIEND=-6,5;CIPOS95=0,0;CIEND95=0,0;MATEID=79241_1;EVENT=79241;SECONDARY;SU=6;PE=0;SR=6;ALG=PROD;AF=0.0002393;NSAMP=7;MSQ=27.96;AC=7;AN=29246;NFAM=7
chr6	37465048	375066_2	N	]chr6:37464925]N	15227.3	LOW	SVTYPE=BND;POS=37464925;STRANDS=+-:90;CIPOS=-7,7;CIEND=-8,6;CIPOS95=0,0;CIEND95=0,0;MATEID=375066_1;EVENT=375066;SECONDARY;SU=90;PE=8;SR=82;ALG=PROD;AF=0.004069;NSAMP=119;MSQ=101.11;RECLASSIFIED;AC=119;AN=29246;NFAM=118
chr6	37466005	522665	N	<DUP>	365.22	PASS	SVTYPE=DUP;POS=37466005;SVLEN=2206;END=37468211;STRANDS=-+:31;CIPOS=-2,0;CIEND=-3,1;CIPOS95=0,0;CIEND95=0,0;SU=31;PE=18;SR=13;ALG=PROD;AF=3.419e-05;NSAMP=1;MSQ=359.27;AC=1;AN=29246;NFAM=1
chr6	37468751	595650	N	<INV>	440.61	PASS	SVTYPE=INV;POS=37468751;SVLEN=439;END=37469190;STRANDS=++:12,--:4;IMPRECISE;CIPOS=-9,9;CIEND=-8,9;CIPOS95=-1,1;CIEND95=-1,1;SU=16;PE=14;SR=2;ALG=PROD;AF=3.419e-05;NSAMP=1;MSQ=440.6;AC=1;AN=29246;NFAM=1
chr6	37482444	375068_1	N	N[chr6:37483061[	754.96	PASS	SVTYPE=BND;POS=37482444;STRANDS=+-:35;CIPOS=-25,24;CIEND=-25,22;CIPOS95=0,0;CIEND95=0,0;MATEID=375068_2;EVENT=375068;SU=35;PE=21;SR=14;ALG=PROD;AF=0.0001026;NSAMP=3;MSQ=251.65;RECLASSIFIED;AC=3;AN=29246;NFAM=3
chr6	37483061	375068_2	N	]chr6:37482444]N	754.96	PASS	SVTYPE=BND;POS=37482444;STRANDS=+-:35;CIPOS=-25,22;CIEND=-25,24;CIPOS95=0,0;CIEND95=0,0;MATEID=375068_1;EVENT=375068;SECONDARY;SU=35;PE=21;SR=14;ALG=PROD;AF=0.0001026;NSAMP=3;MSQ=251.65;RECLASSIFIED;AC=3;AN=29246;NFAM=3
chr6	37500790	375069	N	<DEL>	509.48	PASS	SVTYPE=DEL;POS=37500790;SVLEN=-1497;END=37502287;STRANDS=+-:22;CIPOS=-10,7;CIEND=-8,9;CIPOS95=0,0;CIEND95=0,0;SU=22;PE=15;SR=7;ALG=PROD;AF=3.419e-05;NSAMP=1;MSQ=509.48;AC=1;AN=29246;NFAM=1
chr6	37504380	98567_1	N	]chr7:140631178]N	518.05	PASS	SVTYPE=BND;POS=37504380;STRANDS=-+:33;CIPOS=-2,0;CIEND=-10,3;CIPOS95=0,0;CIEND95=0,0;MATEID=98567_2;EVENT=98567;SU=33;PE=16;SR=17;ALG=PROD;AF=3.419e-05;NSAMP=1;MSQ=518.05;AC=1;AN=29246;NFAM=1
chr6	37504689	375070	N	<DEL>	206.71	PASS	SVTYPE=DEL;POS=37504689;SVLEN=-1622;END=37506311;STRANDS=+-:10;IMPRECISE;CIPOS=-10,9;CIEND=-10,9;CIPOS95=-1,1;CIEND95=-1,0;SU=10;PE=7;SR=3;ALG=PROD;AF=3.419e-05;NSAMP=1;MSQ=206.71;AC=1;AN=29246;NFAM=1
chr6	37504901	53365_2	N	N]chr2:26338170]	302.32	PASS	SVTYPE=BND;POS=37504901;STRANDS=++:24;CIPOS=-10,9;CIEND=-3,2;CIPOS95=0,0;CIEND95=0,0;MATEID=53365_1;EVENT=53365;SECONDARY;SU=24;PE=14;SR=10;ALG=PROD;AF=3.419e-05;NSAMP=1;MSQ=302.32;AC=1;AN=29246;NFAM=1
chr6	37506710	375071	N	<DEL>	251.54	PASS	SVTYPE=DEL;POS=37506710;SVLEN=-5505;END=37512215;STRANDS=+-:12;CIPOS=-5,5;CIEND=-7,3;CIPOS95=0,0;CIEND95=0,0;SU=12;PE=7;SR=5;ALG=PROD;AF=3.419e-05;NSAMP=1;MSQ=251.54;AC=1;AN=29246;NFAM=1
chr6	37520356	375074	N	<DEL>	103.21	PASS	SVTYPE=DEL;POS=37520356;SVLEN=-149;END=37520505;STRANDS=+-:4;IMPRECISE;CIPOS=-9,8;CIEND=-10,8;CIPOS95=0,0;CIEND95=-1,0;SU=4;PE=0;SR=4;ALG=PROD;AF=3.419e-05;NSAMP=1;MSQ=6.78;AC=1;AN=29246;NFAM=1
chr6	37521806	375075	N	<DEL>	536.4	PASS	SVTYPE=DEL;POS=37521806;SVLEN=-3157;END=37524963;STRANDS=+-:26;CIPOS=-2,1;CIEND=-3,1;CIPOS95=0,0;CIEND95=0,0;SU=26;PE=13;SR=13;ALG=PROD;AF=3.419e-05;NSAMP=1;MSQ=536.4;AC=1;AN=29246;NFAM=1
chr6	37523836	375076_1	N	N[chr6:37524040[	3637.93	LOW	SVTYPE=BND;POS=37523836;STRANDS=+-:42;IMPRECISE;CIPOS=-4,5;CIEND=-3,14;CIPOS95=-1,1;CIEND95=0,0;MATEID=375076_2;EVENT=375076;SU=42;PE=0;SR=42;ALG=PROD;AF=0.00359;NSAMP=105;MSQ=27.72;RECLASSIFIED;AC=105;AN=29244;NFAM=105
chr6	37523839	68525_2	N	N[chr3:140490013[	20881.3	LOW	SVTYPE=BND;POS=37523839;STRANDS=-+:5;IMPRECISE;CIPOS=-10,9;CIEND=-10,6;CIPOS95=-1,1;CIEND95=-1,0;MATEID=68525_1;EVENT=68525;SECONDARY;SU=5;PE=2;SR=3;ALG=PROD;AF=0.0227;NSAMP=635;MSQ=25.38;AC=664;AN=29246;NFAM=625
chr6	37524040	375076_2	N	]chr6:37523836]N	3637.93	LOW	SVTYPE=BND;POS=37523836;STRANDS=+-:42;IMPRECISE;CIPOS=-3,14;CIEND=-4,5;CIPOS95=0,0;CIEND95=-1,1;MATEID=375076_1;EVENT=375076;SECONDARY;SU=42;PE=0;SR=42;ALG=PROD;AF=0.00359;NSAMP=105;MSQ=27.72;RECLASSIFIED;AC=105;AN=29244;NFAM=105
chr6	37524448	595651_1	N	[chr6:37530286[N	536.41	PASS	SVTYPE=BND;POS=37524448;STRANDS=--:20;CIPOS=-30,29;CIEND=-21,29;CIPOS95=0,0;CIEND95=0,0;MATEID=595651_2;EVENT=595651;SU=20;PE=0;SR=20;ALG=PROD;AF=3.419e-05;NSAMP=1;MSQ=173.71;AC=1;AN=29246;NFAM=1
chr6	37524456	595652_1	N	N]chr6:37530366]	719.01	PASS	SVTYPE=BND;POS=37524456;STRANDS=++:39;CIPOS=-27,25;CIEND=-30,29;CIPOS95=0,0;CIEND95=0,0;MATEID=595652_2;EVENT=595652;SU=39;PE=11;SR=28;ALG=PROD;AF=3.419e-05;NSAMP=1;MSQ=107.58;AC=1;AN=29246;NFAM=1
chr6	37524550	375077	N	<DEL>	848.01	PASS	SVTYPE=DEL;POS=37524550;SVLEN=-9992;END=37534542;STRANDS=+-:37;CIPOS=-23,23;CIEND=-23,29;CIPOS95=0,0;CIEND95=0,0;SU=37;PE=25;SR=12;ALG=PROD;AF=3.419e-05;NSAMP=1;MSQ=224.62;AC=1;AN=29246;NFAM=1
chr6	37525045	375078_1	N	N[chr6:37525135[	185.74	LOW	SVTYPE=BND;POS=37525045;STRANDS=+-:10;CIPOS=-10,9;CIEND=-10,9;CIPOS95=0,0;CIEND95=0,0;MATEID=375078_2;EVENT=375078;SU=10;PE=0;SR=10;ALG=PROD;AF=3.419e-05;NSAMP=1;MSQ=185.73;RECLASSIFIED;AC=1;AN=29246;NFAM=1
chr6	37525135	375078_2	N	]chr6:37525045]N	185.74	LOW	SVTYPE=BND;POS=37525045;STRANDS=+-:10;CIPOS=-10,9;CIEND=-10,9;CIPOS95=0,0;CIEND95=0,0;MATEID=375078_1;EVENT=375078;SECONDARY;SU=10;PE=0;SR=10;ALG=PROD;AF=3.419e-05;NSAMP=1;MSQ=185.73;RECLASSIFIED;AC=1;AN=29246;NFAM=1
chr6	37526393	375079	N	<DEL>	116.59	PASS	SVTYPE=DEL;POS=37526393;SVLEN=-26485;END=37552878;STRANDS=+-:9;IMPRECISE;CIPOS=-10,181;CIEND=-306,9;CIPOS95=-3,50;CIEND95=-82,2;SU=9;PE=9;SR=0;ALG=PROD;AF=3.419e-05;NSAMP=1;MSQ=116.59;AC=1;AN=29246;NFAM=1
chr6	37529850	375080	N	<DEL>	686.45	PASS	SVTYPE=DEL;POS=37529850;SVLEN=-2095;END=37531945;STRANDS=+-:24;CIPOS=-10,9;CIEND=-6,1;CIPOS95=0,0;CIEND95=0,0;SU=24;PE=18;SR=6;ALG=PROD;AF=3.419e-05;NSAMP=1;MSQ=686.45;AC=1;AN=29246;NFAM=1
chr6	37530286	595651_2	N	[chr6:37524448[N	536.41	PASS	SVTYPE=BND;POS=37530286;STRANDS=--:20;CIPOS=-21,29;CIEND=-30,29;CIPOS95=0,0;CIEND95=0,0;MATEID=595651_1;EVENT=595651;SECONDARY;SU=20;PE=0;SR=20;ALG=PROD;AF=3.419e-05;NSAMP=1;MSQ=173.71;AC=1;AN=29246;NFAM=1
chr6	37530366	595652_2	N	N]chr6:37524456]	719.01	PASS	SVTYPE=BND;POS=37530366;STRANDS=++:39;CIPOS=-30,29;CIEND=-27,25;CIPOS95=0,0;CIEND95=0,0;MATEID=595652_1;EVENT=595652;SECONDARY;SU=39;PE=11;SR=28;ALG=PROD;AF=3.419e-05;NSAMP=1;MSQ=107.58;AC=1;AN=29246;NFAM=1
chr6	37541538	95282_1	N	]chr15:54922233]N	404.7	LOW	SVTYPE=BND;POS=37541538;STRANDS=-+:47;CIPOS=-8,8;CIEND=-8,8;CIPOS95=0,0;CIEND95=0,0;MATEID=95282_2;EVENT=95282;SU=47;PE=0;SR=47;ALG=PROD;AF=0.0005129;NSAMP=15;MSQ=17.43;AC=15;AN=29246;NFAM=15
chr6	37560488	595654_1	N	[chr6:148368771[N	168981	LOW	SVTYPE=BND;POS=37560488;STRANDS=--:8;IMPRECISE;CIPOS=-29,28;CIEND=-28,27;CIPOS95=0,0;CIEND95=-1,1;MATEID=595654_2;EVENT=595654;SU=8;PE=0;SR=8;ALG=PROD;AF=0.085;NSAMP=2486;MSQ=40.16;AC=2486;AN=29246;NFAM=2370
chr6	37560525	53366_2	N	N]chr2:168834542]	226.86	LOW	SVTYPE=BND;POS=37560525;STRANDS=++:13;CIPOS=-29,28;CIEND=-29,28;CIPOS95=0,0;CIEND95=0,0;MATEID=53366_1;EVENT=53366;SECONDARY;SU=13;PE=0;SR=13;ALG=PROD;AF=0.0001026;NSAMP=3;MSQ=22.57;AC=3;AN=29246;NFAM=3
chr6	37563045	375081	N	<DEL>	1126.54	PASS	SVTYPE=DEL;POS=37563045;SVLEN=-15725;END=37578770;STRANDS=+-:59;IMPRECISE;CIPOS=-11,206;CIEND=-299,29;CIPOS95=-11,19;CIEND95=-13,13;SU=59;PE=59;SR=0;ALG=PROD;AF=0.000171;NSAMP=5;MSQ=224.69;AC=5;AN=29246;NFAM=5
chr6	37567543	100432_1	N	]chrX:98652805]N	732.96	LOW	SVTYPE=BND;POS=37567543;STRANDS=-+:4;CIPOS=-9,8;CIEND=-9,8;CIPOS95=0,0;CIEND95=0,0;MATEID=100432_2;EVENT=100432;SU=4;PE=0;SR=4;ALG=PROD;AF=0.0008548;NSAMP=25;MSQ=25.24;AC=25;AN=29246;NFAM=25
chr6	37581209	375082	N	<DEL>	563.39	PASS	SVTYPE=DEL;POS=37581209;SVLEN=-3842;END=37585051;STRANDS=+-:26;CIPOS=-10,9;CIEND=-3,1;CIPOS95=0,0;CIEND95=0,0;SU=26;PE=14;SR=12;ALG=PROD;AF=3.419e-05;NSAMP=1;MSQ=563.39;AC=1;AN=29246;NFAM=1
chr6	37581285	93108_1	N	]chr11:36146799]N	26066	LOW	SVTYPE=BND;POS=37581285;STRANDS=-+:29;CIPOS=-5,9;CIEND=-9,8;CIPOS95=0,0;CIEND95=0,0;MATEID=93108_2;EVENT=93108;SU=29;PE=0;SR=29;ALG=PROD;AF=0.01833;NSAMP=536;MSQ=31.37;AC=536;AN=29246;NFAM=526
chr6	37591611	375083	N	<DEL>	475.13	PASS	SVTYPE=DEL;POS=37591611;SVLEN=-182;END=37591793;STRANDS=+-:18;CIPOS=-2,1;CIEND=-2,1;CIPOS95=0,0;CIEND95=0,0;SU=18;PE=0;SR=18;ALG=PROD;AF=3.419e-05;NSAMP=1;MSQ=473.54;AC=1;AN=29246;NFAM=1
chr6	37609123	375084	N	<DEL>	736.98	PASS	SVTYPE=DEL;POS=37609123;SVLEN=-1229;END=37610352;STRANDS=+-:39;IMPRECISE;CIPOS=-30,274;CIEND=-246,29;CIPOS95=-25,25;CIEND95=-28,28;SU=39;PE=39;SR=0;ALG=PROD;AF=6.839e-05;NSAMP=2;MSQ=368.49;AC=2;AN=29246;NFAM=1
chr6	37644089	375085_1	N	N[chr6:37644147[	125312	LOW	SVTYPE=BND;POS=37644089;STRANDS=+-:2201;CIPOS=0,0;CIEND=0,0;CIPOS95=0,0;CIEND95=0,0;MATEID=375085_2;EVENT=375085;SU=2201;PE=37;SR=2164;ALG=PROD;AF=0.02233;NSAMP=640;MSQ=135.1;RECLASSIFIED;AC=653;AN=29246;NFAM=617
chr6	37644147	375085_2	N	]chr6:37644089]N	125312	LOW	SVTYPE=BND;POS=37644089;STRANDS=+-:2201;CIPOS=0,0;CIEND=0,0;CIPOS95=0,0;CIEND95=0,0;MATEID=375085_1;EVENT=375085;SECONDARY;SU=2201;PE=37;SR=2164;ALG=PROD;AF=0.02233;NSAMP=640;MSQ=135.1;RECLASSIFIED;AC=653;AN=29246;NFAM=617
chr6	37674923	375086	N	<DEL>	623.25	PASS	SVTYPE=DEL;POS=37674923;SVLEN=-2703;END=37677626;STRANDS=+-:17;IMPRECISE;CIPOS=-30,395;CIEND=-258,29;CIPOS95=-30,70;CIEND95=-69,29;SU=17;PE=17;SR=0;ALG=PROD;AF=6.839e-05;NSAMP=2;MSQ=311.62;AC=2;AN=29246;NFAM=2
chr6	37674924	595655_1	N	N]chr6:37675868]	179.65	LOW	SVTYPE=BND;POS=37674924;STRANDS=++:10;CIPOS=-6,5;CIEND=-10,9;CIPOS95=0,0;CIEND95=0,0;MATEID=595655_2;EVENT=595655;SU=10;PE=4;SR=6;ALG=PROD;AF=3.419e-05;NSAMP=1;MSQ=179.65;AC=1;AN=29246;NFAM=1
chr6	37675766	595656_1	N	[chr6:37677627[N	632.28	PASS	SVTYPE=BND;POS=37675766;STRANDS=--:32;CIPOS=-22,20;CIEND=-28,27;CIPOS95=0,0;CIEND95=0,0;MATEID=595656_2;EVENT=595656;SU=32;PE=14;SR=18;ALG=PROD;AF=6.839e-05;NSAMP=2;MSQ=316.14;AC=2;AN=29246;NFAM=2
chr6	37675868	595655_2	N	N]chr6:37674924]	179.65	LOW	SVTYPE=BND;POS=37675868;STRANDS=++:10;CIPOS=-10,9;CIEND=-6,5;CIPOS95=0,0;CIEND95=0,0;MATEID=595655_1;EVENT=595655;SECONDARY;SU=10;PE=4;SR=6;ALG=PROD;AF=3.419e-05;NSAMP=1;MSQ=179.65;AC=1;AN=29246;NFAM=1
chr6	37677627	595656_2	N	[chr6:37675766[N	632.28	PASS	SVTYPE=BND;POS=37677627;STRANDS=--:32;CIPOS=-28,27;CIEND=-22,20;CIPOS95=0,0;CIEND95=0,0;MATEID=595656_1;EVENT=595656;SECONDARY;SU=32;PE=14;SR=18;ALG=PROD;AF=6.839e-05;NSAMP=2;MSQ=316.14;AC=2;AN=29246;NFAM=2
chr6	37690685	375087	N	<DEL>	2271.68	PASS	SVTYPE=DEL;POS=37690685;SVLEN=-3024;END=37693709;STRANDS=+-:91;CIPOS=-10,9;CIEND=-10,9;CIPOS95=0,0;CIEND95=0,0;SU=91;PE=60;SR=31;ALG=PROD;AF=6.839e-05;NSAMP=2;MSQ=596.43;AC=2;AN=29246;NFAM=2
chr6	37693749	522666_1	N	]chr6:37694837]N	307.02	LOW	SVTYPE=BND;POS=37693749;STRANDS=-+:32;CIPOS=-26,23;CIEND=-22,21;CIPOS95=0,0;CIEND95=0,0;MATEID=522666_2;EVENT=522666;SU=32;PE=12;SR=20;ALG=PROD;AF=6.839e-05;NSAMP=2;MSQ=153.5;RECLASSIFIED;AC=2;AN=29246;NFAM=2
chr6	37693958	375088_1	N	N[chr6:37694855[	509.22	PASS	SVTYPE=BND;POS=37693958;STRANDS=+-:25;CIPOS=-28,26;CIEND=-24,22;CIPOS95=0,0;CIEND95=0,0;MATEID=375088_2;EVENT=375088;SU=25;PE=13;SR=12;ALG=PROD;AF=6.839e-05;NSAMP=2;MSQ=254.61;RECLASSIFIED;AC=2;AN=29246;NFAM=2
chr6	37694837	522666_2	N	N[chr6:37693749[	307.02	LOW	SVTYPE=BND;POS=37693749;STRANDS=-+:32;CIPOS=-22,21;CIEND=-26,23;CIPOS95=0,0;CIEND95=0,0;MATEID=522666_1;EVENT=522666;SECONDARY;SU=32;PE=12;SR=20;ALG=PROD;AF=6.839e-05;NSAMP=2;MSQ=153.5;RECLASSIFIED;AC=2;AN=29246;NFAM=2
chr6	37694855	375088_2	N	]chr6:37693958]N	509.22	PASS	SVTYPE=BND;POS=37693958;STRANDS=+-:25;CIPOS=-24,22;CIEND=-28,26;CIPOS95=0,0;CIEND95=0,0;MATEID=375088_1;EVENT=375088;SECONDARY;SU=25;PE=13;SR=12;ALG=PROD;AF=6.839e-05;NSAMP=2;MSQ=254.61;RECLASSIFIED;AC=2;AN=29246;NFAM=2
chr6	37698177	53367_2	N	[chr2:18289120[N	1654.89	LOW	SVTYPE=BND;POS=37698177;STRANDS=--:4;CIPOS=-9,8;CIEND=-9,8;CIPOS95=0,0;CIEND95=0,0;MATEID=53367_1;EVENT=53367;SECONDARY;SU=4;PE=0;SR=4;ALG=PROD;AF=0.001812;NSAMP=53;MSQ=21.02;AC=53;AN=29246;NFAM=53
chr6	37698243	99587_1	N	N]chr9:74322958]	118.64	LOW	SVTYPE=BND;POS=37698243;STRANDS=++:4;IMPRECISE;CIPOS=-9,496;CIEND=-10,277;CIPOS95=0,156;CIEND95=-2,86;MATEID=99587_2;EVENT=99587;SU=4;PE=4;SR=0;ALG=PROD;AF=0.0001368;NSAMP=4;MSQ=27.13;AC=4;AN=29246;NFAM=4
chr6	37698251	95140_1	N	N]chr15:82860982]	16310.9	LOW	SVTYPE=BND;POS=37698251;STRANDS=++:57;IMPRECISE;CIPOS=-23,4;CIEND=-10,9;CIPOS95=-4,4;CIEND95=0,0;MATEID=95140_2;EVENT=95140;SU=57;PE=48;SR=9;ALG=PROD;AF=0.01867;NSAMP=546;MSQ=20.96;AC=546;AN=29246;NFAM=543
chr6	37698477	375089_1	N	N[chr6:37698692[	59.63	LOW	SVTYPE=BND;POS=37698477;STRANDS=+-:6;CIPOS=-6,5;CIEND=-6,5;CIPOS95=0,0;CIEND95=0,0;MATEID=375089_2;EVENT=375089;SU=6;PE=0;SR=6;ALG=PROD;AF=3.419e-05;NSAMP=1;MSQ=50.78;RECLASSIFIED;AC=1;AN=29246;NFAM=1
chr6	37698692	375089_2	N	]chr6:37698477]N	59.63	LOW	SVTYPE=BND;POS=37698477;STRANDS=+-:6;CIPOS=-6,5;CIEND=-6,5;CIPOS95=0,0;CIEND95=0,0;MATEID=375089_1;EVENT=375089;SECONDARY;SU=6;PE=0;SR=6;ALG=PROD;AF=3.419e-05;NSAMP=1;MSQ=50.78;RECLASSIFIED;AC=1;AN=29246;NFAM=1
chr6	37701115	93992_1	N	N[chr12:117075849[	84.09	LOW	SVTYPE=BND;POS=37701115;STRANDS=+-:8;IMPRECISE;CIPOS=-30,416;CIEND=-673,29;CIPOS95=-30,88;CIEND95=-156,29;MATEID=93992_2;EVENT=93992;SU=8;PE=8;SR=0;ALG=PROD;AF=0.0001026;NSAMP=3;MSQ=19.57;AC=3;AN=29246;NFAM=3
chr6	37701164	13401_2	N	[chr1:109071976[N	4660.45	LOW	SVTYPE=BND;POS=37701164;STRANDS=--:309;IMPRECISE;CIPOS=-217,9;CIEND=-372,9;CIPOS95=-2,2;CIEND95=-34,9;MATEID=13401_1;EVENT=13401;SECONDARY;SU=309;PE=309;SR=0;ALG=PROD;AF=0.003556;NSAMP=104;MSQ=34.86;AC=104;AN=29246;NFAM=103
chr6	37701211	13403_2	N	N[chr1:162729281[	742.89	LOW	SVTYPE=BND;POS=37701211;STRANDS=-+:4;CIPOS=-49,48;CIEND=-49,48;CIPOS95=0,0;CIEND95=0,0;MATEID=13403_1;EVENT=13403;SECONDARY;SU=4;PE=0;SR=4;ALG=PROD;AF=0.001163;NSAMP=33;MSQ=14.6;AC=34;AN=29246;NFAM=33
chr6	37701214	13402_2	N	N]chr1:109072102]	5550.72	LOW	SVTYPE=BND;POS=37701214;STRANDS=++:143;IMPRECISE;CIPOS=-12,28;CIEND=-7,26;CIPOS95=-1,1;CIEND95=-3,3;MATEID=13402_1;EVENT=13402;SECONDARY;SU=143;PE=141;SR=2;ALG=PROD;AF=0.005608;NSAMP=163;MSQ=24.78;AC=164;AN=29246;NFAM=163
chr6	37701215	93993_1	N	]chr12:117075989]N	488.31	LOW	SVTYPE=BND;POS=37701215;STRANDS=-+:22;IMPRECISE;CIPOS=-377,29;CIEND=-30,621;CIPOS95=-30,29;CIEND95=-30,109;MATEID=93993_2;EVENT=93993;SU=22;PE=22;SR=0;ALG=PROD;AF=0.0005129;NSAMP=15;MSQ=30.59;AC=15;AN=29246;NFAM=15
chr6	37701216	53368_2	N	N[chr2:6473848[	3248.23	LOW	SVTYPE=BND;POS=37701216;STRANDS=-+:63;IMPRECISE;CIPOS=-50,259;CIEND=-379,9;CIPOS95=-8,8;CIEND95=-71,9;MATEID=53368_1;EVENT=53368;SECONDARY;SU=63;PE=63;SR=0;ALG=PROD;AF=0.003966;NSAMP=114;MSQ=17.07;AC=116;AN=29246;NFAM=114
chr6	37701308	53369_2	N	]chr2:6473961]N	445.43	LOW	SVTYPE=BND;POS=37701308;STRANDS=+-:4;IMPRECISE;CIPOS=-504,29;CIEND=-30,520;CIPOS95=-163,29;CIEND95=-30,175;MATEID=53369_1;EVENT=53369;SECONDARY;SU=4;PE=4;SR=0;ALG=PROD;AF=0.0003419;NSAMP=10;MSQ=24.99;AC=10;AN=29246;NFAM=10
chr6	37723688	375091_1	N	N[chr6:37723805[	6.81	LOW	SVTYPE=BND;POS=37723688;STRANDS=+-:4;CIPOS=-9,8;CIEND=-9,8;CIPOS95=0,0;CIEND95=0,0;MATEID=375091_2;EVENT=375091;SU=4;PE=0;SR=4;ALG=PROD;AF=3.419e-05;NSAMP=1;MSQ=6.78;RECLASSIFIED;AC=1;AN=29246;NFAM=1
chr6	37723805	375091_2	N	]chr6:37723688]N	6.81	LOW	SVTYPE=BND;POS=37723688;STRANDS=+-:4;CIPOS=-9,8;CIEND=-9,8;CIPOS95=0,0;CIEND95=0,0;MATEID=375091_1;EVENT=375091;SECONDARY;SU=4;PE=0;SR=4;ALG=PROD;AF=3.419e-05;NSAMP=1;MSQ=6.78;RECLASSIFIED;AC=1;AN=29246;NFAM=1
chr6	37726895	375092_1	N	N[chr6:37727203[	159.88	LOW	SVTYPE=BND;POS=37726895;STRANDS=+-:25;CIPOS=-9,8;CIEND=-9,8;CIPOS95=0,0;CIEND95=0,0;MATEID=375092_2;EVENT=375092;SU=25;PE=0;SR=25;ALG=PROD;AF=0.000171;NSAMP=5;MSQ=12.97;RECLASSIFIED;AC=5;AN=29246;NFAM=5
chr6	37727203	375092_2	N	]chr6:37726895]N	159.88	LOW	SVTYPE=BND;POS=37726895;STRANDS=+-:25;CIPOS=-9,8;CIEND=-9,8;CIPOS95=0,0;CIEND95=0,0;MATEID=375092_1;EVENT=375092;SECONDARY;SU=25;PE=0;SR=25;ALG=PROD;AF=0.000171;NSAMP=5;MSQ=12.97;RECLASSIFIED;AC=5;AN=29246;NFAM=5
chr6	37734412	375094_1	N	N[chr6:37734703[	103.11	LOW	SVTYPE=BND;POS=37734412;STRANDS=+-:4;CIPOS=-9,8;CIEND=-9,8;CIPOS95=0,0;CIEND95=0,0;MATEID=375094_2;EVENT=375094;SU=4;PE=0;SR=4;ALG=PROD;AF=0.0001368;NSAMP=4;MSQ=24.03;RECLASSIFIED;AC=4;AN=29246;NFAM=4
chr6	37734703	375094_2	N	]chr6:37734412]N	103.11	LOW	SVTYPE=BND;POS=37734412;STRANDS=+-:4;CIPOS=-9,8;CIEND=-9,8;CIPOS95=0,0;CIEND95=0,0;MATEID=375094_1;EVENT=375094;SECONDARY;SU=4;PE=0;SR=4;ALG=PROD;AF=0.0001368;NSAMP=4;MSQ=24.03;RECLASSIFIED;AC=4;AN=29246;NFAM=4
chr6	37741530	522667	N	<DUP>	26.27	PASS	SVTYPE=DUP;POS=37741530;SVLEN=1344;END=37742874;STRANDS=-+:6;IMPRECISE;CIPOS=-364,9;CIEND=-10,377;CIPOS95=-84,2;CIEND95=-2,104;SU=6;PE=6;SR=0;ALG=PROD;AF=3.419e-05;NSAMP=1;MSQ=25.29;AC=1;AN=29246;NFAM=1
chr6	37750938	13404_2	N	]chr1:23945016]N	59.82	LOW	SVTYPE=BND;POS=37750938;STRANDS=+-:4;IMPRECISE;CIPOS=-507,9;CIEND=-10,344;CIPOS95=-166,1;CIEND95=-2,133;MATEID=13404_1;EVENT=13404;SECONDARY;SU=4;PE=4;SR=0;ALG=PROD;AF=3.419e-05;NSAMP=1;MSQ=59.8;AC=1;AN=29246;NFAM=1
chr6	37753693	522669_1	N	]chr6:37753978]N	1930.22	LOW	SVTYPE=BND;POS=37753693;STRANDS=-+:22;CIPOS=-10,9;CIEND=-9,8;CIPOS95=0,0;CIEND95=0,0;MATEID=522669_2;EVENT=522669;SU=22;PE=0;SR=22;ALG=PROD;AF=0.002564;NSAMP=75;MSQ=14.74;RECLASSIFIED;AC=75;AN=29246;NFAM=75
chr6	37753755	375103_1	N	N[chr6:37753999[	1.48693e+06	LOW	SVTYPE=BND;POS=37753755;STRANDS=+-:4;IMPRECISE;CIPOS=-28,29;CIEND=-29,28;CIPOS95=-1,1;CIEND95=0,0;MATEID=375103_2;EVENT=375103;SU=4;PE=0;SR=4;ALG=PROD;AF=0.2467;NSAMP=7077;MSQ=152.75;RETAINED;RECLASSIFIED;AC=7215;AN=29246;NFAM=6682
chr6	37753978	522669_2	N	N[chr6:37753693[	1930.22	LOW	SVTYPE=BND;POS=37753693;STRANDS=-+:22;CIPOS=-9,8;CIEND=-10,9;CIPOS95=0,0;CIEND95=0,0;MATEID=522669_1;EVENT=522669;SECONDARY;SU=22;PE=0;SR=22;ALG=PROD;AF=0.002564;NSAMP=75;MSQ=14.74;RECLASSIFIED;AC=75;AN=29246;NFAM=75
chr6	37753999	375103_2	N	]chr6:37753755]N	1.48693e+06	LOW	SVTYPE=BND;POS=37753755;STRANDS=+-:4;IMPRECISE;CIPOS=-29,28;CIEND=-28,29;CIPOS95=0,0;CIEND95=-1,1;MATEID=375103_1;EVENT=375103;SECONDARY;SU=4;PE=0;SR=4;ALG=PROD;AF=0.2467;NSAMP=7077;MSQ=152.75;RETAINED;RECLASSIFIED;AC=7215;AN=29246;NFAM=6682
chr6	37767923	93881_1	N	]chr12:95842670]N	2887.76	LOW	SVTYPE=BND;POS=37767923;STRANDS=-+:224;CIPOS=-12,7;CIEND=-5,9;CIPOS95=0,0;CIEND95=0,0;MATEID=93881_2;EVENT=93881;SU=224;PE=200;SR=24;ALG=PROD;AF=0.0004787;NSAMP=14;MSQ=138.9;AC=14;AN=29246;NFAM=11
chr6	37770369	375105	N	<DEL>	26.62	PASS	SVTYPE=DEL;POS=37770369;SVLEN=-4618;END=37774987;STRANDS=+-:7;IMPRECISE;CIPOS=-10,471;CIEND=-38,9;CIPOS95=-2,91;CIEND95=-29,2;SU=7;PE=7;SR=0;ALG=PROD;AF=3.419e-05;NSAMP=1;MSQ=26.62;AC=1;AN=29246;NFAM=1
chr6	37771157	595657_1	N	N]chr6:37771934]	164.75	LOW	SVTYPE=BND;POS=37771157;STRANDS=++:10;IMPRECISE;CIPOS=-30,142;CIEND=-30,317;CIPOS95=-30,40;CIEND95=-30,59;MATEID=595657_2;EVENT=595657;SU=10;PE=10;SR=0;ALG=PROD;AF=6.839e-05;NSAMP=2;MSQ=82.38;AC=2;AN=29246;NFAM=2
chr6	37771718	595658_1	N	[chr6:37775209[N	254.65	PASS	SVTYPE=BND;POS=37771718;STRANDS=--:15;CIPOS=-9,2;CIEND=-10,9;CIPOS95=0,0;CIEND95=0,0;MATEID=595658_2;EVENT=595658;SU=15;PE=11;SR=4;ALG=PROD;AF=3.419e-05;NSAMP=1;MSQ=251.67;AC=1;AN=29246;NFAM=1
chr6	37771934	595657_2	N	N]chr6:37771157]	164.75	LOW	SVTYPE=BND;POS=37771934;STRANDS=++:10;IMPRECISE;CIPOS=-30,317;CIEND=-30,142;CIPOS95=-30,59;CIEND95=-30,40;MATEID=595657_1;EVENT=595657;SECONDARY;SU=10;PE=10;SR=0;ALG=PROD;AF=6.839e-05;NSAMP=2;MSQ=82.38;AC=2;AN=29246;NFAM=2
chr6	37774912	79242_2	N	N]chr4:106498662]	1131.21	LOW	SVTYPE=BND;POS=37774912;STRANDS=++:18;IMPRECISE;CIPOS=-30,29;CIEND=-21,26;CIPOS95=-1,1;CIEND95=-2,2;MATEID=79242_1;EVENT=79242;SECONDARY;SU=18;PE=16;SR=2;ALG=PROD;AF=6.839e-05;NSAMP=2;MSQ=28.66;AC=2;AN=29246;NFAM=2
chr6	37775209	595658_2	N	[chr6:37771718[N	254.65	PASS	SVTYPE=BND;POS=37775209;STRANDS=--:15;CIPOS=-10,9;CIEND=-9,2;CIPOS95=0,0;CIEND95=0,0;MATEID=595658_1;EVENT=595658;SECONDARY;SU=15;PE=11;SR=4;ALG=PROD;AF=3.419e-05;NSAMP=1;MSQ=251.67;AC=1;AN=29246;NFAM=1
chr6	37775967	375106_1	N	N[chr6:37778524[	101.63	LOW	SVTYPE=BND;POS=37775967;STRANDS=+-:8;CIPOS=-10,9;CIEND=-10,9;CIPOS95=0,0;CIEND95=0,0;MATEID=375106_2;EVENT=375106;SU=8;PE=0;SR=8;ALG=PROD;AF=3.419e-05;NSAMP=1;MSQ=101.63;RECLASSIFIED;AC=1;AN=29246;NFAM=1
chr6	37778521	375107	N	<DEL>	305.59	PASS	SVTYPE=DEL;POS=37778521;SVLEN=-3292;END=37781813;STRANDS=+-:4;IMPRECISE;CIPOS=-10,661;CIEND=-468,9;CIPOS95=-2,149;CIEND95=-111,2;SU=4;PE=4;SR=0;ALG=PROD;AF=3.419e-05;NSAMP=1;MSQ=305.59;AC=1;AN=29246;NFAM=1
chr6	37778522	595659_1	N	N]chr6:37778834]	455.57	PASS	SVTYPE=BND;POS=37778522;STRANDS=++:25;CIPOS=-2,0;CIEND=-10,9;CIPOS95=0,0;CIEND95=0,0;MATEID=595659_2;EVENT=595659;SU=25;PE=14;SR=11;ALG=PROD;AF=3.419e-05;NSAMP=1;MSQ=455.5;AC=1;AN=29246;NFAM=1
chr6	37778524	375106_2	N	]chr6:37775967]N	101.63	LOW	SVTYPE=BND;POS=37775967;STRANDS=+-:8;CIPOS=-10,9;CIEND=-10,9;CIPOS95=0,0;CIEND95=0,0;MATEID=375106_1;EVENT=375106;SECONDARY;SU=8;PE=0;SR=8;ALG=PROD;AF=3.419e-05;NSAMP=1;MSQ=101.63;RECLASSIFIED;AC=1;AN=29246;NFAM=1
chr6	37778525	595660_1	N	[chr6:37781812[N	383.55	PASS	SVTYPE=BND;POS=37778525;STRANDS=--:18;IMPRECISE;CIPOS=-254,6;CIEND=-407,9;CIPOS95=-43,0;CIEND95=-51,2;MATEID=595660_2;EVENT=595660;SU=18;PE=18;SR=0;ALG=PROD;AF=3.419e-05;NSAMP=1;MSQ=383.55;AC=1;AN=29246;NFAM=1
chr6	37778834	595659_2	N	N]chr6:37778522]	455.57	PASS	SVTYPE=BND;POS=37778834;STRANDS=++:25;CIPOS=-10,9;CIEND=-2,0;CIPOS95=0,0;CIEND95=0,0;MATEID=595659_1;EVENT=595659;SECONDARY;SU=25;PE=14;SR=11;ALG=PROD;AF=3.419e-05;NSAMP=1;MSQ=455.5;AC=1;AN=29246;NFAM=1
chr6	37781703	375108_1	N	N[chr6:37782203[	286.49	LOW	SVTYPE=BND;POS=37781703;STRANDS=+-:5;IMPRECISE;CIPOS=-10,9;CIEND=-10,9;CIPOS95=-1,1;CIEND95=-1,1;MATEID=375108_2;EVENT=375108;SU=5;PE=3;SR=2;ALG=PROD;AF=6.839e-05;NSAMP=2;MSQ=16.79;RECLASSIFIED;AC=2;AN=29246;NFAM=2
chr6	37781812	595660_2	N	[chr6:37778525[N	383.55	PASS	SVTYPE=BND;POS=37781812;STRANDS=--:18;IMPRECISE;CIPOS=-407,9;CIEND=-254,6;CIPOS95=-51,2;CIEND95=-43,0;MATEID=595660_1;EVENT=595660;SECONDARY;SU=18;PE=18;SR=0;ALG=PROD;AF=3.419e-05;NSAMP=1;MSQ=383.55;AC=1;AN=29246;NFAM=1
chr6	37782203	375108_2	N	]chr6:37781703]N	286.49	LOW	SVTYPE=BND;POS=37781703;STRANDS=+-:5;IMPRECISE;CIPOS=-10,9;CIEND=-10,9;CIPOS95=-1,1;CIEND95=-1,1;MATEID=375108_1;EVENT=375108;SECONDARY;SU=5;PE=3;SR=2;ALG=PROD;AF=6.839e-05;NSAMP=2;MSQ=16.79;RECLASSIFIED;AC=2;AN=29246;NFAM=2
chr6	37801254	375109	N	<DEL>	551.12	PASS	SVTYPE=DEL;POS=37801254;SVLEN=-131;END=37801385;STRANDS=+-:28;CIPOS=-30,29;CIEND=-30,29;CIPOS95=0,0;CIEND95=0,0;SU=28;PE=0;SR=28;ALG=PROD;AF=0.0001026;NSAMP=3;MSQ=183.71;AC=3;AN=29246;NFAM=3
chr6	37805310	375110_1	N	N[chr6:37805578[	207.87	LOW	SVTYPE=BND;POS=37805310;STRANDS=+-:16;CIPOS=-26,25;CIEND=-27,25;CIPOS95=0,0;CIEND95=0,0;MATEID=375110_2;EVENT=375110;SU=16;PE=0;SR=16;ALG=PROD;AF=0.0002052;NSAMP=6;MSQ=7.04;RECLASSIFIED;AC=6;AN=29246;NFAM=6
chr6	37805578	375110_2	N	]chr6:37805310]N	207.87	LOW	SVTYPE=BND;POS=37805310;STRANDS=+-:16;CIPOS=-27,25;CIEND=-26,25;CIPOS95=0,0;CIEND95=0,0;MATEID=375110_1;EVENT=375110;SECONDARY;SU=16;PE=0;SR=16;ALG=PROD;AF=0.0002052;NSAMP=6;MSQ=7.04;RECLASSIFIED;AC=6;AN=29246;NFAM=6
chr6	37810937	375111_1	N	N[chr6:37812246[	9710.75	PASS	SVTYPE=BND;POS=37810937;STRANDS=+-:392;IMPRECISE;CIPOS=-10,199;CIEND=-131,10;CIPOS95=-3,3;CIEND95=-3,3;MATEID=375111_2;EVENT=375111;SU=392;PE=392;SR=0;ALG=PROD;AF=0.0004787;NSAMP=14;MSQ=183.05;RECLASSIFIED;AC=14;AN=29246;NFAM=13
chr6	37811788	595661	N	<INV>	177166	LOW	SVTYPE=INV;POS=37811788;SVLEN=422;END=37812210;STRANDS=++:3,--:1;IMPRECISE;CIPOS=-10,6;CIEND=-10,9;CIPOS95=-4,2;CIEND95=-2,3;SU=4;PE=3;SR=1;ALG=PROD;AF=0.1099;NSAMP=3203;MSQ=29.58;AC=3214;AN=29246;NFAM=3071
chr6	37812246	375111_2	N	]chr6:37810937]N	9710.75	PASS	SVTYPE=BND;POS=37810937;STRANDS=+-:392;IMPRECISE;CIPOS=-131,10;CIEND=-10,199;CIPOS95=-3,3;CIEND95=-3,3;MATEID=375111_1;EVENT=375111;SECONDARY;SU=392;PE=392;SR=0;ALG=PROD;AF=0.0004787;NSAMP=14;MSQ=183.05;RECLASSIFIED;AC=14;AN=29246;NFAM=13
chr6	37814457	375112	N	<DEL>	4286.32	PASS	SVTYPE=DEL;POS=37814457;SVLEN=-2053;END=37816510;STRANDS=+-:179;CIPOS=-6,9;CIEND=-5,4;CIPOS95=0,0;CIEND95=0,0;SU=179;PE=101;SR=78;ALG=PROD;AF=0.0001368;NSAMP=4;MSQ=661.65;AC=4;AN=29246;NFAM=4
chr6	37819225	375113_1	N	N[chr6:37819344[	9065.6	LOW	SVTYPE=BND;POS=37819225;STRANDS=+-:352;CIPOS=-2,1;CIEND=-2,1;CIPOS95=0,0;CIEND95=0,0;MATEID=375113_2;EVENT=375113;SU=352;PE=1;SR=351;ALG=PROD;AF=0.001299;NSAMP=38;MSQ=227.76;RECLASSIFIED;AC=38;AN=29246;NFAM=34
chr6	37819344	375113_2	N	]chr6:37819225]N	9065.6	LOW	SVTYPE=BND;POS=37819225;STRANDS=+-:352;CIPOS=-2,1;CIEND=-2,1;CIPOS95=0,0;CIEND95=0,0;MATEID=375113_1;EVENT=375113;SECONDARY;SU=352;PE=1;SR=351;ALG=PROD;AF=0.001299;NSAMP=38;MSQ=227.76;RECLASSIFIED;AC=38;AN=29246;NFAM=34
chr6	37830656	375114	N	<DEL>	452.69	PASS	SVTYPE=DEL;POS=37830656;SVLEN=-6581;END=37837237;STRANDS=+-:19;CIPOS=-4,3;CIEND=-10,9;CIPOS95=0,0;CIEND95=0,0;SU=19;PE=12;SR=7;ALG=PROD;AF=3.419e-05;NSAMP=1;MSQ=452.69;AC=1;AN=29246;NFAM=1
chr6	37839285	375115	N	<DEL>	197.75	PASS	SVTYPE=DEL;POS=37839285;SVLEN=-5024;END=37844309;STRANDS=+-:11;IMPRECISE;CIPOS=-10,336;CIEND=-287,9;CIPOS95=-2,60;CIEND95=-39,3;SU=11;PE=11;SR=0;ALG=PROD;AF=3.419e-05;NSAMP=1;MSQ=197.75;AC=1;AN=29246;NFAM=1
chr6	37842101	522670_1	N	]chr6:37845544]N	64.79	LOW	SVTYPE=BND;POS=37842101;STRANDS=-+:6;CIPOS=-6,5;CIEND=-6,5;CIPOS95=0,0;CIEND95=0,0;MATEID=522670_2;EVENT=522670;SU=6;PE=0;SR=6;ALG=PROD;AF=3.419e-05;NSAMP=1;MSQ=61.73;RECLASSIFIED;AC=1;AN=29246;NFAM=1
chr6	37843250	375116_1	N	N[chr6:37844753[	6418.67	LOW	SVTYPE=BND;POS=37843250;STRANDS=+-:299;IMPRECISE;CIPOS=-50,635;CIEND=-535,72;CIPOS95=-50,124;CIEND95=-66,66;MATEID=375116_2;EVENT=375116;SU=299;PE=286;SR=13;ALG=SUM;AF=0.0009574;NSAMP=28;MSQ=216.72;RECLASSIFIED;AC=28;AN=29246;NFAM=26
chr6	37844753	375116_2	N	]chr6:37843250]N	6418.67	LOW	SVTYPE=BND;POS=37843250;STRANDS=+-:299;IMPRECISE;CIPOS=-535,72;CIEND=-50,635;CIPOS95=-66,66;CIEND95=-50,124;MATEID=375116_1;EVENT=375116;SECONDARY;SU=299;PE=286;SR=13;ALG=SUM;AF=0.0009574;NSAMP=28;MSQ=216.72;RECLASSIFIED;AC=28;AN=29246;NFAM=26
chr6	37845544	522670_2	N	N[chr6:37842101[	64.79	LOW	SVTYPE=BND;POS=37842101;STRANDS=-+:6;CIPOS=-6,5;CIEND=-6,5;CIPOS95=0,0;CIEND95=0,0;MATEID=522670_1;EVENT=522670;SECONDARY;SU=6;PE=0;SR=6;ALG=PROD;AF=3.419e-05;NSAMP=1;MSQ=61.73;RECLASSIFIED;AC=1;AN=29246;NFAM=1
chr6	37851491	375117_1	N	N[chr6:37851541[	617507	LOW	SVTYPE=BND;POS=37851491;STRANDS=+-:17975;CIPOS=0,0;CIEND=0,0;CIPOS95=0,0;CIEND95=0,0;MATEID=375117_2;EVENT=375117;SU=17975;PE=121;SR=17854;ALG=PROD;AF=0.08764;NSAMP=2404;MSQ=174.22;RECLASSIFIED;AC=2563;AN=29246;NFAM=2311
chr6	37851541	375117_2	N	]chr6:37851491]N	617507	LOW	SVTYPE=BND;POS=37851491;STRANDS=+-:17975;CIPOS=0,0;CIEND=0,0;CIPOS95=0,0;CIEND95=0,0;MATEID=375117_1;EVENT=375117;SECONDARY;SU=17975;PE=121;SR=17854;ALG=PROD;AF=0.08764;NSAMP=2404;MSQ=174.22;RECLASSIFIED;AC=2563;AN=29246;NFAM=2311
chr6	37862530	13405_2	N	N]chr1:212865497]	19.52	LOW	SVTYPE=BND;POS=37862530;STRANDS=++:4;IMPRECISE;CIPOS=-10,8;CIEND=-10,8;CIPOS95=-1,0;CIEND95=-1,0;MATEID=13405_1;EVENT=13405;SECONDARY;SU=4;PE=0;SR=4;ALG=PROD;AF=6.839e-05;NSAMP=2;MSQ=8.42;AC=2;AN=29246;NFAM=2
chr6	37883450	375120	N	<DEL>	3.38764e+06	PASS	SVTYPE=DEL;POS=37883450;SVLEN=-1350;END=37884800;STRANDS=+-:137363;CIPOS=0,0;CIEND=0,0;CIPOS95=0,0;CIEND95=0,0;SU=137363;PE=79643;SR=57720;ALG=PROD;AF=0.1567;NSAMP=4028;MSQ=606.02;MEDGQR=4.62;Q10GQR=4.3;AC=4583;AN=29246;NFAM=3858
chr6	37888403	375122	N	<DEL>	554.44	PASS	SVTYPE=DEL;POS=37888403;SVLEN=-1161;END=37889564;STRANDS=+-:24;CIPOS=-10,9;CIEND=-4,1;CIPOS95=0,0;CIEND95=0,0;SU=24;PE=16;SR=8;ALG=PROD;AF=3.419e-05;NSAMP=1;MSQ=554.44;AC=1;AN=29246;NFAM=1
chr6	37893039	375123	N	<DEL>	1126.99	PASS	SVTYPE=DEL;POS=37893039;SVLEN=-915;END=37893954;STRANDS=+-:46;CIPOS=-30,25;CIEND=-26,22;CIPOS95=0,0;CIEND95=0,0;SU=46;PE=30;SR=16;ALG=PROD;AF=6.839e-05;NSAMP=2;MSQ=563.5;AC=2;AN=29246;NFAM=2
chr6	37897871	595663	N	<INV>	151.13	LOW	SVTYPE=INV;POS=37897871;SVLEN=98;END=37897969;STRANDS=++:1,--:3;IMPRECISE;CIPOS=-55,0;CIEND=0,9;CIPOS95=-45,0;CIEND95=0,3;SU=4;PE=2;SR=2;ALG=PROD;AF=0.0002052;NSAMP=6;MSQ=12.44;AC=6;AN=29246;NFAM=6
chr6	37920073	88762_2	N	N[chr5:42474862[	2475.64	LOW	SVTYPE=BND;POS=37920073;STRANDS=-+:4;CIPOS=-9,8;CIEND=-9,8;CIPOS95=0,0;CIEND95=0,0;MATEID=88762_1;EVENT=88762;SECONDARY;SU=4;PE=0;SR=4;ALG=PROD;AF=0.002599;NSAMP=76;MSQ=30.82;AC=76;AN=29246;NFAM=76
chr6	37932477	375125	N	<DEL>	704.29	PASS	SVTYPE=DEL;POS=37932477;SVLEN=-8024;END=37940501;STRANDS=+-:34;CIPOS=-3,1;CIEND=-2,0;CIPOS95=0,0;CIEND95=0,0;SU=34;PE=18;SR=16;ALG=PROD;AF=3.419e-05;NSAMP=1;MSQ=704.29;AC=1;AN=29246;NFAM=1
chr6	37933902	595664	N	<INV>	440455	LOW	SVTYPE=INV;POS=37933902;SVLEN=944;END=37934846;STRANDS=++:4,--:6;IMPRECISE;CIPOS=-30,54;CIEND=-191,20;CIPOS95=-24,24;CIEND95=-138,20;SU=10;PE=9;SR=1;ALG=SUM;AF=0.2499;NSAMP=6768;MSQ=35.14;AC=7310;AN=29246;NFAM=6348
chr6	37936766	522671	N	<DUP>	275.13	PASS	SVTYPE=DUP;POS=37936766;SVLEN=7056;END=37943822;STRANDS=-+:26;CIPOS=-3,1;CIEND=-3,2;CIPOS95=0,0;CIEND95=0,0;SU=26;PE=14;SR=12;ALG=PROD;AF=3.419e-05;NSAMP=1;MSQ=251.34;AC=1;AN=29246;NFAM=1
chr6	37937596	375126_1	N	N[chr6:37937665[	215.02	LOW	SVTYPE=BND;POS=37937596;STRANDS=+-:4;CIPOS=-9,8;CIEND=-9,8;CIPOS95=0,0;CIEND95=0,0;MATEID=375126_2;EVENT=375126;SU=4;PE=0;SR=4;ALG=PROD;AF=3.419e-05;NSAMP=1;MSQ=212.85;RECLASSIFIED;AC=1;AN=29246;NFAM=1
chr6	37937665	375126_2	N	]chr6:37937596]N	215.02	LOW	SVTYPE=BND;POS=37937596;STRANDS=+-:4;CIPOS=-9,8;CIEND=-9,8;CIPOS95=0,0;CIEND95=0,0;MATEID=375126_1;EVENT=375126;SECONDARY;SU=4;PE=0;SR=4;ALG=PROD;AF=3.419e-05;NSAMP=1;MSQ=212.85;RECLASSIFIED;AC=1;AN=29246;NFAM=1
chr6	37947561	375127_1	N	N[chr6:37948020[	2781.21	LOW	SVTYPE=BND;POS=37947561;STRANDS=+-:65;CIPOS=-30,25;CIEND=-26,29;CIPOS95=0,0;CIEND95=0,0;MATEID=375127_2;EVENT=375127;SU=65;PE=23;SR=42;ALG=PROD;AF=0.0005129;NSAMP=15;MSQ=18.78;RECLASSIFIED;AC=15;AN=29246;NFAM=15
chr6	37948020	375127_2	N	]chr6:37947561]N	2781.21	LOW	SVTYPE=BND;POS=37947561;STRANDS=+-:65;CIPOS=-26,29;CIEND=-30,25;CIPOS95=0,0;CIEND95=0,0;MATEID=375127_1;EVENT=375127;SECONDARY;SU=65;PE=23;SR=42;ALG=PROD;AF=0.0005129;NSAMP=15;MSQ=18.78;RECLASSIFIED;AC=15;AN=29246;NFAM=15
chr6	37950928	375129	N	<DEL>	404.65	PASS	SVTYPE=DEL;POS=37950928;SVLEN=-68487;END=38019415;STRANDS=+-:18;CIPOS=-4,3;CIEND=-10,9;CIPOS95=0,0;CIEND95=0,0;SU=18;PE=10;SR=8;ALG=PROD;AF=3.419e-05;NSAMP=1;MSQ=404.65;AC=1;AN=29246;NFAM=1
chr6	37958862	375130	N	<DEL>	209.65	PASS	SVTYPE=DEL;POS=37958862;SVLEN=-5103;END=37963965;STRANDS=+-:5;IMPRECISE;CIPOS=-10,471;CIEND=-467,9;CIPOS95=0,161;CIEND95=-148,1;SU=5;PE=5;SR=0;ALG=PROD;AF=3.419e-05;NSAMP=1;MSQ=209.65;AC=1;AN=29246;NFAM=1
chr6	37958863	595665_1	N	N]chr6:37958976]	80.84	LOW	SVTYPE=BND;POS=37958863;STRANDS=++:8;CIPOS=-10,3;CIEND=-10,9;CIPOS95=0,0;CIEND95=0,0;MATEID=595665_2;EVENT=595665;SU=8;PE=1;SR=7;ALG=PROD;AF=6.839e-05;NSAMP=2;MSQ=38.89;AC=2;AN=29246;NFAM=2
chr6	37958869	595666_1	N	[chr6:37963966[N	101.69	LOW	SVTYPE=BND;POS=37958869;STRANDS=--:10;CIPOS=-8,3;CIEND=-7,6;CIPOS95=0,0;CIEND95=0,0;MATEID=595666_2;EVENT=595666;SU=10;PE=5;SR=5;ALG=PROD;AF=3.419e-05;NSAMP=1;MSQ=101.69;AC=1;AN=29246;NFAM=1
chr6	37958976	595665_2	N	N]chr6:37958863]	80.84	LOW	SVTYPE=BND;POS=37958976;STRANDS=++:8;CIPOS=-10,9;CIEND=-10,3;CIPOS95=0,0;CIEND95=0,0;MATEID=595665_1;EVENT=595665;SECONDARY;SU=8;PE=1;SR=7;ALG=PROD;AF=6.839e-05;NSAMP=2;MSQ=38.89;AC=2;AN=29246;NFAM=2
chr6	37961697	595667	N	<INV>	115.45	LOW	SVTYPE=INV;POS=37961697;SVLEN=78;END=37961775;STRANDS=++:2,--:2;IMPRECISE;CIPOS=-547,9;CIEND=-3,9;CIPOS95=-270,2;CIEND95=-3,2;SU=4;PE=4;SR=0;ALG=PROD;AF=0.0002393;NSAMP=7;MSQ=14.5;AC=7;AN=29246;NFAM=7
chr6	37963966	595666_2	N	[chr6:37958869[N	101.69	LOW	SVTYPE=BND;POS=37963966;STRANDS=--:10;CIPOS=-7,6;CIEND=-8,3;CIPOS95=0,0;CIEND95=0,0;MATEID=595666_1;EVENT=595666;SECONDARY;SU=10;PE=5;SR=5;ALG=PROD;AF=3.419e-05;NSAMP=1;MSQ=101.69;AC=1;AN=29246;NFAM=1
chr6	37966558	375131	N	<DEL>	2044.25	PASS	SVTYPE=DEL;POS=37966558;SVLEN=-23825;END=37990383;STRANDS=+-:86;CIPOS=-10,9;CIEND=-9,5;CIPOS95=0,0;CIEND95=0,0;SU=86;PE=56;SR=30;ALG=PROD;AF=0.0001026;NSAMP=3;MSQ=510.57;AC=3;AN=29246;NFAM=3
chr6	37977829	98938_1	N	]chr8:63348018]N	6491.88	LOW	SVTYPE=BND;POS=37977829;STRANDS=-+:376;CIPOS=-2,2;CIEND=-2,2;CIPOS95=0,0;CIEND95=0,0;MATEID=98938_2;EVENT=98938;SU=376;PE=0;SR=376;ALG=PROD;AF=0.005608;NSAMP=164;MSQ=22.72;AC=164;AN=29246;NFAM=164
chr6	37993827	522673	N	<DUP>	38977.4	PASS	SVTYPE=DUP;POS=37993827;SVLEN=25636;END=38019463;STRANDS=-+:3620;CIPOS=-1,0;CIEND=0,0;CIPOS95=0,0;CIEND95=0,0;SU=3620;PE=2165;SR=1455;ALG=PROD;AF=0.003112;NSAMP=72;MSQ=290.12;AC=91;AN=29246;NFAM=60
chr6	38004535	94122_1	N	]chr13:25139888]N	5535.25	LOW	SVTYPE=BND;POS=38004535;STRANDS=-+:537;CIPOS=-1,1;CIEND=-1,1;CIPOS95=0,0;CIEND95=0,0;MATEID=94122_2;EVENT=94122;SU=537;PE=0;SR=537;ALG=PROD;AF=0.004753;NSAMP=139;MSQ=23.23;AC=139;AN=29246;NFAM=139
chr6	38025583	595669	N	<INV>	23.74	LOW	SVTYPE=INV;POS=38025583;SVLEN=194;END=38025777;STRANDS=++:2,--:2;IMPRECISE;CIPOS=-10,9;CIEND=-10,9;CIPOS95=-2,3;CIEND95=-3,1;SU=4;PE=2;SR=2;ALG=PROD;AF=6.839e-05;NSAMP=2;MSQ=11.39;AC=2;AN=29246;NFAM=2
chr6	38039874	522674	N	<DUP>	420.25	PASS	SVTYPE=DUP;POS=38039874;SVLEN=203547;END=38243421;STRANDS=-+:37;CIPOS=-10,9;CIEND=-3,2;CIPOS95=0,0;CIEND95=0,0;SU=37;PE=26;SR=11;ALG=PROD;AF=6.839e-05;NSAMP=1;MSQ=419.79;AC=2;AN=29246;NFAM=1
chr6	38041618	88763_2	N	N]chr5:122768603]	5540.89	LOW	SVTYPE=BND;POS=38041618;STRANDS=++:21;IMPRECISE;CIPOS=-50,362;CIEND=-32,511;CIPOS95=-47,47;CIEND95=-32,108;MATEID=88763_1;EVENT=88763;SECONDARY;SU=21;PE=21;SR=0;ALG=PROD;AF=0.003624;NSAMP=106;MSQ=28.7;AC=106;AN=29246;NFAM=105
chr6	38041620	96584_1	N	]chr18:53086012]N	25552.3	LOW	SVTYPE=BND;POS=38041620;STRANDS=-+:494;IMPRECISE;CIPOS=-40,8;CIEND=-10,40;CIPOS95=-1,1;CIEND95=-1,1;MATEID=96584_2;EVENT=96584;SU=494;PE=493;SR=1;ALG=PROD;AF=0.02264;NSAMP=662;MSQ=28.34;AC=662;AN=29246;NFAM=659
chr6	38041624	79243_2	N	[chr4:41159926[N	6695.22	LOW	SVTYPE=BND;POS=38041624;STRANDS=--:229;IMPRECISE;CIPOS=-386,11;CIEND=-133,19;CIPOS95=-25,11;CIEND95=-9,9;MATEID=79243_1;EVENT=79243;SECONDARY;SU=229;PE=229;SR=0;ALG=PROD;AF=0.00571;NSAMP=167;MSQ=29.64;AC=167;AN=29246;NFAM=167
chr6	38041624	79245_2	N	[chr4:28663621[N	1026	LOW	SVTYPE=BND;POS=38041624;STRANDS=--:53;IMPRECISE;CIPOS=-461,17;CIEND=-401,10;CIPOS95=-55,17;CIEND95=-19,10;MATEID=79245_1;EVENT=79245;SECONDARY;SU=53;PE=53;SR=0;ALG=PROD;AF=0.0006839;NSAMP=20;MSQ=30.72;AC=20;AN=29246;NFAM=20
chr6	38041624	94653_1	N	[chr14:44005277[N	5982	LOW	SVTYPE=BND;POS=38041624;STRANDS=--:78;IMPRECISE;CIPOS=-723,341;CIEND=-832,51;CIPOS95=-202,202;CIEND95=-138,51;MATEID=94653_2;EVENT=94653;SU=78;PE=78;SR=0;ALG=SUM;AF=0.004684;NSAMP=137;MSQ=24.49;RETAINED;AC=137;AN=29246;NFAM=137
chr6	38041624	96743_1	N	]chr19:5796389]N	12081.3	LOW	SVTYPE=BND;POS=38041624;STRANDS=-+:508;IMPRECISE;CIPOS=-238,11;CIEND=-9,58;CIPOS95=-8,8;CIEND95=-1,1;MATEID=96743_2;EVENT=96743;SU=508;PE=508;SR=0;ALG=PROD;AF=0.01077;NSAMP=315;MSQ=27.62;RETAINED;AC=315;AN=29246;NFAM=315
chr6	38041625	13406_2	N	[chr1:42221986[N	4524.18	LOW	SVTYPE=BND;POS=38041625;STRANDS=--:80;IMPRECISE;CIPOS=-475,13;CIEND=-324,29;CIPOS95=-44,13;CIEND95=-7,7;MATEID=13406_1;EVENT=13406;SECONDARY;SU=80;PE=80;SR=0;ALG=PROD;AF=0.004035;NSAMP=118;MSQ=26.03;AC=118;AN=29246;NFAM=118
chr6	38041625	94456_1	N	[chr13:102161631[N	606	LOW	SVTYPE=BND;POS=38041625;STRANDS=--:27;IMPRECISE;CIPOS=-644,12;CIEND=-280,49;CIPOS95=-78,12;CIEND95=-19,19;MATEID=94456_2;EVENT=94456;SU=27;PE=27;SR=0;ALG=PROD;AF=0.0004445;NSAMP=13;MSQ=22.81;AC=13;AN=29246;NFAM=13
chr6	38041625	95412_1	N	[chr15:97683704[N	13299.5	LOW	SVTYPE=BND;POS=38041625;STRANDS=--:424;IMPRECISE;CIPOS=-194,10;CIEND=-42,19;CIPOS95=-5,5;CIEND95=-2,2;MATEID=95412_2;EVENT=95412;SU=424;PE=424;SR=0;ALG=PROD;AF=0.01128;NSAMP=330;MSQ=28.23;AC=330;AN=29246;NFAM=326
chr6	38041625	97011_1	N	[chr19:41174663[N	95666.7	LOW	SVTYPE=BND;POS=38041625;STRANDS=--:5162;IMPRECISE;CIPOS=-999,91;CIEND=-907,306;CIPOS95=-158,91;CIEND95=-107,107;MATEID=97011_2;EVENT=97011;SU=5162;PE=5125;SR=37;ALG=SUM;AF=0.05409;NSAMP=1582;MSQ=39.43;AC=1582;AN=29246;NFAM=1569
chr6	38041626	99115_1	N	[chr8:96250665[N	1414.3	LOW	SVTYPE=BND;POS=38041626;STRANDS=--:44;IMPRECISE;CIPOS=-548,14;CIEND=-288,36;CIPOS95=-72,14;CIEND95=-25,25;MATEID=99115_2;EVENT=99115;SU=44;PE=44;SR=0;ALG=PROD;AF=0.001368;NSAMP=40;MSQ=19.2;AC=40;AN=29246;NFAM=40
chr6	38041628	79247_2	N	[chr4:141000026[N	395.94	LOW	SVTYPE=BND;POS=38041628;STRANDS=--:19;IMPRECISE;CIPOS=-390,14;CIEND=-328,49;CIPOS95=-77,14;CIEND95=-24,24;MATEID=79247_1;EVENT=79247;SECONDARY;SU=19;PE=19;SR=0;ALG=PROD;AF=0.0003419;NSAMP=10;MSQ=30.72;AC=10;AN=29246;NFAM=10
chr6	38041628	92586_1	N	[chr10:7566825[N	2511.24	LOW	SVTYPE=BND;POS=38041628;STRANDS=--:17;IMPRECISE;CIPOS=-481,16;CIEND=-313,29;CIPOS95=-93,16;CIEND95=-37,29;MATEID=92586_2;EVENT=92586;SU=17;PE=17;SR=0;ALG=PROD;AF=0.003009;NSAMP=88;MSQ=23.1;AC=88;AN=29246;NFAM=88
chr6	38041629	100533_1	N	]chrX:118905355]N	373.98	LOW	SVTYPE=BND;POS=38041629;STRANDS=-+:16;IMPRECISE;CIPOS=-570,15;CIEND=-30,432;CIPOS95=-123,15;CIEND95=-30,66;MATEID=100533_2;EVENT=100533;SU=16;PE=16;SR=0;ALG=PROD;AF=0.0003761;NSAMP=11;MSQ=22.75;AC=11;AN=29246;NFAM=11
chr6	38041629	79244_2	N	]chr4:140362301]N	4846.57	LOW	SVTYPE=BND;POS=38041629;STRANDS=+-:65;IMPRECISE;CIPOS=-11,12;CIEND=-10,49;CIPOS95=-2,2;CIEND95=-2,2;MATEID=79244_1;EVENT=79244;SECONDARY;SU=65;PE=62;SR=3;ALG=PROD;AF=0.004069;NSAMP=119;MSQ=21.89;AC=119;AN=29246;NFAM=119
chr6	38041629	98469_1	N	]chr7:121047680]N	3573.53	LOW	SVTYPE=BND;POS=38041629;STRANDS=-+:100;IMPRECISE;CIPOS=-788,61;CIEND=-100,523;CIPOS95=-137,61;CIEND95=-90,90;MATEID=98469_2;EVENT=98469;SU=100;PE=99;SR=1;ALG=SUM;AF=0.003488;NSAMP=102;MSQ=30.38;AC=102;AN=29246;NFAM=101
chr6	38041630	100116_1	N	]chrX:25069530]N	115.84	LOW	SVTYPE=BND;POS=38041630;STRANDS=-+:4;IMPRECISE;CIPOS=-604,49;CIEND=-50,546;CIPOS95=-179,49;CIEND95=-50,159;MATEID=100116_2;EVENT=100116;SU=4;PE=4;SR=0;ALG=PROD;AF=0.0002393;NSAMP=7;MSQ=8.91;AC=7;AN=29246;NFAM=7
chr6	38041630	595670	N	<INV>	254003	LOW	SVTYPE=INV;POS=38041630;SVLEN=26253761;END=64295391;STRANDS=++:12,--:564;IMPRECISE;CIPOS=-695,808;CIEND=-918,607;CIPOS95=-104,104;CIEND95=-115,115;SU=576;PE=576;SR=0;ALG=SUM;AF=0.09909;NSAMP=2898;MSQ=49.42;AC=2898;AN=29246;NFAM=2771
chr6	38041631	94842_1	N	]chr14:77531445]N	239.05	LOW	SVTYPE=BND;POS=38041631;STRANDS=-+:12;IMPRECISE;CIPOS=-30,28;CIEND=-30,29;CIPOS95=-3,3;CIEND95=-3,3;MATEID=94842_2;EVENT=94842;SU=12;PE=11;SR=1;ALG=PROD;AF=0.0005129;NSAMP=15;MSQ=12.89;AC=15;AN=29246;NFAM=15
chr6	38041632	79248_2	N	]chr4:153244287]N	607.47	LOW	SVTYPE=BND;POS=38041632;STRANDS=+-:4;IMPRECISE;CIPOS=-703,49;CIEND=-50,654;CIPOS95=-151,49;CIEND95=-50,132;MATEID=79248_1;EVENT=79248;SECONDARY;SU=4;PE=4;SR=0;ALG=PROD;AF=0.000889;NSAMP=26;MSQ=19.41;AC=26;AN=29246;NFAM=26
chr6	38041632	93367_1	N	[chr11:133141106[N	232.42	LOW	SVTYPE=BND;POS=38041632;STRANDS=--:11;IMPRECISE;CIPOS=-568,27;CIEND=-458,29;CIPOS95=-154,27;CIEND95=-84,29;MATEID=93367_2;EVENT=93367;SU=11;PE=11;SR=0;ALG=PROD;AF=0.0001368;NSAMP=4;MSQ=46.04;AC=4;AN=29246;NFAM=4
chr6	38041633	93877_1	N	[chr12:95798899[N	20.88	LOW	SVTYPE=BND;POS=38041633;STRANDS=--:4;IMPRECISE;CIPOS=-671,9;CIEND=-517,9;CIPOS95=-171,1;CIEND95=-137,2;MATEID=93877_2;EVENT=93877;SU=4;PE=4;SR=0;ALG=PROD;AF=3.419e-05;NSAMP=1;MSQ=17.91;AC=1;AN=29246;NFAM=1
chr6	38041640	93222_1	N	]chr11:77646778]N	15190.2	LOW	SVTYPE=BND;POS=38041640;STRANDS=-+:1247;CIPOS=-1,0;CIEND=-3,2;CIPOS95=0,0;CIEND95=0,0;MATEID=93222_2;EVENT=93222;SU=1247;PE=941;SR=306;ALG=PROD;AF=0.01063;NSAMP=311;MSQ=35.68;AC=311;AN=29246;NFAM=311
chr6	38041645	13407_2	N	N[chr1:12174121[	868.22	LOW	SVTYPE=BND;POS=38041645;STRANDS=-+:9;IMPRECISE;CIPOS=-50,111;CIEND=-768,49;CIPOS95=-40,40;CIEND95=-142,49;MATEID=13407_1;EVENT=13407;SECONDARY;SU=9;PE=9;SR=0;ALG=PROD;AF=0.0006497;NSAMP=19;MSQ=26.32;AC=19;AN=29246;NFAM=19
chr6	38041678	92820_1	N	N]chr11:44523556]	1038.95	LOW	SVTYPE=BND;POS=38041678;STRANDS=++:17;IMPRECISE;CIPOS=-30,355;CIEND=-13,486;CIPOS95=-30,42;CIEND95=-13,113;MATEID=92820_2;EVENT=92820;SU=17;PE=17;SR=0;ALG=PROD;AF=0.001402;NSAMP=41;MSQ=21.24;AC=41;AN=29246;NFAM=40
chr6	38041682	79246_2	N	N]chr4:156014087]	4647.88	LOW	SVTYPE=BND;POS=38041682;STRANDS=++:25;CIPOS=-9,8;CIEND=-9,8;CIPOS95=0,0;CIEND95=0,0;MATEID=79246_1;EVENT=79246;SECONDARY;SU=25;PE=0;SR=25;ALG=PROD;AF=0.00489;NSAMP=141;MSQ=26.33;AC=143;AN=29246;NFAM=139
chr6	38041683	96171_1	N	N[chr17:55185200[	3856.55	LOW	SVTYPE=BND;POS=38041683;STRANDS=+-:6;IMPRECISE;CIPOS=-10,406;CIEND=-608,9;CIPOS95=-2,85;CIEND95=-144,1;MATEID=96171_2;EVENT=96171;SU=6;PE=6;SR=0;ALG=PROD;AF=0.003453;NSAMP=101;MSQ=27.19;AC=101;AN=29246;NFAM=101
chr6	38041685	92330_1	N	N[chr10:48787896[	2154.77	LOW	SVTYPE=BND;POS=38041685;STRANDS=+-:4;IMPRECISE;CIPOS=-10,443;CIEND=-744,9;CIPOS95=-2,126;CIEND95=-175,1;MATEID=92330_2;EVENT=92330;SU=4;PE=4;SR=0;ALG=PROD;AF=0.001812;NSAMP=53;MSQ=26.34;AC=53;AN=29246;NFAM=53
chr6	38041697	92294_1	N	N[chr10:21717781[	294.07	LOW	SVTYPE=BND;POS=38041697;STRANDS=+-:9;IMPRECISE;CIPOS=-30,345;CIEND=-691,29;CIPOS95=-30,84;CIEND95=-185,29;MATEID=92294_2;EVENT=92294;SU=9;PE=9;SR=0;ALG=PROD;AF=0.0002052;NSAMP=6;MSQ=35.39;AC=6;AN=29246;NFAM=5
chr6	38041702	96852_1	N	N]chr19:17463931]	350.59	LOW	SVTYPE=BND;POS=38041702;STRANDS=++:8;IMPRECISE;CIPOS=-50,302;CIEND=-30,668;CIPOS95=-50,72;CIEND95=-30,153;MATEID=96852_2;EVENT=96852;SU=8;PE=8;SR=0;ALG=PROD;AF=0.0004445;NSAMP=13;MSQ=20.93;AC=13;AN=29246;NFAM=13
chr6	38041747	95171_1	N	N]chr15:97683880]	1772.1	LOW	SVTYPE=BND;POS=38041747;STRANDS=++:13;IMPRECISE;CIPOS=-30,417;CIEND=-30,515;CIPOS95=-30,44;CIEND95=-30,80;MATEID=95171_2;EVENT=95171;SU=13;PE=13;SR=0;ALG=PROD;AF=0.002188;NSAMP=64;MSQ=16.49;RETAINED;AC=64;AN=29246;NFAM=64
chr6	38041772	53370_2	N	N[chr2:141544297[	201.84	LOW	SVTYPE=BND;POS=38041772;STRANDS=-+:4;IMPRECISE;CIPOS=-10,471;CIEND=-470,9;CIPOS95=-2,108;CIEND95=-152,0;MATEID=53370_1;EVENT=53370;SECONDARY;SU=4;PE=4;SR=0;ALG=PROD;AF=0.0002393;NSAMP=7;MSQ=18.23;AC=7;AN=29246;NFAM=7
chr6	38041772	99975_1	N	N[chrX:9823110[	67.21	LOW	SVTYPE=BND;POS=38041772;STRANDS=+-:4;IMPRECISE;CIPOS=-10,637;CIEND=-540,9;CIPOS95=-1,161;CIEND95=-122,2;MATEID=99975_2;EVENT=99975;SU=4;PE=4;SR=0;ALG=PROD;AF=3.419e-05;NSAMP=1;MSQ=6.83;AC=1;AN=29246;NFAM=1
chr6	38041783	92901_1	N	N[chr11:77646732[	9969.53	LOW	SVTYPE=BND;POS=38041783;STRANDS=+-:48;IMPRECISE;CIPOS=-31,522;CIEND=-136,49;CIPOS95=-31,47;CIEND95=-12,12;MATEID=92901_2;EVENT=92901;SU=48;PE=48;SR=0;ALG=PROD;AF=0.009437;NSAMP=276;MSQ=24.3;AC=276;AN=29246;NFAM=275
chr6	38041783	97012_1	N	N]chr19:41174664]	64611.2	LOW	SVTYPE=BND;POS=38041783;STRANDS=++:8;IMPRECISE;CIPOS=-49,45;CIEND=-49,48;CIPOS95=-1,1;CIEND95=0,0;MATEID=97012_2;EVENT=97012;SU=8;PE=0;SR=8;ALG=PROD;AF=0.06261;NSAMP=1785;MSQ=17.9;AC=1831;AN=29246;NFAM=1703
chr6	38041799	595671_1	N	N]chr6:64295414]	65313.7	LOW	SVTYPE=BND;POS=38041799;STRANDS=++:83;IMPRECISE;CIPOS=-12,386;CIEND=-26,282;CIPOS95=-12,37;CIEND95=-9,9;MATEID=595671_2;EVENT=595671;SU=83;PE=83;SR=0;ALG=PROD;AF=0.04349;NSAMP=1259;MSQ=27.14;AC=1266;AN=29110;NFAM=1245
chr6	38041807	96761_1	N	[chr19:7362003[N	54445.6	LOW	SVTYPE=BND;POS=38041807;STRANDS=--:9;IMPRECISE;CIPOS=-374,29;CIEND=-674,29;CIPOS95=-72,29;CIEND95=-135,29;MATEID=96761_2;EVENT=96761;SU=9;PE=9;SR=0;ALG=PROD;AF=0.05895;NSAMP=1619;MSQ=20.81;AC=1724;AN=29246;NFAM=1594
chr6	38041809	100776_1	N	]chrY:8465608]N	209610	LOW	SVTYPE=BND;POS=38041809;STRANDS=-+:4;IMPRECISE;CIPOS=-496,9;CIEND=-10,691;CIPOS95=-134,2;CIEND95=-1,150;MATEID=100776_2;EVENT=100776;SU=4;PE=4;SR=0;ALG=PROD;AF=0.1818;NSAMP=3804;MSQ=31.61;AC=5315;AN=29228;NFAM=3626
chr6	38041809	96843_1	N	]chr19:15173079]N	113522	LOW	SVTYPE=BND;POS=38041809;STRANDS=-+:4;CIPOS=-9,8;CIEND=-9,8;CIPOS95=0,0;CIEND95=0,0;MATEID=96843_2;EVENT=96843;SU=4;PE=0;SR=4;ALG=PROD;AF=0.1073;NSAMP=2969;MSQ=23.24;AC=3139;AN=29246;NFAM=2882
chr6	38041809	98554_1	N	]chr7:138957481]N	102413	LOW	SVTYPE=BND;POS=38041809;STRANDS=-+:25;CIPOS=-9,8;CIEND=-9,8;CIPOS95=0,0;CIEND95=0,0;MATEID=98554_2;EVENT=98554;SU=25;PE=0;SR=25;ALG=PROD;AF=0.08692;NSAMP=2538;MSQ=23.4;AC=2542;AN=29246;NFAM=2469
chr6	38041841	93144_1	N	[chr11:44523428[N	4126.05	LOW	SVTYPE=BND;POS=38041841;STRANDS=--:40;CIPOS=-14,5;CIEND=-10,8;CIPOS95=0,0;CIEND95=0,0;MATEID=93144_2;EVENT=93144;SU=40;PE=23;SR=17;ALG=PROD;AF=0.00612;NSAMP=174;MSQ=18.54;AC=179;AN=29246;NFAM=173
chr6	38052176	522675_1	N	]chr6:38052871]N	309.05	LOW	SVTYPE=BND;POS=38052176;STRANDS=-+:26;CIPOS=-3,1;CIEND=-10,9;CIPOS95=0,0;CIEND95=0,0;MATEID=522675_2;EVENT=522675;SU=26;PE=16;SR=10;ALG=PROD;AF=3.419e-05;NSAMP=1;MSQ=287.53;RECLASSIFIED;AC=1;AN=29246;NFAM=1
chr6	38052871	522675_2	N	N[chr6:38052176[	309.05	LOW	SVTYPE=BND;POS=38052176;STRANDS=-+:26;CIPOS=-10,9;CIEND=-3,1;CIPOS95=0,0;CIEND95=0,0;MATEID=522675_1;EVENT=522675;SECONDARY;SU=26;PE=16;SR=10;ALG=PROD;AF=3.419e-05;NSAMP=1;MSQ=287.53;RECLASSIFIED;AC=1;AN=29246;NFAM=1
chr6	38096458	375135	N	<DEL>	443.22	PASS	SVTYPE=DEL;POS=38096458;SVLEN=-3870;END=38100328;STRANDS=+-:11;IMPRECISE;CIPOS=-10,286;CIEND=-224,9;CIPOS95=-1,80;CIEND95=-56,1;SU=11;PE=11;SR=0;ALG=PROD;AF=6.839e-05;NSAMP=2;MSQ=221.61;RETAINED;AC=2;AN=29246;NFAM=2
chr6	38096760	375134_1	N	N[chr6:38096828[	1864.49	PASS	SVTYPE=BND;POS=38096760;STRANDS=+-:70;CIPOS=-6,5;CIEND=-6,5;CIPOS95=0,0;CIEND95=0,0;MATEID=375134_2;EVENT=375134;SU=70;PE=0;SR=70;ALG=PROD;AF=3.419e-05;NSAMP=1;MSQ=308.72;RECLASSIFIED;AC=1;AN=29246;NFAM=1
chr6	38096828	375134_2	N	]chr6:38096760]N	1864.49	PASS	SVTYPE=BND;POS=38096760;STRANDS=+-:70;CIPOS=-6,5;CIEND=-6,5;CIPOS95=0,0;CIEND95=0,0;MATEID=375134_1;EVENT=375134;SECONDARY;SU=70;PE=0;SR=70;ALG=PROD;AF=3.419e-05;NSAMP=1;MSQ=308.72;RECLASSIFIED;AC=1;AN=29246;NFAM=1
chr6	38103437	95294_1	N	[chr15:59539789[N	302.68	LOW	SVTYPE=BND;POS=38103437;STRANDS=--:4;IMPRECISE;CIPOS=-703,7;CIEND=-379,9;CIPOS95=-244,0;CIEND95=-152,2;MATEID=95294_2;EVENT=95294;SU=4;PE=4;SR=0;ALG=PROD;AF=0.0004787;NSAMP=14;MSQ=15.38;AC=14;AN=29246;NFAM=14
chr6	38103485	79249_2	N	[chr4:157248556[N	319644	LOW	SVTYPE=BND;POS=38103485;STRANDS=--:104;CIPOS=-6,5;CIEND=-6,5;CIPOS95=0,0;CIEND95=0,0;MATEID=79249_1;EVENT=79249;SECONDARY;SU=104;PE=0;SR=104;ALG=PROD;AF=0.1852;NSAMP=5401;MSQ=35.53;AC=5416;AN=29246;NFAM=5024
chr6	38103531	53371_2	N	N[chr2:22099531[	3326.72	LOW	SVTYPE=BND;POS=38103531;STRANDS=-+:24;CIPOS=-9,8;CIEND=-3,8;CIPOS95=0,0;CIEND95=0,0;MATEID=53371_1;EVENT=53371;SECONDARY;SU=24;PE=1;SR=23;ALG=PROD;AF=0.002462;NSAMP=72;MSQ=30.3;AC=72;AN=29246;NFAM=71
chr6	38144172	375139_1	N	N[chr6:38144231[	1.00207e+06	PASS	SVTYPE=BND;POS=38144172;STRANDS=+-:24636;CIPOS=0,0;CIEND=0,0;CIPOS95=0,0;CIEND95=0,0;MATEID=375139_2;EVENT=375139;SU=24636;PE=102;SR=24534;ALG=PROD;AF=0.1084;NSAMP=2146;MSQ=266.43;RECLASSIFIED;AC=3145;AN=29024;NFAM=2024
chr6	38144172	96164_1	N	]chr17:54052294]N	8183.27	LOW	SVTYPE=BND;POS=38144172;STRANDS=-+:4;CIPOS=-29,28;CIEND=-29,28;CIPOS95=0,0;CIEND95=0,0;MATEID=96164_2;EVENT=96164;SU=4;PE=0;SR=4;ALG=PROD;AF=0.01012;NSAMP=289;MSQ=24.3;AC=296;AN=29246;NFAM=283
chr6	38144231	375139_2	N	]chr6:38144172]N	1.00207e+06	PASS	SVTYPE=BND;POS=38144172;STRANDS=+-:24636;CIPOS=0,0;CIEND=0,0;CIPOS95=0,0;CIEND95=0,0;MATEID=375139_1;EVENT=375139;SECONDARY;SU=24636;PE=102;SR=24534;ALG=PROD;AF=0.1084;NSAMP=2146;MSQ=266.43;RECLASSIFIED;AC=3145;AN=29024;NFAM=2024
chr6	38144232	96221_1	N	[chr17:62232132[N	180443	LOW	SVTYPE=BND;POS=38144232;STRANDS=--:4;CIPOS=-9,8;CIEND=-9,8;CIPOS95=0,0;CIEND95=0,0;MATEID=96221_2;EVENT=96221;SU=4;PE=0;SR=4;ALG=PROD;AF=0.05878;NSAMP=1663;MSQ=62.01;AC=1719;AN=29246;NFAM=1572
chr6	38157427	375141_1	N	N[chr6:38159632[	3893.24	PASS	SVTYPE=BND;POS=38157427;STRANDS=+-:176;CIPOS=-3,2;CIEND=-3,1;CIPOS95=0,0;CIEND95=0,0;MATEID=375141_2;EVENT=375141;SU=176;PE=103;SR=73;ALG=PROD;AF=0.0003419;NSAMP=10;MSQ=362.66;RECLASSIFIED;AC=10;AN=29246;NFAM=10
chr6	38159632	375141_2	N	]chr6:38157427]N	3893.24	PASS	SVTYPE=BND;POS=38157427;STRANDS=+-:176;CIPOS=-3,1;CIEND=-3,2;CIPOS95=0,0;CIEND95=0,0;MATEID=375141_1;EVENT=375141;SECONDARY;SU=176;PE=103;SR=73;ALG=PROD;AF=0.0003419;NSAMP=10;MSQ=362.66;RECLASSIFIED;AC=10;AN=29246;NFAM=10
chr6	38171556	53372_2	N	[chr2:120945958[N	3404.53	LOW	SVTYPE=BND;POS=38171556;STRANDS=--:4;CIPOS=-9,8;CIEND=-9,8;CIPOS95=0,0;CIEND95=0,0;MATEID=53372_1;EVENT=53372;SECONDARY;SU=4;PE=0;SR=4;ALG=PROD;AF=0.00277;NSAMP=81;MSQ=16.77;AC=81;AN=29246;NFAM=81
chr6	38171560	93843_1	N	]chr12:90072016]N	12514.5	LOW	SVTYPE=BND;POS=38171560;STRANDS=-+:5;CIPOS=-10,9;CIEND=-10,9;CIPOS95=0,0;CIEND95=0,0;MATEID=93843_2;EVENT=93843;SU=5;PE=0;SR=5;ALG=PROD;AF=0.01371;NSAMP=401;MSQ=24.89;AC=401;AN=29246;NFAM=398
chr6	38171881	595047_2	N	[chr6:14056022[N	1561.05	LOW	SVTYPE=BND;POS=38171881;STRANDS=--:143;CIPOS=-5,4;CIEND=-5,4;CIPOS95=0,0;CIEND95=0,0;MATEID=595047_1;EVENT=595047;SECONDARY;SU=143;PE=0;SR=143;ALG=PROD;AF=0.0007522;NSAMP=22;MSQ=30.07;AC=22;AN=29246;NFAM=22
chr6	38171881	96613_1	N	]chr18:58613746]N	77	LOW	SVTYPE=BND;POS=38171881;STRANDS=-+:4;CIPOS=-9,8;CIEND=-9,8;CIPOS95=0,0;CIEND95=0,0;MATEID=96613_2;EVENT=96613;SU=4;PE=0;SR=4;ALG=PROD;AF=0.000171;NSAMP=5;MSQ=13.06;AC=5;AN=29246;NFAM=5
chr6	38188661	375143_1	N	N[chr6:38188751[	494.45	LOW	SVTYPE=BND;POS=38188661;STRANDS=+-:17;CIPOS=-23,22;CIEND=-23,22;CIPOS95=0,0;CIEND95=0,0;MATEID=375143_2;EVENT=375143;SU=17;PE=0;SR=17;ALG=PROD;AF=6.839e-05;NSAMP=2;MSQ=247.23;RECLASSIFIED;AC=2;AN=29246;NFAM=2
chr6	38188751	375143_2	N	]chr6:38188661]N	494.45	LOW	SVTYPE=BND;POS=38188661;STRANDS=+-:17;CIPOS=-23,22;CIEND=-23,22;CIPOS95=0,0;CIEND95=0,0;MATEID=375143_1;EVENT=375143;SECONDARY;SU=17;PE=0;SR=17;ALG=PROD;AF=6.839e-05;NSAMP=2;MSQ=247.23;RECLASSIFIED;AC=2;AN=29246;NFAM=2
chr6	38200280	375144_1	N	N[chr6:38200332[	155.87	LOW	SVTYPE=BND;POS=38200280;STRANDS=+-:7;CIPOS=-10,4;CIEND=0,9;CIPOS95=0,0;CIEND95=0,0;MATEID=375144_2;EVENT=375144;SU=7;PE=0;SR=7;ALG=PROD;AF=3.419e-05;NSAMP=1;MSQ=155.86;RECLASSIFIED;AC=1;AN=29246;NFAM=1
chr6	38200332	375144_2	N	]chr6:38200280]N	155.87	LOW	SVTYPE=BND;POS=38200280;STRANDS=+-:7;CIPOS=0,9;CIEND=-10,4;CIPOS95=0,0;CIEND95=0,0;MATEID=375144_1;EVENT=375144;SECONDARY;SU=7;PE=0;SR=7;ALG=PROD;AF=3.419e-05;NSAMP=1;MSQ=155.86;RECLASSIFIED;AC=1;AN=29246;NFAM=1
chr6	38202747	375145	N	<DEL>	599.4	PASS	SVTYPE=DEL;POS=38202747;SVLEN=-5676;END=38208423;STRANDS=+-:27;CIPOS=-10,9;CIEND=-5,2;CIPOS95=0,0;CIEND95=0,0;SU=27;PE=20;SR=7;ALG=PROD;AF=3.419e-05;NSAMP=1;MSQ=599.4;AC=1;AN=29246;NFAM=1
chr6	38203968	94931_1	N	[chr14:91515586[N	29.66	LOW	SVTYPE=BND;POS=38203968;STRANDS=--:4;IMPRECISE;CIPOS=-419,9;CIEND=-391,9;CIPOS95=-129,0;CIEND95=-126,0;MATEID=94931_2;EVENT=94931;SU=4;PE=4;SR=0;ALG=PROD;AF=0.0001026;NSAMP=3;MSQ=8.7;AC=3;AN=29246;NFAM=3
chr6	38203968	96033_1	N	[chr17:30156247[N	60898.2	LOW	SVTYPE=BND;POS=38203968;STRANDS=--:990;IMPRECISE;CIPOS=-275,0;CIEND=-161,5;CIPOS95=-32,0;CIEND95=-2,2;MATEID=96033_2;EVENT=96033;SU=990;PE=990;SR=0;AF=0.04216;NSAMP=1233;MSQ=31.98;AC=1233;AN=29246;NFAM=1186
chr6	38205891	53373_2	N	N[chr2:55483121[	242834	LOW	SVTYPE=BND;POS=38205891;STRANDS=-+:5;CIPOS=-10,9;CIEND=-9,6;CIPOS95=0,0;CIEND95=0,0;MATEID=53373_1;EVENT=53373;SECONDARY;SU=5;PE=1;SR=4;ALG=PROD;AF=0.1705;NSAMP=4137;MSQ=36.85;AC=4987;AN=29246;NFAM=3987
chr6	38211659	522677_1	N	]chr6:160665544]N	8.62	LOW	SVTYPE=BND;POS=38211659;STRANDS=-+:4;CIPOS=-9,8;CIEND=-9,8;CIPOS95=0,0;CIEND95=0,0;MATEID=522677_2;EVENT=522677;SU=4;PE=0;SR=4;ALG=PROD;AF=3.419e-05;NSAMP=1;MSQ=8.58;RECLASSIFIED;AC=1;AN=29246;NFAM=1
chr6	38216957	375147_1	N	N[chr6:38219870[	8428.17	PASS	SVTYPE=BND;POS=38216957;STRANDS=+-:339;CIPOS=-4,2;CIEND=-3,1;CIPOS95=0,0;CIEND95=0,0;MATEID=375147_2;EVENT=375147;SU=339;PE=227;SR=112;ALG=PROD;AF=0.0004103;NSAMP=12;MSQ=577.22;RECLASSIFIED;AC=12;AN=29246;NFAM=12
chr6	38219870	375147_2	N	]chr6:38216957]N	8428.17	PASS	SVTYPE=BND;POS=38216957;STRANDS=+-:339;CIPOS=-3,1;CIEND=-4,2;CIPOS95=0,0;CIEND95=0,0;MATEID=375147_1;EVENT=375147;SECONDARY;SU=339;PE=227;SR=112;ALG=PROD;AF=0.0004103;NSAMP=12;MSQ=577.22;RECLASSIFIED;AC=12;AN=29246;NFAM=12
chr6	38238586	375149_1	N	N[chr6:38238660[	350.68	LOW	SVTYPE=BND;POS=38238586;STRANDS=+-:4;CIPOS=-9,8;CIEND=-9,8;CIPOS95=0,0;CIEND95=0,0;MATEID=375149_2;EVENT=375149;SU=4;PE=0;SR=4;ALG=PROD;AF=6.839e-05;NSAMP=2;MSQ=175.34;RECLASSIFIED;AC=2;AN=29246;NFAM=2
chr6	38238660	375149_2	N	]chr6:38238586]N	350.68	LOW	SVTYPE=BND;POS=38238586;STRANDS=+-:4;CIPOS=-9,8;CIEND=-9,8;CIPOS95=0,0;CIEND95=0,0;MATEID=375149_1;EVENT=375149;SECONDARY;SU=4;PE=0;SR=4;ALG=PROD;AF=6.839e-05;NSAMP=2;MSQ=175.34;RECLASSIFIED;AC=2;AN=29246;NFAM=2
chr6	38241096	375150_1	N	N[chr6:38241274[	108.21	LOW	SVTYPE=BND;POS=38241096;STRANDS=+-:5;CIPOS=-10,9;CIEND=-10,9;CIPOS95=0,0;CIEND95=0,0;MATEID=375150_2;EVENT=375150;SU=5;PE=0;SR=5;ALG=PROD;AF=6.839e-05;NSAMP=2;MSQ=53.86;RECLASSIFIED;AC=2;AN=29246;NFAM=2
chr6	38241274	375150_2	N	]chr6:38241096]N	108.21	LOW	SVTYPE=BND;POS=38241096;STRANDS=+-:5;CIPOS=-10,9;CIEND=-10,9;CIPOS95=0,0;CIEND95=0,0;MATEID=375150_1;EVENT=375150;SECONDARY;SU=5;PE=0;SR=5;ALG=PROD;AF=6.839e-05;NSAMP=2;MSQ=53.86;RECLASSIFIED;AC=2;AN=29246;NFAM=2
chr6	38242856	97150_1	N	N]chr20:2826314]	530.48	LOW	SVTYPE=BND;POS=38242856;STRANDS=++:36;IMPRECISE;CIPOS=-46,287;CIEND=-44,285;CIPOS95=-35,35;CIEND95=-34,34;MATEID=97150_2;EVENT=97150;SU=36;PE=36;SR=0;ALG=PROD;AF=3.419e-05;NSAMP=1;MSQ=6.83;AC=1;AN=29246;NFAM=1
chr6	38243025	375151_1	N	N[chr6:38243097[	27711.8	LOW	SVTYPE=BND;POS=38243025;STRANDS=+-:976;CIPOS=0,0;CIEND=0,0;CIPOS95=0,0;CIEND95=0,0;MATEID=375151_2;EVENT=375151;SU=976;PE=9;SR=967;ALG=PROD;AF=0.003522;NSAMP=102;MSQ=231.92;RECLASSIFIED;AC=103;AN=29246;NFAM=100
chr6	38243097	375151_2	N	]chr6:38243025]N	27711.8	LOW	SVTYPE=BND;POS=38243025;STRANDS=+-:976;CIPOS=0,0;CIEND=0,0;CIPOS95=0,0;CIEND95=0,0;MATEID=375151_1;EVENT=375151;SECONDARY;SU=976;PE=9;SR=967;ALG=PROD;AF=0.003522;NSAMP=102;MSQ=231.92;RECLASSIFIED;AC=103;AN=29246;NFAM=100
chr6	38266577	100100_1	N	]chrX:22664592]N	40.65	LOW	SVTYPE=BND;POS=38266577;STRANDS=-+:5;IMPRECISE;CIPOS=-710,29;CIEND=-30,481;CIPOS95=-216,29;CIEND95=-30,135;MATEID=100100_2;EVENT=100100;SU=5;PE=5;SR=0;ALG=PROD;AF=6.839e-05;NSAMP=2;MSQ=10.91;AC=2;AN=29246;NFAM=2
chr6	38266577	88764_2	N	]chr5:172153327]N	93.25	LOW	SVTYPE=BND;POS=38266577;STRANDS=+-:4;IMPRECISE;CIPOS=-10,8;CIEND=-10,9;CIPOS95=-3,0;CIEND95=-3,3;MATEID=88764_1;EVENT=88764;SECONDARY;SU=4;PE=3;SR=1;ALG=PROD;AF=0.0002052;NSAMP=6;MSQ=12.23;AC=6;AN=29246;NFAM=6
chr6	38266627	100271_1	N	]chrX:62967655]N	1134.83	LOW	SVTYPE=BND;POS=38266627;STRANDS=-+:48;CIPOS=-9,8;CIEND=-9,8;CIPOS95=0,0;CIEND95=0,0;MATEID=100271_2;EVENT=100271;SU=48;PE=0;SR=48;ALG=PROD;AF=0.001231;NSAMP=36;MSQ=20.93;AC=36;AN=29246;NFAM=36
chr6	38266672	98671_1	N	N]chr7:157357218]	198.68	LOW	SVTYPE=BND;POS=38266672;STRANDS=++:10;CIPOS=-22,29;CIEND=-20,23;CIPOS95=0,0;CIEND95=0,0;MATEID=98671_2;EVENT=98671;SU=10;PE=4;SR=6;ALG=PROD;AF=0.000171;NSAMP=5;MSQ=29.05;AC=5;AN=29246;NFAM=5
chr6	38266677	100101_1	N	N[chrX:22664814[	72.48	LOW	SVTYPE=BND;POS=38266677;STRANDS=+-:4;IMPRECISE;CIPOS=-48,550;CIEND=-384,49;CIPOS95=-48,181;CIEND95=-117,49;MATEID=100101_2;EVENT=100101;SU=4;PE=4;SR=0;ALG=PROD;AF=0.000171;NSAMP=5;MSQ=11.82;AC=5;AN=29246;NFAM=5
chr6	38266677	88765_2	N	N[chr5:172153289[	25057.5	LOW	SVTYPE=BND;POS=38266677;STRANDS=-+:1859;CIPOS=-1,0;CIEND=-1,1;CIPOS95=0,0;CIEND95=0,0;MATEID=88765_1;EVENT=88765;SECONDARY;SU=1859;PE=1202;SR=657;ALG=PROD;AF=0.01159;NSAMP=339;MSQ=55.95;AC=339;AN=29246;NFAM=337
chr6	38287144	595283_2	N	N]chr6:26649673]	5102.48	LOW	SVTYPE=BND;POS=38287144;STRANDS=++:4;IMPRECISE;CIPOS=-10,9;CIEND=-10,9;CIPOS95=-1,3;CIEND95=-3,3;MATEID=595283_1;EVENT=595283;SECONDARY;SU=4;PE=3;SR=1;ALG=PROD;AF=0.004855;NSAMP=142;MSQ=24;AC=142;AN=29246;NFAM=141
chr6	38293518	595672_1	N	[chr6:38300087[N	409.97	LOW	SVTYPE=BND;POS=38293518;STRANDS=--:28;IMPRECISE;CIPOS=-276,29;CIEND=-294,29;CIPOS95=-40,29;CIEND95=-28,28;MATEID=595672_2;EVENT=595672;SU=28;PE=28;SR=0;ALG=PROD;AF=0.0001026;NSAMP=3;MSQ=136.66;AC=3;AN=29246;NFAM=3
chr6	38293862	595673_1	N	N]chr6:38299896]	248.4	LOW	SVTYPE=BND;POS=38293862;STRANDS=++:11;IMPRECISE;CIPOS=-30,473;CIEND=-30,370;CIPOS95=-30,87;CIEND95=-30,47;MATEID=595673_2;EVENT=595673;SU=11;PE=11;SR=0;ALG=PROD;AF=6.839e-05;NSAMP=2;MSQ=124.17;AC=2;AN=29246;NFAM=2
chr6	38296469	522678	N	<DUP>	399.54	PASS	SVTYPE=DUP;POS=38296469;SVLEN=27303;END=38323772;STRANDS=-+:33;CIPOS=-10,9;CIEND=-2,1;CIPOS95=0,0;CIEND95=0,0;SU=33;PE=19;SR=14;ALG=PROD;AF=6.839e-05;NSAMP=1;MSQ=399.17;AC=2;AN=29246;NFAM=1
chr6	38299896	595673_2	N	N]chr6:38293862]	248.4	LOW	SVTYPE=BND;POS=38299896;STRANDS=++:11;IMPRECISE;CIPOS=-30,370;CIEND=-30,473;CIPOS95=-30,47;CIEND95=-30,87;MATEID=595673_1;EVENT=595673;SECONDARY;SU=11;PE=11;SR=0;ALG=PROD;AF=6.839e-05;NSAMP=2;MSQ=124.17;AC=2;AN=29246;NFAM=2
chr6	38300087	595672_2	N	[chr6:38293518[N	409.97	LOW	SVTYPE=BND;POS=38300087;STRANDS=--:28;IMPRECISE;CIPOS=-294,29;CIEND=-276,29;CIPOS95=-28,28;CIEND95=-40,29;MATEID=595672_1;EVENT=595672;SECONDARY;SU=28;PE=28;SR=0;ALG=PROD;AF=0.0001026;NSAMP=3;MSQ=136.66;AC=3;AN=29246;NFAM=3
chr6	38303280	375156	N	<DEL>	3245.74	PASS	SVTYPE=DEL;POS=38303280;SVLEN=-1434;END=38304714;STRANDS=+-:136;CIPOS=-6,7;CIEND=-7,6;CIPOS95=0,0;CIEND95=0,0;SU=136;PE=83;SR=53;ALG=PROD;AF=0.000171;NSAMP=5;MSQ=440.6;AC=5;AN=29246;NFAM=5
chr6	38303968	100525_1	N	N]chrX:118323715]	11088.7	LOW	SVTYPE=BND;POS=38303968;STRANDS=++:86;CIPOS=-7,5;CIEND=-7,6;CIPOS95=0,0;CIEND95=0,0;MATEID=100525_2;EVENT=100525;SU=86;PE=0;SR=86;ALG=PROD;AF=0.01217;NSAMP=338;MSQ=24.06;AC=356;AN=29246;NFAM=337
chr6	38308755	97947_1	N	]chr7:17208652]N	457.46	LOW	SVTYPE=BND;POS=38308755;STRANDS=-+:13;CIPOS=-29,28;CIEND=-29,28;CIPOS95=0,0;CIEND95=0,0;MATEID=97947_2;EVENT=97947;SU=13;PE=0;SR=13;ALG=PROD;AF=0.0006155;NSAMP=18;MSQ=18.39;AC=18;AN=29246;NFAM=18
chr6	38309331	595674	N	<INV>	15.5	LOW	SVTYPE=INV;POS=38309331;SVLEN=172;END=38309503;STRANDS=++:1,--:3;IMPRECISE;CIPOS=-4,0;CIEND=-19,9;CIPOS95=-4,0;CIEND95=-19,0;SU=4;PE=4;SR=0;ALG=PROD;AF=3.419e-05;NSAMP=1;MSQ=14.98;AC=1;AN=29246;NFAM=1
chr6	38312555	375157_1	N	N[chr6:38313182[	1161.38	PASS	SVTYPE=BND;POS=38312555;STRANDS=+-:47;CIPOS=-10,9;CIEND=-10,8;CIPOS95=0,0;CIEND95=0,0;MATEID=375157_2;EVENT=375157;SU=47;PE=31;SR=16;ALG=PROD;AF=6.839e-05;NSAMP=2;MSQ=580;RECLASSIFIED;AC=2;AN=29246;NFAM=2
chr6	38313182	375157_2	N	]chr6:38312555]N	1161.38	PASS	SVTYPE=BND;POS=38312555;STRANDS=+-:47;CIPOS=-10,8;CIEND=-10,9;CIPOS95=0,0;CIEND95=0,0;MATEID=375157_1;EVENT=375157;SECONDARY;SU=47;PE=31;SR=16;ALG=PROD;AF=6.839e-05;NSAMP=2;MSQ=580;RECLASSIFIED;AC=2;AN=29246;NFAM=2
chr6	38315492	375158	N	<DEL>	345.78	PASS	SVTYPE=DEL;POS=38315492;SVLEN=-165;END=38315657;STRANDS=+-:13;CIPOS=-10,9;CIEND=-10,9;CIPOS95=0,0;CIEND95=0,0;SU=13;PE=0;SR=13;ALG=PROD;AF=6.839e-05;NSAMP=2;MSQ=172.24;AC=2;AN=29246;NFAM=2
chr6	38317610	375159	N	<DEL>	581.56	PASS	SVTYPE=DEL;POS=38317610;SVLEN=-31899;END=38349509;STRANDS=+-:20;CIPOS=-10,9;CIEND=-10,9;CIPOS95=0,0;CIEND95=0,0;SU=20;PE=16;SR=4;ALG=PROD;AF=3.419e-05;NSAMP=1;MSQ=581.56;AC=1;AN=29246;NFAM=1
chr6	38328565	94073_1	N	]chr12:131412034]N	71.37	LOW	SVTYPE=BND;POS=38328565;STRANDS=-+:4;CIPOS=-9,8;CIEND=-9,8;CIPOS95=0,0;CIEND95=0,0;MATEID=94073_2;EVENT=94073;SU=4;PE=0;SR=4;ALG=PROD;AF=6.839e-05;NSAMP=2;MSQ=7.02;AC=2;AN=29246;NFAM=2
chr6	38328594	375161_1	N	N[chr6:38328983[	1216.09	LOW	SVTYPE=BND;POS=38328594;STRANDS=+-:10;IMPRECISE;CIPOS=-22,27;CIEND=-28,21;CIPOS95=-1,1;CIEND95=-1,1;MATEID=375161_2;EVENT=375161;SU=10;PE=0;SR=10;ALG=PROD;AF=0.001539;NSAMP=45;MSQ=17.44;RECLASSIFIED;AC=45;AN=29246;NFAM=45
chr6	38328983	375161_2	N	]chr6:38328594]N	1216.09	LOW	SVTYPE=BND;POS=38328594;STRANDS=+-:10;IMPRECISE;CIPOS=-28,21;CIEND=-22,27;CIPOS95=-1,1;CIEND95=-1,1;MATEID=375161_1;EVENT=375161;SECONDARY;SU=10;PE=0;SR=10;ALG=PROD;AF=0.001539;NSAMP=45;MSQ=17.44;RECLASSIFIED;AC=45;AN=29246;NFAM=45
chr6	38333888	375162	N	<DEL>	5961.27	PASS	SVTYPE=DEL;POS=38333888;SVLEN=-3131;END=38337019;STRANDS=+-:238;CIPOS=-4,3;CIEND=-4,1;CIPOS95=0,0;CIEND95=0,0;SU=238;PE=155;SR=83;ALG=PROD;AF=0.0002393;NSAMP=7;MSQ=490.64;AC=7;AN=29246;NFAM=4
chr6	38334639	100046_1	N	]chrX:13413013]N	10.37	LOW	SVTYPE=BND;POS=38334639;STRANDS=-+:6;CIPOS=-28,25;CIEND=-27,26;CIPOS95=0,0;CIEND95=0,0;MATEID=100046_2;EVENT=100046;SU=6;PE=1;SR=5;ALG=PROD;AF=3.419e-05;NSAMP=1;MSQ=6.73;AC=1;AN=29246;NFAM=1
chr6	38365098	92652_1	N	[chr10:69176186[N	597.96	LOW	SVTYPE=BND;POS=38365098;STRANDS=--:73;CIPOS=-10,9;CIEND=-10,9;CIPOS95=0,0;CIEND95=0,0;MATEID=92652_2;EVENT=92652;SU=73;PE=64;SR=9;ALG=PROD;AF=6.839e-05;NSAMP=2;MSQ=124.17;AC=2;AN=29246;NFAM=2
chr6	38365115	92120_1	N	N]chr10:69176461]	1597.08	LOW	SVTYPE=BND;POS=38365115;STRANDS=++:111;IMPRECISE;CIPOS=-10,256;CIEND=-10,372;CIPOS95=-9,9;CIEND95=-10,13;MATEID=92120_2;EVENT=92120;SU=111;PE=111;SR=0;ALG=PROD;AF=0.0001368;NSAMP=4;MSQ=69.62;AC=4;AN=29246;NFAM=4
chr6	38374227	97251_1	N	N]chr20:22327920]	89.04	LOW	SVTYPE=BND;POS=38374227;STRANDS=++:4;IMPRECISE;CIPOS=-10,542;CIEND=-10,699;CIPOS95=-1,190;CIEND95=0,229;MATEID=97251_2;EVENT=97251;SU=4;PE=4;SR=0;ALG=PROD;AF=0.0001026;NSAMP=3;MSQ=27.49;AC=3;AN=29246;NFAM=3
chr6	38374228	88766_2	N	N]chr5:149542708]	67.3	LOW	SVTYPE=BND;POS=38374228;STRANDS=++:4;IMPRECISE;CIPOS=-10,443;CIEND=-10,687;CIPOS95=-2,163;CIEND95=-1,225;MATEID=88766_1;EVENT=88766;SECONDARY;SU=4;PE=4;SR=0;ALG=PROD;AF=0.0001368;NSAMP=4;MSQ=7;AC=4;AN=29246;NFAM=4
chr6	38374256	97991_1	N	N]chr7:23231944]	91.5	LOW	SVTYPE=BND;POS=38374256;STRANDS=++:4;IMPRECISE;CIPOS=-10,568;CIEND=-10,681;CIPOS95=-1,184;CIEND95=-1,231;MATEID=97991_2;EVENT=97991;SU=4;PE=4;SR=0;ALG=PROD;AF=0.0001026;NSAMP=3;MSQ=11.5;AC=3;AN=29246;NFAM=3
chr6	38374284	68526_2	N	[chr3:147141105[N	269.53	LOW	SVTYPE=BND;POS=38374284;STRANDS=--:9;CIPOS=-29,28;CIEND=-29,28;CIPOS95=0,0;CIEND95=0,0;MATEID=68526_1;EVENT=68526;SECONDARY;SU=9;PE=0;SR=9;ALG=PROD;AF=0.0002052;NSAMP=5;MSQ=15.56;AC=6;AN=29246;NFAM=5
chr6	38374284	68527_2	N	]chr3:81292267]N	43030.9	LOW	SVTYPE=BND;POS=38374284;STRANDS=+-:5;IMPRECISE;CIPOS=-30,29;CIEND=-28,20;CIPOS95=-3,3;CIEND95=-2,2;MATEID=68527_1;EVENT=68527;SECONDARY;SU=5;PE=4;SR=1;ALG=PROD;AF=0.05437;NSAMP=1563;MSQ=17.64;AC=1590;AN=29246;NFAM=1511
chr6	38374284	79250_2	N	[chr4:116872127[N	54400	LOW	SVTYPE=BND;POS=38374284;STRANDS=--:12;CIPOS=-29,28;CIEND=-29,28;CIPOS95=0,0;CIEND95=0,0;MATEID=79250_1;EVENT=79250;SECONDARY;SU=12;PE=0;SR=12;ALG=PROD;AF=0.04233;NSAMP=1233;MSQ=24.73;AC=1238;AN=29246;NFAM=1199
chr6	38374284	79251_2	N	[chr4:130690052[N	5331.05	LOW	SVTYPE=BND;POS=38374284;STRANDS=--:4;IMPRECISE;CIPOS=-30,29;CIEND=-30,29;CIPOS95=-1,1;CIEND95=-1,1;MATEID=79251_1;EVENT=79251;SECONDARY;SU=4;PE=2;SR=2;ALG=PROD;AF=0.006873;NSAMP=182;MSQ=19.16;AC=201;AN=29246;NFAM=179
chr6	38374284	99081_1	N	]chr8:93405754]N	37427.3	LOW	SVTYPE=BND;POS=38374284;STRANDS=-+:6;IMPRECISE;CIPOS=-10,9;CIEND=-10,9;CIPOS95=-1,1;CIEND95=-1,1;MATEID=99081_2;EVENT=99081;SU=6;PE=4;SR=2;ALG=PROD;AF=0.04045;NSAMP=1144;MSQ=19.22;AC=1183;AN=29246;NFAM=1122
chr6	38374287	522679_1	N	]chr6:154942359]N	2411.98	LOW	SVTYPE=BND;POS=38374287;STRANDS=-+:16;CIPOS=-12,9;CIEND=-10,9;CIPOS95=0,0;CIEND95=0,0;MATEID=522679_2;EVENT=522679;SU=16;PE=3;SR=13;ALG=PROD;AF=0.005573;NSAMP=156;MSQ=10.99;RECLASSIFIED;AC=163;AN=29246;NFAM=154
chr6	38374297	99077_1	N	N[chr8:93405627[	3071.12	LOW	SVTYPE=BND;POS=38374297;STRANDS=+-:20;IMPRECISE;CIPOS=-30,435;CIEND=-679,24;CIPOS95=-30,37;CIEND95=-148,24;MATEID=99077_2;EVENT=99077;SU=20;PE=20;SR=0;ALG=PROD;AF=0.004548;NSAMP=131;MSQ=14.4;AC=133;AN=29244;NFAM=130
chr6	38374298	100685_1	N	]chrX:146645768]N	1330.85	LOW	SVTYPE=BND;POS=38374298;STRANDS=-+:8;IMPRECISE;CIPOS=-30,29;CIEND=-30,25;CIPOS95=-3,3;CIEND95=-3,3;MATEID=100685_2;EVENT=100685;SU=8;PE=7;SR=1;ALG=PROD;AF=0.00212;NSAMP=62;MSQ=16.15;AC=62;AN=29246;NFAM=62
chr6	38374326	79252_2	N	N]chr4:130690137]	1115.56	LOW	SVTYPE=BND;POS=38374326;STRANDS=++:4;IMPRECISE;CIPOS=-30,29;CIEND=-29,29;CIPOS95=-3,3;CIEND95=-3,3;MATEID=79252_1;EVENT=79252;SECONDARY;SU=4;PE=3;SR=1;ALG=PROD;AF=0.001915;NSAMP=56;MSQ=14.43;AC=56;AN=29246;NFAM=56
chr6	38396675	375165	N	<DEL>	1151.09	PASS	SVTYPE=DEL;POS=38396675;SVLEN=-1374;END=38398049;STRANDS=+-:46;CIPOS=-23,22;CIEND=-26,25;CIPOS95=0,0;CIEND95=0,0;SU=46;PE=30;SR=16;ALG=PROD;AF=3.419e-05;NSAMP=1;MSQ=338.65;AC=1;AN=29246;NFAM=1
chr6	38402250	375167_1	N	N[chr6:38402452[	12965.2	PASS	SVTYPE=BND;POS=38402250;STRANDS=+-:428;CIPOS=-1,1;CIEND=-1,1;CIPOS95=0,0;CIEND95=0,0;MATEID=375167_2;EVENT=375167;SU=428;PE=10;SR=418;ALG=PROD;AF=0.0009916;NSAMP=29;MSQ=313.27;RECLASSIFIED;AC=29;AN=29246;NFAM=26
chr6	38402452	375167_2	N	]chr6:38402250]N	12965.2	PASS	SVTYPE=BND;POS=38402250;STRANDS=+-:428;CIPOS=-1,1;CIEND=-1,1;CIPOS95=0,0;CIEND95=0,0;MATEID=375167_1;EVENT=375167;SECONDARY;SU=428;PE=10;SR=418;ALG=PROD;AF=0.0009916;NSAMP=29;MSQ=313.27;RECLASSIFIED;AC=29;AN=29246;NFAM=26
chr6	38412787	375169_1	N	N[chr6:38412893[	344.53	LOW	SVTYPE=BND;POS=38412787;STRANDS=+-:16;CIPOS=-30,29;CIEND=-30,29;CIPOS95=0,0;CIEND95=0,0;MATEID=375169_2;EVENT=375169;SU=16;PE=0;SR=16;ALG=PROD;AF=6.839e-05;NSAMP=2;MSQ=172.26;RECLASSIFIED;AC=2;AN=29246;NFAM=2
chr6	38412893	375169_2	N	]chr6:38412787]N	344.53	LOW	SVTYPE=BND;POS=38412787;STRANDS=+-:16;CIPOS=-30,29;CIEND=-30,29;CIPOS95=0,0;CIEND95=0,0;MATEID=375169_1;EVENT=375169;SECONDARY;SU=16;PE=0;SR=16;ALG=PROD;AF=6.839e-05;NSAMP=2;MSQ=172.26;RECLASSIFIED;AC=2;AN=29246;NFAM=2
chr6	38415126	375170	N	<DEL>	629.53	PASS	SVTYPE=DEL;POS=38415126;SVLEN=-2735;END=38417861;STRANDS=+-:26;CIPOS=-10,9;CIEND=-3,0;CIPOS95=0,0;CIEND95=0,0;SU=26;PE=15;SR=11;ALG=PROD;AF=3.419e-05;NSAMP=1;MSQ=629.53;AC=1;AN=29246;NFAM=1
chr6	38416339	93200_1	N	]chr11:71919616]N	315.5	LOW	SVTYPE=BND;POS=38416339;STRANDS=-+:4;IMPRECISE;CIPOS=-10,8;CIEND=-9,8;CIPOS95=-1,0;CIEND95=0,0;MATEID=93200_2;EVENT=93200;SU=4;PE=0;SR=4;ALG=PROD;AF=0.0003077;NSAMP=9;MSQ=12.64;AC=9;AN=29246;NFAM=9
chr6	38417801	53374_2	N	N]chr2:233915801]	487.14	LOW	SVTYPE=BND;POS=38417801;STRANDS=++:4;CIPOS=-9,8;CIEND=-9,8;CIPOS95=0,0;CIEND95=0,0;MATEID=53374_1;EVENT=53374;SECONDARY;SU=4;PE=0;SR=4;ALG=PROD;AF=0.0008206;NSAMP=24;MSQ=13.57;AC=24;AN=29246;NFAM=24
chr6	38417801	68528_2	N	N]chr3:160786158]	1466.23	LOW	SVTYPE=BND;POS=38417801;STRANDS=++:13;CIPOS=-29,28;CIEND=-29,28;CIPOS95=0,0;CIEND95=0,0;MATEID=68528_1;EVENT=68528;SECONDARY;SU=13;PE=0;SR=13;ALG=PROD;AF=0.001846;NSAMP=54;MSQ=19.22;AC=54;AN=29246;NFAM=54
chr6	38423788	375173	N	<DEL>	28649.7	PASS	SVTYPE=DEL;POS=38423788;SVLEN=-12935;END=38436723;STRANDS=+-:157;IMPRECISE;CIPOS=-7,444;CIEND=-491,6;CIPOS95=-7,26;CIEND95=-27,6;SU=157;PE=157;SR=0;ALG=PROD;AF=0.007899;NSAMP=227;MSQ=98.42;AC=231;AN=29246;NFAM=222
chr6	38423788	595675_1	N	N]chr6:38431608]	110191	PASS	SVTYPE=BND;POS=38423788;STRANDS=++:5831;CIPOS=0,0;CIEND=0,0;CIPOS95=0,0;CIEND95=0,0;MATEID=595675_2;EVENT=595675;SU=5831;PE=3280;SR=2551;ALG=PROD;AF=0.008343;NSAMP=240;MSQ=373.16;AC=244;AN=29246;NFAM=235
chr6	38425843	53375_2	N	N[chr2:59316537[	17.91	LOW	SVTYPE=BND;POS=38425843;STRANDS=-+:4;CIPOS=-9,8;CIEND=-9,8;CIPOS95=0,0;CIEND95=0,0;MATEID=53375_1;EVENT=53375;SECONDARY;SU=4;PE=0;SR=4;ALG=PROD;AF=3.419e-05;NSAMP=1;MSQ=17.91;AC=1;AN=29246;NFAM=1
chr6	38430626	375175_1	N	N[chr6:38430734[	34.5	LOW	SVTYPE=BND;POS=38430626;STRANDS=+-:6;CIPOS=-6,5;CIEND=-6,5;CIPOS95=0,0;CIEND95=0,0;MATEID=375175_2;EVENT=375175;SU=6;PE=0;SR=6;ALG=PROD;AF=3.42e-05;NSAMP=1;MSQ=29.68;RECLASSIFIED;AC=1;AN=29240;NFAM=1
chr6	38430734	375175_2	N	]chr6:38430626]N	34.5	LOW	SVTYPE=BND;POS=38430626;STRANDS=+-:6;CIPOS=-6,5;CIEND=-6,5;CIPOS95=0,0;CIEND95=0,0;MATEID=375175_1;EVENT=375175;SECONDARY;SU=6;PE=0;SR=6;ALG=PROD;AF=3.42e-05;NSAMP=1;MSQ=29.68;RECLASSIFIED;AC=1;AN=29240;NFAM=1
chr6	38431318	595676_1	N	[chr6:38436724[N	103519	PASS	SVTYPE=BND;POS=38431318;STRANDS=--:5559;CIPOS=0,0;CIEND=0,0;CIPOS95=0,0;CIEND95=0,0;MATEID=595676_2;EVENT=595676;SU=5559;PE=3041;SR=2518;ALG=PROD;AF=0.008377;NSAMP=241;MSQ=347.24;AC=245;AN=29246;NFAM=236
chr6	38431608	595675_2	N	N]chr6:38423788]	110191	PASS	SVTYPE=BND;POS=38431608;STRANDS=++:5831;CIPOS=0,0;CIEND=0,0;CIPOS95=0,0;CIEND95=0,0;MATEID=595675_1;EVENT=595675;SECONDARY;SU=5831;PE=3280;SR=2551;ALG=PROD;AF=0.008343;NSAMP=240;MSQ=373.16;AC=244;AN=29246;NFAM=235
chr6	38435041	595677	N	<INV>	5.16	LOW	SVTYPE=INV;POS=38435041;SVLEN=792;END=38435833;STRANDS=++:1,--:3;IMPRECISE;CIPOS=-56,9;CIEND=-146,47;CIPOS95=-45,0;CIEND95=-120,38;SU=4;PE=4;SR=0;ALG=PROD;AF=3.42e-05;NSAMP=1;MSQ=4.64;AC=1;AN=29238;NFAM=1
chr6	38436724	595676_2	N	[chr6:38431318[N	103519	PASS	SVTYPE=BND;POS=38436724;STRANDS=--:5559;CIPOS=0,0;CIEND=0,0;CIPOS95=0,0;CIEND95=0,0;MATEID=595676_1;EVENT=595676;SECONDARY;SU=5559;PE=3041;SR=2518;ALG=PROD;AF=0.008377;NSAMP=241;MSQ=347.24;AC=245;AN=29246;NFAM=236
chr6	38445626	13408_2	N	]chr1:199471110]N	378.46	LOW	SVTYPE=BND;POS=38445626;STRANDS=+-:21;CIPOS=-30,29;CIEND=-10,29;CIPOS95=0,0;CIEND95=0,0;MATEID=13408_1;EVENT=13408;SECONDARY;SU=21;PE=14;SR=7;ALG=PROD;AF=0.0003761;NSAMP=11;MSQ=26.81;AC=11;AN=29246;NFAM=9
chr6	38452333	375176	N	<DEL>	670.31	PASS	SVTYPE=DEL;POS=38452333;SVLEN=-532;END=38452865;STRANDS=+-:24;CIPOS=-10,9;CIEND=-4,1;CIPOS95=0,0;CIEND95=0,0;SU=24;PE=16;SR=8;ALG=PROD;AF=0.0001033;NSAMP=3;MSQ=211.43;AC=3;AN=29046;NFAM=3
chr6	38454448	375177_1	N	N[chr6:38454499[	212.68	LOW	SVTYPE=BND;POS=38454448;STRANDS=+-:69;CIPOS=-6,5;CIEND=-2,15;CIPOS95=0,0;CIEND95=0,0;MATEID=375177_2;EVENT=375177;SU=69;PE=0;SR=69;ALG=PROD;AF=0.0001026;NSAMP=3;MSQ=13.41;RECLASSIFIED;AC=3;AN=29246;NFAM=3
chr6	38454499	375177_2	N	]chr6:38454448]N	212.68	LOW	SVTYPE=BND;POS=38454448;STRANDS=+-:69;CIPOS=-2,15;CIEND=-6,5;CIPOS95=0,0;CIEND95=0,0;MATEID=375177_1;EVENT=375177;SECONDARY;SU=69;PE=0;SR=69;ALG=PROD;AF=0.0001026;NSAMP=3;MSQ=13.41;RECLASSIFIED;AC=3;AN=29246;NFAM=3
chr6	38459181	375178	N	<DEL>	872.31	PASS	SVTYPE=DEL;POS=38459181;SVLEN=-7574;END=38466755;STRANDS=+-:30;CIPOS=-30,29;CIEND=-30,29;CIPOS95=0,0;CIEND95=0,0;SU=30;PE=21;SR=9;ALG=PROD;AF=3.419e-05;NSAMP=1;MSQ=470.66;AC=1;AN=29246;NFAM=1
chr6	38465687	13409_2	N	[chr1:161418295[N	70.45	LOW	SVTYPE=BND;POS=38465687;STRANDS=--:4;IMPRECISE;CIPOS=-755,9;CIEND=-585,9;CIPOS95=-175,1;CIEND95=-142,2;MATEID=13409_1;EVENT=13409;SECONDARY;SU=4;PE=4;SR=0;ALG=PROD;AF=6.839e-05;NSAMP=2;MSQ=10.79;AC=2;AN=29246;NFAM=2
chr6	38477314	375180	N	<DEL>	1036.73	PASS	SVTYPE=DEL;POS=38477314;SVLEN=-2383;END=38479697;STRANDS=+-:49;CIPOS=-22,21;CIEND=-22,20;CIPOS95=0,0;CIEND95=0,0;SU=49;PE=22;SR=27;ALG=PROD;AF=6.839e-05;NSAMP=2;MSQ=518.37;AC=2;AN=29246;NFAM=2
chr6	38494230	375181	N	<DEL>	881.07	PASS	SVTYPE=DEL;POS=38494230;SVLEN=-2916;END=38497146;STRANDS=+-:24;CIPOS=-27,27;CIEND=-30,29;CIPOS95=0,0;CIEND95=0,0;SU=24;PE=8;SR=16;ALG=PROD;AF=6.839e-05;NSAMP=2;MSQ=440.53;AC=2;AN=29246;NFAM=2
chr6	38507831	88767_2	N	[chr5:119641931[N	394591	LOW	SVTYPE=BND;POS=38507831;STRANDS=--:33;IMPRECISE;CIPOS=-29,25;CIEND=-30,29;CIPOS95=-3,3;CIEND95=-1,1;MATEID=88767_1;EVENT=88767;SECONDARY;SU=33;PE=31;SR=2;ALG=PROD;AF=0.1471;NSAMP=4278;MSQ=60.99;AC=4301;AN=29246;NFAM=4097
chr6	38508062	88768_2	N	N]chr5:119641939]	101182	LOW	SVTYPE=BND;POS=38508062;STRANDS=++:14;IMPRECISE;CIPOS=-30,488;CIEND=-28,477;CIPOS95=-30,136;CIEND95=-28,122;MATEID=88768_1;EVENT=88768;SECONDARY;SU=14;PE=14;SR=0;ALG=PROD;AF=0.0638;NSAMP=1866;MSQ=36.34;AC=1866;AN=29246;NFAM=1809
chr6	38512669	375184	N	<DEL>	488.5	PASS	SVTYPE=DEL;POS=38512669;SVLEN=-4477;END=38517146;STRANDS=+-:8;CIPOS=-10,9;CIEND=0,6;CIPOS95=0,0;CIEND95=0,0;SU=8;PE=0;SR=8;ALG=PROD;AF=3.419e-05;NSAMP=1;MSQ=488.5;AC=1;AN=29246;NFAM=1
chr6	38527405	375186	N	<DEL>	560.58	PASS	SVTYPE=DEL;POS=38527405;SVLEN=-2612;END=38530017;STRANDS=+-:19;CIPOS=-10,9;CIEND=-5,4;CIPOS95=0,0;CIEND95=0,0;SU=19;PE=14;SR=5;ALG=PROD;AF=3.419e-05;NSAMP=1;MSQ=560.58;AC=1;AN=29246;NFAM=1
chr6	38530503	375187	N	<DEL>	2.57889e+06	PASS	SVTYPE=DEL;POS=38530503;SVLEN=-136;END=38530639;STRANDS=+-:76074;CIPOS=0,0;CIEND=0,0;CIPOS95=0,0;CIEND95=0,0;SU=76074;PE=674;SR=75400;ALG=PROD;AF=0.1838;NSAMP=4772;MSQ=312;MEDGQR=3.6;Q10GQR=3.3;AC=5374;AN=29246;NFAM=4461
chr6	38530697	98034_1	N	]chr7:30445302]N	2454.29	LOW	SVTYPE=BND;POS=38530697;STRANDS=-+:140;CIPOS=-10,9;CIEND=-5,9;CIPOS95=0,0;CIEND95=0,0;MATEID=98034_2;EVENT=98034;SU=140;PE=134;SR=6;ALG=PROD;AF=0.001094;NSAMP=32;MSQ=65.93;AC=32;AN=29246;NFAM=32
chr6	38560798	595678	N	<INV>	4.6	LOW	SVTYPE=INV;POS=38560798;SVLEN=909;END=38561707;STRANDS=++:4,--:4;IMPRECISE;CIPOS=-10,9;CIEND=-10,9;CIPOS95=-3,3;CIEND95=-3,1;SU=8;PE=6;SR=2;ALG=PROD;AF=3.419e-05;NSAMP=1;MSQ=4.6;AC=1;AN=29246;NFAM=1
chr6	38563755	375191_1	N	N[chr6:38563849[	149.72	LOW	SVTYPE=BND;POS=38563755;STRANDS=+-:9;CIPOS=-10,4;CIEND=-4,3;CIPOS95=0,0;CIEND95=0,0;MATEID=375191_2;EVENT=375191;SU=9;PE=0;SR=9;ALG=PROD;AF=3.419e-05;NSAMP=1;MSQ=149.72;RECLASSIFIED;AC=1;AN=29246;NFAM=1
chr6	38563849	375191_2	N	]chr6:38563755]N	149.72	LOW	SVTYPE=BND;POS=38563755;STRANDS=+-:9;CIPOS=-4,3;CIEND=-10,4;CIPOS95=0,0;CIEND95=0,0;MATEID=375191_1;EVENT=375191;SECONDARY;SU=9;PE=0;SR=9;ALG=PROD;AF=3.419e-05;NSAMP=1;MSQ=149.72;RECLASSIFIED;AC=1;AN=29246;NFAM=1
chr6	38564641	375192_1	N	N[chr6:38564765[	146.79	LOW	SVTYPE=BND;POS=38564641;STRANDS=+-:4;CIPOS=-9,8;CIEND=-9,8;CIPOS95=0,0;CIEND95=0,0;MATEID=375192_2;EVENT=375192;SU=4;PE=0;SR=4;ALG=PROD;AF=3.419e-05;NSAMP=1;MSQ=146.78;RECLASSIFIED;AC=1;AN=29246;NFAM=1
chr6	38564765	375192_2	N	]chr6:38564641]N	146.79	LOW	SVTYPE=BND;POS=38564641;STRANDS=+-:4;CIPOS=-9,8;CIEND=-9,8;CIPOS95=0,0;CIEND95=0,0;MATEID=375192_1;EVENT=375192;SECONDARY;SU=4;PE=0;SR=4;ALG=PROD;AF=3.419e-05;NSAMP=1;MSQ=146.78;RECLASSIFIED;AC=1;AN=29246;NFAM=1
chr6	38605206	595679	N	<INV>	74.89	LOW	SVTYPE=INV;POS=38605206;SVLEN=559;END=38605765;STRANDS=++:3,--:1;IMPRECISE;CIPOS=-146,309;CIEND=-10,53;CIPOS95=-106,114;CIEND95=0,43;SU=4;PE=4;SR=0;ALG=PROD;AF=3.419e-05;NSAMP=1;MSQ=74.89;AC=1;AN=29246;NFAM=1
chr6	38645531	375196_1	N	N[chr6:38646026[	8623.73	PASS	SVTYPE=BND;POS=38645531;STRANDS=+-:246;CIPOS=-4,3;CIEND=-3,1;CIPOS95=0,0;CIEND95=0,0;MATEID=375196_2;EVENT=375196;SU=246;PE=107;SR=139;ALG=PROD;AF=0.0006497;NSAMP=19;MSQ=422.61;RECLASSIFIED;AC=19;AN=29246;NFAM=19
chr6	38646026	375196_2	N	]chr6:38645531]N	8623.73	PASS	SVTYPE=BND;POS=38645531;STRANDS=+-:246;CIPOS=-3,1;CIEND=-4,3;CIPOS95=0,0;CIEND95=0,0;MATEID=375196_1;EVENT=375196;SECONDARY;SU=246;PE=107;SR=139;ALG=PROD;AF=0.0006497;NSAMP=19;MSQ=422.61;RECLASSIFIED;AC=19;AN=29246;NFAM=19
chr6	38665256	375197_1	N	N[chr6:38665533[	31128.7	LOW	SVTYPE=BND;POS=38665256;STRANDS=+-:14;CIPOS=-26,25;CIEND=-26,25;CIPOS95=0,0;CIEND95=0,0;MATEID=375197_2;EVENT=375197;SU=14;PE=0;SR=14;ALG=PROD;AF=0.006291;NSAMP=184;MSQ=154.25;RECLASSIFIED;AC=184;AN=29246;NFAM=177
chr6	38665533	375197_2	N	]chr6:38665256]N	31128.7	LOW	SVTYPE=BND;POS=38665256;STRANDS=+-:14;CIPOS=-26,25;CIEND=-26,25;CIPOS95=0,0;CIEND95=0,0;MATEID=375197_1;EVENT=375197;SECONDARY;SU=14;PE=0;SR=14;ALG=PROD;AF=0.006291;NSAMP=184;MSQ=154.25;RECLASSIFIED;AC=184;AN=29246;NFAM=177
chr6	38678383	98835_1	N	]chr8:40123491]N	4784.06	LOW	SVTYPE=BND;POS=38678383;STRANDS=-+:41;CIPOS=-9,8;CIEND=-9,8;CIPOS95=0,0;CIEND95=0,0;MATEID=98835_2;EVENT=98835;SU=41;PE=0;SR=41;ALG=PROD;AF=0.005368;NSAMP=157;MSQ=22.15;AC=157;AN=29246;NFAM=156
chr6	38687167	375198_1	N	N[chr6:38687390[	35445.7	PASS	SVTYPE=BND;POS=38687167;STRANDS=+-:1094;CIPOS=0,0;CIEND=0,0;CIPOS95=0,0;CIEND95=0,0;MATEID=375198_2;EVENT=375198;SU=1094;PE=50;SR=1044;ALG=PROD;AF=0.003317;NSAMP=96;MSQ=318.29;RECLASSIFIED;AC=97;AN=29246;NFAM=94
chr6	38687390	375198_2	N	]chr6:38687167]N	35445.7	PASS	SVTYPE=BND;POS=38687167;STRANDS=+-:1094;CIPOS=0,0;CIEND=0,0;CIPOS95=0,0;CIEND95=0,0;MATEID=375198_1;EVENT=375198;SECONDARY;SU=1094;PE=50;SR=1044;ALG=PROD;AF=0.003317;NSAMP=96;MSQ=318.29;RECLASSIFIED;AC=97;AN=29246;NFAM=94
chr6	38693709	53376_2	N	N[chr2:21192483[	59867.4	LOW	SVTYPE=BND;POS=38693709;STRANDS=-+:96;CIPOS=-5,4;CIEND=-5,4;CIPOS95=0,0;CIEND95=0,0;MATEID=53376_1;EVENT=53376;SECONDARY;SU=96;PE=0;SR=96;ALG=PROD;AF=0.03696;NSAMP=1061;MSQ=31.03;AC=1081;AN=29246;NFAM=1044
chr6	38701175	522681	N	<DUP>	6401.02	PASS	SVTYPE=DUP;POS=38701175;SVLEN=203;END=38701378;STRANDS=-+:939;CIPOS=0,0;CIEND=0,5;CIPOS95=0,0;CIEND95=0,0;SU=939;PE=14;SR=925;ALG=PROD;AF=0.008651;NSAMP=253;MSQ=22.25;AC=253;AN=29246;NFAM=251
chr6	38704845	595682_1	N	N]chr6:38707454]	12.15	LOW	SVTYPE=BND;POS=38704845;STRANDS=++:4;IMPRECISE;CIPOS=-10,659;CIEND=-10,659;CIPOS95=-2,332;CIEND95=-2,332;MATEID=595682_2;EVENT=595682;SU=4;PE=4;SR=0;ALG=PROD;AF=3.419e-05;NSAMP=1;MSQ=12.11;AC=1;AN=29246;NFAM=1
chr6	38707454	595682_2	N	N]chr6:38704845]	12.15	LOW	SVTYPE=BND;POS=38707454;STRANDS=++:4;IMPRECISE;CIPOS=-10,659;CIEND=-10,659;CIPOS95=-2,332;CIEND95=-2,332;MATEID=595682_1;EVENT=595682;SECONDARY;SU=4;PE=4;SR=0;ALG=PROD;AF=3.419e-05;NSAMP=1;MSQ=12.11;AC=1;AN=29246;NFAM=1
chr6	38715790	375199	N	<DEL>	2.68741e+06	PASS	SVTYPE=DEL;POS=38715790;SVLEN=-230;END=38716020;STRANDS=+-:53433;CIPOS=0,0;CIEND=0,0;CIPOS95=0,0;CIEND95=0,0;SU=53433;PE=2402;SR=51031;ALG=PROD;AF=0.1376;NSAMP=3628;MSQ=443.2;MEDGQR=4.01;Q10GQR=3.89;AC=4023;AN=29246;NFAM=3357
chr6	38715975	93497_1	N	N[chr12:14278102[	104.25	LOW	SVTYPE=BND;POS=38715975;STRANDS=+-:4;IMPRECISE;CIPOS=-8,485;CIEND=-329,9;CIPOS95=0,170;CIEND95=-113,2;MATEID=93497_2;EVENT=93497;SU=4;PE=4;SR=0;ALG=PROD;AF=6.839e-05;NSAMP=2;MSQ=50.88;AC=2;AN=29246;NFAM=2
chr6	38716075	53377_2	N	[chr2:202434879[N	377.85	LOW	SVTYPE=BND;POS=38716075;STRANDS=--:4;IMPRECISE;CIPOS=-458,9;CIEND=-533,9;CIPOS95=-153,1;CIEND95=-175,1;MATEID=53377_1;EVENT=53377;SECONDARY;SU=4;PE=4;SR=0;ALG=PROD;AF=0.0004787;NSAMP=14;MSQ=20.57;AC=14;AN=29246;NFAM=14
chr6	38722584	95547_1	N	]chr16:20134625]N	30.9	LOW	SVTYPE=BND;POS=38722584;STRANDS=-+:13;CIPOS=-29,28;CIEND=-29,28;CIPOS95=0,0;CIEND95=0,0;MATEID=95547_2;EVENT=95547;SU=13;PE=0;SR=13;ALG=PROD;AF=3.419e-05;NSAMP=1;MSQ=14.98;AC=1;AN=29246;NFAM=1
chr6	38723971	96567_1	N	]chr18:49499946]N	1683.28	LOW	SVTYPE=BND;POS=38723971;STRANDS=-+:8;CIPOS=-29,28;CIEND=-29,28;CIPOS95=0,0;CIEND95=0,0;MATEID=96567_2;EVENT=96567;SU=8;PE=0;SR=8;ALG=PROD;AF=0.001641;NSAMP=48;MSQ=20.57;AC=48;AN=29246;NFAM=48
chr6	38728379	522682_1	N	]chr6:38733238]N	581190	LOW	SVTYPE=BND;POS=38728379;STRANDS=-+:37868;CIPOS=0,0;CIEND=0,0;CIPOS95=0,0;CIEND95=0,0;MATEID=522682_2;EVENT=522682;SU=37868;PE=72;SR=37796;ALG=PROD;AF=0.1642;NSAMP=4639;MSQ=70.91;RECLASSIFIED;AC=4801;AN=29246;NFAM=4355
chr6	38728418	375200_1	N	N[chr6:38733280[	928307	LOW	SVTYPE=BND;POS=38728418;STRANDS=+-:44753;CIPOS=0,0;CIEND=0,0;CIPOS95=0,0;CIEND95=0,0;MATEID=375200_2;EVENT=375200;SU=44753;PE=42;SR=44711;ALG=PROD;AF=0.1489;NSAMP=4354;MSQ=120.46;RECLASSIFIED;AC=4354;AN=29246;NFAM=4098
chr6	38733238	522682_2	N	N[chr6:38728379[	581190	LOW	SVTYPE=BND;POS=38728379;STRANDS=-+:37868;CIPOS=0,0;CIEND=0,0;CIPOS95=0,0;CIEND95=0,0;MATEID=522682_1;EVENT=522682;SECONDARY;SU=37868;PE=72;SR=37796;ALG=PROD;AF=0.1642;NSAMP=4639;MSQ=70.91;RECLASSIFIED;AC=4801;AN=29246;NFAM=4355
chr6	38733280	375200_2	N	]chr6:38728418]N	928307	LOW	SVTYPE=BND;POS=38728418;STRANDS=+-:44753;CIPOS=0,0;CIEND=0,0;CIPOS95=0,0;CIEND95=0,0;MATEID=375200_1;EVENT=375200;SECONDARY;SU=44753;PE=42;SR=44711;ALG=PROD;AF=0.1489;NSAMP=4354;MSQ=120.46;RECLASSIFIED;AC=4354;AN=29246;NFAM=4098
chr6	38746557	13410_2	N	[chr1:42412852[N	86.24	LOW	SVTYPE=BND;POS=38746557;STRANDS=--:4;IMPRECISE;CIPOS=-582,8;CIEND=-600,9;CIPOS95=-148,0;CIEND95=-149,0;MATEID=13410_1;EVENT=13410;SECONDARY;SU=4;PE=4;SR=0;ALG=PROD;AF=0.0001026;NSAMP=3;MSQ=23.99;AC=3;AN=29246;NFAM=3
chr6	38746984	94750_1	N	N]chr14:63802251]	2955.36	LOW	SVTYPE=BND;POS=38746984;STRANDS=++:241;IMPRECISE;CIPOS=-8,202;CIEND=-8,405;CIPOS95=-2,2;CIEND95=-8,30;MATEID=94750_2;EVENT=94750;SU=241;PE=241;SR=0;ALG=PROD;AF=0.002975;NSAMP=87;MSQ=22.03;AC=87;AN=29246;NFAM=87
chr6	38749737	375201	N	<DEL>	80.71	PASS	SVTYPE=DEL;POS=38749737;SVLEN=-8969;END=38758706;STRANDS=+-:5;IMPRECISE;CIPOS=-10,9;CIEND=-10,8;CIPOS95=-2,3;CIEND95=-3,1;SU=5;PE=4;SR=1;ALG=PROD;AF=3.419e-05;NSAMP=1;MSQ=80.71;AC=1;AN=29246;NFAM=1
chr6	38752113	375202_1	N	N[chr6:38752347[	36760	PASS	SVTYPE=BND;POS=38752113;STRANDS=+-:936;CIPOS=0,0;CIEND=0,0;CIPOS95=0,0;CIEND95=0,0;MATEID=375202_2;EVENT=375202;SU=936;PE=62;SR=874;ALG=PROD;AF=0.00359;NSAMP=105;MSQ=304.74;RECLASSIFIED;AC=105;AN=29246;NFAM=100
chr6	38752347	375202_2	N	]chr6:38752113]N	36760	PASS	SVTYPE=BND;POS=38752113;STRANDS=+-:936;CIPOS=0,0;CIEND=0,0;CIPOS95=0,0;CIEND95=0,0;MATEID=375202_1;EVENT=375202;SECONDARY;SU=936;PE=62;SR=874;ALG=PROD;AF=0.00359;NSAMP=105;MSQ=304.74;RECLASSIFIED;AC=105;AN=29246;NFAM=100
chr6	38756505	99823_1	N	[chr9:123625146[N	143.84	LOW	SVTYPE=BND;POS=38756505;STRANDS=--:8;IMPRECISE;CIPOS=-384,5;CIEND=-499,9;CIPOS95=-131,0;CIEND95=-129,0;MATEID=99823_2;EVENT=99823;SU=8;PE=8;SR=0;ALG=PROD;AF=3.419e-05;NSAMP=1;MSQ=143.84;AC=1;AN=29246;NFAM=1
chr6	38756960	522683_1	N	]chr6:86005128]N	421.03	LOW	SVTYPE=BND;POS=38756960;STRANDS=-+:4;IMPRECISE;CIPOS=-548,9;CIEND=-10,522;CIPOS95=-153,1;CIEND95=0,149;MATEID=522683_2;EVENT=522683;SU=4;PE=4;SR=0;ALG=PROD;AF=0.0009574;NSAMP=28;MSQ=11.97;RECLASSIFIED;AC=28;AN=29246;NFAM=28
chr6	38766140	98948_1	N	]chr8:64471244]N	1968.05	LOW	SVTYPE=BND;POS=38766140;STRANDS=-+:8;CIPOS=-29,28;CIEND=-29,28;CIPOS95=0,0;CIEND95=0,0;MATEID=98948_2;EVENT=98948;SU=8;PE=0;SR=8;ALG=PROD;AF=0.001299;NSAMP=38;MSQ=25.6;AC=38;AN=29246;NFAM=38
chr6	38773392	375203	N	<DEL>	341.72	PASS	SVTYPE=DEL;POS=38773392;SVLEN=-111;END=38773503;STRANDS=+-:10;CIPOS=-10,9;CIEND=-8,9;CIPOS95=0,0;CIEND95=0,0;SU=10;PE=0;SR=10;ALG=PROD;AF=3.419e-05;NSAMP=1;MSQ=341.72;AC=1;AN=29246;NFAM=1
chr6	38787711	595683_1	N	N]chr6:38788433]	9.3	LOW	SVTYPE=BND;POS=38787711;STRANDS=++:4;IMPRECISE;CIPOS=-10,164;CIEND=-10,297;CIPOS95=-3,49;CIEND95=-1,96;MATEID=595683_2;EVENT=595683;SU=4;PE=4;SR=0;ALG=PROD;AF=3.419e-05;NSAMP=1;MSQ=9.3;AC=1;AN=29246;NFAM=1
chr6	38788433	595683_2	N	N]chr6:38787711]	9.3	LOW	SVTYPE=BND;POS=38788433;STRANDS=++:4;IMPRECISE;CIPOS=-10,297;CIEND=-10,164;CIPOS95=-1,96;CIEND95=-3,49;MATEID=595683_1;EVENT=595683;SECONDARY;SU=4;PE=4;SR=0;ALG=PROD;AF=3.419e-05;NSAMP=1;MSQ=9.3;AC=1;AN=29246;NFAM=1
chr6	38789788	375204	N	<DEL>	290.62	PASS	SVTYPE=DEL;POS=38789788;SVLEN=-9480;END=38799268;STRANDS=+-:14;CIPOS=-4,4;CIEND=-5,3;CIPOS95=0,0;CIEND95=0,0;SU=14;PE=7;SR=7;ALG=PROD;AF=3.419e-05;NSAMP=1;MSQ=290.62;AC=1;AN=29246;NFAM=1
chr6	38827723	53378_2	N	[chr2:84501618[N	2.48889e+06	LOW	SVTYPE=BND;POS=38827723;STRANDS=--:24;CIPOS=-9,8;CIEND=-9,8;CIPOS95=0,0;CIEND95=0,0;MATEID=53378_1;EVENT=53378;SECONDARY;SU=24;PE=0;SR=24;ALG=PROD;AF=0.4454;NSAMP=13010;MSQ=115.49;AC=13027;AN=29246;NFAM=12052
chr6	38831277	375205	N	<DEL>	458.44	PASS	SVTYPE=DEL;POS=38831277;SVLEN=-4972;END=38836249;STRANDS=+-:18;CIPOS=-4,4;CIEND=-10,9;CIPOS95=0,0;CIEND95=0,0;SU=18;PE=12;SR=6;ALG=PROD;AF=3.419e-05;NSAMP=1;MSQ=458.44;AC=1;AN=29246;NFAM=1
chr6	38831302	97019_1	N	N]chr19:41983918]	113.72	LOW	SVTYPE=BND;POS=38831302;STRANDS=++:9;CIPOS=-4,3;CIEND=-4,3;CIPOS95=0,0;CIEND95=0,0;MATEID=97019_2;EVENT=97019;SU=9;PE=0;SR=9;ALG=PROD;AF=3.419e-05;NSAMP=1;MSQ=113.72;AC=1;AN=29246;NFAM=1
chr6	38838408	375206	N	<DEL:ME:SINE|Alu|AluY>	12976.3	PASS	SVTYPE=MEI;POS=38838408;SVLEN=-283;END=38838691;STRANDS=+-:1397;CIPOS=0,0;CIEND=0,0;CIPOS95=0,0;CIEND95=0,0;SU=1397;PE=0;SR=1397;ALG=PROD;AF=0.004411;NSAMP=129;MSQ=27.34;AC=129;AN=29246;NFAM=129
chr6	38848181	375207	N	<DEL>	462.72	PASS	SVTYPE=DEL;POS=38848181;SVLEN=-172;END=38848353;STRANDS=+-:18;CIPOS=-26,25;CIEND=-26,25;CIPOS95=0,0;CIEND95=0,0;SU=18;PE=0;SR=18;ALG=PROD;AF=3.419e-05;NSAMP=1;MSQ=4.68;AC=1;AN=29246;NFAM=1
chr6	38887837	375209	N	<DEL:ME:SINE|Alu|AluSq2>	4008.24	PASS	SVTYPE=MEI;POS=38887837;SVLEN=-301;END=38888138;STRANDS=+-:488;CIPOS=-1,1;CIEND=-1,1;CIPOS95=0,0;CIEND95=0,0;SU=488;PE=1;SR=487;ALG=PROD;AF=0.002359;NSAMP=69;MSQ=23.42;AC=69;AN=29246;NFAM=69
chr6	38923274	595684	N	<INV>	44.16	LOW	SVTYPE=INV;POS=38923274;SVLEN=143;END=38923417;STRANDS=++:1,--:3;IMPRECISE;CIPOS=-588,9;CIEND=-9,9;CIPOS95=-181,2;CIEND95=-9,1;SU=4;PE=4;SR=0;ALG=PROD;AF=6.839e-05;NSAMP=2;MSQ=13.66;AC=2;AN=29246;NFAM=2
chr6	38925287	68529_2	N	[chr3:132989519[N	759.69	LOW	SVTYPE=BND;POS=38925287;STRANDS=--:19;CIPOS=-10,9;CIEND=-10,9;CIPOS95=0,0;CIEND95=0,0;MATEID=68529_1;EVENT=68529;SECONDARY;SU=19;PE=0;SR=19;ALG=PROD;AF=0.0008548;NSAMP=25;MSQ=23.17;AC=25;AN=29246;NFAM=25
chr6	38954423	375212	N	<DEL:ME:SINE|Alu|AluYg6>	2.66268e+07	PASS	SVTYPE=MEI;POS=38954423;SVLEN=-303;END=38954726;STRANDS=+-:548256;CIPOS=0,0;CIEND=0,0;CIPOS95=0,0;CIEND95=0,0;SU=548256;PE=57097;SR=491159;AF=0.86;NSAMP=14420;MSQ=1124.63;MEDGQR=2.2;Q10GQR=0.41;AC=25152;AN=29246;NFAM=13322
chr6	38957464	95789_1	N	]chr16:81051225]N	810.77	LOW	SVTYPE=BND;POS=38957464;STRANDS=-+:25;IMPRECISE;CIPOS=-374,6;CIEND=-9,374;CIPOS95=-74,6;CIEND95=-9,74;MATEID=95789_2;EVENT=95789;SU=25;PE=25;SR=0;ALG=PROD;AF=0.0009232;NSAMP=27;MSQ=20.86;AC=27;AN=29246;NFAM=27
chr6	38957505	13411_2	N	N]chr1:207276196]	53.12	LOW	SVTYPE=BND;POS=38957505;STRANDS=++:9;IMPRECISE;CIPOS=-28,347;CIEND=-28,363;CIPOS95=-28,70;CIEND95=-28,70;MATEID=13411_1;EVENT=13411;SECONDARY;SU=9;PE=9;SR=0;ALG=PROD;AF=6.839e-05;NSAMP=2;MSQ=22.32;AC=2;AN=29246;NFAM=2
chr6	38963249	99441_1	N	]chr9:15568016]N	28681	LOW	SVTYPE=BND;POS=38963249;STRANDS=-+:4;IMPRECISE;CIPOS=-10,8;CIEND=-10,9;CIPOS95=-2,1;CIEND95=-1,1;MATEID=99441_2;EVENT=99441;SU=4;PE=1;SR=3;ALG=PROD;AF=0.01587;NSAMP=464;MSQ=45.58;AC=464;AN=29246;NFAM=455
chr6	38964351	92451_1	N	]chr10:92674845]N	57609.9	LOW	SVTYPE=BND;POS=38964351;STRANDS=-+:976;IMPRECISE;CIPOS=-622,189;CIEND=-109,733;CIPOS95=-74,74;CIEND95=-109,112;MATEID=92451_2;EVENT=92451;SU=976;PE=976;SR=0;ALG=SUM;AF=0.02895;NSAMP=844;MSQ=34.87;AC=844;AN=29152;NFAM=812
chr6	38964353	95978_1	N	[chr17:20985296[N	2189.07	LOW	SVTYPE=BND;POS=38964353;STRANDS=--:4;IMPRECISE;CIPOS=-593,9;CIEND=-654,9;CIPOS95=-202,1;CIEND95=-205,1;MATEID=95978_2;EVENT=95978;SU=4;PE=4;SR=0;ALG=PROD;AF=0.0003786;NSAMP=11;MSQ=16.23;AC=11;AN=29052;NFAM=11
chr6	38964361	13412_2	N	]chr1:86899457]N	1263.21	LOW	SVTYPE=BND;POS=38964361;STRANDS=+-:20;IMPRECISE;CIPOS=-354,29;CIEND=-15,641;CIPOS95=-41,29;CIEND95=-15,126;MATEID=13412_1;EVENT=13412;SECONDARY;SU=20;PE=20;SR=0;ALG=PROD;AF=0.001232;NSAMP=36;MSQ=12.41;AC=36;AN=29226;NFAM=36
chr6	38964361	92680_1	N	[chr10:92375711[N	11779.4	LOW	SVTYPE=BND;POS=38964361;STRANDS=--:9;IMPRECISE;CIPOS=-468,29;CIEND=-623,29;CIPOS95=-90,29;CIEND95=-180,29;MATEID=92680_2;EVENT=92680;SU=9;PE=9;SR=0;ALG=PROD;AF=0.005037;NSAMP=146;MSQ=21.72;AC=146;AN=28984;NFAM=143
chr6	38964414	68530_2	N	[chr3:57748052[N	1005.85	LOW	SVTYPE=BND;POS=38964414;STRANDS=--:4;IMPRECISE;CIPOS=-499,9;CIEND=-680,6;CIPOS95=-157,2;CIEND95=-233,0;MATEID=68530_1;EVENT=68530;SECONDARY;SU=4;PE=4;SR=0;ALG=PROD;AF=0.0009232;NSAMP=27;MSQ=22.62;AC=27;AN=29246;NFAM=27
chr6	38965118	375213_1	N	N[chr6:46984821[	174385	LOW	SVTYPE=BND;POS=38965118;STRANDS=+-:8;CIPOS=-29,28;CIEND=-29,28;CIPOS95=0,0;CIEND95=0,0;MATEID=375213_2;EVENT=375213;SU=8;PE=0;SR=8;ALG=PROD;AF=0.07167;NSAMP=2096;MSQ=44.76;RECLASSIFIED;AC=2096;AN=29246;NFAM=1974
chr6	38966969	375214	N	<DEL>	305.72	PASS	SVTYPE=DEL;POS=38966969;SVLEN=-11242;END=38978211;STRANDS=+-:15;CIPOS=-10,9;CIEND=-4,2;CIPOS95=0,0;CIEND95=0,0;SU=15;PE=5;SR=10;ALG=PROD;AF=3.419e-05;NSAMP=1;MSQ=305.71;AC=1;AN=29246;NFAM=1
chr6	38984942	375215	N	<DEL>	128.87	PASS	SVTYPE=DEL;POS=38984942;SVLEN=-84;END=38985026;STRANDS=+-:6;CIPOS=-6,5;CIEND=-6,5;CIPOS95=0,0;CIEND95=0,0;SU=6;PE=0;SR=6;ALG=PROD;AF=3.419e-05;NSAMP=1;MSQ=128.87;AC=1;AN=29246;NFAM=1
chr6	38991263	375216	N	<DEL>	1501.57	PASS	SVTYPE=DEL;POS=38991263;SVLEN=-2019;END=38993282;STRANDS=+-:62;CIPOS=-23,22;CIEND=-23,21;CIPOS95=0,0;CIEND95=0,0;SU=62;PE=38;SR=24;ALG=PROD;AF=6.839e-05;NSAMP=2;MSQ=545.49;AC=2;AN=29246;NFAM=2
chr6	39000467	375218_1	N	N[chr6:39000958[	3589.19	PASS	SVTYPE=BND;POS=39000467;STRANDS=+-:90;CIPOS=-4,4;CIEND=-9,4;CIPOS95=0,0;CIEND95=0,0;MATEID=375218_2;EVENT=375218;SU=90;PE=49;SR=41;ALG=PROD;AF=0.0002052;NSAMP=6;MSQ=463.15;RECLASSIFIED;AC=6;AN=29246;NFAM=5
chr6	39000958	375218_2	N	]chr6:39000467]N	3589.19	PASS	SVTYPE=BND;POS=39000467;STRANDS=+-:90;CIPOS=-9,4;CIEND=-4,4;CIPOS95=0,0;CIEND95=0,0;MATEID=375218_1;EVENT=375218;SECONDARY;SU=90;PE=49;SR=41;ALG=PROD;AF=0.0002052;NSAMP=6;MSQ=463.15;RECLASSIFIED;AC=6;AN=29246;NFAM=5
chr6	39042517	375220	N	<DEL>	1154.1	PASS	SVTYPE=DEL;POS=39042517;SVLEN=-2545;END=39045062;STRANDS=+-:44;IMPRECISE;CIPOS=-24,25;CIEND=-26,27;CIPOS95=-1,1;CIEND95=-1,1;SU=44;PE=37;SR=7;ALG=PROD;AF=3.419e-05;NSAMP=1;MSQ=464.65;AC=1;AN=29246;NFAM=1
chr6	39048043	522685	N	<DUP>	800.07	PASS	SVTYPE=DUP;POS=39048043;SVLEN=361;END=39048404;STRANDS=-+:54;CIPOS=-7,3;CIEND=-10,9;CIPOS95=0,0;CIEND95=0,0;SU=54;PE=25;SR=29;ALG=PROD;AF=0.0001368;NSAMP=4;MSQ=192.8;AC=4;AN=29246;NFAM=3
chr6	39067666	375222	N	<DEL>	1380.2	PASS	SVTYPE=DEL;POS=39067666;SVLEN=-1867;END=39069533;STRANDS=+-:70;IMPRECISE;CIPOS=-10,297;CIEND=-222,49;CIPOS95=-10,26;CIEND95=-19,19;SU=70;PE=70;SR=0;ALG=PROD;AF=0.0002052;NSAMP=6;MSQ=227.06;AC=6;AN=29246;NFAM=4
chr6	39091767	375223	N	<DEL>	467.33	PASS	SVTYPE=DEL;POS=39091767;SVLEN=-20050;END=39111817;STRANDS=+-:23;CIPOS=-4,4;CIEND=-10,9;CIPOS95=0,0;CIEND95=0,0;SU=23;PE=16;SR=7;ALG=PROD;AF=3.419e-05;NSAMP=1;MSQ=467.33;AC=1;AN=29246;NFAM=1
chr6	39096537	375224	N	<DEL>	907.48	PASS	SVTYPE=DEL;POS=39096537;SVLEN=-178;END=39096715;STRANDS=+-:39;CIPOS=-8,6;CIEND=-30,29;CIPOS95=0,0;CIEND95=0,0;SU=39;PE=6;SR=33;ALG=PROD;AF=3.419e-05;NSAMP=1;MSQ=386.68;AC=1;AN=29246;NFAM=1
chr6	39096799	375225_1	N	N[chr6:39097097[	16331.3	PASS	SVTYPE=BND;POS=39096799;STRANDS=+-:372;CIPOS=-2,1;CIEND=-2,1;CIPOS95=0,0;CIEND95=0,0;MATEID=375225_2;EVENT=375225;SU=372;PE=53;SR=319;ALG=PROD;AF=0.0006839;NSAMP=20;MSQ=425.04;RECLASSIFIED;AC=20;AN=29244;NFAM=17
chr6	39097097	375225_2	N	]chr6:39096799]N	16331.3	PASS	SVTYPE=BND;POS=39096799;STRANDS=+-:372;CIPOS=-2,1;CIEND=-2,1;CIPOS95=0,0;CIEND95=0,0;MATEID=375225_1;EVENT=375225;SECONDARY;SU=372;PE=53;SR=319;ALG=PROD;AF=0.0006839;NSAMP=20;MSQ=425.04;RECLASSIFIED;AC=20;AN=29244;NFAM=17
chr6	39100790	375226	N	<DEL>	132273	PASS	SVTYPE=DEL;POS=39100790;SVLEN=-4332;END=39105122;STRANDS=+-:6124;CIPOS=0,0;CIEND=0,0;CIPOS95=0,0;CIEND95=0,0;SU=6124;PE=3681;SR=2443;ALG=PROD;AF=0.007625;NSAMP=220;MSQ=466.77;AC=223;AN=29246;NFAM=206
chr6	39101472	375227	N	<DEL>	521.5	PASS	SVTYPE=DEL;POS=39101472;SVLEN=-7934;END=39109406;STRANDS=+-:22;CIPOS=-10,9;CIEND=-10,9;CIPOS95=0,0;CIEND95=0,0;SU=22;PE=13;SR=9;ALG=PROD;AF=3.419e-05;NSAMP=1;MSQ=521.5;AC=1;AN=29246;NFAM=1
chr6	39102649	375228_1	N	N[chr6:39102950[	465.57	LOW	SVTYPE=BND;POS=39102649;STRANDS=+-:17;CIPOS=-24,23;CIEND=-24,23;CIPOS95=0,0;CIEND95=0,0;MATEID=375228_2;EVENT=375228;SU=17;PE=0;SR=17;ALG=PROD;AF=0.000171;NSAMP=5;MSQ=82.08;RECLASSIFIED;AC=5;AN=29240;NFAM=5
chr6	39102950	375228_2	N	]chr6:39102649]N	465.57	LOW	SVTYPE=BND;POS=39102649;STRANDS=+-:17;CIPOS=-24,23;CIEND=-24,23;CIPOS95=0,0;CIEND95=0,0;MATEID=375228_1;EVENT=375228;SECONDARY;SU=17;PE=0;SR=17;ALG=PROD;AF=0.000171;NSAMP=5;MSQ=82.08;RECLASSIFIED;AC=5;AN=29240;NFAM=5
chr6	39142104	375231	N	<DEL>	716.44	PASS	SVTYPE=DEL;POS=39142104;SVLEN=-2861;END=39144965;STRANDS=+-:28;CIPOS=-10,9;CIEND=-3,1;CIPOS95=0,0;CIEND95=0,0;SU=28;PE=15;SR=13;ALG=PROD;AF=3.419e-05;NSAMP=1;MSQ=716.44;AC=1;AN=29246;NFAM=1
chr6	39149387	95244_1	N	[chr15:41599887[N	491.65	LOW	SVTYPE=BND;POS=39149387;STRANDS=--:27;CIPOS=-30,29;CIEND=-27,22;CIPOS95=0,0;CIEND95=0,0;MATEID=95244_2;EVENT=95244;SU=27;PE=22;SR=5;ALG=PROD;AF=0.0003419;NSAMP=10;MSQ=46.08;AC=10;AN=29246;NFAM=10
chr6	39149407	95058_1	N	N]chr15:41599998]	134.58	LOW	SVTYPE=BND;POS=39149407;STRANDS=++:14;IMPRECISE;CIPOS=-30,289;CIEND=-29,502;CIPOS95=-30,33;CIEND95=-29,133;MATEID=95058_2;EVENT=95058;SU=14;PE=14;SR=0;ALG=PROD;AF=3.419e-05;NSAMP=1;MSQ=59.61;AC=1;AN=29246;NFAM=1
chr6	39152896	595685_1	N	N]chr6:39153417]	58.36	LOW	SVTYPE=BND;POS=39152896;STRANDS=++:4;IMPRECISE;CIPOS=-10,8;CIEND=-10,8;CIPOS95=-1,0;CIEND95=-1,0;MATEID=595685_2;EVENT=595685;SU=4;PE=0;SR=4;ALG=PROD;AF=3.419e-05;NSAMP=1;MSQ=26.87;AC=1;AN=29246;NFAM=1
chr6	39153417	595685_2	N	N]chr6:39152896]	58.36	LOW	SVTYPE=BND;POS=39153417;STRANDS=++:4;IMPRECISE;CIPOS=-10,8;CIEND=-10,8;CIPOS95=-1,0;CIEND95=-1,0;MATEID=595685_1;EVENT=595685;SECONDARY;SU=4;PE=0;SR=4;ALG=PROD;AF=3.419e-05;NSAMP=1;MSQ=26.87;AC=1;AN=29246;NFAM=1
chr6	39158910	375232	N	<DEL>	606.73	PASS	SVTYPE=DEL;POS=39158910;SVLEN=-212;END=39159122;STRANDS=+-:16;CIPOS=-2,1;CIEND=-2,1;CIPOS95=0,0;CIEND95=0,0;SU=16;PE=0;SR=16;ALG=PROD;AF=3.419e-05;NSAMP=1;MSQ=605.41;AC=1;AN=29246;NFAM=1
chr6	39163252	79253_2	N	N[chr4:84947515[	1109.46	LOW	SVTYPE=BND;POS=39163252;STRANDS=-+:123;CIPOS=-5,4;CIEND=-5,4;CIPOS95=0,0;CIEND95=0,0;MATEID=79253_1;EVENT=79253;SECONDARY;SU=123;PE=0;SR=123;ALG=PROD;AF=0.001539;NSAMP=45;MSQ=18.27;AC=45;AN=29246;NFAM=45
chr6	39217069	595686_1	N	N]chr6:124616492]	61528.7	LOW	SVTYPE=BND;POS=39217069;STRANDS=++:4;IMPRECISE;CIPOS=-10,485;CIEND=-10,623;CIPOS95=-2,114;CIEND95=-1,153;MATEID=595686_2;EVENT=595686;SU=4;PE=4;SR=0;ALG=PROD;AF=0.01792;NSAMP=523;MSQ=111.48;AC=524;AN=29246;NFAM=520
chr6	39230645	595687_1	N	N]chr6:124476424]	35.82	LOW	SVTYPE=BND;POS=39230645;STRANDS=++:4;IMPRECISE;CIPOS=-7,8;CIEND=-7,8;CIPOS95=-1,3;CIEND95=-1,3;MATEID=595687_2;EVENT=595687;SU=4;PE=0;SR=4;ALG=PROD;AF=3.419e-05;NSAMP=1;MSQ=35.82;AC=1;AN=29246;NFAM=1
chr6	39231093	375234_1	N	N[chr6:39231410[	236.9	LOW	SVTYPE=BND;POS=39231093;STRANDS=+-:5;CIPOS=-10,9;CIEND=-10,9;CIPOS95=0,0;CIEND95=0,0;MATEID=375234_2;EVENT=375234;SU=5;PE=0;SR=5;ALG=PROD;AF=0.0002393;NSAMP=7;MSQ=25.3;RECLASSIFIED;AC=7;AN=29246;NFAM=7
chr6	39231410	375234_2	N	]chr6:39231093]N	236.9	LOW	SVTYPE=BND;POS=39231093;STRANDS=+-:5;CIPOS=-10,9;CIEND=-10,9;CIPOS95=0,0;CIEND95=0,0;MATEID=375234_1;EVENT=375234;SECONDARY;SU=5;PE=0;SR=5;ALG=PROD;AF=0.0002393;NSAMP=7;MSQ=25.3;RECLASSIFIED;AC=7;AN=29246;NFAM=7
chr6	39232651	522687	N	<DUP>	563.01	PASS	SVTYPE=DUP;POS=39232651;SVLEN=4977;END=39237628;STRANDS=-+:57;IMPRECISE;CIPOS=-89,36;CIEND=-50,379;CIPOS95=-17,17;CIEND95=-22,22;SU=57;PE=57;SR=0;ALG=PROD;AF=0.0001026;NSAMP=3;MSQ=69.08;AC=3;AN=29246;NFAM=3
chr6	39238195	375236_1	N	N[chr6:39238626[	383.89	LOW	SVTYPE=BND;POS=39238195;STRANDS=+-:10;CIPOS=-26,25;CIEND=-26,24;CIPOS95=0,0;CIEND95=0,0;MATEID=375236_2;EVENT=375236;SU=10;PE=0;SR=10;ALG=PROD;AF=0.0003077;NSAMP=9;MSQ=23.49;RECLASSIFIED;AC=9;AN=29246;NFAM=9
chr6	39238626	375236_2	N	]chr6:39238195]N	383.89	LOW	SVTYPE=BND;POS=39238195;STRANDS=+-:10;CIPOS=-26,24;CIEND=-26,25;CIPOS95=0,0;CIEND95=0,0;MATEID=375236_1;EVENT=375236;SECONDARY;SU=10;PE=0;SR=10;ALG=PROD;AF=0.0003077;NSAMP=9;MSQ=23.49;RECLASSIFIED;AC=9;AN=29246;NFAM=9
chr6	39241694	595688	N	<INV>	12.05	LOW	SVTYPE=INV;POS=39241694;SVLEN=1193;END=39242887;STRANDS=++:4,--:1;IMPRECISE;CIPOS=-10,437;CIEND=-10,372;CIPOS95=-1,131;CIEND95=-2,109;SU=5;PE=5;SR=0;ALG=PROD;AF=3.419e-05;NSAMP=1;MSQ=12.05;AC=1;AN=29246;NFAM=1
chr6	39242836	375237	N	<DEL>	661.82	PASS	SVTYPE=DEL;POS=39242836;SVLEN=-5294;END=39248130;STRANDS=+-:41;IMPRECISE;CIPOS=-39,295;CIEND=-339,49;CIPOS95=-23,23;CIEND95=-19,19;SU=41;PE=41;SR=0;ALG=PROD;AF=3.419e-05;NSAMP=1;MSQ=131.62;AC=1;AN=29246;NFAM=1
chr6	39245112	68531_2	N	[chr3:9518926[N	24.44	LOW	SVTYPE=BND;POS=39245112;STRANDS=--:5;CIPOS=-10,9;CIEND=-10,9;CIPOS95=0,0;CIEND95=0,0;MATEID=68531_1;EVENT=68531;SECONDARY;SU=5;PE=0;SR=5;ALG=PROD;AF=3.419e-05;NSAMP=1;MSQ=4.68;AC=1;AN=29246;NFAM=1
chr6	39246636	95537_1	N	N]chr16:18942627]	11897.4	LOW	SVTYPE=BND;POS=39246636;STRANDS=++:9;CIPOS=-49,48;CIEND=-49,48;CIPOS95=0,0;CIEND95=0,0;MATEID=95537_2;EVENT=95537;SU=9;PE=0;SR=9;ALG=PROD;AF=0.008753;NSAMP=256;MSQ=38.86;AC=256;AN=29246;NFAM=253
chr6	39248156	375238_1	N	N[chr6:39249140[	1727.22	LOW	SVTYPE=BND;POS=39248156;STRANDS=+-:91;IMPRECISE;CIPOS=-22,300;CIEND=-293,29;CIPOS95=-19,19;CIEND95=-17,17;MATEID=375238_2;EVENT=375238;SU=91;PE=91;SR=0;ALG=PROD;AF=0.0001026;NSAMP=3;MSQ=96.8;RECLASSIFIED;AC=3;AN=29246;NFAM=3
chr6	39249140	375238_2	N	]chr6:39248156]N	1727.22	LOW	SVTYPE=BND;POS=39248156;STRANDS=+-:91;IMPRECISE;CIPOS=-293,29;CIEND=-22,300;CIPOS95=-17,17;CIEND95=-19,19;MATEID=375238_1;EVENT=375238;SECONDARY;SU=91;PE=91;SR=0;ALG=PROD;AF=0.0001026;NSAMP=3;MSQ=96.8;RECLASSIFIED;AC=3;AN=29246;NFAM=3
chr6	39250739	96780_1	N	N]chr19:8896592]	1.65199e+06	LOW	SVTYPE=BND;POS=39250739;STRANDS=++:4;IMPRECISE;CIPOS=-8,681;CIEND=-10,614;CIPOS95=0,240;CIEND95=0,216;MATEID=96780_2;EVENT=96780;SU=4;PE=4;SR=0;ALG=PROD;AF=0.4044;NSAMP=11826;MSQ=80.49;AC=11826;AN=29246;NFAM=10896
chr6	39252109	92610_1	N	[chr10:26966491[N	106584	LOW	SVTYPE=BND;POS=39252109;STRANDS=--:50;CIPOS=-9,8;CIEND=-9,8;CIPOS95=0,0;CIEND95=0,0;MATEID=92610_2;EVENT=92610;SU=50;PE=0;SR=50;ALG=PROD;AF=0.06387;NSAMP=1868;MSQ=38.14;AC=1868;AN=29246;NFAM=1839
chr6	39252109	97363_1	N	[chr20:40610333[N	102744	LOW	SVTYPE=BND;POS=39252109;STRANDS=--:224;CIPOS=-3,3;CIEND=-3,3;CIPOS95=0,0;CIEND95=0,0;MATEID=97363_2;EVENT=97363;SU=224;PE=0;SR=224;ALG=PROD;AF=0.06408;NSAMP=1874;MSQ=36.97;AC=1874;AN=29246;NFAM=1848
chr6	39269718	93654_1	N	N]chr12:48721688]	9183.96	LOW	SVTYPE=BND;POS=39269718;STRANDS=++:821;CIPOS=0,0;CIEND=0,0;CIPOS95=0,0;CIEND95=0,0;MATEID=93654_2;EVENT=93654;SU=821;PE=0;SR=821;ALG=PROD;AF=0.006668;NSAMP=195;MSQ=23.61;AC=195;AN=29246;NFAM=195
chr6	39275012	375239_1	N	N[chr6:39275350[	2086.26	LOW	SVTYPE=BND;POS=39275012;STRANDS=+-:37;CIPOS=-30,24;CIEND=-29,29;CIPOS95=0,0;CIEND95=0,0;MATEID=375239_2;EVENT=375239;SU=37;PE=3;SR=34;ALG=PROD;AF=0.0003077;NSAMP=9;MSQ=220.38;RECLASSIFIED;AC=9;AN=29246;NFAM=9
chr6	39275350	375239_2	N	]chr6:39275012]N	2086.26	LOW	SVTYPE=BND;POS=39275012;STRANDS=+-:37;CIPOS=-29,29;CIEND=-30,24;CIPOS95=0,0;CIEND95=0,0;MATEID=375239_1;EVENT=375239;SECONDARY;SU=37;PE=3;SR=34;ALG=PROD;AF=0.0003077;NSAMP=9;MSQ=220.38;RECLASSIFIED;AC=9;AN=29246;NFAM=9
chr6	39282224	375240	N	<DEL>	710.24	PASS	SVTYPE=DEL;POS=39282224;SVLEN=-2688;END=39284912;STRANDS=+-:29;CIPOS=-10,9;CIEND=-10,9;CIPOS95=0,0;CIEND95=0,0;SU=29;PE=17;SR=12;ALG=PROD;AF=3.419e-05;NSAMP=1;MSQ=710.24;AC=1;AN=29246;NFAM=1
chr6	39291928	53379_2	N	N]chr2:41953942]	57.25	LOW	SVTYPE=BND;POS=39291928;STRANDS=++:8;CIPOS=-29,28;CIEND=-29,28;CIPOS95=0,0;CIEND95=0,0;MATEID=53379_1;EVENT=53379;SECONDARY;SU=8;PE=0;SR=8;ALG=PROD;AF=6.839e-05;NSAMP=2;MSQ=18.27;AC=2;AN=29246;NFAM=2
chr6	39311070	99978_1	N	]chrX:10212859]N	11077.3	LOW	SVTYPE=BND;POS=39311070;STRANDS=-+:21;CIPOS=-9,8;CIEND=-9,8;CIPOS95=0,0;CIEND95=0,0;MATEID=99978_2;EVENT=99978;SU=21;PE=0;SR=21;ALG=PROD;AF=0.01166;NSAMP=339;MSQ=20.37;AC=341;AN=29246;NFAM=335
chr6	39325495	522688	N	<DUP>	771.06	PASS	SVTYPE=DUP;POS=39325495;SVLEN=1843;END=39327338;STRANDS=-+:115;IMPRECISE;CIPOS=-461,72;CIEND=-244,302;CIPOS95=-171,72;CIEND95=-198,198;SU=115;PE=115;SR=0;ALG=SUM;AF=0.0001368;NSAMP=4;MSQ=65.23;AC=4;AN=29246;NFAM=4
chr6	39337019	375242_1	N	N[chr6:39337252[	5777.25	LOW	SVTYPE=BND;POS=39337019;STRANDS=+-:25;IMPRECISE;CIPOS=-8,8;CIEND=-6,8;CIPOS95=-1,1;CIEND95=0,0;MATEID=375242_2;EVENT=375242;SU=25;PE=0;SR=25;ALG=PROD;AF=0.00636;NSAMP=186;MSQ=21.8;RECLASSIFIED;AC=186;AN=29246;NFAM=186
chr6	39337132	100034_1	N	[chrX:12193836[N	5.69	LOW	SVTYPE=BND;POS=39337132;STRANDS=--:4;IMPRECISE;CIPOS=-30,29;CIEND=-30,23;CIPOS95=-1,1;CIEND95=-6,6;MATEID=100034_2;EVENT=100034;SU=4;PE=2;SR=2;ALG=PROD;AF=3.419e-05;NSAMP=1;MSQ=4.68;AC=1;AN=29246;NFAM=1
chr6	39337252	375242_2	N	]chr6:39337019]N	5777.25	LOW	SVTYPE=BND;POS=39337019;STRANDS=+-:25;IMPRECISE;CIPOS=-6,8;CIEND=-8,8;CIPOS95=0,0;CIEND95=-1,1;MATEID=375242_1;EVENT=375242;SECONDARY;SU=25;PE=0;SR=25;ALG=PROD;AF=0.00636;NSAMP=186;MSQ=21.8;RECLASSIFIED;AC=186;AN=29246;NFAM=186
chr6	39337529	375243_1	N	N[chr6:39339735[	38441.8	PASS	SVTYPE=BND;POS=39337529;STRANDS=+-:1535;CIPOS=-1,1;CIEND=-1,0;CIPOS95=0,0;CIEND95=0,0;MATEID=375243_2;EVENT=375243;SU=1535;PE=1038;SR=497;ALG=PROD;AF=0.001334;NSAMP=39;MSQ=462.44;RECLASSIFIED;AC=39;AN=29246;NFAM=37
chr6	39339735	375243_2	N	]chr6:39337529]N	38441.8	PASS	SVTYPE=BND;POS=39337529;STRANDS=+-:1535;CIPOS=-1,0;CIEND=-1,1;CIPOS95=0,0;CIEND95=0,0;MATEID=375243_1;EVENT=375243;SECONDARY;SU=1535;PE=1038;SR=497;ALG=PROD;AF=0.001334;NSAMP=39;MSQ=462.44;RECLASSIFIED;AC=39;AN=29246;NFAM=37
chr6	39345961	375244_1	N	N[chr6:39346316[	491.48	LOW	SVTYPE=BND;POS=39345961;STRANDS=+-:16;CIPOS=-25,24;CIEND=-25,24;CIPOS95=0,0;CIEND95=0,0;MATEID=375244_2;EVENT=375244;SU=16;PE=0;SR=16;ALG=PROD;AF=0.0006839;NSAMP=20;MSQ=21.18;RECLASSIFIED;AC=20;AN=29246;NFAM=20
chr6	39346081	375245_1	N	N[chr6:39346132[	29139.9	LOW	SVTYPE=BND;POS=39346081;STRANDS=+-:8;IMPRECISE;CIPOS=-28,27;CIEND=-23,28;CIPOS95=-1,1;CIEND95=-6,6;MATEID=375245_2;EVENT=375245;SU=8;PE=0;SR=8;ALG=PROD;AF=0.03554;NSAMP=1025;MSQ=19.31;RECLASSIFIED;AC=1039;AN=29234;NFAM=1015
chr6	39346132	375245_2	N	]chr6:39346081]N	29139.9	LOW	SVTYPE=BND;POS=39346081;STRANDS=+-:8;IMPRECISE;CIPOS=-23,28;CIEND=-28,27;CIPOS95=-6,6;CIEND95=-1,1;MATEID=375245_1;EVENT=375245;SECONDARY;SU=8;PE=0;SR=8;ALG=PROD;AF=0.03554;NSAMP=1025;MSQ=19.31;RECLASSIFIED;AC=1039;AN=29234;NFAM=1015
chr6	39346133	68532_2	N	[chr3:180077660[N	749.45	LOW	SVTYPE=BND;POS=39346133;STRANDS=--:6;CIPOS=-6,5;CIEND=-6,5;CIPOS95=0,0;CIEND95=0,0;MATEID=68532_1;EVENT=68532;SECONDARY;SU=6;PE=0;SR=6;ALG=PROD;AF=0.001128;NSAMP=33;MSQ=19.75;AC=33;AN=29246;NFAM=33
chr6	39346316	375244_2	N	]chr6:39345961]N	491.48	LOW	SVTYPE=BND;POS=39345961;STRANDS=+-:16;CIPOS=-25,24;CIEND=-25,24;CIPOS95=0,0;CIEND95=0,0;MATEID=375244_1;EVENT=375244;SECONDARY;SU=16;PE=0;SR=16;ALG=PROD;AF=0.0006839;NSAMP=20;MSQ=21.18;RECLASSIFIED;AC=20;AN=29246;NFAM=20
chr6	39346947	375246	N	<DEL>	119.79	PASS	SVTYPE=DEL;POS=39346947;SVLEN=-9533;END=39356480;STRANDS=+-:7;IMPRECISE;CIPOS=-10,299;CIEND=-425,9;CIPOS95=-2,64;CIEND95=-108,1;SU=7;PE=7;SR=0;ALG=PROD;AF=3.419e-05;NSAMP=1;MSQ=119.79;AC=1;AN=29246;NFAM=1
chr6	39351337	522689	N	<DUP>	635.12	PASS	SVTYPE=DUP;POS=39351337;SVLEN=69144;END=39420481;STRANDS=-+:51;CIPOS=-24,21;CIEND=-23,23;CIPOS95=0,0;CIEND95=0,0;SU=51;PE=35;SR=16;ALG=PROD;AF=0.0001026;NSAMP=2;MSQ=317.41;AC=3;AN=29246;NFAM=2
chr6	39357488	522690	N	<DUP>	268.6	PASS	SVTYPE=DUP;POS=39357488;SVLEN=2157;END=39359645;STRANDS=-+:23;CIPOS=-6,4;CIEND=-10,9;CIPOS95=0,0;CIEND95=0,0;SU=23;PE=19;SR=4;ALG=PROD;AF=3.419e-05;NSAMP=1;MSQ=268.08;AC=1;AN=29246;NFAM=1
chr6	39362873	375247	N	<DEL>	1123.91	PASS	SVTYPE=DEL;POS=39362873;SVLEN=-702;END=39363575;STRANDS=+-:40;CIPOS=-28,29;CIEND=-26,26;CIPOS95=0,0;CIEND95=0,0;SU=40;PE=19;SR=21;ALG=PROD;AF=0.0001026;NSAMP=3;MSQ=374.64;AC=3;AN=29246;NFAM=3
chr6	39366555	375248_1	N	N[chr6:39376322[	120.05	LOW	SVTYPE=BND;POS=39366555;STRANDS=+-:12;CIPOS=-10,9;CIEND=-7,4;CIPOS95=0,0;CIEND95=0,0;MATEID=375248_2;EVENT=375248;SU=12;PE=7;SR=5;ALG=PROD;AF=3.419e-05;NSAMP=1;MSQ=119.54;RECLASSIFIED;AC=1;AN=29246;NFAM=1
chr6	39367529	375249_1	N	N[chr6:39371878[	16029.5	PASS	SVTYPE=BND;POS=39367529;STRANDS=+-:701;CIPOS=-2,1;CIEND=-2,0;CIPOS95=0,0;CIEND95=0,0;MATEID=375249_2;EVENT=375249;SU=701;PE=412;SR=289;ALG=PROD;AF=0.0009916;NSAMP=29;MSQ=477.92;RECLASSIFIED;AC=29;AN=29246;NFAM=28
chr6	39371149	522691_1	N	]chr6:39376890]N	27.39	LOW	SVTYPE=BND;POS=39371149;STRANDS=-+:8;CIPOS=-10,9;CIEND=-8,8;CIPOS95=0,0;CIEND95=0,0;MATEID=522691_2;EVENT=522691;SU=8;PE=4;SR=4;ALG=PROD;AF=3.419e-05;NSAMP=1;MSQ=27.39;RECLASSIFIED;AC=1;AN=29246;NFAM=1
chr6	39371878	375249_2	N	]chr6:39367529]N	16029.5	PASS	SVTYPE=BND;POS=39367529;STRANDS=+-:701;CIPOS=-2,0;CIEND=-2,1;CIPOS95=0,0;CIEND95=0,0;MATEID=375249_1;EVENT=375249;SECONDARY;SU=701;PE=412;SR=289;ALG=PROD;AF=0.0009916;NSAMP=29;MSQ=477.92;RECLASSIFIED;AC=29;AN=29246;NFAM=28
chr6	39376322	375248_2	N	]chr6:39366555]N	120.05	LOW	SVTYPE=BND;POS=39366555;STRANDS=+-:12;CIPOS=-7,4;CIEND=-10,9;CIPOS95=0,0;CIEND95=0,0;MATEID=375248_1;EVENT=375248;SECONDARY;SU=12;PE=7;SR=5;ALG=PROD;AF=3.419e-05;NSAMP=1;MSQ=119.54;RECLASSIFIED;AC=1;AN=29246;NFAM=1
chr6	39376890	522691_2	N	N[chr6:39371149[	27.39	LOW	SVTYPE=BND;POS=39371149;STRANDS=-+:8;CIPOS=-8,8;CIEND=-10,9;CIPOS95=0,0;CIEND95=0,0;MATEID=522691_1;EVENT=522691;SECONDARY;SU=8;PE=4;SR=4;ALG=PROD;AF=3.419e-05;NSAMP=1;MSQ=27.39;RECLASSIFIED;AC=1;AN=29246;NFAM=1
chr6	39378526	375250	N	<DEL>	822.79	PASS	SVTYPE=DEL;POS=39378526;SVLEN=-229;END=39378755;STRANDS=+-:22;CIPOS=-25,24;CIEND=-25,24;CIPOS95=0,0;CIEND95=0,0;SU=22;PE=1;SR=21;ALG=PROD;AF=0.0001026;NSAMP=3;MSQ=198.61;AC=3;AN=29246;NFAM=3
chr6	39382970	99411_1	N	N[chr9:9413097[	307.47	LOW	SVTYPE=BND;POS=39382970;STRANDS=+-:29;IMPRECISE;CIPOS=-10,231;CIEND=-480,6;CIPOS95=-10,20;CIEND95=-64,6;MATEID=99411_2;EVENT=99411;SU=29;PE=29;SR=0;ALG=PROD;AF=0.0003761;NSAMP=11;MSQ=21.44;AC=11;AN=29246;NFAM=11
chr6	39382971	79254_2	N	N[chr4:44955735[	319433	LOW	SVTYPE=BND;POS=39382971;STRANDS=-+:17;CIPOS=-10,9;CIEND=-10,9;CIPOS95=0,0;CIEND95=0,0;MATEID=79254_1;EVENT=79254;SECONDARY;SU=17;PE=0;SR=17;ALG=PROD;AF=0.1085;NSAMP=3173;MSQ=76.02;AC=3174;AN=29246;NFAM=3088
chr6	39436841	375252	N	<DEL>	470.66	PASS	SVTYPE=DEL;POS=39436841;SVLEN=-5352;END=39442193;STRANDS=+-:20;CIPOS=-3,3;CIEND=-4,2;CIPOS95=0,0;CIEND95=0,0;SU=20;PE=12;SR=8;ALG=PROD;AF=3.419e-05;NSAMP=1;MSQ=470.66;AC=1;AN=29246;NFAM=1
chr6	39454538	53380_2	N	[chr2:108834216[N	7166.64	LOW	SVTYPE=BND;POS=39454538;STRANDS=--:25;CIPOS=-9,8;CIEND=-9,8;CIPOS95=0,0;CIEND95=0,0;MATEID=53380_1;EVENT=53380;SECONDARY;SU=25;PE=0;SR=25;ALG=PROD;AF=0.006257;NSAMP=183;MSQ=34.17;AC=183;AN=29246;NFAM=183
chr6	39470787	522692	N	<DUP>	239.59	PASS	SVTYPE=DUP;POS=39470787;SVLEN=1176;END=39471963;STRANDS=-+:22;CIPOS=-4,1;CIEND=-10,9;CIPOS95=0,0;CIEND95=0,0;SU=22;PE=12;SR=10;ALG=PROD;AF=0.0001026;NSAMP=2;MSQ=118.33;AC=3;AN=29246;NFAM=2
chr6	39471199	375253_1	N	N[chr6:39471972[	266.57	PASS	SVTYPE=BND;POS=39471199;STRANDS=+-:15;CIPOS=-10,9;CIEND=-10,9;CIPOS95=0,0;CIEND95=0,0;MATEID=375253_2;EVENT=375253;SU=15;PE=8;SR=7;ALG=PROD;AF=3.419e-05;NSAMP=1;MSQ=266.57;RECLASSIFIED;AC=1;AN=29246;NFAM=1
chr6	39471972	375253_2	N	]chr6:39471199]N	266.57	PASS	SVTYPE=BND;POS=39471199;STRANDS=+-:15;CIPOS=-10,9;CIEND=-10,9;CIPOS95=0,0;CIEND95=0,0;MATEID=375253_1;EVENT=375253;SECONDARY;SU=15;PE=8;SR=7;ALG=PROD;AF=3.419e-05;NSAMP=1;MSQ=266.57;RECLASSIFIED;AC=1;AN=29246;NFAM=1
chr6	39488015	13413_2	N	N[chr1:237061276[	11967.1	LOW	SVTYPE=BND;POS=39488015;STRANDS=-+:1037;CIPOS=0,0;CIEND=0,0;CIPOS95=0,0;CIEND95=0,0;MATEID=13413_1;EVENT=13413;SECONDARY;SU=1037;PE=0;SR=1037;ALG=PROD;AF=0.0093;NSAMP=272;MSQ=29.22;AC=272;AN=29246;NFAM=271
chr6	39488015	13414_2	N	N[chr1:208361725[	7574.8	LOW	SVTYPE=BND;POS=39488015;STRANDS=-+:1223;CIPOS=0,0;CIEND=-1,0;CIPOS95=0,0;CIEND95=0,0;MATEID=13414_1;EVENT=13414;SECONDARY;SU=1223;PE=0;SR=1223;ALG=PROD;AF=0.007215;NSAMP=211;MSQ=25;AC=211;AN=29246;NFAM=211
chr6	39506028	375255	N	<DEL>	1203.93	PASS	SVTYPE=DEL;POS=39506028;SVLEN=-5493;END=39511521;STRANDS=+-:63;IMPRECISE;CIPOS=-12,190;CIEND=-248,29;CIPOS95=-11,11;CIEND95=-17,17;SU=63;PE=63;SR=0;ALG=PROD;AF=3.419e-05;NSAMP=1;MSQ=317.48;AC=1;AN=29246;NFAM=1
chr6	39507910	375256	N	<DEL>	1106.06	PASS	SVTYPE=DEL;POS=39507910;SVLEN=-2407;END=39510317;STRANDS=+-:39;CIPOS=-23,22;CIEND=-21,26;CIPOS95=0,0;CIEND95=0,0;SU=39;PE=27;SR=12;ALG=PROD;AF=6.839e-05;NSAMP=2;MSQ=553.03;AC=2;AN=29246;NFAM=2
chr6	39519704	93742_1	N	[chr12:67647216[N	7270.58	LOW	SVTYPE=BND;POS=39519704;STRANDS=--:119;CIPOS=-6,5;CIEND=-6,5;CIPOS95=0,0;CIEND95=0,0;MATEID=93742_2;EVENT=93742;SU=119;PE=0;SR=119;ALG=PROD;AF=0.007933;NSAMP=232;MSQ=23.01;AC=232;AN=29246;NFAM=231
chr6	39519704	99345_1	N	]chr8:140501676]N	18791.9	LOW	SVTYPE=BND;POS=39519704;STRANDS=-+:2259;CIPOS=0,0;CIEND=0,0;CIPOS95=0,0;CIEND95=0,0;MATEID=99345_2;EVENT=99345;SU=2259;PE=0;SR=2259;ALG=PROD;AF=0.01385;NSAMP=405;MSQ=33.2;AC=405;AN=29246;NFAM=405
chr6	39523570	375257_1	N	N[chr6:39523739[	199.97	LOW	SVTYPE=BND;POS=39523570;STRANDS=+-:8;CIPOS=-10,9;CIEND=-10,9;CIPOS95=0,0;CIEND95=0,0;MATEID=375257_2;EVENT=375257;SU=8;PE=0;SR=8;ALG=PROD;AF=0.0001026;NSAMP=3;MSQ=64.34;RECLASSIFIED;AC=3;AN=29246;NFAM=3
chr6	39523739	375257_2	N	]chr6:39523570]N	199.97	LOW	SVTYPE=BND;POS=39523570;STRANDS=+-:8;CIPOS=-10,9;CIEND=-10,9;CIPOS95=0,0;CIEND95=0,0;MATEID=375257_1;EVENT=375257;SECONDARY;SU=8;PE=0;SR=8;ALG=PROD;AF=0.0001026;NSAMP=3;MSQ=64.34;RECLASSIFIED;AC=3;AN=29246;NFAM=3
chr6	39588426	375259	N	<DEL>	89.8	PASS	SVTYPE=DEL;POS=39588426;SVLEN=-2224;END=39590650;STRANDS=+-:6;IMPRECISE;CIPOS=-10,320;CIEND=-281,9;CIPOS95=-2,72;CIEND95=-93,0;SU=6;PE=6;SR=0;ALG=PROD;AF=3.419e-05;NSAMP=1;MSQ=89.8;AC=1;AN=29246;NFAM=1
chr6	39639679	375260	N	<DEL>	2835.77	PASS	SVTYPE=DEL;POS=39639679;SVLEN=-6961;END=39646640;STRANDS=+-:118;CIPOS=-30,29;CIEND=-30,29;CIPOS95=0,0;CIEND95=0,0;SU=118;PE=67;SR=51;ALG=PROD;AF=3.419e-05;NSAMP=1;MSQ=761.4;AC=1;AN=29246;NFAM=1
chr6	39652533	68533_2	N	N[chr3:120872675[	67550.5	LOW	SVTYPE=BND;POS=39652533;STRANDS=-+:243;CIPOS=-3,3;CIEND=-3,3;CIPOS95=0,0;CIEND95=0,0;MATEID=68533_1;EVENT=68533;SECONDARY;SU=243;PE=0;SR=243;ALG=PROD;AF=0.06138;NSAMP=1260;MSQ=34.27;AC=1795;AN=29246;NFAM=1233
chr6	39677027	375262_1	N	N[chr6:39678294[	377.47	PASS	SVTYPE=BND;POS=39677027;STRANDS=+-:18;CIPOS=-10,9;CIEND=-10,9;CIPOS95=0,0;CIEND95=0,0;MATEID=375262_2;EVENT=375262;SU=18;PE=9;SR=9;ALG=PROD;AF=3.419e-05;NSAMP=1;MSQ=377.47;RECLASSIFIED;AC=1;AN=29246;NFAM=1
chr6	39677528	99905_1	N	]chr9:138183921]N	219.41	LOW	SVTYPE=BND;POS=39677528;STRANDS=-+:8;CIPOS=-29,28;CIEND=-29,28;CIPOS95=0,0;CIEND95=0,0;MATEID=99905_2;EVENT=99905;SU=8;PE=0;SR=8;ALG=PROD;AF=0.0003077;NSAMP=9;MSQ=16.21;AC=9;AN=29246;NFAM=9
chr6	39678294	375262_2	N	]chr6:39677027]N	377.47	PASS	SVTYPE=BND;POS=39677027;STRANDS=+-:18;CIPOS=-10,9;CIEND=-10,9;CIPOS95=0,0;CIEND95=0,0;MATEID=375262_1;EVENT=375262;SECONDARY;SU=18;PE=9;SR=9;ALG=PROD;AF=3.419e-05;NSAMP=1;MSQ=377.47;RECLASSIFIED;AC=1;AN=29246;NFAM=1
chr6	39682863	595689_1	N	N]chr6:39684629]	4.64	LOW	SVTYPE=BND;POS=39682863;STRANDS=++:4;IMPRECISE;CIPOS=-10,330;CIEND=-10,222;CIPOS95=-2,104;CIEND95=-3,80;MATEID=595689_2;EVENT=595689;SU=4;PE=4;SR=0;ALG=PROD;AF=3.419e-05;NSAMP=1;MSQ=4.64;AC=1;AN=29246;NFAM=1
chr6	39684629	595689_2	N	N]chr6:39682863]	4.64	LOW	SVTYPE=BND;POS=39684629;STRANDS=++:4;IMPRECISE;CIPOS=-10,222;CIEND=-10,330;CIPOS95=-3,80;CIEND95=-2,104;MATEID=595689_1;EVENT=595689;SECONDARY;SU=4;PE=4;SR=0;ALG=PROD;AF=3.419e-05;NSAMP=1;MSQ=4.64;AC=1;AN=29246;NFAM=1
chr6	39696654	375263	N	<DEL>	290.88	PASS	SVTYPE=DEL;POS=39696654;SVLEN=-159;END=39696813;STRANDS=+-:9;CIPOS=-4,3;CIEND=-4,3;CIPOS95=0,0;CIEND95=0,0;SU=9;PE=0;SR=9;ALG=PROD;AF=3.419e-05;NSAMP=1;MSQ=290.75;AC=1;AN=29246;NFAM=1
chr6	39696655	53381_2	N	[chr2:210440068[N	79.98	LOW	SVTYPE=BND;POS=39696655;STRANDS=--:17;IMPRECISE;CIPOS=-320,25;CIEND=-429,29;CIPOS95=-75,25;CIEND95=-65,29;MATEID=53381_1;EVENT=53381;SECONDARY;SU=17;PE=17;SR=0;ALG=PROD;AF=6.839e-05;NSAMP=2;MSQ=39.99;AC=2;AN=29246;NFAM=2
chr6	39696823	53382_2	N	N]chr2:210440069]	406.83	LOW	SVTYPE=BND;POS=39696823;STRANDS=++:53;CIPOS=-30,26;CIEND=-20,20;CIPOS95=0,0;CIEND95=0,0;MATEID=53382_1;EVENT=53382;SECONDARY;SU=53;PE=25;SR=28;ALG=PROD;AF=6.839e-05;NSAMP=2;MSQ=203.41;AC=2;AN=29246;NFAM=2
chr6	39703699	100000_1	N	N]chrX:11713316]	10409	LOW	SVTYPE=BND;POS=39703699;STRANDS=++:28;CIPOS=-45,44;CIEND=-50,49;CIPOS95=0,0;CIEND95=0,0;MATEID=100000_2;EVENT=100000;SU=28;PE=13;SR=15;ALG=PROD;AF=0.007249;NSAMP=212;MSQ=33.31;AC=212;AN=29246;NFAM=210
chr6	39718257	92121_1	N	N]chr10:101855083]	5724.1	LOW	SVTYPE=BND;POS=39718257;STRANDS=++:27;IMPRECISE;CIPOS=-8,478;CIEND=-30,268;CIPOS95=-8,73;CIEND95=-17,17;MATEID=92121_2;EVENT=92121;SU=27;PE=27;SR=0;ALG=PROD;AF=0.006394;NSAMP=187;MSQ=22.18;AC=187;AN=29246;NFAM=187
chr6	39733304	375264	N	<DEL>	848.32	PASS	SVTYPE=DEL;POS=39733304;SVLEN=-1240;END=39734544;STRANDS=+-:35;CIPOS=-10,9;CIEND=-8,9;CIPOS95=0,0;CIEND95=0,0;SU=35;PE=22;SR=13;ALG=PROD;AF=3.419e-05;NSAMP=1;MSQ=848.32;AC=1;AN=29246;NFAM=1
chr6	39752820	375265	N	<DEL>	452.56	PASS	SVTYPE=DEL;POS=39752820;SVLEN=-4711;END=39757531;STRANDS=+-:21;IMPRECISE;CIPOS=-30,318;CIEND=-250,29;CIPOS95=-28,28;CIEND95=-28,28;SU=21;PE=21;SR=0;ALG=PROD;AF=6.839e-05;NSAMP=2;MSQ=226.28;AC=2;AN=29246;NFAM=2
chr6	39768292	595690_1	N	[chr6:158169680[N	868.46	LOW	SVTYPE=BND;POS=39768292;STRANDS=--:5;CIPOS=-10,9;CIEND=-10,9;CIPOS95=0,0;CIEND95=0,0;MATEID=595690_2;EVENT=595690;SU=5;PE=0;SR=5;ALG=PROD;AF=0.0009916;NSAMP=29;MSQ=13.63;AC=29;AN=29246;NFAM=29
chr6	39779867	98202_1	N	N]chr7:68168666]	310.61	LOW	SVTYPE=BND;POS=39779867;STRANDS=++:8;IMPRECISE;CIPOS=-28,658;CIEND=-30,635;CIPOS95=-28,192;CIEND95=-30,162;MATEID=98202_2;EVENT=98202;SU=8;PE=8;SR=0;ALG=PROD;AF=0.0002735;NSAMP=8;MSQ=14.71;AC=8;AN=29246;NFAM=8
chr6	39790255	95787_1	N	[chr16:80814163[N	34823.9	LOW	SVTYPE=BND;POS=39790255;STRANDS=--:1452;CIPOS=-1,1;CIEND=0,0;CIPOS95=0,0;CIEND95=0,0;MATEID=95787_2;EVENT=95787;SU=1452;PE=520;SR=932;ALG=PROD;AF=0.01976;NSAMP=575;MSQ=48.68;AC=578;AN=29246;NFAM=569
chr6	39809529	595692	N	<INV>	242.65	LOW	SVTYPE=INV;POS=39809529;SVLEN=928;END=39810457;STRANDS=++:10,--:5;IMPRECISE;CIPOS=-24,36;CIEND=-78,29;CIPOS95=-7,7;CIEND95=-48,29;SU=15;PE=0;SR=15;ALG=PROD;AF=3.419e-05;NSAMP=1;MSQ=242.65;AC=1;AN=29246;NFAM=1
chr6	39831714	522694	N	<DUP>	387.16	PASS	SVTYPE=DUP;POS=39831714;SVLEN=420;END=39832134;STRANDS=-+:23;CIPOS=-30,29;CIEND=-29,29;CIPOS95=0,0;CIEND95=0,0;SU=23;PE=14;SR=9;ALG=PROD;AF=0.000342;NSAMP=10;MSQ=32.13;AC=10;AN=29244;NFAM=10
chr6	39831800	375268_1	N	N[chr6:39832055[	15750.2	LOW	SVTYPE=BND;POS=39831800;STRANDS=+-:4;CIPOS=-9,8;CIEND=-9,8;CIPOS95=0,0;CIEND95=0,0;MATEID=375268_2;EVENT=375268;SU=4;PE=0;SR=4;ALG=PROD;AF=0.01881;NSAMP=550;MSQ=18.65;RETAINED;RECLASSIFIED;AC=550;AN=29246;NFAM=547
chr6	39832055	375268_2	N	]chr6:39831800]N	15750.2	LOW	SVTYPE=BND;POS=39831800;STRANDS=+-:4;CIPOS=-9,8;CIEND=-9,8;CIPOS95=0,0;CIEND95=0,0;MATEID=375268_1;EVENT=375268;SECONDARY;SU=4;PE=0;SR=4;ALG=PROD;AF=0.01881;NSAMP=550;MSQ=18.65;RETAINED;RECLASSIFIED;AC=550;AN=29246;NFAM=547
chr6	39832863	375270	N	<DEL>	311.79	PASS	SVTYPE=DEL;POS=39832863;SVLEN=-2345;END=39835208;STRANDS=+-:13;CIPOS=-5,3;CIEND=-10,9;CIPOS95=0,0;CIEND95=0,0;SU=13;PE=5;SR=8;ALG=PROD;AF=3.419e-05;NSAMP=1;MSQ=311.79;AC=1;AN=29246;NFAM=1
chr6	39844876	522695_1	N	]chr6:39845370]N	2.20698e+06	LOW	SVTYPE=BND;POS=39844876;STRANDS=-+:12;IMPRECISE;CIPOS=-431,9;CIEND=-10,431;CIPOS95=-114,2;CIEND95=-2,122;MATEID=522695_2;EVENT=522695;SU=12;PE=12;SR=0;ALG=PROD;AF=0.4834;NSAMP=14100;MSQ=94.78;RECLASSIFIED;AC=14138;AN=29244;NFAM=13006
chr6	39845370	522695_2	N	N[chr6:39844876[	2.20698e+06	LOW	SVTYPE=BND;POS=39844876;STRANDS=-+:12;IMPRECISE;CIPOS=-10,431;CIEND=-431,9;CIPOS95=-2,122;CIEND95=-114,2;MATEID=522695_1;EVENT=522695;SECONDARY;SU=12;PE=12;SR=0;ALG=PROD;AF=0.4834;NSAMP=14100;MSQ=94.78;RECLASSIFIED;AC=14138;AN=29244;NFAM=13006
chr6	39845370	53383_2	N	N[chr2:67672523[	246.5	LOW	SVTYPE=BND;POS=39845370;STRANDS=-+:8;IMPRECISE;CIPOS=-10,707;CIEND=-750,9;CIPOS95=0,188;CIEND95=-206,0;MATEID=53383_1;EVENT=53383;SECONDARY;SU=8;PE=8;SR=0;ALG=PROD;AF=0.0001026;NSAMP=3;MSQ=16.13;AC=3;AN=29246;NFAM=3
chr6	39845370	96611_1	N	N]chr18:58512987]	702158	LOW	SVTYPE=BND;POS=39845370;STRANDS=++:26;IMPRECISE;CIPOS=-10,623;CIEND=-19,632;CIPOS95=-10,89;CIEND95=-19,100;MATEID=96611_2;EVENT=96611;SU=26;PE=26;SR=0;ALG=PROD;AF=0.3267;NSAMP=9554;MSQ=45.88;AC=9554;AN=29244;NFAM=8953
chr6	39845371	97620_1	N	N]chr21:45635926]	427630	LOW	SVTYPE=BND;POS=39845371;STRANDS=++:26;IMPRECISE;CIPOS=-11,405;CIEND=-8,561;CIPOS95=-11,47;CIEND95=-8,136;MATEID=97620_2;EVENT=97620;SU=26;PE=26;SR=0;ALG=PROD;AF=0.2351;NSAMP=6876;MSQ=40.22;AC=6877;AN=29246;NFAM=6615
chr6	39845398	97847_1	N	N]chr22:49300776]	8604.37	LOW	SVTYPE=BND;POS=39845398;STRANDS=++:1797;IMPRECISE;CIPOS=-12,182;CIEND=-1,236;CIPOS95=-5,5;CIEND95=-1,23;MATEID=97847_2;EVENT=97847;SU=1797;PE=1797;SR=0;ALG=PROD;AF=0.009403;NSAMP=275;MSQ=21.79;AC=275;AN=29246;NFAM=274
chr6	39851196	375271	N	<DEL>	272.71	PASS	SVTYPE=DEL;POS=39851196;SVLEN=-107;END=39851303;STRANDS=+-:13;CIPOS=-3,1;CIEND=-8,9;CIPOS95=0,0;CIEND95=0,0;SU=13;PE=0;SR=13;ALG=PROD;AF=3.419e-05;NSAMP=1;MSQ=272.71;AC=1;AN=29246;NFAM=1
chr6	39882090	595694	N	<INV>	170.95	LOW	SVTYPE=INV;POS=39882090;SVLEN=115;END=39882205;STRANDS=++:1,--:8;IMPRECISE;CIPOS=-8,0;CIEND=-7,6;CIPOS95=-8,0;CIEND95=0,0;SU=9;PE=4;SR=5;ALG=PROD;AF=0.000171;NSAMP=5;MSQ=32.8;AC=5;AN=29246;NFAM=5
chr6	39890131	375272_1	N	N[chr6:39890185[	191.8	LOW	SVTYPE=BND;POS=39890131;STRANDS=+-:6;CIPOS=-6,5;CIEND=-6,5;CIPOS95=0,0;CIEND95=0,0;MATEID=375272_2;EVENT=375272;SU=6;PE=0;SR=6;ALG=PROD;AF=3.419e-05;NSAMP=1;MSQ=191.74;RECLASSIFIED;AC=1;AN=29246;NFAM=1
chr6	39890185	375272_2	N	]chr6:39890131]N	191.8	LOW	SVTYPE=BND;POS=39890131;STRANDS=+-:6;CIPOS=-6,5;CIEND=-6,5;CIPOS95=0,0;CIEND95=0,0;MATEID=375272_1;EVENT=375272;SECONDARY;SU=6;PE=0;SR=6;ALG=PROD;AF=3.419e-05;NSAMP=1;MSQ=191.74;RECLASSIFIED;AC=1;AN=29246;NFAM=1
chr6	39894717	375274	N	<DEL>	341.67	PASS	SVTYPE=DEL;POS=39894717;SVLEN=-124;END=39894841;STRANDS=+-:10;CIPOS=-10,9;CIEND=-10,9;CIPOS95=0,0;CIEND95=0,0;SU=10;PE=0;SR=10;ALG=PROD;AF=3.419e-05;NSAMP=1;MSQ=341.66;AC=1;AN=29246;NFAM=1
chr6	39896221	375275_1	N	N[chr6:39898927[	1599.87	LOW	SVTYPE=BND;POS=39896221;STRANDS=+-:32;CIPOS=-2,1;CIEND=-2,0;CIPOS95=0,0;CIEND95=0,0;MATEID=375275_2;EVENT=375275;SU=32;PE=18;SR=14;ALG=PROD;AF=0.001299;NSAMP=38;MSQ=14.64;RECLASSIFIED;AC=38;AN=29246;NFAM=38
chr6	39898927	375275_2	N	]chr6:39896221]N	1599.87	LOW	SVTYPE=BND;POS=39896221;STRANDS=+-:32;CIPOS=-2,0;CIEND=-2,1;CIPOS95=0,0;CIEND95=0,0;MATEID=375275_1;EVENT=375275;SECONDARY;SU=32;PE=18;SR=14;ALG=PROD;AF=0.001299;NSAMP=38;MSQ=14.64;RECLASSIFIED;AC=38;AN=29246;NFAM=38
chr6	39909156	375276_1	N	N[chr6:39909329[	3247.7	LOW	SVTYPE=BND;POS=39909156;STRANDS=+-:4;CIPOS=-9,8;CIEND=-9,8;CIPOS95=0,0;CIEND95=0,0;MATEID=375276_2;EVENT=375276;SU=4;PE=0;SR=4;ALG=PROD;AF=0.004103;NSAMP=120;MSQ=18.21;RECLASSIFIED;AC=120;AN=29246;NFAM=120
chr6	39909329	375276_2	N	]chr6:39909156]N	3247.7	LOW	SVTYPE=BND;POS=39909156;STRANDS=+-:4;CIPOS=-9,8;CIEND=-9,8;CIPOS95=0,0;CIEND95=0,0;MATEID=375276_1;EVENT=375276;SECONDARY;SU=4;PE=0;SR=4;ALG=PROD;AF=0.004103;NSAMP=120;MSQ=18.21;RECLASSIFIED;AC=120;AN=29246;NFAM=120
chr6	39917714	93250_1	N	[chr11:89009628[N	44.58	LOW	SVTYPE=BND;POS=39917714;STRANDS=--:6;IMPRECISE;CIPOS=-358,9;CIEND=-452,9;CIPOS95=-100,0;CIEND95=-99,2;MATEID=93250_2;EVENT=93250;SU=6;PE=6;SR=0;ALG=PROD;AF=3.419e-05;NSAMP=1;MSQ=44.58;AC=1;AN=29246;NFAM=1
chr6	39926742	68534_2	N	]chr3:132044710]N	55378.1	LOW	SVTYPE=BND;POS=39926742;STRANDS=+-:8;IMPRECISE;CIPOS=-30,29;CIEND=-23,23;CIPOS95=0,0;CIEND95=-2,2;MATEID=68534_1;EVENT=68534;SECONDARY;SU=8;PE=4;SR=4;ALG=PROD;AF=0.003752;NSAMP=73;MSQ=27.89;AC=105;AN=27986;NFAM=73
chr6	39926748	95452_1	N	]chr16:3839746]N	43345.9	LOW	SVTYPE=BND;POS=39926748;STRANDS=-+:4;IMPRECISE;CIPOS=-10,9;CIEND=-10,9;CIPOS95=-3,2;CIEND95=-1,3;MATEID=95452_2;EVENT=95452;SU=4;PE=3;SR=1;ALG=PROD;AF=0.04616;NSAMP=1350;MSQ=18.98;AC=1350;AN=29246;NFAM=1334
chr6	39926750	88769_2	N	[chr5:39610866[N	388.02	LOW	SVTYPE=BND;POS=39926750;STRANDS=--:4;IMPRECISE;CIPOS=-5,7;CIEND=-10,8;CIPOS95=-2,5;CIEND95=-1,0;MATEID=88769_1;EVENT=88769;SECONDARY;SU=4;PE=1;SR=3;ALG=PROD;AF=0.000171;NSAMP=5;MSQ=18.62;AC=5;AN=29246;NFAM=5
chr6	39984804	375278	N	<DEL>	323.68	PASS	SVTYPE=DEL;POS=39984804;SVLEN=-763;END=39985567;STRANDS=+-:16;CIPOS=-5,3;CIEND=-3,1;CIPOS95=0,0;CIEND95=0,0;SU=16;PE=7;SR=9;ALG=PROD;AF=3.419e-05;NSAMP=1;MSQ=323.68;AC=1;AN=29246;NFAM=1
chr6	39994801	375280_1	N	N[chr6:39994871[	6739.31	PASS	SVTYPE=BND;POS=39994801;STRANDS=+-:245;CIPOS=-2,1;CIEND=-2,1;CIPOS95=0,0;CIEND95=0,0;MATEID=375280_2;EVENT=375280;SU=245;PE=1;SR=244;ALG=PROD;AF=0.0002735;NSAMP=7;MSQ=422.88;RECLASSIFIED;AC=8;AN=29246;NFAM=7
chr6	39994871	375280_2	N	]chr6:39994801]N	6739.31	PASS	SVTYPE=BND;POS=39994801;STRANDS=+-:245;CIPOS=-2,1;CIEND=-2,1;CIPOS95=0,0;CIEND95=0,0;MATEID=375280_1;EVENT=375280;SECONDARY;SU=245;PE=1;SR=244;ALG=PROD;AF=0.0002735;NSAMP=7;MSQ=422.88;RECLASSIFIED;AC=8;AN=29246;NFAM=7
chr6	40000361	375281_1	N	N[chr6:40000453[	386.39	LOW	SVTYPE=BND;POS=40000361;STRANDS=+-:17;CIPOS=-24,22;CIEND=-25,24;CIPOS95=0,0;CIEND95=0,0;MATEID=375281_2;EVENT=375281;SU=17;PE=0;SR=17;ALG=PROD;AF=0.0001026;NSAMP=3;MSQ=128.79;RECLASSIFIED;AC=3;AN=29246;NFAM=3
chr6	40000453	375281_2	N	]chr6:40000361]N	386.39	LOW	SVTYPE=BND;POS=40000361;STRANDS=+-:17;CIPOS=-25,24;CIEND=-24,22;CIPOS95=0,0;CIEND95=0,0;MATEID=375281_1;EVENT=375281;SECONDARY;SU=17;PE=0;SR=17;ALG=PROD;AF=0.0001026;NSAMP=3;MSQ=128.79;RECLASSIFIED;AC=3;AN=29246;NFAM=3
chr6	40001802	53384_2	N	]chr2:155671569]N	236.77	LOW	SVTYPE=BND;POS=40001802;STRANDS=+-:12;IMPRECISE;CIPOS=-500,9;CIEND=-10,465;CIPOS95=-123,0;CIEND95=0,104;MATEID=53384_1;EVENT=53384;SECONDARY;SU=12;PE=12;SR=0;ALG=PROD;AF=3.419e-05;NSAMP=1;MSQ=236.77;AC=1;AN=29246;NFAM=1
chr6	40011666	375284_1	N	N[chr6:40014658[	11913.5	PASS	SVTYPE=BND;POS=40011666;STRANDS=+-:528;CIPOS=-2,1;CIEND=-2,1;CIPOS95=0,0;CIEND95=0,0;MATEID=375284_2;EVENT=375284;SU=528;PE=322;SR=206;ALG=PROD;AF=0.0005471;NSAMP=16;MSQ=578.84;RECLASSIFIED;AC=16;AN=29246;NFAM=14
chr6	40014658	375284_2	N	]chr6:40011666]N	11913.5	PASS	SVTYPE=BND;POS=40011666;STRANDS=+-:528;CIPOS=-2,1;CIEND=-2,1;CIPOS95=0,0;CIEND95=0,0;MATEID=375284_1;EVENT=375284;SECONDARY;SU=528;PE=322;SR=206;ALG=PROD;AF=0.0005471;NSAMP=16;MSQ=578.84;RECLASSIFIED;AC=16;AN=29246;NFAM=14
chr6	40033954	94142_1	N	N]chr13:29389836]	66.43	LOW	SVTYPE=BND;POS=40033954;STRANDS=++:4;CIPOS=-9,8;CIEND=-9,8;CIPOS95=0,0;CIEND95=0,0;MATEID=94142_2;EVENT=94142;SU=4;PE=0;SR=4;ALG=PROD;AF=0.0001368;NSAMP=4;MSQ=14.13;AC=4;AN=29246;NFAM=4
chr6	40034959	53385_2	N	N]chr2:155671569]	107.26	LOW	SVTYPE=BND;POS=40034959;STRANDS=++:12;IMPRECISE;CIPOS=-4,300;CIEND=-10,432;CIPOS95=0,83;CIEND95=0,100;MATEID=53385_1;EVENT=53385;SECONDARY;SU=12;PE=12;SR=0;ALG=PROD;AF=3.419e-05;NSAMP=1;MSQ=107.26;AC=1;AN=29246;NFAM=1
chr6	40045900	522696	N	<DUP>	1083.64	PASS	SVTYPE=DUP;POS=40045900;SVLEN=393;END=40046293;STRANDS=-+:104;CIPOS=-7,7;CIEND=-6,4;CIPOS95=0,0;CIEND95=0,0;SU=104;PE=47;SR=57;ALG=PROD;AF=0.0002735;NSAMP=8;MSQ=99.45;AC=8;AN=29246;NFAM=8
chr6	40064141	595696_1	N	[chr6:40069218[N	417.52	LOW	SVTYPE=BND;POS=40064141;STRANDS=--:14;IMPRECISE;CIPOS=-30,28;CIEND=-30,29;CIPOS95=-2,2;CIEND95=-1,1;MATEID=595696_2;EVENT=595696;SU=14;PE=12;SR=2;ALG=PROD;AF=3.419e-05;NSAMP=1;MSQ=71.38;AC=1;AN=29246;NFAM=1
chr6	40064299	595697_1	N	N]chr6:40067246]	106.41	LOW	SVTYPE=BND;POS=40064299;STRANDS=++:19;CIPOS=-43,49;CIEND=-31,49;CIPOS95=0,0;CIEND95=0,0;MATEID=595697_2;EVENT=595697;SU=19;PE=15;SR=4;ALG=PROD;AF=3.419e-05;NSAMP=1;MSQ=20.51;AC=1;AN=29246;NFAM=1
chr6	40067245	375286	N	<DEL>	943.32	PASS	SVTYPE=DEL;POS=40067245;SVLEN=-1972;END=40069217;STRANDS=+-:27;IMPRECISE;CIPOS=-30,539;CIEND=-336,29;CIPOS95=-30,96;CIEND95=-94,29;SU=27;PE=27;SR=0;ALG=PROD;AF=3.419e-05;NSAMP=1;MSQ=74.64;AC=1;AN=29246;NFAM=1
chr6	40067246	595697_2	N	N]chr6:40064299]	106.41	LOW	SVTYPE=BND;POS=40067246;STRANDS=++:19;CIPOS=-31,49;CIEND=-43,49;CIPOS95=0,0;CIEND95=0,0;MATEID=595697_1;EVENT=595697;SECONDARY;SU=19;PE=15;SR=4;ALG=PROD;AF=3.419e-05;NSAMP=1;MSQ=20.51;AC=1;AN=29246;NFAM=1
chr6	40069218	595696_2	N	[chr6:40064141[N	417.52	LOW	SVTYPE=BND;POS=40069218;STRANDS=--:14;IMPRECISE;CIPOS=-30,29;CIEND=-30,28;CIPOS95=-1,1;CIEND95=-2,2;MATEID=595696_1;EVENT=595696;SECONDARY;SU=14;PE=12;SR=2;ALG=PROD;AF=3.419e-05;NSAMP=1;MSQ=71.38;AC=1;AN=29246;NFAM=1
chr6	40096025	375288_1	N	N[chr6:40096324[	292.68	LOW	SVTYPE=BND;POS=40096025;STRANDS=+-:9;CIPOS=-4,3;CIEND=-4,3;CIPOS95=0,0;CIEND95=0,0;MATEID=375288_2;EVENT=375288;SU=9;PE=0;SR=9;ALG=PROD;AF=6.839e-05;NSAMP=2;MSQ=143.82;RECLASSIFIED;AC=2;AN=29246;NFAM=2
chr6	40096324	375288_2	N	]chr6:40096025]N	292.68	LOW	SVTYPE=BND;POS=40096025;STRANDS=+-:9;CIPOS=-4,3;CIEND=-4,3;CIPOS95=0,0;CIEND95=0,0;MATEID=375288_1;EVENT=375288;SECONDARY;SU=9;PE=0;SR=9;ALG=PROD;AF=6.839e-05;NSAMP=2;MSQ=143.82;RECLASSIFIED;AC=2;AN=29246;NFAM=2
chr6	40098635	375289_1	N	N[chr6:40134752[	4468.54	PASS	SVTYPE=BND;POS=40098635;STRANDS=+-:199;CIPOS=-10,9;CIEND=-27,24;CIPOS95=0,0;CIEND95=0,0;MATEID=375289_2;EVENT=375289;SU=199;PE=118;SR=81;ALG=PROD;AF=0.0003761;NSAMP=11;MSQ=371.64;RECLASSIFIED;AC=11;AN=29246;NFAM=11
chr6	40128892	375290	N	<DEL>	704.48	PASS	SVTYPE=DEL;POS=40128892;SVLEN=-67554;END=40196446;STRANDS=+-:27;CIPOS=-4,3;CIEND=-4,1;CIPOS95=0,0;CIEND95=0,0;SU=27;PE=18;SR=9;ALG=PROD;AF=3.419e-05;NSAMP=1;MSQ=704.48;AC=1;AN=29246;NFAM=1
chr6	40134752	375289_2	N	]chr6:40098635]N	4468.54	PASS	SVTYPE=BND;POS=40098635;STRANDS=+-:199;CIPOS=-27,24;CIEND=-10,9;CIPOS95=0,0;CIEND95=0,0;MATEID=375289_1;EVENT=375289;SECONDARY;SU=199;PE=118;SR=81;ALG=PROD;AF=0.0003761;NSAMP=11;MSQ=371.64;RECLASSIFIED;AC=11;AN=29246;NFAM=11
chr6	40135561	375292_1	N	N[chr6:40135632[	221.75	LOW	SVTYPE=BND;POS=40135561;STRANDS=+-:6;CIPOS=-6,5;CIEND=-6,5;CIPOS95=0,0;CIEND95=0,0;MATEID=375292_2;EVENT=375292;SU=6;PE=0;SR=6;ALG=PROD;AF=3.419e-05;NSAMP=1;MSQ=221.74;RECLASSIFIED;AC=1;AN=29246;NFAM=1
chr6	40135632	375292_2	N	]chr6:40135561]N	221.75	LOW	SVTYPE=BND;POS=40135561;STRANDS=+-:6;CIPOS=-6,5;CIEND=-6,5;CIPOS95=0,0;CIEND95=0,0;MATEID=375292_1;EVENT=375292;SECONDARY;SU=6;PE=0;SR=6;ALG=PROD;AF=3.419e-05;NSAMP=1;MSQ=221.74;RECLASSIFIED;AC=1;AN=29246;NFAM=1
chr6	40135827	375293_1	N	N[chr6:40135889[	2530.34	LOW	SVTYPE=BND;POS=40135827;STRANDS=+-:101;IMPRECISE;CIPOS=-24,23;CIEND=-16,23;CIPOS95=0,0;CIEND95=-4,4;MATEID=375293_2;EVENT=375293;SU=101;PE=1;SR=100;ALG=PROD;AF=0.0005471;NSAMP=15;MSQ=168.69;RECLASSIFIED;AC=16;AN=29246;NFAM=15
chr6	40135889	375293_2	N	]chr6:40135827]N	2530.34	LOW	SVTYPE=BND;POS=40135827;STRANDS=+-:101;IMPRECISE;CIPOS=-16,23;CIEND=-24,23;CIPOS95=-4,4;CIEND95=0,0;MATEID=375293_1;EVENT=375293;SECONDARY;SU=101;PE=1;SR=100;ALG=PROD;AF=0.0005471;NSAMP=15;MSQ=168.69;RECLASSIFIED;AC=16;AN=29246;NFAM=15
chr6	40171807	375296	N	<DEL>	1784.85	PASS	SVTYPE=DEL;POS=40171807;SVLEN=-270;END=40172077;STRANDS=+-:48;CIPOS=-22,20;CIEND=-21,20;CIPOS95=0,0;CIEND95=0,0;SU=48;PE=4;SR=44;ALG=PROD;AF=3.419e-05;NSAMP=1;MSQ=12.05;AC=1;AN=29246;NFAM=1
chr6	40177708	522697_1	N	]chr6:40179135]N	852.83	LOW	SVTYPE=BND;POS=40177708;STRANDS=-+:108;CIPOS=-4,2;CIEND=-5,5;CIPOS95=0,0;CIEND95=0,0;MATEID=522697_2;EVENT=522697;SU=108;PE=41;SR=67;ALG=PROD;AF=0.000171;NSAMP=5;MSQ=148.94;RECLASSIFIED;AC=5;AN=29246;NFAM=5
chr6	40177824	375297_1	N	N[chr6:40179138[	1302.2	LOW	SVTYPE=BND;POS=40177824;STRANDS=+-:90;CIPOS=-5,7;CIEND=-7,6;CIPOS95=0,0;CIEND95=0,0;MATEID=375297_2;EVENT=375297;SU=90;PE=28;SR=62;ALG=PROD;AF=0.0001368;NSAMP=4;MSQ=227.44;RECLASSIFIED;AC=4;AN=29246;NFAM=4
chr6	40179135	522697_2	N	N[chr6:40177708[	852.83	LOW	SVTYPE=BND;POS=40177708;STRANDS=-+:108;CIPOS=-5,5;CIEND=-4,2;CIPOS95=0,0;CIEND95=0,0;MATEID=522697_1;EVENT=522697;SECONDARY;SU=108;PE=41;SR=67;ALG=PROD;AF=0.000171;NSAMP=5;MSQ=148.94;RECLASSIFIED;AC=5;AN=29246;NFAM=5
chr6	40179138	375297_2	N	]chr6:40177824]N	1302.2	LOW	SVTYPE=BND;POS=40177824;STRANDS=+-:90;CIPOS=-7,6;CIEND=-5,7;CIPOS95=0,0;CIEND95=0,0;MATEID=375297_1;EVENT=375297;SECONDARY;SU=90;PE=28;SR=62;ALG=PROD;AF=0.0001368;NSAMP=4;MSQ=227.44;RECLASSIFIED;AC=4;AN=29246;NFAM=4
chr6	40180788	595698_1	N	N]chr6:40252635]	308.59	PASS	SVTYPE=BND;POS=40180788;STRANDS=++:18;CIPOS=-4,4;CIEND=-5,4;CIPOS95=0,0;CIEND95=0,0;MATEID=595698_2;EVENT=595698;SU=18;PE=12;SR=6;ALG=PROD;AF=3.419e-05;NSAMP=1;MSQ=308.59;AC=1;AN=29246;NFAM=1
chr6	40191911	375299_1	N	N[chr6:40192200[	28.06	LOW	SVTYPE=BND;POS=40191911;STRANDS=+-:4;CIPOS=-9,8;CIEND=-9,8;CIPOS95=0,0;CIEND95=0,0;MATEID=375299_2;EVENT=375299;SU=4;PE=0;SR=4;ALG=PROD;AF=3.419e-05;NSAMP=1;MSQ=11.99;RETAINED;RECLASSIFIED;AC=1;AN=29246;NFAM=1
chr6	40192200	375299_2	N	]chr6:40191911]N	28.06	LOW	SVTYPE=BND;POS=40191911;STRANDS=+-:4;CIPOS=-9,8;CIEND=-9,8;CIPOS95=0,0;CIEND95=0,0;MATEID=375299_1;EVENT=375299;SECONDARY;SU=4;PE=0;SR=4;ALG=PROD;AF=3.419e-05;NSAMP=1;MSQ=11.99;RETAINED;RECLASSIFIED;AC=1;AN=29246;NFAM=1
chr6	40197229	375300_1	N	N[chr6:40197435[	389.56	LOW	SVTYPE=BND;POS=40197229;STRANDS=+-:8;CIPOS=-10,5;CIEND=-10,9;CIPOS95=0,0;CIEND95=0,0;MATEID=375300_2;EVENT=375300;SU=8;PE=0;SR=8;ALG=PROD;AF=0.000171;NSAMP=5;MSQ=75.24;RECLASSIFIED;AC=5;AN=29246;NFAM=5
chr6	40197435	375300_2	N	]chr6:40197229]N	389.56	LOW	SVTYPE=BND;POS=40197229;STRANDS=+-:8;CIPOS=-10,9;CIEND=-10,5;CIPOS95=0,0;CIEND95=0,0;MATEID=375300_1;EVENT=375300;SECONDARY;SU=8;PE=0;SR=8;ALG=PROD;AF=0.000171;NSAMP=5;MSQ=75.24;RECLASSIFIED;AC=5;AN=29246;NFAM=5
chr6	40204015	595699_1	N	[chr6:40243993[N	188.67	LOW	SVTYPE=BND;POS=40204015;STRANDS=--:13;CIPOS=-10,9;CIEND=-10,9;CIPOS95=0,0;CIEND95=0,0;MATEID=595699_2;EVENT=595699;SU=13;PE=9;SR=4;ALG=PROD;AF=3.419e-05;NSAMP=1;MSQ=188.67;AC=1;AN=29246;NFAM=1
chr6	40208977	522699_1	N	]chr6:153812450]N	877.83	LOW	SVTYPE=BND;POS=40208977;STRANDS=-+:22;CIPOS=-9,8;CIEND=-9,8;CIPOS95=0,0;CIEND95=0,0;MATEID=522699_2;EVENT=522699;SU=22;PE=0;SR=22;ALG=PROD;AF=0.00171;NSAMP=50;MSQ=13.64;RECLASSIFIED;AC=50;AN=29246;NFAM=50
chr6	40209021	375301_1	N	N[chr6:40209531[	1.38477e+06	LOW	SVTYPE=BND;POS=40209021;STRANDS=+-:4;IMPRECISE;CIPOS=-10,9;CIEND=-10,9;CIPOS95=-3,3;CIEND95=-3,3;MATEID=375301_2;EVENT=375301;SU=4;PE=3;SR=1;ALG=PROD;AF=0.2293;NSAMP=6706;MSQ=96.72;RECLASSIFIED;AC=6706;AN=29246;NFAM=6048
chr6	40209075	100723_1	N	N[chrX:151072696[	1559.69	LOW	SVTYPE=BND;POS=40209075;STRANDS=+-:20;IMPRECISE;CIPOS=-30,332;CIEND=-492,11;CIPOS95=-30,33;CIEND95=-92,11;MATEID=100723_2;EVENT=100723;SU=20;PE=20;SR=0;ALG=PROD;AF=0.001539;NSAMP=45;MSQ=23.21;AC=45;AN=29246;NFAM=45
chr6	40209178	98235_1	N	N[chr7:75324769[	7854.12	LOW	SVTYPE=BND;POS=40209178;STRANDS=+-:85;IMPRECISE;CIPOS=-96,632;CIEND=-708,64;CIPOS95=-96,142;CIEND95=-160,64;MATEID=98235_2;EVENT=98235;SU=85;PE=85;SR=0;ALG=SUM;AF=0.006804;NSAMP=199;MSQ=25.29;AC=199;AN=29246;NFAM=199
chr6	40209279	88776_2	N	[chr5:113333871[N	30072.4	LOW	SVTYPE=BND;POS=40209279;STRANDS=--:8,+-:619;IMPRECISE;CIPOS=-778,72;CIEND=-770,413;CIPOS95=-6,6;CIEND95=-3,3;MATEID=88776_1;EVENT=88776;SECONDARY;SU=627;PE=627;SR=0;ALG=SUM;AF=0.02274;NSAMP=665;MSQ=28.57;RETAINED;AC=665;AN=29242;NFAM=656
chr6	40209309	522698_1	N	]chr6:40209807]N	55454.7	LOW	SVTYPE=BND;POS=40209309;STRANDS=-+:321;IMPRECISE;CIPOS=-346,26;CIEND=-12,391;CIPOS95=-13,13;CIEND95=-12,27;MATEID=522698_2;EVENT=522698;SU=321;PE=321;SR=0;ALG=PROD;AF=0.04822;NSAMP=1409;MSQ=26.47;RECLASSIFIED;AC=1410;AN=29244;NFAM=1338
chr6	40209335	93441_1	N	N]chr12:7421670]	9336.82	LOW	SVTYPE=BND;POS=40209335;STRANDS=++:25;IMPRECISE;CIPOS=-30,29;CIEND=-9,29;CIPOS95=-4,4;CIEND95=-3,3;MATEID=93441_2;EVENT=93441;SU=25;PE=24;SR=1;ALG=PROD;AF=0.00742;NSAMP=217;MSQ=30.07;AC=217;AN=29246;NFAM=214
chr6	40209356	94045_1	N	[chr12:126700004[N	24920.6	LOW	SVTYPE=BND;POS=40209356;STRANDS=--:664;IMPRECISE;CIPOS=-593,318;CIEND=-681,351;CIPOS95=-243,243;CIEND95=-112,112;MATEID=94045_2;EVENT=94045;SU=664;PE=651;SR=13;ALG=SUM;AF=0.0105;NSAMP=307;MSQ=47.57;AC=307;AN=29246;NFAM=301
chr6	40209379	88774_2	N	]chr5:113333871]N	541069	LOW	SVTYPE=BND;POS=40209379;STRANDS=++:45,-+:8,+-:38;IMPRECISE;CIPOS=-58,798;CIEND=-508,697;CIPOS95=-58,219;CIEND95=-151,151;MATEID=88774_1;EVENT=88774;SECONDARY;SU=91;PE=82;SR=9;ALG=SUM;AF=0.1899;NSAMP=5549;MSQ=62.09;AC=5554;AN=29244;NFAM=5292
chr6	40209406	53386_2	N	[chr2:206372233[N	186.23	LOW	SVTYPE=BND;POS=40209406;STRANDS=--:9;CIPOS=-29,28;CIEND=-29,28;CIPOS95=0,0;CIEND95=0,0;MATEID=53386_1;EVENT=53386;SECONDARY;SU=9;PE=0;SR=9;ALG=PROD;AF=0.0001026;NSAMP=3;MSQ=32.54;AC=3;AN=29246;NFAM=3
chr6	40209531	375301_2	N	]chr6:40209021]N	1.38477e+06	LOW	SVTYPE=BND;POS=40209021;STRANDS=+-:4;IMPRECISE;CIPOS=-10,9;CIEND=-10,9;CIPOS95=-3,3;CIEND95=-3,3;MATEID=375301_1;EVENT=375301;SECONDARY;SU=4;PE=3;SR=1;ALG=PROD;AF=0.2293;NSAMP=6706;MSQ=96.72;RECLASSIFIED;AC=6706;AN=29246;NFAM=6048
chr6	40209550	93440_1	N	[chr12:7421559[N	3460.75	LOW	SVTYPE=BND;POS=40209550;STRANDS=--:14;IMPRECISE;CIPOS=-241,29;CIEND=-559,29;CIPOS95=-37,29;CIEND95=-124,29;MATEID=93440_2;EVENT=93440;SU=14;PE=14;SR=0;ALG=PROD;AF=0.003248;NSAMP=95;MSQ=19.17;AC=95;AN=29246;NFAM=95
chr6	40209562	98730_1	N	]chr8:16102675]N	16628.1	LOW	SVTYPE=BND;POS=40209562;STRANDS=-+:726;IMPRECISE;CIPOS=-240,34;CIEND=-15,133;CIPOS95=-6,6;CIEND95=-2,2;MATEID=98730_2;EVENT=98730;SU=726;PE=726;SR=0;ALG=PROD;AF=0.01228;NSAMP=359;MSQ=35.59;AC=359;AN=29242;NFAM=357
chr6	40209590	98236_1	N	]chr7:75324983]N	9521.84	LOW	SVTYPE=BND;POS=40209590;STRANDS=-+:238;IMPRECISE;CIPOS=-712,183;CIEND=-80,801;CIPOS95=-119,119;CIEND95=-80,147;MATEID=98236_2;EVENT=98236;SU=238;PE=238;SR=0;ALG=SUM;AF=0.00742;NSAMP=217;MSQ=25.54;AC=217;AN=29246;NFAM=216
chr6	40209594	88775_2	N	N]chr5:113333871]	18119.3	LOW	SVTYPE=BND;POS=40209594;STRANDS=++:46,+-:60,-+:4;IMPRECISE;CIPOS=0,41;CIEND=-10,49;CIPOS95=0,38;CIEND95=-1,1;MATEID=88775_1;EVENT=88775;SECONDARY;SU=110;PE=108;SR=2;ALG=PROD;AF=0.0145;NSAMP=424;MSQ=26.06;RETAINED;AC=424;AN=29242;NFAM=418
chr6	40209644	88778_2	N	]chr5:85193935]N	404.44	LOW	SVTYPE=BND;POS=40209644;STRANDS=+-:4;IMPRECISE;CIPOS=-50,49;CIEND=-50,49;CIPOS95=-3,3;CIEND95=-3,3;MATEID=88778_1;EVENT=88778;SECONDARY;SU=4;PE=3;SR=1;ALG=PROD;AF=0.0002052;NSAMP=6;MSQ=43.93;AC=6;AN=29244;NFAM=6
chr6	40209797	94046_1	N	N]chr12:126699986]	6290.49	LOW	SVTYPE=BND;POS=40209797;STRANDS=++:494;IMPRECISE;CIPOS=-86,723;CIEND=-242,566;CIPOS95=-86,136;CIEND95=-85,85;MATEID=94046_2;EVENT=94046;SU=494;PE=494;SR=0;ALG=SUM;AF=0.003659;NSAMP=107;MSQ=32.17;AC=107;AN=29246;NFAM=104
chr6	40209799	98731_1	N	N[chr8:16102659[	270.17	LOW	SVTYPE=BND;POS=40209799;STRANDS=+-:18;IMPRECISE;CIPOS=-34,626;CIEND=-536,23;CIPOS95=-34,98;CIEND95=-50,23;MATEID=98731_2;EVENT=98731;SU=18;PE=18;SR=0;ALG=PROD;AF=0.0002393;NSAMP=7;MSQ=22.62;AC=7;AN=29246;NFAM=7
chr6	40209807	522698_2	N	N[chr6:40209309[	55454.7	LOW	SVTYPE=BND;POS=40209309;STRANDS=-+:321;IMPRECISE;CIPOS=-12,391;CIEND=-346,26;CIPOS95=-12,27;CIEND95=-13,13;MATEID=522698_1;EVENT=522698;SECONDARY;SU=321;PE=321;SR=0;ALG=PROD;AF=0.04822;NSAMP=1409;MSQ=26.47;RECLASSIFIED;AC=1410;AN=29244;NFAM=1338
chr6	40230944	375302	N	<DEL>	368.65	PASS	SVTYPE=DEL;POS=40230944;SVLEN=-2435;END=40233379;STRANDS=+-:17;CIPOS=-5,4;CIEND=-10,9;CIPOS95=0,0;CIEND95=0,0;SU=17;PE=10;SR=7;ALG=PROD;AF=3.419e-05;NSAMP=1;MSQ=368.65;AC=1;AN=29246;NFAM=1
chr6	40234855	375303_1	N	N[chr6:40235083[	67.93	LOW	SVTYPE=BND;POS=40234855;STRANDS=+-:9;CIPOS=-29,28;CIEND=-29,28;CIPOS95=0,0;CIEND95=0,0;MATEID=375303_2;EVENT=375303;SU=9;PE=0;SR=9;ALG=PROD;AF=6.839e-05;NSAMP=2;MSQ=26.21;RECLASSIFIED;AC=2;AN=29246;NFAM=2
chr6	40235083	375303_2	N	]chr6:40234855]N	67.93	LOW	SVTYPE=BND;POS=40234855;STRANDS=+-:9;CIPOS=-29,28;CIEND=-29,28;CIPOS95=0,0;CIEND95=0,0;MATEID=375303_1;EVENT=375303;SECONDARY;SU=9;PE=0;SR=9;ALG=PROD;AF=6.839e-05;NSAMP=2;MSQ=26.21;RECLASSIFIED;AC=2;AN=29246;NFAM=2
chr6	40235214	100398_1	N	N]chrX:89128162]	836862	LOW	SVTYPE=BND;POS=40235214;STRANDS=++:14;CIPOS=-3,2;CIEND=-4,2;CIPOS95=0,0;CIEND95=0,0;MATEID=100398_2;EVENT=100398;SU=14;PE=3;SR=11;ALG=PROD;AF=0.2979;NSAMP=8713;MSQ=59.48;AC=8713;AN=29246;NFAM=8175
chr6	40241089	375304	N	<DEL>	158.68	PASS	SVTYPE=DEL;POS=40241089;SVLEN=-8608;END=40249697;STRANDS=+-:4;IMPRECISE;CIPOS=-10,496;CIEND=-428,9;CIPOS95=-1,143;CIEND95=-142,1;SU=4;PE=4;SR=0;ALG=PROD;AF=3.419e-05;NSAMP=1;MSQ=158.68;AC=1;AN=29246;NFAM=1
chr6	40241090	595700_1	N	N]chr6:40246284]	215.73	LOW	SVTYPE=BND;POS=40241090;STRANDS=++:13;CIPOS=-6,7;CIEND=-6,7;CIPOS95=0,0;CIEND95=0,0;MATEID=595700_2;EVENT=595700;SU=13;PE=9;SR=4;ALG=PROD;AF=3.419e-05;NSAMP=1;MSQ=215.73;AC=1;AN=29246;NFAM=1
chr6	40243588	99564_1	N	N]chr9:71756214]	2766.34	LOW	SVTYPE=BND;POS=40243588;STRANDS=++:12;CIPOS=-29,28;CIEND=-29,28;CIPOS95=0,0;CIEND95=0,0;MATEID=99564_2;EVENT=99564;SU=12;PE=0;SR=12;ALG=PROD;AF=0.001881;NSAMP=55;MSQ=25.72;AC=55;AN=29246;NFAM=55
chr6	40243993	595699_2	N	[chr6:40204015[N	188.67	LOW	SVTYPE=BND;POS=40243993;STRANDS=--:13;CIPOS=-10,9;CIEND=-10,9;CIPOS95=0,0;CIEND95=0,0;MATEID=595699_1;EVENT=595699;SECONDARY;SU=13;PE=9;SR=4;ALG=PROD;AF=3.419e-05;NSAMP=1;MSQ=188.67;AC=1;AN=29246;NFAM=1
chr6	40246112	595701_1	N	[chr6:40249698[N	191.74	LOW	SVTYPE=BND;POS=40246112;STRANDS=--:12;CIPOS=-10,9;CIEND=-10,9;CIPOS95=0,0;CIEND95=0,0;MATEID=595701_2;EVENT=595701;SU=12;PE=4;SR=8;ALG=PROD;AF=3.419e-05;NSAMP=1;MSQ=191.74;AC=1;AN=29246;NFAM=1
chr6	40246284	595700_2	N	N]chr6:40241090]	215.73	LOW	SVTYPE=BND;POS=40246284;STRANDS=++:13;CIPOS=-6,7;CIEND=-6,7;CIPOS95=0,0;CIEND95=0,0;MATEID=595700_1;EVENT=595700;SECONDARY;SU=13;PE=9;SR=4;ALG=PROD;AF=3.419e-05;NSAMP=1;MSQ=215.73;AC=1;AN=29246;NFAM=1
chr6	40249698	595701_2	N	[chr6:40246112[N	191.74	LOW	SVTYPE=BND;POS=40249698;STRANDS=--:12;CIPOS=-10,9;CIEND=-10,9;CIPOS95=0,0;CIEND95=0,0;MATEID=595701_1;EVENT=595701;SECONDARY;SU=12;PE=4;SR=8;ALG=PROD;AF=3.419e-05;NSAMP=1;MSQ=191.74;AC=1;AN=29246;NFAM=1
chr6	40252635	595698_2	N	N]chr6:40180788]	308.59	PASS	SVTYPE=BND;POS=40252635;STRANDS=++:18;CIPOS=-5,4;CIEND=-4,4;CIPOS95=0,0;CIEND95=0,0;MATEID=595698_1;EVENT=595698;SECONDARY;SU=18;PE=12;SR=6;ALG=PROD;AF=3.419e-05;NSAMP=1;MSQ=308.59;AC=1;AN=29246;NFAM=1
chr6	40256028	375305	N	<DEL>	536.53	PASS	SVTYPE=DEL;POS=40256028;SVLEN=-4177;END=40260205;STRANDS=+-:22;CIPOS=-4,3;CIEND=-10,9;CIPOS95=0,0;CIEND95=0,0;SU=22;PE=14;SR=8;ALG=PROD;AF=3.419e-05;NSAMP=1;MSQ=536.53;AC=1;AN=29246;NFAM=1
chr6	40287814	375307	N	<DEL>	236.9	PASS	SVTYPE=DEL;POS=40287814;SVLEN=-51;END=40287865;STRANDS=+-:8;CIPOS=-10,9;CIEND=-10,9;CIPOS95=0,0;CIEND95=0,0;SU=8;PE=0;SR=8;ALG=PROD;AF=3.419e-05;NSAMP=1;MSQ=236.83;AC=1;AN=29246;NFAM=1
chr6	40294125	375308_1	N	N[chr6:40294262[	209.87	LOW	SVTYPE=BND;POS=40294125;STRANDS=+-:16;IMPRECISE;CIPOS=-30,68;CIEND=-29,28;CIPOS95=-30,40;CIEND95=0,0;MATEID=375308_2;EVENT=375308;SU=16;PE=1;SR=15;ALG=SUM;AF=3.419e-05;NSAMP=1;MSQ=209.71;RECLASSIFIED;AC=1;AN=29246;NFAM=1
chr6	40294262	375308_2	N	]chr6:40294125]N	209.87	LOW	SVTYPE=BND;POS=40294125;STRANDS=+-:16;IMPRECISE;CIPOS=-29,28;CIEND=-30,68;CIPOS95=0,0;CIEND95=-30,40;MATEID=375308_1;EVENT=375308;SECONDARY;SU=16;PE=1;SR=15;ALG=SUM;AF=3.419e-05;NSAMP=1;MSQ=209.71;RECLASSIFIED;AC=1;AN=29246;NFAM=1
chr6	40300567	375309_1	N	N[chr6:40308177[	712.58	LOW	SVTYPE=BND;POS=40300567;STRANDS=+-:25;CIPOS=-10,9;CIEND=-1,2;CIPOS95=0,0;CIEND95=0,0;MATEID=375309_2;EVENT=375309;SU=25;PE=16;SR=9;ALG=PROD;AF=0.0002052;NSAMP=6;MSQ=7.57;RECLASSIFIED;AC=6;AN=29246;NFAM=6
chr6	40308177	375309_2	N	]chr6:40300567]N	712.58	LOW	SVTYPE=BND;POS=40300567;STRANDS=+-:25;CIPOS=-1,2;CIEND=-10,9;CIPOS95=0,0;CIEND95=0,0;MATEID=375309_1;EVENT=375309;SECONDARY;SU=25;PE=16;SR=9;ALG=PROD;AF=0.0002052;NSAMP=6;MSQ=7.57;RECLASSIFIED;AC=6;AN=29246;NFAM=6
chr6	40308278	375310_1	N	N[chr6:40308343[	204.17	LOW	SVTYPE=BND;POS=40308278;STRANDS=+-:8;CIPOS=-10,9;CIEND=-10,9;CIPOS95=0,0;CIEND95=0,0;MATEID=375310_2;EVENT=375310;SU=8;PE=0;SR=8;ALG=PROD;AF=6.839e-05;NSAMP=2;MSQ=101.99;RECLASSIFIED;AC=2;AN=29246;NFAM=2
chr6	40308343	375310_2	N	]chr6:40308278]N	204.17	LOW	SVTYPE=BND;POS=40308278;STRANDS=+-:8;CIPOS=-10,9;CIEND=-10,9;CIPOS95=0,0;CIEND95=0,0;MATEID=375310_1;EVENT=375310;SECONDARY;SU=8;PE=0;SR=8;ALG=PROD;AF=6.839e-05;NSAMP=2;MSQ=101.99;RECLASSIFIED;AC=2;AN=29246;NFAM=2
chr6	40312834	375311_1	N	N[chr6:40314178[	9.36	LOW	SVTYPE=BND;POS=40312834;STRANDS=+-:4;IMPRECISE;CIPOS=-10,679;CIEND=-680,9;CIPOS95=-2,344;CIEND95=-344,2;MATEID=375311_2;EVENT=375311;SU=4;PE=4;SR=0;ALG=PROD;AF=3.419e-05;NSAMP=1;MSQ=9.36;RECLASSIFIED;AC=1;AN=29246;NFAM=1
chr6	40314178	375311_2	N	]chr6:40312834]N	9.36	LOW	SVTYPE=BND;POS=40312834;STRANDS=+-:4;IMPRECISE;CIPOS=-680,9;CIEND=-10,679;CIPOS95=-344,2;CIEND95=-2,344;MATEID=375311_1;EVENT=375311;SECONDARY;SU=4;PE=4;SR=0;ALG=PROD;AF=3.419e-05;NSAMP=1;MSQ=9.36;RECLASSIFIED;AC=1;AN=29246;NFAM=1
chr6	40345948	522700	N	<DUP>	315.91	PASS	SVTYPE=DUP;POS=40345948;SVLEN=6962;END=40352910;STRANDS=-+:28;CIPOS=-3,1;CIEND=-2,1;CIPOS95=0,0;CIEND95=0,0;SU=28;PE=16;SR=12;ALG=PROD;AF=3.419e-05;NSAMP=1;MSQ=311.15;AC=1;AN=29246;NFAM=1
chr6	40347591	375313	N	<DEL>	644.3	PASS	SVTYPE=DEL;POS=40347591;SVLEN=-3788;END=40351379;STRANDS=+-:26;CIPOS=-3,2;CIEND=-4,2;CIPOS95=0,0;CIEND95=0,0;SU=26;PE=16;SR=10;ALG=PROD;AF=3.419e-05;NSAMP=1;MSQ=644.3;AC=1;AN=29246;NFAM=1
chr6	40350460	375314_1	N	N[chr6:40350922[	305.43	LOW	SVTYPE=BND;POS=40350460;STRANDS=+-:4;IMPRECISE;CIPOS=-9,8;CIEND=-10,7;CIPOS95=0,0;CIEND95=-2,0;MATEID=375314_2;EVENT=375314;SU=4;PE=0;SR=4;ALG=PROD;AF=0.0002393;NSAMP=7;MSQ=18.44;RECLASSIFIED;AC=7;AN=29246;NFAM=7
chr6	40350922	375314_2	N	]chr6:40350460]N	305.43	LOW	SVTYPE=BND;POS=40350460;STRANDS=+-:4;IMPRECISE;CIPOS=-10,7;CIEND=-9,8;CIPOS95=-2,0;CIEND95=0,0;MATEID=375314_1;EVENT=375314;SECONDARY;SU=4;PE=0;SR=4;ALG=PROD;AF=0.0002393;NSAMP=7;MSQ=18.44;RECLASSIFIED;AC=7;AN=29246;NFAM=7
chr6	40359214	375315	N	<DEL>	794.28	PASS	SVTYPE=DEL;POS=40359214;SVLEN=-3735;END=40362949;STRANDS=+-:37;CIPOS=-10,5;CIEND=-10,8;CIPOS95=0,0;CIEND95=0,0;SU=37;PE=19;SR=18;ALG=PROD;AF=3.419e-05;NSAMP=1;MSQ=794.28;AC=1;AN=29246;NFAM=1
chr6	40373969	595702	N	<INV>	218.33	LOW	SVTYPE=INV;POS=40373969;SVLEN=117;END=40374086;STRANDS=++:2,--:2;IMPRECISE;CIPOS=-8,0;CIEND=-10,9;CIPOS95=-8,0;CIEND95=-3,3;SU=4;PE=3;SR=1;ALG=PROD;AF=0.0003077;NSAMP=8;MSQ=19.8;AC=9;AN=29246;NFAM=8
chr6	40377025	375316	N	<DEL>	365.64	PASS	SVTYPE=DEL;POS=40377025;SVLEN=-1213;END=40378238;STRANDS=+-:17;CIPOS=-10,3;CIEND=-3,1;CIPOS95=0,0;CIEND95=0,0;SU=17;PE=7;SR=10;ALG=PROD;AF=3.419e-05;NSAMP=1;MSQ=365.64;AC=1;AN=29246;NFAM=1
chr6	40387608	375317	N	<DEL>	959.16	PASS	SVTYPE=DEL;POS=40387608;SVLEN=-2201;END=40389809;STRANDS=+-:41;CIPOS=-26,26;CIEND=-23,21;CIPOS95=0,0;CIEND95=0,0;SU=41;PE=23;SR=18;ALG=PROD;AF=6.839e-05;NSAMP=2;MSQ=479.58;AC=2;AN=29246;NFAM=2
chr6	40395579	375318	N	<DEL>	677.43	PASS	SVTYPE=DEL;POS=40395579;SVLEN=-2397;END=40397976;STRANDS=+-:30;CIPOS=-10,9;CIEND=-10,9;CIPOS95=0,0;CIEND95=0,0;SU=30;PE=15;SR=15;ALG=PROD;AF=3.419e-05;NSAMP=1;MSQ=677.43;AC=1;AN=29246;NFAM=1
chr6	40397769	375319	N	<DEL>	468737	PASS	SVTYPE=DEL;POS=40397769;SVLEN=-3337;END=40401106;STRANDS=+-:20164;CIPOS=0,0;CIEND=0,0;CIPOS95=0,0;CIEND95=0,0;SU=20164;PE=11221;SR=8943;ALG=PROD;AF=0.01675;NSAMP=483;MSQ=559.45;MEDGQR=4.79;Q10GQR=4.61;AC=490;AN=29246;NFAM=453
chr6	40402259	375320	N	<DEL>	1219.91	PASS	SVTYPE=DEL;POS=40402259;SVLEN=-1713;END=40403972;STRANDS=+-:51;CIPOS=-23,23;CIEND=-24,21;CIPOS95=0,0;CIEND95=0,0;SU=51;PE=31;SR=20;ALG=PROD;AF=0.0001026;NSAMP=3;MSQ=406.64;AC=3;AN=29246;NFAM=3
chr6	40408626	375321	N	<DEL>	596.46	PASS	SVTYPE=DEL;POS=40408626;SVLEN=-4733;END=40413359;STRANDS=+-:25;CIPOS=-10,9;CIEND=-10,9;CIPOS95=0,0;CIEND95=0,0;SU=25;PE=14;SR=11;ALG=PROD;AF=3.419e-05;NSAMP=1;MSQ=596.46;AC=1;AN=29246;NFAM=1
chr6	40422475	375322_1	N	N[chr6:40422528[	11966.5	LOW	SVTYPE=BND;POS=40422475;STRANDS=+-:436;CIPOS=-1,1;CIEND=-1,1;CIPOS95=0,0;CIEND95=0,0;MATEID=375322_2;EVENT=375322;SU=436;PE=1;SR=435;ALG=PROD;AF=0.001641;NSAMP=48;MSQ=168.51;RECLASSIFIED;AC=48;AN=29246;NFAM=47
chr6	40422528	375322_2	N	]chr6:40422475]N	11966.5	LOW	SVTYPE=BND;POS=40422475;STRANDS=+-:436;CIPOS=-1,1;CIEND=-1,1;CIPOS95=0,0;CIEND95=0,0;MATEID=375322_1;EVENT=375322;SECONDARY;SU=436;PE=1;SR=435;ALG=PROD;AF=0.001641;NSAMP=48;MSQ=168.51;RECLASSIFIED;AC=48;AN=29246;NFAM=47
chr6	40441382	375323	N	<DEL>	1300.82	PASS	SVTYPE=DEL;POS=40441382;SVLEN=-99;END=40441481;STRANDS=+-:50;CIPOS=-21,20;CIEND=-21,20;CIPOS95=0,0;CIEND95=0,0;SU=50;PE=0;SR=50;ALG=PROD;AF=3.419e-05;NSAMP=1;MSQ=548.49;AC=1;AN=29246;NFAM=1
chr6	40446922	375324_1	N	N[chr6:40447089[	5195.08	LOW	SVTYPE=BND;POS=40446922;STRANDS=+-:5;CIPOS=-10,9;CIEND=-10,9;CIPOS95=0,0;CIEND95=0,0;MATEID=375324_2;EVENT=375324;SU=5;PE=0;SR=5;ALG=PROD;AF=0.002052;NSAMP=60;MSQ=67.87;RECLASSIFIED;AC=60;AN=29246;NFAM=60
chr6	40447063	595703_1	N	[chr6:43798269[N	28.52	LOW	SVTYPE=BND;POS=40447063;STRANDS=--:5;IMPRECISE;CIPOS=-7,7;CIEND=-10,9;CIPOS95=0,1;CIEND95=0,0;MATEID=595703_2;EVENT=595703;SU=5;PE=0;SR=5;ALG=PROD;AF=3.419e-05;NSAMP=1;MSQ=26.81;AC=1;AN=29246;NFAM=1
chr6	40447089	375324_2	N	]chr6:40446922]N	5195.08	LOW	SVTYPE=BND;POS=40446922;STRANDS=+-:5;CIPOS=-10,9;CIEND=-10,9;CIPOS95=0,0;CIEND95=0,0;MATEID=375324_1;EVENT=375324;SECONDARY;SU=5;PE=0;SR=5;ALG=PROD;AF=0.002052;NSAMP=60;MSQ=67.87;RECLASSIFIED;AC=60;AN=29246;NFAM=60
chr6	40455268	375325	N	<DEL>	380.63	PASS	SVTYPE=DEL;POS=40455268;SVLEN=-2080;END=40457348;STRANDS=+-:17;CIPOS=-10,9;CIEND=-10,9;CIPOS95=0,0;CIEND95=0,0;SU=17;PE=9;SR=8;ALG=PROD;AF=3.419e-05;NSAMP=1;MSQ=380.61;AC=1;AN=29246;NFAM=1
chr6	40466431	375326_1	N	N[chr6:40468694[	30302.3	PASS	SVTYPE=BND;POS=40466431;STRANDS=+-:1304;CIPOS=-1,1;CIEND=-1,0;CIPOS95=0,0;CIEND95=0,0;MATEID=375326_2;EVENT=375326;SU=1304;PE=779;SR=525;ALG=PROD;AF=0.001949;NSAMP=57;MSQ=434.38;RECLASSIFIED;AC=57;AN=29246;NFAM=55
chr6	40468694	375326_2	N	]chr6:40466431]N	30302.3	PASS	SVTYPE=BND;POS=40466431;STRANDS=+-:1304;CIPOS=-1,0;CIEND=-1,1;CIPOS95=0,0;CIEND95=0,0;MATEID=375326_1;EVENT=375326;SECONDARY;SU=1304;PE=779;SR=525;ALG=PROD;AF=0.001949;NSAMP=57;MSQ=434.38;RECLASSIFIED;AC=57;AN=29246;NFAM=55
chr6	40524714	375327	N	<DEL>	162	PASS	SVTYPE=DEL;POS=40524714;SVLEN=-147;END=40524861;STRANDS=+-:6;CIPOS=-6,5;CIEND=-6,5;CIPOS95=0,0;CIEND95=0,0;SU=6;PE=0;SR=6;ALG=PROD;AF=3.419e-05;NSAMP=1;MSQ=161.87;AC=1;AN=29246;NFAM=1
chr6	40536245	375328_1	N	N[chr6:40536303[	300.03	PASS	SVTYPE=BND;POS=40536245;STRANDS=+-:12;CIPOS=-10,9;CIEND=-9,9;CIPOS95=0,0;CIEND95=0,0;MATEID=375328_2;EVENT=375328;SU=12;PE=0;SR=12;ALG=PROD;AF=3.419e-05;NSAMP=1;MSQ=299.76;RECLASSIFIED;AC=1;AN=29246;NFAM=1
chr6	40536303	375328_2	N	]chr6:40536245]N	300.03	PASS	SVTYPE=BND;POS=40536245;STRANDS=+-:12;CIPOS=-9,9;CIEND=-10,9;CIPOS95=0,0;CIEND95=0,0;MATEID=375328_1;EVENT=375328;SECONDARY;SU=12;PE=0;SR=12;ALG=PROD;AF=3.419e-05;NSAMP=1;MSQ=299.76;RECLASSIFIED;AC=1;AN=29246;NFAM=1
chr6	40548477	96213_1	N	[chr17:61089508[N	528.98	LOW	SVTYPE=BND;POS=40548477;STRANDS=--:13;IMPRECISE;CIPOS=-393,29;CIEND=-539,28;CIPOS95=-44,29;CIEND95=-110,28;MATEID=96213_2;EVENT=96213;SU=13;PE=13;SR=0;ALG=PROD;AF=0.0004787;NSAMP=14;MSQ=27.1;AC=14;AN=29246;NFAM=14
chr6	40549683	375329_1	N	N[chr6:40550722[	48232.4	PASS	SVTYPE=BND;POS=40549683;STRANDS=+-:2044;CIPOS=0,2;CIEND=-1,0;CIPOS95=0,0;CIEND95=0,0;MATEID=375329_2;EVENT=375329;SU=2044;PE=1308;SR=736;ALG=PROD;AF=0.001949;NSAMP=57;MSQ=579.43;RECLASSIFIED;AC=57;AN=29246;NFAM=53
chr6	40550722	375329_2	N	]chr6:40549683]N	48232.4	PASS	SVTYPE=BND;POS=40549683;STRANDS=+-:2044;CIPOS=-1,0;CIEND=0,2;CIPOS95=0,0;CIEND95=0,0;MATEID=375329_1;EVENT=375329;SECONDARY;SU=2044;PE=1308;SR=736;ALG=PROD;AF=0.001949;NSAMP=57;MSQ=579.43;RECLASSIFIED;AC=57;AN=29246;NFAM=53
chr6	40556659	595704_1	N	[chr6:98077053[N	225.83	LOW	SVTYPE=BND;POS=40556659;STRANDS=--:5;CIPOS=-10,9;CIEND=-10,9;CIPOS95=0,0;CIEND95=0,0;MATEID=595704_2;EVENT=595704;SU=5;PE=0;SR=5;ALG=PROD;AF=0.0003419;NSAMP=10;MSQ=10.49;AC=10;AN=29246;NFAM=10
chr6	40577099	79255_2	N	N[chr4:78829771[	37871.8	LOW	SVTYPE=BND;POS=40577099;STRANDS=-+:1400;CIPOS=-1,1;CIEND=-1,0;CIPOS95=0,0;CIEND95=0,0;MATEID=79255_1;EVENT=79255;SECONDARY;SU=1400;PE=568;SR=832;ALG=PROD;AF=0.01528;NSAMP=447;MSQ=58.92;AC=447;AN=29246;NFAM=438
chr6	40577109	79256_2	N	]chr4:78829860]N	3412.58	LOW	SVTYPE=BND;POS=40577109;STRANDS=+-:124;IMPRECISE;CIPOS=-10,9;CIEND=-6,4;CIPOS95=0,0;CIEND95=-3,3;MATEID=79256_1;EVENT=79256;SECONDARY;SU=124;PE=112;SR=12;ALG=PROD;AF=0.00318;NSAMP=93;MSQ=27.5;AC=93;AN=29246;NFAM=92
chr6	40579185	375330_1	N	N[chr6:40579236[	165.23	LOW	SVTYPE=BND;POS=40579185;STRANDS=+-:6;CIPOS=-6,5;CIEND=-6,5;CIPOS95=0,0;CIEND95=0,0;MATEID=375330_2;EVENT=375330;SU=6;PE=0;SR=6;ALG=PROD;AF=3.419e-05;NSAMP=1;MSQ=164.88;RECLASSIFIED;AC=1;AN=29246;NFAM=1
chr6	40579236	375330_2	N	]chr6:40579185]N	165.23	LOW	SVTYPE=BND;POS=40579185;STRANDS=+-:6;CIPOS=-6,5;CIEND=-6,5;CIPOS95=0,0;CIEND95=0,0;MATEID=375330_1;EVENT=375330;SECONDARY;SU=6;PE=0;SR=6;ALG=PROD;AF=3.419e-05;NSAMP=1;MSQ=164.88;RECLASSIFIED;AC=1;AN=29246;NFAM=1
chr6	40583244	68536_2	N	N[chr3:85768744[	940.86	LOW	SVTYPE=BND;POS=40583244;STRANDS=-+:57;CIPOS=-9,8;CIEND=-8,0;CIPOS95=0,0;CIEND95=0,0;MATEID=68536_1;EVENT=68536;SECONDARY;SU=57;PE=1;SR=56;ALG=PROD;AF=0.001163;NSAMP=34;MSQ=25.7;AC=34;AN=29246;NFAM=34
chr6	40590717	375331	N	<DEL>	516.34	PASS	SVTYPE=DEL;POS=40590717;SVLEN=-171;END=40590888;STRANDS=+-:18;CIPOS=-24,10;CIEND=-24,23;CIPOS95=0,0;CIEND95=0,0;SU=18;PE=0;SR=18;ALG=PROD;AF=6.839e-05;NSAMP=2;MSQ=152.82;AC=2;AN=29246;NFAM=2
chr6	40602483	375332_1	N	N[chr6:40603001[	551.34	LOW	SVTYPE=BND;POS=40602483;STRANDS=+-:21;CIPOS=-10,9;CIEND=-10,9;CIPOS95=0,0;CIEND95=0,0;MATEID=375332_2;EVENT=375332;SU=21;PE=13;SR=8;ALG=PROD;AF=0.0001026;NSAMP=3;MSQ=182.93;RECLASSIFIED;AC=3;AN=29246;NFAM=3
chr6	40603001	375332_2	N	]chr6:40602483]N	551.34	LOW	SVTYPE=BND;POS=40602483;STRANDS=+-:21;CIPOS=-10,9;CIEND=-10,9;CIPOS95=0,0;CIEND95=0,0;MATEID=375332_1;EVENT=375332;SECONDARY;SU=21;PE=13;SR=8;ALG=PROD;AF=0.0001026;NSAMP=3;MSQ=182.93;RECLASSIFIED;AC=3;AN=29246;NFAM=3
chr6	40620911	99995_1	N	N]chrX:11713328]	8955.19	LOW	SVTYPE=BND;POS=40620911;STRANDS=++:143;IMPRECISE;CIPOS=-4,40;CIEND=-8,47;CIPOS95=0,0;CIEND95=-2,2;MATEID=99995_2;EVENT=99995;SU=143;PE=140;SR=3;ALG=PROD;AF=0.004001;NSAMP=117;MSQ=38.21;AC=117;AN=29246;NFAM=117
chr6	40621688	96245_1	N	[chr17:66587910[N	23.87	LOW	SVTYPE=BND;POS=40621688;STRANDS=--:4;IMPRECISE;CIPOS=-9,8;CIEND=-2,9;CIPOS95=0,0;CIEND95=0,8;MATEID=96245_2;EVENT=96245;SU=4;PE=0;SR=4;ALG=PROD;AF=3.419e-05;NSAMP=1;MSQ=23.87;AC=1;AN=29246;NFAM=1
chr6	40634660	522701	N	<DUP>	405.08	PASS	SVTYPE=DUP;POS=40634660;SVLEN=6203;END=40640863;STRANDS=-+:35;CIPOS=-10,8;CIEND=-10,9;CIPOS95=0,0;CIEND95=0,0;SU=35;PE=24;SR=11;ALG=PROD;AF=3.419e-05;NSAMP=1;MSQ=404.61;AC=1;AN=29246;NFAM=1
chr6	40636097	595705_1	N	N]chr6:155500941]	232.56	LOW	SVTYPE=BND;POS=40636097;STRANDS=++:32;CIPOS=-9,8;CIEND=-9,8;CIPOS95=0,0;CIEND95=0,0;MATEID=595705_2;EVENT=595705;SU=32;PE=0;SR=32;ALG=PROD;AF=0.0002735;NSAMP=8;MSQ=25.58;AC=8;AN=29246;NFAM=8
chr6	40637168	100242_1	N	[chrX:53749369[N	485.67	LOW	SVTYPE=BND;POS=40637168;STRANDS=--:4;IMPRECISE;CIPOS=-597,9;CIEND=-715,9;CIPOS95=-193,1;CIEND95=-243,1;MATEID=100242_2;EVENT=100242;SU=4;PE=4;SR=0;ALG=PROD;AF=0.0005129;NSAMP=15;MSQ=17.78;AC=15;AN=29246;NFAM=15
chr6	40641713	375335	N	<DEL>	728.34	PASS	SVTYPE=DEL;POS=40641713;SVLEN=-12478;END=40654191;STRANDS=+-:32;CIPOS=-2,1;CIEND=-2,0;CIPOS95=0,0;CIEND95=0,0;SU=32;PE=17;SR=15;ALG=PROD;AF=3.419e-05;NSAMP=1;MSQ=728.34;AC=1;AN=29246;NFAM=1
chr6	40641779	595706	N	<INV>	129.38	LOW	SVTYPE=INV;POS=40641779;SVLEN=127;END=40641906;STRANDS=++:1,--:3;IMPRECISE;CIPOS=-10,9;CIEND=-10,9;CIPOS95=-3,3;CIEND95=-3,3;SU=4;PE=3;SR=1;ALG=PROD;AF=0.000171;NSAMP=5;MSQ=23.63;AC=5;AN=29246;NFAM=5
chr6	40652181	375336_1	N	N[chr6:40652246[	1600.73	PASS	SVTYPE=BND;POS=40652181;STRANDS=+-:58;CIPOS=-8,6;CIEND=-7,7;CIPOS95=0,0;CIEND95=0,0;MATEID=375336_2;EVENT=375336;SU=58;PE=2;SR=56;ALG=PROD;AF=0.0001368;NSAMP=4;MSQ=207.57;RECLASSIFIED;AC=4;AN=29246;NFAM=4
chr6	40652246	375336_2	N	]chr6:40652181]N	1600.73	PASS	SVTYPE=BND;POS=40652181;STRANDS=+-:58;CIPOS=-7,7;CIEND=-8,6;CIPOS95=0,0;CIEND95=0,0;MATEID=375336_1;EVENT=375336;SECONDARY;SU=58;PE=2;SR=56;ALG=PROD;AF=0.0001368;NSAMP=4;MSQ=207.57;RECLASSIFIED;AC=4;AN=29246;NFAM=4
chr6	40654991	522702_1	N	]chr6:40655222]N	2.87229e+06	LOW	SVTYPE=BND;POS=40654991;STRANDS=-+:46;CIPOS=-10,9;CIEND=-9,9;CIPOS95=0,0;CIEND95=0,0;MATEID=522702_2;EVENT=522702;SU=46;PE=28;SR=18;ALG=PROD;AF=0.475;NSAMP=13890;MSQ=139.51;RECLASSIFIED;AC=13892;AN=29246;NFAM=12805
chr6	40655222	522702_2	N	N[chr6:40654991[	2.87229e+06	LOW	SVTYPE=BND;POS=40654991;STRANDS=-+:46;CIPOS=-9,9;CIEND=-10,9;CIPOS95=0,0;CIEND95=0,0;MATEID=522702_1;EVENT=522702;SECONDARY;SU=46;PE=28;SR=18;ALG=PROD;AF=0.475;NSAMP=13890;MSQ=139.51;RECLASSIFIED;AC=13892;AN=29246;NFAM=12805
chr6	40655222	97116_1	N	N[chr19:55746887[	607.24	LOW	SVTYPE=BND;POS=40655222;STRANDS=+-:30;CIPOS=-9,8;CIEND=-9,8;CIPOS95=0,0;CIEND95=0,0;MATEID=97116_2;EVENT=97116;SU=30;PE=0;SR=30;ALG=PROD;AF=0.001197;NSAMP=35;MSQ=9.77;AC=35;AN=29246;NFAM=35
chr6	40665736	93115_1	N	]chr11:38291860]N	540.8	LOW	SVTYPE=BND;POS=40665736;STRANDS=-+:31;CIPOS=-9,8;CIEND=-9,8;CIPOS95=0,0;CIEND95=0,0;MATEID=93115_2;EVENT=93115;SU=31;PE=0;SR=31;ALG=PROD;AF=0.0008206;NSAMP=24;MSQ=16.66;AC=24;AN=29246;NFAM=24
chr6	40674549	97806_1	N	]chr22:42564987]N	399.24	LOW	SVTYPE=BND;POS=40674549;STRANDS=-+:39;CIPOS=-9,8;CIEND=-9,8;CIPOS95=0,0;CIEND95=0,0;MATEID=97806_2;EVENT=97806;SU=39;PE=0;SR=39;ALG=PROD;AF=0.0006497;NSAMP=19;MSQ=14.35;AC=19;AN=29246;NFAM=19
chr6	40674583	53389_2	N	N[chr2:74264490[	880.03	LOW	SVTYPE=BND;POS=40674583;STRANDS=-+:12;CIPOS=-29,28;CIEND=-29,28;CIPOS95=0,0;CIEND95=0,0;MATEID=53389_1;EVENT=53389;SECONDARY;SU=12;PE=0;SR=12;ALG=PROD;AF=0.0004787;NSAMP=14;MSQ=17.19;AC=14;AN=29246;NFAM=14
chr6	40686340	595707_1	N	N]chr6:40690924]	3113.79	PASS	SVTYPE=BND;POS=40686340;STRANDS=++:155;CIPOS=-8,29;CIEND=-6,7;CIPOS95=0,0;CIEND95=0,0;MATEID=595707_2;EVENT=595707;SU=155;PE=79;SR=76;ALG=PROD;AF=3.419e-05;NSAMP=1;MSQ=755.2;AC=1;AN=29246;NFAM=1
chr6	40688813	595708_1	N	[chr6:40690563[N	2373.17	PASS	SVTYPE=BND;POS=40688813;STRANDS=--:126;CIPOS=-10,9;CIEND=-30,29;CIPOS95=0,0;CIEND95=0,0;MATEID=595708_2;EVENT=595708;SU=126;PE=79;SR=47;ALG=PROD;AF=3.419e-05;NSAMP=1;MSQ=824.27;AC=1;AN=29246;NFAM=1
chr6	40690563	595708_2	N	[chr6:40688813[N	2373.17	PASS	SVTYPE=BND;POS=40690563;STRANDS=--:126;CIPOS=-30,29;CIEND=-10,9;CIPOS95=0,0;CIEND95=0,0;MATEID=595708_1;EVENT=595708;SECONDARY;SU=126;PE=79;SR=47;ALG=PROD;AF=3.419e-05;NSAMP=1;MSQ=824.27;AC=1;AN=29246;NFAM=1
chr6	40690924	595707_2	N	N]chr6:40686340]	3113.79	PASS	SVTYPE=BND;POS=40690924;STRANDS=++:155;CIPOS=-6,7;CIEND=-8,29;CIPOS95=0,0;CIEND95=0,0;MATEID=595707_1;EVENT=595707;SECONDARY;SU=155;PE=79;SR=76;ALG=PROD;AF=3.419e-05;NSAMP=1;MSQ=755.2;AC=1;AN=29246;NFAM=1
chr6	40747376	375338	N	<DEL>	182968	PASS	SVTYPE=DEL;POS=40747376;SVLEN=-2787;END=40750163;STRANDS=+-:8003;CIPOS=0,0;CIEND=0,0;CIPOS95=0,0;CIEND95=0,0;SU=8003;PE=4715;SR=3288;ALG=PROD;AF=0.004719;NSAMP=136;MSQ=550.14;AC=138;AN=29246;NFAM=130
chr6	40762696	375339	N	<DEL>	2649.02	PASS	SVTYPE=DEL;POS=40762696;SVLEN=-6370;END=40769066;STRANDS=+-:123;CIPOS=-9,8;CIEND=-5,2;CIPOS95=0,0;CIEND95=0,0;SU=123;PE=71;SR=52;ALG=PROD;AF=0.0002393;NSAMP=7;MSQ=378.43;AC=7;AN=29246;NFAM=7
chr6	40764343	375340	N	<DEL>	848.13	PASS	SVTYPE=DEL;POS=40764343;SVLEN=-1424;END=40765767;STRANDS=+-:40;CIPOS=-22,21;CIEND=-30,29;CIPOS95=0,0;CIEND95=0,0;SU=40;PE=19;SR=21;ALG=PROD;AF=6.839e-05;NSAMP=2;MSQ=424.06;AC=2;AN=29246;NFAM=2
chr6	40768701	375341	N	<DEL>	269.77	PASS	SVTYPE=DEL;POS=40768701;SVLEN=-100;END=40768801;STRANDS=+-:9;CIPOS=-4,3;CIEND=-4,3;CIPOS95=0,0;CIEND95=0,0;SU=9;PE=0;SR=9;ALG=PROD;AF=3.419e-05;NSAMP=1;MSQ=269.77;AC=1;AN=29246;NFAM=1
chr6	40774325	375342	N	<DEL>	635.28	PASS	SVTYPE=DEL;POS=40774325;SVLEN=-105;END=40774430;STRANDS=+-:25;CIPOS=-24,23;CIEND=-24,23;CIPOS95=0,0;CIEND95=0,0;SU=25;PE=0;SR=25;ALG=PROD;AF=3.419e-05;NSAMP=1;MSQ=200.76;AC=1;AN=29246;NFAM=1
chr6	40777040	375343_1	N	N[chr6:40777372[	333.84	LOW	SVTYPE=BND;POS=40777040;STRANDS=+-:12;CIPOS=-4,2;CIEND=-5,9;CIPOS95=0,0;CIEND95=0,0;MATEID=375343_2;EVENT=375343;SU=12;PE=1;SR=11;ALG=PROD;AF=0.0002393;NSAMP=7;MSQ=16.07;RECLASSIFIED;AC=7;AN=29246;NFAM=7
chr6	40777372	375343_2	N	]chr6:40777040]N	333.84	LOW	SVTYPE=BND;POS=40777040;STRANDS=+-:12;CIPOS=-5,9;CIEND=-4,2;CIPOS95=0,0;CIEND95=0,0;MATEID=375343_1;EVENT=375343;SECONDARY;SU=12;PE=1;SR=11;ALG=PROD;AF=0.0002393;NSAMP=7;MSQ=16.07;RECLASSIFIED;AC=7;AN=29246;NFAM=7
chr6	40800614	375345	N	<DEL>	1124.1	PASS	SVTYPE=DEL;POS=40800614;SVLEN=-3434;END=40804048;STRANDS=+-:46;CIPOS=-25,29;CIEND=-22,20;CIPOS95=0,0;CIEND95=0,0;SU=46;PE=26;SR=20;ALG=PROD;AF=6.839e-05;NSAMP=2;MSQ=562.05;AC=2;AN=29246;NFAM=2
chr6	40814506	375346	N	<DEL>	311.6	PASS	SVTYPE=DEL;POS=40814506;SVLEN=-5641;END=40820147;STRANDS=+-:14;CIPOS=-10,9;CIEND=-10,9;CIPOS95=0,0;CIEND95=0,0;SU=14;PE=9;SR=5;ALG=PROD;AF=3.419e-05;NSAMP=1;MSQ=311.6;AC=1;AN=29246;NFAM=1
chr6	40834259	94697_1	N	]chr14:53360827]N	878.45	LOW	SVTYPE=BND;POS=40834259;STRANDS=-+:4;IMPRECISE;CIPOS=-10,7;CIEND=-9,8;CIPOS95=-1,0;CIEND95=0,0;MATEID=94697_2;EVENT=94697;SU=4;PE=0;SR=4;ALG=PROD;AF=0.0008548;NSAMP=25;MSQ=17.2;AC=25;AN=29246;NFAM=25
chr6	40835241	522703_1	N	]chr6:40842503]N	119.8	LOW	SVTYPE=BND;POS=40835241;STRANDS=-+:14;CIPOS=-10,9;CIEND=-10,9;CIPOS95=0,0;CIEND95=0,0;MATEID=522703_2;EVENT=522703;SU=14;PE=5;SR=9;ALG=PROD;AF=3.419e-05;NSAMP=1;MSQ=119.79;RECLASSIFIED;AC=1;AN=29246;NFAM=1
chr6	40835393	375348_1	N	N[chr6:40847958[	296.38	PASS	SVTYPE=BND;POS=40835393;STRANDS=+-:18;CIPOS=-3,3;CIEND=-4,2;CIPOS95=0,0;CIEND95=0,0;MATEID=375348_2;EVENT=375348;SU=18;PE=10;SR=8;ALG=PROD;AF=3.419e-05;NSAMP=1;MSQ=296.38;RECLASSIFIED;AC=1;AN=29246;NFAM=1
chr6	40836127	595709_1	N	N]chr6:40840215]	611.04	PASS	SVTYPE=BND;POS=40836127;STRANDS=++:38;CIPOS=-24,24;CIEND=-30,27;CIPOS95=0,0;CIEND95=0,0;MATEID=595709_2;EVENT=595709;SU=38;PE=23;SR=15;ALG=PROD;AF=3.419e-05;NSAMP=1;MSQ=227.49;AC=1;AN=29246;NFAM=1
chr6	40838510	522704_1	N	]chr6:40853803]N	829	PASS	SVTYPE=BND;POS=40838510;STRANDS=-+:68;CIPOS=-22,20;CIEND=-30,20;CIPOS95=0,0;CIEND95=0,0;MATEID=522704_2;EVENT=522704;SU=68;PE=37;SR=31;ALG=PROD;AF=3.419e-05;NSAMP=1;MSQ=424.6;RECLASSIFIED;AC=1;AN=29246;NFAM=1
chr6	40840215	595709_2	N	N]chr6:40836127]	611.04	PASS	SVTYPE=BND;POS=40840215;STRANDS=++:38;CIPOS=-30,27;CIEND=-24,24;CIPOS95=0,0;CIEND95=0,0;MATEID=595709_1;EVENT=595709;SECONDARY;SU=38;PE=23;SR=15;ALG=PROD;AF=3.419e-05;NSAMP=1;MSQ=227.49;AC=1;AN=29246;NFAM=1
chr6	40840226	595710_1	N	[chr6:40853798[N	958.84	PASS	SVTYPE=BND;POS=40840226;STRANDS=--:52;CIPOS=-22,20;CIEND=-22,20;CIPOS95=0,0;CIEND95=0,0;MATEID=595710_2;EVENT=595710;SU=52;PE=25;SR=27;ALG=PROD;AF=3.419e-05;NSAMP=1;MSQ=593.33;AC=1;AN=29246;NFAM=1
chr6	40842502	375349	N	<DEL>	284.48	PASS	SVTYPE=DEL;POS=40842502;SVLEN=-5455;END=40847957;STRANDS=+-:11;IMPRECISE;CIPOS=-8,368;CIEND=-430,4;CIPOS95=0,104;CIEND95=-137,1;SU=11;PE=11;SR=0;ALG=PROD;AF=3.419e-05;NSAMP=1;MSQ=284.48;AC=1;AN=29246;NFAM=1
chr6	40842503	522703_2	N	N[chr6:40835241[	119.8	LOW	SVTYPE=BND;POS=40835241;STRANDS=-+:14;CIPOS=-10,9;CIEND=-10,9;CIPOS95=0,0;CIEND95=0,0;MATEID=522703_1;EVENT=522703;SECONDARY;SU=14;PE=5;SR=9;ALG=PROD;AF=3.419e-05;NSAMP=1;MSQ=119.79;RECLASSIFIED;AC=1;AN=29246;NFAM=1
chr6	40847958	375348_2	N	]chr6:40835393]N	296.38	PASS	SVTYPE=BND;POS=40835393;STRANDS=+-:18;CIPOS=-4,2;CIEND=-3,3;CIPOS95=0,0;CIEND95=0,0;MATEID=375348_1;EVENT=375348;SECONDARY;SU=18;PE=10;SR=8;ALG=PROD;AF=3.419e-05;NSAMP=1;MSQ=296.38;RECLASSIFIED;AC=1;AN=29246;NFAM=1
chr6	40853798	595710_2	N	[chr6:40840226[N	958.84	PASS	SVTYPE=BND;POS=40853798;STRANDS=--:52;CIPOS=-22,20;CIEND=-22,20;CIPOS95=0,0;CIEND95=0,0;MATEID=595710_1;EVENT=595710;SECONDARY;SU=52;PE=25;SR=27;ALG=PROD;AF=3.419e-05;NSAMP=1;MSQ=593.33;AC=1;AN=29246;NFAM=1
chr6	40853803	522704_2	N	N[chr6:40838510[	829	PASS	SVTYPE=BND;POS=40838510;STRANDS=-+:68;CIPOS=-30,20;CIEND=-22,20;CIPOS95=0,0;CIEND95=0,0;MATEID=522704_1;EVENT=522704;SECONDARY;SU=68;PE=37;SR=31;ALG=PROD;AF=3.419e-05;NSAMP=1;MSQ=424.6;RECLASSIFIED;AC=1;AN=29246;NFAM=1
chr6	40860917	375351_1	N	N[chr6:40861263[	1477.21	LOW	SVTYPE=BND;POS=40860917;STRANDS=+-:12;IMPRECISE;CIPOS=-23,25;CIEND=-26,27;CIPOS95=-5,5;CIEND95=-2,2;MATEID=375351_2;EVENT=375351;SU=12;PE=0;SR=12;ALG=PROD;AF=0.001368;NSAMP=40;MSQ=21.08;RECLASSIFIED;AC=40;AN=29246;NFAM=40
chr6	40861263	375351_2	N	]chr6:40860917]N	1477.21	LOW	SVTYPE=BND;POS=40860917;STRANDS=+-:12;IMPRECISE;CIPOS=-26,27;CIEND=-23,25;CIPOS95=-2,2;CIEND95=-5,5;MATEID=375351_1;EVENT=375351;SECONDARY;SU=12;PE=0;SR=12;ALG=PROD;AF=0.001368;NSAMP=40;MSQ=21.08;RECLASSIFIED;AC=40;AN=29246;NFAM=40
chr6	40861293	53390_2	N	N[chr2:169131255[	279.87	LOW	SVTYPE=BND;POS=40861293;STRANDS=-+:8;CIPOS=-29,28;CIEND=-29,28;CIPOS95=0,0;CIEND95=0,0;MATEID=53390_1;EVENT=53390;SECONDARY;SU=8;PE=0;SR=8;ALG=PROD;AF=0.0003077;NSAMP=9;MSQ=25.66;AC=9;AN=29246;NFAM=9
chr6	40868839	595711_1	N	N]chr6:40869029]	9.51	LOW	SVTYPE=BND;POS=40868839;STRANDS=++:4;IMPRECISE;CIPOS=-10,7;CIEND=-10,446;CIPOS95=-10,7;CIEND95=-3,81;MATEID=595711_2;EVENT=595711;SU=4;PE=4;SR=0;ALG=PROD;AF=3.419e-05;NSAMP=1;MSQ=9.36;AC=1;AN=29246;NFAM=1
chr6	40869029	595711_2	N	N]chr6:40868839]	9.51	LOW	SVTYPE=BND;POS=40869029;STRANDS=++:4;IMPRECISE;CIPOS=-10,446;CIEND=-10,7;CIPOS95=-3,81;CIEND95=-10,7;MATEID=595711_1;EVENT=595711;SECONDARY;SU=4;PE=4;SR=0;ALG=PROD;AF=3.419e-05;NSAMP=1;MSQ=9.36;AC=1;AN=29246;NFAM=1
chr6	40904716	79258_2	N	]chr4:14641447]N	15337.6	LOW	SVTYPE=BND;POS=40904716;STRANDS=+-:667;IMPRECISE;CIPOS=-226,5;CIEND=-12,274;CIPOS95=-4,4;CIEND95=-12,18;MATEID=79258_1;EVENT=79258;SECONDARY;SU=667;PE=667;SR=0;ALG=PROD;AF=0.0147;NSAMP=430;MSQ=23.6;AC=430;AN=29246;NFAM=427
chr6	40904717	53391_2	N	]chr2:158105048]N	15440.2	LOW	SVTYPE=BND;POS=40904717;STRANDS=+-:374;IMPRECISE;CIPOS=-240,6;CIEND=-4,366;CIPOS95=-6,6;CIEND95=-4,36;MATEID=53391_1;EVENT=53391;SECONDARY;SU=374;PE=374;SR=0;ALG=PROD;AF=0.01716;NSAMP=502;MSQ=20.21;AC=502;AN=29246;NFAM=500
chr6	40904718	79260_2	N	]chr4:137895686]N	55.92	LOW	SVTYPE=BND;POS=40904718;STRANDS=+-:4;IMPRECISE;CIPOS=-517,49;CIEND=-50,671;CIPOS95=-167,49;CIEND95=-50,216;MATEID=79260_1;EVENT=79260;SECONDARY;SU=4;PE=4;SR=0;ALG=PROD;AF=0.0001026;NSAMP=3;MSQ=15.19;AC=3;AN=29246;NFAM=3
chr6	40904718	93986_1	N	[chr12:116474070[N	632213	LOW	SVTYPE=BND;POS=40904718;STRANDS=--:47;IMPRECISE;CIPOS=-21,9;CIEND=-13,10;CIPOS95=-1,1;CIEND95=0,0;MATEID=93986_2;EVENT=93986;SU=47;PE=44;SR=3;ALG=PROD;AF=0.3386;NSAMP=9713;MSQ=42.52;AC=9904;AN=29246;NFAM=9234
chr6	40904718	95245_1	N	[chr15:41651620[N	990415	LOW	SVTYPE=BND;POS=40904718;STRANDS=--:13571,++:4;CIPOS=0,0;CIEND=0,0;CIPOS95=0,0;CIEND95=0,0;MATEID=95245_2;EVENT=95245;SU=13575;PE=26;SR=13549;AF=0.3664;NSAMP=10708;MSQ=58.13;AC=10715;AN=29246;NFAM=10003
chr6	40904720	53392_2	N	N[chr2:158104922[	878209	LOW	SVTYPE=BND;POS=40904720;STRANDS=-+:4;CIPOS=-49,48;CIEND=-49,48;CIPOS95=0,0;CIEND95=0,0;MATEID=53392_1;EVENT=53392;SECONDARY;SU=4;PE=0;SR=4;ALG=PROD;AF=0.4016;NSAMP=11704;MSQ=46.56;AC=11745;AN=29246;NFAM=10888
chr6	40904720	79259_2	N	N[chr4:14641299[	905785	LOW	SVTYPE=BND;POS=40904720;STRANDS=-+:189;CIPOS=-4,4;CIEND=-4,4;CIPOS95=0,0;CIEND95=0,0;MATEID=79259_1;EVENT=79259;SECONDARY;SU=189;PE=0;SR=189;ALG=PROD;AF=0.3916;NSAMP=11436;MSQ=48.99;AC=11452;AN=29246;NFAM=10657
chr6	40904727	375354	N	<DEL>	2619.82	PASS	SVTYPE=DEL;POS=40904727;SVLEN=-2445;END=40907172;STRANDS=+-:98;IMPRECISE;CIPOS=-14,273;CIEND=-292,5;CIPOS95=-14,17;CIEND95=-19,5;SU=98;PE=98;SR=0;ALG=PROD;AF=0.0003077;NSAMP=9;MSQ=219.81;AC=9;AN=29246;NFAM=8
chr6	40945907	375356	N	<DEL>	1888.07	PASS	SVTYPE=DEL;POS=40945907;SVLEN=-681;END=40946588;STRANDS=+-:63;CIPOS=-10,9;CIEND=-10,9;CIPOS95=0,0;CIEND95=0,0;SU=63;PE=39;SR=24;ALG=PROD;AF=0.0001026;NSAMP=3;MSQ=598.44;AC=3;AN=29246;NFAM=3
chr6	40952126	375358_1	N	N[chr6:40953190[	476.16	LOW	SVTYPE=BND;POS=40952126;STRANDS=+-:21;CIPOS=-26,24;CIEND=-23,22;CIPOS95=0,0;CIEND95=0,0;MATEID=375358_2;EVENT=375358;SU=21;PE=3;SR=18;ALG=PROD;AF=6.839e-05;NSAMP=2;MSQ=238.08;RECLASSIFIED;AC=2;AN=29246;NFAM=2
chr6	40952435	375359_1	N	N[chr6:40952858[	6145.86	LOW	SVTYPE=BND;POS=40952435;STRANDS=+-:138;CIPOS=-5,6;CIEND=-6,3;CIPOS95=0,0;CIEND95=0,0;MATEID=375359_2;EVENT=375359;SU=138;PE=73;SR=65;ALG=PROD;AF=0.0008548;NSAMP=25;MSQ=241.95;RECLASSIFIED;AC=25;AN=29246;NFAM=24
chr6	40952599	522705_1	N	]chr6:40953294]N	237.59	LOW	SVTYPE=BND;POS=40952599;STRANDS=-+:19;CIPOS=-29,29;CIEND=-30,26;CIPOS95=0,0;CIEND95=0,0;MATEID=522705_2;EVENT=522705;SU=19;PE=5;SR=14;ALG=PROD;AF=6.839e-05;NSAMP=2;MSQ=101.56;RECLASSIFIED;AC=2;AN=29246;NFAM=2
chr6	40952858	375359_2	N	]chr6:40952435]N	6145.86	LOW	SVTYPE=BND;POS=40952435;STRANDS=+-:138;CIPOS=-6,3;CIEND=-5,6;CIPOS95=0,0;CIEND95=0,0;MATEID=375359_1;EVENT=375359;SECONDARY;SU=138;PE=73;SR=65;ALG=PROD;AF=0.0008548;NSAMP=25;MSQ=241.95;RECLASSIFIED;AC=25;AN=29246;NFAM=24
chr6	40953190	375358_2	N	]chr6:40952126]N	476.16	LOW	SVTYPE=BND;POS=40952126;STRANDS=+-:21;CIPOS=-23,22;CIEND=-26,24;CIPOS95=0,0;CIEND95=0,0;MATEID=375358_1;EVENT=375358;SECONDARY;SU=21;PE=3;SR=18;ALG=PROD;AF=6.839e-05;NSAMP=2;MSQ=238.08;RECLASSIFIED;AC=2;AN=29246;NFAM=2
chr6	40953294	522705_2	N	N[chr6:40952599[	237.59	LOW	SVTYPE=BND;POS=40952599;STRANDS=-+:19;CIPOS=-30,26;CIEND=-29,29;CIPOS95=0,0;CIEND95=0,0;MATEID=522705_1;EVENT=522705;SECONDARY;SU=19;PE=5;SR=14;ALG=PROD;AF=6.839e-05;NSAMP=2;MSQ=101.56;RECLASSIFIED;AC=2;AN=29246;NFAM=2
chr6	40958576	79261_2	N	N[chr4:79966899[	212.54	LOW	SVTYPE=BND;POS=40958576;STRANDS=-+:15;CIPOS=-10,9;CIEND=-3,1;CIPOS95=0,0;CIEND95=0,0;MATEID=79261_1;EVENT=79261;SECONDARY;SU=15;PE=4;SR=11;ALG=PROD;AF=3.419e-05;NSAMP=1;MSQ=212.53;AC=1;AN=29246;NFAM=1
chr6	40968576	595712	N	<INV>	488.62	LOW	SVTYPE=INV;POS=40968576;SVLEN=71;END=40968647;STRANDS=++:2,--:2;IMPRECISE;CIPOS=-10,9;CIEND=-9,9;CIPOS95=-3,3;CIEND95=-3,3;SU=4;PE=3;SR=1;ALG=PROD;AF=0.0008548;NSAMP=25;MSQ=16.26;AC=25;AN=29246;NFAM=25
chr6	40973644	375360	N	<DEL>	1321.86	PASS	SVTYPE=DEL;POS=40973644;SVLEN=-3478;END=40977122;STRANDS=+-:57;CIPOS=-23,13;CIEND=-24,21;CIPOS95=0,0;CIEND95=0,0;SU=57;PE=32;SR=25;ALG=PROD;AF=6.839e-05;NSAMP=2;MSQ=325.19;AC=2;AN=29246;NFAM=2
chr6	40999607	375361	N	<DEL>	920.27	PASS	SVTYPE=DEL;POS=40999607;SVLEN=-2243;END=41001850;STRANDS=+-:35;CIPOS=-3,2;CIEND=-3,1;CIPOS95=0,0;CIEND95=0,0;SU=35;PE=24;SR=11;ALG=PROD;AF=3.419e-05;NSAMP=1;MSQ=920.27;AC=1;AN=29246;NFAM=1
chr6	41007134	595714_1	N	[chr6:161902553[N	554.53	LOW	SVTYPE=BND;POS=41007134;STRANDS=--:13;IMPRECISE;CIPOS=-459,25;CIEND=-292,29;CIPOS95=-85,25;CIEND95=-42,29;MATEID=595714_2;EVENT=595714;SU=13;PE=13;SR=0;ALG=PROD;AF=0.0009232;NSAMP=27;MSQ=15.45;AC=27;AN=29246;NFAM=27
chr6	41007213	595713_1	N	N]chr6:161902549]	32989.3	LOW	SVTYPE=BND;POS=41007213;STRANDS=++:750;CIPOS=-1,1;CIEND=-1,1;CIPOS95=0,0;CIEND95=0,0;MATEID=595713_2;EVENT=595713;SU=750;PE=0;SR=750;ALG=PROD;AF=0.02123;NSAMP=621;MSQ=34.85;AC=621;AN=29246;NFAM=608
chr6	41011387	375362	N	<DEL>	185.73	PASS	SVTYPE=DEL;POS=41011387;SVLEN=-1097;END=41012484;STRANDS=+-:9;CIPOS=-8,6;CIEND=-10,9;CIPOS95=0,0;CIEND95=0,0;SU=9;PE=4;SR=5;ALG=PROD;AF=3.419e-05;NSAMP=1;MSQ=185.73;AC=1;AN=29246;NFAM=1
chr6	41016738	375363	N	<DEL>	812.18	PASS	SVTYPE=DEL;POS=41016738;SVLEN=-2746;END=41019484;STRANDS=+-:35;CIPOS=-30,29;CIEND=-29,22;CIPOS95=0,0;CIEND95=0,0;SU=35;PE=24;SR=11;ALG=PROD;AF=6.839e-05;NSAMP=2;MSQ=406.09;AC=2;AN=29246;NFAM=2
chr6	41025439	595715	N	<INV>	14.92	LOW	SVTYPE=INV;POS=41025439;SVLEN=204;END=41025643;STRANDS=++:2,--:2;IMPRECISE;CIPOS=-46,0;CIEND=0,70;CIPOS95=-36,0;CIEND95=0,57;SU=4;PE=4;SR=0;ALG=PROD;AF=6.839e-05;NSAMP=2;MSQ=6.86;AC=2;AN=29246;NFAM=2
chr6	41058188	68537_2	N	N[chr3:133547272[	6298.58	LOW	SVTYPE=BND;POS=41058188;STRANDS=-+:8;CIPOS=-29,28;CIEND=-29,28;CIPOS95=0,0;CIEND95=0,0;MATEID=68537_1;EVENT=68537;SECONDARY;SU=8;PE=0;SR=8;ALG=PROD;AF=0.005231;NSAMP=153;MSQ=22.29;AC=153;AN=29246;NFAM=152
chr6	41058188	79262_2	N	N[chr4:158202242[	18544.2	LOW	SVTYPE=BND;POS=41058188;STRANDS=-+:9;CIPOS=-29,28;CIEND=-29,28;CIPOS95=0,0;CIEND95=0,0;MATEID=79262_1;EVENT=79262;SECONDARY;SU=9;PE=0;SR=9;ALG=PROD;AF=0.01672;NSAMP=489;MSQ=19.71;AC=489;AN=29246;NFAM=482
chr6	41058188	95922_1	N	N]chr17:11019615]	25418.9	LOW	SVTYPE=BND;POS=41058188;STRANDS=++:60;CIPOS=-9,8;CIEND=-9,8;CIPOS95=0,0;CIEND95=0,0;MATEID=95922_2;EVENT=95922;SU=60;PE=0;SR=60;ALG=PROD;AF=0.02421;NSAMP=708;MSQ=24.1;AC=708;AN=29246;NFAM=702
chr6	41058189	88780_2	N	N[chr5:141807792[	116440	LOW	SVTYPE=BND;POS=41058189;STRANDS=-+:16;CIPOS=-13,8;CIEND=-9,8;CIPOS95=0,0;CIEND95=0,0;MATEID=88780_1;EVENT=88780;SECONDARY;SU=16;PE=0;SR=16;ALG=PROD;AF=0.08729;NSAMP=2553;MSQ=27.95;AC=2553;AN=29246;NFAM=2511
chr6	41073924	522706_1	N	]chr6:41075420]N	30172.2	PASS	SVTYPE=BND;POS=41073924;STRANDS=-+:2675;CIPOS=0,0;CIEND=0,0;CIPOS95=0,0;CIEND95=0,0;MATEID=522706_2;EVENT=522706;SU=2675;PE=1554;SR=1121;ALG=PROD;AF=0.003009;NSAMP=88;MSQ=250.27;RECLASSIFIED;AC=88;AN=29246;NFAM=79
chr6	41073936	375367_1	N	N[chr6:41075010[	55381.6	PASS	SVTYPE=BND;POS=41073936;STRANDS=+-:2732;CIPOS=0,0;CIEND=0,0;CIPOS95=0,0;CIEND95=0,0;MATEID=375367_2;EVENT=375367;SU=2732;PE=1545;SR=1187;ALG=PROD;AF=0.003009;NSAMP=88;MSQ=449.74;RECLASSIFIED;AC=88;AN=29246;NFAM=79
chr6	41074075	375368_1	N	N[chr6:41075318[	22093.3	LOW	SVTYPE=BND;POS=41074075;STRANDS=+-:4;IMPRECISE;CIPOS=-10,837;CIEND=-838,9;CIPOS95=-2,428;CIEND95=-428,2;MATEID=375368_2;EVENT=375368;SU=4;PE=4;SR=0;ALG=PROD;AF=0.002599;NSAMP=76;MSQ=199.31;RECLASSIFIED;AC=76;AN=29246;NFAM=70
chr6	41075010	375367_2	N	]chr6:41073936]N	55381.6	PASS	SVTYPE=BND;POS=41073936;STRANDS=+-:2732;CIPOS=0,0;CIEND=0,0;CIPOS95=0,0;CIEND95=0,0;MATEID=375367_1;EVENT=375367;SECONDARY;SU=2732;PE=1545;SR=1187;ALG=PROD;AF=0.003009;NSAMP=88;MSQ=449.74;RECLASSIFIED;AC=88;AN=29246;NFAM=79
chr6	41075318	375368_2	N	]chr6:41074075]N	22093.3	LOW	SVTYPE=BND;POS=41074075;STRANDS=+-:4;IMPRECISE;CIPOS=-838,9;CIEND=-10,837;CIPOS95=-428,2;CIEND95=-2,428;MATEID=375368_1;EVENT=375368;SECONDARY;SU=4;PE=4;SR=0;ALG=PROD;AF=0.002599;NSAMP=76;MSQ=199.31;RECLASSIFIED;AC=76;AN=29246;NFAM=70
chr6	41075420	522706_2	N	N[chr6:41073924[	30172.2	PASS	SVTYPE=BND;POS=41073924;STRANDS=-+:2675;CIPOS=0,0;CIEND=0,0;CIPOS95=0,0;CIEND95=0,0;MATEID=522706_1;EVENT=522706;SECONDARY;SU=2675;PE=1554;SR=1121;ALG=PROD;AF=0.003009;NSAMP=88;MSQ=250.27;RECLASSIFIED;AC=88;AN=29246;NFAM=79
chr6	41109092	68538_2	N	N[chr3:14599662[	11836.6	LOW	SVTYPE=BND;POS=41109092;STRANDS=-+:4;CIPOS=-9,8;CIEND=-9,8;CIPOS95=0,0;CIEND95=0,0;MATEID=68538_1;EVENT=68538;SECONDARY;SU=4;PE=0;SR=4;ALG=PROD;AF=0.008411;NSAMP=236;MSQ=29.2;AC=246;AN=29246;NFAM=232
chr6	41109124	370094_2	N	]chr6:7499834]N	145.8	LOW	SVTYPE=BND;POS=7499834;STRANDS=+-:4;IMPRECISE;CIPOS=-7,9;CIEND=-10,7;CIPOS95=0,3;CIEND95=-2,0;MATEID=370094_1;EVENT=370094;SECONDARY;SU=4;PE=0;SR=4;ALG=PROD;AF=6.839e-05;NSAMP=2;MSQ=16.82;RECLASSIFIED;AC=2;AN=29246;NFAM=2
chr6	41110113	375371_1	N	N[chr6:41114969[	25771.9	LOW	SVTYPE=BND;POS=41110113;STRANDS=+-:10;IMPRECISE;CIPOS=-5,309;CIEND=-222,9;CIPOS95=0,104;CIEND95=-40,3;MATEID=375371_2;EVENT=375371;SU=10;PE=10;SR=0;ALG=PROD;AF=0.02684;NSAMP=785;MSQ=20.39;RECLASSIFIED;AC=785;AN=29246;NFAM=777
chr6	41114969	375371_2	N	]chr6:41110113]N	25771.9	LOW	SVTYPE=BND;POS=41110113;STRANDS=+-:10;IMPRECISE;CIPOS=-222,9;CIEND=-5,309;CIPOS95=-40,3;CIEND95=0,104;MATEID=375371_1;EVENT=375371;SECONDARY;SU=10;PE=10;SR=0;ALG=PROD;AF=0.02684;NSAMP=785;MSQ=20.39;RECLASSIFIED;AC=785;AN=29246;NFAM=777
chr6	41120800	375372_1	N	N[chr6:41120851[	32958.8	LOW	SVTYPE=BND;POS=41120800;STRANDS=+-:1187;CIPOS=-1,0;CIEND=0,0;CIPOS95=0,0;CIEND95=0,0;MATEID=375372_2;EVENT=375372;SU=1187;PE=0;SR=1187;ALG=PROD;AF=0.003317;NSAMP=96;MSQ=195.12;RECLASSIFIED;AC=97;AN=29246;NFAM=85
chr6	41120851	375372_2	N	]chr6:41120800]N	32958.8	LOW	SVTYPE=BND;POS=41120800;STRANDS=+-:1187;CIPOS=0,0;CIEND=-1,0;CIPOS95=0,0;CIEND95=0,0;MATEID=375372_1;EVENT=375372;SECONDARY;SU=1187;PE=0;SR=1187;ALG=PROD;AF=0.003317;NSAMP=96;MSQ=195.12;RECLASSIFIED;AC=97;AN=29246;NFAM=85
chr6	41128523	13416_2	N	[chr1:244167873[N	37149.8	LOW	SVTYPE=BND;POS=41128523;STRANDS=--:16;CIPOS=-10,8;CIEND=-10,9;CIPOS95=0,0;CIEND95=0,0;MATEID=13416_1;EVENT=13416;SECONDARY;SU=16;PE=1;SR=15;ALG=PROD;AF=0.02236;NSAMP=642;MSQ=50.98;AC=654;AN=29246;NFAM=630
chr6	41128523	68539_2	N	[chr3:178393249[N	712946	LOW	SVTYPE=BND;POS=41128523;STRANDS=--:5;CIPOS=-10,9;CIEND=-10,9;CIPOS95=0,0;CIEND95=0,0;MATEID=68539_1;EVENT=68539;SECONDARY;SU=5;PE=0;SR=5;ALG=PROD;AF=0.1867;NSAMP=5367;MSQ=79.87;AC=5461;AN=29246;NFAM=5130
chr6	41128523	88781_2	N	[chr5:54947888[N	1892.25	LOW	SVTYPE=BND;POS=41128523;STRANDS=--:4;CIPOS=-9,8;CIEND=-9,8;CIPOS95=0,0;CIEND95=0,0;MATEID=88781_1;EVENT=88781;SECONDARY;SU=4;PE=0;SR=4;ALG=PROD;AF=0.001128;NSAMP=33;MSQ=39.71;AC=33;AN=29246;NFAM=33
chr6	41128560	53393_2	N	N[chr2:34396470[	3574.57	LOW	SVTYPE=BND;POS=41128560;STRANDS=-+:85;CIPOS=-6,5;CIEND=-6,5;CIPOS95=0,0;CIEND95=0,0;MATEID=53393_1;EVENT=53393;SECONDARY;SU=85;PE=0;SR=85;ALG=PROD;AF=0.004001;NSAMP=117;MSQ=18.49;AC=117;AN=29246;NFAM=117
chr6	41136836	375373_1	N	N[chr6:41137242[	1905.47	LOW	SVTYPE=BND;POS=41136836;STRANDS=+-:31;CIPOS=-24,22;CIEND=-23,22;CIPOS95=0,0;CIEND95=0,0;MATEID=375373_2;EVENT=375373;SU=31;PE=3;SR=28;ALG=PROD;AF=0.0007522;NSAMP=22;MSQ=69.64;RECLASSIFIED;AC=22;AN=29246;NFAM=22
chr6	41137242	375373_2	N	]chr6:41136836]N	1905.47	LOW	SVTYPE=BND;POS=41136836;STRANDS=+-:31;CIPOS=-23,22;CIEND=-24,22;CIPOS95=0,0;CIEND95=0,0;MATEID=375373_1;EVENT=375373;SECONDARY;SU=31;PE=3;SR=28;ALG=PROD;AF=0.0007522;NSAMP=22;MSQ=69.64;RECLASSIFIED;AC=22;AN=29246;NFAM=22
chr6	41173333	522707_1	N	]chr6:122850297]N	1931.93	LOW	SVTYPE=BND;POS=41173333;STRANDS=-+:6;IMPRECISE;CIPOS=-539,9;CIEND=-10,615;CIPOS95=-110,1;CIEND95=-1,133;MATEID=522707_2;EVENT=522707;SU=6;PE=6;SR=0;ALG=PROD;AF=0.003146;NSAMP=92;MSQ=17.75;RECLASSIFIED;AC=92;AN=29246;NFAM=92
chr6	41177881	375376	N	<DEL>	326.5	PASS	SVTYPE=DEL;POS=41177881;SVLEN=-6520;END=41184401;STRANDS=+-:14;IMPRECISE;CIPOS=-10,426;CIEND=-398,9;CIPOS95=0,91;CIEND95=-63,2;SU=14;PE=14;SR=0;ALG=PROD;AF=3.419e-05;NSAMP=1;MSQ=326.5;AC=1;AN=29246;NFAM=1
chr6	41177892	375375	N	<DEL>	468.61	PASS	SVTYPE=DEL;POS=41177892;SVLEN=-214;END=41178106;STRANDS=+-:17;CIPOS=-3,1;CIEND=-2,1;CIPOS95=0,0;CIEND95=0,0;SU=17;PE=0;SR=17;ALG=PROD;AF=3.419e-05;NSAMP=1;MSQ=461.7;AC=1;AN=29246;NFAM=1
chr6	41179879	95332_1	N	]chr15:69111151]N	2783.47	LOW	SVTYPE=BND;POS=41179879;STRANDS=-+:4;CIPOS=-9,8;CIEND=-9,8;CIPOS95=0,0;CIEND95=0,0;MATEID=95332_2;EVENT=95332;SU=4;PE=0;SR=4;ALG=PROD;AF=0.003112;NSAMP=91;MSQ=22.22;AC=91;AN=29246;NFAM=91
chr6	41186821	53394_2	N	]chr2:155671572]N	122.81	LOW	SVTYPE=BND;POS=41186821;STRANDS=+-:7;IMPRECISE;CIPOS=-416,9;CIEND=-10,434;CIPOS95=-122,0;CIEND95=0,112;MATEID=53394_1;EVENT=53394;SECONDARY;SU=7;PE=7;SR=0;ALG=PROD;AF=3.419e-05;NSAMP=1;MSQ=122.8;AC=1;AN=29246;NFAM=1
chr6	41190151	79263_2	N	]chr4:100467664]N	104.79	LOW	SVTYPE=BND;POS=41190151;STRANDS=+-:6;IMPRECISE;CIPOS=-437,9;CIEND=-10,431;CIPOS95=-137,0;CIEND95=-1,148;MATEID=79263_1;EVENT=79263;SECONDARY;SU=6;PE=6;SR=0;ALG=PROD;AF=6.839e-05;NSAMP=2;MSQ=52.34;AC=2;AN=29246;NFAM=2
chr6	41194007	375377_1	N	N[chr6:41194212[	598.73	LOW	SVTYPE=BND;POS=41194007;STRANDS=+-:4;CIPOS=-9,8;CIEND=-9,8;CIPOS95=0,0;CIEND95=0,0;MATEID=375377_2;EVENT=375377;SU=4;PE=0;SR=4;ALG=PROD;AF=0.001026;NSAMP=30;MSQ=16.38;RECLASSIFIED;AC=30;AN=29246;NFAM=30
chr6	41194212	375377_2	N	]chr6:41194007]N	598.73	LOW	SVTYPE=BND;POS=41194007;STRANDS=+-:4;CIPOS=-9,8;CIEND=-9,8;CIPOS95=0,0;CIEND95=0,0;MATEID=375377_1;EVENT=375377;SECONDARY;SU=4;PE=0;SR=4;ALG=PROD;AF=0.001026;NSAMP=30;MSQ=16.38;RECLASSIFIED;AC=30;AN=29246;NFAM=30
chr6	41198385	595716_1	N	N]chr6:41249472]	10812.9	LOW	SVTYPE=BND;POS=41198385;STRANDS=++:1288;IMPRECISE;CIPOS=-278,861;CIEND=-508,671;CIPOS95=-112,112;CIEND95=-107,107;MATEID=595716_2;EVENT=595716;SU=1288;PE=1288;SR=0;ALG=SUM;AF=0.006907;NSAMP=202;MSQ=48.28;RETAINED;AC=202;AN=29246;NFAM=201
chr6	41198673	595720_1	N	[chr6:41248996[N	131.82	LOW	SVTYPE=BND;POS=41198673;STRANDS=--:10;IMPRECISE;CIPOS=-320,29;CIEND=-267,29;CIPOS95=-77,29;CIEND95=-44,29;MATEID=595720_2;EVENT=595720;SU=10;PE=10;SR=0;ALG=PROD;AF=3.419e-05;NSAMP=1;MSQ=131.69;RETAINED;AC=1;AN=29246;NFAM=1
chr6	41202709	595721_1	N	N]chr6:41242385]	92.8	LOW	SVTYPE=BND;POS=41202709;STRANDS=++:7;IMPRECISE;CIPOS=-10,478;CIEND=-10,384;CIPOS95=-1,120;CIEND95=-1,128;MATEID=595721_2;EVENT=595721;SU=7;PE=7;SR=0;ALG=PROD;AF=3.419e-05;NSAMP=1;MSQ=92.8;AC=1;AN=29246;NFAM=1
chr6	41217032	595723_1	N	N]chr6:41229587]	22.44	LOW	SVTYPE=BND;POS=41217032;STRANDS=++:6;IMPRECISE;CIPOS=-10,360;CIEND=-10,406;CIPOS95=-2,90;CIEND95=-1,129;MATEID=595723_2;EVENT=595723;SU=6;PE=6;SR=0;ALG=PROD;AF=3.419e-05;NSAMP=1;MSQ=20.76;AC=1;AN=29246;NFAM=1
chr6	41217378	595722_1	N	[chr6:41229348[N	94.28	LOW	SVTYPE=BND;POS=41217378;STRANDS=--:8;IMPRECISE;CIPOS=-334,9;CIEND=-446,9;CIPOS95=-103,2;CIEND95=-110,1;MATEID=595722_2;EVENT=595722;SU=8;PE=8;SR=0;ALG=PROD;AF=3.419e-05;NSAMP=1;MSQ=89.73;AC=1;AN=29246;NFAM=1
chr6	41219279	88783_2	N	]chr5:125420115]N	39582.5	LOW	SVTYPE=BND;POS=41219279;STRANDS=+-:62;IMPRECISE;CIPOS=-504,15;CIEND=-33,546;CIPOS95=-52,15;CIEND95=-33,72;MATEID=88783_1;EVENT=88783;SECONDARY;SU=62;PE=62;SR=0;ALG=PROD;AF=0.02999;NSAMP=877;MSQ=36.21;AC=877;AN=29246;NFAM=867
chr6	41219284	53395_2	N	N[chr2:114477867[	490241	LOW	SVTYPE=BND;POS=41219284;STRANDS=-+:12;CIPOS=-29,28;CIEND=-29,28;CIPOS95=0,0;CIEND95=0,0;MATEID=53395_1;EVENT=53395;SECONDARY;SU=12;PE=0;SR=12;ALG=PROD;AF=0.2211;NSAMP=6467;MSQ=45.69;AC=6467;AN=29246;NFAM=6135
chr6	41219288	79264_2	N	N[chr4:58762463[	83063.5	LOW	SVTYPE=BND;POS=41219288;STRANDS=-+:75;CIPOS=-12,4;CIEND=-8,8;CIPOS95=0,0;CIEND95=0,0;MATEID=79264_1;EVENT=79264;SECONDARY;SU=75;PE=2;SR=73;ALG=PROD;AF=0.07652;NSAMP=1938;MSQ=23.75;AC=2236;AN=29220;NFAM=1880
chr6	41219291	88782_2	N	N[chr5:125419978[	240010	LOW	SVTYPE=BND;POS=41219291;STRANDS=-+:1955;CIPOS=-2,0;CIEND=-1,1;CIPOS95=0,0;CIEND95=0,0;MATEID=88782_1;EVENT=88782;SECONDARY;SU=1955;PE=1385;SR=570;ALG=PROD;AF=0.1469;NSAMP=4297;MSQ=40.06;AC=4297;AN=29246;NFAM=4178
chr6	41225556	79265_2	N	N]chr4:173899723]	98.33	LOW	SVTYPE=BND;POS=41225556;STRANDS=++:4;CIPOS=-9,8;CIEND=-9,8;CIPOS95=0,0;CIEND95=0,0;MATEID=79265_1;EVENT=79265;SECONDARY;SU=4;PE=0;SR=4;ALG=PROD;AF=6.839e-05;NSAMP=2;MSQ=32.16;AC=2;AN=29246;NFAM=2
chr6	41229348	595722_2	N	[chr6:41217378[N	94.28	LOW	SVTYPE=BND;POS=41229348;STRANDS=--:8;IMPRECISE;CIPOS=-446,9;CIEND=-334,9;CIPOS95=-110,1;CIEND95=-103,2;MATEID=595722_1;EVENT=595722;SECONDARY;SU=8;PE=8;SR=0;ALG=PROD;AF=3.419e-05;NSAMP=1;MSQ=89.73;AC=1;AN=29246;NFAM=1
chr6	41229587	595723_2	N	N]chr6:41217032]	22.44	LOW	SVTYPE=BND;POS=41229587;STRANDS=++:6;IMPRECISE;CIPOS=-10,406;CIEND=-10,360;CIPOS95=-1,129;CIEND95=-2,90;MATEID=595723_1;EVENT=595723;SECONDARY;SU=6;PE=6;SR=0;ALG=PROD;AF=3.419e-05;NSAMP=1;MSQ=20.76;AC=1;AN=29246;NFAM=1
chr6	41240668	375380_1	N	N[chr6:41240859[	6458.48	LOW	SVTYPE=BND;POS=41240668;STRANDS=+-:27;CIPOS=-9,8;CIEND=-9,8;CIPOS95=0,0;CIEND95=0,0;MATEID=375380_2;EVENT=375380;SU=27;PE=1;SR=26;ALG=PROD;AF=0.0006497;NSAMP=19;MSQ=152.5;RECLASSIFIED;AC=19;AN=29246;NFAM=19
chr6	41240859	375380_2	N	]chr6:41240668]N	6458.48	LOW	SVTYPE=BND;POS=41240668;STRANDS=+-:27;CIPOS=-9,8;CIEND=-9,8;CIPOS95=0,0;CIEND95=0,0;MATEID=375380_1;EVENT=375380;SECONDARY;SU=27;PE=1;SR=26;ALG=PROD;AF=0.0006497;NSAMP=19;MSQ=152.5;RECLASSIFIED;AC=19;AN=29246;NFAM=19
chr6	41242385	595721_2	N	N]chr6:41202709]	92.8	LOW	SVTYPE=BND;POS=41242385;STRANDS=++:7;IMPRECISE;CIPOS=-10,384;CIEND=-10,478;CIPOS95=-1,128;CIEND95=-1,120;MATEID=595721_1;EVENT=595721;SECONDARY;SU=7;PE=7;SR=0;ALG=PROD;AF=3.419e-05;NSAMP=1;MSQ=92.8;AC=1;AN=29246;NFAM=1
chr6	41248996	595720_2	N	[chr6:41198673[N	131.82	LOW	SVTYPE=BND;POS=41248996;STRANDS=--:10;IMPRECISE;CIPOS=-267,29;CIEND=-320,29;CIPOS95=-44,29;CIEND95=-77,29;MATEID=595720_1;EVENT=595720;SECONDARY;SU=10;PE=10;SR=0;ALG=PROD;AF=3.419e-05;NSAMP=1;MSQ=131.69;RETAINED;AC=1;AN=29246;NFAM=1
chr6	41249472	595716_2	N	N]chr6:41198385]	10812.9	LOW	SVTYPE=BND;POS=41249472;STRANDS=++:1288;IMPRECISE;CIPOS=-508,671;CIEND=-278,861;CIPOS95=-107,107;CIEND95=-112,112;MATEID=595716_1;EVENT=595716;SECONDARY;SU=1288;PE=1288;SR=0;ALG=SUM;AF=0.006907;NSAMP=202;MSQ=48.28;RETAINED;AC=202;AN=29246;NFAM=201
chr6	41256568	522708_1	N	]chr6:41257455]N	56	LOW	SVTYPE=BND;POS=41256568;STRANDS=-+:10;CIPOS=-28,25;CIEND=-29,28;CIPOS95=0,0;CIEND95=0,0;MATEID=522708_2;EVENT=522708;SU=10;PE=1;SR=9;ALG=PROD;AF=6.839e-05;NSAMP=2;MSQ=27.98;RECLASSIFIED;AC=2;AN=29246;NFAM=2
chr6	41256630	375381_1	N	N[chr6:41257474[	125.92	LOW	SVTYPE=BND;POS=41256630;STRANDS=+-:5;CIPOS=-10,9;CIEND=-10,9;CIPOS95=0,0;CIEND95=0,0;MATEID=375381_2;EVENT=375381;SU=5;PE=0;SR=5;ALG=PROD;AF=3.419e-05;NSAMP=1;MSQ=125.8;RECLASSIFIED;AC=1;AN=29246;NFAM=1
chr6	41257455	522708_2	N	N[chr6:41256568[	56	LOW	SVTYPE=BND;POS=41256568;STRANDS=-+:10;CIPOS=-29,28;CIEND=-28,25;CIPOS95=0,0;CIEND95=0,0;MATEID=522708_1;EVENT=522708;SECONDARY;SU=10;PE=1;SR=9;ALG=PROD;AF=6.839e-05;NSAMP=2;MSQ=27.98;RECLASSIFIED;AC=2;AN=29246;NFAM=2
chr6	41257474	375381_2	N	]chr6:41256630]N	125.92	LOW	SVTYPE=BND;POS=41256630;STRANDS=+-:5;CIPOS=-10,9;CIEND=-10,9;CIPOS95=0,0;CIEND95=0,0;MATEID=375381_1;EVENT=375381;SECONDARY;SU=5;PE=0;SR=5;ALG=PROD;AF=3.419e-05;NSAMP=1;MSQ=125.8;RECLASSIFIED;AC=1;AN=29246;NFAM=1
chr6	41263290	375382_1	N	N[chr6:41263356[	572.74	PASS	SVTYPE=BND;POS=41263290;STRANDS=+-:18;CIPOS=-24,23;CIEND=-24,23;CIPOS95=0,0;CIEND95=0,0;MATEID=375382_2;EVENT=375382;SU=18;PE=0;SR=18;ALG=PROD;AF=6.839e-05;NSAMP=2;MSQ=286.27;RECLASSIFIED;AC=2;AN=29246;NFAM=1
chr6	41263356	375382_2	N	]chr6:41263290]N	572.74	PASS	SVTYPE=BND;POS=41263290;STRANDS=+-:18;CIPOS=-24,23;CIEND=-24,23;CIPOS95=0,0;CIEND95=0,0;MATEID=375382_1;EVENT=375382;SECONDARY;SU=18;PE=0;SR=18;ALG=PROD;AF=6.839e-05;NSAMP=2;MSQ=286.27;RECLASSIFIED;AC=2;AN=29246;NFAM=1
chr6	41283781	375383	N	<DEL>	1015.89	PASS	SVTYPE=DEL;POS=41283781;SVLEN=-6338;END=41290119;STRANDS=+-:50;CIPOS=-24,24;CIEND=-25,22;CIPOS95=0,0;CIEND95=0,0;SU=50;PE=29;SR=21;ALG=PROD;AF=6.839e-05;NSAMP=2;MSQ=308.65;AC=2;AN=29246;NFAM=2
chr6	41294204	375384_1	N	N[chr6:41294555[	428.95	LOW	SVTYPE=BND;POS=41294204;STRANDS=+-:9;CIPOS=-6,5;CIEND=-6,5;CIPOS95=0,0;CIEND95=0,0;MATEID=375384_2;EVENT=375384;SU=9;PE=3;SR=6;ALG=PROD;AF=6.839e-05;NSAMP=2;MSQ=191.78;RECLASSIFIED;AC=2;AN=29246;NFAM=2
chr6	41294555	375384_2	N	]chr6:41294204]N	428.95	LOW	SVTYPE=BND;POS=41294204;STRANDS=+-:9;CIPOS=-6,5;CIEND=-6,5;CIPOS95=0,0;CIEND95=0,0;MATEID=375384_1;EVENT=375384;SECONDARY;SU=9;PE=3;SR=6;ALG=PROD;AF=6.839e-05;NSAMP=2;MSQ=191.78;RECLASSIFIED;AC=2;AN=29246;NFAM=2
chr6	41296139	375385	N	<DEL>	233.7	PASS	SVTYPE=DEL;POS=41296139;SVLEN=-9931;END=41306070;STRANDS=+-:12;CIPOS=-10,9;CIEND=-6,4;CIPOS95=0,0;CIEND95=0,0;SU=12;PE=6;SR=6;ALG=PROD;AF=3.419e-05;NSAMP=1;MSQ=233.7;AC=1;AN=29246;NFAM=1
chr6	41297941	95741_1	N	N[chr16:71562524[	50.85	LOW	SVTYPE=BND;POS=41297941;STRANDS=+-:5;IMPRECISE;CIPOS=-10,565;CIEND=-431,9;CIPOS95=-1,170;CIEND95=-108,2;MATEID=95741_2;EVENT=95741;SU=5;PE=5;SR=0;ALG=PROD;AF=3.419e-05;NSAMP=1;MSQ=50.85;AC=1;AN=29246;NFAM=1
chr6	41299476	100529_1	N	]chrX:118516019]N	276842	LOW	SVTYPE=BND;POS=41299476;STRANDS=-+:77;CIPOS=-7,4;CIEND=-9,8;CIPOS95=0,0;CIEND95=0,0;MATEID=100529_2;EVENT=100529;SU=77;PE=0;SR=77;ALG=PROD;AF=0.1865;NSAMP=5275;MSQ=30.87;AC=5454;AN=29246;NFAM=4992
chr6	41305981	595727_1	N	N]chr6:41306327]	455.5	PASS	SVTYPE=BND;POS=41305981;STRANDS=++:24;CIPOS=-10,9;CIEND=-3,2;CIPOS95=0,0;CIEND95=0,0;MATEID=595727_2;EVENT=595727;SU=24;PE=11;SR=13;ALG=PROD;AF=3.419e-05;NSAMP=1;MSQ=455.5;AC=1;AN=29246;NFAM=1
chr6	41306037	595728_1	N	[chr6:41309445[N	470.4	PASS	SVTYPE=BND;POS=41306037;STRANDS=--:26;CIPOS=-4,1;CIEND=-5,9;CIPOS95=0,0;CIEND95=0,0;MATEID=595728_2;EVENT=595728;SU=26;PE=15;SR=11;ALG=PROD;AF=3.419e-05;NSAMP=1;MSQ=470.4;AC=1;AN=29246;NFAM=1
chr6	41306041	375386	N	<DEL>	719.38	PASS	SVTYPE=DEL;POS=41306041;SVLEN=-7059;END=41313100;STRANDS=+-:27;CIPOS=-10,9;CIEND=-5,2;CIPOS95=0,0;CIEND95=0,0;SU=27;PE=20;SR=7;ALG=PROD;AF=3.419e-05;NSAMP=1;MSQ=719.38;AC=1;AN=29246;NFAM=1
chr6	41306327	595727_2	N	N]chr6:41305981]	455.5	PASS	SVTYPE=BND;POS=41306327;STRANDS=++:24;CIPOS=-3,2;CIEND=-10,9;CIPOS95=0,0;CIEND95=0,0;MATEID=595727_1;EVENT=595727;SECONDARY;SU=24;PE=11;SR=13;ALG=PROD;AF=3.419e-05;NSAMP=1;MSQ=455.5;AC=1;AN=29246;NFAM=1
chr6	41309445	595728_2	N	[chr6:41306037[N	470.4	PASS	SVTYPE=BND;POS=41309445;STRANDS=--:26;CIPOS=-5,9;CIEND=-4,1;CIPOS95=0,0;CIEND95=0,0;MATEID=595728_1;EVENT=595728;SECONDARY;SU=26;PE=15;SR=11;ALG=PROD;AF=3.419e-05;NSAMP=1;MSQ=470.4;AC=1;AN=29246;NFAM=1
chr6	41336501	375388_1	N	N[chr6:41336795[	262.56	LOW	SVTYPE=BND;POS=41336501;STRANDS=+-:10;CIPOS=-10,9;CIEND=-10,9;CIPOS95=0,0;CIEND95=0,0;MATEID=375388_2;EVENT=375388;SU=10;PE=0;SR=10;ALG=PROD;AF=6.839e-05;NSAMP=2;MSQ=110.71;RECLASSIFIED;AC=2;AN=29246;NFAM=2
chr6	41336795	375388_2	N	]chr6:41336501]N	262.56	LOW	SVTYPE=BND;POS=41336501;STRANDS=+-:10;CIPOS=-10,9;CIEND=-10,9;CIPOS95=0,0;CIEND95=0,0;MATEID=375388_1;EVENT=375388;SECONDARY;SU=10;PE=0;SR=10;ALG=PROD;AF=6.839e-05;NSAMP=2;MSQ=110.71;RECLASSIFIED;AC=2;AN=29246;NFAM=2
chr6	41339350	375389_1	N	N[chr6:41339633[	74.73	LOW	SVTYPE=BND;POS=41339350;STRANDS=+-:5;CIPOS=-10,9;CIEND=-10,9;CIPOS95=0,0;CIEND95=0,0;MATEID=375389_2;EVENT=375389;SU=5;PE=0;SR=5;ALG=PROD;AF=0.0001026;NSAMP=3;MSQ=12.38;RECLASSIFIED;AC=3;AN=29246;NFAM=3
chr6	41339633	375389_2	N	]chr6:41339350]N	74.73	LOW	SVTYPE=BND;POS=41339350;STRANDS=+-:5;CIPOS=-10,9;CIEND=-10,9;CIPOS95=0,0;CIEND95=0,0;MATEID=375389_1;EVENT=375389;SECONDARY;SU=5;PE=0;SR=5;ALG=PROD;AF=0.0001026;NSAMP=3;MSQ=12.38;RECLASSIFIED;AC=3;AN=29246;NFAM=3
chr6	41340148	95387_1	N	[chr15:88368338[N	31.94	LOW	SVTYPE=BND;POS=41340148;STRANDS=--:5;CIPOS=-10,9;CIEND=-10,9;CIPOS95=0,0;CIEND95=0,0;MATEID=95387_2;EVENT=95387;SU=5;PE=0;SR=5;ALG=PROD;AF=6.839e-05;NSAMP=2;MSQ=14.21;AC=2;AN=29246;NFAM=2
chr6	41357563	100502_1	N	N]chrX:114459361]	1359.23	LOW	SVTYPE=BND;POS=41357563;STRANDS=++:12;IMPRECISE;CIPOS=-30,367;CIEND=-30,639;CIPOS95=-30,44;CIEND95=-30,110;MATEID=100502_2;EVENT=100502;SU=12;PE=12;SR=0;ALG=PROD;AF=0.001334;NSAMP=39;MSQ=12.82;AC=39;AN=29244;NFAM=39
chr6	41357633	88784_2	N	[chr5:156782185[N	347.92	LOW	SVTYPE=BND;POS=41357633;STRANDS=--:5;CIPOS=-10,9;CIEND=-10,9;CIPOS95=0,0;CIEND95=0,0;MATEID=88784_1;EVENT=88784;SECONDARY;SU=5;PE=0;SR=5;ALG=PROD;AF=0.0004445;NSAMP=13;MSQ=17.85;AC=13;AN=29246;NFAM=13
chr6	41357697	99497_1	N	N]chr9:29975111]	458.74	LOW	SVTYPE=BND;POS=41357697;STRANDS=++:42;CIPOS=-5,12;CIEND=-8,8;CIPOS95=0,0;CIEND95=0,0;MATEID=99497_2;EVENT=99497;SU=42;PE=8;SR=34;ALG=PROD;AF=0.0006155;NSAMP=18;MSQ=16.9;AC=18;AN=29246;NFAM=18
chr6	41357702	79266_2	N	N]chr4:28987308]	977.83	LOW	SVTYPE=BND;POS=41357702;STRANDS=++:4;IMPRECISE;CIPOS=-30,29;CIEND=-30,29;CIPOS95=-1,1;CIEND95=-1,1;MATEID=79266_1;EVENT=79266;SECONDARY;SU=4;PE=2;SR=2;ALG=PROD;AF=0.0007883;NSAMP=23;MSQ=9.29;AC=23;AN=29178;NFAM=23
chr6	41357702	92926_1	N	N[chr11:88687557[	1612.79	LOW	SVTYPE=BND;POS=41357702;STRANDS=+-:42;CIPOS=-9,9;CIEND=-13,6;CIPOS95=0,0;CIEND95=0,0;MATEID=92926_2;EVENT=92926;SU=42;PE=28;SR=14;ALG=PROD;AF=0.001267;NSAMP=37;MSQ=22.76;AC=37;AN=29214;NFAM=37
chr6	41357702	96165_1	N	N]chr17:54052294]	4856.34	LOW	SVTYPE=BND;POS=41357702;STRANDS=++:11;CIPOS=-47,49;CIEND=-50,48;CIPOS95=0,0;CIEND95=0,0;MATEID=96165_2;EVENT=96165;SU=11;PE=5;SR=6;ALG=PROD;AF=0.005915;NSAMP=172;MSQ=23.51;AC=173;AN=29246;NFAM=171
chr6	41357702	96993_1	N	N]chr19:38861418]	1610.79	LOW	SVTYPE=BND;POS=41357702;STRANDS=++:23;CIPOS=-9,9;CIEND=-10,9;CIPOS95=0,0;CIEND95=0,0;MATEID=96993_2;EVENT=96993;SU=23;PE=18;SR=5;ALG=PROD;AF=0.002018;NSAMP=59;MSQ=18.89;AC=59;AN=29236;NFAM=58
chr6	41357827	100501_1	N	[chrX:114459263[N	978.32	LOW	SVTYPE=BND;POS=41357827;STRANDS=--:4;IMPRECISE;CIPOS=-500,9;CIEND=-700,9;CIPOS95=-178,2;CIEND95=-235,0;MATEID=100501_2;EVENT=100501;SU=4;PE=4;SR=0;ALG=PROD;AF=0.001265;NSAMP=37;MSQ=13.93;AC=37;AN=29246;NFAM=37
chr6	41364083	375391_1	N	N[chr6:41364396[	318.66	LOW	SVTYPE=BND;POS=41364083;STRANDS=+-:9;CIPOS=-5,3;CIEND=-10,9;CIPOS95=0,0;CIEND95=0,0;MATEID=375391_2;EVENT=375391;SU=9;PE=1;SR=8;ALG=PROD;AF=0.000171;NSAMP=5;MSQ=59.1;RECLASSIFIED;AC=5;AN=29246;NFAM=5
chr6	41364396	375391_2	N	]chr6:41364083]N	318.66	LOW	SVTYPE=BND;POS=41364083;STRANDS=+-:9;CIPOS=-10,9;CIEND=-5,3;CIPOS95=0,0;CIEND95=0,0;MATEID=375391_1;EVENT=375391;SECONDARY;SU=9;PE=1;SR=8;ALG=PROD;AF=0.000171;NSAMP=5;MSQ=59.1;RECLASSIFIED;AC=5;AN=29246;NFAM=5
chr6	41371269	95963_1	N	]chr17:16531376]N	256.68	LOW	SVTYPE=BND;POS=41371269;STRANDS=-+:6;CIPOS=-6,5;CIEND=-6,5;CIPOS95=0,0;CIEND95=0,0;MATEID=95963_2;EVENT=95963;SU=6;PE=0;SR=6;ALG=PROD;AF=0.0002393;NSAMP=7;MSQ=27.03;AC=7;AN=29246;NFAM=7
chr6	41371292	100764_1	N	]chrY:5129510]N	8856.3	LOW	SVTYPE=BND;POS=41371292;STRANDS=-+:4;CIPOS=-9,8;CIEND=-9,8;CIPOS95=0,0;CIEND95=0,0;MATEID=100764_2;EVENT=100764;SU=4;PE=0;SR=4;ALG=PROD;AF=0.007625;NSAMP=203;MSQ=22.95;AC=223;AN=29246;NFAM=197
chr6	41373389	375392_1	N	N[chr6:41373443[	441.02	LOW	SVTYPE=BND;POS=41373389;STRANDS=+-:16;CIPOS=-29,28;CIEND=-29,28;CIPOS95=0,0;CIEND95=0,0;MATEID=375392_2;EVENT=375392;SU=16;PE=0;SR=16;ALG=PROD;AF=6.839e-05;NSAMP=2;MSQ=214.25;RECLASSIFIED;AC=2;AN=29246;NFAM=2
chr6	41373443	375392_2	N	]chr6:41373389]N	441.02	LOW	SVTYPE=BND;POS=41373389;STRANDS=+-:16;CIPOS=-29,28;CIEND=-29,28;CIPOS95=0,0;CIEND95=0,0;MATEID=375392_1;EVENT=375392;SECONDARY;SU=16;PE=0;SR=16;ALG=PROD;AF=6.839e-05;NSAMP=2;MSQ=214.25;RECLASSIFIED;AC=2;AN=29246;NFAM=2
chr6	41376690	375393	N	<DEL>	725.46	PASS	SVTYPE=DEL;POS=41376690;SVLEN=-9545;END=41386235;STRANDS=+-:11;CIPOS=-3,2;CIEND=-3,2;CIPOS95=0,0;CIEND95=0,0;SU=11;PE=0;SR=11;ALG=PROD;AF=3.419e-05;NSAMP=1;MSQ=725.46;AC=1;AN=29246;NFAM=1
chr6	41391147	79268_2	N	]chr4:25790705]N	1804.3	LOW	SVTYPE=BND;POS=41391147;STRANDS=+-:118;IMPRECISE;CIPOS=-4,0;CIEND=-1,1;CIPOS95=-1,0;CIEND95=0,0;MATEID=79268_1;EVENT=79268;SECONDARY;SU=118;PE=88;SR=30;ALG=PROD;AF=0.001573;NSAMP=46;MSQ=26.69;AC=46;AN=29246;NFAM=46
chr6	41391153	68540_2	N	]chr3:169186419]N	791.79	LOW	SVTYPE=BND;POS=41391153;STRANDS=+-:44;CIPOS=-10,9;CIEND=-10,9;CIPOS95=0,0;CIEND95=0,0;MATEID=68540_1;EVENT=68540;SECONDARY;SU=44;PE=37;SR=7;ALG=PROD;AF=0.000718;NSAMP=21;MSQ=23.08;AC=21;AN=29246;NFAM=21
chr6	41391153	93555_1	N	[chr12:28094113[N	9116.98	LOW	SVTYPE=BND;POS=41391153;STRANDS=--:4;IMPRECISE;CIPOS=-10,9;CIEND=-10,9;CIPOS95=-3,3;CIEND95=-3,0;MATEID=93555_2;EVENT=93555;SU=4;PE=3;SR=1;ALG=PROD;AF=0.01402;NSAMP=410;MSQ=14.28;AC=410;AN=29246;NFAM=408
chr6	41391155	375395_1	N	N[chr6:42728902[	73032.6	LOW	SVTYPE=BND;POS=41391155;STRANDS=+-:40;CIPOS=-9,8;CIEND=-9,8;CIPOS95=0,0;CIEND95=0,0;MATEID=375395_2;EVENT=375395;SU=40;PE=0;SR=40;ALG=PROD;AF=0.04893;NSAMP=1431;MSQ=27.97;RECLASSIFIED;AC=1431;AN=29246;NFAM=1384
chr6	41391155	68541_2	N	N[chr3:169186332[	18069.1	LOW	SVTYPE=BND;POS=41391155;STRANDS=-+:17;CIPOS=-49,48;CIEND=-49,48;CIPOS95=0,0;CIEND95=0,0;MATEID=68541_1;EVENT=68541;SECONDARY;SU=17;PE=0;SR=17;ALG=PROD;AF=0.01754;NSAMP=507;MSQ=20.83;AC=513;AN=29246;NFAM=495
chr6	41391155	79269_2	N	N[chr4:25790602[	10882.5	LOW	SVTYPE=BND;POS=41391155;STRANDS=-+:4;CIPOS=-49,48;CIEND=-49,48;CIPOS95=0,0;CIEND95=0,0;MATEID=79269_1;EVENT=79269;SECONDARY;SU=4;PE=0;SR=4;ALG=PROD;AF=0.01142;NSAMP=334;MSQ=19.72;AC=334;AN=29246;NFAM=329
chr6	41391170	13418_2	N	[chr1:185687469[N	194.96	LOW	SVTYPE=BND;POS=41391170;STRANDS=--:13;IMPRECISE;CIPOS=-303,29;CIEND=-511,29;CIPOS95=-42,29;CIEND95=-118,29;MATEID=13418_1;EVENT=13418;SECONDARY;SU=13;PE=13;SR=0;ALG=PROD;AF=0.0003419;NSAMP=10;MSQ=13.39;AC=10;AN=29246;NFAM=10
chr6	41397880	375396	N	<DEL>	776.24	PASS	SVTYPE=DEL;POS=41397880;SVLEN=-891;END=41398771;STRANDS=+-:33;CIPOS=-2,1;CIEND=-2,0;CIPOS95=0,0;CIEND95=0,0;SU=33;PE=19;SR=14;ALG=PROD;AF=3.419e-05;NSAMP=1;MSQ=776.24;AC=1;AN=29246;NFAM=1
chr6	41399637	88785_2	N	N[chr5:37815503[	32.14	LOW	SVTYPE=BND;POS=41399637;STRANDS=-+:4;CIPOS=-9,8;CIEND=-9,8;CIPOS95=0,0;CIEND95=0,0;MATEID=88785_1;EVENT=88785;SECONDARY;SU=4;PE=0;SR=4;ALG=PROD;AF=6.839e-05;NSAMP=2;MSQ=15.74;AC=2;AN=29246;NFAM=2
chr6	41400675	375397_1	N	N[chr6:41400812[	42.61	LOW	SVTYPE=BND;POS=41400675;STRANDS=+-:4;CIPOS=-9,8;CIEND=-9,8;CIPOS95=0,0;CIEND95=0,0;MATEID=375397_2;EVENT=375397;SU=4;PE=0;SR=4;ALG=PROD;AF=3.419e-05;NSAMP=1;MSQ=35.88;RECLASSIFIED;AC=1;AN=29246;NFAM=1
chr6	41400812	375397_2	N	]chr6:41400675]N	42.61	LOW	SVTYPE=BND;POS=41400675;STRANDS=+-:4;CIPOS=-9,8;CIEND=-9,8;CIPOS95=0,0;CIEND95=0,0;MATEID=375397_1;EVENT=375397;SECONDARY;SU=4;PE=0;SR=4;ALG=PROD;AF=3.419e-05;NSAMP=1;MSQ=35.88;RECLASSIFIED;AC=1;AN=29246;NFAM=1
chr6	41417751	93647_1	N	]chr12:47782835]N	14.98	LOW	SVTYPE=BND;POS=41417751;STRANDS=-+:4;IMPRECISE;CIPOS=-10,7;CIEND=-9,8;CIPOS95=-2,0;CIEND95=0,0;MATEID=93647_2;EVENT=93647;SU=4;PE=0;SR=4;ALG=PROD;AF=3.419e-05;NSAMP=1;MSQ=14.98;AC=1;AN=29246;NFAM=1
chr6	41436338	375399	N	<DEL:ME:SINE|Alu|AluYe5>	1.49238e+07	PASS	SVTYPE=MEI;POS=41436338;SVLEN=-307;END=41436645;STRANDS=+-:339783;CIPOS=0,0;CIEND=0,0;CIPOS95=0,0;CIEND95=0,0;SU=339783;PE=36003;SR=303780;AF=0.589;NSAMP=12174;MSQ=749.09;MEDGQR=4.08;Q10GQR=0.97;AC=17226;AN=29246;NFAM=11309
chr6	41449123	94239_1	N	N]chr13:49602830]	553.93	PASS	SVTYPE=BND;POS=41449123;STRANDS=++:42;CIPOS=-30,29;CIEND=-26,27;CIPOS95=0,0;CIEND95=0,0;MATEID=94239_2;EVENT=94239;SU=42;PE=32;SR=10;ALG=PROD;AF=6.839e-05;NSAMP=2;MSQ=276.96;AC=2;AN=29246;NFAM=1
chr6	41449128	94238_1	N	[chr13:49601052[N	463.81	LOW	SVTYPE=BND;POS=41449128;STRANDS=--:43;CIPOS=-29,24;CIEND=-30,29;CIPOS95=0,0;CIEND95=0,0;MATEID=94238_2;EVENT=94238;SU=43;PE=29;SR=14;ALG=PROD;AF=6.839e-05;NSAMP=2;MSQ=231.9;AC=2;AN=29246;NFAM=1
chr6	41451074	375400	N	<DEL>	305.77	PASS	SVTYPE=DEL;POS=41451074;SVLEN=-104;END=41451178;STRANDS=+-:14;CIPOS=-10,9;CIEND=-2,1;CIPOS95=0,0;CIEND95=0,0;SU=14;PE=1;SR=13;ALG=PROD;AF=3.419e-05;NSAMP=1;MSQ=305.71;AC=1;AN=29246;NFAM=1
chr6	41470112	88787_2	N	]chr5:51679738]N	794.86	LOW	SVTYPE=BND;POS=41470112;STRANDS=+-:102;CIPOS=-5,3;CIEND=-5,4;CIPOS95=0,0;CIEND95=0,0;MATEID=88787_1;EVENT=88787;SECONDARY;SU=102;PE=0;SR=102;ALG=PROD;AF=0.0008206;NSAMP=24;MSQ=16.19;RETAINED;AC=24;AN=29246;NFAM=24
chr6	41470114	79270_2	N	[chr4:42636157[N	21804.8	LOW	SVTYPE=BND;POS=41470114;STRANDS=--:4;CIPOS=-9,8;CIEND=-9,8;CIPOS95=0,0;CIEND95=0,0;MATEID=79270_1;EVENT=79270;SECONDARY;SU=4;PE=0;SR=4;ALG=PROD;AF=0.02445;NSAMP=715;MSQ=18.51;AC=715;AN=29246;NFAM=707
chr6	41470145	98629_1	N	]chr7:152701779]N	980.64	LOW	SVTYPE=BND;POS=41470145;STRANDS=-+:4;IMPRECISE;CIPOS=-9,8;CIEND=-10,7;CIPOS95=0,0;CIEND95=-2,0;MATEID=98629_2;EVENT=98629;SU=4;PE=0;SR=4;ALG=PROD;AF=0.001265;NSAMP=37;MSQ=11.87;AC=37;AN=29246;NFAM=37
chr6	41484619	375402	N	<DEL>	1604.3	PASS	SVTYPE=DEL;POS=41484619;SVLEN=-578;END=41485197;STRANDS=+-:65;CIPOS=-22,21;CIEND=-22,20;CIPOS95=0,0;CIEND95=0,0;SU=65;PE=42;SR=23;ALG=PROD;AF=6.839e-05;NSAMP=2;MSQ=801.73;AC=2;AN=29246;NFAM=1
chr6	41485651	375403_1	N	N[chr6:41485702[	320.87	PASS	SVTYPE=BND;POS=41485651;STRANDS=+-:11;CIPOS=-3,2;CIEND=-3,2;CIPOS95=0,0;CIEND95=0,0;MATEID=375403_2;EVENT=375403;SU=11;PE=0;SR=11;ALG=PROD;AF=3.419e-05;NSAMP=1;MSQ=320.74;RECLASSIFIED;AC=1;AN=29246;NFAM=1
chr6	41485702	375403_2	N	]chr6:41485651]N	320.87	PASS	SVTYPE=BND;POS=41485651;STRANDS=+-:11;CIPOS=-3,2;CIEND=-3,2;CIPOS95=0,0;CIEND95=0,0;MATEID=375403_1;EVENT=375403;SECONDARY;SU=11;PE=0;SR=11;ALG=PROD;AF=3.419e-05;NSAMP=1;MSQ=320.74;RECLASSIFIED;AC=1;AN=29246;NFAM=1
chr6	41490845	13419_2	N	N[chr1:7863056[	448.37	LOW	SVTYPE=BND;POS=41490845;STRANDS=-+:4;CIPOS=-29,28;CIEND=-29,28;CIPOS95=0,0;CIEND95=0,0;MATEID=13419_1;EVENT=13419;SECONDARY;SU=4;PE=0;SR=4;ALG=PROD;AF=0.0006839;NSAMP=20;MSQ=16;AC=20;AN=29246;NFAM=20
chr6	41490845	13420_2	N	N[chr1:163577901[	74.67	LOW	SVTYPE=BND;POS=41490845;STRANDS=-+:7;CIPOS=-25,24;CIEND=-25,24;CIPOS95=0,0;CIEND95=0,0;MATEID=13420_1;EVENT=13420;SECONDARY;SU=7;PE=0;SR=7;ALG=PROD;AF=3.419e-05;NSAMP=1;MSQ=12.11;AC=1;AN=29246;NFAM=1
chr6	41494679	68543_2	N	N[chr3:54141062[	240.34	LOW	SVTYPE=BND;POS=41494679;STRANDS=-+:4;CIPOS=-9,8;CIEND=-9,8;CIPOS95=0,0;CIEND95=0,0;MATEID=68543_1;EVENT=68543;SECONDARY;SU=4;PE=0;SR=4;ALG=PROD;AF=0.0002393;NSAMP=7;MSQ=9.54;AC=7;AN=29246;NFAM=7
chr6	41515379	100074_1	N	]chrX:18857760]N	9102.28	LOW	SVTYPE=BND;POS=41515379;STRANDS=-+:4;IMPRECISE;CIPOS=-9,8;CIEND=-8,9;CIPOS95=0,0;CIEND95=0,2;MATEID=100074_2;EVENT=100074;SU=4;PE=0;SR=4;ALG=PROD;AF=0.01241;NSAMP=352;MSQ=20.47;AC=363;AN=29246;NFAM=345
chr6	41515379	68545_2	N	[chr3:19828974[N	31080.9	LOW	SVTYPE=BND;POS=41515379;STRANDS=--:60;CIPOS=-9,8;CIEND=-9,8;CIPOS95=0,0;CIEND95=0,0;MATEID=68545_1;EVENT=68545;SECONDARY;SU=60;PE=1;SR=59;ALG=PROD;AF=0.02205;NSAMP=634;MSQ=29.46;AC=645;AN=29246;NFAM=615
chr6	41515415	595729_1	N	[chr6:134329847[N	598.22	LOW	SVTYPE=BND;POS=41515415;STRANDS=--:4;CIPOS=-9,8;CIEND=-9,8;CIPOS95=0,0;CIEND95=0,0;MATEID=595729_2;EVENT=595729;SU=4;PE=0;SR=4;ALG=PROD;AF=0.0005471;NSAMP=16;MSQ=14.49;AC=16;AN=29246;NFAM=16
chr6	41515415	97530_1	N	]chr21:24128588]N	164390	LOW	SVTYPE=BND;POS=41515415;STRANDS=-+:5;CIPOS=-10,9;CIEND=-10,9;CIPOS95=0,0;CIEND95=0,0;MATEID=97530_2;EVENT=97530;SU=5;PE=0;SR=5;ALG=PROD;AF=0.124;NSAMP=3186;MSQ=33.93;AC=3627;AN=29246;NFAM=3086
chr6	41515433	13421_2	N	N[chr1:173936742[	25597.6	LOW	SVTYPE=BND;POS=41515433;STRANDS=-+:4;CIPOS=-9,8;CIEND=-9,8;CIPOS95=0,0;CIEND95=0,0;MATEID=13421_1;EVENT=13421;SECONDARY;SU=4;PE=0;SR=4;ALG=PROD;AF=0.03163;NSAMP=559;MSQ=29.26;AC=925;AN=29246;NFAM=552
chr6	41515435	68544_2	N	N[chr3:97012608[	2298.26	LOW	SVTYPE=BND;POS=41515435;STRANDS=-+:56;CIPOS=-9,8;CIEND=-9,8;CIPOS95=0,0;CIEND95=0,0;MATEID=68544_1;EVENT=68544;SECONDARY;SU=56;PE=0;SR=56;ALG=PROD;AF=0.002359;NSAMP=66;MSQ=19.38;AC=69;AN=29246;NFAM=66
chr6	41520263	94413_1	N	[chr13:93285617[N	916.87	LOW	SVTYPE=BND;POS=41520263;STRANDS=--:8;CIPOS=-29,28;CIEND=-29,28;CIPOS95=0,0;CIEND95=0,0;MATEID=94413_2;EVENT=94413;SU=8;PE=0;SR=8;ALG=PROD;AF=0.001539;NSAMP=45;MSQ=15.53;AC=45;AN=29246;NFAM=45
chr6	41539557	375405_1	N	N[chr6:41539714[	601.09	LOW	SVTYPE=BND;POS=41539557;STRANDS=+-:19;CIPOS=-23,22;CIEND=-23,22;CIPOS95=0,0;CIEND95=0,0;MATEID=375405_2;EVENT=375405;SU=19;PE=0;SR=19;ALG=PROD;AF=0.0001368;NSAMP=4;MSQ=149.82;RECLASSIFIED;AC=4;AN=29246;NFAM=4
chr6	41539714	375405_2	N	]chr6:41539557]N	601.09	LOW	SVTYPE=BND;POS=41539557;STRANDS=+-:19;CIPOS=-23,22;CIEND=-23,22;CIPOS95=0,0;CIEND95=0,0;MATEID=375405_1;EVENT=375405;SECONDARY;SU=19;PE=0;SR=19;ALG=PROD;AF=0.0001368;NSAMP=4;MSQ=149.82;RECLASSIFIED;AC=4;AN=29246;NFAM=4
chr6	41575713	375406_1	N	N[chr6:41576048[	766.32	LOW	SVTYPE=BND;POS=41575713;STRANDS=+-:9;IMPRECISE;CIPOS=-29,20;CIEND=-24,26;CIPOS95=-1,1;CIEND95=-1,1;MATEID=375406_2;EVENT=375406;SU=9;PE=0;SR=9;ALG=PROD;AF=0.0005471;NSAMP=16;MSQ=16.11;RECLASSIFIED;AC=16;AN=29246;NFAM=16
chr6	41576048	375406_2	N	]chr6:41575713]N	766.32	LOW	SVTYPE=BND;POS=41575713;STRANDS=+-:9;IMPRECISE;CIPOS=-24,26;CIEND=-29,20;CIPOS95=-1,1;CIEND95=-1,1;MATEID=375406_1;EVENT=375406;SECONDARY;SU=9;PE=0;SR=9;ALG=PROD;AF=0.0005471;NSAMP=16;MSQ=16.11;RECLASSIFIED;AC=16;AN=29246;NFAM=16
chr6	41581362	522711	N	<DUP>	246.3	PASS	SVTYPE=DUP;POS=41581362;SVLEN=65652;END=41647014;STRANDS=-+:21;CIPOS=-10,9;CIEND=-3,3;CIPOS95=0,0;CIEND95=0,0;SU=21;PE=13;SR=8;ALG=PROD;AF=6.839e-05;NSAMP=1;MSQ=245.94;AC=2;AN=29246;NFAM=1
chr6	41594762	375407_1	N	N[chr6:41594821[	152.83	LOW	SVTYPE=BND;POS=41594762;STRANDS=+-:6;CIPOS=-6,5;CIEND=-6,5;CIPOS95=0,0;CIEND95=0,0;MATEID=375407_2;EVENT=375407;SU=6;PE=0;SR=6;ALG=PROD;AF=3.419e-05;NSAMP=1;MSQ=152.79;RECLASSIFIED;AC=1;AN=29246;NFAM=1
chr6	41594821	375407_2	N	]chr6:41594762]N	152.83	LOW	SVTYPE=BND;POS=41594762;STRANDS=+-:6;CIPOS=-6,5;CIEND=-6,5;CIPOS95=0,0;CIEND95=0,0;MATEID=375407_1;EVENT=375407;SECONDARY;SU=6;PE=0;SR=6;ALG=PROD;AF=3.419e-05;NSAMP=1;MSQ=152.79;RECLASSIFIED;AC=1;AN=29246;NFAM=1
chr6	41595316	375408_1	N	N[chr6:41596627[	26102.1	PASS	SVTYPE=BND;POS=41595316;STRANDS=+-:1149;CIPOS=-1,1;CIEND=-1,0;CIPOS95=0,0;CIEND95=0,0;MATEID=375408_2;EVENT=375408;SU=1149;PE=703;SR=446;ALG=PROD;AF=0.001641;NSAMP=48;MSQ=492.77;RECLASSIFIED;AC=48;AN=29246;NFAM=41
chr6	41596627	375408_2	N	]chr6:41595316]N	26102.1	PASS	SVTYPE=BND;POS=41595316;STRANDS=+-:1149;CIPOS=-1,0;CIEND=-1,1;CIPOS95=0,0;CIEND95=0,0;MATEID=375408_1;EVENT=375408;SECONDARY;SU=1149;PE=703;SR=446;ALG=PROD;AF=0.001641;NSAMP=48;MSQ=492.77;RECLASSIFIED;AC=48;AN=29246;NFAM=41
chr6	41602758	375411	N	<DEL>	1699.5	PASS	SVTYPE=DEL;POS=41602758;SVLEN=-158;END=41602916;STRANDS=+-:61;CIPOS=-4,3;CIEND=-3,3;CIPOS95=0,0;CIEND95=0,0;SU=61;PE=0;SR=61;ALG=PROD;AF=3.419e-05;NSAMP=1;MSQ=455.69;AC=1;AN=29246;NFAM=1
chr6	41604720	522712_1	N	]chr6:41605466]N	762.36	LOW	SVTYPE=BND;POS=41604720;STRANDS=-+:98;IMPRECISE;CIPOS=-483,299;CIEND=-50,690;CIPOS95=-240,240;CIEND95=-50,137;MATEID=522712_2;EVENT=522712;SU=98;PE=98;SR=0;ALG=SUM;AF=0.000171;NSAMP=5;MSQ=57.47;RECLASSIFIED;AC=5;AN=29246;NFAM=5
chr6	41605022	375412_1	N	N[chr6:41605608[	42420.9	LOW	SVTYPE=BND;POS=41605022;STRANDS=+-:34;IMPRECISE;CIPOS=-30,29;CIEND=-20,21;CIPOS95=-1,1;CIEND95=0,0;MATEID=375412_2;EVENT=375412;SU=34;PE=31;SR=3;ALG=PROD;AF=0.006873;NSAMP=201;MSQ=113.42;RECLASSIFIED;AC=201;AN=29246;NFAM=193
chr6	41605466	522712_2	N	N[chr6:41604720[	762.36	LOW	SVTYPE=BND;POS=41604720;STRANDS=-+:98;IMPRECISE;CIPOS=-50,690;CIEND=-483,299;CIPOS95=-50,137;CIEND95=-240,240;MATEID=522712_1;EVENT=522712;SECONDARY;SU=98;PE=98;SR=0;ALG=SUM;AF=0.000171;NSAMP=5;MSQ=57.47;RECLASSIFIED;AC=5;AN=29246;NFAM=5
chr6	41605499	13422_2	N	N]chr1:246544971]	41.76	LOW	SVTYPE=BND;POS=41605499;STRANDS=++:4;IMPRECISE;CIPOS=-10,471;CIEND=-10,359;CIPOS95=-1,165;CIEND95=-2,97;MATEID=13422_1;EVENT=13422;SECONDARY;SU=4;PE=4;SR=0;ALG=PROD;AF=3.419e-05;NSAMP=1;MSQ=41.76;AC=1;AN=29246;NFAM=1
chr6	41605608	375412_2	N	]chr6:41605022]N	42420.9	LOW	SVTYPE=BND;POS=41605022;STRANDS=+-:34;IMPRECISE;CIPOS=-20,21;CIEND=-30,29;CIPOS95=0,0;CIEND95=-1,1;MATEID=375412_1;EVENT=375412;SECONDARY;SU=34;PE=31;SR=3;ALG=PROD;AF=0.006873;NSAMP=201;MSQ=113.42;RECLASSIFIED;AC=201;AN=29246;NFAM=193
chr6	41624649	96929_1	N	[chr19:30205583[N	15.03	LOW	SVTYPE=BND;POS=41624649;STRANDS=--:4;IMPRECISE;CIPOS=-9,8;CIEND=-10,7;CIPOS95=0,0;CIEND95=-2,0;MATEID=96929_2;EVENT=96929;SU=4;PE=0;SR=4;ALG=PROD;AF=3.419e-05;NSAMP=1;MSQ=14.98;AC=1;AN=29246;NFAM=1
chr6	41643570	94451_1	N	[chr13:100298590[N	1928.84	LOW	SVTYPE=BND;POS=41643570;STRANDS=--:41;IMPRECISE;CIPOS=-363,29;CIEND=-503,30;CIPOS95=-21,21;CIEND95=-61,30;MATEID=94451_2;EVENT=94451;SU=41;PE=41;SR=0;ALG=PROD;AF=0.002086;NSAMP=61;MSQ=23.19;AC=61;AN=29246;NFAM=61
chr6	41643656	93401_1	N	[chr12:3346737[N	198.31	LOW	SVTYPE=BND;POS=41643656;STRANDS=--:4;IMPRECISE;CIPOS=-566,29;CIEND=-755,26;CIPOS95=-128,29;CIEND95=-180,26;MATEID=93401_2;EVENT=93401;SU=4;PE=4;SR=0;ALG=PROD;AF=0.0004103;NSAMP=12;MSQ=14.01;AC=12;AN=29246;NFAM=12
chr6	41651097	375416	N	<DEL>	1.64731e+06	PASS	SVTYPE=DEL;POS=41651097;SVLEN=-448;END=41651545;STRANDS=+-:36953;CIPOS=0,0;CIEND=0,0;CIPOS95=0,0;CIEND95=0,0;SU=36953;PE=18683;SR=18270;ALG=PROD;AF=0.08818;NSAMP=2443;MSQ=443.01;MEDGQR=3.62;Q10GQR=3.23;AC=2579;AN=29246;NFAM=2315
chr6	41651986	375417	N	<DEL>	591.47	PASS	SVTYPE=DEL;POS=41651986;SVLEN=-227;END=41652213;STRANDS=+-:20;CIPOS=-30,29;CIEND=-25,24;CIPOS95=0,0;CIEND95=0,0;SU=20;PE=3;SR=17;ALG=PROD;AF=0.0001026;NSAMP=3;MSQ=194.82;AC=3;AN=29246;NFAM=3
chr6	41655993	375419_1	N	N[chr6:41656074[	1912	LOW	SVTYPE=BND;POS=41655993;STRANDS=+-:77;CIPOS=-5,4;CIEND=-4,3;CIPOS95=0,0;CIEND95=0,0;MATEID=375419_2;EVENT=375419;SU=77;PE=2;SR=75;ALG=PROD;AF=0.0003077;NSAMP=9;MSQ=172.15;RECLASSIFIED;AC=9;AN=29246;NFAM=9
chr6	41656074	375419_2	N	]chr6:41655993]N	1912	LOW	SVTYPE=BND;POS=41655993;STRANDS=+-:77;CIPOS=-4,3;CIEND=-5,4;CIPOS95=0,0;CIEND95=0,0;MATEID=375419_1;EVENT=375419;SECONDARY;SU=77;PE=2;SR=75;ALG=PROD;AF=0.0003077;NSAMP=9;MSQ=172.15;RECLASSIFIED;AC=9;AN=29246;NFAM=9
chr6	41656191	100327_1	N	]chrX:75203543]N	5463.14	LOW	SVTYPE=BND;POS=41656191;STRANDS=-+:193;CIPOS=-4,4;CIEND=-4,4;CIPOS95=0,0;CIEND95=0,0;MATEID=100327_2;EVENT=100327;SU=193;PE=0;SR=193;ALG=PROD;AF=0.004001;NSAMP=117;MSQ=28.45;AC=117;AN=29246;NFAM=117
chr6	41656241	68546_2	N	N[chr3:133270796[	14697.2	LOW	SVTYPE=BND;POS=41656241;STRANDS=-+:18;CIPOS=-9,8;CIEND=-10,8;CIPOS95=0,0;CIEND95=0,0;MATEID=68546_1;EVENT=68546;SECONDARY;SU=18;PE=0;SR=18;ALG=PROD;AF=0.01289;NSAMP=368;MSQ=22.31;AC=377;AN=29246;NFAM=365
chr6	41656242	375420_1	N	N[chr6:41656340[	29910.2	LOW	SVTYPE=BND;POS=41656242;STRANDS=+-:4;CIPOS=-9,8;CIEND=-9,8;CIPOS95=0,0;CIEND95=0,0;MATEID=375420_2;EVENT=375420;SU=4;PE=0;SR=4;ALG=PROD;AF=0.01747;NSAMP=511;MSQ=35.75;RECLASSIFIED;AC=511;AN=29246;NFAM=500
chr6	41656340	375420_2	N	]chr6:41656242]N	29910.2	LOW	SVTYPE=BND;POS=41656242;STRANDS=+-:4;CIPOS=-9,8;CIEND=-9,8;CIPOS95=0,0;CIEND95=0,0;MATEID=375420_1;EVENT=375420;SECONDARY;SU=4;PE=0;SR=4;ALG=PROD;AF=0.01747;NSAMP=511;MSQ=35.75;RECLASSIFIED;AC=511;AN=29246;NFAM=500
chr6	41656341	92273_1	N	]chr10:13884241]N	164.26	LOW	SVTYPE=BND;POS=41656341;STRANDS=-+:4;IMPRECISE;CIPOS=-10,8;CIEND=-10,9;CIPOS95=-1,0;CIEND95=-1,1;MATEID=92273_2;EVENT=92273;SU=4;PE=1;SR=3;ALG=PROD;AF=3.419e-05;NSAMP=1;MSQ=80.59;AC=1;AN=29246;NFAM=1
chr6	41665916	13423_2	N	N[chr1:16616288[	4392.25	LOW	SVTYPE=BND;POS=41665916;STRANDS=-+:4;CIPOS=-9,8;CIEND=-9,8;CIPOS95=0,0;CIEND95=0,0;MATEID=13423_1;EVENT=13423;SECONDARY;SU=4;PE=0;SR=4;ALG=PROD;AF=0.003077;NSAMP=90;MSQ=22.98;AC=90;AN=29246;NFAM=89
chr6	41677207	93392_1	N	[chr12:2682851[N	96702.8	LOW	SVTYPE=BND;POS=41677207;STRANDS=--:40;IMPRECISE;CIPOS=-657,6;CIEND=-572,9;CIPOS95=-135,6;CIEND95=-116,9;MATEID=93392_2;EVENT=93392;SU=40;PE=40;SR=0;ALG=PROD;AF=0.06873;NSAMP=2010;MSQ=32.87;AC=2010;AN=29246;NFAM=1979
chr6	41677207	96754_1	N	]chr19:6717596]N	21251.9	LOW	SVTYPE=BND;POS=41677207;STRANDS=-+:90;CIPOS=-30,5;CIEND=-7,28;CIPOS95=0,0;CIEND95=0,0;MATEID=96754_2;EVENT=96754;SU=90;PE=85;SR=5;ALG=PROD;AF=0.01292;NSAMP=378;MSQ=38.11;AC=378;AN=29246;NFAM=374
chr6	41700243	93192_1	N	]chr11:68428946]N	111975	LOW	SVTYPE=BND;POS=41700243;STRANDS=-+:270;IMPRECISE;CIPOS=-452,3;CIEND=-6,409;CIPOS95=-65,3;CIEND95=-6,22;MATEID=93192_2;EVENT=93192;SU=270;PE=270;SR=0;ALG=PROD;AF=0.073;NSAMP=2135;MSQ=35.07;AC=2135;AN=29246;NFAM=2098
chr6	41700390	92873_1	N	N[chr11:68428918[	214623	LOW	SVTYPE=BND;POS=41700390;STRANDS=+-:4896;IMPRECISE;CIPOS=-15,136;CIEND=-75,7;CIPOS95=-3,3;CIEND95=-2,2;MATEID=92873_2;EVENT=92873;SU=4896;PE=4896;SR=0;ALG=PROD;AF=0.1219;NSAMP=3564;MSQ=33.38;AC=3564;AN=29246;NFAM=3370
chr6	41721404	375424_1	N	N[chr6:143442476[	2354.72	LOW	SVTYPE=BND;POS=41721404;STRANDS=+-:4;CIPOS=-9,8;CIEND=-9,8;CIPOS95=0,0;CIEND95=0,0;MATEID=375424_2;EVENT=375424;SU=4;PE=0;SR=4;ALG=PROD;AF=0.002188;NSAMP=64;MSQ=20.73;RECLASSIFIED;AC=64;AN=29246;NFAM=64
chr6	41738113	595730	N	<INV>	5346.63	LOW	SVTYPE=INV;POS=41738113;SVLEN=171;END=41738284;STRANDS=++:22,--:11;IMPRECISE;CIPOS=-22,8;CIEND=-23,0;CIPOS95=-2,2;CIEND95=-16,0;SU=33;PE=33;SR=0;ALG=PROD;AF=0.005539;NSAMP=162;MSQ=18.38;AC=162;AN=29246;NFAM=162
chr6	41738116	53397_2	N	[chr2:219159525[N	805.28	LOW	SVTYPE=BND;POS=41738116;STRANDS=--:25;IMPRECISE;CIPOS=-518,10;CIEND=-279,29;CIPOS95=-96,10;CIEND95=-16,16;MATEID=53397_1;EVENT=53397;SECONDARY;SU=25;PE=25;SR=0;ALG=PROD;AF=0.001026;NSAMP=30;MSQ=21.98;AC=30;AN=29246;NFAM=30
chr6	41738124	97629_1	N	[chr22:10704235[N	3750.23	LOW	SVTYPE=BND;POS=41738124;STRANDS=--:4;IMPRECISE;CIPOS=-765,9;CIEND=-726,9;CIPOS95=-186,0;CIEND95=-176,1;MATEID=97629_2;EVENT=97629;SU=4;PE=4;SR=0;ALG=PROD;AF=0.004548;NSAMP=132;MSQ=17.77;AC=133;AN=29246;NFAM=132
chr6	41738136	595731_1	N	[chr6:49922036[N	79707.9	LOW	SVTYPE=BND;POS=41738136;STRANDS=--:9;CIPOS=-29,28;CIEND=-29,28;CIPOS95=0,0;CIEND95=0,0;MATEID=595731_2;EVENT=595731;SU=9;PE=0;SR=9;ALG=PROD;AF=0.04284;NSAMP=1251;MSQ=30.36;AC=1253;AN=29246;NFAM=1195
chr6	41738154	53396_2	N	]chr2:182626911]N	1756.96	LOW	SVTYPE=BND;POS=41738154;STRANDS=+-:36;IMPRECISE;CIPOS=-313,41;CIEND=-23,369;CIPOS95=-18,18;CIEND95=-23,66;MATEID=53396_1;EVENT=53396;SECONDARY;SU=36;PE=36;SR=0;ALG=PROD;AF=0.001915;NSAMP=56;MSQ=26.19;AC=56;AN=29246;NFAM=56
chr6	41738155	375425_1	N	N[chr6:41738229[	1.28096e+06	LOW	SVTYPE=BND;POS=41738155;STRANDS=+-:38814;CIPOS=0,0;CIEND=0,0;CIPOS95=0,0;CIEND95=0,0;MATEID=375425_2;EVENT=375425;SU=38814;PE=334;SR=38480;AF=0.1722;NSAMP=4660;MSQ=169.68;RECLASSIFIED;AC=5035;AN=29246;NFAM=4401
chr6	41738172	53398_2	N	N[chr2:182626740[	1161.2	LOW	SVTYPE=BND;POS=41738172;STRANDS=-+:4;IMPRECISE;CIPOS=-50,537;CIEND=-747,49;CIPOS95=-50,114;CIEND95=-163,49;MATEID=53398_1;EVENT=53398;SECONDARY;SU=4;PE=4;SR=0;ALG=PROD;AF=0.001368;NSAMP=40;MSQ=26.87;AC=40;AN=29246;NFAM=40
chr6	41738201	100324_1	N	N]chrX:74435548]	234758	LOW	SVTYPE=BND;POS=41738201;STRANDS=++:13;CIPOS=-29,28;CIEND=-29,28;CIPOS95=0,0;CIEND95=0,0;MATEID=100324_2;EVENT=100324;SU=13;PE=0;SR=13;ALG=PROD;AF=0.1307;NSAMP=3786;MSQ=35.25;AC=3823;AN=29246;NFAM=3616
chr6	41738225	79271_2	N	N[chr4:64957928[	5342.43	LOW	SVTYPE=BND;POS=41738225;STRANDS=-+:4;CIPOS=-9,8;CIEND=-9,8;CIPOS95=0,0;CIEND95=0,0;MATEID=79271_1;EVENT=79271;SECONDARY;SU=4;PE=0;SR=4;ALG=PROD;AF=0.006907;NSAMP=202;MSQ=22.34;AC=202;AN=29246;NFAM=201
chr6	41738229	375425_2	N	]chr6:41738155]N	1.28096e+06	LOW	SVTYPE=BND;POS=41738155;STRANDS=+-:38814;CIPOS=0,0;CIEND=0,0;CIPOS95=0,0;CIEND95=0,0;MATEID=375425_1;EVENT=375425;SECONDARY;SU=38814;PE=334;SR=38480;AF=0.1722;NSAMP=4660;MSQ=169.68;RECLASSIFIED;AC=5035;AN=29246;NFAM=4401
chr6	41738248	53399_2	N	N]chr2:219159510]	410.3	LOW	SVTYPE=BND;POS=41738248;STRANDS=++:4;IMPRECISE;CIPOS=-30,521;CIEND=-30,434;CIPOS95=-30,170;CIEND95=-30,112;MATEID=53399_1;EVENT=53399;SECONDARY;SU=4;PE=4;SR=0;ALG=PROD;AF=0.0007522;NSAMP=22;MSQ=17.52;AC=22;AN=29246;NFAM=22
chr6	41743091	375428_1	N	N[chr6:41743574[	1845.18	PASS	SVTYPE=BND;POS=41743091;STRANDS=+-:57;CIPOS=-22,20;CIEND=-22,20;CIPOS95=0,0;CIEND95=0,0;MATEID=375428_2;EVENT=375428;SU=57;PE=25;SR=32;ALG=PROD;AF=6.839e-05;NSAMP=2;MSQ=914.19;RECLASSIFIED;AC=2;AN=29246;NFAM=1
chr6	41743574	375428_2	N	]chr6:41743091]N	1845.18	PASS	SVTYPE=BND;POS=41743091;STRANDS=+-:57;CIPOS=-22,20;CIEND=-22,20;CIPOS95=0,0;CIEND95=0,0;MATEID=375428_1;EVENT=375428;SECONDARY;SU=57;PE=25;SR=32;ALG=PROD;AF=6.839e-05;NSAMP=2;MSQ=914.19;RECLASSIFIED;AC=2;AN=29246;NFAM=1
chr6	41745244	96948_1	N	]chr19:33237486]N	6.96	LOW	SVTYPE=BND;POS=41745244;STRANDS=-+:4;CIPOS=-9,8;CIEND=-9,8;CIPOS95=0,0;CIEND95=0,0;MATEID=96948_2;EVENT=96948;SU=4;PE=0;SR=4;ALG=PROD;AF=3.419e-05;NSAMP=1;MSQ=6.83;AC=1;AN=29246;NFAM=1
chr6	41745694	595732_1	N	N]chr6:41746083]	23.81	LOW	SVTYPE=BND;POS=41745694;STRANDS=++:5;IMPRECISE;CIPOS=-10,206;CIEND=-10,454;CIPOS95=-2,79;CIEND95=-1,158;MATEID=595732_2;EVENT=595732;SU=5;PE=5;SR=0;ALG=PROD;AF=3.419e-05;NSAMP=1;MSQ=23.81;AC=1;AN=29246;NFAM=1
chr6	41746083	595732_2	N	N]chr6:41745694]	23.81	LOW	SVTYPE=BND;POS=41746083;STRANDS=++:5;IMPRECISE;CIPOS=-10,454;CIEND=-10,206;CIPOS95=-1,158;CIEND95=-2,79;MATEID=595732_1;EVENT=595732;SECONDARY;SU=5;PE=5;SR=0;ALG=PROD;AF=3.419e-05;NSAMP=1;MSQ=23.81;AC=1;AN=29246;NFAM=1
chr6	41750739	98171_1	N	]chr7:63015991]N	220617	LOW	SVTYPE=BND;POS=41750739;STRANDS=-+:13264;IMPRECISE;CIPOS=-1154,49;CIEND=-230,830;CIPOS95=-167,49;CIEND95=-113,113;MATEID=98171_2;EVENT=98171;SU=13264;PE=13264;SR=0;ALG=SUM;AF=0.1065;NSAMP=3114;MSQ=50.88;AC=3114;AN=29246;NFAM=3060
chr6	41761058	375430	N	<DEL>	86.79	PASS	SVTYPE=DEL;POS=41761058;SVLEN=-116;END=41761174;STRANDS=+-:7;CIPOS=-7,5;CIEND=-6,5;CIPOS95=0,0;CIEND95=0,0;SU=7;PE=1;SR=6;ALG=PROD;AF=3.419e-05;NSAMP=1;MSQ=86.79;AC=1;AN=29246;NFAM=1
chr6	41764860	375432_1	N	N[chr6:41765298[	619.49	LOW	SVTYPE=BND;POS=41764860;STRANDS=+-:28;CIPOS=-9,8;CIEND=-9,8;CIPOS95=0,0;CIEND95=0,0;MATEID=375432_2;EVENT=375432;SU=28;PE=0;SR=28;ALG=PROD;AF=0.0006155;NSAMP=18;MSQ=15.62;RECLASSIFIED;AC=18;AN=29246;NFAM=18
chr6	41765298	375432_2	N	]chr6:41764860]N	619.49	LOW	SVTYPE=BND;POS=41764860;STRANDS=+-:28;CIPOS=-9,8;CIEND=-9,8;CIPOS95=0,0;CIEND95=0,0;MATEID=375432_1;EVENT=375432;SECONDARY;SU=28;PE=0;SR=28;ALG=PROD;AF=0.0006155;NSAMP=18;MSQ=15.62;RECLASSIFIED;AC=18;AN=29246;NFAM=18
chr6	41766168	93326_1	N	]chr11:120076774]N	1932.85	LOW	SVTYPE=BND;POS=41766168;STRANDS=-+:4;CIPOS=-9,8;CIEND=-9,8;CIPOS95=0,0;CIEND95=0,0;MATEID=93326_2;EVENT=93326;SU=4;PE=0;SR=4;ALG=PROD;AF=0.002701;NSAMP=79;MSQ=15.82;AC=79;AN=29246;NFAM=79
chr6	41773383	595733	N	<INV>	18.34	LOW	SVTYPE=INV;POS=41773383;SVLEN=186;END=41773569;STRANDS=++:3,--:1;IMPRECISE;CIPOS=-10,17;CIEND=-10,449;CIPOS95=-5,17;CIEND95=-2,161;SU=4;PE=4;SR=0;ALG=PROD;AF=3.419e-05;NSAMP=1;MSQ=17.91;AC=1;AN=29246;NFAM=1
chr6	41788858	522715	N	<DUP>	934.45	PASS	SVTYPE=DUP;POS=41788858;SVLEN=4621;END=41793479;STRANDS=-+:87;IMPRECISE;CIPOS=-201,29;CIEND=-18,147;CIPOS95=-8,8;CIEND95=-16,16;SU=87;PE=87;SR=0;ALG=PROD;AF=0.0002052;NSAMP=5;MSQ=119.06;AC=6;AN=29246;NFAM=5
chr6	41802363	68547_2	N	N[chr3:54811466[	53.6	LOW	SVTYPE=BND;POS=41802363;STRANDS=-+:4;IMPRECISE;CIPOS=-10,522;CIEND=-566,7;CIPOS95=-1,173;CIEND95=-199,0;MATEID=68547_1;EVENT=68547;SECONDARY;SU=4;PE=4;SR=0;ALG=PROD;AF=6.839e-05;NSAMP=2;MSQ=26.59;AC=2;AN=29246;NFAM=2
chr6	41802465	97651_1	N	[chr22:18599560[N	3935.09	LOW	SVTYPE=BND;POS=41802465;STRANDS=--:29;IMPRECISE;CIPOS=-372,33;CIEND=-576,14;CIPOS95=-22,22;CIEND95=-93,14;MATEID=97651_2;EVENT=97651;SU=29;PE=29;SR=0;ALG=PROD;AF=0.005129;NSAMP=149;MSQ=15.95;AC=150;AN=29246;NFAM=149
chr6	41810273	375433_1	N	N[chr6:41810787[	17.74	LOW	SVTYPE=BND;POS=41810273;STRANDS=+-:7;CIPOS=-5,4;CIEND=-5,4;CIPOS95=0,0;CIEND95=0,0;MATEID=375433_2;EVENT=375433;SU=7;PE=0;SR=7;ALG=PROD;AF=3.419e-05;NSAMP=1;MSQ=17.73;RECLASSIFIED;AC=1;AN=29246;NFAM=1
chr6	41810401	595734_1	N	N]chr6:41810846]	14.93	LOW	SVTYPE=BND;POS=41810401;STRANDS=++:5;IMPRECISE;CIPOS=-10,52;CIEND=-10,211;CIPOS95=-1,48;CIEND95=-3,37;MATEID=595734_2;EVENT=595734;SU=5;PE=5;SR=0;ALG=PROD;AF=3.419e-05;NSAMP=1;MSQ=14.92;AC=1;AN=29246;NFAM=1
chr6	41810787	375433_2	N	]chr6:41810273]N	17.74	LOW	SVTYPE=BND;POS=41810273;STRANDS=+-:7;CIPOS=-5,4;CIEND=-5,4;CIPOS95=0,0;CIEND95=0,0;MATEID=375433_1;EVENT=375433;SECONDARY;SU=7;PE=0;SR=7;ALG=PROD;AF=3.419e-05;NSAMP=1;MSQ=17.73;RECLASSIFIED;AC=1;AN=29246;NFAM=1
chr6	41810846	595734_2	N	N]chr6:41810401]	14.93	LOW	SVTYPE=BND;POS=41810846;STRANDS=++:5;IMPRECISE;CIPOS=-10,211;CIEND=-10,52;CIPOS95=-3,37;CIEND95=-1,48;MATEID=595734_1;EVENT=595734;SECONDARY;SU=5;PE=5;SR=0;ALG=PROD;AF=3.419e-05;NSAMP=1;MSQ=14.92;AC=1;AN=29246;NFAM=1
chr6	41812369	375434	N	<DEL>	383.55	PASS	SVTYPE=DEL;POS=41812369;SVLEN=-5455;END=41817824;STRANDS=+-:14;IMPRECISE;CIPOS=-10,229;CIEND=-217,9;CIPOS95=-2,50;CIEND95=-39,3;SU=14;PE=14;SR=0;ALG=PROD;AF=3.419e-05;NSAMP=1;MSQ=383.55;AC=1;AN=29246;NFAM=1
chr6	41816721	13424_2	N	N]chr1:24977913]	90.36	LOW	SVTYPE=BND;POS=41816721;STRANDS=++:5;CIPOS=-10,9;CIEND=-10,9;CIPOS95=0,0;CIEND95=0,0;MATEID=13424_1;EVENT=13424;SECONDARY;SU=5;PE=0;SR=5;ALG=PROD;AF=6.839e-05;NSAMP=2;MSQ=21.7;AC=2;AN=29246;NFAM=2
chr6	41816721	68548_2	N	N]chr3:191830836]	55.49	LOW	SVTYPE=BND;POS=41816721;STRANDS=++:4;CIPOS=-9,8;CIEND=-9,8;CIPOS95=0,0;CIEND95=0,0;MATEID=68548_1;EVENT=68548;SECONDARY;SU=4;PE=0;SR=4;ALG=PROD;AF=0.0001026;NSAMP=3;MSQ=15.78;AC=3;AN=29246;NFAM=3
chr6	41828236	375435	N	<DEL>	146.59	PASS	SVTYPE=DEL;POS=41828236;SVLEN=-2884;END=41831120;STRANDS=+-:9;IMPRECISE;CIPOS=-10,279;CIEND=-380,9;CIPOS95=0,69;CIEND95=-76,2;SU=9;PE=9;SR=0;ALG=PROD;AF=3.419e-05;NSAMP=1;MSQ=146.59;AC=1;AN=29246;NFAM=1
chr6	41829093	375436_1	N	N[chr6:41829143[	111.49	LOW	SVTYPE=BND;POS=41829093;STRANDS=+-:6;CIPOS=-6,5;CIEND=-6,5;CIPOS95=0,0;CIEND95=0,0;MATEID=375436_2;EVENT=375436;SU=6;PE=0;SR=6;ALG=PROD;AF=3.419e-05;NSAMP=1;MSQ=110.84;RECLASSIFIED;AC=1;AN=29246;NFAM=1
chr6	41829143	375436_2	N	]chr6:41829093]N	111.49	LOW	SVTYPE=BND;POS=41829093;STRANDS=+-:6;CIPOS=-6,5;CIEND=-6,5;CIPOS95=0,0;CIEND95=0,0;MATEID=375436_1;EVENT=375436;SECONDARY;SU=6;PE=0;SR=6;ALG=PROD;AF=3.419e-05;NSAMP=1;MSQ=110.84;RECLASSIFIED;AC=1;AN=29246;NFAM=1
chr6	41835607	522716	N	<DUP>	618.36	PASS	SVTYPE=DUP;POS=41835607;SVLEN=18662;END=41854269;STRANDS=-+:71;IMPRECISE;CIPOS=-248,29;CIEND=-12,244;CIPOS95=-17,17;CIEND95=-12,19;SU=71;PE=71;SR=0;ALG=PROD;AF=0.0001368;NSAMP=4;MSQ=154.25;AC=4;AN=29246;NFAM=1
chr6	41852026	98849_1	N	[chr8:43178595[N	20.7	LOW	SVTYPE=BND;POS=41852026;STRANDS=--:5;IMPRECISE;CIPOS=-552,29;CIEND=-712,29;CIPOS95=-122,29;CIEND95=-155,29;MATEID=98849_2;EVENT=98849;SU=5;PE=5;SR=0;ALG=PROD;AF=3.419e-05;NSAMP=1;MSQ=20.7;AC=1;AN=29246;NFAM=1
chr6	41852043	98850_1	N	N]chr8:43179733]	53.79	LOW	SVTYPE=BND;POS=41852043;STRANDS=++:7;IMPRECISE;CIPOS=-10,9;CIEND=-8,9;CIPOS95=-1,1;CIEND95=-1,1;MATEID=98850_2;EVENT=98850;SU=7;PE=5;SR=2;ALG=PROD;AF=3.419e-05;NSAMP=1;MSQ=53.79;AC=1;AN=29246;NFAM=1
chr6	41854154	375437	N	<DEL>	572.61	PASS	SVTYPE=DEL;POS=41854154;SVLEN=-1970;END=41856124;STRANDS=+-:23;IMPRECISE;CIPOS=-50,184;CIEND=-336,29;CIPOS95=-22,22;CIEND95=-27,27;SU=23;PE=23;SR=0;ALG=PROD;AF=0.0001026;NSAMP=3;MSQ=190.83;AC=3;AN=29246;NFAM=3
chr6	41860294	13425_2	N	N[chr1:19797992[	1041	LOW	SVTYPE=BND;POS=41860294;STRANDS=-+:59;CIPOS=-6,6;CIEND=-6,6;CIPOS95=0,0;CIEND95=0,0;MATEID=13425_1;EVENT=13425;SECONDARY;SU=59;PE=0;SR=59;ALG=PROD;AF=0.00106;NSAMP=31;MSQ=27.35;AC=31;AN=29246;NFAM=31
chr6	41865821	375438_1	N	N[chr6:41865916[	43136.5	LOW	SVTYPE=BND;POS=41865821;STRANDS=+-:41;CIPOS=-9,8;CIEND=-9,8;CIPOS95=0,0;CIEND95=0,0;MATEID=375438_2;EVENT=375438;SU=41;PE=1;SR=40;ALG=PROD;AF=0.02988;NSAMP=863;MSQ=39.31;RECLASSIFIED;AC=874;AN=29246;NFAM=856
chr6	41865916	375438_2	N	]chr6:41865821]N	43136.5	LOW	SVTYPE=BND;POS=41865821;STRANDS=+-:41;CIPOS=-9,8;CIEND=-9,8;CIPOS95=0,0;CIEND95=0,0;MATEID=375438_1;EVENT=375438;SECONDARY;SU=41;PE=1;SR=40;ALG=PROD;AF=0.02988;NSAMP=863;MSQ=39.31;RECLASSIFIED;AC=874;AN=29246;NFAM=856
chr6	41868567	375439	N	<DEL>	326.56	PASS	SVTYPE=DEL;POS=41868567;SVLEN=-7345;END=41875912;STRANDS=+-:16;IMPRECISE;CIPOS=-7,283;CIEND=-272,9;CIPOS95=0,50;CIEND95=-39,3;SU=16;PE=16;SR=0;ALG=PROD;AF=3.419e-05;NSAMP=1;MSQ=326.56;AC=1;AN=29246;NFAM=1
chr6	41875015	99924_1	N	N]chrX:1613214]	109.58	LOW	SVTYPE=BND;POS=41875015;STRANDS=++:4;CIPOS=-9,8;CIEND=-9,8;CIPOS95=0,0;CIEND95=0,0;MATEID=99924_2;EVENT=99924;SU=4;PE=0;SR=4;ALG=PROD;AF=0.0002393;NSAMP=7;MSQ=14.95;AC=7;AN=29246;NFAM=7
chr6	41877806	375440	N	<DEL>	905.14	PASS	SVTYPE=DEL;POS=41877806;SVLEN=-242;END=41878048;STRANDS=+-:18;CIPOS=-26,25;CIEND=-26,25;CIPOS95=0,0;CIEND95=0,0;SU=18;PE=0;SR=18;ALG=PROD;AF=0.0001368;NSAMP=4;MSQ=225.18;AC=4;AN=29246;NFAM=3
chr6	41882828	595735_1	N	N]chr6:41976484]	191.81	LOW	SVTYPE=BND;POS=41882828;STRANDS=++:9;CIPOS=-7,8;CIEND=-10,9;CIPOS95=0,0;CIEND95=0,0;MATEID=595735_2;EVENT=595735;SU=9;PE=5;SR=4;ALG=PROD;AF=3.419e-05;NSAMP=1;MSQ=191.81;AC=1;AN=29246;NFAM=1
chr6	41895870	595736_1	N	[chr6:41980826[N	101.76	LOW	SVTYPE=BND;POS=41895870;STRANDS=--:8;CIPOS=-10,9;CIEND=-5,3;CIPOS95=0,0;CIEND95=0,0;MATEID=595736_2;EVENT=595736;SU=8;PE=1;SR=7;ALG=PROD;AF=3.419e-05;NSAMP=1;MSQ=101.76;AC=1;AN=29246;NFAM=1
chr6	41897136	375444	N	<DEL>	2.9764e+06	PASS	SVTYPE=DEL;POS=41897136;SVLEN=-384;END=41897520;STRANDS=+-:59;CIPOS=-10,9;CIEND=-10,9;CIPOS95=0,0;CIEND95=0,0;SU=59;PE=54;SR=5;ALG=PROD;AF=0.1613;NSAMP=1999;MSQ=250.61;RETAINED;MEDGQR=4.29;Q10GQR=3.52;AC=2234;AN=13846;NFAM=1972
chr6	41897432	375446	N	<DEL:ME:SINE|Alu|AluSz>	1.52559e+06	PASS	SVTYPE=MEI;POS=41897432;SVLEN=-308;END=41897740;STRANDS=+-:5;IMPRECISE;CIPOS=-10,9;CIEND=-10,2;CIPOS95=-1,1;CIEND95=-7,0;SU=5;PE=3;SR=2;ALG=PROD;AF=0.05955;NSAMP=47;MSQ=58.36;MEDGQR=2.01;Q10GQR=1.46;AC=48;AN=806;NFAM=47
chr6	41898478	375447_1	N	N[chr6:41898749[	842.44	LOW	SVTYPE=BND;POS=41898478;STRANDS=+-:119;CIPOS=-5,4;CIEND=-6,4;CIPOS95=0,0;CIEND95=0,0;MATEID=375447_2;EVENT=375447;SU=119;PE=0;SR=119;ALG=PROD;AF=0.0007522;NSAMP=22;MSQ=19.2;RECLASSIFIED;AC=22;AN=29246;NFAM=22
chr6	41898749	375447_2	N	]chr6:41898478]N	842.44	LOW	SVTYPE=BND;POS=41898478;STRANDS=+-:119;CIPOS=-6,4;CIEND=-5,4;CIPOS95=0,0;CIEND95=0,0;MATEID=375447_1;EVENT=375447;SECONDARY;SU=119;PE=0;SR=119;ALG=PROD;AF=0.0007522;NSAMP=22;MSQ=19.2;RECLASSIFIED;AC=22;AN=29246;NFAM=22
chr6	41911100	13426_2	N	N]chr1:11959497]	41.63	LOW	SVTYPE=BND;POS=41911100;STRANDS=++:5;IMPRECISE;CIPOS=-10,463;CIEND=-10,360;CIPOS95=-1,162;CIEND95=-2,83;MATEID=13426_1;EVENT=13426;SECONDARY;SU=5;PE=5;SR=0;ALG=PROD;AF=3.419e-05;NSAMP=1;MSQ=38.82;AC=1;AN=29246;NFAM=1
chr6	41915177	375449_1	N	N[chr6:41915347[	50.13	LOW	SVTYPE=BND;POS=41915177;STRANDS=+-:5;IMPRECISE;CIPOS=-10,9;CIEND=-8,6;CIPOS95=0,0;CIEND95=-1,0;MATEID=375449_2;EVENT=375449;SU=5;PE=0;SR=5;ALG=PROD;AF=0.0001026;NSAMP=3;MSQ=16.03;RECLASSIFIED;AC=3;AN=29246;NFAM=3
chr6	41915347	375449_2	N	]chr6:41915177]N	50.13	LOW	SVTYPE=BND;POS=41915177;STRANDS=+-:5;IMPRECISE;CIPOS=-8,6;CIEND=-10,9;CIPOS95=-1,0;CIEND95=0,0;MATEID=375449_1;EVENT=375449;SECONDARY;SU=5;PE=0;SR=5;ALG=PROD;AF=0.0001026;NSAMP=3;MSQ=16.03;RECLASSIFIED;AC=3;AN=29246;NFAM=3
chr6	41915790	94717_1	N	[chr14:56897472[N	54825	LOW	SVTYPE=BND;POS=41915790;STRANDS=--:163;CIPOS=-4,4;CIEND=-4,4;CIPOS95=0,0;CIEND95=0,0;MATEID=94717_2;EVENT=94717;SU=163;PE=0;SR=163;ALG=PROD;AF=0.03686;NSAMP=1078;MSQ=31.88;AC=1078;AN=29246;NFAM=1055
chr6	41918583	595737_1	N	[chr6:75296715[N	176.57	LOW	SVTYPE=BND;POS=41918583;STRANDS=--:4;IMPRECISE;CIPOS=-647,9;CIEND=-557,9;CIPOS95=-164,1;CIEND95=-138,2;MATEID=595737_2;EVENT=595737;SU=4;PE=4;SR=0;ALG=PROD;AF=0.000171;NSAMP=5;MSQ=29.39;AC=5;AN=29246;NFAM=5
chr6	41918650	13427_2	N	[chr1:51254451[N	35.5	LOW	SVTYPE=BND;POS=41918650;STRANDS=--:9;IMPRECISE;CIPOS=-10,9;CIEND=-10,9;CIPOS95=-1,0;CIEND95=-1,0;MATEID=13427_1;EVENT=13427;SECONDARY;SU=9;PE=6;SR=3;ALG=PROD;AF=3.419e-05;NSAMP=1;MSQ=35.5;AC=1;AN=29246;NFAM=1
chr6	41918650	99835_1	N	[chr9:125372032[N	1668.94	LOW	SVTYPE=BND;POS=41918650;STRANDS=--:144;CIPOS=-9,3;CIEND=-9,6;CIPOS95=0,0;CIEND95=0,0;MATEID=99835_2;EVENT=99835;SU=144;PE=81;SR=63;ALG=PROD;AF=0.0007864;NSAMP=23;MSQ=64.5;AC=23;AN=29246;NFAM=23
chr6	41941825	595738_1	N	N]chr6:41941881]	70.65	LOW	SVTYPE=BND;POS=41941825;STRANDS=++:4;CIPOS=-9,8;CIEND=-9,8;CIPOS95=0,0;CIEND95=0,0;MATEID=595738_2;EVENT=595738;SU=4;PE=0;SR=4;ALG=PROD;AF=6.839e-05;NSAMP=2;MSQ=26.31;AC=2;AN=29244;NFAM=2
chr6	41941881	595738_2	N	N]chr6:41941825]	70.65	LOW	SVTYPE=BND;POS=41941881;STRANDS=++:4;CIPOS=-9,8;CIEND=-9,8;CIPOS95=0,0;CIEND95=0,0;MATEID=595738_1;EVENT=595738;SECONDARY;SU=4;PE=0;SR=4;ALG=PROD;AF=6.839e-05;NSAMP=2;MSQ=26.31;AC=2;AN=29244;NFAM=2
chr6	41943177	92450_1	N	N[chr10:92673701[	1209.1	LOW	SVTYPE=BND;POS=41943177;STRANDS=+-:110;IMPRECISE;CIPOS=-12,280;CIEND=-463,8;CIPOS95=-7,7;CIEND95=-58,8;MATEID=92450_2;EVENT=92450;SU=110;PE=110;SR=0;ALG=PROD;AF=0.0006839;NSAMP=20;MSQ=46.92;AC=20;AN=29246;NFAM=20
chr6	41948645	375452	N	<DEL>	788.33	PASS	SVTYPE=DEL;POS=41948645;SVLEN=-12545;END=41961190;STRANDS=+-:37;IMPRECISE;CIPOS=-30,175;CIEND=-252,29;CIPOS95=-25,25;CIEND95=-22,22;SU=37;PE=37;SR=0;ALG=PROD;AF=3.419e-05;NSAMP=1;MSQ=491.63;AC=1;AN=29246;NFAM=1
chr6	41948872	375453_1	N	N[chr6:158745254[	380404	LOW	SVTYPE=BND;POS=41948872;STRANDS=+-:5;CIPOS=-10,9;CIEND=-9,6;CIPOS95=0,0;CIEND95=0,0;MATEID=375453_2;EVENT=375453;SU=5;PE=1;SR=4;ALG=PROD;AF=0.1193;NSAMP=3488;MSQ=73.71;RECLASSIFIED;AC=3488;AN=29246;NFAM=3353
chr6	41951273	522719_1	N	]chr6:41956793]N	81.43	LOW	SVTYPE=BND;POS=41951273;STRANDS=-+:9;IMPRECISE;CIPOS=-10,4;CIEND=-10,9;CIPOS95=-3,0;CIEND95=-3,3;MATEID=522719_2;EVENT=522719;SU=9;PE=8;SR=1;ALG=PROD;AF=3.419e-05;NSAMP=1;MSQ=81.43;RECLASSIFIED;AC=1;AN=29246;NFAM=1
chr6	41953124	375454	N	<DEL>	83609.3	PASS	SVTYPE=DEL;POS=41953124;SVLEN=-1211;END=41954335;STRANDS=+-:3849;IMPRECISE;CIPOS=-1,75;CIEND=-50,8;CIPOS95=0,0;CIEND95=-1,1;SU=3849;PE=3848;SR=1;ALG=PROD;AF=0.00612;NSAMP=179;MSQ=266.21;AC=179;AN=29246;NFAM=170
chr6	41953616	375455_1	N	N[chr6:41954214[	58062.1	LOW	SVTYPE=BND;POS=41953616;STRANDS=+-:24;IMPRECISE;CIPOS=-50,49;CIEND=-50,49;CIPOS95=-5,5;CIEND95=-4,4;MATEID=375455_2;EVENT=375455;SU=24;PE=23;SR=1;ALG=PROD;AF=0.005642;NSAMP=165;MSQ=174.2;RECLASSIFIED;AC=165;AN=29246;NFAM=157
chr6	41954214	375455_2	N	]chr6:41953616]N	58062.1	LOW	SVTYPE=BND;POS=41953616;STRANDS=+-:24;IMPRECISE;CIPOS=-50,49;CIEND=-50,49;CIPOS95=-4,4;CIEND95=-5,5;MATEID=375455_1;EVENT=375455;SECONDARY;SU=24;PE=23;SR=1;ALG=PROD;AF=0.005642;NSAMP=165;MSQ=174.2;RECLASSIFIED;AC=165;AN=29246;NFAM=157
chr6	41954275	88790_2	N	N]chr5:44265740]	422832	LOW	SVTYPE=BND;POS=41954275;STRANDS=++:8;CIPOS=-29,28;CIEND=-29,28;CIPOS95=0,0;CIEND95=0,0;MATEID=88790_1;EVENT=88790;SECONDARY;SU=8;PE=0;SR=8;ALG=PROD;AF=0.1971;NSAMP=5761;MSQ=52.79;AC=5765;AN=29246;NFAM=5515
chr6	41954587	375456	N	<DEL>	1960.14	PASS	SVTYPE=DEL;POS=41954587;SVLEN=-6384;END=41960971;STRANDS=+-:75;CIPOS=-10,9;CIEND=-10,9;CIPOS95=0,0;CIEND95=0,0;SU=75;PE=52;SR=23;ALG=PROD;AF=0.0001026;NSAMP=3;MSQ=533.53;AC=3;AN=29246;NFAM=3
chr6	41954865	375457_1	N	N[chr6:41956235[	4.48	LOW	SVTYPE=BND;POS=41954865;STRANDS=+-:8;CIPOS=-10,9;CIEND=-9,5;CIPOS95=0,0;CIEND95=0,0;MATEID=375457_2;EVENT=375457;SU=8;PE=4;SR=4;ALG=PROD;AF=3.419e-05;NSAMP=1;MSQ=4.48;RECLASSIFIED;AC=1;AN=29246;NFAM=1
chr6	41955133	595739_1	N	N]chr6:41965696]	281.6	PASS	SVTYPE=BND;POS=41955133;STRANDS=++:17;CIPOS=-2,1;CIEND=-3,1;CIPOS95=0,0;CIEND95=0,0;MATEID=595739_2;EVENT=595739;SU=17;PE=4;SR=13;ALG=PROD;AF=3.419e-05;NSAMP=1;MSQ=281.6;AC=1;AN=29246;NFAM=1
chr6	41956235	375457_2	N	]chr6:41954865]N	4.48	LOW	SVTYPE=BND;POS=41954865;STRANDS=+-:8;CIPOS=-9,5;CIEND=-10,9;CIPOS95=0,0;CIEND95=0,0;MATEID=375457_1;EVENT=375457;SECONDARY;SU=8;PE=4;SR=4;ALG=PROD;AF=3.419e-05;NSAMP=1;MSQ=4.48;RECLASSIFIED;AC=1;AN=29246;NFAM=1
chr6	41956793	522719_2	N	N[chr6:41951273[	81.43	LOW	SVTYPE=BND;POS=41951273;STRANDS=-+:9;IMPRECISE;CIPOS=-10,9;CIEND=-10,4;CIPOS95=-3,3;CIEND95=-3,0;MATEID=522719_1;EVENT=522719;SECONDARY;SU=9;PE=8;SR=1;ALG=PROD;AF=3.419e-05;NSAMP=1;MSQ=81.43;RECLASSIFIED;AC=1;AN=29246;NFAM=1
chr6	41959632	522720	N	<DUP>	56.68	PASS	SVTYPE=DUP;POS=41959632;SVLEN=10697;END=41970329;STRANDS=-+:8;IMPRECISE;CIPOS=-94,9;CIEND=-10,355;CIPOS95=-52,2;CIEND95=-3,59;SU=8;PE=8;SR=0;ALG=PROD;AF=3.419e-05;NSAMP=1;MSQ=56.05;AC=1;AN=29246;NFAM=1
chr6	41962388	375459	N	<DEL>	993.4	PASS	SVTYPE=DEL;POS=41962388;SVLEN=-609;END=41962997;STRANDS=+-:31;IMPRECISE;CIPOS=-20,29;CIEND=-30,27;CIPOS95=-3,3;CIEND95=-2,2;SU=31;PE=28;SR=3;ALG=PROD;AF=0.0001026;NSAMP=3;MSQ=328.52;AC=3;AN=29242;NFAM=2
chr6	41965415	595740_1	N	[chr6:41971606[N	209.59	LOW	SVTYPE=BND;POS=41965415;STRANDS=--:14;CIPOS=-10,9;CIEND=-4,1;CIPOS95=0,0;CIEND95=0,0;MATEID=595740_2;EVENT=595740;SU=14;PE=5;SR=9;ALG=PROD;AF=3.419e-05;NSAMP=1;MSQ=209.59;AC=1;AN=29246;NFAM=1
chr6	41965696	595739_2	N	N]chr6:41955133]	281.6	PASS	SVTYPE=BND;POS=41965696;STRANDS=++:17;CIPOS=-3,1;CIEND=-2,1;CIPOS95=0,0;CIEND95=0,0;MATEID=595739_1;EVENT=595739;SECONDARY;SU=17;PE=4;SR=13;ALG=PROD;AF=3.419e-05;NSAMP=1;MSQ=281.6;AC=1;AN=29246;NFAM=1
chr6	41971606	595740_2	N	[chr6:41965415[N	209.59	LOW	SVTYPE=BND;POS=41971606;STRANDS=--:14;CIPOS=-4,1;CIEND=-10,9;CIPOS95=0,0;CIEND95=0,0;MATEID=595740_1;EVENT=595740;SECONDARY;SU=14;PE=5;SR=9;ALG=PROD;AF=3.419e-05;NSAMP=1;MSQ=209.59;AC=1;AN=29246;NFAM=1
chr6	41976484	595735_2	N	N]chr6:41882828]	191.81	LOW	SVTYPE=BND;POS=41976484;STRANDS=++:9;CIPOS=-10,9;CIEND=-7,8;CIPOS95=0,0;CIEND95=0,0;MATEID=595735_1;EVENT=595735;SECONDARY;SU=9;PE=5;SR=4;ALG=PROD;AF=3.419e-05;NSAMP=1;MSQ=191.81;AC=1;AN=29246;NFAM=1
chr6	41979622	100391_1	N	]chrX:87716955]N	33944.2	LOW	SVTYPE=BND;POS=41979622;STRANDS=-+:4;IMPRECISE;CIPOS=-49,48;CIEND=-48,49;CIPOS95=0,0;CIEND95=-1,1;MATEID=100391_2;EVENT=100391;SU=4;PE=0;SR=4;ALG=PROD;AF=0.03973;NSAMP=749;MSQ=31.91;AC=1162;AN=29246;NFAM=731
chr6	41980011	93047_1	N	]chr11:11699603]N	4787.03	LOW	SVTYPE=BND;POS=41980011;STRANDS=-+:4;CIPOS=-9,8;CIEND=-9,8;CIPOS95=0,0;CIEND95=0,0;MATEID=93047_2;EVENT=93047;SU=4;PE=0;SR=4;ALG=PROD;AF=0.003795;NSAMP=111;MSQ=16.45;AC=111;AN=29246;NFAM=111
chr6	41980011	97288_1	N	[chr20:29125143[N	4.68	LOW	SVTYPE=BND;POS=41980011;STRANDS=--:4;CIPOS=-9,8;CIEND=-9,8;CIPOS95=0,0;CIEND95=0,0;MATEID=97288_2;EVENT=97288;SU=4;PE=0;SR=4;ALG=PROD;AF=3.419e-05;NSAMP=1;MSQ=4.43;AC=1;AN=29246;NFAM=1
chr6	41980011	98834_1	N	]chr8:39621357]N	5005	LOW	SVTYPE=BND;POS=41980011;STRANDS=-+:9;CIPOS=-29,28;CIEND=-29,28;CIPOS95=0,0;CIEND95=0,0;MATEID=98834_2;EVENT=98834;SU=9;PE=0;SR=9;ALG=PROD;AF=0.004172;NSAMP=122;MSQ=19.27;AC=122;AN=29246;NFAM=122
chr6	41980826	595736_2	N	[chr6:41895870[N	101.76	LOW	SVTYPE=BND;POS=41980826;STRANDS=--:8;CIPOS=-5,3;CIEND=-10,9;CIPOS95=0,0;CIEND95=0,0;MATEID=595736_1;EVENT=595736;SECONDARY;SU=8;PE=1;SR=7;ALG=PROD;AF=3.419e-05;NSAMP=1;MSQ=101.76;AC=1;AN=29246;NFAM=1
chr6	41980944	375460	N	<DEL>	278.72	PASS	SVTYPE=DEL;POS=41980944;SVLEN=-7182;END=41988126;STRANDS=+-:13;CIPOS=-10,9;CIEND=-10,9;CIPOS95=0,0;CIEND95=0,0;SU=13;PE=6;SR=7;ALG=PROD;AF=3.419e-05;NSAMP=1;MSQ=278.72;AC=1;AN=29246;NFAM=1
chr6	41981690	522721	N	<DUP>	128.78	PASS	SVTYPE=DUP;POS=41981690;SVLEN=2893;END=41984583;STRANDS=-+:12;IMPRECISE;CIPOS=-415,9;CIEND=-10,462;CIPOS95=-77,2;CIEND95=-2,66;SU=12;PE=12;SR=0;ALG=PROD;AF=3.419e-05;NSAMP=1;MSQ=127.66;AC=1;AN=29246;NFAM=1
chr6	41985603	375464	N	<DEL>	66921.2	PASS	SVTYPE=DEL;POS=41985603;SVLEN=-3266;END=41988869;STRANDS=+-:3381;CIPOS=-9,36;CIEND=-68,8;CIPOS95=0,0;CIEND95=0,0;SU=3381;PE=3381;SR=0;ALG=PROD;AF=0.005642;NSAMP=162;MSQ=214.28;AC=165;AN=29246;NFAM=147
chr6	41985627	375461	N	<DEL:ME:SINE|Alu|AluYa5>	1.55421e+07	PASS	SVTYPE=MEI;POS=41985627;SVLEN=-300;END=41985927;STRANDS=+-:404;IMPRECISE;CIPOS=-109,49;CIEND=-105,58;CIPOS95=-27,27;CIEND95=-55,55;SU=404;PE=324;SR=80;ALG=SUM;AF=0.9577;NSAMP=280;MSQ=560.64;RETAINED;MEDGQR=6.66;Q10GQR=1.2;AC=544;AN=568;NFAM=278
chr6	41991271	595741_1	N	N]chr6:41993776]	188.8	LOW	SVTYPE=BND;POS=41991271;STRANDS=++:10;IMPRECISE;CIPOS=-10,258;CIEND=-10,182;CIPOS95=-2,61;CIEND95=-2,59;MATEID=595741_2;EVENT=595741;SU=10;PE=10;SR=0;ALG=PROD;AF=3.419e-05;NSAMP=1;MSQ=188.8;AC=1;AN=29246;NFAM=1
chr6	41992267	595742_1	N	[chr6:41993756[N	167.76	LOW	SVTYPE=BND;POS=41992267;STRANDS=--:8;IMPRECISE;CIPOS=-280,9;CIEND=-285,9;CIPOS95=-64,1;CIEND95=-64,2;MATEID=595742_2;EVENT=595742;SU=8;PE=8;SR=0;ALG=PROD;AF=3.419e-05;NSAMP=1;MSQ=167.76;AC=1;AN=29246;NFAM=1
chr6	41993756	595742_2	N	[chr6:41992267[N	167.76	LOW	SVTYPE=BND;POS=41993756;STRANDS=--:8;IMPRECISE;CIPOS=-285,9;CIEND=-280,9;CIPOS95=-64,2;CIEND95=-64,1;MATEID=595742_1;EVENT=595742;SECONDARY;SU=8;PE=8;SR=0;ALG=PROD;AF=3.419e-05;NSAMP=1;MSQ=167.76;AC=1;AN=29246;NFAM=1
chr6	41993776	595741_2	N	N]chr6:41991271]	188.8	LOW	SVTYPE=BND;POS=41993776;STRANDS=++:10;IMPRECISE;CIPOS=-10,182;CIEND=-10,258;CIPOS95=-2,59;CIEND95=-2,61;MATEID=595741_1;EVENT=595741;SECONDARY;SU=10;PE=10;SR=0;ALG=PROD;AF=3.419e-05;NSAMP=1;MSQ=188.8;AC=1;AN=29246;NFAM=1
chr6	41996109	98565_1	N	]chr7:140100688]N	29414.5	LOW	SVTYPE=BND;POS=41996109;STRANDS=-+:135;CIPOS=-5,4;CIEND=-5,4;CIPOS95=0,0;CIEND95=0,0;MATEID=98565_2;EVENT=98565;SU=135;PE=0;SR=135;ALG=PROD;AF=0.01604;NSAMP=469;MSQ=35.07;AC=469;AN=29246;NFAM=456
chr6	41996167	94465_1	N	N]chr13:102685360]	82379	LOW	SVTYPE=BND;POS=41996167;STRANDS=++:5;CIPOS=-30,29;CIEND=-30,29;CIPOS95=0,0;CIEND95=0,0;MATEID=94465_2;EVENT=94465;SU=5;PE=0;SR=5;ALG=PROD;AF=0.04507;NSAMP=1318;MSQ=34.73;AC=1318;AN=29246;NFAM=1287
chr6	41998036	375465_1	N	N[chr6:41998095[	195.16	LOW	SVTYPE=BND;POS=41998036;STRANDS=+-:4;CIPOS=-9,8;CIEND=-9,8;CIPOS95=0,0;CIEND95=0,0;MATEID=375465_2;EVENT=375465;SU=4;PE=0;SR=4;ALG=PROD;AF=3.419e-05;NSAMP=1;MSQ=194.88;RECLASSIFIED;AC=1;AN=29246;NFAM=1
chr6	41998095	375465_2	N	]chr6:41998036]N	195.16	LOW	SVTYPE=BND;POS=41998036;STRANDS=+-:4;CIPOS=-9,8;CIEND=-9,8;CIPOS95=0,0;CIEND95=0,0;MATEID=375465_1;EVENT=375465;SECONDARY;SU=4;PE=0;SR=4;ALG=PROD;AF=3.419e-05;NSAMP=1;MSQ=194.88;RECLASSIFIED;AC=1;AN=29246;NFAM=1
chr6	41999651	375466	N	<DEL>	629.08	PASS	SVTYPE=DEL;POS=41999651;SVLEN=-2524;END=42002175;STRANDS=+-:7;CIPOS=-5,4;CIEND=-5,4;CIPOS95=0,0;CIEND95=0,0;SU=7;PE=0;SR=7;ALG=PROD;AF=3.419e-05;NSAMP=1;MSQ=629.08;AC=1;AN=29246;NFAM=1
chr6	42000234	93387_1	N	[chr12:1688862[N	2804.94	LOW	SVTYPE=BND;POS=42000234;STRANDS=--:189;IMPRECISE;CIPOS=-320,10;CIEND=-349,6;CIPOS95=-12,10;CIEND95=-12,6;MATEID=93387_2;EVENT=93387;SU=189;PE=189;SR=0;ALG=PROD;AF=0.0007522;NSAMP=22;MSQ=84.02;AC=22;AN=29246;NFAM=22
chr6	42000235	88791_2	N	[chr5:137305458[N	38.89	LOW	SVTYPE=BND;POS=42000235;STRANDS=--:4;IMPRECISE;CIPOS=-412,9;CIEND=-425,9;CIPOS95=-108,2;CIEND95=-117,1;MATEID=88791_1;EVENT=88791;SECONDARY;SU=4;PE=4;SR=0;ALG=PROD;AF=3.419e-05;NSAMP=1;MSQ=38.89;AC=1;AN=29246;NFAM=1
chr6	42000527	88792_2	N	N]chr5:137305469]	110.87	LOW	SVTYPE=BND;POS=42000527;STRANDS=++:6;IMPRECISE;CIPOS=-10,346;CIEND=-10,360;CIPOS95=0,89;CIEND95=0,93;MATEID=88792_1;EVENT=88792;SECONDARY;SU=6;PE=6;SR=0;ALG=PROD;AF=3.419e-05;NSAMP=1;MSQ=110.77;AC=1;AN=29246;NFAM=1
chr6	42000527	92123_1	N	N]chr10:60765568]	134.44	LOW	SVTYPE=BND;POS=42000527;STRANDS=++:6;IMPRECISE;CIPOS=-10,488;CIEND=-7,518;CIPOS95=-2,91;CIEND95=0,105;MATEID=92123_2;EVENT=92123;SU=6;PE=6;SR=0;ALG=PROD;AF=3.419e-05;NSAMP=1;MSQ=134.44;AC=1;AN=29246;NFAM=1
chr6	42000527	96037_1	N	N[chr17:30733377[	176.78	LOW	SVTYPE=BND;POS=42000527;STRANDS=+-:5;IMPRECISE;CIPOS=-10,621;CIEND=-562,9;CIPOS95=-2,119;CIEND95=-132,0;MATEID=96037_2;EVENT=96037;SU=5;PE=5;SR=0;ALG=PROD;AF=3.419e-05;NSAMP=1;MSQ=176.78;AC=1;AN=29246;NFAM=1
chr6	42000529	93388_1	N	N]chr12:1688876]	3251.68	LOW	SVTYPE=BND;POS=42000529;STRANDS=++:157;IMPRECISE;CIPOS=-11,49;CIEND=-7,49;CIPOS95=-2,2;CIEND95=-2,2;MATEID=93388_2;EVENT=93388;SU=157;PE=156;SR=1;ALG=PROD;AF=0.0008206;NSAMP=24;MSQ=105.28;AC=24;AN=29246;NFAM=24
chr6	42001087	375467	N	<DEL>	341.46	PASS	SVTYPE=DEL;POS=42001087;SVLEN=-1146;END=42002233;STRANDS=+-:17;IMPRECISE;CIPOS=-7,253;CIEND=-217,9;CIPOS95=0,76;CIEND95=-48,2;SU=17;PE=17;SR=0;ALG=PROD;AF=3.419e-05;NSAMP=1;MSQ=341.46;AC=1;AN=29246;NFAM=1
chr6	42014104	522722	N	<DUP>	89.99	PASS	SVTYPE=DUP;POS=42014104;SVLEN=10140;END=42024244;STRANDS=-+:14;IMPRECISE;CIPOS=-136,9;CIEND=-10,243;CIPOS95=-27,3;CIEND95=-1,53;SU=14;PE=14;SR=0;ALG=PROD;AF=3.419e-05;NSAMP=1;MSQ=87.75;AC=1;AN=29246;NFAM=1
chr6	42015654	375469_1	N	N[chr6:42015990[	242.56	LOW	SVTYPE=BND;POS=42015654;STRANDS=+-:10;CIPOS=-26,25;CIEND=-26,25;CIPOS95=0,0;CIEND95=0,0;MATEID=375469_2;EVENT=375469;SU=10;PE=0;SR=10;ALG=PROD;AF=0.0003419;NSAMP=10;MSQ=23.94;RECLASSIFIED;AC=10;AN=29246;NFAM=10
chr6	42015719	595743	N	<INV>	95.4	LOW	SVTYPE=INV;POS=42015719;SVLEN=171;END=42015890;STRANDS=++:1,--:3;IMPRECISE;CIPOS=-62,0;CIEND=0,27;CIPOS95=-51,0;CIEND95=0,18;SU=4;PE=4;SR=0;ALG=PROD;AF=0.0001026;NSAMP=3;MSQ=30.95;AC=3;AN=29246;NFAM=3
chr6	42015887	375470_1	N	N[chr6:42016305[	693.68	LOW	SVTYPE=BND;POS=42015887;STRANDS=+-:15;CIPOS=-10,9;CIEND=-3,1;CIPOS95=0,0;CIEND95=0,0;MATEID=375470_2;EVENT=375470;SU=15;PE=2;SR=13;ALG=PROD;AF=0.0001026;NSAMP=3;MSQ=227.07;RECLASSIFIED;AC=3;AN=29246;NFAM=3
chr6	42015990	375469_2	N	]chr6:42015654]N	242.56	LOW	SVTYPE=BND;POS=42015654;STRANDS=+-:10;CIPOS=-26,25;CIEND=-26,25;CIPOS95=0,0;CIEND95=0,0;MATEID=375469_1;EVENT=375469;SECONDARY;SU=10;PE=0;SR=10;ALG=PROD;AF=0.0003419;NSAMP=10;MSQ=23.94;RECLASSIFIED;AC=10;AN=29246;NFAM=10
chr6	42016305	375470_2	N	]chr6:42015887]N	693.68	LOW	SVTYPE=BND;POS=42015887;STRANDS=+-:15;CIPOS=-3,1;CIEND=-10,9;CIPOS95=0,0;CIEND95=0,0;MATEID=375470_1;EVENT=375470;SECONDARY;SU=15;PE=2;SR=13;ALG=PROD;AF=0.0001026;NSAMP=3;MSQ=227.07;RECLASSIFIED;AC=3;AN=29246;NFAM=3
chr6	42021653	375471_1	N	N[chr6:42021753[	230.82	LOW	SVTYPE=BND;POS=42021653;STRANDS=+-:10;CIPOS=-10,9;CIEND=-10,9;CIPOS95=0,0;CIEND95=0,0;MATEID=375471_2;EVENT=375471;SU=10;PE=0;SR=10;ALG=PROD;AF=3.419e-05;NSAMP=1;MSQ=230.82;RECLASSIFIED;AC=1;AN=29246;NFAM=1
chr6	42021753	375471_2	N	]chr6:42021653]N	230.82	LOW	SVTYPE=BND;POS=42021653;STRANDS=+-:10;CIPOS=-10,9;CIEND=-10,9;CIPOS95=0,0;CIEND95=0,0;MATEID=375471_1;EVENT=375471;SECONDARY;SU=10;PE=0;SR=10;ALG=PROD;AF=3.419e-05;NSAMP=1;MSQ=230.82;RECLASSIFIED;AC=1;AN=29246;NFAM=1
chr6	42023214	375472	N	<DEL>	311.66	PASS	SVTYPE=DEL;POS=42023214;SVLEN=-13103;END=42036317;STRANDS=+-:13;IMPRECISE;CIPOS=-6,6;CIEND=-10,9;CIPOS95=-1,0;CIEND95=0,0;SU=13;PE=8;SR=5;ALG=PROD;AF=3.419e-05;NSAMP=1;MSQ=311.66;AC=1;AN=29246;NFAM=1
chr6	42027286	595745	N	<INV>	692.27	LOW	SVTYPE=INV;POS=42027286;SVLEN=655;END=42027941;STRANDS=++:12,--:1;IMPRECISE;CIPOS=-30,381;CIEND=-30,408;CIPOS95=-30,87;CIEND95=-30,79;SU=13;PE=13;SR=0;ALG=PROD;AF=0.0001026;NSAMP=3;MSQ=152.39;AC=3;AN=29246;NFAM=3
chr6	42027433	595744_1	N	[chr6:42027790[N	107.35	LOW	SVTYPE=BND;POS=42027433;STRANDS=--:14;IMPRECISE;CIPOS=-541,52;CIEND=-158,29;CIPOS95=-113,52;CIEND95=-128,29;MATEID=595744_2;EVENT=595744;SU=14;PE=14;SR=0;ALG=SUM;AF=3.419e-05;NSAMP=1;MSQ=26.68;AC=1;AN=29246;NFAM=1
chr6	42027790	595744_2	N	[chr6:42027433[N	107.35	LOW	SVTYPE=BND;POS=42027790;STRANDS=--:14;IMPRECISE;CIPOS=-158,29;CIEND=-541,52;CIPOS95=-128,29;CIEND95=-113,52;MATEID=595744_1;EVENT=595744;SECONDARY;SU=14;PE=14;SR=0;ALG=SUM;AF=3.419e-05;NSAMP=1;MSQ=26.68;AC=1;AN=29246;NFAM=1
chr6	42033612	375473_1	N	N[chr6:42033897[	60.16	LOW	SVTYPE=BND;POS=42033612;STRANDS=+-:4;CIPOS=-9,8;CIEND=-9,8;CIPOS95=0,0;CIEND95=0,0;MATEID=375473_2;EVENT=375473;SU=4;PE=0;SR=4;ALG=PROD;AF=0.0001026;NSAMP=3;MSQ=13.44;RECLASSIFIED;AC=3;AN=29246;NFAM=3
chr6	42033897	375473_2	N	]chr6:42033612]N	60.16	LOW	SVTYPE=BND;POS=42033612;STRANDS=+-:4;CIPOS=-9,8;CIEND=-9,8;CIPOS95=0,0;CIEND95=0,0;MATEID=375473_1;EVENT=375473;SECONDARY;SU=4;PE=0;SR=4;ALG=PROD;AF=0.0001026;NSAMP=3;MSQ=13.44;RECLASSIFIED;AC=3;AN=29246;NFAM=3
chr6	42034746	595746_1	N	N]chr6:42037825]	191.61	LOW	SVTYPE=BND;POS=42034746;STRANDS=++:14;IMPRECISE;CIPOS=-10,9;CIEND=-10,9;CIPOS95=-1,1;CIEND95=-1,1;MATEID=595746_2;EVENT=595746;SU=14;PE=12;SR=2;ALG=PROD;AF=3.419e-05;NSAMP=1;MSQ=191.61;AC=1;AN=29246;NFAM=1
chr6	42035962	375474	N	<DEL>	281.67	PASS	SVTYPE=DEL;POS=42035962;SVLEN=-1211;END=42037173;STRANDS=+-:10;IMPRECISE;CIPOS=-10,284;CIEND=-272,9;CIPOS95=-1,63;CIEND95=-54,2;SU=10;PE=10;SR=0;ALG=PROD;AF=3.419e-05;NSAMP=1;MSQ=281.67;AC=1;AN=29246;NFAM=1
chr6	42037279	595747_1	N	[chr6:42037925[N	473.68	PASS	SVTYPE=BND;POS=42037279;STRANDS=--:21;IMPRECISE;CIPOS=-253,5;CIEND=-163,9;CIPOS95=-51,0;CIEND95=-26,3;MATEID=595747_2;EVENT=595747;SU=21;PE=21;SR=0;ALG=PROD;AF=3.419e-05;NSAMP=1;MSQ=473.66;AC=1;AN=29246;NFAM=1
chr6	42037825	595746_2	N	N]chr6:42034746]	191.61	LOW	SVTYPE=BND;POS=42037825;STRANDS=++:14;IMPRECISE;CIPOS=-10,9;CIEND=-10,9;CIPOS95=-1,1;CIEND95=-1,1;MATEID=595746_1;EVENT=595746;SECONDARY;SU=14;PE=12;SR=2;ALG=PROD;AF=3.419e-05;NSAMP=1;MSQ=191.61;AC=1;AN=29246;NFAM=1
chr6	42037925	595747_2	N	[chr6:42037279[N	473.68	PASS	SVTYPE=BND;POS=42037925;STRANDS=--:21;IMPRECISE;CIPOS=-163,9;CIEND=-253,5;CIPOS95=-26,3;CIEND95=-51,0;MATEID=595747_1;EVENT=595747;SECONDARY;SU=21;PE=21;SR=0;ALG=PROD;AF=3.419e-05;NSAMP=1;MSQ=473.66;AC=1;AN=29246;NFAM=1
chr6	42042437	375475	N	<DEL>	584.44	PASS	SVTYPE=DEL;POS=42042437;SVLEN=-966;END=42043403;STRANDS=+-:20;IMPRECISE;CIPOS=-10,9;CIEND=-10,9;CIPOS95=-1,1;CIEND95=-1,0;SU=20;PE=17;SR=3;ALG=PROD;AF=3.419e-05;NSAMP=1;MSQ=584.44;AC=1;AN=29246;NFAM=1
chr6	42044784	98131_1	N	[chr7:50355620[N	75.65	LOW	SVTYPE=BND;POS=42044784;STRANDS=--:4;CIPOS=-9,8;CIEND=-9,8;CIPOS95=0,0;CIEND95=0,0;MATEID=98131_2;EVENT=98131;SU=4;PE=0;SR=4;ALG=PROD;AF=0.0001368;NSAMP=4;MSQ=16.6;AC=4;AN=29246;NFAM=4
chr6	42049296	375476	N	<DEL>	245.79	PASS	SVTYPE=DEL;POS=42049296;SVLEN=-3233;END=42052529;STRANDS=+-:12;IMPRECISE;CIPOS=-10,426;CIEND=-349,9;CIPOS95=-2,87;CIEND95=-95,2;SU=12;PE=12;SR=0;ALG=PROD;AF=3.419e-05;NSAMP=1;MSQ=245.79;AC=1;AN=29246;NFAM=1
chr6	42059272	375477	N	<DEL>	437.53	PASS	SVTYPE=DEL;POS=42059272;SVLEN=-5511;END=42064783;STRANDS=+-:21;IMPRECISE;CIPOS=-30,342;CIEND=-172,29;CIPOS95=-30,30;CIEND95=-27,27;SU=21;PE=21;SR=0;ALG=PROD;AF=0.0001026;NSAMP=3;MSQ=145.84;AC=3;AN=29246;NFAM=3
chr6	42081215	375479	N	<DEL>	1855.32	PASS	SVTYPE=DEL;POS=42081215;SVLEN=-7820;END=42089035;STRANDS=+-:50;CIPOS=-26,27;CIEND=-26,21;CIPOS95=0,0;CIEND95=0,0;SU=50;PE=36;SR=14;ALG=PROD;AF=6.839e-05;NSAMP=2;MSQ=716.41;AC=2;AN=29246;NFAM=2
chr6	42092435	99594_1	N	N]chr9:76937957]	388.28	LOW	SVTYPE=BND;POS=42092435;STRANDS=++:4;IMPRECISE;CIPOS=-10,8;CIEND=-10,8;CIPOS95=-1,0;CIEND95=-1,0;MATEID=99594_2;EVENT=99594;SU=4;PE=0;SR=4;ALG=PROD;AF=0.0006839;NSAMP=20;MSQ=18.35;AC=20;AN=29246;NFAM=20
chr6	42113762	375483_1	N	N[chr6:42114847[	1425.66	LOW	SVTYPE=BND;POS=42113762;STRANDS=+-:80;IMPRECISE;CIPOS=-33,215;CIEND=-193,49;CIPOS95=-8,8;CIEND95=-8,8;MATEID=375483_2;EVENT=375483;SU=80;PE=80;SR=0;ALG=PROD;AF=0.0003419;NSAMP=10;MSQ=129.7;RECLASSIFIED;AC=10;AN=29246;NFAM=9
chr6	42114847	375483_2	N	]chr6:42113762]N	1425.66	LOW	SVTYPE=BND;POS=42113762;STRANDS=+-:80;IMPRECISE;CIPOS=-193,49;CIEND=-33,215;CIPOS95=-8,8;CIEND95=-8,8;MATEID=375483_1;EVENT=375483;SECONDARY;SU=80;PE=80;SR=0;ALG=PROD;AF=0.0003419;NSAMP=10;MSQ=129.7;RECLASSIFIED;AC=10;AN=29246;NFAM=9
chr6	42120854	100205_1	N	N]chrX:48145042]	308.4	PASS	SVTYPE=BND;POS=42120854;STRANDS=++:21;CIPOS=-10,9;CIEND=-4,6;CIPOS95=0,0;CIEND95=0,0;MATEID=100205_2;EVENT=100205;SU=21;PE=16;SR=5;ALG=PROD;AF=3.419e-05;NSAMP=1;MSQ=308.4;AC=1;AN=29246;NFAM=1
chr6	42120857	100204_1	N	[chrX:48144284[N	302.45	PASS	SVTYPE=BND;POS=42120857;STRANDS=--:19;IMPRECISE;CIPOS=-10,3;CIEND=-10,4;CIPOS95=-1,0;CIEND95=-1,0;MATEID=100204_2;EVENT=100204;SU=19;PE=16;SR=3;ALG=PROD;AF=3.419e-05;NSAMP=1;MSQ=302.45;AC=1;AN=29246;NFAM=1
chr6	42123593	375484_1	N	N[chr6:42123933[	2108.41	LOW	SVTYPE=BND;POS=42123593;STRANDS=+-:34;CIPOS=-25,10;CIEND=-25,24;CIPOS95=0,0;CIEND95=0,0;MATEID=375484_2;EVENT=375484;SU=34;PE=7;SR=27;ALG=PROD;AF=0.0005813;NSAMP=17;MSQ=49.44;RECLASSIFIED;AC=17;AN=29246;NFAM=17
chr6	42123933	375484_2	N	]chr6:42123593]N	2108.41	LOW	SVTYPE=BND;POS=42123593;STRANDS=+-:34;CIPOS=-25,24;CIEND=-25,10;CIPOS95=0,0;CIEND95=0,0;MATEID=375484_1;EVENT=375484;SECONDARY;SU=34;PE=7;SR=27;ALG=PROD;AF=0.0005813;NSAMP=17;MSQ=49.44;RECLASSIFIED;AC=17;AN=29246;NFAM=17
chr6	42125768	375485_1	N	N[chr6:42126024[	48.47	LOW	SVTYPE=BND;POS=42125768;STRANDS=+-:11;CIPOS=-26,25;CIEND=-26,25;CIPOS95=0,0;CIEND95=0,0;MATEID=375485_2;EVENT=375485;SU=11;PE=0;SR=11;ALG=PROD;AF=0.0001026;NSAMP=3;MSQ=12.43;RECLASSIFIED;AC=3;AN=29246;NFAM=3
chr6	42126024	375485_2	N	]chr6:42125768]N	48.47	LOW	SVTYPE=BND;POS=42125768;STRANDS=+-:11;CIPOS=-26,25;CIEND=-26,25;CIPOS95=0,0;CIEND95=0,0;MATEID=375485_1;EVENT=375485;SECONDARY;SU=11;PE=0;SR=11;ALG=PROD;AF=0.0001026;NSAMP=3;MSQ=12.43;RECLASSIFIED;AC=3;AN=29246;NFAM=3
chr6	42136006	522723_1	N	]chr6:42136192]N	575.21	LOW	SVTYPE=BND;POS=42136006;STRANDS=-+:84;CIPOS=-5,4;CIEND=-5,4;CIPOS95=0,0;CIEND95=0,0;MATEID=522723_2;EVENT=522723;SU=84;PE=0;SR=84;ALG=PROD;AF=0.0003761;NSAMP=11;MSQ=35.09;RECLASSIFIED;AC=11;AN=29246;NFAM=11
chr6	42136192	522723_2	N	N[chr6:42136006[	575.21	LOW	SVTYPE=BND;POS=42136006;STRANDS=-+:84;CIPOS=-5,4;CIEND=-5,4;CIPOS95=0,0;CIEND95=0,0;MATEID=522723_1;EVENT=522723;SECONDARY;SU=84;PE=0;SR=84;ALG=PROD;AF=0.0003761;NSAMP=11;MSQ=35.09;RECLASSIFIED;AC=11;AN=29246;NFAM=11
chr6	42137812	94500_1	N	[chr13:112894295[N	4103.29	LOW	SVTYPE=BND;POS=42137812;STRANDS=--:14;CIPOS=-26,25;CIEND=-26,25;CIPOS95=0,0;CIEND95=0,0;MATEID=94500_2;EVENT=94500;SU=14;PE=0;SR=14;ALG=PROD;AF=0.006736;NSAMP=194;MSQ=15.29;AC=197;AN=29246;NFAM=194
chr6	42144740	375487	N	<DEL>	329.16	PASS	SVTYPE=DEL;POS=42144740;SVLEN=-1318;END=42146058;STRANDS=+-:25;IMPRECISE;CIPOS=-30,340;CIEND=-364,29;CIPOS95=-30,46;CIEND95=-33,29;SU=25;PE=25;SR=0;ALG=PROD;AF=6.839e-05;NSAMP=2;MSQ=163.19;AC=2;AN=29246;NFAM=2
chr6	42147530	375488_1	N	N[chr6:42147832[	37.39	LOW	SVTYPE=BND;POS=42147530;STRANDS=+-:9;CIPOS=-29,28;CIEND=-28,20;CIPOS95=0,0;CIEND95=0,0;MATEID=375488_2;EVENT=375488;SU=9;PE=0;SR=9;ALG=PROD;AF=3.419e-05;NSAMP=1;MSQ=14.92;RECLASSIFIED;AC=1;AN=29246;NFAM=1
chr6	42147832	375488_2	N	]chr6:42147530]N	37.39	LOW	SVTYPE=BND;POS=42147530;STRANDS=+-:9;CIPOS=-28,20;CIEND=-29,28;CIPOS95=0,0;CIEND95=0,0;MATEID=375488_1;EVENT=375488;SECONDARY;SU=9;PE=0;SR=9;ALG=PROD;AF=3.419e-05;NSAMP=1;MSQ=14.92;RECLASSIFIED;AC=1;AN=29246;NFAM=1
chr6	42150714	13429_2	N	]chr1:26810084]N	74.51	LOW	SVTYPE=BND;POS=42150714;STRANDS=+-:10;IMPRECISE;CIPOS=-50,45;CIEND=-50,46;CIPOS95=-3,3;CIEND95=-3,3;MATEID=13429_1;EVENT=13429;SECONDARY;SU=10;PE=9;SR=1;ALG=PROD;AF=3.419e-05;NSAMP=1;MSQ=74.51;AC=1;AN=29246;NFAM=1
chr6	42150723	13428_2	N	N[chr1:26809768[	119.47	LOW	SVTYPE=BND;POS=42150723;STRANDS=-+:7;IMPRECISE;CIPOS=-46,528;CIEND=-546,49;CIPOS95=-46,109;CIEND95=-75,49;MATEID=13428_1;EVENT=13428;SECONDARY;SU=7;PE=7;SR=0;ALG=PROD;AF=3.419e-05;NSAMP=1;MSQ=119.47;AC=1;AN=29246;NFAM=1
chr6	42156163	522724	N	<DUP>	98.47	PASS	SVTYPE=DUP;POS=42156163;SVLEN=1282;END=42157445;STRANDS=-+:12;IMPRECISE;CIPOS=-10,9;CIEND=0,9;CIPOS95=-3,1;CIEND95=0,9;SU=12;PE=11;SR=1;ALG=PROD;AF=3.419e-05;NSAMP=1;MSQ=97.84;AC=1;AN=29246;NFAM=1
chr6	42160998	375489_1	N	N[chr6:42162159[	14499.9	PASS	SVTYPE=BND;POS=42160998;STRANDS=+-:672;IMPRECISE;CIPOS=-10,173;CIEND=-161,11;CIPOS95=-2,2;CIEND95=-5,5;MATEID=375489_2;EVENT=375489;SU=672;PE=672;SR=0;ALG=PROD;AF=0.0009232;NSAMP=27;MSQ=227.21;RECLASSIFIED;AC=27;AN=29246;NFAM=22
chr6	42162159	375489_2	N	]chr6:42160998]N	14499.9	PASS	SVTYPE=BND;POS=42160998;STRANDS=+-:672;IMPRECISE;CIPOS=-161,11;CIEND=-10,173;CIPOS95=-5,5;CIEND95=-2,2;MATEID=375489_1;EVENT=375489;SECONDARY;SU=672;PE=672;SR=0;ALG=PROD;AF=0.0009232;NSAMP=27;MSQ=227.21;RECLASSIFIED;AC=27;AN=29246;NFAM=22
chr6	42187972	375491_1	N	N[chr6:42188074[	4.65	LOW	SVTYPE=BND;POS=42187972;STRANDS=+-:4;CIPOS=-9,8;CIEND=-9,8;CIPOS95=0,0;CIEND95=0,0;MATEID=375491_2;EVENT=375491;SU=4;PE=0;SR=4;ALG=PROD;AF=3.419e-05;NSAMP=1;MSQ=4.64;RECLASSIFIED;AC=1;AN=29246;NFAM=1
chr6	42188074	375491_2	N	]chr6:42187972]N	4.65	LOW	SVTYPE=BND;POS=42187972;STRANDS=+-:4;CIPOS=-9,8;CIEND=-9,8;CIPOS95=0,0;CIEND95=0,0;MATEID=375491_1;EVENT=375491;SECONDARY;SU=4;PE=0;SR=4;ALG=PROD;AF=3.419e-05;NSAMP=1;MSQ=4.64;RECLASSIFIED;AC=1;AN=29246;NFAM=1
chr6	42188887	94002_1	N	[chr12:119750741[N	19313.7	LOW	SVTYPE=BND;POS=42188887;STRANDS=--:13;CIPOS=-29,28;CIEND=-29,28;CIPOS95=0,0;CIEND95=0,0;MATEID=94002_2;EVENT=94002;SU=13;PE=0;SR=13;ALG=PROD;AF=0.02079;NSAMP=604;MSQ=24.28;AC=608;AN=29246;NFAM=598
chr6	42188887	98989_1	N	]chr8:74134820]N	6300.97	LOW	SVTYPE=BND;POS=42188887;STRANDS=-+:51;CIPOS=-9,8;CIEND=-9,8;CIPOS95=0,0;CIEND95=0,0;MATEID=98989_2;EVENT=98989;SU=51;PE=0;SR=51;ALG=PROD;AF=0.00742;NSAMP=217;MSQ=23.95;AC=217;AN=29246;NFAM=217
chr6	42188896	13430_2	N	N[chr1:68252704[	474362	LOW	SVTYPE=BND;POS=42188896;STRANDS=-+:1189;CIPOS=0,0;CIEND=0,0;CIPOS95=0,0;CIEND95=0,0;MATEID=13430_1;EVENT=13430;SECONDARY;SU=1189;PE=0;SR=1189;ALG=PROD;AF=0.1709;NSAMP=4867;MSQ=68.64;AC=4998;AN=29246;NFAM=4660
chr6	42188903	88793_2	N	N[chr5:119766041[	1265.11	LOW	SVTYPE=BND;POS=42188903;STRANDS=-+:5;CIPOS=-10,8;CIEND=-9,6;CIPOS95=0,0;CIEND95=0,0;MATEID=88793_1;EVENT=88793;SECONDARY;SU=5;PE=1;SR=4;ALG=PROD;AF=0.00147;NSAMP=43;MSQ=23.8;AC=43;AN=29246;NFAM=43
chr6	42198232	375493	N	<DEL>	710.37	PASS	SVTYPE=DEL;POS=42198232;SVLEN=-2205;END=42200437;STRANDS=+-:32;CIPOS=-10,4;CIEND=-2,1;CIPOS95=0,0;CIEND95=0,0;SU=32;PE=16;SR=16;ALG=PROD;AF=3.419e-05;NSAMP=1;MSQ=710.37;AC=1;AN=29246;NFAM=1
chr6	42200953	375494	N	<DEL>	628.55	PASS	SVTYPE=DEL;POS=42200953;SVLEN=-4644;END=42205597;STRANDS=+-:20;IMPRECISE;CIPOS=-9,9;CIEND=-10,9;CIPOS95=0,1;CIEND95=0,0;SU=20;PE=16;SR=4;ALG=PROD;AF=3.419e-05;NSAMP=1;MSQ=623.58;AC=1;AN=29246;NFAM=1
chr6	42207354	375495	N	<DEL>	266.7	PASS	SVTYPE=DEL;POS=42207354;SVLEN=-10874;END=42218228;STRANDS=+-:15;IMPRECISE;CIPOS=-3,0;CIEND=-10,9;CIPOS95=0,1;CIEND95=0,0;SU=15;PE=8;SR=7;ALG=PROD;AF=3.419e-05;NSAMP=1;MSQ=266.7;AC=1;AN=29246;NFAM=1
chr6	42209604	375496	N	<DEL>	197.56	PASS	SVTYPE=DEL;POS=42209604;SVLEN=-3642;END=42213246;STRANDS=+-:13;IMPRECISE;CIPOS=-10,259;CIEND=-277,6;CIPOS95=-2,71;CIEND95=-69,0;SU=13;PE=13;SR=0;ALG=PROD;AF=3.419e-05;NSAMP=1;MSQ=197.56;AC=1;AN=29246;NFAM=1
chr6	42211430	97689_1	N	]chr22:23998247]N	3432.5	LOW	SVTYPE=BND;POS=42211430;STRANDS=-+:54;IMPRECISE;CIPOS=-512,6;CIEND=-10,298;CIPOS95=-83,6;CIEND95=-9,9;MATEID=97689_2;EVENT=97689;SU=54;PE=54;SR=0;ALG=PROD;AF=0.004479;NSAMP=131;MSQ=20.12;AC=131;AN=29246;NFAM=131
chr6	42211450	375497	N	<DEL>	212.59	PASS	SVTYPE=DEL;POS=42211450;SVLEN=-1716;END=42213166;STRANDS=+-:11;IMPRECISE;CIPOS=-10,455;CIEND=-409,9;CIPOS95=0,96;CIEND95=-47,3;SU=11;PE=11;SR=0;ALG=PROD;AF=3.419e-05;NSAMP=1;MSQ=212.59;AC=1;AN=29246;NFAM=1
chr6	42214353	375498_1	N	N[chr6:42215359[	1.05553e+06	LOW	SVTYPE=BND;POS=42214353;STRANDS=+-:4;IMPRECISE;CIPOS=-10,750;CIEND=-751,9;CIPOS95=-2,383;CIEND95=-383,2;MATEID=375498_2;EVENT=375498;SU=4;PE=4;SR=0;ALG=PROD;AF=0.312;NSAMP=9126;MSQ=65.9;RECLASSIFIED;AC=9126;AN=29246;NFAM=8510
chr6	42215359	375498_2	N	]chr6:42214353]N	1.05553e+06	LOW	SVTYPE=BND;POS=42214353;STRANDS=+-:4;IMPRECISE;CIPOS=-751,9;CIEND=-10,750;CIPOS95=-383,2;CIEND95=-2,383;MATEID=375498_1;EVENT=375498;SECONDARY;SU=4;PE=4;SR=0;ALG=PROD;AF=0.312;NSAMP=9126;MSQ=65.9;RECLASSIFIED;AC=9126;AN=29246;NFAM=8510
chr6	42216020	68549_2	N	N[chr3:13497186[	10227.8	LOW	SVTYPE=BND;POS=42216020;STRANDS=-+:7;CIPOS=-6,5;CIEND=-10,9;CIPOS95=0,0;CIEND95=0,0;MATEID=68549_1;EVENT=68549;SECONDARY;SU=7;PE=1;SR=6;ALG=PROD;AF=0.01067;NSAMP=312;MSQ=16.4;AC=312;AN=29246;NFAM=309
chr6	42216360	93125_1	N	]chr11:41021191]N	1254.76	LOW	SVTYPE=BND;POS=42216360;STRANDS=-+:4;CIPOS=-9,8;CIEND=-9,8;CIPOS95=0,0;CIEND95=0,0;MATEID=93125_2;EVENT=93125;SU=4;PE=0;SR=4;ALG=PROD;AF=0.001504;NSAMP=44;MSQ=16.84;AC=44;AN=29246;NFAM=44
chr6	42216372	88795_2	N	N]chr5:10508840]	623.77	LOW	SVTYPE=BND;POS=42216372;STRANDS=++:13;IMPRECISE;CIPOS=-50,248;CIEND=-28,546;CIPOS95=-37,37;CIEND95=-28,132;MATEID=88795_1;EVENT=88795;SECONDARY;SU=13;PE=13;SR=0;ALG=PROD;AF=0.0004787;NSAMP=14;MSQ=16.83;AC=14;AN=29246;NFAM=14
chr6	42216386	13431_2	N	]chr1:147541222]N	651.36	LOW	SVTYPE=BND;POS=42216386;STRANDS=+-:23;IMPRECISE;CIPOS=-30,29;CIEND=-11,29;CIPOS95=-3,3;CIEND95=-3,3;MATEID=13431_1;EVENT=13431;SECONDARY;SU=23;PE=22;SR=1;ALG=PROD;AF=0.0004103;NSAMP=12;MSQ=21.91;AC=12;AN=29246;NFAM=12
chr6	42216386	13432_2	N	N[chr1:147541120[	63564.8	LOW	SVTYPE=BND;POS=42216386;STRANDS=-+:12;CIPOS=-30,29;CIEND=-28,29;CIPOS95=0,0;CIEND95=0,0;MATEID=13432_1;EVENT=13432;SECONDARY;SU=12;PE=5;SR=7;ALG=PROD;AF=0.04972;NSAMP=1397;MSQ=25.21;AC=1454;AN=29246;NFAM=1373
chr6	42216386	88794_2	N	[chr5:10508736[N	7021.8	LOW	SVTYPE=BND;POS=42216386;STRANDS=--:70;CIPOS=-10,9;CIEND=-8,6;CIPOS95=0,0;CIEND95=0,0;MATEID=88794_1;EVENT=88794;SECONDARY;SU=70;PE=47;SR=23;ALG=PROD;AF=0.006394;NSAMP=187;MSQ=19.4;AC=187;AN=29246;NFAM=186
chr6	42216386	97575_1	N	[chr21:35047512[N	44638.9	LOW	SVTYPE=BND;POS=42216386;STRANDS=--:4;CIPOS=-9,8;CIEND=-9,8;CIPOS95=0,0;CIEND95=0,0;MATEID=97575_2;EVENT=97575;SU=4;PE=0;SR=4;ALG=PROD;AF=0.02862;NSAMP=837;MSQ=23.41;AC=837;AN=29246;NFAM=812
chr6	42222488	375499_1	N	N[chr6:56893567[	24227.3	LOW	SVTYPE=BND;POS=42222488;STRANDS=+-:4;IMPRECISE;CIPOS=-10,9;CIEND=-10,5;CIPOS95=-1,1;CIEND95=-3,0;MATEID=375499_2;EVENT=375499;SU=4;PE=2;SR=2;ALG=PROD;AF=0.01026;NSAMP=299;MSQ=79.14;RECLASSIFIED;AC=300;AN=29246;NFAM=297
chr6	42223797	375500_1	N	N[chr6:42224074[	378.78	LOW	SVTYPE=BND;POS=42223797;STRANDS=+-:40;CIPOS=-9,8;CIEND=-9,8;CIPOS95=0,0;CIEND95=0,0;MATEID=375500_2;EVENT=375500;SU=40;PE=0;SR=40;ALG=PROD;AF=0.000171;NSAMP=5;MSQ=27.78;RECLASSIFIED;AC=5;AN=29246;NFAM=5
chr6	42224025	98538_1	N	]chr7:135658458]N	15038.6	LOW	SVTYPE=BND;POS=42224025;STRANDS=-+:6;IMPRECISE;CIPOS=-7,5;CIEND=-7,6;CIPOS95=0,0;CIEND95=-1,0;MATEID=98538_2;EVENT=98538;SU=6;PE=1;SR=5;ALG=PROD;AF=0.01802;NSAMP=423;MSQ=26.91;AC=527;AN=29246;NFAM=417
chr6	42224026	92369_1	N	]chr10:66621606]N	29.83	LOW	SVTYPE=BND;POS=42224026;STRANDS=-+:4;IMPRECISE;CIPOS=-10,8;CIEND=-7,7;CIPOS95=-1,0;CIEND95=-2,3;MATEID=92369_2;EVENT=92369;SU=4;PE=0;SR=4;ALG=PROD;AF=3.419e-05;NSAMP=1;MSQ=29.81;AC=1;AN=29246;NFAM=1
chr6	42224074	375500_2	N	]chr6:42223797]N	378.78	LOW	SVTYPE=BND;POS=42223797;STRANDS=+-:40;CIPOS=-9,8;CIEND=-9,8;CIPOS95=0,0;CIEND95=0,0;MATEID=375500_1;EVENT=375500;SECONDARY;SU=40;PE=0;SR=40;ALG=PROD;AF=0.000171;NSAMP=5;MSQ=27.78;RECLASSIFIED;AC=5;AN=29246;NFAM=5
chr6	42233444	375501	N	<DEL>	1591.37	PASS	SVTYPE=DEL;POS=42233444;SVLEN=-1041;END=42234485;STRANDS=+-:32;IMPRECISE;CIPOS=-26,291;CIEND=-276,29;CIPOS95=-26,29;CIEND95=-23,23;SU=32;PE=32;SR=0;ALG=PROD;AF=0.0001026;NSAMP=3;MSQ=370.57;AC=3;AN=29246;NFAM=3
chr6	42233445	88796_2	N	N]chr5:155259284]	38.74	LOW	SVTYPE=BND;POS=42233445;STRANDS=++:4;CIPOS=-9,8;CIEND=-9,8;CIPOS95=0,0;CIEND95=0,0;MATEID=88796_1;EVENT=88796;SECONDARY;SU=4;PE=0;SR=4;ALG=PROD;AF=3.419e-05;NSAMP=1;MSQ=20.89;AC=1;AN=29246;NFAM=1
chr6	42239665	375502_1	N	N[chr6:42240075[	365.17	LOW	SVTYPE=BND;POS=42239665;STRANDS=+-:8;CIPOS=-10,9;CIEND=-10,9;CIPOS95=0,0;CIEND95=0,0;MATEID=375502_2;EVENT=375502;SU=8;PE=0;SR=8;ALG=PROD;AF=0.0004103;NSAMP=12;MSQ=21.13;RECLASSIFIED;AC=12;AN=29246;NFAM=12
chr6	42240075	375502_2	N	]chr6:42239665]N	365.17	LOW	SVTYPE=BND;POS=42239665;STRANDS=+-:8;CIPOS=-10,9;CIEND=-10,9;CIPOS95=0,0;CIEND95=0,0;MATEID=375502_1;EVENT=375502;SECONDARY;SU=8;PE=0;SR=8;ALG=PROD;AF=0.0004103;NSAMP=12;MSQ=21.13;RECLASSIFIED;AC=12;AN=29246;NFAM=12
chr6	42241145	375503	N	<DEL>	62.55	PASS	SVTYPE=DEL;POS=42241145;SVLEN=-2909;END=42244054;STRANDS=+-:9;IMPRECISE;CIPOS=-10,372;CIEND=-299,9;CIPOS95=-2,68;CIEND95=-66,1;SU=9;PE=9;SR=0;ALG=PROD;AF=3.419e-05;NSAMP=1;MSQ=62.55;AC=1;AN=29246;NFAM=1
chr6	42247628	375504	N	<DEL>	587.44	PASS	SVTYPE=DEL;POS=42247628;SVLEN=-2105;END=42249733;STRANDS=+-:22;CIPOS=-4,3;CIEND=-10,9;CIPOS95=0,0;CIEND95=0,0;SU=22;PE=14;SR=8;ALG=PROD;AF=3.419e-05;NSAMP=1;MSQ=587.44;AC=1;AN=29246;NFAM=1
chr6	42252022	375505_1	N	N[chr6:42252275[	466.15	LOW	SVTYPE=BND;POS=42252022;STRANDS=+-:20;CIPOS=-24,22;CIEND=-24,23;CIPOS95=0,0;CIEND95=0,0;MATEID=375505_2;EVENT=375505;SU=20;PE=0;SR=20;ALG=PROD;AF=0.0001026;NSAMP=3;MSQ=83.9;RECLASSIFIED;AC=3;AN=29246;NFAM=3
chr6	42252275	375505_2	N	]chr6:42252022]N	466.15	LOW	SVTYPE=BND;POS=42252022;STRANDS=+-:20;CIPOS=-24,23;CIEND=-24,22;CIPOS95=0,0;CIEND95=0,0;MATEID=375505_1;EVENT=375505;SECONDARY;SU=20;PE=0;SR=20;ALG=PROD;AF=0.0001026;NSAMP=3;MSQ=83.9;RECLASSIFIED;AC=3;AN=29246;NFAM=3
chr6	42258487	375506	N	<DEL>	869.36	PASS	SVTYPE=DEL;POS=42258487;SVLEN=-2982;END=42261469;STRANDS=+-:36;CIPOS=-10,5;CIEND=-10,9;CIPOS95=0,0;CIEND95=0,0;SU=36;PE=16;SR=20;ALG=PROD;AF=3.419e-05;NSAMP=1;MSQ=869.36;AC=1;AN=29246;NFAM=1
chr6	42262466	68550_2	N	N]chr3:151971179]	25459.5	LOW	SVTYPE=BND;POS=42262466;STRANDS=++:14;CIPOS=-29,28;CIEND=-29,28;CIPOS95=0,0;CIEND95=0,0;MATEID=68550_1;EVENT=68550;SECONDARY;SU=14;PE=0;SR=14;ALG=PROD;AF=0.01843;NSAMP=539;MSQ=31.89;AC=539;AN=29246;NFAM=530
chr6	42266005	522726	N	<DUP>	230.04	PASS	SVTYPE=DUP;POS=42266005;SVLEN=161;END=42266166;STRANDS=-+:19;CIPOS=-24,23;CIEND=-24,22;CIPOS95=0,0;CIEND95=0,0;SU=19;PE=0;SR=19;ALG=PROD;AF=0.0001026;NSAMP=3;MSQ=4.15;AC=3;AN=29246;NFAM=3
chr6	42271023	95296_1	N	]chr15:60032896]N	11.93	LOW	SVTYPE=BND;POS=42271023;STRANDS=-+:6;CIPOS=-6,5;CIEND=-6,5;CIPOS95=0,0;CIEND95=0,0;MATEID=95296_2;EVENT=95296;SU=6;PE=0;SR=6;ALG=PROD;AF=3.419e-05;NSAMP=1;MSQ=11.93;AC=1;AN=29246;NFAM=1
chr6	42277847	53402_2	N	[chr2:235573054[N	409.2	LOW	SVTYPE=BND;POS=42277847;STRANDS=--:4;IMPRECISE;CIPOS=-9,8;CIEND=-9,8;CIPOS95=0,1;CIEND95=0,0;MATEID=53402_1;EVENT=53402;SECONDARY;SU=4;PE=0;SR=4;ALG=PROD;AF=0.0006839;NSAMP=20;MSQ=14.81;AC=20;AN=29246;NFAM=20
chr6	42277906	88797_2	N	]chr5:122768587]N	1849.69	LOW	SVTYPE=BND;POS=42277906;STRANDS=+-:5;IMPRECISE;CIPOS=-277,9;CIEND=-10,645;CIPOS95=-82,3;CIEND95=-1,224;MATEID=88797_1;EVENT=88797;SECONDARY;SU=5;PE=5;SR=0;ALG=PROD;AF=0.002223;NSAMP=65;MSQ=24.04;AC=65;AN=29246;NFAM=65
chr6	42277975	53403_2	N	N]chr2:235573108]	154.26	LOW	SVTYPE=BND;POS=42277975;STRANDS=++:7;IMPRECISE;CIPOS=-10,582;CIEND=-10,219;CIPOS95=0,109;CIEND95=-3,70;MATEID=53403_1;EVENT=53403;SECONDARY;SU=7;PE=7;SR=0;ALG=PROD;AF=3.419e-05;NSAMP=1;MSQ=50.78;AC=1;AN=29246;NFAM=1
chr6	42277975	98791_1	N	N]chr8:27501340]	126.9	LOW	SVTYPE=BND;POS=42277975;STRANDS=++:8;IMPRECISE;CIPOS=-30,474;CIEND=-30,468;CIPOS95=-30,112;CIEND95=-30,95;MATEID=98791_2;EVENT=98791;SU=8;PE=8;SR=0;ALG=PROD;AF=6.839e-05;NSAMP=2;MSQ=28.27;AC=2;AN=29246;NFAM=2
chr6	42288749	375508	N	<DEL>	206.58	PASS	SVTYPE=DEL;POS=42288749;SVLEN=-3253;END=42292002;STRANDS=+-:12;CIPOS=-5,4;CIEND=-5,2;CIPOS95=0,0;CIEND95=0,0;SU=12;PE=5;SR=7;ALG=PROD;AF=3.419e-05;NSAMP=1;MSQ=206.58;AC=1;AN=29246;NFAM=1
chr6	42298322	375509_1	N	N[chr6:42298610[	674.21	LOW	SVTYPE=BND;POS=42298322;STRANDS=+-:91;CIPOS=-29,28;CIEND=-29,28;CIPOS95=0,0;CIEND95=0,0;MATEID=375509_2;EVENT=375509;SU=91;PE=0;SR=91;ALG=PROD;AF=0.0007864;NSAMP=23;MSQ=28.58;RECLASSIFIED;AC=23;AN=29246;NFAM=23
chr6	42298610	375509_2	N	]chr6:42298322]N	674.21	LOW	SVTYPE=BND;POS=42298322;STRANDS=+-:91;CIPOS=-29,28;CIEND=-29,28;CIPOS95=0,0;CIEND95=0,0;MATEID=375509_1;EVENT=375509;SECONDARY;SU=91;PE=0;SR=91;ALG=PROD;AF=0.0007864;NSAMP=23;MSQ=28.58;RECLASSIFIED;AC=23;AN=29246;NFAM=23
chr6	42299107	98943_1	N	N]chr8:63988693]	121.8	LOW	SVTYPE=BND;POS=42299107;STRANDS=++:15;IMPRECISE;CIPOS=-30,455;CIEND=-29,559;CIPOS95=-30,47;CIEND95=-29,99;MATEID=98943_2;EVENT=98943;SU=15;PE=15;SR=0;ALG=PROD;AF=0.0001368;NSAMP=4;MSQ=23.46;AC=4;AN=29246;NFAM=4
chr6	42299116	522727_1	N	]chr6:63880529]N	30878.3	LOW	SVTYPE=BND;POS=42299116;STRANDS=-+:261;CIPOS=-3,3;CIEND=-4,3;CIPOS95=0,0;CIEND95=0,0;MATEID=522727_2;EVENT=522727;SU=261;PE=4;SR=257;ALG=PROD;AF=0.02889;NSAMP=844;MSQ=25.36;RECLASSIFIED;AC=845;AN=29246;NFAM=826
chr6	42299117	375510_1	N	N[chr6:63880455[	56244.2	LOW	SVTYPE=BND;POS=42299117;STRANDS=+-:446;CIPOS=-1,1;CIEND=-1,3;CIPOS95=0,0;CIEND95=0,0;MATEID=375510_2;EVENT=375510;SU=446;PE=8;SR=438;ALG=PROD;AF=0.02797;NSAMP=816;MSQ=45.72;RECLASSIFIED;AC=818;AN=29246;NFAM=795
chr6	42299117	98045_1	N	[chr7:31793997[N	5563.63	LOW	SVTYPE=BND;POS=42299117;STRANDS=--:37;IMPRECISE;CIPOS=-326,29;CIEND=-554,33;CIPOS95=-67,29;CIEND95=-128,33;MATEID=98045_2;EVENT=98045;SU=37;PE=19;SR=18;ALG=SUM;AF=0.004753;NSAMP=139;MSQ=31.43;AC=139;AN=29246;NFAM=139
chr6	42299117	98046_1	N	N]chr7:31794100]	3713.8	LOW	SVTYPE=BND;POS=42299117;STRANDS=++:34;IMPRECISE;CIPOS=-10,9;CIEND=-10,9;CIPOS95=0,0;CIEND95=-1,1;MATEID=98046_2;EVENT=98046;SU=34;PE=18;SR=16;ALG=PROD;AF=0.002257;NSAMP=66;MSQ=41.77;AC=66;AN=29246;NFAM=66
chr6	42299117	98942_1	N	[chr8:63988584[N	2591.8	LOW	SVTYPE=BND;POS=42299117;STRANDS=--:6;IMPRECISE;CIPOS=-10,9;CIEND=-10,5;CIPOS95=-1,1;CIEND95=-1,0;MATEID=98942_2;EVENT=98942;SU=6;PE=3;SR=3;ALG=PROD;AF=0.002941;NSAMP=86;MSQ=24.06;AC=86;AN=29246;NFAM=86
chr6	42299117	99271_1	N	]chr8:128328325]N	6930.64	LOW	SVTYPE=BND;POS=42299117;STRANDS=-+:54;CIPOS=-9,8;CIEND=-9,7;CIPOS95=0,0;CIEND95=0,0;MATEID=99271_2;EVENT=99271;SU=54;PE=0;SR=54;ALG=PROD;AF=0.007351;NSAMP=215;MSQ=23.81;AC=215;AN=29246;NFAM=214
chr6	42309034	375511	N	<DEL>	476.67	PASS	SVTYPE=DEL;POS=42309034;SVLEN=-1962;END=42310996;STRANDS=+-:19;CIPOS=-10,8;CIEND=-4,9;CIPOS95=0,0;CIEND95=0,0;SU=19;PE=10;SR=9;ALG=PROD;AF=3.419e-05;NSAMP=1;MSQ=476.67;AC=1;AN=29246;NFAM=1
chr6	42310830	375512_1	N	N[chr6:42311483[	233.57	LOW	SVTYPE=BND;POS=42310830;STRANDS=+-:9;IMPRECISE;CIPOS=-10,9;CIEND=-10,9;CIPOS95=-1,1;CIEND95=-1,0;MATEID=375512_2;EVENT=375512;SU=9;PE=7;SR=2;ALG=PROD;AF=3.419e-05;NSAMP=1;MSQ=233.57;RECLASSIFIED;AC=1;AN=29246;NFAM=1
chr6	42310834	522729	N	<DUP>	249.51	PASS	SVTYPE=DUP;POS=42310834;SVLEN=1115;END=42311949;STRANDS=-+:22;CIPOS=-1,8;CIEND=-10,9;CIPOS95=0,0;CIEND95=0,0;SU=22;PE=10;SR=12;ALG=PROD;AF=6.839e-05;NSAMP=1;MSQ=248.04;AC=2;AN=29246;NFAM=1
chr6	42311483	375512_2	N	]chr6:42310830]N	233.57	LOW	SVTYPE=BND;POS=42310830;STRANDS=+-:9;IMPRECISE;CIPOS=-10,9;CIEND=-10,9;CIPOS95=-1,0;CIEND95=-1,1;MATEID=375512_1;EVENT=375512;SECONDARY;SU=9;PE=7;SR=2;ALG=PROD;AF=3.419e-05;NSAMP=1;MSQ=233.57;RECLASSIFIED;AC=1;AN=29246;NFAM=1
chr6	42342970	375514	N	<DEL>	2970.23	PASS	SVTYPE=DEL;POS=42342970;SVLEN=-3901;END=42346871;STRANDS=+-:125;CIPOS=-24,23;CIEND=-30,26;CIPOS95=0,0;CIEND95=0,0;SU=125;PE=81;SR=44;ALG=PROD;AF=0.0002052;NSAMP=6;MSQ=430.09;AC=6;AN=29246;NFAM=6
chr6	42371783	375516	N	<DEL>	209.71	PASS	SVTYPE=DEL;POS=42371783;SVLEN=-3876;END=42375659;STRANDS=+-:14;CIPOS=-4,4;CIEND=0,4;CIPOS95=0,0;CIEND95=0,0;SU=14;PE=8;SR=6;ALG=PROD;AF=3.419e-05;NSAMP=1;MSQ=209.71;AC=1;AN=29246;NFAM=1
chr6	42373688	375517_1	N	N[chr6:42373775[	9694.99	LOW	SVTYPE=BND;POS=42373688;STRANDS=+-:362;CIPOS=-2,1;CIEND=-2,2;CIPOS95=0,0;CIEND95=0,0;MATEID=375517_2;EVENT=375517;SU=362;PE=2;SR=360;ALG=PROD;AF=0.001334;NSAMP=39;MSQ=197.56;RECLASSIFIED;AC=39;AN=29246;NFAM=33
chr6	42373775	375517_2	N	]chr6:42373688]N	9694.99	LOW	SVTYPE=BND;POS=42373688;STRANDS=+-:362;CIPOS=-2,2;CIEND=-2,1;CIPOS95=0,0;CIEND95=0,0;MATEID=375517_1;EVENT=375517;SECONDARY;SU=362;PE=2;SR=360;ALG=PROD;AF=0.001334;NSAMP=39;MSQ=197.56;RECLASSIFIED;AC=39;AN=29246;NFAM=33
chr6	42376561	375518_1	N	N[chr6:119161808[	10090	LOW	SVTYPE=BND;POS=42376561;STRANDS=+-:4;CIPOS=-9,8;CIEND=-9,8;CIPOS95=0,0;CIEND95=0,0;MATEID=375518_2;EVENT=375518;SU=4;PE=0;SR=4;ALG=PROD;AF=0.01204;NSAMP=352;MSQ=19.34;RECLASSIFIED;AC=352;AN=29246;NFAM=352
chr6	42387823	375519_1	N	N[chr6:123955588[	42124.1	LOW	SVTYPE=BND;POS=42387823;STRANDS=+-:26;CIPOS=-9,8;CIEND=-9,8;CIPOS95=0,0;CIEND95=0,0;MATEID=375519_2;EVENT=375519;SU=26;PE=0;SR=26;ALG=PROD;AF=0.0277;NSAMP=810;MSQ=40.42;RECLASSIFIED;AC=810;AN=29246;NFAM=800
chr6	42408213	595751	N	<INV>	476.5	LOW	SVTYPE=INV;POS=42408213;SVLEN=80;END=42408293;STRANDS=++:1,--:3;IMPRECISE;CIPOS=-8,0;CIEND=-7,9;CIPOS95=-8,0;CIEND95=-1,1;SU=4;PE=2;SR=2;ALG=PROD;AF=0.0005129;NSAMP=15;MSQ=8.88;AC=15;AN=29246;NFAM=15
chr6	42408258	99001_1	N	]chr8:76444589]N	14296.3	LOW	SVTYPE=BND;POS=42408258;STRANDS=-+:284;CIPOS=-2,4;CIEND=-3,2;CIPOS95=0,0;CIEND95=0,0;MATEID=99001_2;EVENT=99001;SU=284;PE=0;SR=284;ALG=PROD;AF=0.01552;NSAMP=454;MSQ=25.28;AC=454;AN=29246;NFAM=453
chr6	42408335	79272_2	N	N[chr4:98438573[	105.65	LOW	SVTYPE=BND;POS=42408335;STRANDS=-+:5;CIPOS=-10,9;CIEND=-10,9;CIPOS95=0,0;CIEND95=0,0;MATEID=79272_1;EVENT=79272;SECONDARY;SU=5;PE=0;SR=5;ALG=PROD;AF=0.0001026;NSAMP=3;MSQ=33.87;AC=3;AN=29246;NFAM=3
chr6	42414259	375520	N	<DEL>	5799.35	PASS	SVTYPE=DEL;POS=42414259;SVLEN=-1182;END=42415441;STRANDS=+-:256;CIPOS=-2,1;CIEND=-2,0;CIPOS95=0,0;CIEND95=0,0;SU=256;PE=140;SR=116;ALG=PROD;AF=0.0003419;NSAMP=10;MSQ=579.93;AC=10;AN=29246;NFAM=10
chr6	42415302	375521_1	N	N[chr6:42415630[	2882.92	LOW	SVTYPE=BND;POS=42415302;STRANDS=+-:50;CIPOS=-22,20;CIEND=-23,21;CIPOS95=0,0;CIEND95=0,0;MATEID=375521_2;EVENT=375521;SU=50;PE=5;SR=45;ALG=PROD;AF=0.000855;NSAMP=25;MSQ=17.48;RECLASSIFIED;AC=25;AN=29240;NFAM=25
chr6	42415630	375521_2	N	]chr6:42415302]N	2882.92	LOW	SVTYPE=BND;POS=42415302;STRANDS=+-:50;CIPOS=-23,21;CIEND=-22,20;CIPOS95=0,0;CIEND95=0,0;MATEID=375521_1;EVENT=375521;SECONDARY;SU=50;PE=5;SR=45;ALG=PROD;AF=0.000855;NSAMP=25;MSQ=17.48;RECLASSIFIED;AC=25;AN=29240;NFAM=25
chr6	42417184	375522_1	N	N[chr6:42417328[	39832.9	LOW	SVTYPE=BND;POS=42417184;STRANDS=+-:4;IMPRECISE;CIPOS=-10,6;CIEND=-6,9;CIPOS95=-1,0;CIEND95=0,1;MATEID=375522_2;EVENT=375522;SU=4;PE=0;SR=4;ALG=PROD;AF=0.0383;NSAMP=1120;MSQ=23.71;RECLASSIFIED;AC=1120;AN=29246;NFAM=1115
chr6	42417328	375522_2	N	]chr6:42417184]N	39832.9	LOW	SVTYPE=BND;POS=42417184;STRANDS=+-:4;IMPRECISE;CIPOS=-6,9;CIEND=-10,6;CIPOS95=0,1;CIEND95=-1,0;MATEID=375522_1;EVENT=375522;SECONDARY;SU=4;PE=0;SR=4;ALG=PROD;AF=0.0383;NSAMP=1120;MSQ=23.71;RECLASSIFIED;AC=1120;AN=29246;NFAM=1115
chr6	42425530	375523	N	<DEL:ME:SINE|Alu|AluSx3>	2524.83	PASS	SVTYPE=MEI;POS=42425530;SVLEN=-309;END=42425839;STRANDS=+-:304;CIPOS=-3,2;CIEND=-2,2;CIPOS95=0,0;CIEND95=0,0;SU=304;PE=0;SR=304;ALG=PROD;AF=0.001846;NSAMP=54;MSQ=21.96;AC=54;AN=29246;NFAM=54
chr6	42465621	53404_2	N	[chr2:167201274[N	6485.24	LOW	SVTYPE=BND;POS=42465621;STRANDS=--:9;CIPOS=-29,28;CIEND=-29,28;CIPOS95=0,0;CIEND95=0,0;MATEID=53404_1;EVENT=53404;SECONDARY;SU=9;PE=0;SR=9;ALG=PROD;AF=0.00783;NSAMP=229;MSQ=22.62;AC=229;AN=29246;NFAM=229
chr6	42472748	98014_1	N	N]chr7:27798906]	44	LOW	SVTYPE=BND;POS=42472748;STRANDS=++:4;IMPRECISE;CIPOS=-10,8;CIEND=-10,8;CIPOS95=-1,0;CIEND95=-1,0;MATEID=98014_2;EVENT=98014;SU=4;PE=0;SR=4;ALG=PROD;AF=0.0001368;NSAMP=4;MSQ=10.91;AC=4;AN=29246;NFAM=4
chr6	42473780	98659_1	N	N]chr7:155845925]	434.94	LOW	SVTYPE=BND;POS=42473780;STRANDS=++:8;CIPOS=-29,28;CIEND=-29,28;CIPOS95=0,0;CIEND95=0,0;MATEID=98659_2;EVENT=98659;SU=8;PE=0;SR=8;ALG=PROD;AF=0.0004103;NSAMP=12;MSQ=29.55;AC=12;AN=29246;NFAM=12
chr6	42476550	375524_1	N	N[chr6:42476652[	296.82	LOW	SVTYPE=BND;POS=42476550;STRANDS=+-:6;CIPOS=-6,5;CIEND=-6,5;CIPOS95=0,0;CIEND95=0,0;MATEID=375524_2;EVENT=375524;SU=6;PE=0;SR=6;ALG=PROD;AF=0.0001026;NSAMP=3;MSQ=92.42;RECLASSIFIED;AC=3;AN=29246;NFAM=2
chr6	42476652	375524_2	N	]chr6:42476550]N	296.82	LOW	SVTYPE=BND;POS=42476550;STRANDS=+-:6;CIPOS=-6,5;CIEND=-6,5;CIPOS95=0,0;CIEND95=0,0;MATEID=375524_1;EVENT=375524;SECONDARY;SU=6;PE=0;SR=6;ALG=PROD;AF=0.0001026;NSAMP=3;MSQ=92.42;RECLASSIFIED;AC=3;AN=29246;NFAM=2
chr6	42486099	93429_1	N	[chr12:6504175[N	27790.8	LOW	SVTYPE=BND;POS=42486099;STRANDS=--:87;IMPRECISE;CIPOS=-547,16;CIEND=-307,29;CIPOS95=-75,16;CIEND95=-13,13;MATEID=93429_2;EVENT=93429;SU=87;PE=87;SR=0;ALG=PROD;AF=0.01703;NSAMP=498;MSQ=33.17;AC=498;AN=29246;NFAM=491
chr6	42486112	53405_2	N	[chr2:9998948[N	86.78	LOW	SVTYPE=BND;POS=42486112;STRANDS=--:8;IMPRECISE;CIPOS=-741,42;CIEND=-656,29;CIPOS95=-156,42;CIEND95=-271,29;MATEID=53405_1;EVENT=53405;SECONDARY;SU=8;PE=8;SR=0;ALG=SUM;AF=6.839e-05;NSAMP=2;MSQ=34.31;AC=2;AN=29246;NFAM=2
chr6	42486119	88798_2	N	[chr5:176451832[N	963.99	LOW	SVTYPE=BND;POS=42486119;STRANDS=--:12;IMPRECISE;CIPOS=-696,29;CIEND=-428,29;CIPOS95=-100,29;CIEND95=-58,29;MATEID=88798_1;EVENT=88798;SECONDARY;SU=12;PE=12;SR=0;ALG=PROD;AF=0.0008206;NSAMP=24;MSQ=37.56;AC=24;AN=29246;NFAM=24
chr6	42486130	93394_1	N	[chr12:2786862[N	610.12	LOW	SVTYPE=BND;POS=42486130;STRANDS=--:42;IMPRECISE;CIPOS=-712,50;CIEND=-584,120;CIPOS95=-164,50;CIEND95=-98,98;MATEID=93394_2;EVENT=93394;SU=42;PE=42;SR=0;ALG=SUM;AF=0.0004103;NSAMP=12;MSQ=25.4;AC=12;AN=29246;NFAM=12
chr6	42486164	99787_1	N	N[chr9:115095481[	3689.98	LOW	SVTYPE=BND;POS=42486164;STRANDS=+-:335;IMPRECISE;CIPOS=-16,139;CIEND=-380,13;CIPOS95=-4,4;CIEND95=-30,13;MATEID=99787_2;EVENT=99787;SU=335;PE=335;SR=0;ALG=PROD;AF=0.002393;NSAMP=70;MSQ=32.1;AC=70;AN=29246;NFAM=70
chr6	42486171	99788_1	N	]chr9:115095680]N	1807.78	LOW	SVTYPE=BND;POS=42486171;STRANDS=-+:213;IMPRECISE;CIPOS=-532,246;CIEND=-80,714;CIPOS95=-112,112;CIEND95=-80,139;MATEID=99788_2;EVENT=99788;SU=213;PE=213;SR=0;ALG=SUM;AF=0.001675;NSAMP=49;MSQ=23.88;RETAINED;AC=49;AN=29246;NFAM=49
chr6	42486248	99733_1	N	N[chr9:103852151[	716.77	LOW	SVTYPE=BND;POS=42486248;STRANDS=+-:8;IMPRECISE;CIPOS=-30,454;CIEND=-391,29;CIPOS95=-30,112;CIEND95=-71,29;MATEID=99733_2;EVENT=99733;SU=8;PE=8;SR=0;ALG=PROD;AF=0.001026;NSAMP=30;MSQ=14.32;AC=30;AN=29246;NFAM=30
chr6	42486291	88799_2	N	N]chr5:176451859]	1038.75	LOW	SVTYPE=BND;POS=42486291;STRANDS=++:21;IMPRECISE;CIPOS=-30,537;CIEND=-30,345;CIPOS95=-30,81;CIEND95=-25,25;MATEID=88799_1;EVENT=88799;SECONDARY;SU=21;PE=21;SR=0;ALG=PROD;AF=0.0008206;NSAMP=24;MSQ=35.76;AC=24;AN=29246;NFAM=24
chr6	42486291	93430_1	N	N]chr12:6504221]	21233.9	LOW	SVTYPE=BND;POS=42486291;STRANDS=++:56;IMPRECISE;CIPOS=-17,514;CIEND=-21,351;CIPOS95=-17,59;CIEND95=-21,21;MATEID=93430_2;EVENT=93430;SU=56;PE=56;SR=0;ALG=PROD;AF=0.01357;NSAMP=397;MSQ=28.84;AC=397;AN=29246;NFAM=394
chr6	42486293	93393_1	N	N]chr12:2786837]	1521.43	LOW	SVTYPE=BND;POS=42486293;STRANDS=++:79;IMPRECISE;CIPOS=-52,777;CIEND=-178,669;CIPOS95=-52,181;CIEND95=-125,125;MATEID=93393_2;EVENT=93393;SU=79;PE=79;SR=0;ALG=SUM;AF=0.001539;NSAMP=45;MSQ=24.93;AC=45;AN=29246;NFAM=44
chr6	42500732	375525	N	<DEL>	355.4	PASS	SVTYPE=DEL;POS=42500732;SVLEN=-223;END=42500955;STRANDS=+-:9;CIPOS=-4,3;CIEND=-4,3;CIPOS95=0,0;CIEND95=0,0;SU=9;PE=0;SR=9;ALG=PROD;AF=0.0001026;NSAMP=3;MSQ=117.45;AC=3;AN=29246;NFAM=3
chr6	42504209	98807_1	N	]chr8:30247470]N	284.7	LOW	SVTYPE=BND;POS=42504209;STRANDS=-+:12;IMPRECISE;CIPOS=-463,29;CIEND=-30,443;CIPOS95=-126,29;CIEND95=-30,99;MATEID=98807_2;EVENT=98807;SU=12;PE=12;SR=0;ALG=PROD;AF=0.0002052;NSAMP=6;MSQ=42.58;AC=6;AN=29246;NFAM=6
chr6	42504222	98806_1	N	N[chr8:30245616[	4371.71	LOW	SVTYPE=BND;POS=42504222;STRANDS=+-:236;IMPRECISE;CIPOS=-4,222;CIEND=-230,6;CIPOS95=-4,9;CIEND95=-5,5;MATEID=98806_2;EVENT=98806;SU=236;PE=236;SR=0;ALG=PROD;AF=0.0005129;NSAMP=15;MSQ=230.73;AC=15;AN=29246;NFAM=15
chr6	42506152	522730	N	<DUP>	931.86	PASS	SVTYPE=DUP;POS=42506152;SVLEN=20636;END=42526788;STRANDS=-+:90;CIPOS=-42,40;CIEND=-42,41;CIPOS95=0,0;CIEND95=0,0;SU=90;PE=54;SR=36;ALG=PROD;AF=0.000171;NSAMP=4;MSQ=220.42;AC=5;AN=29246;NFAM=4
chr6	42511248	522731	N	<DUP>	147.1	PASS	SVTYPE=DUP;POS=42511248;SVLEN=2390;END=42513638;STRANDS=-+:15;IMPRECISE;CIPOS=-220,9;CIEND=-10,311;CIPOS95=-45,1;CIEND95=-2,56;SU=15;PE=15;SR=0;ALG=PROD;AF=3.419e-05;NSAMP=1;MSQ=146.66;AC=1;AN=29246;NFAM=1
chr6	42514256	97480_1	N	]chr21:13381755]N	51.68	LOW	SVTYPE=BND;POS=42514256;STRANDS=-+:13;CIPOS=-29,28;CIEND=-29,28;CIPOS95=0,0;CIEND95=0,0;MATEID=97480_2;EVENT=97480;SU=13;PE=0;SR=13;ALG=PROD;AF=0.0001026;NSAMP=3;MSQ=15.89;AC=3;AN=29246;NFAM=3
chr6	42514256	98993_1	N	]chr8:74746599]N	31092.2	LOW	SVTYPE=BND;POS=42514256;STRANDS=-+:87;CIPOS=-6,6;CIEND=-6,6;CIPOS95=0,0;CIEND95=0,0;MATEID=98993_2;EVENT=98993;SU=87;PE=0;SR=87;ALG=PROD;AF=0.02161;NSAMP=632;MSQ=27.31;AC=632;AN=29246;NFAM=620
chr6	42514288	68551_2	N	N[chr3:65811928[	12482	LOW	SVTYPE=BND;POS=42514288;STRANDS=-+:173;CIPOS=-4,4;CIEND=-4,4;CIPOS95=0,0;CIEND95=0,0;MATEID=68551_1;EVENT=68551;SECONDARY;SU=173;PE=0;SR=173;ALG=PROD;AF=0.01323;NSAMP=387;MSQ=17.95;AC=387;AN=29246;NFAM=385
chr6	42514288	79273_2	N	N]chr4:60331430]	234.87	LOW	SVTYPE=BND;POS=42514288;STRANDS=++:4;CIPOS=-9,8;CIEND=-9,8;CIPOS95=0,0;CIEND95=0,0;MATEID=79273_1;EVENT=79273;SECONDARY;SU=4;PE=0;SR=4;ALG=PROD;AF=0.0002735;NSAMP=8;MSQ=13.83;AC=8;AN=29246;NFAM=8
chr6	42524319	522732	N	<DUP>	85.62	PASS	SVTYPE=DUP;POS=42524319;SVLEN=68757;END=42593076;STRANDS=-+:6;IMPRECISE;CIPOS=-457,9;CIEND=-10,557;CIPOS95=-108,2;CIEND95=-2,98;SU=6;PE=6;SR=0;ALG=PROD;AF=3.419e-05;NSAMP=1;MSQ=44.54;AC=1;AN=29246;NFAM=1
chr6	42529904	595624_2	N	N]chr6:35464927]	12.05	LOW	SVTYPE=BND;POS=42529904;STRANDS=++:5;IMPRECISE;CIPOS=-10,638;CIEND=-10,452;CIPOS95=0,154;CIEND95=-2,92;MATEID=595624_1;EVENT=595624;SECONDARY;SU=5;PE=5;SR=0;ALG=PROD;AF=3.419e-05;NSAMP=1;MSQ=12.05;AC=1;AN=29246;NFAM=1
chr6	42532873	53406_2	N	]chr2:164801224]N	401.2	LOW	SVTYPE=BND;POS=42532873;STRANDS=+-:35;IMPRECISE;CIPOS=-646,49;CIEND=-130,367;CIPOS95=-115,49;CIEND95=-94,94;MATEID=53406_1;EVENT=53406;SECONDARY;SU=35;PE=35;SR=0;ALG=SUM;AF=0.0002052;NSAMP=6;MSQ=66.3;AC=6;AN=29246;NFAM=6
chr6	42533137	53407_2	N	N[chr2:164801439[	1223.28	LOW	SVTYPE=BND;POS=42533137;STRANDS=-+:28;IMPRECISE;CIPOS=-24,423;CIEND=-433,9;CIPOS95=-24,67;CIEND95=-65,9;MATEID=53407_1;EVENT=53407;SECONDARY;SU=28;PE=28;SR=0;ALG=PROD;AF=0.001949;NSAMP=57;MSQ=19.05;AC=57;AN=29246;NFAM=57
chr6	42533952	96667_1	N	N]chr18:67666990]	4226.57	LOW	SVTYPE=BND;POS=42533952;STRANDS=++:37;CIPOS=-9,8;CIEND=-9,8;CIPOS95=0,0;CIEND95=0,0;MATEID=96667_2;EVENT=96667;SU=37;PE=0;SR=37;ALG=PROD;AF=0.003727;NSAMP=101;MSQ=23.44;AC=109;AN=29246;NFAM=100
chr6	42539796	375527_1	N	N[chr6:42540234[	311.95	LOW	SVTYPE=BND;POS=42539796;STRANDS=+-:41;CIPOS=-6,5;CIEND=-6,5;CIPOS95=0,0;CIEND95=0,0;MATEID=375527_2;EVENT=375527;SU=41;PE=0;SR=41;ALG=PROD;AF=0.000171;NSAMP=5;MSQ=15.41;RECLASSIFIED;AC=5;AN=29246;NFAM=5
chr6	42540234	375527_2	N	]chr6:42539796]N	311.95	LOW	SVTYPE=BND;POS=42539796;STRANDS=+-:41;CIPOS=-6,5;CIEND=-6,5;CIPOS95=0,0;CIEND95=0,0;MATEID=375527_1;EVENT=375527;SECONDARY;SU=41;PE=0;SR=41;ALG=PROD;AF=0.000171;NSAMP=5;MSQ=15.41;RECLASSIFIED;AC=5;AN=29246;NFAM=5
chr6	42540511	92785_1	N	N]chr11:27517573]	89.56	LOW	SVTYPE=BND;POS=42540511;STRANDS=++:8;IMPRECISE;CIPOS=-30,653;CIEND=-30,503;CIPOS95=-30,171;CIEND95=-30,168;MATEID=92785_2;EVENT=92785;SU=8;PE=8;SR=0;ALG=SUM;AF=0.000171;NSAMP=5;MSQ=9.21;AC=5;AN=29246;NFAM=5
chr6	42542567	522733	N	<DUP>	93.38	PASS	SVTYPE=DUP;POS=42542567;SVLEN=7517;END=42550084;STRANDS=-+:10;IMPRECISE;CIPOS=-362,9;CIEND=-10,352;CIPOS95=-67,2;CIEND95=-2,59;SU=10;PE=10;SR=0;ALG=PROD;AF=3.419e-05;NSAMP=1;MSQ=92.27;AC=1;AN=29246;NFAM=1
chr6	42542871	375528	N	<DEL>	2447.04	PASS	SVTYPE=DEL;POS=42542871;SVLEN=-444;END=42543315;STRANDS=+-:60;CIPOS=-29,28;CIEND=-29,28;CIPOS95=0,0;CIEND95=0,0;SU=60;PE=19;SR=41;ALG=PROD;AF=0.0002052;NSAMP=6;MSQ=405.55;AC=6;AN=29246;NFAM=4
chr6	42543177	98388_1	N	[chr7:105255126[N	316981	LOW	SVTYPE=BND;POS=42543177;STRANDS=--:4,++:4;IMPRECISE;CIPOS=-725,701;CIEND=-500,594;CIPOS95=-253,253;CIEND95=-193,193;MATEID=98388_2;EVENT=98388;SU=8;PE=8;SR=0;ALG=SUM;AF=0.1059;NSAMP=3098;MSQ=58.71;AC=3098;AN=29246;NFAM=2957
chr6	42543285	98389_1	N	N]chr7:105255141]	253803	LOW	SVTYPE=BND;POS=42543285;STRANDS=++:4;IMPRECISE;CIPOS=-30,576;CIEND=-30,528;CIPOS95=-30,114;CIEND95=-30,118;MATEID=98389_2;EVENT=98389;SU=4;PE=4;SR=0;ALG=PROD;AF=0.07194;NSAMP=2104;MSQ=78.29;AC=2104;AN=29246;NFAM=2031
chr6	42549470	375529	N	<DEL>	1824.55	PASS	SVTYPE=DEL;POS=42549470;SVLEN=-2462;END=42551932;STRANDS=+-:70;IMPRECISE;CIPOS=-30,186;CIEND=-271,29;CIPOS95=-13,13;CIEND95=-20,20;SU=70;PE=70;SR=0;ALG=PROD;AF=0.0001026;NSAMP=3;MSQ=286.55;AC=3;AN=29246;NFAM=3
chr6	42554889	68552_2	N	N[chr3:48210650[	833.21	LOW	SVTYPE=BND;POS=42554889;STRANDS=-+:82;CIPOS=-5,4;CIEND=-10,7;CIPOS95=0,0;CIEND95=0,0;MATEID=68552_1;EVENT=68552;SECONDARY;SU=82;PE=43;SR=39;ALG=PROD;AF=6.839e-05;NSAMP=2;MSQ=109.02;AC=2;AN=29246;NFAM=2
chr6	42556773	375530	N	<DEL:ME:SINE|Alu|AluSx1>	7158.54	PASS	SVTYPE=MEI;POS=42556773;SVLEN=-308;END=42557081;STRANDS=+-:184;CIPOS=-2,2;CIEND=-2,1;CIPOS95=0,0;CIEND95=0,0;SU=184;PE=16;SR=168;ALG=PROD;AF=0.0003761;NSAMP=11;MSQ=284.45;AC=11;AN=29246;NFAM=11
chr6	42571772	375532_1	N	N[chr6:42571836[	185.79	LOW	SVTYPE=BND;POS=42571772;STRANDS=+-:8;CIPOS=-10,9;CIEND=-10,9;CIPOS95=0,0;CIEND95=0,0;MATEID=375532_2;EVENT=375532;SU=8;PE=0;SR=8;ALG=PROD;AF=3.419e-05;NSAMP=1;MSQ=185.79;RECLASSIFIED;AC=1;AN=29246;NFAM=1
chr6	42571836	375532_2	N	]chr6:42571772]N	185.79	LOW	SVTYPE=BND;POS=42571772;STRANDS=+-:8;CIPOS=-10,9;CIEND=-10,9;CIPOS95=0,0;CIEND95=0,0;MATEID=375532_1;EVENT=375532;SECONDARY;SU=8;PE=0;SR=8;ALG=PROD;AF=3.419e-05;NSAMP=1;MSQ=185.79;RECLASSIFIED;AC=1;AN=29246;NFAM=1
chr6	42574802	94546_1	N	N]chr14:22637845]	56.74	LOW	SVTYPE=BND;POS=42574802;STRANDS=++:4;IMPRECISE;CIPOS=-30,639;CIEND=-30,664;CIPOS95=-30,207;CIEND95=-30,207;MATEID=94546_2;EVENT=94546;SU=4;PE=4;SR=0;ALG=PROD;AF=3.419e-05;NSAMP=1;MSQ=56.73;AC=1;AN=29246;NFAM=1
chr6	42574976	375533	N	<DEL>	239.71	PASS	SVTYPE=DEL;POS=42574976;SVLEN=-1726;END=42576702;STRANDS=+-:12;IMPRECISE;CIPOS=-10,223;CIEND=-89,9;CIPOS95=-3,39;CIEND95=-37,3;SU=12;PE=12;SR=0;ALG=PROD;AF=3.419e-05;NSAMP=1;MSQ=239.71;AC=1;AN=29246;NFAM=1
chr6	42580776	375534	N	<DEL>	605.61	PASS	SVTYPE=DEL;POS=42580776;SVLEN=-2954;END=42583730;STRANDS=+-:26;IMPRECISE;CIPOS=-10,196;CIEND=-244,9;CIPOS95=-3,39;CIEND95=-58,2;SU=26;PE=26;SR=0;ALG=PROD;AF=3.419e-05;NSAMP=1;MSQ=605.61;AC=1;AN=29246;NFAM=1
chr6	42584914	375535_1	N	N[chr6:42586540[	1011.07	LOW	SVTYPE=BND;POS=42584914;STRANDS=+-:17;CIPOS=-10,9;CIEND=-5,2;CIPOS95=0,0;CIEND95=0,0;MATEID=375535_2;EVENT=375535;SU=17;PE=10;SR=7;ALG=PROD;AF=0.0007864;NSAMP=23;MSQ=34.89;RECLASSIFIED;AC=23;AN=29246;NFAM=23
chr6	42586540	375535_2	N	]chr6:42584914]N	1011.07	LOW	SVTYPE=BND;POS=42584914;STRANDS=+-:17;CIPOS=-5,2;CIEND=-10,9;CIPOS95=0,0;CIEND95=0,0;MATEID=375535_1;EVENT=375535;SECONDARY;SU=17;PE=10;SR=7;ALG=PROD;AF=0.0007864;NSAMP=23;MSQ=34.89;RECLASSIFIED;AC=23;AN=29246;NFAM=23
chr6	42601887	375536	N	<DEL>	1.97415e+06	PASS	SVTYPE=DEL;POS=42601887;SVLEN=-148;END=42602035;STRANDS=+-:32733;CIPOS=0,0;CIEND=0,0;CIPOS95=0,0;CIEND95=0,0;SU=32733;PE=611;SR=32122;ALG=PROD;AF=0.223;NSAMP=5776;MSQ=215.6;MEDGQR=3.3;Q10GQR=2.56;AC=6521;AN=29246;NFAM=5430
chr6	42609820	375537_1	N	N[chr6:42610084[	9.95	LOW	SVTYPE=BND;POS=42609820;STRANDS=+-:6;IMPRECISE;CIPOS=-6,8;CIEND=-6,5;CIPOS95=-1,4;CIEND95=0,0;MATEID=375537_2;EVENT=375537;SU=6;PE=0;SR=6;ALG=PROD;AF=3.419e-05;NSAMP=1;MSQ=9.3;RECLASSIFIED;AC=1;AN=29246;NFAM=1
chr6	42610084	375537_2	N	]chr6:42609820]N	9.95	LOW	SVTYPE=BND;POS=42609820;STRANDS=+-:6;IMPRECISE;CIPOS=-6,5;CIEND=-6,8;CIPOS95=0,0;CIEND95=-1,4;MATEID=375537_1;EVENT=375537;SECONDARY;SU=6;PE=0;SR=6;ALG=PROD;AF=3.419e-05;NSAMP=1;MSQ=9.3;RECLASSIFIED;AC=1;AN=29246;NFAM=1
chr6	42614216	99871_1	N	N]chr9:130807678]	36314.4	LOW	SVTYPE=BND;POS=42614216;STRANDS=++:412;CIPOS=-1,1;CIEND=-1,1;CIPOS95=0,0;CIEND95=0,0;MATEID=99871_2;EVENT=99871;SU=412;PE=0;SR=412;ALG=PROD;AF=0.02452;NSAMP=690;MSQ=42.25;AC=717;AN=29246;NFAM=672
chr6	42614384	99925_1	N	N]chrX:1656656]	63277.9	LOW	SVTYPE=BND;POS=42614384;STRANDS=++:5;CIPOS=-10,9;CIEND=-10,9;CIPOS95=0,0;CIEND95=0,0;MATEID=99925_2;EVENT=99925;SU=5;PE=0;SR=5;ALG=PROD;AF=0.07314;NSAMP=1610;MSQ=27.57;AC=2139;AN=29246;NFAM=1587
chr6	42619426	79274_2	N	N[chr4:19973898[	3683.6	LOW	SVTYPE=BND;POS=42619426;STRANDS=-+:4;CIPOS=-9,8;CIEND=-9,8;CIPOS95=0,0;CIEND95=0,0;MATEID=79274_1;EVENT=79274;SECONDARY;SU=4;PE=0;SR=4;ALG=PROD;AF=0.002291;NSAMP=66;MSQ=36.47;AC=67;AN=29246;NFAM=65
chr6	42619429	375541_1	N	N[chr6:42619527[	32282.8	LOW	SVTYPE=BND;POS=42619429;STRANDS=+-:7;CIPOS=-10,9;CIEND=-6,6;CIPOS95=0,0;CIEND95=0,0;MATEID=375541_2;EVENT=375541;SU=7;PE=1;SR=6;ALG=PROD;AF=0.02315;NSAMP=677;MSQ=39.4;RECLASSIFIED;AC=677;AN=29246;NFAM=668
chr6	42619434	94636_1	N	]chr14:40512535]N	88731.8	LOW	SVTYPE=BND;POS=42619434;STRANDS=-+:5;CIPOS=-9,6;CIEND=-8,8;CIPOS95=0,0;CIEND95=0,0;MATEID=94636_2;EVENT=94636;SU=5;PE=1;SR=4;ALG=PROD;AF=0.07475;NSAMP=2067;MSQ=28.41;AC=2186;AN=29246;NFAM=2004
chr6	42619527	375541_2	N	]chr6:42619429]N	32282.8	LOW	SVTYPE=BND;POS=42619429;STRANDS=+-:7;CIPOS=-6,6;CIEND=-10,9;CIPOS95=0,0;CIEND95=0,0;MATEID=375541_1;EVENT=375541;SECONDARY;SU=7;PE=1;SR=6;ALG=PROD;AF=0.02315;NSAMP=677;MSQ=39.4;RECLASSIFIED;AC=677;AN=29246;NFAM=668
chr6	42628726	595756	N	<INV>	20.25	LOW	SVTYPE=INV;POS=42628726;SVLEN=358;END=42629084;STRANDS=++:4,--:5;IMPRECISE;CIPOS=-20,25;CIEND=-30,81;CIPOS95=-5,5;CIEND95=-30,50;SU=9;PE=7;SR=2;ALG=PROD;AF=3.419e-05;NSAMP=1;MSQ=14.98;AC=1;AN=29246;NFAM=1
chr6	42631890	99503_1	N	N]chr9:30740817]	2488.12	LOW	SVTYPE=BND;POS=42631890;STRANDS=++:24;CIPOS=-9,8;CIEND=-9,8;CIPOS95=0,0;CIEND95=0,0;MATEID=99503_2;EVENT=99503;SU=24;PE=0;SR=24;ALG=PROD;AF=0.00318;NSAMP=93;MSQ=16.79;AC=93;AN=29246;NFAM=93
chr6	42640395	68553_2	N	[chr3:173379102[N	377.58	LOW	SVTYPE=BND;POS=42640395;STRANDS=--:4;IMPRECISE;CIPOS=-8,5;CIEND=-9,8;CIPOS95=-4,2;CIEND95=0,0;MATEID=68553_1;EVENT=68553;SECONDARY;SU=4;PE=0;SR=4;ALG=PROD;AF=0.0005129;NSAMP=15;MSQ=15.25;AC=15;AN=29246;NFAM=15
chr6	42664098	375543_1	N	N[chr6:42664191[	18683.3	LOW	SVTYPE=BND;POS=42664098;STRANDS=+-:742;CIPOS=-1,1;CIEND=-1,1;CIPOS95=0,0;CIEND95=0,0;MATEID=375543_2;EVENT=375543;SU=742;PE=8;SR=734;ALG=PROD;AF=0.002462;NSAMP=72;MSQ=222.95;RECLASSIFIED;AC=72;AN=29246;NFAM=72
chr6	42664191	375543_2	N	]chr6:42664098]N	18683.3	LOW	SVTYPE=BND;POS=42664098;STRANDS=+-:742;CIPOS=-1,1;CIEND=-1,1;CIPOS95=0,0;CIEND95=0,0;MATEID=375543_1;EVENT=375543;SECONDARY;SU=742;PE=8;SR=734;ALG=PROD;AF=0.002462;NSAMP=72;MSQ=222.95;RECLASSIFIED;AC=72;AN=29246;NFAM=72
chr6	42664427	375544	N	<DEL>	284.48	PASS	SVTYPE=DEL;POS=42664427;SVLEN=-185;END=42664612;STRANDS=+-:12;CIPOS=-10,9;CIEND=-3,2;CIPOS95=0,0;CIEND95=0,0;SU=12;PE=1;SR=11;ALG=PROD;AF=0.0001026;NSAMP=3;MSQ=93.04;AC=3;AN=29246;NFAM=3
chr6	42670924	595757_1	N	[chr6:42672284[N	9.25	LOW	SVTYPE=BND;POS=42670924;STRANDS=--:4;IMPRECISE;CIPOS=-463,9;CIEND=-460,9;CIPOS95=-140,1;CIEND95=-135,2;MATEID=595757_2;EVENT=595757;SU=4;PE=4;SR=0;ALG=PROD;AF=3.419e-05;NSAMP=1;MSQ=9.25;AC=1;AN=29246;NFAM=1
chr6	42672284	595757_2	N	[chr6:42670924[N	9.25	LOW	SVTYPE=BND;POS=42672284;STRANDS=--:4;IMPRECISE;CIPOS=-460,9;CIEND=-463,9;CIPOS95=-135,2;CIEND95=-140,1;MATEID=595757_1;EVENT=595757;SECONDARY;SU=4;PE=4;SR=0;ALG=PROD;AF=3.419e-05;NSAMP=1;MSQ=9.25;AC=1;AN=29246;NFAM=1
chr6	42672525	375545_1	N	N[chr6:42672924[	5356.42	LOW	SVTYPE=BND;POS=42672525;STRANDS=+-:125;CIPOS=-3,3;CIEND=-4,2;CIPOS95=0,0;CIEND95=0,0;MATEID=375545_2;EVENT=375545;SU=125;PE=31;SR=94;ALG=PROD;AF=0.0005129;NSAMP=15;MSQ=151.13;RECLASSIFIED;AC=15;AN=29246;NFAM=15
chr6	42672924	375545_2	N	]chr6:42672525]N	5356.42	LOW	SVTYPE=BND;POS=42672525;STRANDS=+-:125;CIPOS=-4,2;CIEND=-3,3;CIPOS95=0,0;CIEND95=0,0;MATEID=375545_1;EVENT=375545;SECONDARY;SU=125;PE=31;SR=94;ALG=PROD;AF=0.0005129;NSAMP=15;MSQ=151.13;RECLASSIFIED;AC=15;AN=29246;NFAM=15
chr6	42681099	375546_1	N	N[chr6:42681184[	473.49	LOW	SVTYPE=BND;POS=42681099;STRANDS=+-:12;CIPOS=-27,25;CIEND=-30,29;CIPOS95=0,0;CIEND95=0,0;MATEID=375546_2;EVENT=375546;SU=12;PE=1;SR=11;ALG=PROD;AF=6.839e-05;NSAMP=2;MSQ=236.73;RECLASSIFIED;AC=2;AN=29246;NFAM=2
chr6	42681184	375546_2	N	]chr6:42681099]N	473.49	LOW	SVTYPE=BND;POS=42681099;STRANDS=+-:12;CIPOS=-30,29;CIEND=-27,25;CIPOS95=0,0;CIEND95=0,0;MATEID=375546_1;EVENT=375546;SECONDARY;SU=12;PE=1;SR=11;ALG=PROD;AF=6.839e-05;NSAMP=2;MSQ=236.73;RECLASSIFIED;AC=2;AN=29246;NFAM=2
chr6	42689432	88800_2	N	[chr5:126729332[N	110.61	LOW	SVTYPE=BND;POS=42689432;STRANDS=--:15;CIPOS=-3,2;CIEND=-3,1;CIPOS95=0,0;CIEND95=0,0;MATEID=88800_1;EVENT=88800;SECONDARY;SU=15;PE=5;SR=10;ALG=PROD;AF=3.419e-05;NSAMP=1;MSQ=110.58;AC=1;AN=29246;NFAM=1
chr6	42702624	375548_1	N	N[chr6:42702915[	24.26	LOW	SVTYPE=BND;POS=42702624;STRANDS=+-:4;CIPOS=-9,8;CIEND=-9,8;CIPOS95=0,0;CIEND95=0,0;MATEID=375548_2;EVENT=375548;SU=4;PE=0;SR=4;ALG=PROD;AF=6.839e-05;NSAMP=2;MSQ=10.88;RECLASSIFIED;AC=2;AN=29246;NFAM=2
chr6	42702634	375549_1	N	N[chr6:168823069[	49788.2	LOW	SVTYPE=BND;POS=42702634;STRANDS=+-:5;CIPOS=-10,9;CIEND=-10,9;CIPOS95=0,0;CIEND95=0,0;MATEID=375549_2;EVENT=375549;SU=5;PE=0;SR=5;ALG=PROD;AF=0.04151;NSAMP=1214;MSQ=28.46;RECLASSIFIED;AC=1214;AN=29246;NFAM=1197
chr6	42702853	375550_1	N	N[chr6:42703155[	50.86	LOW	SVTYPE=BND;POS=42702853;STRANDS=+-:5;IMPRECISE;CIPOS=-8,9;CIEND=-10,9;CIPOS95=0,1;CIEND95=0,0;MATEID=375550_2;EVENT=375550;SU=5;PE=0;SR=5;ALG=PROD;AF=0.0001026;NSAMP=3;MSQ=9.58;RECLASSIFIED;AC=3;AN=29246;NFAM=3
chr6	42702915	375548_2	N	]chr6:42702624]N	24.26	LOW	SVTYPE=BND;POS=42702624;STRANDS=+-:4;CIPOS=-9,8;CIEND=-9,8;CIPOS95=0,0;CIEND95=0,0;MATEID=375548_1;EVENT=375548;SECONDARY;SU=4;PE=0;SR=4;ALG=PROD;AF=6.839e-05;NSAMP=2;MSQ=10.88;RECLASSIFIED;AC=2;AN=29246;NFAM=2
chr6	42703155	375550_2	N	]chr6:42702853]N	50.86	LOW	SVTYPE=BND;POS=42702853;STRANDS=+-:5;IMPRECISE;CIPOS=-10,9;CIEND=-8,9;CIPOS95=0,0;CIEND95=0,1;MATEID=375550_1;EVENT=375550;SECONDARY;SU=5;PE=0;SR=5;ALG=PROD;AF=0.0001026;NSAMP=3;MSQ=9.58;RECLASSIFIED;AC=3;AN=29246;NFAM=3
chr6	42705614	99775_1	N	]chr9:112320309]N	351.62	LOW	SVTYPE=BND;POS=42705614;STRANDS=-+:4;CIPOS=-9,8;CIEND=-9,8;CIPOS95=0,0;CIEND95=0,0;MATEID=99775_2;EVENT=99775;SU=4;PE=0;SR=4;ALG=PROD;AF=0.0004103;NSAMP=10;MSQ=30.02;AC=12;AN=29246;NFAM=10
chr6	42705713	79275_2	N	N]chr4:77192820]	23.87	LOW	SVTYPE=BND;POS=42705713;STRANDS=++:4;IMPRECISE;CIPOS=-10,529;CIEND=-8,535;CIPOS95=0,186;CIEND95=0,189;MATEID=79275_1;EVENT=79275;SECONDARY;SU=4;PE=4;SR=0;ALG=PROD;AF=3.419e-05;NSAMP=1;MSQ=23.87;AC=1;AN=29246;NFAM=1
chr6	42707515	375551	N	<DEL>	614.37	PASS	SVTYPE=DEL;POS=42707515;SVLEN=-1997;END=42709512;STRANDS=+-:25;CIPOS=-24,23;CIEND=-30,27;CIPOS95=0,0;CIEND95=0,0;SU=25;PE=15;SR=10;ALG=PROD;AF=3.419e-05;NSAMP=1;MSQ=149.72;AC=1;AN=29246;NFAM=1
chr6	42713051	375553	N	<DEL>	143.58	PASS	SVTYPE=DEL;POS=42713051;SVLEN=-1887;END=42714938;STRANDS=+-:10;IMPRECISE;CIPOS=-10,416;CIEND=-452,9;CIPOS95=0,65;CIEND95=-54,2;SU=10;PE=10;SR=0;ALG=PROD;AF=3.419e-05;NSAMP=1;MSQ=143.58;AC=1;AN=29246;NFAM=1
chr6	42717699	375554_1	N	N[chr6:42718236[	24.86	LOW	SVTYPE=BND;POS=42717699;STRANDS=+-:4;CIPOS=-9,8;CIEND=-9,8;CIPOS95=0,0;CIEND95=0,0;MATEID=375554_2;EVENT=375554;SU=4;PE=0;SR=4;ALG=PROD;AF=3.419e-05;NSAMP=1;MSQ=20.82;RECLASSIFIED;AC=1;AN=29246;NFAM=1
chr6	42718236	375554_2	N	]chr6:42717699]N	24.86	LOW	SVTYPE=BND;POS=42717699;STRANDS=+-:4;CIPOS=-9,8;CIEND=-9,8;CIPOS95=0,0;CIEND95=0,0;MATEID=375554_1;EVENT=375554;SECONDARY;SU=4;PE=0;SR=4;ALG=PROD;AF=3.419e-05;NSAMP=1;MSQ=20.82;RECLASSIFIED;AC=1;AN=29246;NFAM=1
chr6	42719486	520450_2	N	N[chr6:27483701[	15.93	LOW	SVTYPE=BND;POS=27483701;STRANDS=-+:7;IMPRECISE;CIPOS=-10,365;CIEND=-394,7;CIPOS95=0,109;CIEND95=-122,0;MATEID=520450_1;EVENT=520450;SECONDARY;SU=7;PE=7;SR=0;ALG=PROD;AF=3.419e-05;NSAMP=1;MSQ=15.93;RECLASSIFIED;AC=1;AN=29246;NFAM=1
chr6	42723227	375555_1	N	N[chr6:42723459[	46.26	LOW	SVTYPE=BND;POS=42723227;STRANDS=+-:4;IMPRECISE;CIPOS=-9,8;CIEND=-6,9;CIPOS95=0,0;CIEND95=0,1;MATEID=375555_2;EVENT=375555;SU=4;PE=0;SR=4;ALG=PROD;AF=0.0001026;NSAMP=3;MSQ=12.5;RECLASSIFIED;AC=3;AN=29246;NFAM=3
chr6	42723459	375555_2	N	]chr6:42723227]N	46.26	LOW	SVTYPE=BND;POS=42723227;STRANDS=+-:4;IMPRECISE;CIPOS=-6,9;CIEND=-9,8;CIPOS95=0,1;CIEND95=0,0;MATEID=375555_1;EVENT=375555;SECONDARY;SU=4;PE=0;SR=4;ALG=PROD;AF=0.0001026;NSAMP=3;MSQ=12.5;RECLASSIFIED;AC=3;AN=29246;NFAM=3
chr6	42723480	375556_1	N	N[chr6:42723965[	209.06	LOW	SVTYPE=BND;POS=42723480;STRANDS=+-:11;CIPOS=-26,25;CIEND=-30,28;CIPOS95=0,0;CIEND95=0,0;MATEID=375556_2;EVENT=375556;SU=11;PE=0;SR=11;ALG=PROD;AF=0.000171;NSAMP=5;MSQ=12.73;RECLASSIFIED;AC=5;AN=29246;NFAM=5
chr6	42723965	375556_2	N	]chr6:42723480]N	209.06	LOW	SVTYPE=BND;POS=42723480;STRANDS=+-:11;CIPOS=-30,28;CIEND=-26,25;CIPOS95=0,0;CIEND95=0,0;MATEID=375556_1;EVENT=375556;SECONDARY;SU=11;PE=0;SR=11;ALG=PROD;AF=0.000171;NSAMP=5;MSQ=12.73;RECLASSIFIED;AC=5;AN=29246;NFAM=5
chr6	42728902	375395_2	N	]chr6:41391155]N	73032.6	LOW	SVTYPE=BND;POS=41391155;STRANDS=+-:40;CIPOS=-9,8;CIEND=-9,8;CIPOS95=0,0;CIEND95=0,0;MATEID=375395_1;EVENT=375395;SECONDARY;SU=40;PE=0;SR=40;ALG=PROD;AF=0.04893;NSAMP=1431;MSQ=27.97;RECLASSIFIED;AC=1431;AN=29246;NFAM=1384
chr6	42739990	375557	N	<DEL>	395.57	PASS	SVTYPE=DEL;POS=42739990;SVLEN=-3685;END=42743675;STRANDS=+-:14;IMPRECISE;CIPOS=-28,404;CIEND=-278,29;CIPOS95=-28,75;CIEND95=-60,29;SU=14;PE=14;SR=0;ALG=PROD;AF=6.839e-05;NSAMP=2;MSQ=197.79;AC=2;AN=29246;NFAM=2
chr6	42751877	522734	N	<DUP>	202.21	PASS	SVTYPE=DUP;POS=42751877;SVLEN=1003;END=42752880;STRANDS=-+:17;IMPRECISE;CIPOS=-234,7;CIEND=-7,217;CIPOS95=-50,0;CIEND95=0,43;SU=17;PE=17;SR=0;ALG=PROD;AF=6.839e-05;NSAMP=2;MSQ=99.54;AC=2;AN=29246;NFAM=2
chr6	42756920	595135_2	N	N]chr6:18327506]	359458	LOW	SVTYPE=BND;POS=42756920;STRANDS=++:4;CIPOS=-9,8;CIEND=-9,8;CIPOS95=0,0;CIEND95=0,0;MATEID=595135_1;EVENT=595135;SECONDARY;SU=4;PE=0;SR=4;ALG=PROD;AF=0.1851;NSAMP=5177;MSQ=42.45;AC=5414;AN=29246;NFAM=4913
chr6	42764006	375559_1	N	N[chr6:42764269[	185.08	LOW	SVTYPE=BND;POS=42764006;STRANDS=+-:4;IMPRECISE;CIPOS=-9,8;CIEND=-10,8;CIPOS95=0,0;CIEND95=-1,0;MATEID=375559_2;EVENT=375559;SU=4;PE=0;SR=4;ALG=PROD;AF=0.0001368;NSAMP=4;MSQ=14.9;RECLASSIFIED;AC=4;AN=29246;NFAM=4
chr6	42764269	375559_2	N	]chr6:42764006]N	185.08	LOW	SVTYPE=BND;POS=42764006;STRANDS=+-:4;IMPRECISE;CIPOS=-10,8;CIEND=-9,8;CIPOS95=-1,0;CIEND95=0,0;MATEID=375559_1;EVENT=375559;SECONDARY;SU=4;PE=0;SR=4;ALG=PROD;AF=0.0001368;NSAMP=4;MSQ=14.9;RECLASSIFIED;AC=4;AN=29246;NFAM=4
chr6	42773154	375561	N	<DEL>	1135.29	PASS	SVTYPE=DEL;POS=42773154;SVLEN=-3198;END=42776352;STRANDS=+-:46;IMPRECISE;CIPOS=-50,253;CIEND=-216,29;CIPOS95=-18,18;CIEND95=-16,16;SU=46;PE=46;SR=0;ALG=PROD;AF=3.419e-05;NSAMP=1;MSQ=182.72;RETAINED;AC=1;AN=29246;NFAM=1
chr6	42784067	375563	N	<DEL>	383.55	PASS	SVTYPE=DEL;POS=42784067;SVLEN=-1392;END=42785459;STRANDS=+-:19;CIPOS=-4,5;CIEND=-10,9;CIPOS95=0,0;CIEND95=0,0;SU=19;PE=12;SR=7;ALG=PROD;AF=3.419e-05;NSAMP=1;MSQ=383.55;AC=1;AN=29246;NFAM=1
chr6	42785280	522735_1	N	]chr6:42785903]N	2206.46	LOW	SVTYPE=BND;POS=42785280;STRANDS=-+:321;IMPRECISE;CIPOS=-257,10;CIEND=-20,213;CIPOS95=-2,2;CIEND95=-3,3;MATEID=522735_2;EVENT=522735;SU=321;PE=321;SR=0;ALG=PROD;AF=0.00106;NSAMP=31;MSQ=65.47;RECLASSIFIED;AC=31;AN=29246;NFAM=31
chr6	42785903	522735_2	N	N[chr6:42785280[	2206.46	LOW	SVTYPE=BND;POS=42785280;STRANDS=-+:321;IMPRECISE;CIPOS=-20,213;CIEND=-257,10;CIPOS95=-3,3;CIEND95=-2,2;MATEID=522735_1;EVENT=522735;SECONDARY;SU=321;PE=321;SR=0;ALG=PROD;AF=0.00106;NSAMP=31;MSQ=65.47;RECLASSIFIED;AC=31;AN=29246;NFAM=31
chr6	42796292	93806_1	N	N]chr12:80190793]	14.98	LOW	SVTYPE=BND;POS=42796292;STRANDS=++:4;IMPRECISE;CIPOS=-10,573;CIEND=-10,650;CIPOS95=-1,140;CIEND95=0,162;MATEID=93806_2;EVENT=93806;SU=4;PE=4;SR=0;ALG=PROD;AF=3.419e-05;NSAMP=1;MSQ=14.98;AC=1;AN=29246;NFAM=1
chr6	42802593	375564	N	<DEL>	305.59	PASS	SVTYPE=DEL;POS=42802593;SVLEN=-1548;END=42804141;STRANDS=+-:14;IMPRECISE;CIPOS=-10,384;CIEND=-426,9;CIPOS95=0,53;CIEND95=-48,3;SU=14;PE=14;SR=0;ALG=PROD;AF=3.419e-05;NSAMP=1;MSQ=305.59;AC=1;AN=29246;NFAM=1
chr6	42804264	375565_1	N	N[chr6:42805608[	293.31	PASS	SVTYPE=BND;POS=42804264;STRANDS=+-:12;CIPOS=-6,4;CIEND=-10,9;CIPOS95=0,0;CIEND95=0,0;MATEID=375565_2;EVENT=375565;SU=12;PE=6;SR=6;ALG=PROD;AF=3.419e-05;NSAMP=1;MSQ=293.31;RECLASSIFIED;AC=1;AN=29246;NFAM=1
chr6	42804267	522736_1	N	]chr6:42805695]N	283.87	PASS	SVTYPE=BND;POS=42804267;STRANDS=-+:24;CIPOS=-3,1;CIEND=-10,9;CIPOS95=0,0;CIEND95=0,0;MATEID=522736_2;EVENT=522736;SU=24;PE=11;SR=13;ALG=PROD;AF=3.419e-05;NSAMP=1;MSQ=283.87;RECLASSIFIED;AC=1;AN=29246;NFAM=1
chr6	42805608	375565_2	N	]chr6:42804264]N	293.31	PASS	SVTYPE=BND;POS=42804264;STRANDS=+-:12;CIPOS=-10,9;CIEND=-6,4;CIPOS95=0,0;CIEND95=0,0;MATEID=375565_1;EVENT=375565;SECONDARY;SU=12;PE=6;SR=6;ALG=PROD;AF=3.419e-05;NSAMP=1;MSQ=293.31;RECLASSIFIED;AC=1;AN=29246;NFAM=1
chr6	42805695	522736_2	N	N[chr6:42804267[	283.87	PASS	SVTYPE=BND;POS=42804267;STRANDS=-+:24;CIPOS=-10,9;CIEND=-3,1;CIPOS95=0,0;CIEND95=0,0;MATEID=522736_1;EVENT=522736;SECONDARY;SU=24;PE=11;SR=13;ALG=PROD;AF=3.419e-05;NSAMP=1;MSQ=283.87;RECLASSIFIED;AC=1;AN=29246;NFAM=1
chr6	42814475	13433_2	N	[chr1:75330183[N	5526	LOW	SVTYPE=BND;POS=42814475;STRANDS=--:7;CIPOS=-5,4;CIEND=-5,4;CIPOS95=0,0;CIEND95=0,0;MATEID=13433_1;EVENT=13433;SECONDARY;SU=7;PE=0;SR=7;ALG=PROD;AF=0.005505;NSAMP=161;MSQ=28.82;AC=161;AN=29246;NFAM=160
chr6	42814500	100655_1	N	]chrX:140059956]N	18187.9	LOW	SVTYPE=BND;POS=42814500;STRANDS=-+:12;CIPOS=-29,28;CIEND=-29,27;CIPOS95=0,0;CIEND95=0,0;MATEID=100655_2;EVENT=100655;SU=12;PE=0;SR=12;ALG=PROD;AF=0.01911;NSAMP=559;MSQ=24.93;AC=559;AN=29246;NFAM=548
chr6	42814500	95758_1	N	]chr16:74981639]N	65579.8	LOW	SVTYPE=BND;POS=42814500;STRANDS=-+:12;CIPOS=-29,28;CIEND=-29,28;CIPOS95=0,0;CIEND95=0,0;MATEID=95758_2;EVENT=95758;SU=12;PE=0;SR=12;ALG=PROD;AF=0.06086;NSAMP=1773;MSQ=23.43;AC=1780;AN=29246;NFAM=1745
chr6	42814500	98827_1	N	]chr8:38201857]N	38239.9	LOW	SVTYPE=BND;POS=42814500;STRANDS=-+:16;CIPOS=-9,8;CIEND=-9,8;CIPOS95=0,0;CIEND95=0,0;MATEID=98827_2;EVENT=98827;SU=16;PE=0;SR=16;ALG=PROD;AF=0.02547;NSAMP=745;MSQ=25.91;AC=745;AN=29246;NFAM=730
chr6	42815999	375569_1	N	N[chr6:42816350[	1024.09	LOW	SVTYPE=BND;POS=42815999;STRANDS=+-:12;CIPOS=-10,9;CIEND=-10,9;CIPOS95=0,0;CIEND95=0,0;MATEID=375569_2;EVENT=375569;SU=12;PE=4;SR=8;ALG=PROD;AF=0.0007522;NSAMP=22;MSQ=41.77;RECLASSIFIED;AC=22;AN=29246;NFAM=22
chr6	42816350	375569_2	N	]chr6:42815999]N	1024.09	LOW	SVTYPE=BND;POS=42815999;STRANDS=+-:12;CIPOS=-10,9;CIEND=-10,9;CIPOS95=0,0;CIEND95=0,0;MATEID=375569_1;EVENT=375569;SECONDARY;SU=12;PE=4;SR=8;ALG=PROD;AF=0.0007522;NSAMP=22;MSQ=41.77;RECLASSIFIED;AC=22;AN=29246;NFAM=22
chr6	42832359	100663_1	N	[chrX:142125864[N	41.95	LOW	SVTYPE=BND;POS=42832359;STRANDS=--:4;CIPOS=-9,8;CIEND=-9,8;CIPOS95=0,0;CIEND95=0,0;MATEID=100663_2;EVENT=100663;SU=4;PE=0;SR=4;ALG=PROD;AF=3.419e-05;NSAMP=1;MSQ=41.89;AC=1;AN=29246;NFAM=1
chr6	42832387	595758	N	<INV>	784.48	LOW	SVTYPE=INV;POS=42832387;SVLEN=75;END=42832462;STRANDS=++:8,--:4;IMPRECISE;CIPOS=-28,20;CIEND=-20,29;CIPOS95=-1,1;CIEND95=-1,1;SU=12;PE=9;SR=3;ALG=PROD;AF=0.001231;NSAMP=36;MSQ=17.76;AC=36;AN=29246;NFAM=36
chr6	42840310	375570_1	N	N[chr6:42840573[	242.78	LOW	SVTYPE=BND;POS=42840310;STRANDS=+-:21;CIPOS=-9,8;CIEND=-9,8;CIPOS95=0,0;CIEND95=0,0;MATEID=375570_2;EVENT=375570;SU=21;PE=0;SR=21;ALG=PROD;AF=0.000171;NSAMP=5;MSQ=18.63;RECLASSIFIED;AC=5;AN=29246;NFAM=5
chr6	42840573	375570_2	N	]chr6:42840310]N	242.78	LOW	SVTYPE=BND;POS=42840310;STRANDS=+-:21;CIPOS=-9,8;CIEND=-9,8;CIPOS95=0,0;CIEND95=0,0;MATEID=375570_1;EVENT=375570;SECONDARY;SU=21;PE=0;SR=21;ALG=PROD;AF=0.000171;NSAMP=5;MSQ=18.63;RECLASSIFIED;AC=5;AN=29246;NFAM=5
chr6	42841095	595759	N	<INV>	325865	LOW	SVTYPE=INV;POS=42841095;SVLEN=108;END=42841203;STRANDS=++:2,--:2;IMPRECISE;CIPOS=-10,9;CIEND=-10,9;CIPOS95=-3,3;CIEND95=-2,3;SU=4;PE=3;SR=1;ALG=PROD;AF=0.1528;NSAMP=4285;MSQ=43.61;AC=4470;AN=29246;NFAM=4070
chr6	42844457	68554_2	N	N]chr3:69617160]	158.87	LOW	SVTYPE=BND;POS=42844457;STRANDS=++:8;IMPRECISE;CIPOS=-10,422;CIEND=-9,403;CIPOS95=-2,84;CIEND95=0,80;MATEID=68554_1;EVENT=68554;SECONDARY;SU=8;PE=8;SR=0;ALG=PROD;AF=3.419e-05;NSAMP=1;MSQ=158.87;AC=1;AN=29246;NFAM=1
chr6	42845257	97998_1	N	N]chr7:25453244]	54457.5	LOW	SVTYPE=BND;POS=42845257;STRANDS=++:4;CIPOS=-9,8;CIEND=-9,8;CIPOS95=0,0;CIEND95=0,0;MATEID=97998_2;EVENT=97998;SU=4;PE=0;SR=4;ALG=PROD;AF=0.04582;NSAMP=1332;MSQ=25.54;AC=1340;AN=29246;NFAM=1313
chr6	42849508	595760	N	<INV>	9.34	LOW	SVTYPE=INV;POS=42849508;SVLEN=529;END=42850037;STRANDS=++:4,--:1;IMPRECISE;CIPOS=-10,213;CIEND=-10,302;CIPOS95=-2,119;CIEND95=-2,104;SU=5;PE=5;SR=0;ALG=PROD;AF=6.839e-05;NSAMP=2;MSQ=4.62;AC=2;AN=29246;NFAM=2
chr6	42858840	95089_1	N	N]chr15:55757294]	403.28	LOW	SVTYPE=BND;POS=42858840;STRANDS=++:4;CIPOS=-9,8;CIEND=-9,8;CIPOS95=0,0;CIEND95=0,0;MATEID=95089_2;EVENT=95089;SU=4;PE=0;SR=4;ALG=PROD;AF=0.0004445;NSAMP=13;MSQ=21.24;AC=13;AN=29246;NFAM=13
chr6	42869897	375572	N	<DEL>	509134	PASS	SVTYPE=DEL;POS=42869897;SVLEN=-1621;END=42871518;STRANDS=+-:23007;IMPRECISE;CIPOS=-141,699;CIEND=-572,223;CIPOS95=-5,5;CIEND95=-5,5;SU=23007;PE=23006;SR=1;ALG=SUM;AF=0.03399;NSAMP=954;MSQ=255.85;MEDGQR=4.6;Q10GQR=4.31;AC=994;AN=29246;NFAM=912
chr6	42876887	522740_1	N	]chr6:42877449]N	205.47	LOW	SVTYPE=BND;POS=42876887;STRANDS=-+:13;IMPRECISE;CIPOS=-10,9;CIEND=-7,9;CIPOS95=-1,0;CIEND95=-1,1;MATEID=522740_2;EVENT=522740;SU=13;PE=11;SR=2;ALG=PROD;AF=3.419e-05;NSAMP=1;MSQ=142.8;RECLASSIFIED;AC=1;AN=29246;NFAM=1
chr6	42877449	522740_2	N	N[chr6:42876887[	205.47	LOW	SVTYPE=BND;POS=42876887;STRANDS=-+:13;IMPRECISE;CIPOS=-7,9;CIEND=-10,9;CIPOS95=-1,1;CIEND95=-1,0;MATEID=522740_1;EVENT=522740;SECONDARY;SU=13;PE=11;SR=2;ALG=PROD;AF=3.419e-05;NSAMP=1;MSQ=142.8;RECLASSIFIED;AC=1;AN=29246;NFAM=1
chr6	42878689	375574_1	N	N[chr6:42879032[	277.92	LOW	SVTYPE=BND;POS=42878689;STRANDS=+-:10;CIPOS=-26,25;CIEND=-26,25;CIPOS95=0,0;CIEND95=0,0;MATEID=375574_2;EVENT=375574;SU=10;PE=0;SR=10;ALG=PROD;AF=0.0002393;NSAMP=7;MSQ=29.52;RECLASSIFIED;AC=7;AN=29246;NFAM=7
chr6	42879032	375574_2	N	]chr6:42878689]N	277.92	LOW	SVTYPE=BND;POS=42878689;STRANDS=+-:10;CIPOS=-26,25;CIEND=-26,25;CIPOS95=0,0;CIEND95=0,0;MATEID=375574_1;EVENT=375574;SECONDARY;SU=10;PE=0;SR=10;ALG=PROD;AF=0.0002393;NSAMP=7;MSQ=29.52;RECLASSIFIED;AC=7;AN=29246;NFAM=7
chr6	42879128	522741	N	<DUP>	131.17	PASS	SVTYPE=DUP;POS=42879128;SVLEN=9492;END=42888620;STRANDS=-+:14;CIPOS=-10,9;CIEND=-5,4;CIPOS95=0,0;CIEND95=0,0;SU=14;PE=7;SR=7;ALG=PROD;AF=3.419e-05;NSAMP=1;MSQ=130.4;AC=1;AN=29246;NFAM=1
chr6	42888439	98211_1	N	]chr7:70520678]N	335.45	PASS	SVTYPE=BND;POS=42888439;STRANDS=-+:6;IMPRECISE;CIPOS=-50,49;CIEND=-50,49;CIPOS95=-1,1;CIEND95=-1,1;MATEID=98211_2;EVENT=98211;SU=6;PE=3;SR=3;ALG=PROD;AF=3.419e-05;NSAMP=1;MSQ=335.45;AC=1;AN=29246;NFAM=1
chr6	42889888	98212_1	N	N[chr7:70520662[	140.7	LOW	SVTYPE=BND;POS=42889888;STRANDS=+-:9;IMPRECISE;CIPOS=-50,413;CIEND=-503,46;CIPOS95=-50,68;CIEND95=-93,46;MATEID=98212_2;EVENT=98212;SU=9;PE=9;SR=0;ALG=PROD;AF=3.419e-05;NSAMP=1;MSQ=140.7;AC=1;AN=29246;NFAM=1
chr6	42891445	375575_1	N	N[chr6:42891519[	455.56	LOW	SVTYPE=BND;POS=42891445;STRANDS=+-:14;CIPOS=-29,28;CIEND=-29,28;CIPOS95=0,0;CIEND95=0,0;MATEID=375575_2;EVENT=375575;SU=14;PE=0;SR=14;ALG=PROD;AF=3.419e-05;NSAMP=1;MSQ=119.79;RECLASSIFIED;AC=1;AN=29246;NFAM=1
chr6	42891519	375575_2	N	]chr6:42891445]N	455.56	LOW	SVTYPE=BND;POS=42891445;STRANDS=+-:14;CIPOS=-29,28;CIEND=-29,28;CIPOS95=0,0;CIEND95=0,0;MATEID=375575_1;EVENT=375575;SECONDARY;SU=14;PE=0;SR=14;ALG=PROD;AF=3.419e-05;NSAMP=1;MSQ=119.79;RECLASSIFIED;AC=1;AN=29246;NFAM=1
chr6	42894376	522742	N	<DUP>	357.79	PASS	SVTYPE=DUP;POS=42894376;SVLEN=8985;END=42903361;STRANDS=-+:51;IMPRECISE;CIPOS=-300,29;CIEND=-30,238;CIPOS95=-27,27;CIEND95=-22,22;SU=51;PE=51;SR=0;ALG=PROD;AF=3.419e-05;NSAMP=1;MSQ=11.64;AC=1;AN=29246;NFAM=1
chr6	42894404	375576_1	N	N[chr6:42903368[	209.64	LOW	SVTYPE=BND;POS=42894404;STRANDS=+-:25;IMPRECISE;CIPOS=-30,770;CIEND=-530,206;CIPOS95=-30,352;CIEND95=-169,169;MATEID=375576_2;EVENT=375576;SU=25;PE=25;SR=0;ALG=SUM;AF=0.0001026;NSAMP=3;MSQ=64.82;RECLASSIFIED;AC=3;AN=29246;NFAM=3
chr6	42903368	375576_2	N	]chr6:42894404]N	209.64	LOW	SVTYPE=BND;POS=42894404;STRANDS=+-:25;IMPRECISE;CIPOS=-530,206;CIEND=-30,770;CIPOS95=-169,169;CIEND95=-30,352;MATEID=375576_1;EVENT=375576;SECONDARY;SU=25;PE=25;SR=0;ALG=SUM;AF=0.0001026;NSAMP=3;MSQ=64.82;RECLASSIFIED;AC=3;AN=29246;NFAM=3
chr6	42910327	375581	N	<DEL>	3003.42	PASS	SVTYPE=DEL;POS=42910327;SVLEN=-14373;END=42924700;STRANDS=+-:143;IMPRECISE;CIPOS=-20,192;CIEND=-198,17;CIPOS95=-5,5;CIEND95=-5,5;SU=143;PE=143;SR=0;ALG=PROD;AF=0.0002735;NSAMP=8;MSQ=263.77;AC=8;AN=29246;NFAM=8
chr6	42910333	375580	N	<DEL>	512.23	PASS	SVTYPE=DEL;POS=42910333;SVLEN=-3758;END=42914091;STRANDS=+-:26;IMPRECISE;CIPOS=-30,347;CIEND=-279,29;CIPOS95=-30,62;CIEND95=-24,24;SU=26;PE=26;SR=0;ALG=PROD;AF=3.419e-05;NSAMP=1;MSQ=251.61;AC=1;AN=29246;NFAM=1
chr6	42917691	375582	N	<DEL>	110.71	PASS	SVTYPE=DEL;POS=42917691;SVLEN=-1212;END=42918903;STRANDS=+-:8;IMPRECISE;CIPOS=-10,366;CIEND=-466,9;CIPOS95=0,75;CIEND95=-78,2;SU=8;PE=8;SR=0;ALG=PROD;AF=3.419e-05;NSAMP=1;MSQ=110.71;AC=1;AN=29246;NFAM=1
chr6	42918130	375583	N	<DEL>	410.6	PASS	SVTYPE=DEL;POS=42918130;SVLEN=-4676;END=42922806;STRANDS=+-:19;CIPOS=-10,9;CIEND=-5,2;CIPOS95=0,0;CIEND95=0,0;SU=19;PE=11;SR=8;ALG=PROD;AF=3.419e-05;NSAMP=1;MSQ=410.6;AC=1;AN=29246;NFAM=1
chr6	42921619	375584_1	N	N[chr6:42921706[	8346.41	LOW	SVTYPE=BND;POS=42921619;STRANDS=+-:205;CIPOS=-4,4;CIEND=-2,3;CIPOS95=0,0;CIEND95=0,0;MATEID=375584_2;EVENT=375584;SU=205;PE=1;SR=204;ALG=PROD;AF=0.002086;NSAMP=61;MSQ=108.56;RECLASSIFIED;AC=61;AN=29246;NFAM=60
chr6	42921706	375584_2	N	]chr6:42921619]N	8346.41	LOW	SVTYPE=BND;POS=42921619;STRANDS=+-:205;CIPOS=-2,3;CIEND=-4,4;CIPOS95=0,0;CIEND95=0,0;MATEID=375584_1;EVENT=375584;SECONDARY;SU=205;PE=1;SR=204;ALG=PROD;AF=0.002086;NSAMP=61;MSQ=108.56;RECLASSIFIED;AC=61;AN=29246;NFAM=60
chr6	42926186	53408_2	N	[chr2:58967804[N	12236.8	LOW	SVTYPE=BND;POS=42926186;STRANDS=--:1031;CIPOS=-5,1;CIEND=-4,1;CIPOS95=0,0;CIEND95=0,0;MATEID=53408_1;EVENT=53408;SECONDARY;SU=1031;PE=926;SR=105;ALG=PROD;AF=0.002428;NSAMP=71;MSQ=155.49;AC=71;AN=29246;NFAM=69
chr6	42926186	98099_1	N	[chr7:43856507[N	779.19	LOW	SVTYPE=BND;POS=42926186;STRANDS=--:60;IMPRECISE;CIPOS=-50,9;CIEND=-50,9;CIPOS95=-1,1;CIEND95=-1,1;MATEID=98099_2;EVENT=98099;SU=60;PE=58;SR=2;ALG=PROD;AF=0.000171;NSAMP=5;MSQ=150.75;AC=5;AN=29246;NFAM=5
chr6	42926981	13435_2	N	]chr1:28462026]N	1564.05	LOW	SVTYPE=BND;POS=42926981;STRANDS=+-:170;IMPRECISE;CIPOS=-455,3;CIEND=-11,260;CIPOS95=-58,3;CIEND95=-4,4;MATEID=13435_1;EVENT=13435;SECONDARY;SU=170;PE=170;SR=0;ALG=PROD;AF=0.001436;NSAMP=42;MSQ=34.53;AC=42;AN=29246;NFAM=42
chr6	42930957	375585_1	N	N[chr6:42931263[	135.69	LOW	SVTYPE=BND;POS=42930957;STRANDS=+-:11;CIPOS=-25,24;CIEND=-25,24;CIPOS95=0,0;CIEND95=0,0;MATEID=375585_2;EVENT=375585;SU=11;PE=0;SR=11;ALG=PROD;AF=0.0002393;NSAMP=7;MSQ=9.21;RECLASSIFIED;AC=7;AN=29246;NFAM=7
chr6	42931244	98188_1	N	N]chr7:66117133]	60.35	LOW	SVTYPE=BND;POS=42931244;STRANDS=++:4;IMPRECISE;CIPOS=-7,7;CIEND=-10,8;CIPOS95=-2,3;CIEND95=-1,0;MATEID=98188_2;EVENT=98188;SU=4;PE=0;SR=4;ALG=PROD;AF=6.839e-05;NSAMP=2;MSQ=28.68;AC=2;AN=29246;NFAM=2
chr6	42931263	375585_2	N	]chr6:42930957]N	135.69	LOW	SVTYPE=BND;POS=42930957;STRANDS=+-:11;CIPOS=-25,24;CIEND=-25,24;CIPOS95=0,0;CIEND95=0,0;MATEID=375585_1;EVENT=375585;SECONDARY;SU=11;PE=0;SR=11;ALG=PROD;AF=0.0002393;NSAMP=7;MSQ=9.21;RECLASSIFIED;AC=7;AN=29246;NFAM=7
chr6	42941540	375586_1	N	N[chr6:42941833[	278.69	LOW	SVTYPE=BND;POS=42941540;STRANDS=+-:86;CIPOS=-5,5;CIEND=-6,4;CIPOS95=0,0;CIEND95=0,0;MATEID=375586_2;EVENT=375586;SU=86;PE=0;SR=86;ALG=PROD;AF=0.0002735;NSAMP=8;MSQ=15.65;RECLASSIFIED;AC=8;AN=29246;NFAM=8
chr6	42941833	375586_2	N	]chr6:42941540]N	278.69	LOW	SVTYPE=BND;POS=42941540;STRANDS=+-:86;CIPOS=-6,4;CIEND=-5,5;CIPOS95=0,0;CIEND95=0,0;MATEID=375586_1;EVENT=375586;SECONDARY;SU=86;PE=0;SR=86;ALG=PROD;AF=0.0002735;NSAMP=8;MSQ=15.65;RECLASSIFIED;AC=8;AN=29246;NFAM=8
chr6	42942026	375587_1	N	N[chr6:42942314[	39.15	LOW	SVTYPE=BND;POS=42942026;STRANDS=+-:4;CIPOS=-9,8;CIEND=-9,8;CIPOS95=0,0;CIEND95=0,0;MATEID=375587_2;EVENT=375587;SU=4;PE=0;SR=4;ALG=PROD;AF=6.839e-05;NSAMP=2;MSQ=6.65;RECLASSIFIED;AC=2;AN=29246;NFAM=2
chr6	42942314	375587_2	N	]chr6:42942026]N	39.15	LOW	SVTYPE=BND;POS=42942026;STRANDS=+-:4;CIPOS=-9,8;CIEND=-9,8;CIPOS95=0,0;CIEND95=0,0;MATEID=375587_1;EVENT=375587;SECONDARY;SU=4;PE=0;SR=4;ALG=PROD;AF=6.839e-05;NSAMP=2;MSQ=6.65;RECLASSIFIED;AC=2;AN=29246;NFAM=2
chr6	42945820	521992_2	N	N[chr6:32543758[	23826.2	LOW	SVTYPE=BND;POS=32543758;STRANDS=-+:50;IMPRECISE;CIPOS=-88,648;CIEND=-731,49;CIPOS95=-88,134;CIEND95=-379,49;MATEID=521992_1;EVENT=521992;SECONDARY;SU=50;PE=50;SR=0;ALG=SUM;AF=0.02287;NSAMP=669;MSQ=18.81;RECLASSIFIED;AC=669;AN=29246;NFAM=658
chr6	42946498	522743_1	N	]chr6:42947326]N	188.36	LOW	SVTYPE=BND;POS=42946498;STRANDS=-+:19;CIPOS=0,3;CIEND=-10,9;CIPOS95=0,0;CIEND95=0,0;MATEID=522743_2;EVENT=522743;SU=19;PE=11;SR=8;ALG=PROD;AF=3.419e-05;NSAMP=1;MSQ=169.14;RECLASSIFIED;AC=1;AN=29246;NFAM=1
chr6	42947326	522743_2	N	N[chr6:42946498[	188.36	LOW	SVTYPE=BND;POS=42946498;STRANDS=-+:19;CIPOS=-10,9;CIEND=0,3;CIPOS95=0,0;CIEND95=0,0;MATEID=522743_1;EVENT=522743;SECONDARY;SU=19;PE=11;SR=8;ALG=PROD;AF=3.419e-05;NSAMP=1;MSQ=169.14;RECLASSIFIED;AC=1;AN=29246;NFAM=1
chr6	42949326	92339_1	N	]chr10:53629768]N	150.05	LOW	SVTYPE=BND;POS=42949326;STRANDS=-+:4;CIPOS=-9,8;CIEND=-9,8;CIPOS95=0,0;CIEND95=0,0;MATEID=92339_2;EVENT=92339;SU=4;PE=0;SR=4;ALG=PROD;AF=6.839e-05;NSAMP=1;MSQ=118.56;AC=2;AN=29246;NFAM=1
chr6	42956565	522744	N	<DUP>	229.12	PASS	SVTYPE=DUP;POS=42956565;SVLEN=1222;END=42957787;STRANDS=-+:18;CIPOS=-4,2;CIEND=-10,4;CIPOS95=0,0;CIEND95=0,0;SU=18;PE=9;SR=9;ALG=PROD;AF=0.000171;NSAMP=4;MSQ=50.56;AC=5;AN=29246;NFAM=4
chr6	42956845	375588_1	N	N[chr6:42957922[	87.06	LOW	SVTYPE=BND;POS=42956845;STRANDS=+-:12;IMPRECISE;CIPOS=-9,9;CIEND=-5,0;CIPOS95=-1,1;CIEND95=-5,0;MATEID=375588_2;EVENT=375588;SU=12;PE=10;SR=2;ALG=PROD;AF=3.419e-05;NSAMP=1;MSQ=86.53;RECLASSIFIED;AC=1;AN=29246;NFAM=1
chr6	42956916	375589_1	N	N[chr6:42957193[	115.07	LOW	SVTYPE=BND;POS=42956916;STRANDS=+-:4;CIPOS=-9,8;CIEND=-9,8;CIPOS95=0,0;CIEND95=0,0;MATEID=375589_2;EVENT=375589;SU=4;PE=0;SR=4;ALG=PROD;AF=0.000171;NSAMP=5;MSQ=22.1;RECLASSIFIED;AC=5;AN=29246;NFAM=5
chr6	42957193	375589_2	N	]chr6:42956916]N	115.07	LOW	SVTYPE=BND;POS=42956916;STRANDS=+-:4;CIPOS=-9,8;CIEND=-9,8;CIPOS95=0,0;CIEND95=0,0;MATEID=375589_1;EVENT=375589;SECONDARY;SU=4;PE=0;SR=4;ALG=PROD;AF=0.000171;NSAMP=5;MSQ=22.1;RECLASSIFIED;AC=5;AN=29246;NFAM=5
chr6	42957922	375588_2	N	]chr6:42956845]N	87.06	LOW	SVTYPE=BND;POS=42956845;STRANDS=+-:12;IMPRECISE;CIPOS=-5,0;CIEND=-9,9;CIPOS95=-5,0;CIEND95=-1,1;MATEID=375588_1;EVENT=375588;SECONDARY;SU=12;PE=10;SR=2;ALG=PROD;AF=3.419e-05;NSAMP=1;MSQ=86.53;RECLASSIFIED;AC=1;AN=29246;NFAM=1
chr6	42958961	53409_2	N	[chr2:220637894[N	194.56	LOW	SVTYPE=BND;POS=42958961;STRANDS=--:18;CIPOS=-10,9;CIEND=-10,9;CIPOS95=0,0;CIEND95=0,0;MATEID=53409_1;EVENT=53409;SECONDARY;SU=18;PE=8;SR=10;ALG=PROD;AF=3.419e-05;NSAMP=1;MSQ=194.56;AC=1;AN=29246;NFAM=1
chr6	42959175	53410_2	N	N]chr2:220637823]	80.59	LOW	SVTYPE=BND;POS=42959175;STRANDS=++:10;IMPRECISE;CIPOS=-10,9;CIEND=-10,9;CIPOS95=-1,1;CIEND95=-1,1;MATEID=53410_1;EVENT=53410;SECONDARY;SU=10;PE=7;SR=3;ALG=PROD;AF=3.419e-05;NSAMP=1;MSQ=80.59;AC=1;AN=29246;NFAM=1
chr6	42964008	68555_2	N	[chr3:17483272[N	9.08	LOW	SVTYPE=BND;POS=42964008;STRANDS=--:8;IMPRECISE;CIPOS=-402,9;CIEND=-350,6;CIPOS95=-97,0;CIEND95=-99,0;MATEID=68555_1;EVENT=68555;SECONDARY;SU=8;PE=8;SR=0;ALG=PROD;AF=3.419e-05;NSAMP=1;MSQ=9.08;AC=1;AN=29246;NFAM=1
chr6	42964473	375590_1	N	N[chr6:42964788[	540.19	LOW	SVTYPE=BND;POS=42964473;STRANDS=+-:10;CIPOS=-10,9;CIEND=-7,4;CIPOS95=0,0;CIEND95=0,0;MATEID=375590_2;EVENT=375590;SU=10;PE=3;SR=7;ALG=PROD;AF=0.0001026;NSAMP=3;MSQ=156.96;RECLASSIFIED;AC=3;AN=29246;NFAM=3
chr6	42964788	375590_2	N	]chr6:42964473]N	540.19	LOW	SVTYPE=BND;POS=42964473;STRANDS=+-:10;CIPOS=-7,4;CIEND=-10,9;CIPOS95=0,0;CIEND95=0,0;MATEID=375590_1;EVENT=375590;SECONDARY;SU=10;PE=3;SR=7;ALG=PROD;AF=0.0001026;NSAMP=3;MSQ=156.96;RECLASSIFIED;AC=3;AN=29246;NFAM=3
chr6	42964929	375591_1	N	N[chr6:42965074[	41.72	LOW	SVTYPE=BND;POS=42964929;STRANDS=+-:9;CIPOS=-5,3;CIEND=-4,3;CIPOS95=0,0;CIEND95=0,0;MATEID=375591_2;EVENT=375591;SU=9;PE=0;SR=9;ALG=PROD;AF=3.419e-05;NSAMP=1;MSQ=41.57;RECLASSIFIED;AC=1;AN=29246;NFAM=1
chr6	42965074	375591_2	N	]chr6:42964929]N	41.72	LOW	SVTYPE=BND;POS=42964929;STRANDS=+-:9;CIPOS=-4,3;CIEND=-5,3;CIPOS95=0,0;CIEND95=0,0;MATEID=375591_1;EVENT=375591;SECONDARY;SU=9;PE=0;SR=9;ALG=PROD;AF=3.419e-05;NSAMP=1;MSQ=41.57;RECLASSIFIED;AC=1;AN=29246;NFAM=1
chr6	42965154	375592_1	N	N[chr6:42965251[	26.64	LOW	SVTYPE=BND;POS=42965154;STRANDS=+-:8;CIPOS=-10,5;CIEND=-10,9;CIPOS95=0,0;CIEND95=0,0;MATEID=375592_2;EVENT=375592;SU=8;PE=0;SR=8;ALG=PROD;AF=3.419e-05;NSAMP=1;MSQ=26.62;RECLASSIFIED;AC=1;AN=29246;NFAM=1
chr6	42965251	375592_2	N	]chr6:42965154]N	26.64	LOW	SVTYPE=BND;POS=42965154;STRANDS=+-:8;CIPOS=-10,9;CIEND=-10,5;CIPOS95=0,0;CIEND95=0,0;MATEID=375592_1;EVENT=375592;SECONDARY;SU=8;PE=0;SR=8;ALG=PROD;AF=3.419e-05;NSAMP=1;MSQ=26.62;RECLASSIFIED;AC=1;AN=29246;NFAM=1
chr6	42965371	375593_1	N	N[chr6:42965679[	265.35	LOW	SVTYPE=BND;POS=42965371;STRANDS=+-:12;CIPOS=-10,9;CIEND=-10,9;CIPOS95=0,0;CIEND95=0,0;MATEID=375593_2;EVENT=375593;SU=12;PE=2;SR=10;ALG=PROD;AF=0.0002052;NSAMP=6;MSQ=28.01;RECLASSIFIED;AC=6;AN=29246;NFAM=6
chr6	42965679	375593_2	N	]chr6:42965371]N	265.35	LOW	SVTYPE=BND;POS=42965371;STRANDS=+-:12;CIPOS=-10,9;CIEND=-10,9;CIPOS95=0,0;CIEND95=0,0;MATEID=375593_1;EVENT=375593;SECONDARY;SU=12;PE=2;SR=10;ALG=PROD;AF=0.0002052;NSAMP=6;MSQ=28.01;RECLASSIFIED;AC=6;AN=29246;NFAM=6
chr6	42965791	375594_1	N	N[chr6:42966043[	227.94	LOW	SVTYPE=BND;POS=42965791;STRANDS=+-:7;CIPOS=-5,4;CIEND=-5,4;CIPOS95=0,0;CIEND95=0,0;MATEID=375594_2;EVENT=375594;SU=7;PE=0;SR=7;ALG=PROD;AF=3.419e-05;NSAMP=1;MSQ=218.09;RECLASSIFIED;AC=1;AN=29246;NFAM=1
chr6	42966043	375594_2	N	]chr6:42965791]N	227.94	LOW	SVTYPE=BND;POS=42965791;STRANDS=+-:7;CIPOS=-5,4;CIEND=-5,4;CIPOS95=0,0;CIEND95=0,0;MATEID=375594_1;EVENT=375594;SECONDARY;SU=7;PE=0;SR=7;ALG=PROD;AF=3.419e-05;NSAMP=1;MSQ=218.09;RECLASSIFIED;AC=1;AN=29246;NFAM=1
chr6	42966110	375595_1	N	N[chr6:42966241[	80.91	LOW	SVTYPE=BND;POS=42966110;STRANDS=+-:9;CIPOS=-10,4;CIEND=-9,9;CIPOS95=0,0;CIEND95=0,0;MATEID=375595_2;EVENT=375595;SU=9;PE=0;SR=9;ALG=PROD;AF=3.419e-05;NSAMP=1;MSQ=80.59;RECLASSIFIED;AC=1;AN=29246;NFAM=1
chr6	42966241	375595_2	N	]chr6:42966110]N	80.91	LOW	SVTYPE=BND;POS=42966110;STRANDS=+-:9;CIPOS=-9,9;CIEND=-10,4;CIPOS95=0,0;CIEND95=0,0;MATEID=375595_1;EVENT=375595;SECONDARY;SU=9;PE=0;SR=9;ALG=PROD;AF=3.419e-05;NSAMP=1;MSQ=80.59;RECLASSIFIED;AC=1;AN=29246;NFAM=1
chr6	42966449	375596_1	N	N[chr6:42966524[	182.78	LOW	SVTYPE=BND;POS=42966449;STRANDS=+-:9;CIPOS=-10,8;CIEND=-4,3;CIPOS95=0,0;CIEND95=0,0;MATEID=375596_2;EVENT=375596;SU=9;PE=0;SR=9;ALG=PROD;AF=3.419e-05;NSAMP=1;MSQ=182.6;RECLASSIFIED;AC=1;AN=29246;NFAM=1
chr6	42966524	375596_2	N	]chr6:42966449]N	182.78	LOW	SVTYPE=BND;POS=42966449;STRANDS=+-:9;CIPOS=-4,3;CIEND=-10,8;CIPOS95=0,0;CIEND95=0,0;MATEID=375596_1;EVENT=375596;SECONDARY;SU=9;PE=0;SR=9;ALG=PROD;AF=3.419e-05;NSAMP=1;MSQ=182.6;RECLASSIFIED;AC=1;AN=29246;NFAM=1
chr6	42966658	375597_1	N	N[chr6:42966781[	53.61	LOW	SVTYPE=BND;POS=42966658;STRANDS=+-:9;CIPOS=-4,3;CIEND=-4,3;CIPOS95=0,0;CIEND95=0,0;MATEID=375597_2;EVENT=375597;SU=9;PE=0;SR=9;ALG=PROD;AF=3.419e-05;NSAMP=1;MSQ=53.6;RECLASSIFIED;AC=1;AN=29246;NFAM=1
chr6	42966781	375597_2	N	]chr6:42966658]N	53.61	LOW	SVTYPE=BND;POS=42966658;STRANDS=+-:9;CIPOS=-4,3;CIEND=-4,3;CIPOS95=0,0;CIEND95=0,0;MATEID=375597_1;EVENT=375597;SECONDARY;SU=9;PE=0;SR=9;ALG=PROD;AF=3.419e-05;NSAMP=1;MSQ=53.6;RECLASSIFIED;AC=1;AN=29246;NFAM=1
chr6	42966858	375598_1	N	N[chr6:42967366[	60.68	LOW	SVTYPE=BND;POS=42966858;STRANDS=+-:12;IMPRECISE;CIPOS=-10,5;CIEND=-10,5;CIPOS95=-3,1;CIEND95=-1,0;MATEID=375598_2;EVENT=375598;SU=12;PE=9;SR=3;ALG=PROD;AF=3.419e-05;NSAMP=1;MSQ=59.22;RECLASSIFIED;AC=1;AN=29246;NFAM=1
chr6	42967366	375598_2	N	]chr6:42966858]N	60.68	LOW	SVTYPE=BND;POS=42966858;STRANDS=+-:12;IMPRECISE;CIPOS=-10,5;CIEND=-10,5;CIPOS95=-1,0;CIEND95=-3,1;MATEID=375598_1;EVENT=375598;SECONDARY;SU=12;PE=9;SR=3;ALG=PROD;AF=3.419e-05;NSAMP=1;MSQ=59.22;RECLASSIFIED;AC=1;AN=29246;NFAM=1
chr6	42967566	375599_1	N	N[chr6:42968289[	260.18	PASS	SVTYPE=BND;POS=42967566;STRANDS=+-:20;CIPOS=-3,2;CIEND=-3,2;CIPOS95=0,0;CIEND95=0,0;MATEID=375599_2;EVENT=375599;SU=20;PE=9;SR=11;ALG=PROD;AF=3.419e-05;NSAMP=1;MSQ=260.18;RECLASSIFIED;AC=1;AN=29246;NFAM=1
chr6	42968289	375599_2	N	]chr6:42967566]N	260.18	PASS	SVTYPE=BND;POS=42967566;STRANDS=+-:20;CIPOS=-3,2;CIEND=-3,2;CIPOS95=0,0;CIEND95=0,0;MATEID=375599_1;EVENT=375599;SECONDARY;SU=20;PE=9;SR=11;ALG=PROD;AF=3.419e-05;NSAMP=1;MSQ=260.18;RECLASSIFIED;AC=1;AN=29246;NFAM=1
chr6	42968500	375600_1	N	N[chr6:42968870[	365.87	LOW	SVTYPE=BND;POS=42968500;STRANDS=+-:14;CIPOS=-3,1;CIEND=-6,9;CIPOS95=0,0;CIEND95=0,0;MATEID=375600_2;EVENT=375600;SU=14;PE=0;SR=14;ALG=PROD;AF=0.0002052;NSAMP=6;MSQ=51.14;RECLASSIFIED;AC=6;AN=29246;NFAM=6
chr6	42968870	375600_2	N	]chr6:42968500]N	365.87	LOW	SVTYPE=BND;POS=42968500;STRANDS=+-:14;CIPOS=-6,9;CIEND=-3,1;CIPOS95=0,0;CIEND95=0,0;MATEID=375600_1;EVENT=375600;SECONDARY;SU=14;PE=0;SR=14;ALG=PROD;AF=0.0002052;NSAMP=6;MSQ=51.14;RECLASSIFIED;AC=6;AN=29246;NFAM=6
chr6	42968985	375602_1	N	N[chr6:42974000[	110.33	LOW	SVTYPE=BND;POS=42968985;STRANDS=+-:4;IMPRECISE;CIPOS=-10,77;CIEND=-560,9;CIPOS95=-1,56;CIEND95=-188,0;MATEID=375602_2;EVENT=375602;SU=4;PE=4;SR=0;ALG=PROD;AF=3.419e-05;NSAMP=1;MSQ=110.33;RECLASSIFIED;AC=1;AN=29246;NFAM=1
chr6	42968986	375601_1	N	N[chr6:42969666[	440.22	PASS	SVTYPE=BND;POS=42968986;STRANDS=+-:27;CIPOS=-10,9;CIEND=-10,9;CIPOS95=0,0;CIEND95=0,0;MATEID=375601_2;EVENT=375601;SU=27;PE=13;SR=14;ALG=PROD;AF=3.419e-05;NSAMP=1;MSQ=440.21;RECLASSIFIED;AC=1;AN=29246;NFAM=1
chr6	42969616	375603	N	<DEL>	422.69	PASS	SVTYPE=DEL;POS=42969616;SVLEN=-126;END=42969742;STRANDS=+-:16;CIPOS=-2,1;CIEND=-2,1;CIPOS95=0,0;CIEND95=0,0;SU=16;PE=0;SR=16;ALG=PROD;AF=3.419e-05;NSAMP=1;MSQ=422.69;AC=1;AN=29246;NFAM=1
chr6	42969666	375601_2	N	]chr6:42968986]N	440.22	PASS	SVTYPE=BND;POS=42968986;STRANDS=+-:27;CIPOS=-10,9;CIEND=-10,9;CIPOS95=0,0;CIEND95=0,0;MATEID=375601_1;EVENT=375601;SECONDARY;SU=27;PE=13;SR=14;ALG=PROD;AF=3.419e-05;NSAMP=1;MSQ=440.21;RECLASSIFIED;AC=1;AN=29246;NFAM=1
chr6	42969802	375604_1	N	N[chr6:42969881[	209.63	LOW	SVTYPE=BND;POS=42969802;STRANDS=+-:12;CIPOS=-10,9;CIEND=-10,9;CIPOS95=0,0;CIEND95=0,0;MATEID=375604_2;EVENT=375604;SU=12;PE=0;SR=12;ALG=PROD;AF=3.419e-05;NSAMP=1;MSQ=209.59;RECLASSIFIED;AC=1;AN=29246;NFAM=1
chr6	42969881	375604_2	N	]chr6:42969802]N	209.63	LOW	SVTYPE=BND;POS=42969802;STRANDS=+-:12;CIPOS=-10,9;CIEND=-10,9;CIPOS95=0,0;CIEND95=0,0;MATEID=375604_1;EVENT=375604;SECONDARY;SU=12;PE=0;SR=12;ALG=PROD;AF=3.419e-05;NSAMP=1;MSQ=209.59;RECLASSIFIED;AC=1;AN=29246;NFAM=1
chr6	42969989	375606_1	N	N[chr6:42974873[	146.27	LOW	SVTYPE=BND;POS=42969989;STRANDS=+-:6;IMPRECISE;CIPOS=-10,345;CIEND=-445,5;CIPOS95=-2,78;CIEND95=-156,0;MATEID=375606_2;EVENT=375606;SU=6;PE=6;SR=0;ALG=PROD;AF=3.419e-05;NSAMP=1;MSQ=146.27;RECLASSIFIED;AC=1;AN=29246;NFAM=1
chr6	42969990	375605_1	N	N[chr6:42974000[	134.44	LOW	SVTYPE=BND;POS=42969990;STRANDS=+-:15;CIPOS=-10,7;CIEND=-5,2;CIPOS95=0,0;CIEND95=0,0;MATEID=375605_2;EVENT=375605;SU=15;PE=7;SR=8;ALG=PROD;AF=3.419e-05;NSAMP=1;MSQ=134.44;RECLASSIFIED;AC=1;AN=29246;NFAM=1
chr6	42974000	375602_2	N	]chr6:42968985]N	110.33	LOW	SVTYPE=BND;POS=42968985;STRANDS=+-:4;IMPRECISE;CIPOS=-560,9;CIEND=-10,77;CIPOS95=-188,0;CIEND95=-1,56;MATEID=375602_1;EVENT=375602;SECONDARY;SU=4;PE=4;SR=0;ALG=PROD;AF=3.419e-05;NSAMP=1;MSQ=110.33;RECLASSIFIED;AC=1;AN=29246;NFAM=1
chr6	42974000	375605_2	N	]chr6:42969990]N	134.44	LOW	SVTYPE=BND;POS=42969990;STRANDS=+-:15;CIPOS=-5,2;CIEND=-10,7;CIPOS95=0,0;CIEND95=0,0;MATEID=375605_1;EVENT=375605;SECONDARY;SU=15;PE=7;SR=8;ALG=PROD;AF=3.419e-05;NSAMP=1;MSQ=134.44;RECLASSIFIED;AC=1;AN=29246;NFAM=1
chr6	42974089	375607_1	N	N[chr6:42974873[	6.33	LOW	SVTYPE=BND;POS=42974089;STRANDS=+-:12;CIPOS=-3,2;CIEND=-10,9;CIPOS95=0,0;CIEND95=0,0;MATEID=375607_2;EVENT=375607;SU=12;PE=2;SR=10;ALG=PROD;AF=3.419e-05;NSAMP=1;MSQ=6.33;RECLASSIFIED;AC=1;AN=29246;NFAM=1
chr6	42974873	375606_2	N	]chr6:42969989]N	146.27	LOW	SVTYPE=BND;POS=42969989;STRANDS=+-:6;IMPRECISE;CIPOS=-445,5;CIEND=-10,345;CIPOS95=-156,0;CIEND95=-2,78;MATEID=375606_1;EVENT=375606;SECONDARY;SU=6;PE=6;SR=0;ALG=PROD;AF=3.419e-05;NSAMP=1;MSQ=146.27;RECLASSIFIED;AC=1;AN=29246;NFAM=1
chr6	42974873	375607_2	N	]chr6:42974089]N	6.33	LOW	SVTYPE=BND;POS=42974089;STRANDS=+-:12;CIPOS=-10,9;CIEND=-3,2;CIPOS95=0,0;CIEND95=0,0;MATEID=375607_1;EVENT=375607;SECONDARY;SU=12;PE=2;SR=10;ALG=PROD;AF=3.419e-05;NSAMP=1;MSQ=6.33;RECLASSIFIED;AC=1;AN=29246;NFAM=1
chr6	42975040	375608_1	N	N[chr6:42978268[	320.17	PASS	SVTYPE=BND;POS=42975040;STRANDS=+-:22;CIPOS=-3,2;CIEND=-3,2;CIPOS95=0,0;CIEND95=0,0;MATEID=375608_2;EVENT=375608;SU=22;PE=12;SR=10;ALG=PROD;AF=3.419e-05;NSAMP=1;MSQ=320.17;RECLASSIFIED;AC=1;AN=29246;NFAM=1
chr6	42975948	375609_1	N	N[chr6:42976397[	78.15	LOW	SVTYPE=BND;POS=42975948;STRANDS=+-:4;CIPOS=-9,8;CIEND=-9,8;CIPOS95=0,0;CIEND95=0,0;MATEID=375609_2;EVENT=375609;SU=4;PE=0;SR=4;ALG=PROD;AF=0.0001026;NSAMP=3;MSQ=13.2;RECLASSIFIED;AC=3;AN=29246;NFAM=3
chr6	42976397	375609_2	N	]chr6:42975948]N	78.15	LOW	SVTYPE=BND;POS=42975948;STRANDS=+-:4;CIPOS=-9,8;CIEND=-9,8;CIPOS95=0,0;CIEND95=0,0;MATEID=375609_1;EVENT=375609;SECONDARY;SU=4;PE=0;SR=4;ALG=PROD;AF=0.0001026;NSAMP=3;MSQ=13.2;RECLASSIFIED;AC=3;AN=29246;NFAM=3
chr6	42978268	375608_2	N	]chr6:42975040]N	320.17	PASS	SVTYPE=BND;POS=42975040;STRANDS=+-:22;CIPOS=-3,2;CIEND=-3,2;CIPOS95=0,0;CIEND95=0,0;MATEID=375608_1;EVENT=375608;SECONDARY;SU=22;PE=12;SR=10;ALG=PROD;AF=3.419e-05;NSAMP=1;MSQ=320.17;RECLASSIFIED;AC=1;AN=29246;NFAM=1
chr6	42979216	68556_2	N	N]chr3:17483285]	263.37	PASS	SVTYPE=BND;POS=42979216;STRANDS=++:23;CIPOS=-10,9;CIEND=-10,9;CIPOS95=0,0;CIEND95=0,0;MATEID=68556_1;EVENT=68556;SECONDARY;SU=23;PE=15;SR=8;ALG=PROD;AF=3.419e-05;NSAMP=1;MSQ=263.37;AC=1;AN=29246;NFAM=1
chr6	42982231	375610	N	<DEL>	689.08	PASS	SVTYPE=DEL;POS=42982231;SVLEN=-1236;END=42983467;STRANDS=+-:32;IMPRECISE;CIPOS=-30,454;CIEND=-294,30;CIPOS95=-30,89;CIEND95=-47,30;SU=32;PE=32;SR=0;ALG=SUM;AF=6.839e-05;NSAMP=2;MSQ=344.53;AC=2;AN=29246;NFAM=2
chr6	42995154	522745_1	N	]chr6:42995837]N	400.09	LOW	SVTYPE=BND;POS=42995154;STRANDS=-+:37;IMPRECISE;CIPOS=-257,29;CIEND=-30,418;CIPOS95=-29,29;CIEND95=-26,26;MATEID=522745_2;EVENT=522745;SU=37;PE=37;SR=0;ALG=PROD;AF=3.419e-05;NSAMP=1;MSQ=4.61;RECLASSIFIED;AC=1;AN=29246;NFAM=1
chr6	42995837	522745_2	N	N[chr6:42995154[	400.09	LOW	SVTYPE=BND;POS=42995154;STRANDS=-+:37;IMPRECISE;CIPOS=-30,418;CIEND=-257,29;CIPOS95=-26,26;CIEND95=-29,29;MATEID=522745_1;EVENT=522745;SECONDARY;SU=37;PE=37;SR=0;ALG=PROD;AF=3.419e-05;NSAMP=1;MSQ=4.61;RECLASSIFIED;AC=1;AN=29246;NFAM=1
chr6	42998077	93061_1	N	[chr11:15637656[N	1005.77	LOW	SVTYPE=BND;POS=42998077;STRANDS=--:4;CIPOS=-9,8;CIEND=-9,8;CIPOS95=0,0;CIEND95=0,0;MATEID=93061_2;EVENT=93061;SU=4;PE=0;SR=4;ALG=PROD;AF=0.001641;NSAMP=46;MSQ=18;AC=48;AN=29246;NFAM=46
chr6	42999945	99864_1	N	[chr9:129519756[N	116.78	LOW	SVTYPE=BND;POS=42999945;STRANDS=--:8;CIPOS=-10,9;CIEND=-10,8;CIPOS95=0,0;CIEND95=0,0;MATEID=99864_2;EVENT=99864;SU=8;PE=0;SR=8;ALG=PROD;AF=3.419e-05;NSAMP=1;MSQ=116.78;AC=1;AN=29246;NFAM=1
chr6	43000174	375612	N	<DEL>	302.2	PASS	SVTYPE=DEL;POS=43000174;SVLEN=-2138;END=43002312;STRANDS=+-:11;IMPRECISE;CIPOS=-10,239;CIEND=-215,9;CIPOS95=-1,54;CIEND95=-39,3;SU=11;PE=11;SR=0;ALG=PROD;AF=6.839e-05;NSAMP=2;MSQ=151.1;AC=2;AN=29246;NFAM=2
chr6	43000833	375613_1	N	N[chr6:43001881[	363.65	LOW	SVTYPE=BND;POS=43000833;STRANDS=+-:14;IMPRECISE;CIPOS=-7,9;CIEND=-10,5;CIPOS95=-1,1;CIEND95=-1,0;MATEID=375613_2;EVENT=375613;SU=14;PE=11;SR=3;ALG=PROD;AF=3.419e-05;NSAMP=1;MSQ=356.62;RECLASSIFIED;AC=1;AN=29246;NFAM=1
chr6	43001881	375613_2	N	]chr6:43000833]N	363.65	LOW	SVTYPE=BND;POS=43000833;STRANDS=+-:14;IMPRECISE;CIPOS=-10,5;CIEND=-7,9;CIPOS95=-1,0;CIEND95=-1,1;MATEID=375613_1;EVENT=375613;SECONDARY;SU=14;PE=11;SR=3;ALG=PROD;AF=3.419e-05;NSAMP=1;MSQ=356.62;RECLASSIFIED;AC=1;AN=29246;NFAM=1
chr6	43004009	375614_1	N	N[chr6:43004274[	449.85	LOW	SVTYPE=BND;POS=43004009;STRANDS=+-:9;CIPOS=-28,29;CIEND=-29,24;CIPOS95=0,0;CIEND95=0,0;MATEID=375614_2;EVENT=375614;SU=9;PE=0;SR=9;ALG=PROD;AF=0.0003077;NSAMP=9;MSQ=10.47;RECLASSIFIED;AC=9;AN=29246;NFAM=9
chr6	43004274	375614_2	N	]chr6:43004009]N	449.85	LOW	SVTYPE=BND;POS=43004009;STRANDS=+-:9;CIPOS=-29,24;CIEND=-28,29;CIPOS95=0,0;CIEND95=0,0;MATEID=375614_1;EVENT=375614;SECONDARY;SU=9;PE=0;SR=9;ALG=PROD;AF=0.0003077;NSAMP=9;MSQ=10.47;RECLASSIFIED;AC=9;AN=29246;NFAM=9
chr6	43014952	375616_1	N	N[chr6:43015143[	545.41	LOW	SVTYPE=BND;POS=43014952;STRANDS=+-:20;CIPOS=-26,25;CIEND=-22,21;CIPOS95=0,0;CIEND95=0,0;MATEID=375616_2;EVENT=375616;SU=20;PE=1;SR=19;ALG=PROD;AF=0.0001368;NSAMP=4;MSQ=134.95;RECLASSIFIED;AC=4;AN=29246;NFAM=4
chr6	43015143	375616_2	N	]chr6:43014952]N	545.41	LOW	SVTYPE=BND;POS=43014952;STRANDS=+-:20;CIPOS=-22,21;CIEND=-26,25;CIPOS95=0,0;CIEND95=0,0;MATEID=375616_1;EVENT=375616;SECONDARY;SU=20;PE=1;SR=19;ALG=PROD;AF=0.0001368;NSAMP=4;MSQ=134.95;RECLASSIFIED;AC=4;AN=29246;NFAM=4
chr6	43021690	375617_1	N	N[chr6:43021758[	194.15	LOW	SVTYPE=BND;POS=43021690;STRANDS=+-:6;CIPOS=-8,9;CIEND=-6,5;CIPOS95=0,0;CIEND95=0,0;MATEID=375617_2;EVENT=375617;SU=6;PE=0;SR=6;ALG=PROD;AF=3.419e-05;NSAMP=1;MSQ=176.78;RECLASSIFIED;AC=1;AN=29246;NFAM=1
chr6	43021758	375617_2	N	]chr6:43021690]N	194.15	LOW	SVTYPE=BND;POS=43021690;STRANDS=+-:6;CIPOS=-6,5;CIEND=-8,9;CIPOS95=0,0;CIEND95=0,0;MATEID=375617_1;EVENT=375617;SECONDARY;SU=6;PE=0;SR=6;ALG=PROD;AF=3.419e-05;NSAMP=1;MSQ=176.78;RECLASSIFIED;AC=1;AN=29246;NFAM=1
chr6	43022268	522747	N	<DUP>	290.38	PASS	SVTYPE=DUP;POS=43022268;SVLEN=537;END=43022805;STRANDS=-+:5;IMPRECISE;CIPOS=-578,9;CIEND=-10,422;CIPOS95=-127,2;CIEND95=-2,100;SU=5;PE=5;SR=0;ALG=PROD;AF=0.0005129;NSAMP=15;MSQ=7.81;AC=15;AN=29246;NFAM=15
chr6	43023373	375618_1	N	N[chr6:43023648[	94.86	LOW	SVTYPE=BND;POS=43023373;STRANDS=+-:6;CIPOS=-6,5;CIEND=-6,5;CIPOS95=0,0;CIEND95=0,0;MATEID=375618_2;EVENT=375618;SU=6;PE=0;SR=6;AF=0.0001368;NSAMP=4;MSQ=16.13;RECLASSIFIED;AC=4;AN=29246;NFAM=4
chr6	43023648	375618_2	N	]chr6:43023373]N	94.86	LOW	SVTYPE=BND;POS=43023373;STRANDS=+-:6;CIPOS=-6,5;CIEND=-6,5;CIPOS95=0,0;CIEND95=0,0;MATEID=375618_1;EVENT=375618;SECONDARY;SU=6;PE=0;SR=6;AF=0.0001368;NSAMP=4;MSQ=16.13;RECLASSIFIED;AC=4;AN=29246;NFAM=4
chr6	43025763	375619	N	<DEL>	474.14	PASS	SVTYPE=DEL;POS=43025763;SVLEN=-1101;END=43026864;STRANDS=+-:14;CIPOS=-10,9;CIEND=-10,9;CIPOS95=0,0;CIEND95=0,0;SU=14;PE=6;SR=8;ALG=PROD;AF=3.419e-05;NSAMP=1;MSQ=473.47;AC=1;AN=29246;NFAM=1
chr6	43030820	522748_1	N	]chr6:43033265]N	111.36	LOW	SVTYPE=BND;POS=43030820;STRANDS=-+:11;IMPRECISE;CIPOS=-316,9;CIEND=-10,283;CIPOS95=-77,2;CIEND95=-2,80;MATEID=522748_2;EVENT=522748;SU=11;PE=11;SR=0;ALG=PROD;AF=0.0001026;NSAMP=3;MSQ=21.4;RECLASSIFIED;AC=3;AN=29246;NFAM=3
chr6	43031171	375621_1	N	N[chr6:43031492[	294.15	LOW	SVTYPE=BND;POS=43031171;STRANDS=+-:5;CIPOS=-10,9;CIEND=-10,9;CIPOS95=0,0;CIEND95=0,0;MATEID=375621_2;EVENT=375621;SU=5;PE=0;SR=5;ALG=PROD;AF=0.0001368;NSAMP=4;MSQ=27.57;RECLASSIFIED;AC=4;AN=29246;NFAM=4
chr6	43031492	375621_2	N	]chr6:43031171]N	294.15	LOW	SVTYPE=BND;POS=43031171;STRANDS=+-:5;CIPOS=-10,9;CIEND=-10,9;CIPOS95=0,0;CIEND95=0,0;MATEID=375621_1;EVENT=375621;SECONDARY;SU=5;PE=0;SR=5;ALG=PROD;AF=0.0001368;NSAMP=4;MSQ=27.57;RECLASSIFIED;AC=4;AN=29246;NFAM=4
chr6	43031576	375623	N	<DEL>	557.12	PASS	SVTYPE=DEL;POS=43031576;SVLEN=-3030;END=43034606;STRANDS=+-:27;IMPRECISE;CIPOS=-40,305;CIEND=-248,49;CIPOS95=-30,30;CIEND95=-20,20;SU=27;PE=27;SR=0;ALG=PROD;AF=0.0001026;NSAMP=3;MSQ=185.71;AC=3;AN=29246;NFAM=3
chr6	43033265	522748_2	N	N[chr6:43030820[	111.36	LOW	SVTYPE=BND;POS=43030820;STRANDS=-+:11;IMPRECISE;CIPOS=-10,283;CIEND=-316,9;CIPOS95=-2,80;CIEND95=-77,2;MATEID=522748_1;EVENT=522748;SECONDARY;SU=11;PE=11;SR=0;ALG=PROD;AF=0.0001026;NSAMP=3;MSQ=21.4;RECLASSIFIED;AC=3;AN=29246;NFAM=3
chr6	43056725	375625_1	N	N[chr6:43057075[	380.51	LOW	SVTYPE=BND;POS=43056725;STRANDS=+-:4;CIPOS=-9,8;CIEND=-9,8;CIPOS95=0,0;CIEND95=0,0;MATEID=375625_2;EVENT=375625;SU=4;PE=0;SR=4;ALG=PROD;AF=0.0005813;NSAMP=17;MSQ=20.14;RECLASSIFIED;AC=17;AN=29246;NFAM=17
chr6	43057075	375625_2	N	]chr6:43056725]N	380.51	LOW	SVTYPE=BND;POS=43056725;STRANDS=+-:4;CIPOS=-9,8;CIEND=-9,8;CIPOS95=0,0;CIEND95=0,0;MATEID=375625_1;EVENT=375625;SECONDARY;SU=4;PE=0;SR=4;ALG=PROD;AF=0.0005813;NSAMP=17;MSQ=20.14;RECLASSIFIED;AC=17;AN=29246;NFAM=17
chr6	43062268	522749	N	<DUP>	232.03	PASS	SVTYPE=DUP;POS=43062268;SVLEN=1841;END=43064109;STRANDS=-+:24;CIPOS=-4,1;CIEND=-3,2;CIPOS95=0,0;CIEND95=0,0;SU=24;PE=14;SR=10;ALG=PROD;AF=3.419e-05;NSAMP=1;MSQ=231.85;AC=1;AN=29246;NFAM=1
chr6	43063718	375626_1	N	N[chr6:43064121[	662.84	LOW	SVTYPE=BND;POS=43063718;STRANDS=+-:56;CIPOS=-8,8;CIEND=-7,6;CIPOS95=0,0;CIEND95=0,0;MATEID=375626_2;EVENT=375626;SU=56;PE=0;SR=56;ALG=PROD;AF=0.0002735;NSAMP=8;MSQ=25.05;RECLASSIFIED;AC=8;AN=29246;NFAM=8
chr6	43064121	375626_2	N	]chr6:43063718]N	662.84	LOW	SVTYPE=BND;POS=43063718;STRANDS=+-:56;CIPOS=-7,6;CIEND=-8,8;CIPOS95=0,0;CIEND95=0,0;MATEID=375626_1;EVENT=375626;SECONDARY;SU=56;PE=0;SR=56;ALG=PROD;AF=0.0002735;NSAMP=8;MSQ=25.05;RECLASSIFIED;AC=8;AN=29246;NFAM=8
chr6	43066013	522750	N	<DUP>	214.27	PASS	SVTYPE=DUP;POS=43066013;SVLEN=99550;END=43165563;STRANDS=-+:24;CIPOS=-29,24;CIEND=-30,29;CIPOS95=0,0;CIEND95=0,0;SU=24;PE=16;SR=8;ALG=PROD;AF=6.839e-05;NSAMP=2;MSQ=106.22;AC=2;AN=29246;NFAM=2
chr6	43067830	375627	N	<DEL:ME:SINE|Alu|AluYa5>	2.33973e+06	PASS	SVTYPE=MEI;POS=43067830;SVLEN=-288;END=43068118;STRANDS=+-:1124;CIPOS=-2,3;CIEND=-2,2;CIPOS95=0,0;CIEND95=0,0;SU=1124;PE=860;SR=264;ALG=PROD;AF=0.3443;NSAMP=93;MSQ=234.21;MEDGQR=2.18;Q10GQR=0.81;AC=126;AN=366;NFAM=93
chr6	43079432	375628	N	<DEL>	797.16	PASS	SVTYPE=DEL;POS=43079432;SVLEN=-877;END=43080309;STRANDS=+-:14;IMPRECISE;CIPOS=-4,9;CIEND=-10,9;CIPOS95=-1,3;CIEND95=-1,0;SU=14;PE=12;SR=2;ALG=PROD;AF=0.0001026;NSAMP=3;MSQ=265.72;AC=3;AN=29246;NFAM=3
chr6	43080355	595763	N	<INV>	56.83	LOW	SVTYPE=INV;POS=43080355;SVLEN=94;END=43080449;STRANDS=++:1,--:3;IMPRECISE;CIPOS=-8,9;CIEND=-3,9;CIPOS95=-1,3;CIEND95=-1,1;SU=4;PE=2;SR=2;ALG=PROD;AF=0.0001026;NSAMP=3;MSQ=12.85;AC=3;AN=29246;NFAM=3
chr6	43099270	96008_1	N	]chr17:27213370]N	68.83	LOW	SVTYPE=BND;POS=43099270;STRANDS=-+:5;IMPRECISE;CIPOS=-415,49;CIEND=-50,722;CIPOS95=-86,49;CIEND95=-50,158;MATEID=96008_2;EVENT=96008;SU=5;PE=5;SR=0;ALG=PROD;AF=3.419e-05;NSAMP=1;MSQ=68.82;AC=1;AN=29246;NFAM=1
chr6	43104463	375629_1	N	N[chr6:43104844[	1218.26	LOW	SVTYPE=BND;POS=43104463;STRANDS=+-:43;IMPRECISE;CIPOS=-49,48;CIEND=-49,48;CIPOS95=-3,3;CIEND95=-24,24;MATEID=375629_2;EVENT=375629;SU=43;PE=3;SR=40;ALG=SUM;AF=0.001094;NSAMP=32;MSQ=17.7;RECLASSIFIED;AC=32;AN=29246;NFAM=32
chr6	43104844	375629_2	N	]chr6:43104463]N	1218.26	LOW	SVTYPE=BND;POS=43104463;STRANDS=+-:43;IMPRECISE;CIPOS=-49,48;CIEND=-49,48;CIPOS95=-24,24;CIEND95=-3,3;MATEID=375629_1;EVENT=375629;SECONDARY;SU=43;PE=3;SR=40;ALG=SUM;AF=0.001094;NSAMP=32;MSQ=17.7;RECLASSIFIED;AC=32;AN=29246;NFAM=32
chr6	43106748	375630_1	N	N[chr6:43107171[	5391.26	LOW	SVTYPE=BND;POS=43106748;STRANDS=+-:20;CIPOS=-2,1;CIEND=-10,9;CIPOS95=0,0;CIEND95=0,0;MATEID=375630_2;EVENT=375630;SU=20;PE=8;SR=12;ALG=PROD;AF=0.001402;NSAMP=41;MSQ=82.1;RECLASSIFIED;AC=41;AN=29246;NFAM=41
chr6	43106905	375631_1	N	N[chr6:43107177[	19388.8	LOW	SVTYPE=BND;POS=43106905;STRANDS=+-:350;CIPOS=-2,1;CIEND=-2,2;CIPOS95=0,0;CIEND95=0,0;MATEID=375631_2;EVENT=375631;SU=350;PE=59;SR=291;ALG=PROD;AF=0.001881;NSAMP=55;MSQ=217.58;RECLASSIFIED;AC=55;AN=29246;NFAM=55
chr6	43107171	375630_2	N	]chr6:43106748]N	5391.26	LOW	SVTYPE=BND;POS=43106748;STRANDS=+-:20;CIPOS=-10,9;CIEND=-2,1;CIPOS95=0,0;CIEND95=0,0;MATEID=375630_1;EVENT=375630;SECONDARY;SU=20;PE=8;SR=12;ALG=PROD;AF=0.001402;NSAMP=41;MSQ=82.1;RECLASSIFIED;AC=41;AN=29246;NFAM=41
chr6	43107177	375631_2	N	]chr6:43106905]N	19388.8	LOW	SVTYPE=BND;POS=43106905;STRANDS=+-:350;CIPOS=-2,2;CIEND=-2,1;CIPOS95=0,0;CIEND95=0,0;MATEID=375631_1;EVENT=375631;SECONDARY;SU=350;PE=59;SR=291;ALG=PROD;AF=0.001881;NSAMP=55;MSQ=217.58;RECLASSIFIED;AC=55;AN=29246;NFAM=55
chr6	43108150	375632_1	N	N[chr6:43108433[	60.93	LOW	SVTYPE=BND;POS=43108150;STRANDS=+-:4;CIPOS=-9,8;CIEND=-9,8;CIPOS95=0,0;CIEND95=0,0;MATEID=375632_2;EVENT=375632;SU=4;PE=0;SR=4;ALG=PROD;AF=6.839e-05;NSAMP=2;MSQ=9.28;RECLASSIFIED;AC=2;AN=29246;NFAM=2
chr6	43108433	375632_2	N	]chr6:43108150]N	60.93	LOW	SVTYPE=BND;POS=43108150;STRANDS=+-:4;CIPOS=-9,8;CIEND=-9,8;CIPOS95=0,0;CIEND95=0,0;MATEID=375632_1;EVENT=375632;SECONDARY;SU=4;PE=0;SR=4;ALG=PROD;AF=6.839e-05;NSAMP=2;MSQ=9.28;RECLASSIFIED;AC=2;AN=29246;NFAM=2
chr6	43113684	375633	N	<DEL>	183.22	PASS	SVTYPE=DEL;POS=43113684;SVLEN=-142;END=43113826;STRANDS=+-:7;CIPOS=-5,4;CIEND=-5,4;CIPOS95=0,0;CIEND95=0,0;SU=7;PE=0;SR=7;ALG=PROD;AF=3.419e-05;NSAMP=1;MSQ=182.72;AC=1;AN=29246;NFAM=1
chr6	43116609	595764_1	N	[chr6:64085341[N	2541.22	LOW	SVTYPE=BND;POS=43116609;STRANDS=--:4;CIPOS=-9,8;CIEND=-9,8;CIPOS95=0,0;CIEND95=0,0;MATEID=595764_2;EVENT=595764;SU=4;PE=0;SR=4;ALG=PROD;AF=0.003727;NSAMP=109;MSQ=19.4;AC=109;AN=29246;NFAM=109
chr6	43116636	79276_2	N	N]chr4:96230522]	12.59	LOW	SVTYPE=BND;POS=43116636;STRANDS=++:4;CIPOS=-9,8;CIEND=-9,8;CIPOS95=0,0;CIEND95=0,0;MATEID=79276_1;EVENT=79276;SECONDARY;SU=4;PE=0;SR=4;ALG=PROD;AF=3.419e-05;NSAMP=1;MSQ=6.78;AC=1;AN=29246;NFAM=1
chr6	43116654	95022_1	N	N]chr15:25290447]	21332	LOW	SVTYPE=BND;POS=43116654;STRANDS=++:54;CIPOS=-9,8;CIEND=-9,8;CIPOS95=0,0;CIEND95=0,0;MATEID=95022_2;EVENT=95022;SU=54;PE=0;SR=54;ALG=PROD;AF=0.01556;NSAMP=455;MSQ=30.51;AC=455;AN=29246;NFAM=449
chr6	43139234	375636_1	N	N[chr6:43139426[	16.13	LOW	SVTYPE=BND;POS=43139234;STRANDS=+-:4;CIPOS=-9,8;CIEND=-9,8;CIPOS95=0,0;CIEND95=0,0;MATEID=375636_2;EVENT=375636;SU=4;PE=0;SR=4;ALG=PROD;AF=6.839e-05;NSAMP=2;MSQ=6.8;RECLASSIFIED;AC=2;AN=29246;NFAM=2
chr6	43139426	375636_2	N	]chr6:43139234]N	16.13	LOW	SVTYPE=BND;POS=43139234;STRANDS=+-:4;CIPOS=-9,8;CIEND=-9,8;CIPOS95=0,0;CIEND95=0,0;MATEID=375636_1;EVENT=375636;SECONDARY;SU=4;PE=0;SR=4;ALG=PROD;AF=6.839e-05;NSAMP=2;MSQ=6.8;RECLASSIFIED;AC=2;AN=29246;NFAM=2
chr6	43150959	375637_1	N	N[chr6:43151315[	226.48	LOW	SVTYPE=BND;POS=43150959;STRANDS=+-:4;CIPOS=-9,8;CIEND=-9,8;CIPOS95=0,0;CIEND95=0,0;MATEID=375637_2;EVENT=375637;SU=4;PE=0;SR=4;ALG=PROD;AF=0.0002735;NSAMP=8;MSQ=10.47;RECLASSIFIED;AC=8;AN=29246;NFAM=8
chr6	43151315	375637_2	N	]chr6:43150959]N	226.48	LOW	SVTYPE=BND;POS=43150959;STRANDS=+-:4;CIPOS=-9,8;CIEND=-9,8;CIPOS95=0,0;CIEND95=0,0;MATEID=375637_1;EVENT=375637;SECONDARY;SU=4;PE=0;SR=4;ALG=PROD;AF=0.0002735;NSAMP=8;MSQ=10.47;RECLASSIFIED;AC=8;AN=29246;NFAM=8
chr6	43153170	375638_1	N	N[chr6:43153442[	146.39	LOW	SVTYPE=BND;POS=43153170;STRANDS=+-:4;CIPOS=-9,8;CIEND=-9,8;CIPOS95=0,0;CIEND95=0,0;MATEID=375638_2;EVENT=375638;SU=4;PE=0;SR=4;ALG=PROD;AF=0.0002052;NSAMP=6;MSQ=18.79;RECLASSIFIED;AC=6;AN=29246;NFAM=6
chr6	43153442	375638_2	N	]chr6:43153170]N	146.39	LOW	SVTYPE=BND;POS=43153170;STRANDS=+-:4;CIPOS=-9,8;CIEND=-9,8;CIPOS95=0,0;CIEND95=0,0;MATEID=375638_1;EVENT=375638;SECONDARY;SU=4;PE=0;SR=4;ALG=PROD;AF=0.0002052;NSAMP=6;MSQ=18.79;RECLASSIFIED;AC=6;AN=29246;NFAM=6
chr6	43154788	375639	N	<DEL>	419.43	PASS	SVTYPE=DEL;POS=43154788;SVLEN=-1545;END=43156333;STRANDS=+-:20;CIPOS=-6,6;CIEND=-7,2;CIPOS95=0,0;CIEND95=0,0;SU=20;PE=15;SR=5;ALG=PROD;AF=3.419e-05;NSAMP=1;MSQ=419.43;AC=1;AN=29246;NFAM=1
chr6	43156214	375640_1	N	N[chr6:43156567[	625.92	LOW	SVTYPE=BND;POS=43156214;STRANDS=+-:4;CIPOS=-9,8;CIEND=-9,8;CIPOS95=0,0;CIEND95=0,0;MATEID=375640_2;EVENT=375640;SU=4;PE=0;SR=4;ALG=PROD;AF=0.0008548;NSAMP=25;MSQ=15.65;RECLASSIFIED;AC=25;AN=29246;NFAM=25
chr6	43156567	375640_2	N	]chr6:43156214]N	625.92	LOW	SVTYPE=BND;POS=43156214;STRANDS=+-:4;CIPOS=-9,8;CIEND=-9,8;CIPOS95=0,0;CIEND95=0,0;MATEID=375640_1;EVENT=375640;SECONDARY;SU=4;PE=0;SR=4;ALG=PROD;AF=0.0008548;NSAMP=25;MSQ=15.65;RECLASSIFIED;AC=25;AN=29246;NFAM=25
chr6	43157343	94304_1	N	]chr13:67476124]N	74005.9	LOW	SVTYPE=BND;POS=43157343;STRANDS=-+:5;CIPOS=-30,29;CIEND=-30,29;CIPOS95=0,0;CIEND95=0,0;MATEID=94304_2;EVENT=94304;SU=5;PE=0;SR=5;ALG=PROD;AF=0.05228;NSAMP=1021;MSQ=46.73;AC=1529;AN=29246;NFAM=987
chr6	43157344	522751_1	N	]chr6:131247290]N	35336.9	LOW	SVTYPE=BND;POS=43157344;STRANDS=-+:4;CIPOS=-9,8;CIEND=-9,8;CIPOS95=0,0;CIEND95=0,0;MATEID=522751_2;EVENT=522751;SU=4;PE=0;SR=4;ALG=PROD;AF=0.06138;NSAMP=1169;MSQ=22.02;RECLASSIFIED;AC=1795;AN=29246;NFAM=1132
chr6	43157345	13436_2	N	N]chr1:146981313]	36231.6	LOW	SVTYPE=BND;POS=43157345;STRANDS=++:12;CIPOS=-29,28;CIEND=-29,28;CIPOS95=0,0;CIEND95=0,0;MATEID=13436_1;EVENT=13436;SECONDARY;SU=12;PE=0;SR=12;ALG=PROD;AF=0.02882;NSAMP=830;MSQ=24.87;AC=843;AN=29246;NFAM=819
chr6	43157345	96774_1	N	[chr19:8346389[N	428.35	LOW	SVTYPE=BND;POS=43157345;STRANDS=--:4;CIPOS=-9,8;CIEND=-9,8;CIPOS95=0,0;CIEND95=0,0;MATEID=96774_2;EVENT=96774;SU=4;PE=0;SR=4;ALG=PROD;AF=0.0004445;NSAMP=9;MSQ=23.42;AC=13;AN=29246;NFAM=9
chr6	43157345	99443_1	N	]chr9:17058809]N	114807	LOW	SVTYPE=BND;POS=43157345;STRANDS=-+:88;IMPRECISE;CIPOS=-6,4;CIEND=-6,6;CIPOS95=-2,2;CIEND95=-1,1;MATEID=99443_2;EVENT=99443;SU=88;PE=8;SR=80;ALG=PROD;AF=0.08644;NSAMP=2021;MSQ=47.29;AC=2528;AN=29246;NFAM=1960
chr6	43157347	88801_2	N	[chr5:64074486[N	739455	LOW	SVTYPE=BND;POS=43157347;STRANDS=--:8;CIPOS=-10,9;CIEND=-10,9;CIPOS95=0,0;CIEND95=0,0;MATEID=88801_1;EVENT=88801;SECONDARY;SU=8;PE=0;SR=8;ALG=PROD;AF=0.3638;NSAMP=7200;MSQ=60.42;AC=10641;AN=29246;NFAM=6689
chr6	43157365	520150_2	N	N[chr6:10813086[	19171.8	LOW	SVTYPE=BND;POS=10813086;STRANDS=-+:8;IMPRECISE;CIPOS=-30,29;CIEND=-29,27;CIPOS95=0,0;CIEND95=-1,1;MATEID=520150_1;EVENT=520150;SECONDARY;SU=8;PE=4;SR=4;ALG=PROD;AF=0.03635;NSAMP=1052;MSQ=10.81;RECLASSIFIED;AC=1063;AN=29246;NFAM=1021
chr6	43157413	99346_1	N	[chr8:140927941[N	412.59	LOW	SVTYPE=BND;POS=43157413;STRANDS=--:8;IMPRECISE;CIPOS=-321,29;CIEND=-549,26;CIPOS95=-49,29;CIEND95=-132,26;MATEID=99346_2;EVENT=99346;SU=8;PE=8;SR=0;ALG=PROD;AF=0.0007864;NSAMP=23;MSQ=16.09;AC=23;AN=29246;NFAM=23
chr6	43184013	375641_1	N	N[chr6:43184171[	4.67	LOW	SVTYPE=BND;POS=43184013;STRANDS=+-:4;IMPRECISE;CIPOS=-9,8;CIEND=-9,8;CIPOS95=0,0;CIEND95=0,1;MATEID=375641_2;EVENT=375641;SU=4;PE=0;SR=4;ALG=PROD;AF=3.419e-05;NSAMP=1;MSQ=4.64;RECLASSIFIED;AC=1;AN=29246;NFAM=1
chr6	43184171	375641_2	N	]chr6:43184013]N	4.67	LOW	SVTYPE=BND;POS=43184013;STRANDS=+-:4;IMPRECISE;CIPOS=-9,8;CIEND=-9,8;CIPOS95=0,1;CIEND95=0,0;MATEID=375641_1;EVENT=375641;SECONDARY;SU=4;PE=0;SR=4;ALG=PROD;AF=3.419e-05;NSAMP=1;MSQ=4.64;RECLASSIFIED;AC=1;AN=29246;NFAM=1
chr6	43186571	375642	N	<DEL>	2431.07	PASS	SVTYPE=DEL;POS=43186571;SVLEN=-196;END=43186767;STRANDS=+-:88;CIPOS=-7,4;CIEND=-4,4;CIPOS95=0,0;CIEND95=0,0;SU=88;PE=0;SR=88;ALG=PROD;AF=0.0001368;NSAMP=4;MSQ=261;AC=4;AN=29246;NFAM=4
chr6	43197259	375643_1	N	N[chr6:43197655[	51875.4	LOW	SVTYPE=BND;POS=43197259;STRANDS=+-:17;IMPRECISE;CIPOS=-30,29;CIEND=-25,28;CIPOS95=-1,1;CIEND95=-2,2;MATEID=375643_2;EVENT=375643;SU=17;PE=15;SR=2;ALG=PROD;AF=0.00701;NSAMP=205;MSQ=199.39;RECLASSIFIED;AC=205;AN=29246;NFAM=198
chr6	43197655	375643_2	N	]chr6:43197259]N	51875.4	LOW	SVTYPE=BND;POS=43197259;STRANDS=+-:17;IMPRECISE;CIPOS=-25,28;CIEND=-30,29;CIPOS95=-2,2;CIEND95=-1,1;MATEID=375643_1;EVENT=375643;SECONDARY;SU=17;PE=15;SR=2;ALG=PROD;AF=0.00701;NSAMP=205;MSQ=199.39;RECLASSIFIED;AC=205;AN=29246;NFAM=198
chr6	43213220	375644_1	N	N[chr6:43213579[	1249.48	LOW	SVTYPE=BND;POS=43213220;STRANDS=+-:114;CIPOS=-5,5;CIEND=-5,5;CIPOS95=0,0;CIEND95=0,0;MATEID=375644_2;EVENT=375644;SU=114;PE=0;SR=114;ALG=PROD;AF=0.0007522;NSAMP=22;MSQ=22.58;RECLASSIFIED;AC=22;AN=29246;NFAM=22
chr6	43213579	375644_2	N	]chr6:43213220]N	1249.48	LOW	SVTYPE=BND;POS=43213220;STRANDS=+-:114;CIPOS=-5,5;CIEND=-5,5;CIPOS95=0,0;CIEND95=0,0;MATEID=375644_1;EVENT=375644;SECONDARY;SU=114;PE=0;SR=114;ALG=PROD;AF=0.0007522;NSAMP=22;MSQ=22.58;RECLASSIFIED;AC=22;AN=29246;NFAM=22
chr6	43223490	595765	N	<INV>	23488.2	LOW	SVTYPE=INV;POS=43223490;SVLEN=669;END=43224159;STRANDS=++:1074,--:753;CIPOS=-6,4;CIEND=-4,4;CIPOS95=0,0;CIEND95=0,0;SU=1827;PE=2;SR=1825;ALG=PROD;AF=0.006257;NSAMP=183;MSQ=111.52;AC=183;AN=29246;NFAM=178
chr6	43228437	375645_1	N	N[chr6:43228785[	1830.99	LOW	SVTYPE=BND;POS=43228437;STRANDS=+-:95;CIPOS=-6,6;CIEND=-6,5;CIPOS95=0,0;CIEND95=0,0;MATEID=375645_2;EVENT=375645;SU=95;PE=0;SR=95;ALG=PROD;AF=0.001128;NSAMP=33;MSQ=16.54;RECLASSIFIED;AC=33;AN=29246;NFAM=33
chr6	43228785	375645_2	N	]chr6:43228437]N	1830.99	LOW	SVTYPE=BND;POS=43228437;STRANDS=+-:95;CIPOS=-6,5;CIEND=-6,6;CIPOS95=0,0;CIEND95=0,0;MATEID=375645_1;EVENT=375645;SECONDARY;SU=95;PE=0;SR=95;ALG=PROD;AF=0.001128;NSAMP=33;MSQ=16.54;RECLASSIFIED;AC=33;AN=29246;NFAM=33
chr6	43229111	375646	N	<DEL>	249.83	PASS	SVTYPE=DEL;POS=43229111;SVLEN=-162;END=43229273;STRANDS=+-:7;CIPOS=-5,4;CIEND=-5,4;CIPOS95=0,0;CIEND95=0,0;SU=7;PE=0;SR=7;ALG=PROD;AF=3.419e-05;NSAMP=1;MSQ=239.77;AC=1;AN=29246;NFAM=1
chr6	43231625	522753	N	<DUP>	37149.1	PASS	SVTYPE=DUP;POS=43231625;SVLEN=4726;END=43236351;STRANDS=-+:3338;CIPOS=-1,0;CIEND=0,0;CIPOS95=0,0;CIEND95=0,0;SU=3338;PE=2081;SR=1257;ALG=PROD;AF=0.004992;NSAMP=116;MSQ=269.76;AC=146;AN=29246;NFAM=116
chr6	43232015	522491_2	N	N[chr6:33376284[	13.35	LOW	SVTYPE=BND;POS=33376284;STRANDS=-+:4;CIPOS=-9,8;CIEND=-9,8;CIPOS95=0,0;CIEND95=0,0;MATEID=522491_1;EVENT=522491;SECONDARY;SU=4;PE=0;SR=4;ALG=PROD;AF=3.419e-05;NSAMP=1;MSQ=13.33;RECLASSIFIED;AC=1;AN=29246;NFAM=1
chr6	43234222	375647_1	N	N[chr6:43234501[	1700.2	LOW	SVTYPE=BND;POS=43234222;STRANDS=+-:52;CIPOS=-9,8;CIEND=-9,8;CIPOS95=0,0;CIEND95=0,0;MATEID=375647_2;EVENT=375647;SU=52;PE=0;SR=52;ALG=PROD;AF=0.001094;NSAMP=32;MSQ=19.3;RECLASSIFIED;AC=32;AN=29246;NFAM=32
chr6	43234501	375647_2	N	]chr6:43234222]N	1700.2	LOW	SVTYPE=BND;POS=43234222;STRANDS=+-:52;CIPOS=-9,8;CIEND=-9,8;CIPOS95=0,0;CIEND95=0,0;MATEID=375647_1;EVENT=375647;SECONDARY;SU=52;PE=0;SR=52;ALG=PROD;AF=0.001094;NSAMP=32;MSQ=19.3;RECLASSIFIED;AC=32;AN=29246;NFAM=32
chr6	43238412	375648	N	<DEL>	3969.68	PASS	SVTYPE=DEL;POS=43238412;SVLEN=-1611;END=43240023;STRANDS=+-:98;IMPRECISE;CIPOS=-10,248;CIEND=-245,10;CIPOS95=-10,20;CIEND95=-10,10;SU=98;PE=98;SR=0;ALG=PROD;AF=0.0003419;NSAMP=9;MSQ=441.08;AC=10;AN=29246;NFAM=9
chr6	43239612	94997_1	N	]chr14:106031453]N	30566	LOW	SVTYPE=BND;POS=43239612;STRANDS=-+:856;IMPRECISE;CIPOS=-309,9;CIEND=-15,146;CIPOS95=-17,9;CIEND95=-2,2;MATEID=94997_2;EVENT=94997;SU=856;PE=856;SR=0;ALG=PROD;AF=0.02;NSAMP=585;MSQ=42.81;AC=585;AN=29246;NFAM=581
chr6	43239851	94998_1	N	N[chr14:106031470[	5190.45	LOW	SVTYPE=BND;POS=43239851;STRANDS=+-:124;IMPRECISE;CIPOS=-20,346;CIEND=-248,10;CIPOS95=-17,17;CIEND95=-8,8;MATEID=94998_2;EVENT=94998;SU=124;PE=124;SR=0;ALG=PROD;AF=0.00571;NSAMP=167;MSQ=27.69;AC=167;AN=29246;NFAM=166
chr6	43269330	375649	N	<DEL>	143.85	PASS	SVTYPE=DEL;POS=43269330;SVLEN=-79;END=43269409;STRANDS=+-:6;CIPOS=-6,5;CIEND=-6,5;CIPOS95=0,0;CIEND95=0,0;SU=6;PE=0;SR=6;ALG=PROD;AF=3.419e-05;NSAMP=1;MSQ=143.84;AC=1;AN=29246;NFAM=1
chr6	43289910	595766	N	<INV>	337.86	LOW	SVTYPE=INV;POS=43289910;SVLEN=118;END=43290028;STRANDS=++:1,--:18;IMPRECISE;CIPOS=-25,20;CIEND=-20,21;CIPOS95=-1,1;CIEND95=0,0;SU=19;PE=15;SR=4;ALG=PROD;AF=0.0002735;NSAMP=8;MSQ=26.87;AC=8;AN=29246;NFAM=8
chr6	43289948	375650_1	N	N[chr6:43290022[	357758	LOW	SVTYPE=BND;POS=43289948;STRANDS=+-:16;CIPOS=-2,1;CIEND=-2,1;CIPOS95=0,0;CIEND95=0,0;MATEID=375650_2;EVENT=375650;SU=16;PE=0;SR=16;ALG=PROD;AF=0.2105;NSAMP=6156;MSQ=35.23;RECLASSIFIED;AC=6156;AN=29246;NFAM=5913
chr6	43290022	375650_2	N	]chr6:43289948]N	357758	LOW	SVTYPE=BND;POS=43289948;STRANDS=+-:16;CIPOS=-2,1;CIEND=-2,1;CIPOS95=0,0;CIEND95=0,0;MATEID=375650_1;EVENT=375650;SECONDARY;SU=16;PE=0;SR=16;ALG=PROD;AF=0.2105;NSAMP=6156;MSQ=35.23;RECLASSIFIED;AC=6156;AN=29246;NFAM=5913
chr6	43290023	95781_1	N	]chr16:80197487]N	71853.9	LOW	SVTYPE=BND;POS=43290023;STRANDS=-+:1333;CIPOS=0,0;CIEND=0,0;CIPOS95=0,0;CIEND95=0,0;MATEID=95781_2;EVENT=95781;SU=1333;PE=170;SR=1163;ALG=PROD;AF=0.0557;NSAMP=1629;MSQ=29.65;AC=1629;AN=29246;NFAM=1609
chr6	43290043	13437_2	N	N]chr1:91040536]	558.02	LOW	SVTYPE=BND;POS=43290043;STRANDS=++:19;CIPOS=-10,9;CIEND=-10,9;CIPOS95=0,0;CIEND95=0,0;MATEID=13437_1;EVENT=13437;SECONDARY;SU=19;PE=0;SR=19;ALG=PROD;AF=0.0008206;NSAMP=24;MSQ=14.3;AC=24;AN=29246;NFAM=23
chr6	43290049	95783_1	N	N[chr16:80197419[	171.21	LOW	SVTYPE=BND;POS=43290049;STRANDS=+-:15;CIPOS=-25,24;CIEND=-25,24;CIPOS95=0,0;CIEND95=0,0;MATEID=95783_2;EVENT=95783;SU=15;PE=0;SR=15;ALG=PROD;AF=0.0003077;NSAMP=9;MSQ=13.54;AC=9;AN=29246;NFAM=9
chr6	43292840	375651_1	N	N[chr6:43292897[	491.57	LOW	SVTYPE=BND;POS=43292840;STRANDS=+-:19;CIPOS=-25,24;CIEND=-25,24;CIPOS95=0,0;CIEND95=0,0;MATEID=375651_2;EVENT=375651;SU=19;PE=0;SR=19;ALG=PROD;AF=6.839e-05;NSAMP=2;MSQ=245.79;RECLASSIFIED;AC=2;AN=29246;NFAM=2
chr6	43292897	375651_2	N	]chr6:43292840]N	491.57	LOW	SVTYPE=BND;POS=43292840;STRANDS=+-:19;CIPOS=-25,24;CIEND=-25,24;CIPOS95=0,0;CIEND95=0,0;MATEID=375651_1;EVENT=375651;SECONDARY;SU=19;PE=0;SR=19;ALG=PROD;AF=6.839e-05;NSAMP=2;MSQ=245.79;RECLASSIFIED;AC=2;AN=29246;NFAM=2
chr6	43293930	522754_1	N	]chr6:43294600]N	144810	LOW	SVTYPE=BND;POS=43293930;STRANDS=-+:3154;IMPRECISE;CIPOS=-14,9;CIEND=-34,2;CIPOS95=0,0;CIEND95=-3,2;MATEID=522754_2;EVENT=522754;SU=3154;PE=3149;SR=5;ALG=PROD;AF=0.08281;NSAMP=2390;MSQ=53.27;RETAINED;RECLASSIFIED;AC=2422;AN=29246;NFAM=2363
chr6	43294521	522756_1	N	]chr6:43294735]N	247.97	LOW	SVTYPE=BND;POS=43294521;STRANDS=-+:21;CIPOS=-10,9;CIEND=-10,9;CIPOS95=0,0;CIEND95=0,0;MATEID=522756_2;EVENT=522756;SU=21;PE=0;SR=21;ALG=PROD;AF=0.0003077;NSAMP=9;MSQ=15.02;RECLASSIFIED;AC=9;AN=29246;NFAM=9
chr6	43294600	522754_2	N	N[chr6:43293930[	144810	LOW	SVTYPE=BND;POS=43293930;STRANDS=-+:3154;IMPRECISE;CIPOS=-34,2;CIEND=-14,9;CIPOS95=-3,2;CIEND95=0,0;MATEID=522754_1;EVENT=522754;SECONDARY;SU=3154;PE=3149;SR=5;ALG=PROD;AF=0.08281;NSAMP=2390;MSQ=53.27;RETAINED;RECLASSIFIED;AC=2422;AN=29246;NFAM=2363
chr6	43294735	522756_2	N	N[chr6:43294521[	247.97	LOW	SVTYPE=BND;POS=43294521;STRANDS=-+:21;CIPOS=-10,9;CIEND=-10,9;CIPOS95=0,0;CIEND95=0,0;MATEID=522756_1;EVENT=522756;SECONDARY;SU=21;PE=0;SR=21;ALG=PROD;AF=0.0003077;NSAMP=9;MSQ=15.02;RECLASSIFIED;AC=9;AN=29246;NFAM=9
chr6	43297952	375653	N	<DEL>	455.56	PASS	SVTYPE=DEL;POS=43297952;SVLEN=-1714;END=43299666;STRANDS=+-:18;CIPOS=-4,3;CIEND=-4,2;CIPOS95=0,0;CIEND95=0,0;SU=18;PE=9;SR=9;ALG=PROD;AF=3.419e-05;NSAMP=1;MSQ=455.56;AC=1;AN=29246;NFAM=1
chr6	43310025	375654	N	<DEL>	1783.5	PASS	SVTYPE=DEL;POS=43310025;SVLEN=-3390;END=43313415;STRANDS=+-:77;CIPOS=-23,22;CIEND=-21,20;CIPOS95=0,0;CIEND95=0,0;SU=77;PE=49;SR=28;ALG=PROD;AF=6.839e-05;NSAMP=2;MSQ=891.75;AC=2;AN=29246;NFAM=1
chr6	43312447	375655	N	<DEL>	2061.97	PASS	SVTYPE=DEL;POS=43312447;SVLEN=-6573;END=43319020;STRANDS=+-:77;CIPOS=-10,20;CIEND=-28,5;CIPOS95=0,0;CIEND95=0,0;SU=77;PE=66;SR=11;ALG=PROD;AF=6.839e-05;NSAMP=2;MSQ=450.99;AC=2;AN=29246;NFAM=1
chr6	43312603	522757	N	<DUP>	81817.5	PASS	SVTYPE=DUP;POS=43312603;SVLEN=570;END=43313173;STRANDS=-+:1408;IMPRECISE;CIPOS=-4,2;CIEND=-2,9;CIPOS95=-3,2;CIEND95=0,0;SU=1408;PE=1392;SR=16;ALG=PROD;AF=0.07868;NSAMP=2300;MSQ=22.79;AC=2301;AN=29246;NFAM=2246
chr6	43316438	522758	N	<DUP>	454.8	PASS	SVTYPE=DUP;POS=43316438;SVLEN=42447;END=43358885;STRANDS=-+:38;CIPOS=-3,0;CIEND=-2,1;CIPOS95=0,0;CIEND95=0,0;SU=38;PE=26;SR=12;ALG=PROD;AF=6.839e-05;NSAMP=1;MSQ=441.44;AC=2;AN=29246;NFAM=1
chr6	43321642	375656_1	N	N[chr6:43322085[	774.48	LOW	SVTYPE=BND;POS=43321642;STRANDS=+-:11;CIPOS=-10,9;CIEND=-3,2;CIPOS95=0,0;CIEND95=0,0;MATEID=375656_2;EVENT=375656;SU=11;PE=1;SR=10;ALG=PROD;AF=0.0002393;NSAMP=7;MSQ=100.61;RECLASSIFIED;AC=7;AN=29246;NFAM=7
chr6	43322085	375656_2	N	]chr6:43321642]N	774.48	LOW	SVTYPE=BND;POS=43321642;STRANDS=+-:11;CIPOS=-3,2;CIEND=-10,9;CIPOS95=0,0;CIEND95=0,0;MATEID=375656_1;EVENT=375656;SECONDARY;SU=11;PE=1;SR=10;ALG=PROD;AF=0.0002393;NSAMP=7;MSQ=100.61;RECLASSIFIED;AC=7;AN=29246;NFAM=7
chr6	43322567	522759_1	N	]chr6:43323033]N	481.42	LOW	SVTYPE=BND;POS=43322567;STRANDS=-+:12;IMPRECISE;CIPOS=-10,9;CIEND=-10,4;CIPOS95=0,0;CIEND95=-1,0;MATEID=522759_2;EVENT=522759;SU=12;PE=8;SR=4;ALG=PROD;AF=0.0006839;NSAMP=20;MSQ=15.41;RECLASSIFIED;AC=20;AN=29246;NFAM=20
chr6	43323033	522759_2	N	N[chr6:43322567[	481.42	LOW	SVTYPE=BND;POS=43322567;STRANDS=-+:12;IMPRECISE;CIPOS=-10,4;CIEND=-10,9;CIPOS95=-1,0;CIEND95=0,0;MATEID=522759_1;EVENT=522759;SECONDARY;SU=12;PE=8;SR=4;ALG=PROD;AF=0.0006839;NSAMP=20;MSQ=15.41;RECLASSIFIED;AC=20;AN=29246;NFAM=20
chr6	43339387	375657_1	N	N[chr6:43339655[	1734.52	LOW	SVTYPE=BND;POS=43339387;STRANDS=+-:12;CIPOS=-29,28;CIEND=-29,28;CIPOS95=0,0;CIEND95=0,0;MATEID=375657_2;EVENT=375657;SU=12;PE=0;SR=12;ALG=PROD;AF=0.001812;NSAMP=53;MSQ=17.83;RECLASSIFIED;AC=53;AN=29246;NFAM=53
chr6	43339655	375657_2	N	]chr6:43339387]N	1734.52	LOW	SVTYPE=BND;POS=43339387;STRANDS=+-:12;CIPOS=-29,28;CIEND=-29,28;CIPOS95=0,0;CIEND95=0,0;MATEID=375657_1;EVENT=375657;SECONDARY;SU=12;PE=0;SR=12;ALG=PROD;AF=0.001812;NSAMP=53;MSQ=17.83;RECLASSIFIED;AC=53;AN=29246;NFAM=53
chr6	43345237	88802_2	N	N[chr5:149752805[	453.86	LOW	SVTYPE=BND;POS=43345237;STRANDS=-+:56;CIPOS=-6,5;CIEND=-5,5;CIPOS95=0,0;CIEND95=0,0;MATEID=88802_1;EVENT=88802;SECONDARY;SU=56;PE=0;SR=56;ALG=PROD;AF=0.0003419;NSAMP=10;MSQ=40.13;AC=10;AN=29246;NFAM=10
chr6	43389907	595767_1	N	N]chr6:43413884]	392.18	PASS	SVTYPE=BND;POS=43389907;STRANDS=++:27;CIPOS=-10,9;CIEND=-10,9;CIPOS95=0,0;CIEND95=0,0;MATEID=595767_2;EVENT=595767;SU=27;PE=14;SR=13;ALG=PROD;AF=3.419e-05;NSAMP=1;MSQ=392.18;AC=1;AN=29246;NFAM=1
chr6	43390193	375658	N	<DEL>	571.96	PASS	SVTYPE=DEL;POS=43390193;SVLEN=-218;END=43390411;STRANDS=+-:23;CIPOS=-30,29;CIEND=-30,29;CIPOS95=0,0;CIEND95=0,0;SU=23;PE=0;SR=23;ALG=PROD;AF=0.0001026;NSAMP=3;MSQ=187.66;AC=3;AN=29246;NFAM=2
chr6	43391177	595768_1	N	[chr6:43401964[N	404.33	PASS	SVTYPE=BND;POS=43391177;STRANDS=--:25;CIPOS=-5,1;CIEND=-10,9;CIPOS95=0,0;CIEND95=0,0;MATEID=595768_2;EVENT=595768;SU=25;PE=18;SR=7;ALG=PROD;AF=3.419e-05;NSAMP=1;MSQ=404.33;AC=1;AN=29246;NFAM=1
chr6	43392187	13438_2	N	]chr1:74396045]N	124.09	LOW	SVTYPE=BND;POS=43392187;STRANDS=+-:4;IMPRECISE;CIPOS=-514,9;CIEND=-10,530;CIPOS95=-179,1;CIEND95=0,182;MATEID=13438_1;EVENT=13438;SECONDARY;SU=4;PE=4;SR=0;ALG=PROD;AF=0.0002052;NSAMP=6;MSQ=15.37;AC=6;AN=29246;NFAM=6
chr6	43392200	372645_2	N	]chr6:29962799]N	1038.67	LOW	SVTYPE=BND;POS=29962799;STRANDS=+-:28;IMPRECISE;CIPOS=-411,17;CIEND=-32,379;CIPOS95=-51,17;CIEND95=-32,34;MATEID=372645_1;EVENT=372645;SECONDARY;SU=28;PE=28;SR=0;ALG=PROD;AF=0.001197;NSAMP=35;MSQ=24.71;RECLASSIFIED;AC=35;AN=29246;NFAM=35
chr6	43392372	520821_2	N	N[chr6:29965663[	46.46	LOW	SVTYPE=BND;POS=29965663;STRANDS=-+:5;IMPRECISE;CIPOS=-10,598;CIEND=-620,7;CIPOS95=-1,212;CIEND95=-215,0;MATEID=520821_1;EVENT=520821;SECONDARY;SU=5;PE=5;SR=0;ALG=PROD;AF=3.419e-05;NSAMP=1;MSQ=5.47;RECLASSIFIED;AC=1;AN=29246;NFAM=1
chr6	43392416	13439_2	N	N]chr1:152484835]	167.14	LOW	SVTYPE=BND;POS=43392416;STRANDS=++:4;IMPRECISE;CIPOS=-10,410;CIEND=-10,459;CIPOS95=-1,127;CIEND95=0,151;MATEID=13439_1;EVENT=13439;SECONDARY;SU=4;PE=4;SR=0;ALG=PROD;AF=0.0004445;NSAMP=13;MSQ=10.85;AC=13;AN=29246;NFAM=13
chr6	43398462	375661	N	<DEL>	104.76	PASS	SVTYPE=DEL;POS=43398462;SVLEN=-2676;END=43401138;STRANDS=+-:7;IMPRECISE;CIPOS=-10,9;CIEND=-10,8;CIPOS95=-3,3;CIEND95=-3,1;SU=7;PE=6;SR=1;ALG=PROD;AF=3.419e-05;NSAMP=1;MSQ=104.76;AC=1;AN=29246;NFAM=1
chr6	43401964	595768_2	N	[chr6:43391177[N	404.33	PASS	SVTYPE=BND;POS=43401964;STRANDS=--:25;CIPOS=-10,9;CIEND=-5,1;CIPOS95=0,0;CIEND95=0,0;MATEID=595768_1;EVENT=595768;SECONDARY;SU=25;PE=18;SR=7;ALG=PROD;AF=3.419e-05;NSAMP=1;MSQ=404.33;AC=1;AN=29246;NFAM=1
chr6	43411710	93177_1	N	]chr11:61799146]N	169458	LOW	SVTYPE=BND;POS=43411710;STRANDS=-+:4;CIPOS=-9,8;CIEND=-9,8;CIPOS95=0,0;CIEND95=0,0;MATEID=93177_2;EVENT=93177;SU=4;PE=0;SR=4;ALG=PROD;AF=0.1136;NSAMP=3320;MSQ=30.42;AC=3321;AN=29246;NFAM=3201
chr6	43413884	595767_2	N	N]chr6:43389907]	392.18	PASS	SVTYPE=BND;POS=43413884;STRANDS=++:27;CIPOS=-10,9;CIEND=-10,9;CIPOS95=0,0;CIEND95=0,0;MATEID=595767_1;EVENT=595767;SECONDARY;SU=27;PE=14;SR=13;ALG=PROD;AF=3.419e-05;NSAMP=1;MSQ=392.18;AC=1;AN=29246;NFAM=1
chr6	43414233	375662	N	<DEL>	158.8	PASS	SVTYPE=DEL;POS=43414233;SVLEN=-2446;END=43416679;STRANDS=+-:7;IMPRECISE;CIPOS=-10,397;CIEND=-338,9;CIPOS95=-2,87;CIEND95=-83,2;SU=7;PE=7;SR=0;ALG=PROD;AF=3.419e-05;NSAMP=1;MSQ=158.8;AC=1;AN=29246;NFAM=1
chr6	43415755	88803_2	N	[chr5:15171917[N	10662.1	LOW	SVTYPE=BND;POS=43415755;STRANDS=--:17;CIPOS=-10,9;CIEND=-10,9;CIPOS95=0,0;CIEND95=0,0;MATEID=88803_1;EVENT=88803;SECONDARY;SU=17;PE=0;SR=17;ALG=PROD;AF=0.007454;NSAMP=218;MSQ=27.56;AC=218;AN=29246;NFAM=215
chr6	43418215	13441_2	N	]chr1:35818698]N	21.02	LOW	SVTYPE=BND;POS=43418215;STRANDS=+-:4;IMPRECISE;CIPOS=-436,29;CIEND=-30,260;CIPOS95=-114,29;CIEND95=-30,66;MATEID=13441_1;EVENT=13441;SECONDARY;SU=4;PE=4;SR=0;ALG=PROD;AF=3.419e-05;NSAMP=1;MSQ=20.89;AC=1;AN=29246;NFAM=1
chr6	43418216	100553_1	N	]chrX:123260448]N	311.1	LOW	SVTYPE=BND;POS=43418216;STRANDS=-+:4;IMPRECISE;CIPOS=-681,29;CIEND=-30,544;CIPOS95=-160,29;CIEND95=-30,116;MATEID=100553_2;EVENT=100553;SU=4;PE=4;SR=0;ALG=PROD;AF=0.0006497;NSAMP=19;MSQ=9.06;AC=19;AN=29246;NFAM=19
chr6	43418216	13440_2	N	]chr1:23899844]N	65.93	LOW	SVTYPE=BND;POS=43418216;STRANDS=+-:4;IMPRECISE;CIPOS=-705,29;CIEND=-30,621;CIPOS95=-227,29;CIEND95=-30,197;MATEID=13440_1;EVENT=13440;SECONDARY;SU=4;PE=4;SR=0;ALG=PROD;AF=0.0001026;NSAMP=3;MSQ=14.29;AC=3;AN=29246;NFAM=3
chr6	43418269	375664_1	N	N[chr6:43418335[	4.10702e+06	LOW	SVTYPE=BND;POS=43418269;STRANDS=+-:19;CIPOS=-21,26;CIEND=-30,29;CIPOS95=0,0;CIEND95=0,0;MATEID=375664_2;EVENT=375664;SU=19;PE=0;SR=19;ALG=PROD;AF=0.6983;NSAMP=13031;MSQ=186.07;RETAINED;RECLASSIFIED;AC=20422;AN=29246;NFAM=12024
chr6	43418275	595770_1	N	N]chr6:95164912]	5392.56	LOW	SVTYPE=BND;POS=43418275;STRANDS=++:118;IMPRECISE;CIPOS=-10,334;CIEND=-16,423;CIPOS95=-7,7;CIEND95=-16,27;MATEID=595770_2;EVENT=595770;SU=118;PE=118;SR=0;ALG=PROD;AF=0.005779;NSAMP=169;MSQ=20.6;AC=169;AN=29246;NFAM=168
chr6	43418282	68558_2	N	N[chr3:19908533[	627.25	LOW	SVTYPE=BND;POS=43418282;STRANDS=-+:19;IMPRECISE;CIPOS=-50,343;CIEND=-491,13;CIPOS95=-36,36;CIEND95=-108,13;MATEID=68558_1;EVENT=68558;SECONDARY;SU=19;PE=19;SR=0;ALG=PROD;AF=0.0008548;NSAMP=25;MSQ=17.47;AC=25;AN=29246;NFAM=25
chr6	43418320	595769_1	N	[chr6:95164713[N	11543.6	LOW	SVTYPE=BND;POS=43418320;STRANDS=--:711;IMPRECISE;CIPOS=-47,26;CIEND=-44,9;CIPOS95=-3,3;CIEND95=-4,4;MATEID=595769_2;EVENT=595769;SU=711;PE=710;SR=1;ALG=PROD;AF=0.008343;NSAMP=244;MSQ=32.99;AC=244;AN=29246;NFAM=243
chr6	43418320	96954_1	N	]chr19:33757596]N	5129.33	LOW	SVTYPE=BND;POS=43418320;STRANDS=-+:196;IMPRECISE;CIPOS=-316,21;CIEND=-16,432;CIPOS95=-6,6;CIEND95=-16,40;MATEID=96954_2;EVENT=96954;SU=196;PE=196;SR=0;ALG=PROD;AF=0.002564;NSAMP=75;MSQ=42.93;AC=75;AN=29246;NFAM=74
chr6	43418335	375664_2	N	]chr6:43418269]N	4.10702e+06	LOW	SVTYPE=BND;POS=43418269;STRANDS=+-:19;CIPOS=-30,29;CIEND=-21,26;CIPOS95=0,0;CIEND95=0,0;MATEID=375664_1;EVENT=375664;SECONDARY;SU=19;PE=0;SR=19;ALG=PROD;AF=0.6983;NSAMP=13031;MSQ=186.07;RETAINED;RECLASSIFIED;AC=20422;AN=29246;NFAM=12024
chr6	43418336	68557_2	N	]chr3:19908646]N	1206.58	LOW	SVTYPE=BND;POS=43418336;STRANDS=+-:173;CIPOS=-7,5;CIEND=-6,1;CIPOS95=0,0;CIEND95=0,0;MATEID=68557_1;EVENT=68557;SECONDARY;SU=173;PE=95;SR=78;ALG=PROD;AF=0.0009232;NSAMP=27;MSQ=31.64;AC=27;AN=29246;NFAM=27
chr6	43418349	68559_2	N	N[chr3:191007931[	6042.52	LOW	SVTYPE=BND;POS=43418349;STRANDS=-+:4;IMPRECISE;CIPOS=-28,760;CIEND=-555,29;CIPOS95=-28,171;CIEND95=-125,29;MATEID=68559_1;EVENT=68559;SECONDARY;SU=4;PE=4;SR=0;ALG=PROD;AF=0.006428;NSAMP=162;MSQ=19.7;AC=188;AN=29246;NFAM=160
chr6	43418352	13443_2	N	N]chr1:223179485]	1107.92	LOW	SVTYPE=BND;POS=43418352;STRANDS=++:8;IMPRECISE;CIPOS=-50,601;CIEND=-50,402;CIPOS95=-50,166;CIEND95=-50,79;MATEID=13443_1;EVENT=13443;SECONDARY;SU=8;PE=8;SR=0;ALG=PROD;AF=0.001607;NSAMP=45;MSQ=17.05;AC=47;AN=29246;NFAM=45
chr6	43418353	100551_1	N	N[chrX:123260489[	7935.04	LOW	SVTYPE=BND;POS=43418353;STRANDS=+-:8;IMPRECISE;CIPOS=-30,527;CIEND=-412,29;CIPOS95=-30,162;CIEND95=-78,29;MATEID=100551_2;EVENT=100551;SU=8;PE=8;SR=0;ALG=PROD;AF=0.006839;NSAMP=194;MSQ=21.96;AC=200;AN=29246;NFAM=193
chr6	43418353	97867_1	N	N[chr7:4391440[	131.52	LOW	SVTYPE=BND;POS=43418353;STRANDS=+-:8;IMPRECISE;CIPOS=-29,592;CIEND=-339,29;CIPOS95=-29,169;CIEND95=-60,29;MATEID=97867_2;EVENT=97867;SU=8;PE=8;SR=0;ALG=PROD;AF=0.0002052;NSAMP=6;MSQ=18.12;AC=6;AN=29246;NFAM=6
chr6	43418353	97976_1	N	N[chr7:21377486[	1525.17	LOW	SVTYPE=BND;POS=43418353;STRANDS=+-:12;IMPRECISE;CIPOS=-29,640;CIEND=-363,29;CIPOS95=-29,132;CIEND95=-44,29;MATEID=97976_2;EVENT=97976;SU=12;PE=12;SR=0;ALG=PROD;AF=0.001573;NSAMP=46;MSQ=20.41;AC=46;AN=29246;NFAM=46
chr6	43418354	13442_2	N	N]chr1:10817956]	5357.37	LOW	SVTYPE=BND;POS=43418354;STRANDS=++:153;IMPRECISE;CIPOS=-51,796;CIEND=-188,728;CIPOS95=-51,179;CIEND95=-106,106;MATEID=13442_1;EVENT=13442;SECONDARY;SU=153;PE=153;SR=0;ALG=SUM;AF=0.004377;NSAMP=125;MSQ=26.16;AC=128;AN=29246;NFAM=124
chr6	43418357	93449_1	N	N]chr12:7826856]	33081.2	LOW	SVTYPE=BND;POS=43418357;STRANDS=++:109;IMPRECISE;CIPOS=-9,46;CIEND=-11,49;CIPOS95=-3,3;CIEND95=-2,2;MATEID=93449_2;EVENT=93449;SU=109;PE=108;SR=1;ALG=PROD;AF=0.03166;NSAMP=926;MSQ=25.29;AC=926;AN=29246;NFAM=918
chr6	43418358	97262_1	N	N]chr20:23561009]	2959.68	LOW	SVTYPE=BND;POS=43418358;STRANDS=++:60;IMPRECISE;CIPOS=-13,562;CIEND=-50,175;CIPOS95=-13,77;CIEND95=-9,9;MATEID=97262_2;EVENT=97262;SU=60;PE=60;SR=0;ALG=PROD;AF=0.002975;NSAMP=87;MSQ=23.22;AC=87;AN=29246;NFAM=87
chr6	43418359	97409_1	N	N]chr20:50485404]	1917.73	LOW	SVTYPE=BND;POS=43418359;STRANDS=++:63;IMPRECISE;CIPOS=-10,440;CIEND=-30,265;CIPOS95=-10,83;CIEND95=-9,9;MATEID=97409_2;EVENT=97409;SU=63;PE=63;SR=0;ALG=PROD;AF=0.002633;NSAMP=77;MSQ=19.25;AC=77;AN=29246;NFAM=77
chr6	43419420	375665	N	<DEL>	695.02	PASS	SVTYPE=DEL;POS=43419420;SVLEN=-7478;END=43426898;STRANDS=+-:29;IMPRECISE;CIPOS=-30,241;CIEND=-244,29;CIPOS95=-28,28;CIEND95=-33,29;SU=29;PE=29;SR=0;ALG=PROD;AF=6.839e-05;NSAMP=2;MSQ=347.51;AC=2;AN=29246;NFAM=2
chr6	43421363	375666	N	<DEL>	428.32	PASS	SVTYPE=DEL;POS=43421363;SVLEN=-1051;END=43422414;STRANDS=+-:17;IMPRECISE;CIPOS=-30,359;CIEND=-326,29;CIPOS95=-30,61;CIEND95=-44,29;SU=17;PE=17;SR=0;ALG=PROD;AF=6.839e-05;NSAMP=2;MSQ=214.16;AC=2;AN=29246;NFAM=2
chr6	43424134	375667_1	N	N[chr6:43424244[	1357.61	PASS	SVTYPE=BND;POS=43424134;STRANDS=+-:47;CIPOS=-6,5;CIEND=-6,5;CIPOS95=0,0;CIEND95=0,0;MATEID=375667_2;EVENT=375667;SU=47;PE=1;SR=46;ALG=PROD;AF=0.000171;NSAMP=5;MSQ=271.52;RECLASSIFIED;AC=5;AN=29246;NFAM=5
chr6	43424244	375667_2	N	]chr6:43424134]N	1357.61	PASS	SVTYPE=BND;POS=43424134;STRANDS=+-:47;CIPOS=-6,5;CIEND=-6,5;CIPOS95=0,0;CIEND95=0,0;MATEID=375667_1;EVENT=375667;SECONDARY;SU=47;PE=1;SR=46;ALG=PROD;AF=0.000171;NSAMP=5;MSQ=271.52;RECLASSIFIED;AC=5;AN=29246;NFAM=5
chr6	43424419	79278_2	N	]chr4:3768525]N	224.68	LOW	SVTYPE=BND;POS=43424419;STRANDS=+-:12;IMPRECISE;CIPOS=-161,49;CIEND=-50,491;CIPOS95=-42,42;CIEND95=-50,88;MATEID=79278_1;EVENT=79278;SECONDARY;SU=12;PE=12;SR=0;ALG=PROD;AF=3.419e-05;NSAMP=1;MSQ=224.68;AC=1;AN=29246;NFAM=1
chr6	43424431	79277_2	N	N[chr4:3767225[	236.32	LOW	SVTYPE=BND;POS=43424431;STRANDS=-+:20;CIPOS=-50,49;CIEND=-50,49;CIPOS95=0,0;CIEND95=0,0;MATEID=79277_1;EVENT=79277;SECONDARY;SU=20;PE=13;SR=7;ALG=PROD;AF=3.419e-05;NSAMP=1;MSQ=236.32;AC=1;AN=29246;NFAM=1
chr6	43425350	96893_1	N	N]chr19:22702964]	2661.8	LOW	SVTYPE=BND;POS=43425350;STRANDS=++:88;CIPOS=-6,6;CIEND=-6,6;CIPOS95=0,0;CIEND95=0,0;MATEID=96893_2;EVENT=96893;SU=88;PE=0;SR=88;ALG=PROD;AF=0.002393;NSAMP=70;MSQ=27.24;AC=70;AN=29246;NFAM=69
chr6	43425356	595771_1	N	[chr6:87736016[N	24.1	LOW	SVTYPE=BND;POS=43425356;STRANDS=--:5;CIPOS=-10,9;CIEND=-10,9;CIPOS95=0,0;CIEND95=0,0;MATEID=595771_2;EVENT=595771;SU=5;PE=0;SR=5;ALG=PROD;AF=3.419e-05;NSAMP=1;MSQ=23.75;AC=1;AN=29246;NFAM=1
chr6	43429373	97608_1	N	]chr21:41303885]N	122422	LOW	SVTYPE=BND;POS=43429373;STRANDS=-+:8;CIPOS=-29,28;CIEND=-29,28;CIPOS95=0,0;CIEND95=0,0;MATEID=97608_2;EVENT=97608;SU=8;PE=0;SR=8;ALG=PROD;AF=0.08415;NSAMP=2461;MSQ=33.13;AC=2461;AN=29246;NFAM=2398
chr6	43430831	375669	N	<DEL>	107.77	PASS	SVTYPE=DEL;POS=43430831;SVLEN=-5141;END=43435972;STRANDS=+-:5;IMPRECISE;CIPOS=-10,327;CIEND=-409,6;CIPOS95=-2,85;CIEND95=-145,0;SU=5;PE=5;SR=0;ALG=PROD;AF=3.419e-05;NSAMP=1;MSQ=107.77;AC=1;AN=29246;NFAM=1
chr6	43446963	93683_1	N	]chr12:54209273]N	30518.6	LOW	SVTYPE=BND;POS=43446963;STRANDS=-+:535;IMPRECISE;CIPOS=-286,5;CIEND=-10,160;CIPOS95=-18,5;CIEND95=-2,2;MATEID=93683_2;EVENT=93683;SU=535;PE=535;SR=0;ALG=PROD;AF=0.02783;NSAMP=814;MSQ=24.08;AC=814;AN=29246;NFAM=810
chr6	43446992	98839_1	N	]chr8:40917114]N	64429.1	LOW	SVTYPE=BND;POS=43446992;STRANDS=-+:170;IMPRECISE;CIPOS=-403,8;CIEND=-11,148;CIPOS95=-45,8;CIEND95=-3,3;MATEID=98839_2;EVENT=98839;SU=170;PE=170;SR=0;ALG=PROD;AF=0.03594;NSAMP=1051;MSQ=37.28;AC=1051;AN=29246;NFAM=1033
chr6	43447145	98840_1	N	N[chr8:40922232[	639.89	LOW	SVTYPE=BND;POS=43447145;STRANDS=+-:8;IMPRECISE;CIPOS=-30,681;CIEND=-354,29;CIPOS95=-30,110;CIEND95=-55,29;MATEID=98840_2;EVENT=98840;SU=8;PE=8;SR=0;ALG=PROD;AF=0.0007864;NSAMP=23;MSQ=19.02;AC=23;AN=29246;NFAM=23
chr6	43455424	375673_1	N	N[chr6:43455676[	1580.69	LOW	SVTYPE=BND;POS=43455424;STRANDS=+-:165;CIPOS=-4,4;CIEND=-5,4;CIPOS95=0,0;CIEND95=0,0;MATEID=375673_2;EVENT=375673;SU=165;PE=0;SR=165;ALG=PROD;AF=0.00106;NSAMP=31;MSQ=25.92;RECLASSIFIED;AC=31;AN=29246;NFAM=31
chr6	43455676	375673_2	N	]chr6:43455424]N	1580.69	LOW	SVTYPE=BND;POS=43455424;STRANDS=+-:165;CIPOS=-5,4;CIEND=-4,4;CIPOS95=0,0;CIEND95=0,0;MATEID=375673_1;EVENT=375673;SECONDARY;SU=165;PE=0;SR=165;ALG=PROD;AF=0.00106;NSAMP=31;MSQ=25.92;RECLASSIFIED;AC=31;AN=29246;NFAM=31
chr6	43457386	97010_1	N	N[chr19:40964184[	764.09	PASS	SVTYPE=BND;POS=43457386;STRANDS=+-:44;IMPRECISE;CIPOS=-27,25;CIEND=-30,21;CIPOS95=-1,1;CIEND95=-1,1;MATEID=97010_2;EVENT=97010;SU=44;PE=40;SR=4;ALG=PROD;AF=6.839e-05;NSAMP=2;MSQ=310.19;AC=2;AN=29246;NFAM=2
chr6	43460881	375674	N	<DEL>	1255.54	PASS	SVTYPE=DEL;POS=43460881;SVLEN=-947;END=43461828;STRANDS=+-:18;IMPRECISE;CIPOS=-6,9;CIEND=-10,9;CIPOS95=-1,2;CIEND95=-3,1;SU=18;PE=17;SR=1;ALG=PROD;AF=0.0001026;NSAMP=3;MSQ=418.51;AC=3;AN=29246;NFAM=1
chr6	43469195	375675_1	N	N[chr6:43469721[	9293.61	PASS	SVTYPE=BND;POS=43469195;STRANDS=+-:304;CIPOS=-2,1;CIEND=-3,1;CIPOS95=0,0;CIEND95=0,0;MATEID=375675_2;EVENT=375675;SU=304;PE=137;SR=167;ALG=PROD;AF=0.0005129;NSAMP=15;MSQ=485.51;RECLASSIFIED;AC=15;AN=29246;NFAM=13
chr6	43469721	375675_2	N	]chr6:43469195]N	9293.61	PASS	SVTYPE=BND;POS=43469195;STRANDS=+-:304;CIPOS=-3,1;CIEND=-2,1;CIPOS95=0,0;CIEND95=0,0;MATEID=375675_1;EVENT=375675;SECONDARY;SU=304;PE=137;SR=167;ALG=PROD;AF=0.0005129;NSAMP=15;MSQ=485.51;RECLASSIFIED;AC=15;AN=29246;NFAM=13
chr6	43470921	92872_1	N	N]chr11:67077117]	9.24	LOW	SVTYPE=BND;POS=43470921;STRANDS=++:6;IMPRECISE;CIPOS=-10,467;CIEND=-7,545;CIPOS95=-2,129;CIEND95=-1,203;MATEID=92872_2;EVENT=92872;SU=6;PE=6;SR=0;ALG=PROD;AF=3.419e-05;NSAMP=1;MSQ=4.68;AC=1;AN=29246;NFAM=1
chr6	43493668	375676	N	<DEL>	1700.46	PASS	SVTYPE=DEL;POS=43493668;SVLEN=-263;END=43493931;STRANDS=+-:76;CIPOS=-6,9;CIEND=-6,6;CIPOS95=0,0;CIEND95=0,0;SU=76;PE=8;SR=68;ALG=PROD;AF=0.0002052;NSAMP=6;MSQ=185.16;AC=6;AN=29246;NFAM=6
chr6	43494048	97788_1	N	[chr22:40536076[N	190.85	LOW	SVTYPE=BND;POS=43494048;STRANDS=--:26;CIPOS=-27,22;CIEND=-27,23;CIPOS95=0,0;CIEND95=0,0;MATEID=97788_2;EVENT=97788;SU=26;PE=18;SR=8;ALG=PROD;AF=6.839e-05;NSAMP=2;MSQ=95.42;AC=2;AN=29246;NFAM=2
chr6	43497138	375677_1	N	N[chr6:43497225[	438.36	PASS	SVTYPE=BND;POS=43497138;STRANDS=+-:15;CIPOS=-10,9;CIEND=-10,9;CIPOS95=0,0;CIEND95=0,0;MATEID=375677_2;EVENT=375677;SU=15;PE=0;SR=15;ALG=PROD;AF=3.419e-05;NSAMP=1;MSQ=437.59;RECLASSIFIED;AC=1;AN=29246;NFAM=1
chr6	43497225	375677_2	N	]chr6:43497138]N	438.36	PASS	SVTYPE=BND;POS=43497138;STRANDS=+-:15;CIPOS=-10,9;CIEND=-10,9;CIPOS95=0,0;CIEND95=0,0;MATEID=375677_1;EVENT=375677;SECONDARY;SU=15;PE=0;SR=15;ALG=PROD;AF=3.419e-05;NSAMP=1;MSQ=437.59;RECLASSIFIED;AC=1;AN=29246;NFAM=1
chr6	43501714	99700_1	N	]chr9:94847153]N	1646.07	LOW	SVTYPE=BND;POS=43501714;STRANDS=-+:4;IMPRECISE;CIPOS=-10,7;CIEND=-9,8;CIPOS95=-1,0;CIEND95=0,0;MATEID=99700_2;EVENT=99700;SU=4;PE=0;SR=4;ALG=PROD;AF=0.001436;NSAMP=42;MSQ=18.32;AC=42;AN=29246;NFAM=40
chr6	43501903	595772_1	N	[chr6:147392036[N	69.17	LOW	SVTYPE=BND;POS=43501903;STRANDS=--:4;CIPOS=-9,8;CIEND=-9,8;CIPOS95=0,0;CIEND95=0,0;MATEID=595772_2;EVENT=595772;SU=4;PE=0;SR=4;ALG=PROD;AF=3.419e-05;NSAMP=1;MSQ=41.89;AC=1;AN=29246;NFAM=1
chr6	43536140	595773_1	N	N]chr6:112937823]	14.98	LOW	SVTYPE=BND;POS=43536140;STRANDS=++:4;CIPOS=-9,8;CIEND=-9,8;CIPOS95=0,0;CIEND95=0,0;MATEID=595773_2;EVENT=595773;SU=4;PE=0;SR=4;ALG=PROD;AF=3.419e-05;NSAMP=1;MSQ=14.98;AC=1;AN=29246;NFAM=1
chr6	43536792	92124_1	N	N]chr10:66021868]	409432	LOW	SVTYPE=BND;POS=43536792;STRANDS=++:16;CIPOS=-9,8;CIEND=-9,8;CIPOS95=0,0;CIEND95=0,0;MATEID=92124_2;EVENT=92124;SU=16;PE=0;SR=16;ALG=PROD;AF=0.1586;NSAMP=4639;MSQ=47.46;AC=4639;AN=29246;NFAM=4378
chr6	43574145	375681	N	<DEL>	422.5	PASS	SVTYPE=DEL;POS=43574145;SVLEN=-864;END=43575009;STRANDS=+-:18;CIPOS=-4,4;CIEND=-10,9;CIPOS95=0,0;CIEND95=0,0;SU=18;PE=11;SR=7;ALG=PROD;AF=3.419e-05;NSAMP=1;MSQ=422.5;AC=1;AN=29246;NFAM=1
chr6	43574829	13444_2	N	N[chr1:33052375[	167.57	LOW	SVTYPE=BND;POS=43574829;STRANDS=-+:7;CIPOS=-10,9;CIEND=-10,9;CIPOS95=0,0;CIEND95=0,0;MATEID=13444_1;EVENT=13444;SECONDARY;SU=7;PE=2;SR=5;ALG=PROD;AF=3.419e-05;NSAMP=1;MSQ=167.57;AC=1;AN=29246;NFAM=1
chr6	43578864	375682	N	<DEL>	3583.58	PASS	SVTYPE=DEL;POS=43578864;SVLEN=-247;END=43579111;STRANDS=+-:79;CIPOS=-5,5;CIEND=-5,5;CIPOS95=0,0;CIEND95=0,0;SU=79;PE=2;SR=77;ALG=PROD;AF=0.0001026;NSAMP=3;MSQ=474.26;AC=3;AN=29246;NFAM=2
chr6	43581766	13445_2	N	]chr1:214870665]N	1554.85	LOW	SVTYPE=BND;POS=43581766;STRANDS=+-:255;IMPRECISE;CIPOS=-240,11;CIEND=-9,374;CIPOS95=-3,3;CIEND95=-9,33;MATEID=13445_1;EVENT=13445;SECONDARY;SU=255;PE=255;SR=0;ALG=PROD;AF=0.001949;NSAMP=57;MSQ=23.47;AC=57;AN=29246;NFAM=57
chr6	43581766	97013_1	N	[chr19:41643990[N	130356	LOW	SVTYPE=BND;POS=43581766;STRANDS=--:9490;IMPRECISE;CIPOS=-30,5;CIEND=-66,20;CIPOS95=0,0;CIEND95=-1,1;MATEID=97013_2;EVENT=97013;SU=9490;PE=9490;SR=0;ALG=PROD;AF=0.06336;NSAMP=1843;MSQ=56.53;AC=1843;AN=29088;NFAM=1807
chr6	43581899	92886_1	N	N]chr11:72543966]	32.42	LOW	SVTYPE=BND;POS=43581899;STRANDS=++:6;IMPRECISE;CIPOS=-10,9;CIEND=-7,9;CIPOS95=-1,1;CIEND95=-1,1;MATEID=92886_2;EVENT=92886;SU=6;PE=3;SR=3;ALG=PROD;AF=3.419e-05;NSAMP=1;MSQ=32.3;AC=1;AN=29246;NFAM=1
chr6	43581917	68560_2	N	N[chr3:72959419[	317.35	PASS	SVTYPE=BND;POS=43581917;STRANDS=-+:20;CIPOS=-10,9;CIEND=-3,1;CIPOS95=0,0;CIEND95=0,0;MATEID=68560_1;EVENT=68560;SECONDARY;SU=20;PE=7;SR=13;ALG=PROD;AF=3.419e-05;NSAMP=1;MSQ=317.35;AC=1;AN=29246;NFAM=1
chr6	43586276	522761	N	<DUP>	1199.69	PASS	SVTYPE=DUP;POS=43586276;SVLEN=313;END=43586589;STRANDS=-+:82;CIPOS=-28,23;CIEND=-25,24;CIPOS95=0,0;CIEND95=0,0;SU=82;PE=29;SR=53;ALG=PROD;AF=3.419e-05;NSAMP=1;MSQ=18.94;AC=1;AN=29246;NFAM=1
chr6	43601616	375683	N	<DEL>	764.28	PASS	SVTYPE=DEL;POS=43601616;SVLEN=-4248;END=43605864;STRANDS=+-:35;CIPOS=-10,9;CIEND=-10,5;CIPOS95=0,0;CIEND95=0,0;SU=35;PE=22;SR=13;ALG=PROD;AF=3.419e-05;NSAMP=1;MSQ=764.28;AC=1;AN=29246;NFAM=1
chr6	43609063	375684_1	N	N[chr6:43610073[	9.39	LOW	SVTYPE=BND;POS=43609063;STRANDS=+-:4;IMPRECISE;CIPOS=-10,809;CIEND=-711,9;CIPOS95=-2,246;CIEND95=-227,2;MATEID=375684_2;EVENT=375684;SU=4;PE=4;SR=0;ALG=PROD;AF=3.419e-05;NSAMP=1;MSQ=9.36;RECLASSIFIED;AC=1;AN=29246;NFAM=1
chr6	43610064	96566_1	N	[chr18:49470131[N	228	LOW	SVTYPE=BND;POS=43610064;STRANDS=--:8;IMPRECISE;CIPOS=-374,27;CIEND=-361,27;CIPOS95=-98,27;CIEND95=-98,27;MATEID=96566_2;EVENT=96566;SU=8;PE=8;SR=0;ALG=PROD;AF=0.0002052;NSAMP=6;MSQ=30.41;AC=6;AN=29246;NFAM=6
chr6	43610073	375684_2	N	]chr6:43609063]N	9.39	LOW	SVTYPE=BND;POS=43609063;STRANDS=+-:4;IMPRECISE;CIPOS=-711,9;CIEND=-10,809;CIPOS95=-227,2;CIEND95=-2,246;MATEID=375684_1;EVENT=375684;SECONDARY;SU=4;PE=4;SR=0;ALG=PROD;AF=3.419e-05;NSAMP=1;MSQ=9.36;RECLASSIFIED;AC=1;AN=29246;NFAM=1
chr6	43615264	375685_1	N	N[chr6:43615520[	8679.81	LOW	SVTYPE=BND;POS=43615264;STRANDS=+-:487;CIPOS=-1,1;CIEND=-1,1;CIPOS95=0,0;CIEND95=0,0;MATEID=375685_2;EVENT=375685;SU=487;PE=0;SR=487;ALG=PROD;AF=0.002359;NSAMP=69;MSQ=25.92;RECLASSIFIED;AC=69;AN=29246;NFAM=69
chr6	43615520	375685_2	N	]chr6:43615264]N	8679.81	LOW	SVTYPE=BND;POS=43615264;STRANDS=+-:487;CIPOS=-1,1;CIEND=-1,1;CIPOS95=0,0;CIEND95=0,0;MATEID=375685_1;EVENT=375685;SECONDARY;SU=487;PE=0;SR=487;ALG=PROD;AF=0.002359;NSAMP=69;MSQ=25.92;RECLASSIFIED;AC=69;AN=29246;NFAM=69
chr6	43630753	375687_1	N	N[chr6:43632914[	2872.91	LOW	SVTYPE=BND;POS=43630753;STRANDS=+-:145;IMPRECISE;CIPOS=-18,213;CIEND=-223,12;CIPOS95=-5,5;CIEND95=-5,5;MATEID=375687_2;EVENT=375687;SU=145;PE=145;SR=0;ALG=PROD;AF=0.0004787;NSAMP=14;MSQ=185.39;RECLASSIFIED;AC=14;AN=29246;NFAM=14
chr6	43631764	375688_1	N	N[chr6:43632153[	7475.56	PASS	SVTYPE=BND;POS=43631764;STRANDS=+-:197;CIPOS=-2,1;CIEND=-1,3;CIPOS95=0,0;CIEND95=0,0;MATEID=375688_2;EVENT=375688;SU=197;PE=63;SR=134;ALG=PROD;AF=0.0005129;NSAMP=15;MSQ=244.62;RECLASSIFIED;AC=15;AN=29246;NFAM=15
chr6	43632153	375688_2	N	]chr6:43631764]N	7475.56	PASS	SVTYPE=BND;POS=43631764;STRANDS=+-:197;CIPOS=-1,3;CIEND=-2,1;CIPOS95=0,0;CIEND95=0,0;MATEID=375688_1;EVENT=375688;SECONDARY;SU=197;PE=63;SR=134;ALG=PROD;AF=0.0005129;NSAMP=15;MSQ=244.62;RECLASSIFIED;AC=15;AN=29246;NFAM=15
chr6	43632914	375687_2	N	]chr6:43630753]N	2872.91	LOW	SVTYPE=BND;POS=43630753;STRANDS=+-:145;IMPRECISE;CIPOS=-223,12;CIEND=-18,213;CIPOS95=-5,5;CIEND95=-5,5;MATEID=375687_1;EVENT=375687;SECONDARY;SU=145;PE=145;SR=0;ALG=PROD;AF=0.0004787;NSAMP=14;MSQ=185.39;RECLASSIFIED;AC=14;AN=29246;NFAM=14
chr6	43632990	97868_1	N	]chr7:4462604]N	111.23	LOW	SVTYPE=BND;POS=43632990;STRANDS=-+:9;CIPOS=-29,28;CIEND=-29,26;CIPOS95=0,0;CIEND95=0,0;MATEID=97868_2;EVENT=97868;SU=9;PE=0;SR=9;ALG=PROD;AF=0.000171;NSAMP=5;MSQ=21.2;AC=5;AN=29246;NFAM=5
chr6	43633460	375689_1	N	N[chr6:43633828[	404.31	LOW	SVTYPE=BND;POS=43633460;STRANDS=+-:4;CIPOS=-9,8;CIEND=-9,8;CIPOS95=0,0;CIEND95=0,0;MATEID=375689_2;EVENT=375689;SU=4;PE=0;SR=4;ALG=PROD;AF=0.0005129;NSAMP=15;MSQ=14.36;RECLASSIFIED;AC=15;AN=29246;NFAM=15
chr6	43633828	375689_2	N	]chr6:43633460]N	404.31	LOW	SVTYPE=BND;POS=43633460;STRANDS=+-:4;CIPOS=-9,8;CIEND=-9,8;CIPOS95=0,0;CIEND95=0,0;MATEID=375689_1;EVENT=375689;SECONDARY;SU=4;PE=0;SR=4;ALG=PROD;AF=0.0005129;NSAMP=15;MSQ=14.36;RECLASSIFIED;AC=15;AN=29246;NFAM=15
chr6	43637209	375690	N	<DEL>	296.7	PASS	SVTYPE=DEL;POS=43637209;SVLEN=-102;END=43637311;STRANDS=+-:6;CIPOS=-6,5;CIEND=-6,5;CIPOS95=0,0;CIEND95=0,0;SU=6;PE=0;SR=6;ALG=PROD;AF=3.419e-05;NSAMP=1;MSQ=296.7;AC=1;AN=29246;NFAM=1
chr6	43643741	375691	N	<DEL>	791.41	PASS	SVTYPE=DEL;POS=43643741;SVLEN=-57;END=43643798;STRANDS=+-:27;CIPOS=-10,9;CIEND=-11,8;CIPOS95=0,0;CIEND95=0,0;SU=27;PE=1;SR=26;ALG=PROD;AF=0.0001368;NSAMP=4;MSQ=197.83;AC=4;AN=29246;NFAM=4
chr6	43647112	375692_1	N	N[chr6:43647174[	697770	PASS	SVTYPE=BND;POS=43647112;STRANDS=+-:23794;CIPOS=0,0;CIEND=0,0;CIPOS95=0,0;CIEND95=0,0;MATEID=375692_2;EVENT=375692;SU=23794;PE=46;SR=23748;ALG=PROD;AF=0.05043;NSAMP=1415;MSQ=274.37;RECLASSIFIED;AC=1475;AN=29246;NFAM=1327
chr6	43647174	375692_2	N	]chr6:43647112]N	697770	PASS	SVTYPE=BND;POS=43647112;STRANDS=+-:23794;CIPOS=0,0;CIEND=0,0;CIPOS95=0,0;CIEND95=0,0;MATEID=375692_1;EVENT=375692;SECONDARY;SU=23794;PE=46;SR=23748;ALG=PROD;AF=0.05043;NSAMP=1415;MSQ=274.37;RECLASSIFIED;AC=1475;AN=29246;NFAM=1327
chr6	43654745	92767_1	N	N[chr11:18378318[	2340	LOW	SVTYPE=BND;POS=43654745;STRANDS=+-:31;IMPRECISE;CIPOS=-16,483;CIEND=-335,29;CIPOS95=-16,76;CIEND95=-25,25;MATEID=92767_2;EVENT=92767;SU=31;PE=31;SR=0;ALG=PROD;AF=0.003453;NSAMP=101;MSQ=13.01;AC=101;AN=29246;NFAM=101
chr6	43658834	375693	N	<DEL>	173.77	PASS	SVTYPE=DEL;POS=43658834;SVLEN=-110;END=43658944;STRANDS=+-:7;CIPOS=-5,4;CIEND=-5,4;CIPOS95=0,0;CIEND95=0,0;SU=7;PE=0;SR=7;ALG=PROD;AF=3.419e-05;NSAMP=1;MSQ=173.77;AC=1;AN=29246;NFAM=1
chr6	43660503	522762	N	<DUP>	461.18	PASS	SVTYPE=DUP;POS=43660503;SVLEN=3844;END=43664347;STRANDS=-+:59;IMPRECISE;CIPOS=-185,28;CIEND=-30,252;CIPOS95=-18,18;CIEND95=-21,21;SU=59;PE=59;SR=0;ALG=PROD;AF=0.0001026;NSAMP=3;MSQ=153.53;AC=3;AN=29246;NFAM=1
chr6	43687668	99857_1	N	[chr9:128779635[N	53513.6	LOW	SVTYPE=BND;POS=43687668;STRANDS=--:4;CIPOS=-9,8;CIEND=-9,8;CIPOS95=0,0;CIEND95=0,0;MATEID=99857_2;EVENT=99857;SU=4;PE=0;SR=4;ALG=PROD;AF=0.03276;NSAMP=958;MSQ=36.43;AC=958;AN=29246;NFAM=937
chr6	43687796	99510_1	N	N[chr9:33130551[	1.54175e+06	LOW	SVTYPE=BND;POS=43687796;STRANDS=+-:222820;CIPOS=0,0;CIEND=0,0;CIPOS95=0,0;CIEND95=0,0;MATEID=99510_2;EVENT=99510;SU=222820;PE=101728;SR=121092;ALG=PROD;AF=0.247;NSAMP=7221;MSQ=136.93;AC=7223;AN=29246;NFAM=6837
chr6	43687796	99883_1	N	N[chr9:133243575[	47.84	LOW	SVTYPE=BND;POS=43687796;STRANDS=+-:8;IMPRECISE;CIPOS=-7,9;CIEND=-10,8;CIPOS95=-1,1;CIEND95=-1,1;MATEID=99883_2;EVENT=99883;SU=8;PE=5;SR=3;ALG=PROD;AF=3.419e-05;NSAMP=1;MSQ=47.84;AC=1;AN=29246;NFAM=1
chr6	43706483	375697	N	<DEL>	362.89	PASS	SVTYPE=DEL;POS=43706483;SVLEN=-566;END=43707049;STRANDS=+-:16;CIPOS=-7,8;CIEND=-10,9;CIPOS95=0,0;CIEND95=0,0;SU=16;PE=12;SR=4;ALG=PROD;AF=3.424e-05;NSAMP=1;MSQ=359.69;AC=1;AN=29204;NFAM=1
chr6	43724897	375698_1	N	N[chr6:43724961[	1717.47	LOW	SVTYPE=BND;POS=43724897;STRANDS=+-:61;CIPOS=-4,3;CIEND=-5,4;CIPOS95=0,0;CIEND95=0,0;MATEID=375698_2;EVENT=375698;SU=61;PE=0;SR=61;ALG=PROD;AF=0.000171;NSAMP=5;MSQ=270.95;RECLASSIFIED;AC=5;AN=29246;NFAM=5
chr6	43724961	375698_2	N	]chr6:43724897]N	1717.47	LOW	SVTYPE=BND;POS=43724897;STRANDS=+-:61;CIPOS=-5,4;CIEND=-4,3;CIPOS95=0,0;CIEND95=0,0;MATEID=375698_1;EVENT=375698;SECONDARY;SU=61;PE=0;SR=61;ALG=PROD;AF=0.000171;NSAMP=5;MSQ=270.95;RECLASSIFIED;AC=5;AN=29246;NFAM=5
chr6	43738107	522765_1	N	]chr6:43738678]N	3.07062e+06	LOW	SVTYPE=BND;POS=43738107;STRANDS=-+:17;IMPRECISE;CIPOS=-201,47;CIEND=-144,263;CIPOS95=-60,47;CIEND95=-95,95;MATEID=522765_2;EVENT=522765;SU=17;PE=14;SR=3;ALG=SUM;AF=0.5038;NSAMP=14420;MSQ=139.87;RETAINED;RECLASSIFIED;AC=14733;AN=29246;NFAM=13304
chr6	43738116	375699_1	N	N[chr6:43738203[	835524	LOW	SVTYPE=BND;POS=43738116;STRANDS=+-:62;CIPOS=-6,6;CIEND=-6,6;CIPOS95=0,0;CIEND95=0,0;MATEID=375699_2;EVENT=375699;SU=62;PE=0;SR=62;ALG=PROD;AF=0.2249;NSAMP=6576;MSQ=72.88;RECLASSIFIED;AC=6576;AN=29246;NFAM=6146
chr6	43738203	375699_2	N	]chr6:43738116]N	835524	LOW	SVTYPE=BND;POS=43738116;STRANDS=+-:62;CIPOS=-6,6;CIEND=-6,6;CIPOS95=0,0;CIEND95=0,0;MATEID=375699_1;EVENT=375699;SECONDARY;SU=62;PE=0;SR=62;ALG=PROD;AF=0.2249;NSAMP=6576;MSQ=72.88;RECLASSIFIED;AC=6576;AN=29246;NFAM=6146
chr6	43738430	375704_1	N	N[chr6:43738642[	18251.2	LOW	SVTYPE=BND;POS=43738430;STRANDS=+-:4;IMPRECISE;CIPOS=-8,9;CIEND=-9,8;CIPOS95=0,2;CIEND95=0,0;MATEID=375704_2;EVENT=375704;SU=4;PE=0;SR=4;ALG=PROD;AF=0.02089;NSAMP=610;MSQ=17.39;RETAINED;RECLASSIFIED;AC=611;AN=29246;NFAM=608
chr6	43738525	522768_1	N	]chr6:43738678]N	904932	LOW	SVTYPE=BND;POS=43738525;STRANDS=-+:906;CIPOS=0,0;CIEND=-1,0;CIPOS95=0,0;CIEND95=0,0;MATEID=522768_2;EVENT=522768;SU=906;PE=5;SR=901;ALG=PROD;AF=0.3677;NSAMP=10744;MSQ=53.13;RECLASSIFIED;AC=10754;AN=29246;NFAM=10002
chr6	43738606	94147_1	N	]chr13:29788865]N	2692.23	LOW	SVTYPE=BND;POS=43738606;STRANDS=-+:4;CIPOS=-9,8;CIEND=-9,8;CIPOS95=0,0;CIEND95=0,0;MATEID=94147_2;EVENT=94147;SU=4;PE=0;SR=4;ALG=PROD;AF=0.002428;NSAMP=71;MSQ=16;AC=71;AN=29246;NFAM=71
chr6	43738642	375704_2	N	]chr6:43738430]N	18251.2	LOW	SVTYPE=BND;POS=43738430;STRANDS=+-:4;IMPRECISE;CIPOS=-9,8;CIEND=-8,9;CIPOS95=0,0;CIEND95=0,2;MATEID=375704_1;EVENT=375704;SECONDARY;SU=4;PE=0;SR=4;ALG=PROD;AF=0.02089;NSAMP=610;MSQ=17.39;RETAINED;RECLASSIFIED;AC=611;AN=29246;NFAM=608
chr6	43738678	522765_2	N	N[chr6:43738107[	3.07062e+06	LOW	SVTYPE=BND;POS=43738107;STRANDS=-+:17;IMPRECISE;CIPOS=-144,263;CIEND=-201,47;CIPOS95=-95,95;CIEND95=-60,47;MATEID=522765_1;EVENT=522765;SECONDARY;SU=17;PE=14;SR=3;ALG=SUM;AF=0.5038;NSAMP=14420;MSQ=139.87;RETAINED;RECLASSIFIED;AC=14733;AN=29246;NFAM=13304
chr6	43738678	522768_2	N	N[chr6:43738525[	904932	LOW	SVTYPE=BND;POS=43738525;STRANDS=-+:906;CIPOS=-1,0;CIEND=0,0;CIPOS95=0,0;CIEND95=0,0;MATEID=522768_1;EVENT=522768;SECONDARY;SU=906;PE=5;SR=901;ALG=PROD;AF=0.3677;NSAMP=10744;MSQ=53.13;RECLASSIFIED;AC=10754;AN=29246;NFAM=10002
chr6	43753789	375706	N	<DEL>	218.6	PASS	SVTYPE=DEL;POS=43753789;SVLEN=-690;END=43754479;STRANDS=+-:5;IMPRECISE;CIPOS=-9,6;CIEND=-10,9;CIPOS95=-1,0;CIEND95=0,0;SU=5;PE=0;SR=5;ALG=PROD;AF=3.419e-05;NSAMP=1;MSQ=218.6;AC=1;AN=29246;NFAM=1
chr6	43754825	375707	N	<DEL>	482.17	PASS	SVTYPE=DEL;POS=43754825;SVLEN=-10429;END=43765254;STRANDS=+-:22;IMPRECISE;CIPOS=-29,385;CIEND=-297,29;CIPOS95=-29,63;CIEND95=-26,26;SU=22;PE=22;SR=0;ALG=PROD;AF=6.839e-05;NSAMP=2;MSQ=241.09;AC=2;AN=29246;NFAM=2
chr6	43756120	375708	N	<DEL>	189329	PASS	SVTYPE=DEL;POS=43756120;SVLEN=-1272;END=43757392;STRANDS=+-:7370;CIPOS=0,0;CIEND=0,0;CIPOS95=0,0;CIEND95=0,0;SU=7370;PE=4345;SR=3025;ALG=PROD;AF=0.005437;NSAMP=155;MSQ=631.95;AC=159;AN=29246;NFAM=147
chr6	43771111	375709_1	N	N[chr6:43771475[	56.84	LOW	SVTYPE=BND;POS=43771111;STRANDS=+-:5;CIPOS=-10,9;CIEND=-10,9;CIPOS95=0,0;CIEND95=0,0;MATEID=375709_2;EVENT=375709;SU=5;PE=0;SR=5;ALG=PROD;AF=0.0001368;NSAMP=4;MSQ=8.37;RECLASSIFIED;AC=4;AN=29246;NFAM=4
chr6	43771475	375709_2	N	]chr6:43771111]N	56.84	LOW	SVTYPE=BND;POS=43771111;STRANDS=+-:5;CIPOS=-10,9;CIEND=-10,9;CIPOS95=0,0;CIEND95=0,0;MATEID=375709_1;EVENT=375709;SECONDARY;SU=5;PE=0;SR=5;ALG=PROD;AF=0.0001368;NSAMP=4;MSQ=8.37;RECLASSIFIED;AC=4;AN=29246;NFAM=4
chr6	43775545	375710_1	N	N[chr6:43775764[	205.28	LOW	SVTYPE=BND;POS=43775545;STRANDS=+-:9;CIPOS=-4,3;CIEND=-4,3;CIPOS95=0,0;CIEND95=0,0;MATEID=375710_2;EVENT=375710;SU=9;PE=0;SR=9;ALG=PROD;AF=6.839e-05;NSAMP=2;MSQ=99.69;RECLASSIFIED;AC=2;AN=29246;NFAM=2
chr6	43775764	375710_2	N	]chr6:43775545]N	205.28	LOW	SVTYPE=BND;POS=43775545;STRANDS=+-:9;CIPOS=-4,3;CIEND=-4,3;CIPOS95=0,0;CIEND95=0,0;MATEID=375710_1;EVENT=375710;SECONDARY;SU=9;PE=0;SR=9;ALG=PROD;AF=6.839e-05;NSAMP=2;MSQ=99.69;RECLASSIFIED;AC=2;AN=29246;NFAM=2
chr6	43787930	522769_1	N	]chr6:43788990]N	31750.9	LOW	SVTYPE=BND;POS=43787930;STRANDS=-+:14;IMPRECISE;CIPOS=-255,9;CIEND=-10,484;CIPOS95=-44,2;CIEND95=-1,87;MATEID=522769_2;EVENT=522769;SU=14;PE=14;SR=0;ALG=PROD;AF=0.03891;NSAMP=1136;MSQ=13.75;RECLASSIFIED;AC=1138;AN=29246;NFAM=1106
chr6	43788183	522770_1	N	]chr6:43788349]N	592.47	LOW	SVTYPE=BND;POS=43788183;STRANDS=-+:74;CIPOS=-6,5;CIEND=-6,5;CIPOS95=0,0;CIEND95=0,0;MATEID=522770_2;EVENT=522770;SU=74;PE=0;SR=74;ALG=PROD;AF=0.0006497;NSAMP=19;MSQ=27.66;RECLASSIFIED;AC=19;AN=29246;NFAM=19
chr6	43788349	522770_2	N	N[chr6:43788183[	592.47	LOW	SVTYPE=BND;POS=43788183;STRANDS=-+:74;CIPOS=-6,5;CIEND=-6,5;CIPOS95=0,0;CIEND95=0,0;MATEID=522770_1;EVENT=522770;SECONDARY;SU=74;PE=0;SR=74;ALG=PROD;AF=0.0006497;NSAMP=19;MSQ=27.66;RECLASSIFIED;AC=19;AN=29246;NFAM=19
chr6	43788990	522769_2	N	N[chr6:43787930[	31750.9	LOW	SVTYPE=BND;POS=43787930;STRANDS=-+:14;IMPRECISE;CIPOS=-10,484;CIEND=-255,9;CIPOS95=-1,87;CIEND95=-44,2;MATEID=522769_1;EVENT=522769;SECONDARY;SU=14;PE=14;SR=0;ALG=PROD;AF=0.03891;NSAMP=1136;MSQ=13.75;RECLASSIFIED;AC=1138;AN=29246;NFAM=1106
chr6	43797941	375711_1	N	N[chr6:43798039[	251.86	PASS	SVTYPE=BND;POS=43797941;STRANDS=+-:6;CIPOS=-6,5;CIEND=-6,5;CIPOS95=0,0;CIEND95=0,0;MATEID=375711_2;EVENT=375711;SU=6;PE=0;SR=6;ALG=PROD;AF=3.419e-05;NSAMP=1;MSQ=251.73;RECLASSIFIED;AC=1;AN=29246;NFAM=1
chr6	43797949	522771	N	<DUP>	97978.6	PASS	SVTYPE=DUP;POS=43797949;SVLEN=274;END=43798223;STRANDS=-+:537;IMPRECISE;CIPOS=-698,49;CIEND=-59,600;CIPOS95=-79,49;CIEND95=-59,69;SU=537;PE=398;SR=139;ALG=SUM;AF=0.05502;NSAMP=1561;MSQ=53.27;RETAINED;AC=1609;AN=29246;NFAM=1535
chr6	43798039	375711_2	N	]chr6:43797941]N	251.86	PASS	SVTYPE=BND;POS=43797941;STRANDS=+-:6;CIPOS=-6,5;CIEND=-6,5;CIPOS95=0,0;CIEND95=0,0;MATEID=375711_1;EVENT=375711;SECONDARY;SU=6;PE=0;SR=6;ALG=PROD;AF=3.419e-05;NSAMP=1;MSQ=251.73;RECLASSIFIED;AC=1;AN=29246;NFAM=1
chr6	43798135	375713_1	N	N[chr6:43798274[	75863	LOW	SVTYPE=BND;POS=43798135;STRANDS=+-:169;IMPRECISE;CIPOS=-50,49;CIEND=-98,46;CIPOS95=0,0;CIEND95=-48,46;MATEID=375713_2;EVENT=375713;SU=169;PE=0;SR=169;ALG=SUM;AF=0.03395;NSAMP=993;MSQ=50.66;RETAINED;RECLASSIFIED;AC=993;AN=29246;NFAM=965
chr6	43798269	595703_2	N	[chr6:40447063[N	28.52	LOW	SVTYPE=BND;POS=43798269;STRANDS=--:5;IMPRECISE;CIPOS=-10,9;CIEND=-7,7;CIPOS95=0,0;CIEND95=0,1;MATEID=595703_1;EVENT=595703;SECONDARY;SU=5;PE=0;SR=5;ALG=PROD;AF=3.419e-05;NSAMP=1;MSQ=26.81;AC=1;AN=29246;NFAM=1
chr6	43798274	375713_2	N	]chr6:43798135]N	75863	LOW	SVTYPE=BND;POS=43798135;STRANDS=+-:169;IMPRECISE;CIPOS=-98,46;CIEND=-50,49;CIPOS95=-48,46;CIEND95=0,0;MATEID=375713_1;EVENT=375713;SECONDARY;SU=169;PE=0;SR=169;ALG=SUM;AF=0.03395;NSAMP=993;MSQ=50.66;RETAINED;RECLASSIFIED;AC=993;AN=29246;NFAM=965
chr6	43798275	595774_1	N	[chr6:44066584[N	9548.06	LOW	SVTYPE=BND;POS=43798275;STRANDS=--:571;CIPOS=-1,1;CIEND=-1,1;CIPOS95=0,0;CIEND95=0,0;MATEID=595774_2;EVENT=595774;SU=571;PE=0;SR=571;ALG=PROD;AF=0.007796;NSAMP=228;MSQ=29.9;AC=228;AN=29246;NFAM=224
chr6	43802277	375716	N	<DEL>	686.45	PASS	SVTYPE=DEL;POS=43802277;SVLEN=-67844;END=43870121;STRANDS=+-:30;CIPOS=-10,9;CIEND=-10,9;CIPOS95=0,0;CIEND95=0,0;SU=30;PE=20;SR=10;ALG=PROD;AF=3.419e-05;NSAMP=1;MSQ=686.45;AC=1;AN=29246;NFAM=1
chr6	43804771	375717	N	<DEL>	581.49	PASS	SVTYPE=DEL;POS=43804771;SVLEN=-1506;END=43806277;STRANDS=+-:24;CIPOS=-10,9;CIEND=-3,1;CIPOS95=0,0;CIEND95=0,0;SU=24;PE=13;SR=11;ALG=PROD;AF=3.419e-05;NSAMP=1;MSQ=581.49;AC=1;AN=29246;NFAM=1
chr6	43826886	375718	N	<DEL>	365.64	PASS	SVTYPE=DEL;POS=43826886;SVLEN=-1567;END=43828453;STRANDS=+-:16;CIPOS=-10,9;CIEND=-4,1;CIPOS95=0,0;CIEND95=0,0;SU=16;PE=8;SR=8;ALG=PROD;AF=3.419e-05;NSAMP=1;MSQ=365.64;AC=1;AN=29246;NFAM=1
chr6	43838232	375719	N	<DEL>	368.52	PASS	SVTYPE=DEL;POS=43838232;SVLEN=-3034;END=43841266;STRANDS=+-:18;CIPOS=-10,9;CIEND=-10,3;CIPOS95=0,0;CIEND95=0,0;SU=18;PE=11;SR=7;ALG=PROD;AF=3.419e-05;NSAMP=1;MSQ=368.52;AC=1;AN=29246;NFAM=1
chr6	43863643	375721_1	N	N[chr6:43867155[	15306.6	PASS	SVTYPE=BND;POS=43863643;STRANDS=+-:596;CIPOS=-2,1;CIEND=-2,1;CIPOS95=0,0;CIEND95=0,0;MATEID=375721_2;EVENT=375721;SU=596;PE=360;SR=236;ALG=PROD;AF=0.0005471;NSAMP=16;MSQ=560.28;RECLASSIFIED;AC=16;AN=29246;NFAM=16
chr6	43867155	375721_2	N	]chr6:43863643]N	15306.6	PASS	SVTYPE=BND;POS=43863643;STRANDS=+-:596;CIPOS=-2,1;CIEND=-2,1;CIPOS95=0,0;CIEND95=0,0;MATEID=375721_1;EVENT=375721;SECONDARY;SU=596;PE=360;SR=236;ALG=PROD;AF=0.0005471;NSAMP=16;MSQ=560.28;RECLASSIFIED;AC=16;AN=29246;NFAM=16
chr6	43867395	375722_1	N	N[chr6:43867545[	254.3	LOW	SVTYPE=BND;POS=43867395;STRANDS=+-:22;CIPOS=-10,9;CIEND=-10,9;CIPOS95=0,0;CIEND95=0,0;MATEID=375722_2;EVENT=375722;SU=22;PE=0;SR=22;ALG=PROD;AF=0.000171;NSAMP=5;MSQ=49.09;RECLASSIFIED;AC=5;AN=29246;NFAM=5
chr6	43867545	375722_2	N	]chr6:43867395]N	254.3	LOW	SVTYPE=BND;POS=43867395;STRANDS=+-:22;CIPOS=-10,9;CIEND=-10,9;CIPOS95=0,0;CIEND95=0,0;MATEID=375722_1;EVENT=375722;SECONDARY;SU=22;PE=0;SR=22;ALG=PROD;AF=0.000171;NSAMP=5;MSQ=49.09;RECLASSIFIED;AC=5;AN=29246;NFAM=5
chr6	43878217	375723_1	N	N[chr6:43878519[	88.34	LOW	SVTYPE=BND;POS=43878217;STRANDS=+-:6;CIPOS=-6,5;CIEND=-6,5;CIPOS95=0,0;CIEND95=0,0;MATEID=375723_2;EVENT=375723;SU=6;PE=0;SR=6;ALG=PROD;AF=6.839e-05;NSAMP=2;MSQ=40.27;RECLASSIFIED;AC=2;AN=29246;NFAM=2
chr6	43878519	375723_2	N	]chr6:43878217]N	88.34	LOW	SVTYPE=BND;POS=43878217;STRANDS=+-:6;CIPOS=-6,5;CIEND=-6,5;CIPOS95=0,0;CIEND95=0,0;MATEID=375723_1;EVENT=375723;SECONDARY;SU=6;PE=0;SR=6;ALG=PROD;AF=6.839e-05;NSAMP=2;MSQ=40.27;RECLASSIFIED;AC=2;AN=29246;NFAM=2
chr6	43894662	375724_1	N	N[chr6:43894736[	161.91	LOW	SVTYPE=BND;POS=43894662;STRANDS=+-:8;CIPOS=-10,5;CIEND=-10,9;CIPOS95=0,0;CIEND95=0,0;MATEID=375724_2;EVENT=375724;SU=8;PE=0;SR=8;ALG=PROD;AF=3.419e-05;NSAMP=1;MSQ=161.75;RECLASSIFIED;AC=1;AN=29246;NFAM=1
chr6	43894736	375724_2	N	]chr6:43894662]N	161.91	LOW	SVTYPE=BND;POS=43894662;STRANDS=+-:8;CIPOS=-10,9;CIEND=-10,5;CIPOS95=0,0;CIEND95=0,0;MATEID=375724_1;EVENT=375724;SECONDARY;SU=8;PE=0;SR=8;ALG=PROD;AF=3.419e-05;NSAMP=1;MSQ=161.75;RECLASSIFIED;AC=1;AN=29246;NFAM=1
chr6	43927737	369738_2	N	]chr6:4050325]N	3.66338e+06	LOW	SVTYPE=BND;POS=4050325;STRANDS=+-:4;IMPRECISE;CIPOS=-10,9;CIEND=-9,9;CIPOS95=-1,1;CIEND95=-1,1;MATEID=369738_1;EVENT=369738;SECONDARY;SU=4;PE=2;SR=2;ALG=PROD;AF=0.5788;NSAMP=11911;MSQ=174.04;RECLASSIFIED;AC=16929;AN=29246;NFAM=10973
chr6	43927750	93677_1	N	N]chr12:53438993]	332281	LOW	SVTYPE=BND;POS=43927750;STRANDS=++:3660;CIPOS=0,0;CIEND=0,0;CIPOS95=0,0;CIEND95=0,0;MATEID=93677_2;EVENT=93677;SU=3660;PE=1915;SR=1745;ALG=PROD;AF=0.1144;NSAMP=3347;MSQ=65.77;AC=3347;AN=29246;NFAM=3256
chr6	43937923	375727_1	N	N[chr6:43938090[	27.28	LOW	SVTYPE=BND;POS=43937923;STRANDS=+-:6;CIPOS=-6,5;CIEND=-6,5;CIPOS95=0,0;CIEND95=0,0;MATEID=375727_2;EVENT=375727;SU=6;PE=0;SR=6;ALG=PROD;AF=3.419e-05;NSAMP=1;MSQ=20.63;RECLASSIFIED;AC=1;AN=29246;NFAM=1
chr6	43938090	375727_2	N	]chr6:43937923]N	27.28	LOW	SVTYPE=BND;POS=43937923;STRANDS=+-:6;CIPOS=-6,5;CIEND=-6,5;CIPOS95=0,0;CIEND95=0,0;MATEID=375727_1;EVENT=375727;SECONDARY;SU=6;PE=0;SR=6;ALG=PROD;AF=3.419e-05;NSAMP=1;MSQ=20.63;RECLASSIFIED;AC=1;AN=29246;NFAM=1
chr6	43958628	68565_2	N	]chr3:185665504]N	179.21	LOW	SVTYPE=BND;POS=43958628;STRANDS=+-:8;IMPRECISE;CIPOS=-50,49;CIEND=-49,48;CIPOS95=-3,3;CIEND95=-3,3;MATEID=68565_1;EVENT=68565;SECONDARY;SU=8;PE=7;SR=1;ALG=PROD;AF=0.0003077;NSAMP=9;MSQ=13.16;AC=9;AN=29246;NFAM=9
chr6	43958629	96368_1	N	[chr18:1465177[N	399241	LOW	SVTYPE=BND;POS=43958629;STRANDS=--:26458;IMPRECISE;CIPOS=-10,2;CIEND=-19,10;CIPOS95=0,0;CIEND95=-1,1;MATEID=96368_2;EVENT=96368;SU=26458;PE=26449;SR=9;ALG=PROD;AF=0.1163;NSAMP=3402;MSQ=63.66;AC=3402;AN=29246;NFAM=3178
chr6	43958631	68561_2	N	]chr3:141479081]N	608016	LOW	SVTYPE=BND;POS=43958631;STRANDS=+-:41435;CIPOS=0,0;CIEND=0,0;CIPOS95=0,0;CIEND95=0,0;MATEID=68561_1;EVENT=68561;SECONDARY;SU=41435;PE=25075;SR=16360;AF=0.2468;NSAMP=7217;MSQ=53.53;AC=7217;AN=29246;NFAM=6854
chr6	43958631	97811_1	N	]chr22:42974844]N	99012.5	LOW	SVTYPE=BND;POS=43958631;STRANDS=-+:416;CIPOS=-1,1;CIEND=-1,1;CIPOS95=0,0;CIEND95=0,0;MATEID=97811_2;EVENT=97811;SU=416;PE=0;SR=416;ALG=PROD;AF=0.05847;NSAMP=1710;MSQ=30.58;AC=1710;AN=29246;NFAM=1638
chr6	43958660	68562_2	N	N[chr3:185665414[	870852	LOW	SVTYPE=BND;POS=43958660;STRANDS=-+:4869;CIPOS=0,0;CIEND=0,0;CIPOS95=0,0;CIEND95=0,0;MATEID=68562_1;EVENT=68562;SECONDARY;SU=4869;PE=1451;SR=3418;ALG=PROD;AF=0.3061;NSAMP=8947;MSQ=62.28;AC=8953;AN=29246;NFAM=8515
chr6	43958660	68564_2	N	N[chr3:63764153[	440293	LOW	SVTYPE=BND;POS=43958660;STRANDS=-+:12;CIPOS=-49,48;CIEND=-47,48;CIPOS95=0,0;CIEND95=0,0;MATEID=68564_1;EVENT=68564;SECONDARY;SU=12;PE=1;SR=11;ALG=PROD;AF=0.2504;NSAMP=7323;MSQ=38.51;AC=7323;AN=29246;NFAM=7011
chr6	43958660	96367_1	N	N]chr18:1465356]	362537	LOW	SVTYPE=BND;POS=43958660;STRANDS=++:11305;IMPRECISE;CIPOS=-256,810;CIEND=-104,1137;CIPOS95=-113,113;CIEND95=-104,181;MATEID=96367_2;EVENT=96367;SU=11305;PE=11203;SR=102;AF=0.1279;NSAMP=3740;MSQ=55.66;RETAINED;AC=3740;AN=29246;NFAM=3595
chr6	43958679	95947_1	N	[chr17:13257724[N	96.78	LOW	SVTYPE=BND;POS=43958679;STRANDS=--:4;IMPRECISE;CIPOS=-394,9;CIEND=-517,9;CIPOS95=-135,2;CIEND95=-180,1;MATEID=95947_2;EVENT=95947;SU=4;PE=4;SR=0;ALG=PROD;AF=0.0001368;NSAMP=4;MSQ=23.91;AC=4;AN=29246;NFAM=4
chr6	43958719	68563_2	N	N[chr3:141478907[	48971.3	LOW	SVTYPE=BND;POS=43958719;STRANDS=-+:822;IMPRECISE;CIPOS=-10,106;CIEND=-269,13;CIPOS95=-1,1;CIEND95=-13,13;MATEID=68563_1;EVENT=68563;SECONDARY;SU=822;PE=822;SR=0;ALG=PROD;AF=0.04373;NSAMP=1279;MSQ=27.31;AC=1279;AN=29246;NFAM=1265
chr6	43963799	95685_1	N	[chr16:59774532[N	29938.4	LOW	SVTYPE=BND;POS=43963799;STRANDS=--:259;IMPRECISE;CIPOS=-405,29;CIEND=-504,16;CIPOS95=-9,9;CIEND95=-16,16;MATEID=95685_2;EVENT=95685;SU=259;PE=259;SR=0;ALG=PROD;AF=0.0209;NSAMP=611;MSQ=38.71;AC=611;AN=29240;NFAM=600
chr6	43963829	370621_2	N	]chr6:12167669]N	407280	LOW	SVTYPE=BND;POS=12167669;STRANDS=+-:4;IMPRECISE;CIPOS=-695,6;CIEND=-8,682;CIPOS95=-236,0;CIEND95=0,236;MATEID=370621_1;EVENT=370621;SECONDARY;SU=4;PE=4;SR=0;ALG=PROD;AF=0.1979;NSAMP=4519;MSQ=56.14;RECLASSIFIED;AC=5784;AN=29234;NFAM=4184
chr6	43963833	53411_2	N	N]chr2:83341107]	24735.9	LOW	SVTYPE=BND;POS=43963833;STRANDS=++:8;IMPRECISE;CIPOS=-30,556;CIEND=-29,662;CIPOS95=-30,116;CIEND95=-29,186;MATEID=53411_1;EVENT=53411;SECONDARY;SU=8;PE=8;SR=0;ALG=PROD;AF=0.008611;NSAMP=193;MSQ=18.73;AC=202;AN=23458;NFAM=190
chr6	43963923	375728	N	<DEL>	39.72	PASS	SVTYPE=DEL;POS=43963923;SVLEN=-1333;END=43965256;STRANDS=+-:4;IMPRECISE;CIPOS=-10,628;CIEND=-487,9;CIPOS95=0,223;CIEND95=-132,2;SU=4;PE=4;SR=0;ALG=PROD;AF=3.419e-05;NSAMP=1;MSQ=38.76;AC=1;AN=29246;NFAM=1
chr6	43986448	375731_1	N	N[chr6:43986501[	129.45	LOW	SVTYPE=BND;POS=43986448;STRANDS=+-:7;CIPOS=-5,4;CIEND=-5,4;CIPOS95=0,0;CIEND95=0,0;MATEID=375731_2;EVENT=375731;SU=7;PE=0;SR=7;ALG=PROD;AF=3.419e-05;NSAMP=1;MSQ=128.87;RECLASSIFIED;AC=1;AN=29246;NFAM=1
chr6	43986501	375731_2	N	]chr6:43986448]N	129.45	LOW	SVTYPE=BND;POS=43986448;STRANDS=+-:7;CIPOS=-5,4;CIEND=-5,4;CIPOS95=0,0;CIEND95=0,0;MATEID=375731_1;EVENT=375731;SECONDARY;SU=7;PE=0;SR=7;ALG=PROD;AF=3.419e-05;NSAMP=1;MSQ=128.87;RECLASSIFIED;AC=1;AN=29246;NFAM=1
chr6	43993279	375732_1	N	N[chr6:43993522[	31.48	LOW	SVTYPE=BND;POS=43993279;STRANDS=+-:5;IMPRECISE;CIPOS=-9,9;CIEND=-5,9;CIPOS95=0,1;CIEND95=0,3;MATEID=375732_2;EVENT=375732;SU=5;PE=0;SR=5;ALG=PROD;AF=6.839e-05;NSAMP=2;MSQ=10.68;RECLASSIFIED;AC=2;AN=29246;NFAM=2
chr6	43993522	375732_2	N	]chr6:43993279]N	31.48	LOW	SVTYPE=BND;POS=43993279;STRANDS=+-:5;IMPRECISE;CIPOS=-5,9;CIEND=-9,9;CIPOS95=0,3;CIEND95=0,1;MATEID=375732_1;EVENT=375732;SECONDARY;SU=5;PE=0;SR=5;ALG=PROD;AF=6.839e-05;NSAMP=2;MSQ=10.68;RECLASSIFIED;AC=2;AN=29246;NFAM=2
chr6	43994562	98725_1	N	]chr8:14978386]N	857225	LOW	SVTYPE=BND;POS=43994562;STRANDS=-+:58523;CIPOS=0,0;CIEND=0,0;CIPOS95=0,0;CIEND95=0,0;MATEID=98725_2;EVENT=98725;SU=58523;PE=27694;SR=30829;AF=0.09714;NSAMP=2841;MSQ=217.73;AC=2841;AN=29246;NFAM=2732
chr6	43994716	98726_1	N	N[chr8:14978385[	299593	LOW	SVTYPE=BND;POS=43994716;STRANDS=+-:49470;CIPOS=0,0;CIEND=0,0;CIPOS95=0,0;CIEND95=0,0;MATEID=98726_2;EVENT=98726;SU=49470;PE=24988;SR=24482;AF=0.08008;NSAMP=2342;MSQ=92.56;AC=2342;AN=29246;NFAM=2268
chr6	43996477	95178_1	N	N]chr15:100255642]	3285.44	LOW	SVTYPE=BND;POS=43996477;STRANDS=++:161;CIPOS=-3,4;CIEND=-5,4;CIPOS95=0,0;CIEND95=0,0;MATEID=95178_2;EVENT=95178;SU=161;PE=0;SR=161;ALG=PROD;AF=0.003453;NSAMP=101;MSQ=19.91;AC=101;AN=29246;NFAM=101
chr6	44020079	375735_1	N	N[chr6:44020171[	620.44	PASS	SVTYPE=BND;POS=44020079;STRANDS=+-:24;CIPOS=-23,21;CIEND=-23,22;CIPOS95=0,0;CIEND95=0,0;MATEID=375735_2;EVENT=375735;SU=24;PE=0;SR=24;ALG=PROD;AF=3.419e-05;NSAMP=1;MSQ=338.71;RECLASSIFIED;AC=1;AN=29246;NFAM=1
chr6	44020171	375735_2	N	]chr6:44020079]N	620.44	PASS	SVTYPE=BND;POS=44020079;STRANDS=+-:24;CIPOS=-23,22;CIEND=-23,21;CIPOS95=0,0;CIEND95=0,0;MATEID=375735_1;EVENT=375735;SECONDARY;SU=24;PE=0;SR=24;ALG=PROD;AF=3.419e-05;NSAMP=1;MSQ=338.71;RECLASSIFIED;AC=1;AN=29246;NFAM=1
chr6	44020422	595775_1	N	[chr6:44022712[N	317.55	PASS	SVTYPE=BND;POS=44020422;STRANDS=--:19;CIPOS=-6,9;CIEND=-10,9;CIPOS95=0,0;CIEND95=0,0;MATEID=595775_2;EVENT=595775;SU=19;PE=6;SR=13;ALG=PROD;AF=3.419e-05;NSAMP=1;MSQ=317.55;AC=1;AN=29246;NFAM=1
chr6	44020542	595776_1	N	N]chr6:44022712]	308.59	PASS	SVTYPE=BND;POS=44020542;STRANDS=++:18;CIPOS=-3,2;CIEND=-4,2;CIPOS95=0,0;CIEND95=0,0;MATEID=595776_2;EVENT=595776;SU=18;PE=8;SR=10;ALG=PROD;AF=3.419e-05;NSAMP=1;MSQ=308.59;AC=1;AN=29246;NFAM=1
chr6	44021848	375736	N	<DEL>	620.38	PASS	SVTYPE=DEL;POS=44021848;SVLEN=-3103;END=44024951;STRANDS=+-:18;IMPRECISE;CIPOS=-30,277;CIEND=-292,29;CIPOS95=-30,46;CIEND95=-35,29;SU=18;PE=18;SR=0;ALG=PROD;AF=3.419e-05;NSAMP=1;MSQ=197.75;AC=1;AN=29246;NFAM=1
chr6	44022712	595775_2	N	[chr6:44020422[N	317.55	PASS	SVTYPE=BND;POS=44022712;STRANDS=--:19;CIPOS=-10,9;CIEND=-6,9;CIPOS95=0,0;CIEND95=0,0;MATEID=595775_1;EVENT=595775;SECONDARY;SU=19;PE=6;SR=13;ALG=PROD;AF=3.419e-05;NSAMP=1;MSQ=317.55;AC=1;AN=29246;NFAM=1
chr6	44022712	595776_2	N	N]chr6:44020542]	308.59	PASS	SVTYPE=BND;POS=44022712;STRANDS=++:18;CIPOS=-4,2;CIEND=-3,2;CIPOS95=0,0;CIEND95=0,0;MATEID=595776_1;EVENT=595776;SECONDARY;SU=18;PE=8;SR=10;ALG=PROD;AF=3.419e-05;NSAMP=1;MSQ=308.59;AC=1;AN=29246;NFAM=1
chr6	44036296	522773	N	<DUP>	99.71	PASS	SVTYPE=DUP;POS=44036296;SVLEN=3780;END=44040076;STRANDS=-+:18;CIPOS=0,4;CIEND=-4,3;CIPOS95=0,0;CIEND95=0,0;SU=18;PE=10;SR=8;ALG=PROD;AF=3.419e-05;NSAMP=1;MSQ=97.93;AC=1;AN=29246;NFAM=1
chr6	44042396	88805_2	N	]chr5:61942623]N	2622.36	LOW	SVTYPE=BND;POS=44042396;STRANDS=+-:23;CIPOS=-50,18;CIEND=-10,49;CIPOS95=0,0;CIEND95=0,0;MATEID=88805_1;EVENT=88805;SECONDARY;SU=23;PE=17;SR=6;ALG=PROD;AF=0.004103;NSAMP=120;MSQ=12.24;AC=120;AN=29246;NFAM=120
chr6	44042397	595777_1	N	[chr6:155018670[N	3143.9	LOW	SVTYPE=BND;POS=44042397;STRANDS=--:4;IMPRECISE;CIPOS=-10,9;CIEND=-10,8;CIPOS95=-1,1;CIEND95=-1,0;MATEID=595777_2;EVENT=595777;SU=4;PE=2;SR=2;ALG=PROD;AF=0.003248;NSAMP=93;MSQ=16.69;AC=95;AN=29246;NFAM=91
chr6	44042414	375738_1	N	N[chr6:44042676[	1685.49	LOW	SVTYPE=BND;POS=44042414;STRANDS=+-:70;CIPOS=0,9;CIEND=-9,5;CIPOS95=0,0;CIEND95=0,0;MATEID=375738_2;EVENT=375738;SU=70;PE=0;SR=70;ALG=PROD;AF=0.001402;NSAMP=41;MSQ=12.9;RECLASSIFIED;AC=41;AN=29246;NFAM=41
chr6	44042435	595778_1	N	N]chr6:155018763]	26921.5	LOW	SVTYPE=BND;POS=44042435;STRANDS=++:4;IMPRECISE;CIPOS=-9,8;CIEND=0,9;CIPOS95=0,0;CIEND95=0,9;MATEID=595778_2;EVENT=595778;SU=4;PE=0;SR=4;ALG=PROD;AF=0.03272;NSAMP=957;MSQ=15.71;AC=957;AN=29246;NFAM=947
chr6	44042435	88804_2	N	N[chr5:61942535[	49402.5	LOW	SVTYPE=BND;POS=44042435;STRANDS=-+:60;CIPOS=-9,5;CIEND=-9,8;CIPOS95=0,0;CIEND95=0,0;MATEID=88804_1;EVENT=88804;SECONDARY;SU=60;PE=0;SR=60;ALG=PROD;AF=0.04886;NSAMP=1429;MSQ=20.32;AC=1429;AN=29246;NFAM=1398
chr6	44042676	375738_2	N	]chr6:44042414]N	1685.49	LOW	SVTYPE=BND;POS=44042414;STRANDS=+-:70;CIPOS=-9,5;CIEND=0,9;CIPOS95=0,0;CIEND95=0,0;MATEID=375738_1;EVENT=375738;SECONDARY;SU=70;PE=0;SR=70;ALG=PROD;AF=0.001402;NSAMP=41;MSQ=12.9;RECLASSIFIED;AC=41;AN=29246;NFAM=41
chr6	44044488	522774_1	N	]chr6:44045275]N	1.69047e+07	PASS	SVTYPE=BND;POS=44044488;STRANDS=-+:376224;IMPRECISE;CIPOS=-631,520;CIEND=-566,852;CIPOS95=-133,133;CIEND95=-55,55;MATEID=522774_2;EVENT=522774;SU=376224;PE=338067;SR=38157;ALG=SUM;AF=0.6372;NSAMP=14623;MSQ=697.34;RETAINED;RECLASSIFIED;AC=18637;AN=29246;NFAM=13498
chr6	44044688	375739_1	N	N[chr6:44044901[	1.80829e+06	LOW	SVTYPE=BND;POS=44044688;STRANDS=+-:74485;CIPOS=0,0;CIEND=0,0;CIPOS95=0,0;CIEND95=0,0;MATEID=375739_2;EVENT=375739;SU=74485;PE=66;SR=74419;AF=0.324;NSAMP=9477;MSQ=125.56;RECLASSIFIED;AC=9477;AN=29246;NFAM=8971
chr6	44044882	375740_1	N	N[chr6:44044934[	639228	LOW	SVTYPE=BND;POS=44044882;STRANDS=+-:13042;CIPOS=0,0;CIEND=0,0;CIPOS95=0,0;CIEND95=0,0;MATEID=375740_2;EVENT=375740;SU=13042;PE=2;SR=13040;ALG=PROD;AF=0.2022;NSAMP=5913;MSQ=69.04;RECLASSIFIED;AC=5913;AN=29246;NFAM=5635
chr6	44044901	375739_2	N	]chr6:44044688]N	1.80829e+06	LOW	SVTYPE=BND;POS=44044688;STRANDS=+-:74485;CIPOS=0,0;CIEND=0,0;CIPOS95=0,0;CIEND95=0,0;MATEID=375739_1;EVENT=375739;SECONDARY;SU=74485;PE=66;SR=74419;AF=0.324;NSAMP=9477;MSQ=125.56;RECLASSIFIED;AC=9477;AN=29246;NFAM=8971
chr6	44044934	375740_2	N	]chr6:44044882]N	639228	LOW	SVTYPE=BND;POS=44044882;STRANDS=+-:13042;CIPOS=0,0;CIEND=0,0;CIPOS95=0,0;CIEND95=0,0;MATEID=375740_1;EVENT=375740;SECONDARY;SU=13042;PE=2;SR=13040;ALG=PROD;AF=0.2022;NSAMP=5913;MSQ=69.04;RECLASSIFIED;AC=5913;AN=29246;NFAM=5635
chr6	44045014	94961_1	N	N]chr14:96532302]	1.2868e+06	LOW	SVTYPE=BND;POS=44045014;STRANDS=++:4;CIPOS=-9,8;CIEND=-9,8;CIPOS95=0,0;CIEND95=0,0;MATEID=94961_2;EVENT=94961;SU=4;PE=0;SR=4;ALG=PROD;AF=0.3724;NSAMP=10891;MSQ=70.01;AC=10891;AN=29246;NFAM=10071
chr6	44045139	522798_1	N	]chr6:44045275]N	242894	LOW	SVTYPE=BND;POS=44045139;STRANDS=-+:57;CIPOS=-9,8;CIEND=-9,8;CIPOS95=0,0;CIEND95=0,0;MATEID=522798_2;EVENT=522798;SU=57;PE=0;SR=57;ALG=PROD;AF=0.1382;NSAMP=4043;MSQ=36.54;RECLASSIFIED;AC=4043;AN=29246;NFAM=3893
chr6	44045275	522774_2	N	N[chr6:44044488[	1.69047e+07	PASS	SVTYPE=BND;POS=44044488;STRANDS=-+:376224;IMPRECISE;CIPOS=-566,852;CIEND=-631,520;CIPOS95=-55,55;CIEND95=-133,133;MATEID=522774_1;EVENT=522774;SECONDARY;SU=376224;PE=338067;SR=38157;ALG=SUM;AF=0.6372;NSAMP=14623;MSQ=697.34;RETAINED;RECLASSIFIED;AC=18637;AN=29246;NFAM=13498
chr6	44045275	522798_2	N	N[chr6:44045139[	242894	LOW	SVTYPE=BND;POS=44045139;STRANDS=-+:57;CIPOS=-9,8;CIEND=-9,8;CIPOS95=0,0;CIEND95=0,0;MATEID=522798_1;EVENT=522798;SECONDARY;SU=57;PE=0;SR=57;ALG=PROD;AF=0.1382;NSAMP=4043;MSQ=36.54;RECLASSIFIED;AC=4043;AN=29246;NFAM=3893
chr6	44045276	375741_1	N	N[chr6:44045568[	8208.3	LOW	SVTYPE=BND;POS=44045276;STRANDS=+-:13;CIPOS=-29,28;CIEND=-29,28;CIPOS95=0,0;CIEND95=0,0;MATEID=375741_2;EVENT=375741;SU=13;PE=0;SR=13;ALG=PROD;AF=0.007728;NSAMP=226;MSQ=19.02;RECLASSIFIED;AC=226;AN=29246;NFAM=226
chr6	44045568	375741_2	N	]chr6:44045276]N	8208.3	LOW	SVTYPE=BND;POS=44045276;STRANDS=+-:13;CIPOS=-29,28;CIEND=-29,28;CIPOS95=0,0;CIEND95=0,0;MATEID=375741_1;EVENT=375741;SECONDARY;SU=13;PE=0;SR=13;ALG=PROD;AF=0.007728;NSAMP=226;MSQ=19.02;RECLASSIFIED;AC=226;AN=29246;NFAM=226
chr6	44066071	375742	N	<DEL>	595.31	PASS	SVTYPE=DEL;POS=44066071;SVLEN=-90;END=44066161;STRANDS=+-:21;CIPOS=-24,23;CIEND=-24,23;CIPOS95=0,0;CIEND95=0,0;SU=21;PE=0;SR=21;ALG=PROD;AF=0.0001026;NSAMP=3;MSQ=105.16;AC=3;AN=29246;NFAM=3
chr6	44066157	375743_1	N	N[chr6:44066431[	572.3	LOW	SVTYPE=BND;POS=44066157;STRANDS=+-:4;IMPRECISE;CIPOS=-10,9;CIEND=-10,9;CIPOS95=-3,3;CIEND95=-3,3;MATEID=375743_2;EVENT=375743;SU=4;PE=3;SR=1;ALG=PROD;AF=0.0002052;NSAMP=6;MSQ=91.92;RECLASSIFIED;AC=6;AN=29246;NFAM=6
chr6	44066247	522799_1	N	]chr6:44066747]N	25198.2	LOW	SVTYPE=BND;POS=44066247;STRANDS=-+:5;IMPRECISE;CIPOS=-351,9;CIEND=-10,416;CIPOS95=-97,2;CIEND95=-2,119;MATEID=522799_2;EVENT=522799;SU=5;PE=5;SR=0;ALG=PROD;AF=0.02988;NSAMP=874;MSQ=20.35;RECLASSIFIED;AC=874;AN=29246;NFAM=871
chr6	44066431	375743_2	N	]chr6:44066157]N	572.3	LOW	SVTYPE=BND;POS=44066157;STRANDS=+-:4;IMPRECISE;CIPOS=-10,9;CIEND=-10,9;CIPOS95=-3,3;CIEND95=-3,3;MATEID=375743_1;EVENT=375743;SECONDARY;SU=4;PE=3;SR=1;ALG=PROD;AF=0.0002052;NSAMP=6;MSQ=91.92;RECLASSIFIED;AC=6;AN=29246;NFAM=6
chr6	44066584	595774_2	N	[chr6:43798275[N	9548.06	LOW	SVTYPE=BND;POS=44066584;STRANDS=--:571;CIPOS=-1,1;CIEND=-1,1;CIPOS95=0,0;CIEND95=0,0;MATEID=595774_1;EVENT=595774;SECONDARY;SU=571;PE=0;SR=571;ALG=PROD;AF=0.007796;NSAMP=228;MSQ=29.9;AC=228;AN=29246;NFAM=224
chr6	44066747	522799_2	N	N[chr6:44066247[	25198.2	LOW	SVTYPE=BND;POS=44066247;STRANDS=-+:5;IMPRECISE;CIPOS=-10,416;CIEND=-351,9;CIPOS95=-2,119;CIEND95=-97,2;MATEID=522799_1;EVENT=522799;SECONDARY;SU=5;PE=5;SR=0;ALG=PROD;AF=0.02988;NSAMP=874;MSQ=20.35;RECLASSIFIED;AC=874;AN=29246;NFAM=871
chr6	44073717	375744	N	<DEL>	1492.17	PASS	SVTYPE=DEL;POS=44073717;SVLEN=-144;END=44073861;STRANDS=+-:69;CIPOS=-7,6;CIEND=-8,9;CIPOS95=0,0;CIEND95=0,0;SU=69;PE=0;SR=69;ALG=PROD;AF=0.0001368;NSAMP=4;MSQ=270.42;AC=4;AN=29246;NFAM=3
chr6	44080645	375745_1	N	N[chr6:44080930[	374.55	LOW	SVTYPE=BND;POS=44080645;STRANDS=+-:14;CIPOS=-10,8;CIEND=-3,2;CIPOS95=0,0;CIEND95=0,0;MATEID=375745_2;EVENT=375745;SU=14;PE=0;SR=14;ALG=PROD;AF=6.839e-05;NSAMP=2;MSQ=182.99;RECLASSIFIED;AC=2;AN=29246;NFAM=2
chr6	44080930	375745_2	N	]chr6:44080645]N	374.55	LOW	SVTYPE=BND;POS=44080645;STRANDS=+-:14;CIPOS=-3,2;CIEND=-10,8;CIPOS95=0,0;CIEND95=0,0;MATEID=375745_1;EVENT=375745;SECONDARY;SU=14;PE=0;SR=14;ALG=PROD;AF=6.839e-05;NSAMP=2;MSQ=182.99;RECLASSIFIED;AC=2;AN=29246;NFAM=2
chr6	44097047	375746_1	N	N[chr6:44097104[	4234.48	LOW	SVTYPE=BND;POS=44097047;STRANDS=+-:11;CIPOS=-25,24;CIEND=-25,24;CIPOS95=0,0;CIEND95=0,0;MATEID=375746_2;EVENT=375746;SU=11;PE=0;SR=11;ALG=PROD;AF=0.004308;NSAMP=126;MSQ=30.44;RECLASSIFIED;AC=126;AN=29246;NFAM=124
chr6	44097085	88806_2	N	[chr5:20488674[N	100.5	LOW	SVTYPE=BND;POS=44097085;STRANDS=--:4;CIPOS=-9,8;CIEND=-9,8;CIPOS95=0,0;CIEND95=0,0;MATEID=88806_1;EVENT=88806;SECONDARY;SU=4;PE=0;SR=4;ALG=PROD;AF=0.000171;NSAMP=5;MSQ=16.3;AC=5;AN=29246;NFAM=5
chr6	44097085	96673_1	N	]chr18:69022223]N	2246.2	LOW	SVTYPE=BND;POS=44097085;STRANDS=-+:4;CIPOS=-9,8;CIEND=-9,8;CIPOS95=0,0;CIEND95=0,0;MATEID=96673_2;EVENT=96673;SU=4;PE=0;SR=4;ALG=PROD;AF=0.003043;NSAMP=86;MSQ=17.55;AC=89;AN=29246;NFAM=85
chr6	44097104	375746_2	N	]chr6:44097047]N	4234.48	LOW	SVTYPE=BND;POS=44097047;STRANDS=+-:11;CIPOS=-25,24;CIEND=-25,24;CIPOS95=0,0;CIEND95=0,0;MATEID=375746_1;EVENT=375746;SECONDARY;SU=11;PE=0;SR=11;ALG=PROD;AF=0.004308;NSAMP=126;MSQ=30.44;RECLASSIFIED;AC=126;AN=29246;NFAM=124
chr6	44097117	68566_2	N	N[chr3:22905840[	1590.83	LOW	SVTYPE=BND;POS=44097117;STRANDS=-+:4;CIPOS=-9,8;CIEND=-9,8;CIPOS95=0,0;CIEND95=0,0;MATEID=68566_1;EVENT=68566;SECONDARY;SU=4;PE=0;SR=4;ALG=PROD;AF=0.002359;NSAMP=69;MSQ=16.24;AC=69;AN=29246;NFAM=69
chr6	44100511	375747	N	<DEL>	266.86	PASS	SVTYPE=DEL;POS=44100511;SVLEN=-86;END=44100597;STRANDS=+-:10;CIPOS=-10,9;CIEND=-10,9;CIPOS95=0,0;CIEND95=0,0;SU=10;PE=0;SR=10;ALG=PROD;AF=3.419e-05;NSAMP=1;MSQ=266.76;AC=1;AN=29246;NFAM=1
chr6	44110721	375749_1	N	N[chr6:44110983[	14341.4	PASS	SVTYPE=BND;POS=44110721;STRANDS=+-:405;CIPOS=-2,1;CIEND=-1,0;CIPOS95=0,0;CIEND95=0,0;MATEID=375749_2;EVENT=375749;SU=405;PE=24;SR=381;ALG=PROD;AF=0.0008548;NSAMP=25;MSQ=427.43;RECLASSIFIED;AC=25;AN=29246;NFAM=24
chr6	44110983	375749_2	N	]chr6:44110721]N	14341.4	PASS	SVTYPE=BND;POS=44110721;STRANDS=+-:405;CIPOS=-1,0;CIEND=-2,1;CIPOS95=0,0;CIEND95=0,0;MATEID=375749_1;EVENT=375749;SECONDARY;SU=405;PE=24;SR=381;ALG=PROD;AF=0.0008548;NSAMP=25;MSQ=427.43;RECLASSIFIED;AC=25;AN=29246;NFAM=24
chr6	44113275	97151_1	N	]chr20:2826773]N	781.17	PASS	SVTYPE=BND;POS=44113275;STRANDS=-+:45;IMPRECISE;CIPOS=-287,28;CIEND=-30,303;CIPOS95=-40,28;CIEND95=-30,42;MATEID=97151_2;EVENT=97151;SU=45;PE=45;SR=0;ALG=PROD;AF=6.839e-05;NSAMP=2;MSQ=281.41;AC=2;AN=29246;NFAM=2
chr6	44115461	595779	N	<INV>	551.43	PASS	SVTYPE=INV;POS=44115461;SVLEN=966;END=44116427;STRANDS=++:19,--:18;IMPRECISE;CIPOS=-2,0;CIEND=-10,6;CIPOS95=0,0;CIEND95=-1,0;SU=37;PE=17;SR=20;ALG=PROD;AF=3.419e-05;NSAMP=1;MSQ=551.43;AC=1;AN=29246;NFAM=1
chr6	44129378	94448_1	N	[chr13:99770056[N	544.28	LOW	SVTYPE=BND;POS=44129378;STRANDS=--:4;CIPOS=-9,8;CIEND=-9,8;CIPOS95=0,0;CIEND95=0,0;MATEID=94448_2;EVENT=94448;SU=4;PE=0;SR=4;ALG=PROD;AF=0.0004103;NSAMP=12;MSQ=36.19;AC=12;AN=29246;NFAM=12
chr6	44146456	375751_1	N	N[chr6:56893571[	3980.38	LOW	SVTYPE=BND;POS=44146456;STRANDS=+-:20;CIPOS=-10,9;CIEND=-10,8;CIPOS95=0,0;CIEND95=0,0;MATEID=375751_2;EVENT=375751;SU=20;PE=3;SR=17;ALG=PROD;AF=0.002291;NSAMP=67;MSQ=27.55;RECLASSIFIED;AC=67;AN=29242;NFAM=67
chr6	44146465	88807_2	N	N]chr5:171930776]	4360.13	LOW	SVTYPE=BND;POS=44146465;STRANDS=++:9;CIPOS=-27,20;CIEND=-29,28;CIPOS95=0,0;CIEND95=0,0;MATEID=88807_1;EVENT=88807;SECONDARY;SU=9;PE=0;SR=9;ALG=PROD;AF=0.002359;NSAMP=69;MSQ=33.68;AC=69;AN=29246;NFAM=69
chr6	44146468	93879_1	N	N[chr12:95839813[	29555.2	LOW	SVTYPE=BND;POS=44146468;STRANDS=+-:362;IMPRECISE;CIPOS=-120,49;CIEND=-50,49;CIPOS95=-40,40;CIEND95=-1,1;MATEID=93879_2;EVENT=93879;SU=362;PE=197;SR=165;ALG=SUM;AF=0.009095;NSAMP=266;MSQ=94.37;AC=266;AN=29246;NFAM=264
chr6	44146468	97794_1	N	N[chr22:40744124[	339.67	LOW	SVTYPE=BND;POS=44146468;STRANDS=+-:30;CIPOS=-28,26;CIEND=-27,7;CIPOS95=0,0;CIEND95=0,0;MATEID=97794_2;EVENT=97794;SU=30;PE=11;SR=19;ALG=PROD;AF=0.0002735;NSAMP=8;MSQ=38.77;AC=8;AN=29246;NFAM=7
chr6	44156054	99827_1	N	[chr9:124088199[N	277898	LOW	SVTYPE=BND;POS=44156054;STRANDS=--:11591;IMPRECISE;CIPOS=-70,7;CIEND=-11,1;CIPOS95=-2,2;CIEND95=0,0;MATEID=99827_2;EVENT=99827;SU=11591;PE=11591;SR=0;ALG=PROD;AF=0.11;NSAMP=3216;MSQ=64.86;AC=3216;AN=29246;NFAM=3160
chr6	44156272	99828_1	N	N]chr9:124088204]	274199	LOW	SVTYPE=BND;POS=44156272;STRANDS=++:10344;IMPRECISE;CIPOS=-14,82;CIEND=-5,64;CIPOS95=-5,5;CIEND95=0,0;MATEID=99828_2;EVENT=99828;SU=10344;PE=10344;SR=0;ALG=PROD;AF=0.1111;NSAMP=3249;MSQ=60.32;AC=3249;AN=29246;NFAM=3183
chr6	44157498	375752_1	N	N[chr6:44159910[	12853.1	LOW	SVTYPE=BND;POS=44157498;STRANDS=+-:680;IMPRECISE;CIPOS=-50,522;CIEND=-657,118;CIPOS95=-50,81;CIEND95=-53,53;MATEID=375752_2;EVENT=375752;SU=680;PE=672;SR=8;ALG=SUM;AF=0.001402;NSAMP=41;MSQ=216.31;RECLASSIFIED;AC=41;AN=29246;NFAM=39
chr6	44159899	375753_1	N	N[chr6:44160344[	670.39	LOW	SVTYPE=BND;POS=44159899;STRANDS=+-:8;IMPRECISE;CIPOS=-9,0;CIEND=-3,9;CIPOS95=-9,0;CIEND95=0,1;MATEID=375753_2;EVENT=375753;SU=8;PE=3;SR=5;ALG=PROD;AF=0.0002735;NSAMP=8;MSQ=14.22;RECLASSIFIED;AC=8;AN=29246;NFAM=8
chr6	44159910	375752_2	N	]chr6:44157498]N	12853.1	LOW	SVTYPE=BND;POS=44157498;STRANDS=+-:680;IMPRECISE;CIPOS=-657,118;CIEND=-50,522;CIPOS95=-53,53;CIEND95=-50,81;MATEID=375752_1;EVENT=375752;SECONDARY;SU=680;PE=672;SR=8;ALG=SUM;AF=0.001402;NSAMP=41;MSQ=216.31;RECLASSIFIED;AC=41;AN=29246;NFAM=39
chr6	44160344	375753_2	N	]chr6:44159899]N	670.39	LOW	SVTYPE=BND;POS=44159899;STRANDS=+-:8;IMPRECISE;CIPOS=-3,9;CIEND=-9,0;CIPOS95=0,1;CIEND95=-9,0;MATEID=375753_1;EVENT=375753;SECONDARY;SU=8;PE=3;SR=5;ALG=PROD;AF=0.0002735;NSAMP=8;MSQ=14.22;RECLASSIFIED;AC=8;AN=29246;NFAM=8
chr6	44167401	375754_1	N	N[chr6:44167796[	332.39	LOW	SVTYPE=BND;POS=44167401;STRANDS=+-:9;CIPOS=-29,28;CIEND=-29,28;CIPOS95=0,0;CIEND95=0,0;MATEID=375754_2;EVENT=375754;SU=9;PE=0;SR=9;ALG=PROD;AF=0.0004103;NSAMP=12;MSQ=14.5;RECLASSIFIED;AC=12;AN=29246;NFAM=12
chr6	44167796	375754_2	N	]chr6:44167401]N	332.39	LOW	SVTYPE=BND;POS=44167401;STRANDS=+-:9;CIPOS=-29,28;CIEND=-29,28;CIPOS95=0,0;CIEND95=0,0;MATEID=375754_1;EVENT=375754;SECONDARY;SU=9;PE=0;SR=9;ALG=PROD;AF=0.0004103;NSAMP=12;MSQ=14.5;RECLASSIFIED;AC=12;AN=29246;NFAM=12
chr6	44168270	375755	N	<DEL:ME:SINE|Alu|AluSg>	61.05	PASS	SVTYPE=MEI;POS=44168270;SVLEN=-296;END=44168566;STRANDS=+-:4;CIPOS=-9,8;CIEND=-9,8;CIPOS95=0,0;CIEND95=0,0;SU=4;PE=0;SR=4;ALG=PROD;AF=0.002049;NSAMP=1;MSQ=4.68;AC=1;AN=488;NFAM=1
chr6	44168349	522800_1	N	]chr6:44168763]N	723.73	LOW	SVTYPE=BND;POS=44168349;STRANDS=-+:23;IMPRECISE;CIPOS=-340,29;CIEND=-11,389;CIPOS95=-46,29;CIEND95=-11,68;MATEID=522800_2;EVENT=522800;SU=23;PE=23;SR=0;ALG=PROD;AF=0.0003077;NSAMP=9;MSQ=54.53;RECLASSIFIED;AC=9;AN=29246;NFAM=9
chr6	44168763	522800_2	N	N[chr6:44168349[	723.73	LOW	SVTYPE=BND;POS=44168349;STRANDS=-+:23;IMPRECISE;CIPOS=-11,389;CIEND=-340,29;CIPOS95=-11,68;CIEND95=-46,29;MATEID=522800_1;EVENT=522800;SECONDARY;SU=23;PE=23;SR=0;ALG=PROD;AF=0.0003077;NSAMP=9;MSQ=54.53;RECLASSIFIED;AC=9;AN=29246;NFAM=9
chr6	44173133	375757	N	<DEL>	526.81	PASS	SVTYPE=DEL;POS=44173133;SVLEN=-5109;END=44178242;STRANDS=+-:30;IMPRECISE;CIPOS=-27,338;CIEND=-356,29;CIPOS95=-27,33;CIEND95=-26,26;SU=30;PE=30;SR=0;ALG=PROD;AF=0.0001026;NSAMP=3;MSQ=175.6;AC=3;AN=29246;NFAM=3
chr6	44173133	595780_1	N	N]chr6:44174105]	146.42	LOW	SVTYPE=BND;POS=44173133;STRANDS=++:17;CIPOS=-29,27;CIEND=-24,23;CIPOS95=0,0;CIEND95=0,0;MATEID=595780_2;EVENT=595780;SU=17;PE=3;SR=14;ALG=PROD;AF=6.839e-05;NSAMP=2;MSQ=73.21;AC=2;AN=29246;NFAM=2
chr6	44174047	595781_1	N	[chr6:44178248[N	263.12	LOW	SVTYPE=BND;POS=44174047;STRANDS=--:27;CIPOS=-25,22;CIEND=-26,25;CIPOS95=0,0;CIEND95=0,0;MATEID=595781_2;EVENT=595781;SU=27;PE=6;SR=21;ALG=PROD;AF=0.0001026;NSAMP=3;MSQ=87.71;AC=3;AN=29246;NFAM=3
chr6	44174105	595780_2	N	N]chr6:44173133]	146.42	LOW	SVTYPE=BND;POS=44174105;STRANDS=++:17;CIPOS=-24,23;CIEND=-29,27;CIPOS95=0,0;CIEND95=0,0;MATEID=595780_1;EVENT=595780;SECONDARY;SU=17;PE=3;SR=14;ALG=PROD;AF=6.839e-05;NSAMP=2;MSQ=73.21;AC=2;AN=29246;NFAM=2
chr6	44178248	595781_2	N	[chr6:44174047[N	263.12	LOW	SVTYPE=BND;POS=44178248;STRANDS=--:27;CIPOS=-26,25;CIEND=-25,22;CIPOS95=0,0;CIEND95=0,0;MATEID=595781_1;EVENT=595781;SECONDARY;SU=27;PE=6;SR=21;ALG=PROD;AF=0.0001026;NSAMP=3;MSQ=87.71;AC=3;AN=29246;NFAM=3
chr6	44181413	522801	N	<DUP>	2.35491e+06	PASS	SVTYPE=DUP;POS=44181413;SVLEN=933;END=44182346;STRANDS=-+:1297;IMPRECISE;CIPOS=-816,155;CIEND=-425,775;CIPOS95=-108,108;CIEND95=-118,118;SU=1297;PE=1245;SR=52;ALG=SUM;AF=0.5157;NSAMP=13270;MSQ=111.97;RETAINED;AC=15082;AN=29246;NFAM=12228
chr6	44181466	375758_1	N	N[chr6:44181688[	603376	LOW	SVTYPE=BND;POS=44181466;STRANDS=+-:361;CIPOS=-2,2;CIEND=-2,2;CIPOS95=0,0;CIEND95=0,0;MATEID=375758_2;EVENT=375758;SU=361;PE=20;SR=341;ALG=PROD;AF=0.1731;NSAMP=5059;MSQ=74.68;RECLASSIFIED;AC=5063;AN=29246;NFAM=4846
chr6	44181688	375758_2	N	]chr6:44181466]N	603376	LOW	SVTYPE=BND;POS=44181466;STRANDS=+-:361;CIPOS=-2,2;CIEND=-2,2;CIPOS95=0,0;CIEND95=0,0;MATEID=375758_1;EVENT=375758;SECONDARY;SU=361;PE=20;SR=341;ALG=PROD;AF=0.1731;NSAMP=5059;MSQ=74.68;RECLASSIFIED;AC=5063;AN=29246;NFAM=4846
chr6	44202429	99570_1	N	]chr9:72842428]N	752.5	LOW	SVTYPE=BND;POS=44202429;STRANDS=-+:20;IMPRECISE;CIPOS=-415,45;CIEND=-50,283;CIPOS95=-110,45;CIEND95=-36,36;MATEID=99570_2;EVENT=99570;SU=20;PE=20;SR=0;ALG=PROD;AF=0.0001026;NSAMP=3;MSQ=29.82;AC=3;AN=29246;NFAM=3
chr6	44202701	93960_1	N	N]chr12:112307130]	146.27	LOW	SVTYPE=BND;POS=44202701;STRANDS=++:30;CIPOS=-24,24;CIEND=-24,24;CIPOS95=0,0;CIEND95=0,0;MATEID=93960_2;EVENT=93960;SU=30;PE=17;SR=13;ALG=PROD;AF=6.839e-05;NSAMP=2;MSQ=73.13;AC=2;AN=29246;NFAM=2
chr6	44209237	375759	N	<DEL>	314.6	PASS	SVTYPE=DEL;POS=44209237;SVLEN=-131;END=44209368;STRANDS=+-:14;CIPOS=-10,9;CIEND=-10,9;CIPOS95=0,0;CIEND95=0,0;SU=14;PE=0;SR=14;ALG=PROD;AF=3.419e-05;NSAMP=1;MSQ=314.6;AC=1;AN=29246;NFAM=1
chr6	44210006	375760_1	N	N[chr6:44210325[	2180.03	LOW	SVTYPE=BND;POS=44210006;STRANDS=+-:251;CIPOS=-2,2;CIEND=-3,2;CIPOS95=0,0;CIEND95=0,0;MATEID=375760_2;EVENT=375760;SU=251;PE=0;SR=251;ALG=PROD;AF=0.0009232;NSAMP=27;MSQ=19.28;RECLASSIFIED;AC=27;AN=29246;NFAM=27
chr6	44210037	375761	N	<DEL>	80.84	PASS	SVTYPE=DEL;POS=44210037;SVLEN=-3422;END=44213459;STRANDS=+-:5;IMPRECISE;CIPOS=-10,348;CIEND=-389,9;CIPOS95=0,94;CIEND95=-125,2;SU=5;PE=5;SR=0;ALG=PROD;AF=3.419e-05;NSAMP=1;MSQ=80.84;AC=1;AN=29246;NFAM=1
chr6	44210325	375760_2	N	]chr6:44210006]N	2180.03	LOW	SVTYPE=BND;POS=44210006;STRANDS=+-:251;CIPOS=-3,2;CIEND=-2,2;CIPOS95=0,0;CIEND95=0,0;MATEID=375760_1;EVENT=375760;SECONDARY;SU=251;PE=0;SR=251;ALG=PROD;AF=0.0009232;NSAMP=27;MSQ=19.28;RECLASSIFIED;AC=27;AN=29246;NFAM=27
chr6	44211823	53412_2	N	N]chr2:110767982]	426.01	LOW	SVTYPE=BND;POS=44211823;STRANDS=++:4;CIPOS=-9,8;CIEND=-9,8;CIPOS95=0,0;CIEND95=0,0;MATEID=53412_1;EVENT=53412;SECONDARY;SU=4;PE=0;SR=4;ALG=PROD;AF=0.0004445;NSAMP=13;MSQ=26.79;AC=13;AN=29246;NFAM=13
chr6	44211958	79279_2	N	N[chr4:77126420[	20.89	LOW	SVTYPE=BND;POS=44211958;STRANDS=-+:4;CIPOS=-9,8;CIEND=-9,8;CIPOS95=0,0;CIEND95=0,0;MATEID=79279_1;EVENT=79279;SECONDARY;SU=4;PE=0;SR=4;ALG=PROD;AF=3.419e-05;NSAMP=1;MSQ=20.89;AC=1;AN=29246;NFAM=1
chr6	44212408	13446_2	N	[chr1:75564604[N	3280.97	LOW	SVTYPE=BND;POS=44212408;STRANDS=--:20;CIPOS=-29,28;CIEND=-29,28;CIPOS95=0,0;CIEND95=0,0;MATEID=13446_1;EVENT=13446;SECONDARY;SU=20;PE=0;SR=20;ALG=PROD;AF=0.003693;NSAMP=108;MSQ=14.24;AC=108;AN=29246;NFAM=108
chr6	44213342	375762	N	<DEL>	173665	PASS	SVTYPE=DEL;POS=44213342;SVLEN=-148;END=44213490;STRANDS=+-:2908;CIPOS=0,0;CIEND=0,0;CIPOS95=0,0;CIEND95=0,0;SU=2908;PE=36;SR=2872;ALG=PROD;AF=0.04076;NSAMP=1124;MSQ=139.43;MEDGQR=2.55;Q10GQR=2.15;AC=1192;AN=29246;NFAM=1087
chr6	44215337	375763_1	N	N[chr6:44215623[	344.79	LOW	SVTYPE=BND;POS=44215337;STRANDS=+-:26;CIPOS=-9,8;CIEND=-9,8;CIPOS95=0,0;CIEND95=0,0;MATEID=375763_2;EVENT=375763;SU=26;PE=0;SR=26;ALG=PROD;AF=0.0001368;NSAMP=4;MSQ=37.5;RECLASSIFIED;AC=4;AN=29246;NFAM=4
chr6	44215369	94024_1	N	N[chr12:122902372[	6433.88	LOW	SVTYPE=BND;POS=44215369;STRANDS=+-:553;IMPRECISE;CIPOS=-2,292;CIEND=-40,1;CIPOS95=-2,21;CIEND95=0,0;MATEID=94024_2;EVENT=94024;SU=553;PE=553;SR=0;ALG=PROD;AF=0.008514;NSAMP=249;MSQ=17.54;AC=249;AN=29246;NFAM=249
chr6	44215623	375763_2	N	]chr6:44215337]N	344.79	LOW	SVTYPE=BND;POS=44215337;STRANDS=+-:26;CIPOS=-9,8;CIEND=-9,8;CIPOS95=0,0;CIEND95=0,0;MATEID=375763_1;EVENT=375763;SECONDARY;SU=26;PE=0;SR=26;ALG=PROD;AF=0.0001368;NSAMP=4;MSQ=37.5;RECLASSIFIED;AC=4;AN=29246;NFAM=4
chr6	44217195	375764_1	N	N[chr6:44217387[	361.38	LOW	SVTYPE=BND;POS=44217195;STRANDS=+-:7;CIPOS=-10,9;CIEND=-7,5;CIPOS95=0,0;CIEND95=0,0;MATEID=375764_2;EVENT=375764;SU=7;PE=1;SR=6;ALG=PROD;AF=0.0001368;NSAMP=4;MSQ=89.97;RECLASSIFIED;AC=4;AN=29246;NFAM=4
chr6	44217387	375764_2	N	]chr6:44217195]N	361.38	LOW	SVTYPE=BND;POS=44217195;STRANDS=+-:7;CIPOS=-7,5;CIEND=-10,9;CIPOS95=0,0;CIEND95=0,0;MATEID=375764_1;EVENT=375764;SECONDARY;SU=7;PE=1;SR=6;ALG=PROD;AF=0.0001368;NSAMP=4;MSQ=89.97;RECLASSIFIED;AC=4;AN=29246;NFAM=4
chr6	44240782	96021_1	N	]chr17:28462270]N	80.84	LOW	SVTYPE=BND;POS=44240782;STRANDS=-+:6;IMPRECISE;CIPOS=-434,9;CIEND=-10,444;CIPOS95=-138,1;CIEND95=0,149;MATEID=96021_2;EVENT=96021;SU=6;PE=6;SR=0;ALG=PROD;AF=3.419e-05;NSAMP=1;MSQ=80.84;AC=1;AN=29246;NFAM=1
chr6	44247098	97714_1	N	]chr22:27608884]N	119.47	LOW	SVTYPE=BND;POS=44247098;STRANDS=-+:13;CIPOS=-50,49;CIEND=-50,49;CIPOS95=0,0;CIEND95=0,0;MATEID=97714_2;EVENT=97714;SU=13;PE=3;SR=10;ALG=PROD;AF=3.419e-05;NSAMP=1;MSQ=119.47;AC=1;AN=29246;NFAM=1
chr6	44250291	79280_2	N	]chr4:87892591]N	56.6	LOW	SVTYPE=BND;POS=44250291;STRANDS=+-:9;IMPRECISE;CIPOS=-396,9;CIEND=-10,299;CIPOS95=-77,1;CIEND95=-2,75;MATEID=79280_1;EVENT=79280;SECONDARY;SU=9;PE=9;SR=0;ALG=PROD;AF=3.419e-05;NSAMP=1;MSQ=56.6;AC=1;AN=29246;NFAM=1
chr6	44251732	79281_2	N	]chr4:87893362]N	32.68	LOW	SVTYPE=BND;POS=44251732;STRANDS=+-:7;IMPRECISE;CIPOS=-170,9;CIEND=-10,248;CIPOS95=-37,3;CIEND95=-3,47;MATEID=79281_1;EVENT=79281;SECONDARY;SU=7;PE=7;SR=0;ALG=PROD;AF=3.419e-05;NSAMP=1;MSQ=32.68;AC=1;AN=29246;NFAM=1
chr6	44253883	97715_1	N	N[chr22:27608886[	35.75	LOW	SVTYPE=BND;POS=44253883;STRANDS=+-:6;IMPRECISE;CIPOS=-50,510;CIEND=-528,49;CIPOS95=-50,131;CIEND95=-138,49;MATEID=97715_2;EVENT=97715;SU=6;PE=6;SR=0;ALG=PROD;AF=3.419e-05;NSAMP=1;MSQ=35.75;AC=1;AN=29246;NFAM=1
chr6	44257023	375765_1	N	N[chr6:44257376[	715.53	LOW	SVTYPE=BND;POS=44257023;STRANDS=+-:18;CIPOS=-2,1;CIEND=-10,9;CIPOS95=0,0;CIEND95=0,0;MATEID=375765_2;EVENT=375765;SU=18;PE=5;SR=13;ALG=PROD;AF=0.0001368;NSAMP=4;MSQ=173.11;RECLASSIFIED;AC=4;AN=29246;NFAM=4
chr6	44257376	375765_2	N	]chr6:44257023]N	715.53	LOW	SVTYPE=BND;POS=44257023;STRANDS=+-:18;CIPOS=-10,9;CIEND=-2,1;CIPOS95=0,0;CIEND95=0,0;MATEID=375765_1;EVENT=375765;SECONDARY;SU=18;PE=5;SR=13;ALG=PROD;AF=0.0001368;NSAMP=4;MSQ=173.11;RECLASSIFIED;AC=4;AN=29246;NFAM=4
chr6	44263822	99729_1	N	[chr9:103260111[N	3506.19	LOW	SVTYPE=BND;POS=44263822;STRANDS=--:696;CIPOS=-1,0;CIEND=-1,1;CIPOS95=0,0;CIEND95=0,0;MATEID=99729_2;EVENT=99729;SU=696;PE=284;SR=412;ALG=PROD;AF=0.0007864;NSAMP=23;MSQ=121.27;AC=23;AN=29246;NFAM=21
chr6	44263970	99730_1	N	N]chr9:103260110]	4447.39	LOW	SVTYPE=BND;POS=44263970;STRANDS=++:733;CIPOS=-1,0;CIEND=-2,0;CIPOS95=0,0;CIEND95=0,0;MATEID=99730_2;EVENT=99730;SU=733;PE=319;SR=414;ALG=PROD;AF=0.0008548;NSAMP=25;MSQ=140.16;AC=25;AN=29246;NFAM=24
chr6	44270474	375767_1	N	N[chr6:44270834[	123.73	LOW	SVTYPE=BND;POS=44270474;STRANDS=+-:16;CIPOS=-24,22;CIEND=-20,22;CIPOS95=0,0;CIEND95=0,0;MATEID=375767_2;EVENT=375767;SU=16;PE=0;SR=16;ALG=PROD;AF=0.0001026;NSAMP=3;MSQ=10.39;RECLASSIFIED;AC=3;AN=29246;NFAM=3
chr6	44270834	375767_2	N	]chr6:44270474]N	123.73	LOW	SVTYPE=BND;POS=44270474;STRANDS=+-:16;CIPOS=-20,22;CIEND=-24,22;CIPOS95=0,0;CIEND95=0,0;MATEID=375767_1;EVENT=375767;SECONDARY;SU=16;PE=0;SR=16;ALG=PROD;AF=0.0001026;NSAMP=3;MSQ=10.39;RECLASSIFIED;AC=3;AN=29246;NFAM=3
chr6	44271369	375768_1	N	N[chr6:44271887[	2305.59	LOW	SVTYPE=BND;POS=44271369;STRANDS=+-:4;IMPRECISE;CIPOS=-2,9;CIEND=-9,8;CIPOS95=0,1;CIEND95=0,0;MATEID=375768_2;EVENT=375768;SU=4;PE=0;SR=4;ALG=PROD;AF=0.002975;NSAMP=84;MSQ=18.27;RECLASSIFIED;AC=87;AN=29246;NFAM=84
chr6	44271887	375768_2	N	]chr6:44271369]N	2305.59	LOW	SVTYPE=BND;POS=44271369;STRANDS=+-:4;IMPRECISE;CIPOS=-9,8;CIEND=-2,9;CIPOS95=0,0;CIEND95=0,1;MATEID=375768_1;EVENT=375768;SECONDARY;SU=4;PE=0;SR=4;ALG=PROD;AF=0.002975;NSAMP=84;MSQ=18.27;RECLASSIFIED;AC=87;AN=29246;NFAM=84
chr6	44278416	522803	N	<DUP>	120.16	PASS	SVTYPE=DUP;POS=44278416;SVLEN=199;END=44278615;STRANDS=-+:6;CIPOS=-5,6;CIEND=-6,5;CIPOS95=0,0;CIEND95=0,0;SU=6;PE=0;SR=6;ALG=PROD;AF=6.839e-05;NSAMP=2;MSQ=57;AC=2;AN=29246;NFAM=2
chr6	44296635	375769_1	N	N[chr6:44297070[	63.99	LOW	SVTYPE=BND;POS=44296635;STRANDS=+-:4;CIPOS=-9,8;CIEND=-9,8;CIPOS95=0,0;CIEND95=0,0;MATEID=375769_2;EVENT=375769;SU=4;PE=0;SR=4;ALG=PROD;AF=0.0001368;NSAMP=4;MSQ=14.69;RECLASSIFIED;AC=4;AN=29246;NFAM=4
chr6	44297070	375769_2	N	]chr6:44296635]N	63.99	LOW	SVTYPE=BND;POS=44296635;STRANDS=+-:4;CIPOS=-9,8;CIEND=-9,8;CIPOS95=0,0;CIEND95=0,0;MATEID=375769_1;EVENT=375769;SECONDARY;SU=4;PE=0;SR=4;ALG=PROD;AF=0.0001368;NSAMP=4;MSQ=14.69;RECLASSIFIED;AC=4;AN=29246;NFAM=4
chr6	44301217	375770_1	N	N[chr6:44301326[	976.82	LOW	SVTYPE=BND;POS=44301217;STRANDS=+-:35;CIPOS=-5,5;CIEND=-24,9;CIPOS95=0,0;CIEND95=0,0;MATEID=375770_2;EVENT=375770;SU=35;PE=0;SR=35;ALG=PROD;AF=6.839e-05;NSAMP=2;MSQ=199.16;RECLASSIFIED;AC=2;AN=29246;NFAM=1
chr6	44301326	375770_2	N	]chr6:44301217]N	976.82	LOW	SVTYPE=BND;POS=44301217;STRANDS=+-:35;CIPOS=-24,9;CIEND=-5,5;CIPOS95=0,0;CIEND95=0,0;MATEID=375770_1;EVENT=375770;SECONDARY;SU=35;PE=0;SR=35;ALG=PROD;AF=6.839e-05;NSAMP=2;MSQ=199.16;RECLASSIFIED;AC=2;AN=29246;NFAM=1
chr6	44306619	375771_1	N	N[chr6:44310757[	3798.46	PASS	SVTYPE=BND;POS=44306619;STRANDS=+-:151;IMPRECISE;CIPOS=-8,287;CIEND=-309,9;CIPOS95=-8,17;CIEND95=-10,9;MATEID=375771_2;EVENT=375771;SU=151;PE=151;SR=0;ALG=PROD;AF=0.000171;NSAMP=5;MSQ=316.33;RECLASSIFIED;AC=5;AN=29246;NFAM=5
chr6	44306619	375772_1	N	N[chr6:44316483[	567.31	LOW	SVTYPE=BND;POS=44306619;STRANDS=+-:56;CIPOS=-7,5;CIEND=-7,3;CIPOS95=0,0;CIEND95=0,0;MATEID=375772_2;EVENT=375772;SU=56;PE=17;SR=39;ALG=PROD;AF=6.839e-05;NSAMP=2;MSQ=166.03;RECLASSIFIED;AC=2;AN=29246;NFAM=2
chr6	44310757	375771_2	N	]chr6:44306619]N	3798.46	PASS	SVTYPE=BND;POS=44306619;STRANDS=+-:151;IMPRECISE;CIPOS=-309,9;CIEND=-8,287;CIPOS95=-10,9;CIEND95=-8,17;MATEID=375771_1;EVENT=375771;SECONDARY;SU=151;PE=151;SR=0;ALG=PROD;AF=0.000171;NSAMP=5;MSQ=316.33;RECLASSIFIED;AC=5;AN=29246;NFAM=5
chr6	44310759	522804_1	N	]chr6:44316548]N	186.45	LOW	SVTYPE=BND;POS=44310759;STRANDS=-+:38;CIPOS=-10,9;CIEND=-10,9;CIPOS95=0,0;CIEND95=0,0;MATEID=522804_2;EVENT=522804;SU=38;PE=4;SR=34;ALG=PROD;AF=0.0001026;NSAMP=3;MSQ=29.83;RECLASSIFIED;AC=3;AN=29246;NFAM=3
chr6	44316483	375772_2	N	]chr6:44306619]N	567.31	LOW	SVTYPE=BND;POS=44306619;STRANDS=+-:56;CIPOS=-7,3;CIEND=-7,5;CIPOS95=0,0;CIEND95=0,0;MATEID=375772_1;EVENT=375772;SECONDARY;SU=56;PE=17;SR=39;ALG=PROD;AF=6.839e-05;NSAMP=2;MSQ=166.03;RECLASSIFIED;AC=2;AN=29246;NFAM=2
chr6	44316548	522804_2	N	N[chr6:44310759[	186.45	LOW	SVTYPE=BND;POS=44310759;STRANDS=-+:38;CIPOS=-10,9;CIEND=-10,9;CIPOS95=0,0;CIEND95=0,0;MATEID=522804_1;EVENT=522804;SECONDARY;SU=38;PE=4;SR=34;ALG=PROD;AF=0.0001026;NSAMP=3;MSQ=29.83;RECLASSIFIED;AC=3;AN=29246;NFAM=3
chr6	44317349	595782_1	N	[chr6:44328218[N	374.53	LOW	SVTYPE=BND;POS=44317349;STRANDS=--:20;IMPRECISE;CIPOS=-326,29;CIEND=-424,29;CIPOS95=-33,29;CIEND95=-36,29;MATEID=595782_2;EVENT=595782;SU=20;PE=20;SR=0;ALG=PROD;AF=3.419e-05;NSAMP=1;MSQ=251.73;AC=1;AN=29246;NFAM=1
chr6	44318740	595783_1	N	N]chr6:44328245]	467.27	LOW	SVTYPE=BND;POS=44318740;STRANDS=++:23;CIPOS=-25,25;CIEND=-24,24;CIPOS95=0,0;CIEND95=0,0;MATEID=595783_2;EVENT=595783;SU=23;PE=12;SR=11;ALG=PROD;AF=3.419e-05;NSAMP=1;MSQ=356.56;AC=1;AN=29246;NFAM=1
chr6	44324798	375776_1	N	N[chr6:44325163[	420.09	LOW	SVTYPE=BND;POS=44324798;STRANDS=+-:5;CIPOS=-10,9;CIEND=-10,9;CIPOS95=0,0;CIEND95=0,0;MATEID=375776_2;EVENT=375776;SU=5;PE=0;SR=5;ALG=PROD;AF=0.0005129;NSAMP=15;MSQ=18.13;RECLASSIFIED;AC=15;AN=29246;NFAM=15
chr6	44325163	375776_2	N	]chr6:44324798]N	420.09	LOW	SVTYPE=BND;POS=44324798;STRANDS=+-:5;CIPOS=-10,9;CIEND=-10,9;CIPOS95=0,0;CIEND95=0,0;MATEID=375776_1;EVENT=375776;SECONDARY;SU=5;PE=0;SR=5;ALG=PROD;AF=0.0005129;NSAMP=15;MSQ=18.13;RECLASSIFIED;AC=15;AN=29246;NFAM=15
chr6	44328218	595782_2	N	[chr6:44317349[N	374.53	LOW	SVTYPE=BND;POS=44328218;STRANDS=--:20;IMPRECISE;CIPOS=-424,29;CIEND=-326,29;CIPOS95=-36,29;CIEND95=-33,29;MATEID=595782_1;EVENT=595782;SECONDARY;SU=20;PE=20;SR=0;ALG=PROD;AF=3.419e-05;NSAMP=1;MSQ=251.73;AC=1;AN=29246;NFAM=1
chr6	44328245	595783_2	N	N]chr6:44318740]	467.27	LOW	SVTYPE=BND;POS=44328245;STRANDS=++:23;CIPOS=-24,24;CIEND=-25,25;CIPOS95=0,0;CIEND95=0,0;MATEID=595783_1;EVENT=595783;SECONDARY;SU=23;PE=12;SR=11;ALG=PROD;AF=3.419e-05;NSAMP=1;MSQ=356.56;AC=1;AN=29246;NFAM=1
chr6	44335858	99666_1	N	]chr9:87759982]N	215.73	LOW	SVTYPE=BND;POS=44335858;STRANDS=-+:5;IMPRECISE;CIPOS=-624,29;CIEND=-30,522;CIPOS95=-190,29;CIEND95=-30,128;MATEID=99666_2;EVENT=99666;SU=5;PE=5;SR=0;ALG=PROD;AF=3.419e-05;NSAMP=1;MSQ=215.73;AC=1;AN=29246;NFAM=1
chr6	44366112	92472_1	N	]chr10:99775320]N	233919	LOW	SVTYPE=BND;POS=44366112;STRANDS=-+:25;CIPOS=-9,8;CIEND=-9,8;CIPOS95=0,0;CIEND95=0,0;MATEID=92472_2;EVENT=92472;SU=25;PE=0;SR=25;ALG=PROD;AF=0.123;NSAMP=3594;MSQ=37.85;AC=3597;AN=29246;NFAM=3451
chr6	44369776	375777_1	N	N[chr6:44371186[	41543.6	PASS	SVTYPE=BND;POS=44369776;STRANDS=+-:1696;CIPOS=-1,1;CIEND=-1,0;CIPOS95=0,0;CIEND95=0,0;MATEID=375777_2;EVENT=375777;SU=1696;PE=1220;SR=476;ALG=PROD;AF=0.001607;NSAMP=47;MSQ=469.47;RECLASSIFIED;AC=47;AN=29246;NFAM=46
chr6	44370922	375778	N	<DEL>	302.58	PASS	SVTYPE=DEL;POS=44370922;SVLEN=-2060;END=44372982;STRANDS=+-:17;CIPOS=-4,3;CIEND=-4,3;CIPOS95=0,0;CIEND95=0,0;SU=17;PE=9;SR=8;ALG=PROD;AF=3.419e-05;NSAMP=1;MSQ=302.58;AC=1;AN=29246;NFAM=1
chr6	44371186	375777_2	N	]chr6:44369776]N	41543.6	PASS	SVTYPE=BND;POS=44369776;STRANDS=+-:1696;CIPOS=-1,0;CIEND=-1,1;CIPOS95=0,0;CIEND95=0,0;MATEID=375777_1;EVENT=375777;SECONDARY;SU=1696;PE=1220;SR=476;ALG=PROD;AF=0.001607;NSAMP=47;MSQ=469.47;RECLASSIFIED;AC=47;AN=29246;NFAM=46
chr6	44377820	375779	N	<DEL>	1659.57	PASS	SVTYPE=DEL;POS=44377820;SVLEN=-607;END=44378427;STRANDS=+-:67;CIPOS=-10,9;CIEND=-10,9;CIPOS95=0,0;CIEND95=0,0;SU=67;PE=37;SR=30;ALG=PROD;AF=0.000171;NSAMP=5;MSQ=330.87;AC=5;AN=29246;NFAM=5
chr6	44381384	97290_1	N	[chr20:29455321[N	12048	LOW	SVTYPE=BND;POS=44381384;STRANDS=--:120;IMPRECISE;CIPOS=-456,10;CIEND=-459,7;CIPOS95=-49,10;CIEND95=-58,7;MATEID=97290_2;EVENT=97290;SU=120;PE=120;SR=0;ALG=PROD;AF=0.0118;NSAMP=345;MSQ=28.2;AC=345;AN=29246;NFAM=345
chr6	44394645	375781_1	N	N[chr6:44394749[	57302.1	LOW	SVTYPE=BND;POS=44394645;STRANDS=+-:84;CIPOS=-5,4;CIEND=-5,4;CIPOS95=0,0;CIEND95=0,0;MATEID=375781_2;EVENT=375781;SU=84;PE=2;SR=82;ALG=PROD;AF=0.0423;NSAMP=1237;MSQ=24.55;RECLASSIFIED;AC=1237;AN=29246;NFAM=1198
chr6	44394749	375781_2	N	]chr6:44394645]N	57302.1	LOW	SVTYPE=BND;POS=44394645;STRANDS=+-:84;CIPOS=-5,4;CIEND=-5,4;CIPOS95=0,0;CIEND95=0,0;MATEID=375781_1;EVENT=375781;SECONDARY;SU=84;PE=2;SR=82;ALG=PROD;AF=0.0423;NSAMP=1237;MSQ=24.55;RECLASSIFIED;AC=1237;AN=29246;NFAM=1198
chr6	44435547	595784_1	N	N]chr6:44435726]	65.79	LOW	SVTYPE=BND;POS=44435547;STRANDS=++:4;IMPRECISE;CIPOS=-10,86;CIEND=-10,590;CIPOS95=0,82;CIEND95=0,198;MATEID=595784_2;EVENT=595784;SU=4;PE=4;SR=0;ALG=PROD;AF=3.419e-05;NSAMP=1;MSQ=65.68;AC=1;AN=29246;NFAM=1
chr6	44435726	595784_2	N	N]chr6:44435547]	65.79	LOW	SVTYPE=BND;POS=44435726;STRANDS=++:4;IMPRECISE;CIPOS=-10,590;CIEND=-10,86;CIPOS95=0,198;CIEND95=0,82;MATEID=595784_1;EVENT=595784;SECONDARY;SU=4;PE=4;SR=0;ALG=PROD;AF=3.419e-05;NSAMP=1;MSQ=65.68;AC=1;AN=29246;NFAM=1
chr6	44441647	595785	N	<INV>	155.31	LOW	SVTYPE=INV;POS=44441647;SVLEN=125;END=44441772;STRANDS=++:1,--:3;IMPRECISE;CIPOS=-552,9;CIEND=0,9;CIPOS95=-168,2;CIEND95=0,3;SU=4;PE=4;SR=0;ALG=PROD;AF=0.000171;NSAMP=5;MSQ=23.62;AC=5;AN=29246;NFAM=5
chr6	44463394	375782	N	<DEL>	1381.72	PASS	SVTYPE=DEL;POS=44463394;SVLEN=-7553;END=44470947;STRANDS=+-:60;CIPOS=-30,28;CIEND=-22,29;CIPOS95=0,0;CIEND95=0,0;SU=60;PE=37;SR=23;ALG=PROD;AF=6.839e-05;NSAMP=2;MSQ=690.86;AC=2;AN=29246;NFAM=1
chr6	44491311	375784	N	<DEL>	989.02	PASS	SVTYPE=DEL;POS=44491311;SVLEN=-6504;END=44497815;STRANDS=+-:42;CIPOS=-23,23;CIEND=-30,29;CIPOS95=0,0;CIEND95=0,0;SU=42;PE=25;SR=17;ALG=PROD;AF=3.419e-05;NSAMP=1;MSQ=656.45;AC=1;AN=29246;NFAM=1
chr6	44509801	79282_2	N	[chr4:117390083[N	96273.1	LOW	SVTYPE=BND;POS=44509801;STRANDS=--:4;CIPOS=-9,8;CIEND=-9,8;CIPOS95=0,0;CIEND95=0,0;MATEID=79282_1;EVENT=79282;SECONDARY;SU=4;PE=0;SR=4;ALG=PROD;AF=0.08894;NSAMP=2595;MSQ=21.93;AC=2601;AN=29246;NFAM=2516
chr6	44515489	13447_2	N	N]chr1:145888480]	74.57	LOW	SVTYPE=BND;POS=44515489;STRANDS=++:8;IMPRECISE;CIPOS=-10,278;CIEND=-10,453;CIPOS95=0,86;CIEND95=0,124;MATEID=13447_1;EVENT=13447;SECONDARY;SU=8;PE=8;SR=0;ALG=PROD;AF=3.419e-05;NSAMP=1;MSQ=74.57;AC=1;AN=29246;NFAM=1
chr6	44543811	375787	N	<DEL>	103616	PASS	SVTYPE=DEL;POS=44543811;SVLEN=-4190;END=44548001;STRANDS=+-:4448;CIPOS=0,0;CIEND=0,0;CIPOS95=0,0;CIEND95=0,0;SU=4448;PE=2751;SR=1697;ALG=PROD;AF=0.006394;NSAMP=186;MSQ=441.36;AC=187;AN=29246;NFAM=182
chr6	44548016	95185_1	N	[chr15:20078001[N	317.46	LOW	SVTYPE=BND;POS=44548016;STRANDS=--:34;CIPOS=-9,8;CIEND=-9,8;CIPOS95=0,0;CIEND95=0,0;MATEID=95185_2;EVENT=95185;SU=34;PE=0;SR=34;ALG=PROD;AF=0.000171;NSAMP=5;MSQ=22.9;AC=5;AN=29246;NFAM=5
chr6	44548016	95188_1	N	[chr15:21085113[N	1314.33	LOW	SVTYPE=BND;POS=44548016;STRANDS=--:53;CIPOS=-9,8;CIEND=-9,8;CIPOS95=0,0;CIEND95=0,0;MATEID=95188_2;EVENT=95188;SU=53;PE=0;SR=53;ALG=PROD;AF=0.0008206;NSAMP=24;MSQ=23.8;AC=24;AN=29246;NFAM=24
chr6	44548465	96180_1	N	[chr17:56938199[N	41.38	LOW	SVTYPE=BND;POS=44548465;STRANDS=--:8;IMPRECISE;CIPOS=-368,9;CIEND=-350,9;CIPOS95=-83,0;CIEND95=-81,0;MATEID=96180_2;EVENT=96180;SU=8;PE=8;SR=0;ALG=PROD;AF=3.419e-05;NSAMP=1;MSQ=41.38;AC=1;AN=29246;NFAM=1
chr6	44548473	96181_1	N	N]chr17:56961030]	290.36	PASS	SVTYPE=BND;POS=44548473;STRANDS=++:30;CIPOS=-5,9;CIEND=-10,9;CIPOS95=0,0;CIEND95=0,0;MATEID=96181_2;EVENT=96181;SU=30;PE=13;SR=17;ALG=PROD;AF=3.419e-05;NSAMP=1;MSQ=290.36;AC=1;AN=29246;NFAM=1
chr6	44549298	375788	N	<DEL>	500.52	PASS	SVTYPE=DEL;POS=44549298;SVLEN=-2336;END=44551634;STRANDS=+-:22;CIPOS=-10,5;CIEND=-9,8;CIPOS95=0,0;CIEND95=0,0;SU=22;PE=10;SR=12;ALG=PROD;AF=3.419e-05;NSAMP=1;MSQ=500.52;AC=1;AN=29246;NFAM=1
chr6	44555124	375789_1	N	N[chr6:44556608[	67572	PASS	SVTYPE=BND;POS=44555124;STRANDS=+-:3193;CIPOS=0,0;CIEND=0,0;CIPOS95=0,0;CIEND95=0,0;MATEID=375789_2;EVENT=375789;SU=3193;PE=1852;SR=1341;ALG=PROD;AF=0.004342;NSAMP=126;MSQ=421.44;RECLASSIFIED;AC=127;AN=29246;NFAM=125
chr6	44556608	375789_2	N	]chr6:44555124]N	67572	PASS	SVTYPE=BND;POS=44555124;STRANDS=+-:3193;CIPOS=0,0;CIEND=0,0;CIPOS95=0,0;CIEND95=0,0;MATEID=375789_1;EVENT=375789;SECONDARY;SU=3193;PE=1852;SR=1341;ALG=PROD;AF=0.004342;NSAMP=126;MSQ=421.44;RECLASSIFIED;AC=127;AN=29246;NFAM=125
chr6	44556683	375790_1	N	N[chr6:44556747[	14842.6	LOW	SVTYPE=BND;POS=44556683;STRANDS=+-:611;CIPOS=-1,1;CIEND=-1,1;CIPOS95=0,0;CIEND95=0,0;MATEID=375790_2;EVENT=375790;SU=611;PE=4;SR=607;ALG=PROD;AF=0.003966;NSAMP=115;MSQ=104.44;RECLASSIFIED;AC=116;AN=29246;NFAM=114
chr6	44556747	375790_2	N	]chr6:44556683]N	14842.6	LOW	SVTYPE=BND;POS=44556683;STRANDS=+-:611;CIPOS=-1,1;CIEND=-1,1;CIPOS95=0,0;CIEND95=0,0;MATEID=375790_1;EVENT=375790;SECONDARY;SU=611;PE=4;SR=607;ALG=PROD;AF=0.003966;NSAMP=115;MSQ=104.44;RECLASSIFIED;AC=116;AN=29246;NFAM=114
chr6	44568722	375791	N	<DEL>	566.53	PASS	SVTYPE=DEL;POS=44568722;SVLEN=-10600;END=44579322;STRANDS=+-:25;CIPOS=-3,2;CIEND=0,2;CIPOS95=0,0;CIEND95=0,0;SU=25;PE=15;SR=10;ALG=PROD;AF=3.419e-05;NSAMP=1;MSQ=566.53;AC=1;AN=29246;NFAM=1
chr6	44574546	53413_2	N	[chr2:141905766[N	1874.86	LOW	SVTYPE=BND;POS=44574546;STRANDS=--:13;CIPOS=-29,28;CIEND=-29,28;CIPOS95=0,0;CIEND95=0,0;MATEID=53413_1;EVENT=53413;SECONDARY;SU=13;PE=0;SR=13;ALG=PROD;AF=0.001812;NSAMP=53;MSQ=18.95;AC=53;AN=29246;NFAM=53
chr6	44603468	375792_1	N	N[chr6:44605567[	11955.9	PASS	SVTYPE=BND;POS=44603468;STRANDS=+-:515;CIPOS=-2,1;CIEND=-2,0;CIPOS95=0,0;CIEND95=0,0;MATEID=375792_2;EVENT=375792;SU=515;PE=310;SR=205;ALG=PROD;AF=0.0006155;NSAMP=18;MSQ=609.44;RECLASSIFIED;AC=18;AN=29246;NFAM=17
chr6	44605567	375792_2	N	]chr6:44603468]N	11955.9	PASS	SVTYPE=BND;POS=44603468;STRANDS=+-:515;CIPOS=-2,0;CIEND=-2,1;CIPOS95=0,0;CIEND95=0,0;MATEID=375792_1;EVENT=375792;SECONDARY;SU=515;PE=310;SR=205;ALG=PROD;AF=0.0006155;NSAMP=18;MSQ=609.44;RECLASSIFIED;AC=18;AN=29246;NFAM=17
chr6	44619845	13448_2	N	N[chr1:154398850[	12.11	LOW	SVTYPE=BND;POS=44619845;STRANDS=-+:4;CIPOS=-9,8;CIEND=-9,8;CIPOS95=0,0;CIEND95=0,0;MATEID=13448_1;EVENT=13448;SECONDARY;SU=4;PE=0;SR=4;ALG=PROD;AF=3.419e-05;NSAMP=1;MSQ=12.11;AC=1;AN=29246;NFAM=1
chr6	44621171	375793	N	<DEL>	308.65	PASS	SVTYPE=DEL;POS=44621171;SVLEN=-8518;END=44629689;STRANDS=+-:15;CIPOS=-10,9;CIEND=-10,9;CIPOS95=0,0;CIEND95=0,0;SU=15;PE=10;SR=5;ALG=PROD;AF=3.419e-05;NSAMP=1;MSQ=308.65;AC=1;AN=29246;NFAM=1
chr6	44626142	375794_1	N	N[chr6:44626364[	4565.4	LOW	SVTYPE=BND;POS=44626142;STRANDS=+-:4;IMPRECISE;CIPOS=-9,8;CIEND=-8,9;CIPOS95=0,0;CIEND95=0,1;MATEID=375794_2;EVENT=375794;SU=4;PE=0;SR=4;ALG=PROD;AF=0.003248;NSAMP=95;MSQ=23.44;RECLASSIFIED;AC=95;AN=29246;NFAM=95
chr6	44626281	375795_1	N	N[chr6:44626339[	23.19	LOW	SVTYPE=BND;POS=44626281;STRANDS=+-:4;CIPOS=-9,8;CIEND=-9,8;CIPOS95=0,0;CIEND95=0,0;MATEID=375795_2;EVENT=375795;SU=4;PE=0;SR=4;ALG=PROD;AF=3.419e-05;NSAMP=1;MSQ=17.85;RECLASSIFIED;AC=1;AN=29246;NFAM=1
chr6	44626339	375795_2	N	]chr6:44626281]N	23.19	LOW	SVTYPE=BND;POS=44626281;STRANDS=+-:4;CIPOS=-9,8;CIEND=-9,8;CIPOS95=0,0;CIEND95=0,0;MATEID=375795_1;EVENT=375795;SECONDARY;SU=4;PE=0;SR=4;ALG=PROD;AF=3.419e-05;NSAMP=1;MSQ=17.85;RECLASSIFIED;AC=1;AN=29246;NFAM=1
chr6	44626364	375794_2	N	]chr6:44626142]N	4565.4	LOW	SVTYPE=BND;POS=44626142;STRANDS=+-:4;IMPRECISE;CIPOS=-8,9;CIEND=-9,8;CIPOS95=0,1;CIEND95=0,0;MATEID=375794_1;EVENT=375794;SECONDARY;SU=4;PE=0;SR=4;ALG=PROD;AF=0.003248;NSAMP=95;MSQ=23.44;RECLASSIFIED;AC=95;AN=29246;NFAM=95
chr6	44645761	375796	N	<DEL:ME:SINE|Alu|AluYa5>	4.75694e+06	PASS	SVTYPE=MEI;POS=44645761;SVLEN=-302;END=44646063;STRANDS=+-:115946;CIPOS=0,0;CIEND=0,0;CIPOS95=0,0;CIEND95=0,0;SU=115946;PE=15545;SR=100401;AF=0.2279;NSAMP=5819;MSQ=545.99;MEDGQR=2.84;Q10GQR=2.52;AC=6666;AN=29246;NFAM=5527
chr6	44690275	373041_2	N	]chr6:32449193]N	59201.4	LOW	SVTYPE=BND;POS=32449193;STRANDS=+-:4;CIPOS=-9,8;CIEND=-9,8;CIPOS95=0,0;CIEND95=0,0;MATEID=373041_1;EVENT=373041;SECONDARY;SU=4;PE=0;SR=4;ALG=PROD;AF=0.03583;NSAMP=1048;MSQ=35.81;RECLASSIFIED;AC=1048;AN=29246;NFAM=1019
chr6	44690276	92376_1	N	]chr10:67819779]N	3918.14	LOW	SVTYPE=BND;POS=44690276;STRANDS=-+:8;CIPOS=-29,28;CIEND=-29,28;CIPOS95=0,0;CIEND95=0,0;MATEID=92376_2;EVENT=92376;SU=8;PE=0;SR=8;ALG=PROD;AF=0.003351;NSAMP=98;MSQ=22.08;AC=98;AN=29246;NFAM=98
chr6	44702611	375797	N	<DEL>	971.5	PASS	SVTYPE=DEL;POS=44702611;SVLEN=-708;END=44703319;STRANDS=+-:40;CIPOS=-2,1;CIEND=-2,0;CIPOS95=0,0;CIEND95=0,0;SU=40;PE=26;SR=14;ALG=PROD;AF=3.419e-05;NSAMP=1;MSQ=971.25;AC=1;AN=29246;NFAM=1
chr6	44735861	375799	N	<DEL>	866.03	PASS	SVTYPE=DEL;POS=44735861;SVLEN=-1556;END=44737417;STRANDS=+-:41;CIPOS=-23,22;CIEND=-23,21;CIPOS95=0,0;CIEND95=0,0;SU=41;PE=20;SR=21;ALG=PROD;AF=6.839e-05;NSAMP=2;MSQ=433.01;AC=2;AN=29246;NFAM=2
chr6	44750125	595787_1	N	[chr6:44766196[N	953.12	LOW	SVTYPE=BND;POS=44750125;STRANDS=--:79;IMPRECISE;CIPOS=-303,29;CIEND=-252,14;CIPOS95=-31,29;CIEND95=-10,10;MATEID=595787_2;EVENT=595787;SU=79;PE=79;SR=0;ALG=PROD;AF=0.0003419;NSAMP=10;MSQ=44.16;AC=10;AN=29246;NFAM=9
chr6	44750381	595788_1	N	N]chr6:44766103]	1127.13	LOW	SVTYPE=BND;POS=44750381;STRANDS=++:109;IMPRECISE;CIPOS=-31,234;CIEND=-12,204;CIPOS95=-18,18;CIEND95=-7,7;MATEID=595788_2;EVENT=595788;SU=109;PE=109;SR=0;ALG=PROD;AF=0.0003419;NSAMP=10;MSQ=82.74;AC=10;AN=29246;NFAM=8
chr6	44753051	595789_1	N	[chr6:44755040[N	49114.1	LOW	SVTYPE=BND;POS=44753051;STRANDS=--:3421;IMPRECISE;CIPOS=-51,9;CIEND=-154,11;CIPOS95=0,0;CIEND95=-4,4;MATEID=595789_2;EVENT=595789;SU=3421;PE=3421;SR=0;ALG=PROD;AF=0.02346;NSAMP=686;MSQ=34.3;AC=686;AN=29246;NFAM=662
chr6	44753224	522805_1	N	]chr6:44754173]N	680.72	LOW	SVTYPE=BND;POS=44753224;STRANDS=-+:84;IMPRECISE;CIPOS=-299,15;CIEND=-30,225;CIPOS95=-8,8;CIEND95=-14,14;MATEID=522805_2;EVENT=522805;SU=84;PE=84;SR=0;ALG=PROD;AF=0.000171;NSAMP=5;MSQ=49.47;RECLASSIFIED;AC=5;AN=29246;NFAM=5
chr6	44754173	522805_2	N	N[chr6:44753224[	680.72	LOW	SVTYPE=BND;POS=44753224;STRANDS=-+:84;IMPRECISE;CIPOS=-30,225;CIEND=-299,15;CIPOS95=-14,14;CIEND95=-8,8;MATEID=522805_1;EVENT=522805;SECONDARY;SU=84;PE=84;SR=0;ALG=PROD;AF=0.000171;NSAMP=5;MSQ=49.47;RECLASSIFIED;AC=5;AN=29246;NFAM=5
chr6	44755040	595789_2	N	[chr6:44753051[N	49114.1	LOW	SVTYPE=BND;POS=44755040;STRANDS=--:3421;IMPRECISE;CIPOS=-154,11;CIEND=-51,9;CIPOS95=-4,4;CIEND95=0,0;MATEID=595789_1;EVENT=595789;SECONDARY;SU=3421;PE=3421;SR=0;ALG=PROD;AF=0.02346;NSAMP=686;MSQ=34.3;AC=686;AN=29246;NFAM=662
chr6	44756053	595790_1	N	[chr6:45285729[N	20.82	LOW	SVTYPE=BND;POS=44756053;STRANDS=--:4;IMPRECISE;CIPOS=-665,9;CIEND=-596,9;CIPOS95=-150,2;CIEND95=-135,2;MATEID=595790_2;EVENT=595790;SU=4;PE=4;SR=0;ALG=PROD;AF=3.419e-05;NSAMP=1;MSQ=20.82;AC=1;AN=29246;NFAM=1
chr6	44763440	595791_1	N	[chr6:44770854[N	301.62	LOW	SVTYPE=BND;POS=44763440;STRANDS=--:30;IMPRECISE;CIPOS=-386,29;CIEND=-313,29;CIPOS95=-55,29;CIEND95=-32,29;MATEID=595791_2;EVENT=595791;SU=30;PE=30;SR=0;ALG=PROD;AF=6.839e-05;NSAMP=2;MSQ=65.72;AC=2;AN=29246;NFAM=2
chr6	44763691	595792_1	N	N]chr6:44770748]	40.18	LOW	SVTYPE=BND;POS=44763691;STRANDS=++:14;IMPRECISE;CIPOS=-30,554;CIEND=-30,439;CIPOS95=-30,107;CIEND95=-30,57;MATEID=595792_2;EVENT=595792;SU=14;PE=14;SR=0;ALG=PROD;AF=6.839e-05;NSAMP=2;MSQ=16.41;AC=2;AN=29246;NFAM=2
chr6	44766103	595788_2	N	N]chr6:44750381]	1127.13	LOW	SVTYPE=BND;POS=44766103;STRANDS=++:109;IMPRECISE;CIPOS=-12,204;CIEND=-31,234;CIPOS95=-7,7;CIEND95=-18,18;MATEID=595788_1;EVENT=595788;SECONDARY;SU=109;PE=109;SR=0;ALG=PROD;AF=0.0003419;NSAMP=10;MSQ=82.74;AC=10;AN=29246;NFAM=8
chr6	44766196	595787_2	N	[chr6:44750125[N	953.12	LOW	SVTYPE=BND;POS=44766196;STRANDS=--:79;IMPRECISE;CIPOS=-252,14;CIEND=-303,29;CIPOS95=-10,10;CIEND95=-31,29;MATEID=595787_1;EVENT=595787;SECONDARY;SU=79;PE=79;SR=0;ALG=PROD;AF=0.0003419;NSAMP=10;MSQ=44.16;AC=10;AN=29246;NFAM=9
chr6	44770748	595792_2	N	N]chr6:44763691]	40.18	LOW	SVTYPE=BND;POS=44770748;STRANDS=++:14;IMPRECISE;CIPOS=-30,439;CIEND=-30,554;CIPOS95=-30,57;CIEND95=-30,107;MATEID=595792_1;EVENT=595792;SECONDARY;SU=14;PE=14;SR=0;ALG=PROD;AF=6.839e-05;NSAMP=2;MSQ=16.41;AC=2;AN=29246;NFAM=2
chr6	44770854	595791_2	N	[chr6:44763440[N	301.62	LOW	SVTYPE=BND;POS=44770854;STRANDS=--:30;IMPRECISE;CIPOS=-313,29;CIEND=-386,29;CIPOS95=-32,29;CIEND95=-55,29;MATEID=595791_1;EVENT=595791;SECONDARY;SU=30;PE=30;SR=0;ALG=PROD;AF=6.839e-05;NSAMP=2;MSQ=65.72;AC=2;AN=29246;NFAM=2
chr6	44786525	375800	N	<DEL>	961.91	PASS	SVTYPE=DEL;POS=44786525;SVLEN=-6149;END=44792674;STRANDS=+-:43;CIPOS=-30,29;CIEND=-27,25;CIPOS95=0,0;CIEND95=0,0;SU=43;PE=32;SR=11;ALG=PROD;AF=3.419e-05;NSAMP=1;MSQ=452.56;AC=1;AN=29246;NFAM=1
chr6	44792333	375801_1	N	N[chr6:44792824[	1267.44	LOW	SVTYPE=BND;POS=44792333;STRANDS=+-:18;CIPOS=-26,29;CIEND=-30,23;CIPOS95=0,0;CIEND95=0,0;MATEID=375801_2;EVENT=375801;SU=18;PE=13;SR=5;ALG=PROD;AF=0.000171;NSAMP=5;MSQ=115.58;RECLASSIFIED;AC=5;AN=29246;NFAM=5
chr6	44792824	375801_2	N	]chr6:44792333]N	1267.44	LOW	SVTYPE=BND;POS=44792333;STRANDS=+-:18;CIPOS=-30,23;CIEND=-26,29;CIPOS95=0,0;CIEND95=0,0;MATEID=375801_1;EVENT=375801;SECONDARY;SU=18;PE=13;SR=5;ALG=PROD;AF=0.000171;NSAMP=5;MSQ=115.58;RECLASSIFIED;AC=5;AN=29246;NFAM=5
chr6	44796485	595793	N	<INV>	189.05	LOW	SVTYPE=INV;POS=44796485;SVLEN=135;END=44796620;STRANDS=++:2,--:3;IMPRECISE;CIPOS=-10,24;CIEND=-10,13;CIPOS95=-1,16;CIEND95=-1,5;SU=5;PE=5;SR=0;ALG=PROD;AF=0.0002052;NSAMP=6;MSQ=25.45;AC=6;AN=29246;NFAM=6
chr6	44797261	375802_1	N	N[chr6:44797320[	911.74	PASS	SVTYPE=BND;POS=44797261;STRANDS=+-:36;CIPOS=-28,20;CIEND=-23,29;CIPOS95=0,0;CIEND95=0,0;MATEID=375802_2;EVENT=375802;SU=36;PE=0;SR=36;ALG=PROD;AF=3.419e-05;NSAMP=1;MSQ=380.67;RECLASSIFIED;AC=1;AN=29246;NFAM=1
chr6	44797320	375802_2	N	]chr6:44797261]N	911.74	PASS	SVTYPE=BND;POS=44797261;STRANDS=+-:36;CIPOS=-23,29;CIEND=-28,20;CIPOS95=0,0;CIEND95=0,0;MATEID=375802_1;EVENT=375802;SECONDARY;SU=36;PE=0;SR=36;ALG=PROD;AF=3.419e-05;NSAMP=1;MSQ=380.67;RECLASSIFIED;AC=1;AN=29246;NFAM=1
chr6	44797648	375803	N	<DEL>	239.71	PASS	SVTYPE=DEL;POS=44797648;SVLEN=-23683;END=44821331;STRANDS=+-:12;CIPOS=-5,5;CIEND=-10,9;CIPOS95=0,0;CIEND95=0,0;SU=12;PE=6;SR=6;ALG=PROD;AF=3.419e-05;NSAMP=1;MSQ=239.71;AC=1;AN=29246;NFAM=1
chr6	44821458	99046_1	N	]chr8:85833235]N	17.85	LOW	SVTYPE=BND;POS=44821458;STRANDS=-+:5;CIPOS=-50,49;CIEND=-50,49;CIPOS95=0,0;CIEND95=0,0;MATEID=99046_2;EVENT=99046;SU=5;PE=0;SR=5;ALG=PROD;AF=3.419e-05;NSAMP=1;MSQ=17.85;AC=1;AN=29246;NFAM=1
chr6	44863221	522806	N	<DUP>	538.86	PASS	SVTYPE=DUP;POS=44863221;SVLEN=201;END=44863422;STRANDS=-+:40;CIPOS=-30,28;CIEND=-30,29;CIPOS95=0,0;CIEND95=0,0;SU=40;PE=0;SR=40;ALG=PROD;AF=0.0001368;NSAMP=4;MSQ=60.27;AC=4;AN=29246;NFAM=4
chr6	44871036	522807_1	N	]chr6:45176534]N	187.78	LOW	SVTYPE=BND;POS=44871036;STRANDS=-+:18;IMPRECISE;CIPOS=-468,29;CIEND=-30,420;CIPOS95=-79,29;CIEND95=-30,59;MATEID=522807_2;EVENT=522807;SU=18;PE=18;SR=0;ALG=PROD;AF=0.0003419;NSAMP=10;MSQ=9;RECLASSIFIED;AC=10;AN=29246;NFAM=10
chr6	44879598	375805_1	N	N[chr6:44879659[	109131	PASS	SVTYPE=BND;POS=44879598;STRANDS=+-:3956;CIPOS=0,0;CIEND=0,0;CIPOS95=0,0;CIEND95=0,0;MATEID=375805_2;EVENT=375805;SU=3956;PE=9;SR=3947;ALG=PROD;AF=0.008343;NSAMP=244;MSQ=242.8;RECLASSIFIED;AC=244;AN=29246;NFAM=232
chr6	44879659	375805_2	N	]chr6:44879598]N	109131	PASS	SVTYPE=BND;POS=44879598;STRANDS=+-:3956;CIPOS=0,0;CIEND=0,0;CIPOS95=0,0;CIEND95=0,0;MATEID=375805_1;EVENT=375805;SECONDARY;SU=3956;PE=9;SR=3947;ALG=PROD;AF=0.008343;NSAMP=244;MSQ=242.8;RECLASSIFIED;AC=244;AN=29246;NFAM=232
chr6	44880449	522808	N	<DUP>	259.62	PASS	SVTYPE=DUP;POS=44880449;SVLEN=5795;END=44886244;STRANDS=-+:25;IMPRECISE;CIPOS=-298,29;CIEND=-30,249;CIPOS95=-31,29;CIEND95=-26,26;SU=25;PE=25;SR=0;ALG=PROD;AF=0.0001368;NSAMP=3;MSQ=86.08;AC=4;AN=29246;NFAM=3
chr6	44885640	375807	N	<DEL>	218.73	PASS	SVTYPE=DEL;POS=44885640;SVLEN=-15419;END=44901059;STRANDS=+-:9;IMPRECISE;CIPOS=-10,411;CIEND=-350,9;CIPOS95=-1,132;CIEND95=-78,2;SU=9;PE=9;SR=0;ALG=PROD;AF=3.419e-05;NSAMP=1;MSQ=218.73;AC=1;AN=29246;NFAM=1
chr6	44886994	375808	N	<DEL>	89.48	PASS	SVTYPE=DEL;POS=44886994;SVLEN=-15463;END=44902457;STRANDS=+-:9;IMPRECISE;CIPOS=-10,465;CIEND=-421,9;CIPOS95=-1,166;CIEND95=-106,2;SU=9;PE=9;SR=0;ALG=PROD;AF=3.419e-05;NSAMP=1;MSQ=89.48;AC=1;AN=29246;NFAM=1
chr6	44887776	595794_1	N	[chr6:45019371[N	107.6	LOW	SVTYPE=BND;POS=44887776;STRANDS=--:5;IMPRECISE;CIPOS=-399,9;CIEND=-440,9;CIPOS95=-123,1;CIEND95=-113,2;MATEID=595794_2;EVENT=595794;SU=5;PE=5;SR=0;ALG=PROD;AF=6.839e-05;NSAMP=2;MSQ=53.8;AC=2;AN=29246;NFAM=2
chr6	44888353	522809_1	N	]chr6:44903873]N	29.58	LOW	SVTYPE=BND;POS=44888353;STRANDS=-+:7;IMPRECISE;CIPOS=-613,9;CIEND=-10,465;CIPOS95=-161,1;CIEND95=-2,90;MATEID=522809_2;EVENT=522809;SU=7;PE=7;SR=0;ALG=PROD;AF=3.419e-05;NSAMP=1;MSQ=22.48;RECLASSIFIED;AC=1;AN=29246;NFAM=1
chr6	44888604	375809_1	N	N[chr6:44903979[	125.74	LOW	SVTYPE=BND;POS=44888604;STRANDS=+-:9;IMPRECISE;CIPOS=-10,421;CIEND=-503,9;CIPOS95=-1,143;CIEND95=-116,2;MATEID=375809_2;EVENT=375809;SU=9;PE=9;SR=0;ALG=PROD;AF=3.419e-05;NSAMP=1;MSQ=125.68;RECLASSIFIED;AC=1;AN=29246;NFAM=1
chr6	44888747	595795_1	N	N]chr6:45018348]	285.6	LOW	SVTYPE=BND;POS=44888747;STRANDS=++:10;IMPRECISE;CIPOS=-30,389;CIEND=-30,375;CIPOS95=-30,93;CIEND95=-30,70;MATEID=595795_2;EVENT=595795;SU=10;PE=10;SR=0;ALG=PROD;AF=0.0002052;NSAMP=6;MSQ=47.5;AC=6;AN=29246;NFAM=6
chr6	44890688	595796_1	N	N]chr6:44893342]	18.83	LOW	SVTYPE=BND;POS=44890688;STRANDS=++:4;IMPRECISE;CIPOS=-10,460;CIEND=-10,323;CIPOS95=-1,149;CIEND95=-2,94;MATEID=595796_2;EVENT=595796;SU=4;PE=4;SR=0;ALG=PROD;AF=3.419e-05;NSAMP=1;MSQ=17.85;AC=1;AN=29246;NFAM=1
chr6	44892925	595797	N	<INV>	169.29	LOW	SVTYPE=INV;POS=44892925;SVLEN=82;END=44893007;STRANDS=++:1,--:3;IMPRECISE;CIPOS=-10,0;CIEND=-10,9;CIPOS95=-10,0;CIEND95=-1,1;SU=4;PE=2;SR=2;ALG=PROD;AF=0.0004787;NSAMP=14;MSQ=9.07;AC=14;AN=29246;NFAM=14
chr6	44893342	595796_2	N	N]chr6:44890688]	18.83	LOW	SVTYPE=BND;POS=44893342;STRANDS=++:4;IMPRECISE;CIPOS=-10,323;CIEND=-10,460;CIPOS95=-2,94;CIEND95=-1,149;MATEID=595796_1;EVENT=595796;SECONDARY;SU=4;PE=4;SR=0;ALG=PROD;AF=3.419e-05;NSAMP=1;MSQ=17.85;AC=1;AN=29246;NFAM=1
chr6	44896656	375811_1	N	N[chr6:44897165[	237.3	LOW	SVTYPE=BND;POS=44896656;STRANDS=+-:6;CIPOS=-6,5;CIEND=-6,5;CIPOS95=0,0;CIEND95=0,0;MATEID=375811_2;EVENT=375811;SU=6;PE=0;SR=6;ALG=PROD;AF=6.839e-05;NSAMP=2;MSQ=90.67;RECLASSIFIED;AC=2;AN=29246;NFAM=2
chr6	44897165	375811_2	N	]chr6:44896656]N	237.3	LOW	SVTYPE=BND;POS=44896656;STRANDS=+-:6;CIPOS=-6,5;CIEND=-6,5;CIPOS95=0,0;CIEND95=0,0;MATEID=375811_1;EVENT=375811;SECONDARY;SU=6;PE=0;SR=6;ALG=PROD;AF=6.839e-05;NSAMP=2;MSQ=90.67;RECLASSIFIED;AC=2;AN=29246;NFAM=2
chr6	44901344	522811_1	N	]chr6:45307961]N	49.94	LOW	SVTYPE=BND;POS=44901344;STRANDS=-+:5;IMPRECISE;CIPOS=-543,9;CIEND=-10,271;CIPOS95=-184,1;CIEND95=-2,90;MATEID=522811_2;EVENT=522811;SU=5;PE=5;SR=0;ALG=PROD;AF=3.419e-05;NSAMP=1;MSQ=49.94;RECLASSIFIED;AC=1;AN=29246;NFAM=1
chr6	44903873	522809_2	N	N[chr6:44888353[	29.58	LOW	SVTYPE=BND;POS=44888353;STRANDS=-+:7;IMPRECISE;CIPOS=-10,465;CIEND=-613,9;CIPOS95=-2,90;CIEND95=-161,1;MATEID=522809_1;EVENT=522809;SECONDARY;SU=7;PE=7;SR=0;ALG=PROD;AF=3.419e-05;NSAMP=1;MSQ=22.48;RECLASSIFIED;AC=1;AN=29246;NFAM=1
chr6	44903979	375809_2	N	]chr6:44888604]N	125.74	LOW	SVTYPE=BND;POS=44888604;STRANDS=+-:9;IMPRECISE;CIPOS=-503,9;CIEND=-10,421;CIPOS95=-116,2;CIEND95=-1,143;MATEID=375809_1;EVENT=375809;SECONDARY;SU=9;PE=9;SR=0;ALG=PROD;AF=3.419e-05;NSAMP=1;MSQ=125.68;RECLASSIFIED;AC=1;AN=29246;NFAM=1
chr6	44904112	375812_1	N	N[chr6:45285270[	17.73	LOW	SVTYPE=BND;POS=44904112;STRANDS=+-:4;IMPRECISE;CIPOS=-10,490;CIEND=-533,9;CIPOS95=-1,159;CIEND95=-174,1;MATEID=375812_2;EVENT=375812;SU=4;PE=4;SR=0;ALG=PROD;AF=3.419e-05;NSAMP=1;MSQ=17.73;RECLASSIFIED;AC=1;AN=29246;NFAM=1
chr6	44904619	522812	N	<DUP>	194.29	PASS	SVTYPE=DUP;POS=44904619;SVLEN=1040151;END=45944770;STRANDS=-+:11;IMPRECISE;CIPOS=-531,9;CIEND=-10,347;CIPOS95=-123,2;CIEND95=-2,91;SU=11;PE=11;SR=0;ALG=PROD;AF=6.839e-05;NSAMP=2;MSQ=96.94;AC=2;AN=29246;NFAM=1
chr6	44921966	375813	N	<DEL>	350.61	PASS	SVTYPE=DEL;POS=44921966;SVLEN=-200685;END=45122651;STRANDS=+-:15;CIPOS=-5,6;CIEND=-8,3;CIPOS95=0,0;CIEND95=0,0;SU=15;PE=10;SR=5;ALG=PROD;AF=3.419e-05;NSAMP=1;MSQ=350.61;AC=1;AN=29246;NFAM=1
chr6	44930228	53415_2	N	N[chr2:166864826[	4.64	LOW	SVTYPE=BND;POS=44930228;STRANDS=-+:4;CIPOS=-9,8;CIEND=-9,8;CIPOS95=0,0;CIEND95=0,0;MATEID=53415_1;EVENT=53415;SECONDARY;SU=4;PE=0;SR=4;ALG=PROD;AF=3.419e-05;NSAMP=1;MSQ=4.64;AC=1;AN=29246;NFAM=1
chr6	44943775	100002_1	N	N]chrX:11713319]	11689.7	LOW	SVTYPE=BND;POS=44943775;STRANDS=++:9;IMPRECISE;CIPOS=-50,321;CIEND=-46,493;CIPOS95=-50,51;CIEND95=-46,139;MATEID=100002_2;EVENT=100002;SU=9;PE=9;SR=0;ALG=PROD;AF=0.007351;NSAMP=215;MSQ=35.12;AC=215;AN=29246;NFAM=213
chr6	44955792	375815	N	<DEL>	1991.39	PASS	SVTYPE=DEL;POS=44955792;SVLEN=-259;END=44956051;STRANDS=+-:47;CIPOS=-28,28;CIEND=-30,29;CIPOS95=0,0;CIEND95=0,0;SU=47;PE=10;SR=37;ALG=PROD;AF=0.0002735;NSAMP=8;MSQ=248.59;AC=8;AN=29246;NFAM=7
chr6	44956363	375816_1	N	N[chr6:44960204[	7234.09	PASS	SVTYPE=BND;POS=44956363;STRANDS=+-:335;IMPRECISE;CIPOS=-16,190;CIEND=-220,9;CIPOS95=-3,3;CIEND95=-2,2;MATEID=375816_2;EVENT=375816;SU=335;PE=335;SR=0;ALG=PROD;AF=0.0004787;NSAMP=14;MSQ=201.49;RECLASSIFIED;AC=14;AN=29246;NFAM=14
chr6	44960204	375816_2	N	]chr6:44956363]N	7234.09	PASS	SVTYPE=BND;POS=44956363;STRANDS=+-:335;IMPRECISE;CIPOS=-220,9;CIEND=-16,190;CIPOS95=-2,2;CIEND95=-3,3;MATEID=375816_1;EVENT=375816;SECONDARY;SU=335;PE=335;SR=0;ALG=PROD;AF=0.0004787;NSAMP=14;MSQ=201.49;RECLASSIFIED;AC=14;AN=29246;NFAM=14
chr6	44985169	79283_2	N	[chr4:70340743[N	209387	LOW	SVTYPE=BND;POS=44985169;STRANDS=--:5537,++:19;CIPOS=0,0;CIEND=0,0;CIPOS95=0,0;CIEND95=0,0;MATEID=79283_1;EVENT=79283;SECONDARY;SU=5556;PE=0;SR=5556;ALG=PROD;AF=0.1076;NSAMP=3148;MSQ=39.96;AC=3148;AN=29246;NFAM=3029
chr6	44991947	375817	N	<DEL>	320.61	PASS	SVTYPE=DEL;POS=44991947;SVLEN=-2557;END=44994504;STRANDS=+-:14;CIPOS=-5,6;CIEND=-7,3;CIPOS95=0,0;CIEND95=0,0;SU=14;PE=9;SR=5;ALG=PROD;AF=3.419e-05;NSAMP=1;MSQ=320.61;AC=1;AN=29246;NFAM=1
chr6	44992965	375818	N	<DEL>	743.25	PASS	SVTYPE=DEL;POS=44992965;SVLEN=-1387;END=44994352;STRANDS=+-:28;IMPRECISE;CIPOS=-27,29;CIEND=-30,29;CIPOS95=-1,1;CIEND95=0,0;SU=28;PE=24;SR=4;ALG=PROD;AF=0.0001026;NSAMP=3;MSQ=247.75;AC=3;AN=29246;NFAM=3
chr6	44995494	375819_1	N	N[chr6:44995605[	296.69	PASS	SVTYPE=BND;POS=44995494;STRANDS=+-:8;CIPOS=-10,9;CIEND=-10,9;CIPOS95=0,0;CIEND95=0,0;MATEID=375819_2;EVENT=375819;SU=8;PE=0;SR=8;ALG=PROD;AF=3.42e-05;NSAMP=1;MSQ=257.68;RECLASSIFIED;AC=1;AN=29238;NFAM=1
chr6	44995605	375819_2	N	]chr6:44995494]N	296.69	PASS	SVTYPE=BND;POS=44995494;STRANDS=+-:8;CIPOS=-10,9;CIEND=-10,9;CIPOS95=0,0;CIEND95=0,0;MATEID=375819_1;EVENT=375819;SECONDARY;SU=8;PE=0;SR=8;ALG=PROD;AF=3.42e-05;NSAMP=1;MSQ=257.68;RECLASSIFIED;AC=1;AN=29238;NFAM=1
chr6	44998488	595798_1	N	N]chr6:44998641]	78.47	LOW	SVTYPE=BND;POS=44998488;STRANDS=++:4;IMPRECISE;CIPOS=-10,9;CIEND=-10,9;CIPOS95=-1,1;CIEND95=-1,1;MATEID=595798_2;EVENT=595798;SU=4;PE=2;SR=2;ALG=PROD;AF=3.42e-05;NSAMP=1;MSQ=53.14;AC=1;AN=29242;NFAM=1
chr6	44998641	595798_2	N	N]chr6:44998488]	78.47	LOW	SVTYPE=BND;POS=44998641;STRANDS=++:4;IMPRECISE;CIPOS=-10,9;CIEND=-10,9;CIPOS95=-1,1;CIEND95=-1,1;MATEID=595798_1;EVENT=595798;SECONDARY;SU=4;PE=2;SR=2;ALG=PROD;AF=3.42e-05;NSAMP=1;MSQ=53.14;AC=1;AN=29242;NFAM=1
chr6	45016756	375823	N	<DEL>	410.5	PASS	SVTYPE=DEL;POS=45016756;SVLEN=-70;END=45016826;STRANDS=+-:10;CIPOS=-30,29;CIEND=-30,29;CIPOS95=0,0;CIEND95=0,0;SU=10;PE=0;SR=10;ALG=PROD;AF=0.0001026;NSAMP=3;MSQ=136.8;AC=3;AN=29246;NFAM=3
chr6	45017504	594880_2	N	[chr6:6777408[N	377.88	LOW	SVTYPE=BND;POS=45017504;STRANDS=--:9;IMPRECISE;CIPOS=-494,29;CIEND=-481,29;CIPOS95=-124,29;CIEND95=-125,29;MATEID=594880_1;EVENT=594880;SECONDARY;SU=9;PE=9;SR=0;ALG=PROD;AF=0.0005471;NSAMP=16;MSQ=17.36;AC=16;AN=29246;NFAM=16
chr6	45018348	595795_2	N	N]chr6:44888747]	285.6	LOW	SVTYPE=BND;POS=45018348;STRANDS=++:10;IMPRECISE;CIPOS=-30,375;CIEND=-30,389;CIPOS95=-30,70;CIEND95=-30,93;MATEID=595795_1;EVENT=595795;SECONDARY;SU=10;PE=10;SR=0;ALG=PROD;AF=0.0002052;NSAMP=6;MSQ=47.5;AC=6;AN=29246;NFAM=6
chr6	45019371	595794_2	N	[chr6:44887776[N	107.6	LOW	SVTYPE=BND;POS=45019371;STRANDS=--:5;IMPRECISE;CIPOS=-440,9;CIEND=-399,9;CIPOS95=-113,2;CIEND95=-123,1;MATEID=595794_1;EVENT=595794;SECONDARY;SU=5;PE=5;SR=0;ALG=PROD;AF=6.839e-05;NSAMP=2;MSQ=53.8;AC=2;AN=29246;NFAM=2
chr6	45029315	375826_1	N	N[chr6:45072912[	6647.92	PASS	SVTYPE=BND;POS=45029315;STRANDS=+-:266;CIPOS=-3,2;CIEND=-3,1;CIPOS95=0,0;CIEND95=0,0;MATEID=375826_2;EVENT=375826;SU=266;PE=153;SR=113;ALG=PROD;AF=0.0002052;NSAMP=6;MSQ=582.95;RECLASSIFIED;AC=6;AN=29246;NFAM=6
chr6	45039296	595799	N	<INV>	14.98	LOW	SVTYPE=INV;POS=45039296;SVLEN=399;END=45039695;STRANDS=++:2,--:2;IMPRECISE;CIPOS=-16,0;CIEND=0,56;CIPOS95=-16,0;CIEND95=0,45;SU=4;PE=4;SR=0;ALG=PROD;AF=3.419e-05;NSAMP=1;MSQ=14.98;AC=1;AN=29246;NFAM=1
chr6	45041025	375828_1	N	N[chr6:45041222[	430.93	LOW	SVTYPE=BND;POS=45041025;STRANDS=+-:8;CIPOS=-10,7;CIEND=-10,9;CIPOS95=0,0;CIEND95=0,0;MATEID=375828_2;EVENT=375828;SU=8;PE=0;SR=8;ALG=PROD;AF=6.839e-05;NSAMP=2;MSQ=212.12;RECLASSIFIED;AC=2;AN=29246;NFAM=2
chr6	45041222	375828_2	N	]chr6:45041025]N	430.93	LOW	SVTYPE=BND;POS=45041025;STRANDS=+-:8;CIPOS=-10,9;CIEND=-10,7;CIPOS95=0,0;CIEND95=0,0;MATEID=375828_1;EVENT=375828;SECONDARY;SU=8;PE=0;SR=8;ALG=PROD;AF=6.839e-05;NSAMP=2;MSQ=212.12;RECLASSIFIED;AC=2;AN=29246;NFAM=2
chr6	45046543	522815	N	<DUP>	56.58	PASS	SVTYPE=DUP;POS=45046543;SVLEN=4633;END=45051176;STRANDS=-+:9;IMPRECISE;CIPOS=-381,9;CIEND=-10,282;CIPOS95=-78,2;CIEND95=-3,60;SU=9;PE=9;SR=0;ALG=PROD;AF=3.419e-05;NSAMP=1;MSQ=56.12;AC=1;AN=29246;NFAM=1
chr6	45048629	375829	N	<DEL>	386.62	PASS	SVTYPE=DEL;POS=45048629;SVLEN=-204922;END=45253551;STRANDS=+-:18;CIPOS=-3,2;CIEND=-10,9;CIPOS95=0,0;CIEND95=0,0;SU=18;PE=8;SR=10;ALG=PROD;AF=3.419e-05;NSAMP=1;MSQ=386.62;AC=1;AN=29246;NFAM=1
chr6	45057392	375830	N	<DEL>	1195.93	PASS	SVTYPE=DEL;POS=45057392;SVLEN=-4007;END=45061399;STRANDS=+-:51;CIPOS=-23,22;CIEND=-23,21;CIPOS95=0,0;CIEND95=0,0;SU=51;PE=29;SR=22;ALG=PROD;AF=6.839e-05;NSAMP=2;MSQ=597.96;AC=2;AN=29246;NFAM=2
chr6	45059060	375831	N	<DEL>	623.66	PASS	SVTYPE=DEL;POS=45059060;SVLEN=-10058;END=45069118;STRANDS=+-:28;CIPOS=-2,1;CIEND=-2,0;CIPOS95=0,0;CIEND95=0,0;SU=28;PE=14;SR=14;ALG=PROD;AF=3.419e-05;NSAMP=1;MSQ=623.39;AC=1;AN=29246;NFAM=1
chr6	45063518	375832_1	N	N[chr6:45177114[	2700.8	LOW	SVTYPE=BND;POS=45063518;STRANDS=+-:114;IMPRECISE;CIPOS=-12,393;CIEND=-479,10;CIPOS95=-12,26;CIEND95=-43,10;MATEID=375832_2;EVENT=375832;SU=114;PE=114;SR=0;ALG=PROD;AF=0.003214;NSAMP=94;MSQ=20.43;RECLASSIFIED;AC=94;AN=29246;NFAM=94
chr6	45063706	522816_1	N	]chr6:45177307]N	218.48	LOW	SVTYPE=BND;POS=45063706;STRANDS=-+:8;IMPRECISE;CIPOS=-461,29;CIEND=-30,455;CIPOS95=-107,29;CIEND95=-30,109;MATEID=522816_2;EVENT=522816;SU=8;PE=8;SR=0;ALG=PROD;AF=0.0005471;NSAMP=16;MSQ=6.7;RECLASSIFIED;AC=16;AN=29246;NFAM=16
chr6	45072912	375826_2	N	]chr6:45029315]N	6647.92	PASS	SVTYPE=BND;POS=45029315;STRANDS=+-:266;CIPOS=-3,1;CIEND=-3,2;CIPOS95=0,0;CIEND95=0,0;MATEID=375826_1;EVENT=375826;SECONDARY;SU=266;PE=153;SR=113;ALG=PROD;AF=0.0002052;NSAMP=6;MSQ=582.95;RECLASSIFIED;AC=6;AN=29246;NFAM=6
chr6	45082354	68569_2	N	N[chr3:142163847[	17.91	LOW	SVTYPE=BND;POS=45082354;STRANDS=-+:4;CIPOS=-9,8;CIEND=-9,8;CIPOS95=0,0;CIEND95=0,0;MATEID=68569_1;EVENT=68569;SECONDARY;SU=4;PE=0;SR=4;ALG=PROD;AF=3.419e-05;NSAMP=1;MSQ=17.91;AC=1;AN=29246;NFAM=1
chr6	45093391	595800_1	N	N]chr6:45102166]	120.27	LOW	SVTYPE=BND;POS=45093391;STRANDS=++:9;CIPOS=-7,6;CIEND=-10,9;CIPOS95=0,0;CIEND95=0,0;MATEID=595800_2;EVENT=595800;SU=9;PE=4;SR=5;ALG=PROD;AF=3.419e-05;NSAMP=1;MSQ=113.78;AC=1;AN=29246;NFAM=1
chr6	45093804	595801_1	N	[chr6:45190438[N	139.64	LOW	SVTYPE=BND;POS=45093804;STRANDS=--:11;CIPOS=-7,3;CIEND=-7,4;CIPOS95=0,0;CIEND95=0,0;MATEID=595801_2;EVENT=595801;SU=11;PE=6;SR=5;ALG=PROD;AF=3.42e-05;NSAMP=1;MSQ=119.66;AC=1;AN=29240;NFAM=1
chr6	45097299	375835	N	<DEL>	311.6	PASS	SVTYPE=DEL;POS=45097299;SVLEN=-19657;END=45116956;STRANDS=+-:13;CIPOS=-10,9;CIEND=-7,2;CIPOS95=0,0;CIEND95=0,0;SU=13;PE=8;SR=5;ALG=PROD;AF=3.419e-05;NSAMP=1;MSQ=311.6;AC=1;AN=29246;NFAM=1
chr6	45102166	595800_2	N	N]chr6:45093391]	120.27	LOW	SVTYPE=BND;POS=45102166;STRANDS=++:9;CIPOS=-10,9;CIEND=-7,6;CIPOS95=0,0;CIEND95=0,0;MATEID=595800_1;EVENT=595800;SECONDARY;SU=9;PE=4;SR=5;ALG=PROD;AF=3.419e-05;NSAMP=1;MSQ=113.78;AC=1;AN=29246;NFAM=1
chr6	45104004	375836	N	<DEL>	2659.36	PASS	SVTYPE=DEL;POS=45104004;SVLEN=-628;END=45104632;STRANDS=+-:87;CIPOS=-4,4;CIEND=-25,29;CIPOS95=0,0;CIEND95=0,0;SU=87;PE=37;SR=50;ALG=PROD;AF=0.000171;NSAMP=5;MSQ=522.14;AC=5;AN=29242;NFAM=4
chr6	45106387	595802	N	<INV>	55.83	LOW	SVTYPE=INV;POS=45106387;SVLEN=192;END=45106579;STRANDS=++:4,--:2;IMPRECISE;CIPOS=-10,62;CIEND=-10,533;CIPOS95=0,60;CIEND95=-1,206;SU=6;PE=4;SR=2;ALG=PROD;AF=0.0001026;NSAMP=3;MSQ=15.47;AC=3;AN=29246;NFAM=3
chr6	45124493	375838	N	<DEL>	77.84	PASS	SVTYPE=DEL;POS=45124493;SVLEN=-3810;END=45128303;STRANDS=+-:4;IMPRECISE;CIPOS=-10,324;CIEND=-286,9;CIPOS95=-2,106;CIEND95=-104,2;SU=4;PE=4;SR=0;ALG=PROD;AF=3.419e-05;NSAMP=1;MSQ=77.84;AC=1;AN=29246;NFAM=1
chr6	45125709	375839_1	N	N[chr6:45128563[	949.48	LOW	SVTYPE=BND;POS=45125709;STRANDS=+-:15;CIPOS=-7,8;CIEND=-9,2;CIPOS95=0,0;CIEND95=0,0;MATEID=375839_2;EVENT=375839;SU=15;PE=11;SR=4;ALG=PROD;AF=0.000889;NSAMP=26;MSQ=30.07;RECLASSIFIED;AC=26;AN=29246;NFAM=26
chr6	45128502	94348_1	N	]chr13:80179416]N	710.13	LOW	SVTYPE=BND;POS=45128502;STRANDS=-+:4;IMPRECISE;CIPOS=-514,9;CIEND=-10,274;CIPOS95=-171,1;CIEND95=-2,79;MATEID=94348_2;EVENT=94348;SU=4;PE=4;SR=0;ALG=PROD;AF=0.001265;NSAMP=37;MSQ=14.66;AC=37;AN=29246;NFAM=37
chr6	45128504	595803_1	N	[chr6:52796610[N	3254.03	LOW	SVTYPE=BND;POS=45128504;STRANDS=--:4;IMPRECISE;CIPOS=-680,7;CIEND=-489,9;CIPOS95=-230,0;CIEND95=-145,2;MATEID=595803_2;EVENT=595803;SU=4;PE=4;SR=0;ALG=PROD;AF=0.002906;NSAMP=85;MSQ=23.5;AC=85;AN=29246;NFAM=85
chr6	45128504	92271_1	N	]chr10:12734345]N	9474.96	LOW	SVTYPE=BND;POS=45128504;STRANDS=-+:4;IMPRECISE;CIPOS=-708,9;CIEND=-10,552;CIPOS95=-171,0;CIEND95=-2,120;MATEID=92271_2;EVENT=92271;SU=4;PE=4;SR=0;ALG=PROD;AF=0.01532;NSAMP=442;MSQ=15.23;AC=448;AN=29246;NFAM=440
chr6	45128507	95358_1	N	]chr15:76652336]N	599.33	LOW	SVTYPE=BND;POS=45128507;STRANDS=-+:21;IMPRECISE;CIPOS=-706,29;CIEND=-50,415;CIPOS95=-93,29;CIEND95=-22,22;MATEID=95358_2;EVENT=95358;SU=21;PE=21;SR=0;ALG=PROD;AF=0.0004445;NSAMP=13;MSQ=20.1;AC=13;AN=29246;NFAM=13
chr6	45128510	13449_2	N	N[chr1:182952157[	11290.8	LOW	SVTYPE=BND;POS=45128510;STRANDS=-+:5;IMPRECISE;CIPOS=-10,468;CIEND=-631,5;CIPOS95=-2,85;CIEND95=-131,0;MATEID=13449_1;EVENT=13449;SECONDARY;SU=5;PE=5;SR=0;ALG=PROD;AF=0.01552;NSAMP=450;MSQ=12.8;AC=454;AN=29246;NFAM=446
chr6	45128563	375839_2	N	]chr6:45125709]N	949.48	LOW	SVTYPE=BND;POS=45125709;STRANDS=+-:15;CIPOS=-9,2;CIEND=-7,8;CIPOS95=0,0;CIEND95=0,0;MATEID=375839_1;EVENT=375839;SECONDARY;SU=15;PE=11;SR=4;ALG=PROD;AF=0.000889;NSAMP=26;MSQ=30.07;RECLASSIFIED;AC=26;AN=29246;NFAM=26
chr6	45130550	375840	N	<DEL>	2439.5	PASS	SVTYPE=DEL;POS=45130550;SVLEN=-1541;END=45132091;STRANDS=+-:111;CIPOS=-6,8;CIEND=-4,3;CIPOS95=0,0;CIEND95=0,0;SU=111;PE=61;SR=50;ALG=PROD;AF=0.0001368;NSAMP=4;MSQ=518.53;AC=4;AN=29246;NFAM=4
chr6	45140593	375841	N	<DEL>	21983.8	PASS	SVTYPE=DEL;POS=45140593;SVLEN=-24522;END=45165115;STRANDS=+-:853;CIPOS=-2,2;CIEND=-3,0;CIPOS95=0,0;CIEND95=0,0;SU=853;PE=610;SR=243;ALG=PROD;AF=0.0009916;NSAMP=29;MSQ=530.56;AC=29;AN=29246;NFAM=24
chr6	45158259	95362_1	N	[chr15:78738831[N	1051.89	LOW	SVTYPE=BND;POS=45158259;STRANDS=--:6;CIPOS=-6,5;CIEND=-6,5;CIPOS95=0,0;CIEND95=0,0;MATEID=95362_2;EVENT=95362;SU=6;PE=0;SR=6;ALG=PROD;AF=0.001197;NSAMP=35;MSQ=19.15;AC=35;AN=29246;NFAM=35
chr6	45172004	375843_1	N	N[chr6:45172318[	155.79	LOW	SVTYPE=BND;POS=45172004;STRANDS=+-:6;CIPOS=-6,5;CIEND=-6,5;CIPOS95=0,0;CIEND95=0,0;MATEID=375843_2;EVENT=375843;SU=6;PE=0;SR=6;ALG=PROD;AF=3.419e-05;NSAMP=1;MSQ=9.3;RECLASSIFIED;AC=1;AN=29246;NFAM=1
chr6	45172318	375843_2	N	]chr6:45172004]N	155.79	LOW	SVTYPE=BND;POS=45172004;STRANDS=+-:6;CIPOS=-6,5;CIEND=-6,5;CIPOS95=0,0;CIEND95=0,0;MATEID=375843_1;EVENT=375843;SECONDARY;SU=6;PE=0;SR=6;ALG=PROD;AF=3.419e-05;NSAMP=1;MSQ=9.3;RECLASSIFIED;AC=1;AN=29246;NFAM=1
chr6	45176534	522807_2	N	N[chr6:44871036[	187.78	LOW	SVTYPE=BND;POS=44871036;STRANDS=-+:18;IMPRECISE;CIPOS=-30,420;CIEND=-468,29;CIPOS95=-30,59;CIEND95=-79,29;MATEID=522807_1;EVENT=522807;SECONDARY;SU=18;PE=18;SR=0;ALG=PROD;AF=0.0003419;NSAMP=10;MSQ=9;RECLASSIFIED;AC=10;AN=29246;NFAM=10
chr6	45177114	375832_2	N	]chr6:45063518]N	2700.8	LOW	SVTYPE=BND;POS=45063518;STRANDS=+-:114;IMPRECISE;CIPOS=-479,10;CIEND=-12,393;CIPOS95=-43,10;CIEND95=-12,26;MATEID=375832_1;EVENT=375832;SECONDARY;SU=114;PE=114;SR=0;ALG=PROD;AF=0.003214;NSAMP=94;MSQ=20.43;RECLASSIFIED;AC=94;AN=29246;NFAM=94
chr6	45177307	522816_2	N	N[chr6:45063706[	218.48	LOW	SVTYPE=BND;POS=45063706;STRANDS=-+:8;IMPRECISE;CIPOS=-30,455;CIEND=-461,29;CIPOS95=-30,109;CIEND95=-107,29;MATEID=522816_1;EVENT=522816;SECONDARY;SU=8;PE=8;SR=0;ALG=PROD;AF=0.0005471;NSAMP=16;MSQ=6.7;RECLASSIFIED;AC=16;AN=29246;NFAM=16
chr6	45178287	520119_2	N	N[chr6:9446117[	3.91	LOW	SVTYPE=BND;POS=9446117;STRANDS=-+:4;IMPRECISE;CIPOS=-10,347;CIEND=-320,9;CIPOS95=-2,118;CIEND95=-109,2;MATEID=520119_1;EVENT=520119;SECONDARY;SU=4;PE=4;SR=0;ALG=PROD;AF=3.419e-05;NSAMP=1;MSQ=3.56;RECLASSIFIED;AC=1;AN=29246;NFAM=1
chr6	45190438	595801_2	N	[chr6:45093804[N	139.64	LOW	SVTYPE=BND;POS=45190438;STRANDS=--:11;CIPOS=-7,4;CIEND=-7,3;CIPOS95=0,0;CIEND95=0,0;MATEID=595801_1;EVENT=595801;SECONDARY;SU=11;PE=6;SR=5;ALG=PROD;AF=3.42e-05;NSAMP=1;MSQ=119.66;AC=1;AN=29240;NFAM=1
chr6	45198719	375845	N	<DEL>	4304.55	PASS	SVTYPE=DEL;POS=45198719;SVLEN=-81396;END=45280115;STRANDS=+-:162;CIPOS=-2,1;CIEND=-6,4;CIPOS95=0,0;CIEND95=0,0;SU=162;PE=80;SR=82;ALG=PROD;AF=0.0002052;NSAMP=6;MSQ=717.43;AC=6;AN=29246;NFAM=4
chr6	45204251	100777_1	N	[chrY:8558344[N	168420	LOW	SVTYPE=BND;POS=45204251;STRANDS=--:1802;CIPOS=0,0;CIEND=0,0;CIPOS95=0,0;CIEND95=0,0;MATEID=100777_2;EVENT=100777;SU=1802;PE=0;SR=1802;ALG=PROD;AF=0.07837;NSAMP=2288;MSQ=40.18;AC=2292;AN=29246;NFAM=2166
chr6	45204251	93368_1	N	]chr11:133141106]N	18643.1	LOW	SVTYPE=BND;POS=45204251;STRANDS=-+:20;IMPRECISE;CIPOS=-50,48;CIEND=-49,47;CIPOS95=-1,1;CIEND95=-1,1;MATEID=93368_2;EVENT=93368;SU=20;PE=16;SR=4;ALG=PROD;AF=0.01347;NSAMP=394;MSQ=25.36;AC=394;AN=29246;NFAM=391
chr6	45204265	98283_1	N	]chr7:84691121]N	1387.01	LOW	SVTYPE=BND;POS=45204265;STRANDS=-+:11;CIPOS=-49,48;CIEND=-47,48;CIPOS95=0,0;CIEND95=0,0;MATEID=98283_2;EVENT=98283;SU=11;PE=3;SR=8;ALG=PROD;AF=0.001334;NSAMP=39;MSQ=30.48;AC=39;AN=29246;NFAM=39
chr6	45212361	375846_1	N	N[chr6:45212419[	184.04	LOW	SVTYPE=BND;POS=45212361;STRANDS=+-:22;CIPOS=-30,29;CIEND=-37,22;CIPOS95=0,0;CIEND95=0,0;MATEID=375846_2;EVENT=375846;SU=22;PE=2;SR=20;ALG=PROD;AF=0.0001368;NSAMP=4;MSQ=45.66;RECLASSIFIED;AC=4;AN=29246;NFAM=4
chr6	45212419	375846_2	N	]chr6:45212361]N	184.04	LOW	SVTYPE=BND;POS=45212361;STRANDS=+-:22;CIPOS=-37,22;CIEND=-30,29;CIPOS95=0,0;CIEND95=0,0;MATEID=375846_1;EVENT=375846;SECONDARY;SU=22;PE=2;SR=20;ALG=PROD;AF=0.0001368;NSAMP=4;MSQ=45.66;RECLASSIFIED;AC=4;AN=29246;NFAM=4
chr6	45230663	94572_1	N	]chr14:25866269]N	71130	LOW	SVTYPE=BND;POS=45230663;STRANDS=-+:401;CIPOS=-2,2;CIEND=-2,2;CIPOS95=0,0;CIEND95=0,0;MATEID=94572_2;EVENT=94572;SU=401;PE=0;SR=401;ALG=PROD;AF=0.06165;NSAMP=1788;MSQ=23.58;AC=1803;AN=29246;NFAM=1722
chr6	45232007	375849	N	<DEL>	4376.23	PASS	SVTYPE=DEL;POS=45232007;SVLEN=-2873;END=45234880;STRANDS=+-:182;CIPOS=-23,22;CIEND=-23,21;CIPOS95=0,0;CIEND95=0,0;SU=182;PE=105;SR=77;ALG=PROD;AF=0.000171;NSAMP=5;MSQ=875.25;AC=5;AN=29246;NFAM=2
chr6	45244655	595804	N	<INV>	321.21	LOW	SVTYPE=INV;POS=45244655;SVLEN=89;END=45244744;STRANDS=++:2,--:2;IMPRECISE;CIPOS=-10,9;CIEND=-8,9;CIPOS95=-3,3;CIEND95=-1,4;SU=4;PE=3;SR=1;ALG=PROD;AF=0.0006839;NSAMP=19;MSQ=15.1;AC=20;AN=29244;NFAM=19
chr6	45251331	375851	N	<DEL>	650.38	PASS	SVTYPE=DEL;POS=45251331;SVLEN=-32598;END=45283929;STRANDS=+-:27;CIPOS=-10,9;CIEND=-10,9;CIPOS95=0,0;CIEND95=0,0;SU=27;PE=17;SR=10;ALG=PROD;AF=3.419e-05;NSAMP=1;MSQ=650.38;AC=1;AN=29246;NFAM=1
chr6	45253761	375853	N	<DEL>	800.29	PASS	SVTYPE=DEL;POS=45253761;SVLEN=-1953;END=45255714;STRANDS=+-:33;CIPOS=-24,24;CIEND=-24,22;CIPOS95=0,0;CIEND95=0,0;SU=33;PE=18;SR=15;ALG=PROD;AF=3.419e-05;NSAMP=1;MSQ=455.63;AC=1;AN=29246;NFAM=1
chr6	45253848	522817_1	N	]chr6:45254627]N	754.28	LOW	SVTYPE=BND;POS=45253848;STRANDS=-+:17;IMPRECISE;CIPOS=-10,6;CIEND=-4,9;CIPOS95=-1,0;CIEND95=-1,1;MATEID=522817_2;EVENT=522817;SU=17;PE=15;SR=2;ALG=PROD;AF=0.001163;NSAMP=34;MSQ=7.58;RECLASSIFIED;AC=34;AN=29246;NFAM=34
chr6	45253860	375854_1	N	N[chr6:45254349[	458.2	LOW	SVTYPE=BND;POS=45253860;STRANDS=+-:10;CIPOS=-10,9;CIEND=-10,9;CIPOS95=0,0;CIEND95=0,0;MATEID=375854_2;EVENT=375854;SU=10;PE=2;SR=8;ALG=PROD;AF=0.000171;NSAMP=5;MSQ=12.64;RECLASSIFIED;AC=5;AN=29246;NFAM=5
chr6	45254349	375854_2	N	]chr6:45253860]N	458.2	LOW	SVTYPE=BND;POS=45253860;STRANDS=+-:10;CIPOS=-10,9;CIEND=-10,9;CIPOS95=0,0;CIEND95=0,0;MATEID=375854_1;EVENT=375854;SECONDARY;SU=10;PE=2;SR=8;ALG=PROD;AF=0.000171;NSAMP=5;MSQ=12.64;RECLASSIFIED;AC=5;AN=29246;NFAM=5
chr6	45254627	522817_2	N	N[chr6:45253848[	754.28	LOW	SVTYPE=BND;POS=45253848;STRANDS=-+:17;IMPRECISE;CIPOS=-4,9;CIEND=-10,6;CIPOS95=-1,1;CIEND95=-1,0;MATEID=522817_1;EVENT=522817;SECONDARY;SU=17;PE=15;SR=2;ALG=PROD;AF=0.001163;NSAMP=34;MSQ=7.58;RECLASSIFIED;AC=34;AN=29246;NFAM=34
chr6	45256163	375855_1	N	N[chr6:45256672[	854.33	PASS	SVTYPE=BND;POS=45256163;STRANDS=+-:26;CIPOS=-2,1;CIEND=-10,9;CIPOS95=0,0;CIEND95=0,0;MATEID=375855_2;EVENT=375855;SU=26;PE=14;SR=12;ALG=PROD;AF=3.419e-05;NSAMP=1;MSQ=9.3;RECLASSIFIED;AC=1;AN=29246;NFAM=1
chr6	45256672	375855_2	N	]chr6:45256163]N	854.33	PASS	SVTYPE=BND;POS=45256163;STRANDS=+-:26;CIPOS=-10,9;CIEND=-2,1;CIPOS95=0,0;CIEND95=0,0;MATEID=375855_1;EVENT=375855;SECONDARY;SU=26;PE=14;SR=12;ALG=PROD;AF=3.419e-05;NSAMP=1;MSQ=9.3;RECLASSIFIED;AC=1;AN=29246;NFAM=1
chr6	45264161	375856	N	<DEL>	4705.7	PASS	SVTYPE=DEL;POS=45264161;SVLEN=-2662;END=45266823;STRANDS=+-:173;CIPOS=-3,2;CIEND=-3,1;CIPOS95=0,0;CIEND95=0,0;SU=173;PE=89;SR=84;ALG=PROD;AF=0.0001368;NSAMP=4;MSQ=573.92;AC=4;AN=29246;NFAM=4
chr6	45267036	595805	N	<INV>	17.85	LOW	SVTYPE=INV;POS=45267036;SVLEN=628;END=45267664;STRANDS=++:2,--:3;IMPRECISE;CIPOS=-55,0;CIEND=0,65;CIPOS95=-45,0;CIEND95=0,54;SU=5;PE=5;SR=0;ALG=PROD;AF=3.419e-05;NSAMP=1;MSQ=17.85;AC=1;AN=29246;NFAM=1
chr6	45269934	595806	N	<INV>	50.8	LOW	SVTYPE=INV;POS=45269934;SVLEN=310;END=45270244;STRANDS=++:1,--:3;IMPRECISE;CIPOS=-124,0;CIEND=0,18;CIPOS95=-104,0;CIEND95=0,10;SU=4;PE=4;SR=0;ALG=PROD;AF=3.419e-05;NSAMP=1;MSQ=50.78;AC=1;AN=29246;NFAM=1
chr6	45273574	375858	N	<DEL:ME:LINE|L1|L1MB8>	365.64	PASS	SVTYPE=MEI;POS=45273574;SVLEN=-963;END=45274537;STRANDS=+-:17;CIPOS=-4,3;CIEND=-5,2;CIPOS95=0,0;CIEND95=0,0;SU=17;PE=9;SR=8;ALG=PROD;AF=3.419e-05;NSAMP=1;MSQ=365.64;AC=1;AN=29246;NFAM=1
chr6	45282586	522818_1	N	]chr6:45308184]N	817.75	LOW	SVTYPE=BND;POS=45282586;STRANDS=-+:83;IMPRECISE;CIPOS=-457,38;CIEND=-29,169;CIPOS95=-37,37;CIEND95=-10,10;MATEID=522818_2;EVENT=522818;SU=83;PE=83;SR=0;ALG=PROD;AF=0.001026;NSAMP=30;MSQ=23.99;RECLASSIFIED;AC=30;AN=29246;NFAM=29
chr6	45282806	375859_1	N	N[chr6:45308261[	1687.84	LOW	SVTYPE=BND;POS=45282806;STRANDS=+-:81;IMPRECISE;CIPOS=-62,708;CIEND=-716,187;CIPOS95=-62,155;CIEND95=-122,122;MATEID=375859_2;EVENT=375859;SU=81;PE=81;SR=0;ALG=SUM;AF=0.001299;NSAMP=38;MSQ=36.28;RECLASSIFIED;AC=38;AN=29246;NFAM=38
chr6	45285270	375812_2	N	]chr6:44904112]N	17.73	LOW	SVTYPE=BND;POS=44904112;STRANDS=+-:4;IMPRECISE;CIPOS=-533,9;CIEND=-10,490;CIPOS95=-174,1;CIEND95=-1,159;MATEID=375812_1;EVENT=375812;SECONDARY;SU=4;PE=4;SR=0;ALG=PROD;AF=3.419e-05;NSAMP=1;MSQ=17.73;RECLASSIFIED;AC=1;AN=29246;NFAM=1
chr6	45285729	595790_2	N	[chr6:44756053[N	20.82	LOW	SVTYPE=BND;POS=45285729;STRANDS=--:4;IMPRECISE;CIPOS=-596,9;CIEND=-665,9;CIPOS95=-135,2;CIEND95=-150,2;MATEID=595790_1;EVENT=595790;SECONDARY;SU=4;PE=4;SR=0;ALG=PROD;AF=3.419e-05;NSAMP=1;MSQ=20.82;AC=1;AN=29246;NFAM=1
chr6	45287389	375860	N	<DEL>	410.54	PASS	SVTYPE=DEL;POS=45287389;SVLEN=-6965;END=45294354;STRANDS=+-:16;IMPRECISE;CIPOS=-10,9;CIEND=-10,4;CIPOS95=-1,1;CIEND95=-1,0;SU=16;PE=14;SR=2;ALG=PROD;AF=3.419e-05;NSAMP=1;MSQ=410.54;AC=1;AN=29246;NFAM=1
chr6	45288545	68570_2	N	[chr3:57390425[N	129229	LOW	SVTYPE=BND;POS=45288545;STRANDS=--:5;IMPRECISE;CIPOS=-10,6;CIEND=-10,9;CIPOS95=-1,0;CIEND95=-1,1;MATEID=68570_1;EVENT=68570;SECONDARY;SU=5;PE=2;SR=3;ALG=PROD;AF=0.08757;NSAMP=2556;MSQ=27.25;AC=2561;AN=29246;NFAM=2419
chr6	45288548	98150_1	N	]chr7:56115428]N	410927	LOW	SVTYPE=BND;POS=45288548;STRANDS=-+:4;IMPRECISE;CIPOS=-10,9;CIEND=-10,9;CIPOS95=-1,0;CIEND95=-1,1;MATEID=98150_2;EVENT=98150;SU=4;PE=2;SR=2;ALG=PROD;AF=0.2164;NSAMP=6320;MSQ=41.96;AC=6328;AN=29246;NFAM=5983
chr6	45288549	53417_2	N	]chr2:181374554]N	630.3	LOW	SVTYPE=BND;POS=45288549;STRANDS=+-:12;IMPRECISE;CIPOS=-714,26;CIEND=-30,493;CIPOS95=-104,26;CIEND95=-30,47;MATEID=53417_1;EVENT=53417;SECONDARY;SU=12;PE=12;SR=0;ALG=PROD;AF=0.0006839;NSAMP=20;MSQ=19.87;AC=20;AN=29246;NFAM=20
chr6	45288551	79284_2	N	]chr4:62854624]N	257.67	LOW	SVTYPE=BND;POS=45288551;STRANDS=+-:6;IMPRECISE;CIPOS=-9,5;CIEND=-10,9;CIPOS95=-1,1;CIEND95=-1,1;MATEID=79284_1;EVENT=79284;SECONDARY;SU=6;PE=4;SR=2;ALG=PROD;AF=0.0002393;NSAMP=7;MSQ=25.38;AC=7;AN=29246;NFAM=7
chr6	45288596	94404_1	N	[chr13:92408615[N	23544.3	LOW	SVTYPE=BND;POS=45288596;STRANDS=--:4;CIPOS=-9,8;CIEND=-9,8;CIPOS95=0,0;CIEND95=0,0;MATEID=94404_2;EVENT=94404;SU=4;PE=0;SR=4;ALG=PROD;AF=0.02609;NSAMP=752;MSQ=18.26;AC=763;AN=29246;NFAM=736
chr6	45288614	94313_1	N	]chr13:68843957]N	147681	LOW	SVTYPE=BND;POS=45288614;STRANDS=-+:97;CIPOS=-6,6;CIEND=-6,6;CIPOS95=0,0;CIEND95=0,0;MATEID=94313_2;EVENT=94313;SU=97;PE=0;SR=97;ALG=PROD;AF=0.05389;NSAMP=1515;MSQ=58.19;AC=1576;AN=29246;NFAM=1460
chr6	45288614	98906_1	N	[chr8:55887552[N	78808.3	LOW	SVTYPE=BND;POS=45288614;STRANDS=--:18;CIPOS=-10,9;CIEND=-10,9;CIPOS95=0,0;CIEND95=0,0;MATEID=98906_2;EVENT=98906;SU=18;PE=0;SR=18;ALG=PROD;AF=0.03546;NSAMP=1034;MSQ=43.88;AC=1037;AN=29246;NFAM=997
chr6	45288622	93945_1	N	N]chr12:109055392]	1067.81	LOW	SVTYPE=BND;POS=45288622;STRANDS=++:15;CIPOS=-30,29;CIEND=-30,29;CIPOS95=0,0;CIEND95=0,0;MATEID=93945_2;EVENT=93945;SU=15;PE=3;SR=12;ALG=PROD;AF=0.0006155;NSAMP=17;MSQ=21;AC=18;AN=29246;NFAM=17
chr6	45288624	95181_1	N	N]chr15:100962819]	335736	LOW	SVTYPE=BND;POS=45288624;STRANDS=++:16;CIPOS=-47,46;CIEND=-48,46;CIPOS95=0,0;CIEND95=0,0;MATEID=95181_2;EVENT=95181;SU=16;PE=2;SR=14;ALG=PROD;AF=0.1826;NSAMP=5130;MSQ=37.33;AC=5341;AN=29246;NFAM=4801
chr6	45288636	79285_2	N	N[chr4:62854596[	246.84	LOW	SVTYPE=BND;POS=45288636;STRANDS=-+:6;CIPOS=-7,6;CIEND=-7,6;CIPOS95=0,0;CIEND95=0,0;MATEID=79285_1;EVENT=79285;SECONDARY;SU=6;PE=1;SR=5;ALG=PROD;AF=0.0004787;NSAMP=14;MSQ=13.46;AC=14;AN=29246;NFAM=14
chr6	45297172	375863	N	<DEL>	470.4	PASS	SVTYPE=DEL;POS=45297172;SVLEN=-2409;END=45299581;STRANDS=+-:23;CIPOS=-3,2;CIEND=-10,9;CIPOS95=0,0;CIEND95=0,0;SU=23;PE=13;SR=10;ALG=PROD;AF=3.419e-05;NSAMP=1;MSQ=470.4;AC=1;AN=29246;NFAM=1
chr6	45307961	522811_2	N	N[chr6:44901344[	49.94	LOW	SVTYPE=BND;POS=44901344;STRANDS=-+:5;IMPRECISE;CIPOS=-10,271;CIEND=-543,9;CIPOS95=-2,90;CIEND95=-184,1;MATEID=522811_1;EVENT=522811;SECONDARY;SU=5;PE=5;SR=0;ALG=PROD;AF=3.419e-05;NSAMP=1;MSQ=49.94;RECLASSIFIED;AC=1;AN=29246;NFAM=1
chr6	45308184	522818_2	N	N[chr6:45282586[	817.75	LOW	SVTYPE=BND;POS=45282586;STRANDS=-+:83;IMPRECISE;CIPOS=-29,169;CIEND=-457,38;CIPOS95=-10,10;CIEND95=-37,37;MATEID=522818_1;EVENT=522818;SECONDARY;SU=83;PE=83;SR=0;ALG=PROD;AF=0.001026;NSAMP=30;MSQ=23.99;RECLASSIFIED;AC=30;AN=29246;NFAM=29
chr6	45308261	375859_2	N	]chr6:45282806]N	1687.84	LOW	SVTYPE=BND;POS=45282806;STRANDS=+-:81;IMPRECISE;CIPOS=-716,187;CIEND=-62,708;CIPOS95=-122,122;CIEND95=-62,155;MATEID=375859_1;EVENT=375859;SECONDARY;SU=81;PE=81;SR=0;ALG=SUM;AF=0.001299;NSAMP=38;MSQ=36.28;RECLASSIFIED;AC=38;AN=29246;NFAM=38
chr6	45309260	88808_2	N	N]chr5:142076629]	17102.3	LOW	SVTYPE=BND;POS=45309260;STRANDS=++:633;CIPOS=-4,6;CIEND=-2,4;CIPOS95=0,0;CIEND95=0,0;MATEID=88808_1;EVENT=88808;SECONDARY;SU=633;PE=516;SR=117;ALG=PROD;AF=0.005197;NSAMP=152;MSQ=86.18;AC=152;AN=29246;NFAM=149
chr6	45309273	88809_2	N	[chr5:142074726[N	3097.74	LOW	SVTYPE=BND;POS=45309273;STRANDS=--:209;IMPRECISE;CIPOS=-239,5;CIEND=-397,10;CIPOS95=-14,5;CIEND95=-16,10;MATEID=88809_1;EVENT=88809;SECONDARY;SU=209;PE=209;SR=0;ALG=PROD;AF=0.001983;NSAMP=58;MSQ=42.62;AC=58;AN=29246;NFAM=58
chr6	45312058	595807_1	N	[chr6:45312479[N	395.25	PASS	SVTYPE=BND;POS=45312058;STRANDS=--:18;IMPRECISE;CIPOS=-10,4;CIEND=-8,9;CIPOS95=-1,0;CIEND95=-1,1;MATEID=595807_2;EVENT=595807;SU=18;PE=16;SR=2;ALG=PROD;AF=3.419e-05;NSAMP=1;MSQ=395.25;AC=1;AN=29246;NFAM=1
chr6	45312304	595808_1	N	N]chr6:45312469]	211.41	LOW	SVTYPE=BND;POS=45312304;STRANDS=++:6;IMPRECISE;CIPOS=-10,0;CIEND=-10,9;CIPOS95=-10,0;CIEND95=-1,3;MATEID=595808_2;EVENT=595808;SU=6;PE=5;SR=1;ALG=PROD;AF=3.419e-05;NSAMP=1;MSQ=209.39;AC=1;AN=29246;NFAM=1
chr6	45312469	595808_2	N	N]chr6:45312304]	211.41	LOW	SVTYPE=BND;POS=45312469;STRANDS=++:6;IMPRECISE;CIPOS=-10,9;CIEND=-10,0;CIPOS95=-1,3;CIEND95=-10,0;MATEID=595808_1;EVENT=595808;SECONDARY;SU=6;PE=5;SR=1;ALG=PROD;AF=3.419e-05;NSAMP=1;MSQ=209.39;AC=1;AN=29246;NFAM=1
chr6	45312479	595807_2	N	[chr6:45312058[N	395.25	PASS	SVTYPE=BND;POS=45312479;STRANDS=--:18;IMPRECISE;CIPOS=-8,9;CIEND=-10,4;CIPOS95=-1,1;CIEND95=-1,0;MATEID=595807_1;EVENT=595807;SECONDARY;SU=18;PE=16;SR=2;ALG=PROD;AF=3.419e-05;NSAMP=1;MSQ=395.25;AC=1;AN=29246;NFAM=1
chr6	45315924	594742_2	N	[chr6:993955[N	23.18	LOW	SVTYPE=BND;POS=45315924;STRANDS=--:6;CIPOS=-6,5;CIEND=-6,5;CIPOS95=0,0;CIEND95=0,0;MATEID=594742_1;EVENT=594742;SECONDARY;SU=6;PE=0;SR=6;ALG=PROD;AF=6.839e-05;NSAMP=2;MSQ=8.34;AC=2;AN=29246;NFAM=2
chr6	45324723	375864_1	N	N[chr6:45325040[	1779.07	LOW	SVTYPE=BND;POS=45324723;STRANDS=+-:25;CIPOS=-24,22;CIEND=-21,29;CIPOS95=0,0;CIEND95=0,0;MATEID=375864_2;EVENT=375864;SU=25;PE=1;SR=24;ALG=PROD;AF=0.0004445;NSAMP=13;MSQ=21;RECLASSIFIED;AC=13;AN=29244;NFAM=13
chr6	45325040	375864_2	N	]chr6:45324723]N	1779.07	LOW	SVTYPE=BND;POS=45324723;STRANDS=+-:25;CIPOS=-21,29;CIEND=-24,22;CIPOS95=0,0;CIEND95=0,0;MATEID=375864_1;EVENT=375864;SECONDARY;SU=25;PE=1;SR=24;ALG=PROD;AF=0.0004445;NSAMP=13;MSQ=21;RECLASSIFIED;AC=13;AN=29244;NFAM=13
chr6	45330744	375865_1	N	N[chr6:45331169[	859.32	LOW	SVTYPE=BND;POS=45330744;STRANDS=+-:14;CIPOS=-3,1;CIEND=-3,2;CIPOS95=0,0;CIEND95=0,0;MATEID=375865_2;EVENT=375865;SU=14;PE=1;SR=13;ALG=PROD;AF=0.0003761;NSAMP=11;MSQ=69.08;RECLASSIFIED;AC=11;AN=29246;NFAM=11
chr6	45331105	68571_2	N	[chr3:50602075[N	371.89	LOW	SVTYPE=BND;POS=45331105;STRANDS=--:13;IMPRECISE;CIPOS=-29,28;CIEND=-26,29;CIPOS95=0,0;CIEND95=-1,1;MATEID=68571_1;EVENT=68571;SECONDARY;SU=13;PE=0;SR=13;ALG=PROD;AF=0.0005129;NSAMP=13;MSQ=24.57;AC=15;AN=29246;NFAM=13
chr6	45331105	96215_1	N	]chr17:61375255]N	161.39	LOW	SVTYPE=BND;POS=45331105;STRANDS=-+:4;CIPOS=-9,8;CIEND=-9,8;CIPOS95=0,0;CIEND95=0,0;MATEID=96215_2;EVENT=96215;SU=4;PE=0;SR=4;ALG=PROD;AF=0.0003761;NSAMP=11;MSQ=12.91;AC=11;AN=29246;NFAM=11
chr6	45331169	375865_2	N	]chr6:45330744]N	859.32	LOW	SVTYPE=BND;POS=45330744;STRANDS=+-:14;CIPOS=-3,2;CIEND=-3,1;CIPOS95=0,0;CIEND95=0,0;MATEID=375865_1;EVENT=375865;SECONDARY;SU=14;PE=1;SR=13;ALG=PROD;AF=0.0003761;NSAMP=11;MSQ=69.08;RECLASSIFIED;AC=11;AN=29246;NFAM=11
chr6	45335951	96896_1	N	N[chr19:22925371[	557.15	PASS	SVTYPE=BND;POS=45335951;STRANDS=+-:58;CIPOS=-23,21;CIEND=-30,29;CIPOS95=0,0;CIEND95=0,0;MATEID=96896_2;EVENT=96896;SU=58;PE=28;SR=30;ALG=PROD;AF=6.839e-05;NSAMP=2;MSQ=278.56;AC=2;AN=29246;NFAM=1
chr6	45358092	99311_1	N	[chr8:134070683[N	14650.1	LOW	SVTYPE=BND;POS=45358092;STRANDS=--:43;IMPRECISE;CIPOS=-26,13;CIEND=-27,7;CIPOS95=-6,6;CIEND95=-1,1;MATEID=99311_2;EVENT=99311;SU=43;PE=40;SR=3;ALG=PROD;AF=0.009711;NSAMP=276;MSQ=47.78;AC=284;AN=29244;NFAM=276
chr6	45358208	98243_1	N	N[chr7:75697455[	68.75	LOW	SVTYPE=BND;POS=45358208;STRANDS=+-:7;IMPRECISE;CIPOS=-10,530;CIEND=-274,9;CIPOS95=0,149;CIEND95=-73,1;MATEID=98243_2;EVENT=98243;SU=7;PE=7;SR=0;ALG=PROD;AF=3.419e-05;NSAMP=1;MSQ=68.75;AC=1;AN=29246;NFAM=1
chr6	45358311	88810_2	N	N[chr5:38893659[	446.31	LOW	SVTYPE=BND;POS=45358311;STRANDS=-+:22;IMPRECISE;CIPOS=-25,397;CIEND=-245,29;CIPOS95=-25,78;CIEND95=-51,29;MATEID=88810_1;EVENT=88810;SECONDARY;SU=22;PE=22;SR=0;ALG=PROD;AF=0.0001026;NSAMP=3;MSQ=148.68;AC=3;AN=29246;NFAM=3
chr6	45358312	98329_1	N	N[chr7:93826066[	95.38	LOW	SVTYPE=BND;POS=45358312;STRANDS=+-:6;IMPRECISE;CIPOS=-10,422;CIEND=-344,9;CIPOS95=-1,135;CIEND95=-82,2;MATEID=98329_2;EVENT=98329;SU=6;PE=6;SR=0;ALG=PROD;AF=3.419e-05;NSAMP=1;MSQ=77.84;AC=1;AN=29246;NFAM=1
chr6	45358316	98932_1	N	N[chr8:63077645[	71.82	LOW	SVTYPE=BND;POS=45358316;STRANDS=+-:6;IMPRECISE;CIPOS=-10,559;CIEND=-400,9;CIPOS95=0,119;CIEND95=-81,1;MATEID=98932_2;EVENT=98932;SU=6;PE=6;SR=0;ALG=PROD;AF=3.419e-05;NSAMP=1;MSQ=71.82;AC=1;AN=29246;NFAM=1
chr6	45358319	95074_1	N	N]chr15:47432397]	245.37	LOW	SVTYPE=BND;POS=45358319;STRANDS=++:26;IMPRECISE;CIPOS=-28,384;CIEND=-30,359;CIPOS95=-28,84;CIEND95=-30,42;MATEID=95074_2;EVENT=95074;SU=26;PE=26;SR=0;ALG=PROD;AF=0.0001026;NSAMP=3;MSQ=81.59;AC=3;AN=29246;NFAM=2
chr6	45364989	595809	N	<INV>	392.01	LOW	SVTYPE=INV;POS=45364989;SVLEN=110;END=45365099;STRANDS=++:2,--:2;IMPRECISE;CIPOS=-26,25;CIEND=-16,34;CIPOS95=-16,16;CIEND95=-16,24;SU=4;PE=2;SR=2;ALG=PROD;AF=0.000342;NSAMP=9;MSQ=27.55;AC=10;AN=29240;NFAM=9
chr6	45366924	595810	N	<INV>	2893.49	PASS	SVTYPE=INV;POS=45366924;SVLEN=325;END=45367249;STRANDS=++:67,--:67;CIPOS=-23,11;CIEND=-20,20;CIPOS95=0,0;CIEND95=0,0;SU=134;PE=84;SR=50;ALG=PROD;AF=0.0001026;NSAMP=3;MSQ=961.36;AC=3;AN=29246;NFAM=2
chr6	45385227	96670_1	N	]chr18:68764925]N	35.49	LOW	SVTYPE=BND;POS=45385227;STRANDS=-+:12;CIPOS=-4,2;CIEND=-10,9;CIPOS95=0,0;CIEND95=0,0;MATEID=96670_2;EVENT=96670;SU=12;PE=1;SR=11;ALG=PROD;AF=3.419e-05;NSAMP=1;MSQ=35.43;AC=1;AN=29246;NFAM=1
chr6	45385303	98764_1	N	N]chr8:22065007]	98.11	LOW	SVTYPE=BND;POS=45385303;STRANDS=++:21;IMPRECISE;CIPOS=-10,1;CIEND=-8,0;CIPOS95=0,0;CIEND95=-8,0;MATEID=98764_2;EVENT=98764;SU=21;PE=12;SR=9;ALG=PROD;AF=3.419e-05;NSAMP=1;MSQ=98.11;AC=1;AN=29246;NFAM=1
chr6	45397131	93288_1	N	]chr11:104716155]N	206.01	LOW	SVTYPE=BND;POS=45397131;STRANDS=-+:5;CIPOS=-10,9;CIEND=-10,9;CIPOS95=0,0;CIEND95=0,0;MATEID=93288_2;EVENT=93288;SU=5;PE=0;SR=5;ALG=PROD;AF=6.839e-05;NSAMP=2;MSQ=34.14;AC=2;AN=29246;NFAM=2
chr6	45416378	375867	N	<DEL>	180.99	PASS	SVTYPE=DEL;POS=45416378;SVLEN=-145;END=45416523;STRANDS=+-:5;IMPRECISE;CIPOS=-8,6;CIEND=-10,9;CIPOS95=-1,0;CIEND95=0,0;SU=5;PE=0;SR=5;ALG=PROD;AF=3.419e-05;NSAMP=1;MSQ=173.98;AC=1;AN=29246;NFAM=1
chr6	45421756	375868_1	N	N[chr6:45422011[	96.94	LOW	SVTYPE=BND;POS=45421756;STRANDS=+-:5;CIPOS=-10,9;CIEND=-10,9;CIPOS95=0,0;CIEND95=0,0;MATEID=375868_2;EVENT=375868;SU=5;PE=0;SR=5;ALG=PROD;AF=0.000171;NSAMP=5;MSQ=16.53;RECLASSIFIED;AC=5;AN=29246;NFAM=5
chr6	45422011	375868_2	N	]chr6:45421756]N	96.94	LOW	SVTYPE=BND;POS=45421756;STRANDS=+-:5;CIPOS=-10,9;CIEND=-10,9;CIPOS95=0,0;CIEND95=0,0;MATEID=375868_1;EVENT=375868;SECONDARY;SU=5;PE=0;SR=5;ALG=PROD;AF=0.000171;NSAMP=5;MSQ=16.53;RECLASSIFIED;AC=5;AN=29246;NFAM=5
chr6	45422747	94933_1	N	N]chr14:92071042]	11975	LOW	SVTYPE=BND;POS=45422747;STRANDS=++:44;CIPOS=-6,5;CIEND=-6,5;CIPOS95=0,0;CIEND95=0,0;MATEID=94933_2;EVENT=94933;SU=44;PE=0;SR=44;ALG=PROD;AF=0.01128;NSAMP=330;MSQ=27.4;AC=330;AN=29246;NFAM=328
chr6	45428283	375869_1	N	N[chr6:45428664[	698.89	LOW	SVTYPE=BND;POS=45428283;STRANDS=+-:7;CIPOS=-7,5;CIEND=-6,5;CIPOS95=0,0;CIEND95=0,0;MATEID=375869_2;EVENT=375869;SU=7;PE=1;SR=6;ALG=PROD;AF=0.0007181;NSAMP=21;MSQ=28.4;RECLASSIFIED;AC=21;AN=29244;NFAM=21
chr6	45428664	375869_2	N	]chr6:45428283]N	698.89	LOW	SVTYPE=BND;POS=45428283;STRANDS=+-:7;CIPOS=-6,5;CIEND=-7,5;CIPOS95=0,0;CIEND95=0,0;MATEID=375869_1;EVENT=375869;SECONDARY;SU=7;PE=1;SR=6;ALG=PROD;AF=0.0007181;NSAMP=21;MSQ=28.4;RECLASSIFIED;AC=21;AN=29244;NFAM=21
chr6	45474374	68572_2	N	[chr3:159582788[N	276.07	LOW	SVTYPE=BND;POS=45474374;STRANDS=--:4;CIPOS=-9,8;CIEND=-9,8;CIPOS95=0,0;CIEND95=0,0;MATEID=68572_1;EVENT=68572;SECONDARY;SU=4;PE=0;SR=4;ALG=PROD;AF=0.0003761;NSAMP=11;MSQ=13.18;AC=11;AN=29246;NFAM=11
chr6	45481083	96717_1	N	]chr18:79425274]N	41128	LOW	SVTYPE=BND;POS=45481083;STRANDS=-+:12;CIPOS=-29,28;CIEND=-29,28;CIPOS95=0,0;CIEND95=0,0;MATEID=96717_2;EVENT=96717;SU=12;PE=0;SR=12;ALG=PROD;AF=0.03197;NSAMP=935;MSQ=32.42;AC=935;AN=29246;NFAM=924
chr6	45485717	53419_2	N	N]chr2:129658126]	21758.3	LOW	SVTYPE=BND;POS=45485717;STRANDS=++:4;CIPOS=-9,8;CIEND=-9,8;CIPOS95=0,0;CIEND95=0,0;MATEID=53419_1;EVENT=53419;SECONDARY;SU=4;PE=0;SR=4;ALG=PROD;AF=0.02014;NSAMP=588;MSQ=18.77;AC=589;AN=29246;NFAM=576
chr6	45502196	375870	N	<DEL>	254.68	PASS	SVTYPE=DEL;POS=45502196;SVLEN=-4266;END=45506462;STRANDS=+-:14;IMPRECISE;CIPOS=-5,9;CIEND=-10,9;CIPOS95=-1,1;CIEND95=-1,1;SU=14;PE=11;SR=3;ALG=PROD;AF=3.419e-05;NSAMP=1;MSQ=254.68;AC=1;AN=29246;NFAM=1
chr6	45518091	375872	N	<DEL>	1026.83	PASS	SVTYPE=DEL;POS=45518091;SVLEN=-675;END=45518766;STRANDS=+-:36;CIPOS=-24,26;CIEND=-30,29;CIPOS95=0,0;CIEND95=0,0;SU=36;PE=27;SR=9;ALG=PROD;AF=6.839e-05;NSAMP=2;MSQ=509.51;AC=2;AN=29246;NFAM=2
chr6	45519817	13450_2	N	[chr1:244718694[N	21.97	LOW	SVTYPE=BND;POS=45519817;STRANDS=--:4;CIPOS=-9,8;CIEND=-9,8;CIPOS95=0,0;CIEND95=0,0;MATEID=13450_1;EVENT=13450;SECONDARY;SU=4;PE=0;SR=4;ALG=PROD;AF=3.419e-05;NSAMP=1;MSQ=14.98;AC=1;AN=29246;NFAM=1
chr6	45531733	375873_1	N	N[chr6:45531847[	521.63	PASS	SVTYPE=BND;POS=45531733;STRANDS=+-:17;CIPOS=-30,24;CIEND=-24,23;CIPOS95=0,0;CIEND95=0,0;MATEID=375873_2;EVENT=375873;SU=17;PE=0;SR=17;ALG=PROD;AF=6.839e-05;NSAMP=2;MSQ=260.81;RECLASSIFIED;AC=2;AN=29246;NFAM=2
chr6	45531847	375873_2	N	]chr6:45531733]N	521.63	PASS	SVTYPE=BND;POS=45531733;STRANDS=+-:17;CIPOS=-24,23;CIEND=-30,24;CIPOS95=0,0;CIEND95=0,0;MATEID=375873_1;EVENT=375873;SECONDARY;SU=17;PE=0;SR=17;ALG=PROD;AF=6.839e-05;NSAMP=2;MSQ=260.81;RECLASSIFIED;AC=2;AN=29246;NFAM=2
chr6	45553113	375874	N	<DEL>	836.04	PASS	SVTYPE=DEL;POS=45553113;SVLEN=-29939;END=45583052;STRANDS=+-:35;CIPOS=-30,27;CIEND=-26,22;CIPOS95=0,0;CIEND95=0,0;SU=35;PE=24;SR=11;ALG=PROD;AF=6.839e-05;NSAMP=2;MSQ=418.02;AC=2;AN=29246;NFAM=2
chr6	45560032	375875	N	<DEL>	863.1	PASS	SVTYPE=DEL;POS=45560032;SVLEN=-6262;END=45566294;STRANDS=+-:40;CIPOS=-23,22;CIEND=-30,29;CIPOS95=0,0;CIEND95=0,0;SU=40;PE=22;SR=18;ALG=PROD;AF=6.839e-05;NSAMP=2;MSQ=431.55;AC=2;AN=29246;NFAM=2
chr6	45580499	95813_1	N	]chr16:84626193]N	47.84	LOW	SVTYPE=BND;POS=45580499;STRANDS=-+:5;CIPOS=-10,9;CIEND=-10,9;CIPOS95=0,0;CIEND95=0,0;MATEID=95813_2;EVENT=95813;SU=5;PE=0;SR=5;ALG=PROD;AF=3.419e-05;NSAMP=1;MSQ=47.84;AC=1;AN=29246;NFAM=1
chr6	45591832	375876_1	N	N[chr6:45592034[	343.42	LOW	SVTYPE=BND;POS=45591832;STRANDS=+-:10;CIPOS=-10,9;CIEND=-10,9;CIPOS95=0,0;CIEND95=0,0;MATEID=375876_2;EVENT=375876;SU=10;PE=0;SR=10;ALG=PROD;AF=0.0001368;NSAMP=4;MSQ=85.55;RECLASSIFIED;AC=4;AN=29246;NFAM=4
chr6	45592034	375876_2	N	]chr6:45591832]N	343.42	LOW	SVTYPE=BND;POS=45591832;STRANDS=+-:10;CIPOS=-10,9;CIEND=-10,9;CIPOS95=0,0;CIEND95=0,0;MATEID=375876_1;EVENT=375876;SECONDARY;SU=10;PE=0;SR=10;ALG=PROD;AF=0.0001368;NSAMP=4;MSQ=85.55;RECLASSIFIED;AC=4;AN=29246;NFAM=4
chr6	45594022	595814	N	<INV>	6.91	LOW	SVTYPE=INV;POS=45594022;SVLEN=217;END=45594239;STRANDS=++:2,--:2;IMPRECISE;CIPOS=-95,0;CIEND=0,8;CIPOS95=-82,0;CIEND95=0,3;SU=4;PE=3;SR=1;ALG=PROD;AF=3.419e-05;NSAMP=1;MSQ=6.88;AC=1;AN=29246;NFAM=1
chr6	45615025	375878_1	N	N[chr6:45615217[	200.43	LOW	SVTYPE=BND;POS=45615025;STRANDS=+-:10;CIPOS=-5,3;CIEND=-4,3;CIPOS95=0,0;CIEND95=0,0;MATEID=375878_2;EVENT=375878;SU=10;PE=1;SR=9;ALG=PROD;AF=3.419e-05;NSAMP=1;MSQ=197.56;RECLASSIFIED;AC=1;AN=29246;NFAM=1
chr6	45615217	375878_2	N	]chr6:45615025]N	200.43	LOW	SVTYPE=BND;POS=45615025;STRANDS=+-:10;CIPOS=-4,3;CIEND=-5,3;CIPOS95=0,0;CIEND95=0,0;MATEID=375878_1;EVENT=375878;SECONDARY;SU=10;PE=1;SR=9;ALG=PROD;AF=3.419e-05;NSAMP=1;MSQ=197.56;RECLASSIFIED;AC=1;AN=29246;NFAM=1
chr6	45620098	375879_1	N	N[chr6:45620154[	401.67	LOW	SVTYPE=BND;POS=45620098;STRANDS=+-:14;CIPOS=-29,28;CIEND=-29,28;CIPOS95=0,0;CIEND95=0,0;MATEID=375879_2;EVENT=375879;SU=14;PE=0;SR=14;ALG=PROD;AF=3.419e-05;NSAMP=1;MSQ=275.78;RECLASSIFIED;AC=1;AN=29246;NFAM=1
chr6	45620154	375879_2	N	]chr6:45620098]N	401.67	LOW	SVTYPE=BND;POS=45620098;STRANDS=+-:14;CIPOS=-29,28;CIEND=-29,28;CIPOS95=0,0;CIEND95=0,0;MATEID=375879_1;EVENT=375879;SECONDARY;SU=14;PE=0;SR=14;ALG=PROD;AF=3.419e-05;NSAMP=1;MSQ=275.78;RECLASSIFIED;AC=1;AN=29246;NFAM=1
chr6	45624405	375880_1	N	N[chr6:45624456[	119.98	LOW	SVTYPE=BND;POS=45624405;STRANDS=+-:5;CIPOS=-10,9;CIEND=-10,9;CIPOS95=0,0;CIEND95=0,0;MATEID=375880_2;EVENT=375880;SU=5;PE=0;SR=5;ALG=PROD;AF=3.419e-05;NSAMP=1;MSQ=119.85;RECLASSIFIED;AC=1;AN=29246;NFAM=1
chr6	45624456	375880_2	N	]chr6:45624405]N	119.98	LOW	SVTYPE=BND;POS=45624405;STRANDS=+-:5;CIPOS=-10,9;CIEND=-10,9;CIPOS95=0,0;CIEND95=0,0;MATEID=375880_1;EVENT=375880;SECONDARY;SU=5;PE=0;SR=5;ALG=PROD;AF=3.419e-05;NSAMP=1;MSQ=119.85;RECLASSIFIED;AC=1;AN=29246;NFAM=1
chr6	45626888	375881_1	N	N[chr6:45626961[	1444.53	LOW	SVTYPE=BND;POS=45626888;STRANDS=+-:50;CIPOS=-10,9;CIEND=-10,9;CIPOS95=0,0;CIEND95=0,0;MATEID=375881_2;EVENT=375881;SU=50;PE=0;SR=50;ALG=PROD;AF=0.0001026;NSAMP=3;MSQ=187.8;RECLASSIFIED;AC=3;AN=29246;NFAM=3
chr6	45626961	375881_2	N	]chr6:45626888]N	1444.53	LOW	SVTYPE=BND;POS=45626888;STRANDS=+-:50;CIPOS=-10,9;CIEND=-10,9;CIPOS95=0,0;CIEND95=0,0;MATEID=375881_1;EVENT=375881;SECONDARY;SU=50;PE=0;SR=50;ALG=PROD;AF=0.0001026;NSAMP=3;MSQ=187.8;RECLASSIFIED;AC=3;AN=29246;NFAM=3
chr6	45642856	375882_1	N	N[chr6:45642974[	232.47	LOW	SVTYPE=BND;POS=45642856;STRANDS=+-:4;IMPRECISE;CIPOS=-10,0;CIEND=-9,8;CIPOS95=-1,0;CIEND95=0,0;MATEID=375882_2;EVENT=375882;SU=4;PE=0;SR=4;ALG=PROD;AF=0.000171;NSAMP=5;MSQ=20.59;RECLASSIFIED;AC=5;AN=29246;NFAM=5
chr6	45642858	375883_1	N	N[chr6:45643150[	1441.69	LOW	SVTYPE=BND;POS=45642858;STRANDS=+-:4;IMPRECISE;CIPOS=-9,8;CIEND=-6,0;CIPOS95=0,0;CIEND95=-6,0;MATEID=375883_2;EVENT=375883;SU=4;PE=0;SR=4;ALG=PROD;AF=0.0009232;NSAMP=27;MSQ=19.72;RECLASSIFIED;AC=27;AN=29246;NFAM=27
chr6	45642974	375882_2	N	]chr6:45642856]N	232.47	LOW	SVTYPE=BND;POS=45642856;STRANDS=+-:4;IMPRECISE;CIPOS=-9,8;CIEND=-10,0;CIPOS95=0,0;CIEND95=-1,0;MATEID=375882_1;EVENT=375882;SECONDARY;SU=4;PE=0;SR=4;ALG=PROD;AF=0.000171;NSAMP=5;MSQ=20.59;RECLASSIFIED;AC=5;AN=29246;NFAM=5
chr6	45643021	375884_1	N	N[chr6:45643141[	46.52	LOW	SVTYPE=BND;POS=45643021;STRANDS=+-:4;CIPOS=-9,8;CIEND=-9,8;CIPOS95=0,0;CIEND95=0,0;MATEID=375884_2;EVENT=375884;SU=4;PE=0;SR=4;ALG=PROD;AF=3.419e-05;NSAMP=1;MSQ=9.36;RETAINED;RECLASSIFIED;AC=1;AN=29246;NFAM=1
chr6	45643027	93981_1	N	N]chr12:115244138]	2428.02	LOW	SVTYPE=BND;POS=45643027;STRANDS=++:8;CIPOS=-29,28;CIEND=-29,28;CIPOS95=0,0;CIEND95=0,0;MATEID=93981_2;EVENT=93981;SU=8;PE=0;SR=8;ALG=PROD;AF=0.003146;NSAMP=92;MSQ=13.39;AC=92;AN=29246;NFAM=92
chr6	45643101	93980_1	N	[chr12:115244107[N	341720	LOW	SVTYPE=BND;POS=45643101;STRANDS=--:9696;CIPOS=0,0;CIEND=0,0;CIPOS95=0,0;CIEND95=0,0;MATEID=93980_2;EVENT=93980;SU=9696;PE=261;SR=9435;ALG=PROD;AF=0.1938;NSAMP=5669;MSQ=37.62;AC=5669;AN=29246;NFAM=5413
chr6	45643141	375884_2	N	]chr6:45643021]N	46.52	LOW	SVTYPE=BND;POS=45643021;STRANDS=+-:4;CIPOS=-9,8;CIEND=-9,8;CIPOS95=0,0;CIEND95=0,0;MATEID=375884_1;EVENT=375884;SECONDARY;SU=4;PE=0;SR=4;ALG=PROD;AF=3.419e-05;NSAMP=1;MSQ=9.36;RETAINED;RECLASSIFIED;AC=1;AN=29246;NFAM=1
chr6	45643150	375883_2	N	]chr6:45642858]N	1441.69	LOW	SVTYPE=BND;POS=45642858;STRANDS=+-:4;IMPRECISE;CIPOS=-6,0;CIEND=-9,8;CIPOS95=-6,0;CIEND95=0,0;MATEID=375883_1;EVENT=375883;SECONDARY;SU=4;PE=0;SR=4;ALG=PROD;AF=0.0009232;NSAMP=27;MSQ=19.72;RECLASSIFIED;AC=27;AN=29246;NFAM=27
chr6	45643711	375886	N	<DEL>	785	PASS	SVTYPE=DEL;POS=45643711;SVLEN=-8645;END=45652356;STRANDS=+-:37;CIPOS=-25,26;CIEND=-25,22;CIPOS95=0,0;CIEND95=0,0;SU=37;PE=24;SR=13;ALG=PROD;AF=6.839e-05;NSAMP=2;MSQ=392.5;AC=2;AN=29246;NFAM=2
chr6	45645762	375887	N	<DEL>	347.54	PASS	SVTYPE=DEL;POS=45645762;SVLEN=-1016;END=45646778;STRANDS=+-:11;CIPOS=-3,2;CIEND=-3,2;CIPOS95=0,0;CIEND95=0,0;SU=11;PE=0;SR=11;ALG=PROD;AF=3.419e-05;NSAMP=1;MSQ=347.54;AC=1;AN=29246;NFAM=1
chr6	45646159	375888	N	<DEL>	1450.11	PASS	SVTYPE=DEL;POS=45646159;SVLEN=-546;END=45646705;STRANDS=+-:37;CIPOS=-23,22;CIEND=-23,22;CIPOS95=0,0;CIEND95=0,0;SU=37;PE=19;SR=18;ALG=PROD;AF=6.839e-05;NSAMP=2;MSQ=72;AC=2;AN=29246;NFAM=2
chr6	45649410	594998_2	N	[chr6:11926880[N	9646.27	LOW	SVTYPE=BND;POS=45649410;STRANDS=--:872;CIPOS=0,0;CIEND=0,0;CIPOS95=0,0;CIEND95=0,0;MATEID=594998_1;EVENT=594998;SECONDARY;SU=872;PE=0;SR=872;ALG=PROD;AF=0.009129;NSAMP=267;MSQ=28.49;AC=267;AN=29246;NFAM=265
chr6	45651697	522819	N	<DUP>	391.69	PASS	SVTYPE=DUP;POS=45651697;SVLEN=7680;END=45659377;STRANDS=-+:38;CIPOS=-2,0;CIEND=-2,1;CIPOS95=0,0;CIEND95=0,0;SU=38;PE=22;SR=16;ALG=PROD;AF=3.419e-05;NSAMP=1;MSQ=391;AC=1;AN=29246;NFAM=1
chr6	45659251	375889_1	N	N[chr6:45659526[	1769.18	PASS	SVTYPE=BND;POS=45659251;STRANDS=+-:37;CIPOS=-23,21;CIEND=-22,21;CIPOS95=0,0;CIEND95=0,0;MATEID=375889_2;EVENT=375889;SU=37;PE=4;SR=33;ALG=PROD;AF=6.839e-05;NSAMP=2;MSQ=864.83;RECLASSIFIED;AC=2;AN=29246;NFAM=1
chr6	45659526	375889_2	N	]chr6:45659251]N	1769.18	PASS	SVTYPE=BND;POS=45659251;STRANDS=+-:37;CIPOS=-22,21;CIEND=-23,21;CIPOS95=0,0;CIEND95=0,0;MATEID=375889_1;EVENT=375889;SECONDARY;SU=37;PE=4;SR=33;ALG=PROD;AF=6.839e-05;NSAMP=2;MSQ=864.83;RECLASSIFIED;AC=2;AN=29246;NFAM=1
chr6	45659581	375891	N	<DEL>	227.69	PASS	SVTYPE=DEL;POS=45659581;SVLEN=-150;END=45659731;STRANDS=+-:11;CIPOS=-4,2;CIEND=-4,3;CIPOS95=0,0;CIEND95=0,0;SU=11;PE=0;SR=11;ALG=PROD;AF=3.419e-05;NSAMP=1;MSQ=227.69;AC=1;AN=29246;NFAM=1
chr6	45660605	372228_2	N	]chr6:28454597]N	31115.8	LOW	SVTYPE=BND;POS=28454597;STRANDS=+-:21;CIPOS=-9,8;CIEND=-9,8;CIPOS95=0,0;CIEND95=0,0;MATEID=372228_1;EVENT=372228;SECONDARY;SU=21;PE=0;SR=21;ALG=PROD;AF=0.02099;NSAMP=614;MSQ=33.12;RECLASSIFIED;AC=614;AN=29246;NFAM=601
chr6	45660606	595815_1	N	[chr6:113752745[N	21.52	LOW	SVTYPE=BND;POS=45660606;STRANDS=--:4;CIPOS=-9,8;CIEND=-9,8;CIPOS95=0,0;CIEND95=0,0;MATEID=595815_2;EVENT=595815;SU=4;PE=0;SR=4;ALG=PROD;AF=6.839e-05;NSAMP=2;MSQ=10.73;AC=2;AN=29246;NFAM=2
chr6	45660688	13451_2	N	N]chr1:34839356]	273.55	LOW	SVTYPE=BND;POS=45660688;STRANDS=++:32;CIPOS=-8,8;CIEND=-10,9;CIPOS95=0,0;CIEND95=0,0;MATEID=13451_1;EVENT=13451;SECONDARY;SU=32;PE=7;SR=25;ALG=PROD;AF=0.0001368;NSAMP=4;MSQ=50.57;AC=4;AN=29246;NFAM=4
chr6	45673416	94402_1	N	N[chr13:91972477[	95.56	LOW	SVTYPE=BND;POS=45673416;STRANDS=+-:4;IMPRECISE;CIPOS=-10,447;CIEND=-338,9;CIPOS95=-2,131;CIEND95=-121,2;MATEID=94402_2;EVENT=94402;SU=4;PE=4;SR=0;ALG=PROD;AF=6.839e-05;NSAMP=2;MSQ=47.78;AC=2;AN=29246;NFAM=2
chr6	45689553	13452_2	N	N]chr1:13336754]	87.97	LOW	SVTYPE=BND;POS=45689553;STRANDS=++:4;IMPRECISE;CIPOS=-10,529;CIEND=-10,691;CIPOS95=-1,186;CIEND95=-1,232;MATEID=13452_1;EVENT=13452;SECONDARY;SU=4;PE=4;SR=0;ALG=PROD;AF=6.839e-05;NSAMP=2;MSQ=35.75;AC=2;AN=29246;NFAM=2
chr6	45689556	88811_2	N	[chr5:107827188[N	3058.43	LOW	SVTYPE=BND;POS=45689556;STRANDS=--:109;IMPRECISE;CIPOS=-481,9;CIEND=-41,40;CIPOS95=-56,9;CIEND95=-1,1;MATEID=88811_1;EVENT=88811;SECONDARY;SU=109;PE=109;SR=0;ALG=PROD;AF=0.003522;NSAMP=103;MSQ=24.47;AC=103;AN=29246;NFAM=103
chr6	45689724	88812_2	N	N]chr5:107827116]	296.22	LOW	SVTYPE=BND;POS=45689724;STRANDS=++:9;IMPRECISE;CIPOS=-30,492;CIEND=-30,302;CIPOS95=-30,136;CIEND95=-30,48;MATEID=88812_1;EVENT=88812;SECONDARY;SU=9;PE=9;SR=0;ALG=PROD;AF=0.0005129;NSAMP=15;MSQ=16.98;AC=15;AN=29246;NFAM=15
chr6	45689735	79286_2	N	[chr4:4702902[N	35289.1	LOW	SVTYPE=BND;POS=45689735;STRANDS=--:8;CIPOS=-29,28;CIEND=-29,28;CIPOS95=0,0;CIEND95=0,0;MATEID=79286_1;EVENT=79286;SECONDARY;SU=8;PE=0;SR=8;ALG=PROD;AF=0.02496;NSAMP=730;MSQ=29.38;AC=730;AN=29246;NFAM=712
chr6	45695874	595817_1	N	[chr6:45848496[N	59.74	LOW	SVTYPE=BND;POS=45695874;STRANDS=--:6;IMPRECISE;CIPOS=-504,9;CIEND=-324,9;CIPOS95=-136,1;CIEND95=-71,2;MATEID=595817_2;EVENT=595817;SU=6;PE=6;SR=0;ALG=PROD;AF=3.419e-05;NSAMP=1;MSQ=59.74;AC=1;AN=29246;NFAM=1
chr6	45708185	375894_1	N	N[chr6:45708237[	77.8	LOW	SVTYPE=BND;POS=45708185;STRANDS=+-:5;CIPOS=-10,9;CIEND=-10,9;CIPOS95=0,0;CIEND95=0,0;MATEID=375894_2;EVENT=375894;SU=5;PE=0;SR=5;ALG=PROD;AF=3.419e-05;NSAMP=1;MSQ=77.77;RECLASSIFIED;AC=1;AN=29246;NFAM=1
chr6	45708237	375894_2	N	]chr6:45708185]N	77.8	LOW	SVTYPE=BND;POS=45708185;STRANDS=+-:5;CIPOS=-10,9;CIEND=-10,9;CIPOS95=0,0;CIEND95=0,0;MATEID=375894_1;EVENT=375894;SECONDARY;SU=5;PE=0;SR=5;ALG=PROD;AF=3.419e-05;NSAMP=1;MSQ=77.77;RECLASSIFIED;AC=1;AN=29246;NFAM=1
chr6	45728078	375895	N	<DEL>	698.28	PASS	SVTYPE=DEL;POS=45728078;SVLEN=-8278;END=45736356;STRANDS=+-:31;CIPOS=-10,6;CIEND=-10,9;CIPOS95=0,0;CIEND95=0,0;SU=31;PE=17;SR=14;ALG=PROD;AF=3.419e-05;NSAMP=1;MSQ=698.28;AC=1;AN=29246;NFAM=1
chr6	45749699	13453_2	N	N]chr1:159393388]	139930	LOW	SVTYPE=BND;POS=45749699;STRANDS=++:81;CIPOS=-9,8;CIEND=-7,6;CIPOS95=0,0;CIEND95=0,0;MATEID=13453_1;EVENT=13453;SECONDARY;SU=81;PE=0;SR=81;ALG=PROD;AF=0.07861;NSAMP=2292;MSQ=35.92;AC=2299;AN=29246;NFAM=2214
chr6	45756855	97591_1	N	]chr21:38508035]N	98992.2	LOW	SVTYPE=BND;POS=45756855;STRANDS=-+:59;CIPOS=-9,8;CIEND=-9,8;CIPOS95=0,0;CIEND95=0,0;MATEID=97591_2;EVENT=97591;SU=59;PE=0;SR=59;ALG=PROD;AF=0.07163;NSAMP=2095;MSQ=29.93;AC=2095;AN=29246;NFAM=2065
chr6	45756892	97590_1	N	N[chr21:38507950[	14590.8	LOW	SVTYPE=BND;POS=45756892;STRANDS=+-:1265;CIPOS=0,0;CIEND=0,0;CIPOS95=0,0;CIEND95=0,0;MATEID=97590_2;EVENT=97590;SU=1265;PE=0;SR=1265;ALG=PROD;AF=0.01491;NSAMP=436;MSQ=24.96;AC=436;AN=29246;NFAM=435
chr6	45760558	375898	N	<DEL>	791.4	PASS	SVTYPE=DEL;POS=45760558;SVLEN=-9465;END=45770023;STRANDS=+-:33;CIPOS=-2,1;CIEND=-2,0;CIPOS95=0,0;CIEND95=0,0;SU=33;PE=18;SR=15;ALG=PROD;AF=3.419e-05;NSAMP=1;MSQ=791.4;AC=1;AN=29246;NFAM=1
chr6	45774422	375899_1	N	N[chr6:45774519[	4699.05	LOW	SVTYPE=BND;POS=45774422;STRANDS=+-:164;CIPOS=-3,3;CIEND=-3,3;CIPOS95=0,0;CIEND95=0,0;MATEID=375899_2;EVENT=375899;SU=164;PE=2;SR=162;ALG=PROD;AF=0.000718;NSAMP=21;MSQ=191.79;RECLASSIFIED;AC=21;AN=29246;NFAM=20
chr6	45774519	375899_2	N	]chr6:45774422]N	4699.05	LOW	SVTYPE=BND;POS=45774422;STRANDS=+-:164;CIPOS=-3,3;CIEND=-3,3;CIPOS95=0,0;CIEND95=0,0;MATEID=375899_1;EVENT=375899;SECONDARY;SU=164;PE=2;SR=162;ALG=PROD;AF=0.000718;NSAMP=21;MSQ=191.79;RECLASSIFIED;AC=21;AN=29246;NFAM=20
chr6	45775402	375900_1	N	N[chr6:45775455[	231.37	LOW	SVTYPE=BND;POS=45775402;STRANDS=+-:7;CIPOS=-5,4;CIEND=-5,4;CIPOS95=0,0;CIEND95=0,0;MATEID=375900_2;EVENT=375900;SU=7;PE=0;SR=7;ALG=PROD;AF=3.419e-05;NSAMP=1;MSQ=230.82;RECLASSIFIED;AC=1;AN=29246;NFAM=1
chr6	45775455	375900_2	N	]chr6:45775402]N	231.37	LOW	SVTYPE=BND;POS=45775402;STRANDS=+-:7;CIPOS=-5,4;CIEND=-5,4;CIPOS95=0,0;CIEND95=0,0;MATEID=375900_1;EVENT=375900;SECONDARY;SU=7;PE=0;SR=7;ALG=PROD;AF=3.419e-05;NSAMP=1;MSQ=230.82;RECLASSIFIED;AC=1;AN=29246;NFAM=1
chr6	45792343	522821_1	N	]chr6:80250326]N	15.7	LOW	SVTYPE=BND;POS=45792343;STRANDS=-+:7;IMPRECISE;CIPOS=-10,9;CIEND=-7,9;CIPOS95=-1,1;CIEND95=-1,1;MATEID=522821_2;EVENT=522821;SU=7;PE=4;SR=3;ALG=PROD;AF=3.419e-05;NSAMP=1;MSQ=15.7;RECLASSIFIED;AC=1;AN=29246;NFAM=1
chr6	45797576	375903_1	N	N[chr6:45797647[	762.95	LOW	SVTYPE=BND;POS=45797576;STRANDS=+-:14;CIPOS=-25,24;CIEND=-25,24;CIPOS95=0,0;CIEND95=0,0;MATEID=375903_2;EVENT=375903;SU=14;PE=0;SR=14;ALG=PROD;AF=0.0005129;NSAMP=15;MSQ=48.42;RECLASSIFIED;AC=15;AN=29246;NFAM=15
chr6	45797647	375903_2	N	]chr6:45797576]N	762.95	LOW	SVTYPE=BND;POS=45797576;STRANDS=+-:14;CIPOS=-25,24;CIEND=-25,24;CIPOS95=0,0;CIEND95=0,0;MATEID=375903_1;EVENT=375903;SECONDARY;SU=14;PE=0;SR=14;ALG=PROD;AF=0.0005129;NSAMP=15;MSQ=48.42;RECLASSIFIED;AC=15;AN=29246;NFAM=15
chr6	45797648	522823	N	<DUP>	32862.3	PASS	SVTYPE=DUP;POS=45797648;SVLEN=249;END=45797897;STRANDS=-+:1391;CIPOS=0,1;CIEND=-3,0;CIPOS95=0,0;CIEND95=0,0;SU=1391;PE=26;SR=1365;ALG=PROD;AF=0.0224;NSAMP=655;MSQ=35.31;RETAINED;AC=655;AN=29246;NFAM=633
chr6	45806721	595818_1	N	N]chr6:80240730]	17.66	LOW	SVTYPE=BND;POS=45806721;STRANDS=++:7;IMPRECISE;CIPOS=-10,9;CIEND=-5,9;CIPOS95=-1,1;CIEND95=-1,1;MATEID=595818_2;EVENT=595818;SU=7;PE=4;SR=3;ALG=PROD;AF=3.419e-05;NSAMP=1;MSQ=17.66;AC=1;AN=29246;NFAM=1
chr6	45818124	375904	N	<DEL>	758.08	PASS	SVTYPE=DEL;POS=45818124;SVLEN=-152;END=45818276;STRANDS=+-:31;CIPOS=-9,8;CIEND=-9,8;CIPOS95=0,0;CIEND95=0,0;SU=31;PE=0;SR=31;ALG=PROD;AF=6.839e-05;NSAMP=2;MSQ=175.27;AC=2;AN=29246;NFAM=2
chr6	45826116	375905	N	<DEL>	3389.52	PASS	SVTYPE=DEL;POS=45826116;SVLEN=-1228;END=45827344;STRANDS=+-:127;CIPOS=-7,9;CIEND=-8,3;CIPOS95=0,0;CIEND95=0,0;SU=127;PE=90;SR=37;ALG=PROD;AF=0.0003077;NSAMP=9;MSQ=376.61;AC=9;AN=29246;NFAM=7
chr6	45832716	522824	N	<DUP>	304.46	PASS	SVTYPE=DUP;POS=45832716;SVLEN=11441;END=45844157;STRANDS=-+:28;CIPOS=-10,9;CIEND=-10,9;CIPOS95=0,0;CIEND95=0,0;SU=28;PE=15;SR=13;ALG=PROD;AF=3.419e-05;NSAMP=1;MSQ=303.97;AC=1;AN=29246;NFAM=1
chr6	45839075	375906_1	N	N[chr6:45839148[	149.87	LOW	SVTYPE=BND;POS=45839075;STRANDS=+-:6;CIPOS=-6,5;CIEND=-6,5;CIPOS95=0,0;CIEND95=0,0;MATEID=375906_2;EVENT=375906;SU=6;PE=0;SR=6;ALG=PROD;AF=3.419e-05;NSAMP=1;MSQ=149.85;RECLASSIFIED;AC=1;AN=29246;NFAM=1
chr6	45839148	375906_2	N	]chr6:45839075]N	149.87	LOW	SVTYPE=BND;POS=45839075;STRANDS=+-:6;CIPOS=-6,5;CIEND=-6,5;CIPOS95=0,0;CIEND95=0,0;MATEID=375906_1;EVENT=375906;SECONDARY;SU=6;PE=0;SR=6;ALG=PROD;AF=3.419e-05;NSAMP=1;MSQ=149.85;RECLASSIFIED;AC=1;AN=29246;NFAM=1
chr6	45839665	595819	N	<INV>	1912.56	PASS	SVTYPE=INV;POS=45839665;SVLEN=15106;END=45854771;STRANDS=++:60,--:34;IMPRECISE;CIPOS=-30,37;CIEND=-30,58;CIPOS95=-10,10;CIEND95=-30,34;SU=94;PE=58;SR=36;ALG=SUM;AF=0.0001026;NSAMP=3;MSQ=637.52;AC=3;AN=29246;NFAM=3
chr6	45848496	595817_2	N	[chr6:45695874[N	59.74	LOW	SVTYPE=BND;POS=45848496;STRANDS=--:6;IMPRECISE;CIPOS=-324,9;CIEND=-504,9;CIPOS95=-71,2;CIEND95=-136,1;MATEID=595817_1;EVENT=595817;SECONDARY;SU=6;PE=6;SR=0;ALG=PROD;AF=3.419e-05;NSAMP=1;MSQ=59.74;AC=1;AN=29246;NFAM=1
chr6	45851688	595820	N	<INV>	210.74	LOW	SVTYPE=INV;POS=45851688;SVLEN=76;END=45851764;STRANDS=++:1,--:3;IMPRECISE;CIPOS=-10,9;CIEND=-10,9;CIPOS95=-1,1;CIEND95=-1,1;SU=4;PE=2;SR=2;ALG=PROD;AF=0.0003077;NSAMP=9;MSQ=20.73;AC=9;AN=29246;NFAM=9
chr6	45866397	79287_2	N	N]chr4:168297398]	127.38	LOW	SVTYPE=BND;POS=45866397;STRANDS=++:11;IMPRECISE;CIPOS=-30,420;CIEND=-28,585;CIPOS95=-30,50;CIEND95=-28,133;MATEID=79287_1;EVENT=79287;SECONDARY;SU=11;PE=11;SR=0;ALG=PROD;AF=0.000171;NSAMP=5;MSQ=17.54;AC=5;AN=29246;NFAM=5
chr6	45866435	79288_2	N	N[chr4:186905410[	19985.8	LOW	SVTYPE=BND;POS=45866435;STRANDS=-+:4;CIPOS=-29,28;CIEND=-29,28;CIPOS95=0,0;CIEND95=0,0;MATEID=79288_1;EVENT=79288;SECONDARY;SU=4;PE=0;SR=4;ALG=PROD;AF=0.01614;NSAMP=472;MSQ=24.69;AC=472;AN=29246;NFAM=462
chr6	45873812	375908	N	<DEL>	251.67	PASS	SVTYPE=DEL;POS=45873812;SVLEN=-1194;END=45875006;STRANDS=+-:13;CIPOS=-10,9;CIEND=-7,2;CIPOS95=0,0;CIEND95=0,0;SU=13;PE=8;SR=5;ALG=PROD;AF=3.419e-05;NSAMP=1;MSQ=251.67;AC=1;AN=29246;NFAM=1
chr6	45879506	522825	N	<DUP>	226.67	PASS	SVTYPE=DUP;POS=45879506;SVLEN=753;END=45880259;STRANDS=-+:19;CIPOS=-3,1;CIEND=-4,2;CIPOS95=0,0;CIEND95=0,0;SU=19;PE=8;SR=11;ALG=PROD;AF=3.419e-05;NSAMP=1;MSQ=202.11;AC=1;AN=29246;NFAM=1
chr6	45879652	375909_1	N	N[chr6:45880276[	326.38	PASS	SVTYPE=BND;POS=45879652;STRANDS=+-:21;CIPOS=-10,9;CIEND=-10,8;CIPOS95=0,0;CIEND95=0,0;MATEID=375909_2;EVENT=375909;SU=21;PE=11;SR=10;ALG=PROD;AF=3.419e-05;NSAMP=1;MSQ=326.24;RECLASSIFIED;AC=1;AN=29246;NFAM=1
chr6	45880276	375909_2	N	]chr6:45879652]N	326.38	PASS	SVTYPE=BND;POS=45879652;STRANDS=+-:21;CIPOS=-10,8;CIEND=-10,9;CIPOS95=0,0;CIEND95=0,0;MATEID=375909_1;EVENT=375909;SECONDARY;SU=21;PE=11;SR=10;ALG=PROD;AF=3.419e-05;NSAMP=1;MSQ=326.24;RECLASSIFIED;AC=1;AN=29246;NFAM=1
chr6	45897656	375911	N	<DEL>	758.33	PASS	SVTYPE=DEL;POS=45897656;SVLEN=-881;END=45898537;STRANDS=+-:33;CIPOS=-2,1;CIEND=-10,9;CIPOS95=0,0;CIEND95=0,0;SU=33;PE=17;SR=16;ALG=PROD;AF=3.419e-05;NSAMP=1;MSQ=758.33;AC=1;AN=29246;NFAM=1
chr6	45904648	13455_2	N	]chr1:47338593]N	49177.1	LOW	SVTYPE=BND;POS=45904648;STRANDS=+-:683;CIPOS=-5,5;CIEND=-2,2;CIPOS95=0,0;CIEND95=0,0;MATEID=13455_1;EVENT=13455;SECONDARY;SU=683;PE=623;SR=60;ALG=PROD;AF=0.04448;NSAMP=1300;MSQ=20.86;AC=1301;AN=29246;NFAM=1290
chr6	45904649	13454_2	N	N[chr1:47338514[	6.14229e+06	PASS	SVTYPE=BND;POS=45904649;STRANDS=-+:181533;CIPOS=0,0;CIEND=0,0;CIPOS95=0,0;CIEND95=0,0;MATEID=13454_1;EVENT=13454;SECONDARY;SU=181533;PE=126846;SR=54687;AF=0.4927;NSAMP=14410;MSQ=258.91;AC=14410;AN=29246;NFAM=13301
chr6	45912350	375912	N	<DEL>	380.67	PASS	SVTYPE=DEL;POS=45912350;SVLEN=-2950;END=45915300;STRANDS=+-:16;CIPOS=-6,6;CIEND=-10,9;CIPOS95=0,0;CIEND95=0,0;SU=16;PE=11;SR=5;ALG=PROD;AF=3.419e-05;NSAMP=1;MSQ=380.67;AC=1;AN=29246;NFAM=1
chr6	45914771	375913_1	N	N[chr6:45915135[	8515.51	LOW	SVTYPE=BND;POS=45914771;STRANDS=+-:407;CIPOS=-2,1;CIEND=-1,2;CIPOS95=0,0;CIEND95=0,0;MATEID=375913_2;EVENT=375913;SU=407;PE=1;SR=406;ALG=PROD;AF=0.006599;NSAMP=193;MSQ=38.75;RECLASSIFIED;AC=193;AN=29246;NFAM=191
chr6	45915135	375913_2	N	]chr6:45914771]N	8515.51	LOW	SVTYPE=BND;POS=45914771;STRANDS=+-:407;CIPOS=-1,2;CIEND=-2,1;CIPOS95=0,0;CIEND95=0,0;MATEID=375913_1;EVENT=375913;SECONDARY;SU=407;PE=1;SR=406;ALG=PROD;AF=0.006599;NSAMP=193;MSQ=38.75;RECLASSIFIED;AC=193;AN=29246;NFAM=191
chr6	45930681	375914	N	<DEL>	3015.04	PASS	SVTYPE=DEL;POS=45930681;SVLEN=-1734;END=45932415;STRANDS=+-:133;CIPOS=-4,3;CIEND=-10,8;CIPOS95=0,0;CIEND95=0,0;SU=133;PE=85;SR=48;ALG=PROD;AF=3.419e-05;NSAMP=1;MSQ=659.39;AC=1;AN=29246;NFAM=1
chr6	45947450	92238_1	N	N[chr10:4774024[	8095.65	LOW	SVTYPE=BND;POS=45947450;STRANDS=+-:1728;CIPOS=0,0;CIEND=0,0;CIPOS95=0,0;CIEND95=0,0;MATEID=92238_2;EVENT=92238;SU=1728;PE=703;SR=1025;ALG=PROD;AF=0.002735;NSAMP=80;MSQ=83.63;AC=80;AN=29246;NFAM=77
chr6	45947451	92239_1	N	]chr10:4774153]N	21606.7	LOW	SVTYPE=BND;POS=45947451;STRANDS=-+:1902;CIPOS=0,0;CIEND=0,0;CIPOS95=0,0;CIEND95=0,0;MATEID=92239_2;EVENT=92239;SU=1902;PE=782;SR=1120;ALG=PROD;AF=0.003488;NSAMP=102;MSQ=177.18;AC=102;AN=29246;NFAM=99
chr6	45958024	92997_1	N	N[chr11:126675945[	144.47	LOW	SVTYPE=BND;POS=45958024;STRANDS=+-:43;CIPOS=-24,23;CIEND=-28,29;CIPOS95=0,0;CIEND95=0,0;MATEID=92997_2;EVENT=92997;SU=43;PE=17;SR=26;ALG=PROD;AF=0.0001026;NSAMP=3;MSQ=48.16;AC=3;AN=29246;NFAM=3
chr6	45958025	93353_1	N	]chr11:126676055]N	406.38	LOW	SVTYPE=BND;POS=45958025;STRANDS=-+:44;CIPOS=-25,23;CIEND=-30,29;CIPOS95=0,0;CIEND95=0,0;MATEID=93353_2;EVENT=93353;SU=44;PE=18;SR=26;ALG=PROD;AF=0.0001026;NSAMP=3;MSQ=135.46;AC=3;AN=29246;NFAM=3
chr6	45958438	595821_1	N	N]chr6:57138794]	226.97	LOW	SVTYPE=BND;POS=45958438;STRANDS=++:4;IMPRECISE;CIPOS=-10,9;CIEND=-2,9;CIPOS95=-1,1;CIEND95=-1,3;MATEID=595821_2;EVENT=595821;SU=4;PE=2;SR=2;ALG=PROD;AF=0.0001026;NSAMP=3;MSQ=18.27;AC=3;AN=29246;NFAM=3
chr6	45958444	94126_1	N	]chr13:25364747]N	116329	LOW	SVTYPE=BND;POS=45958444;STRANDS=-+:5623;CIPOS=0,0;CIEND=-1,0;CIPOS95=0,0;CIEND95=0,0;MATEID=94126_2;EVENT=94126;SU=5623;PE=3292;SR=2331;ALG=PROD;AF=0.06996;NSAMP=2044;MSQ=34.08;AC=2046;AN=29246;NFAM=1993
chr6	45958446	88814_2	N	N]chr5:172893954]	436333	LOW	SVTYPE=BND;POS=45958446;STRANDS=++:3131;CIPOS=-2,1;CIEND=0,0;CIPOS95=0,0;CIEND95=0,0;MATEID=88814_1;EVENT=88814;SECONDARY;SU=3131;PE=1450;SR=1681;ALG=PROD;AF=0.2267;NSAMP=6436;MSQ=43.67;AC=6630;AN=29246;NFAM=6118
chr6	45958447	88813_2	N	[chr5:172893874[N	18799.7	LOW	SVTYPE=BND;POS=45958447;STRANDS=--:2795;CIPOS=-1,0;CIEND=0,0;CIPOS95=0,0;CIEND95=0,0;MATEID=88813_1;EVENT=88813;SECONDARY;SU=2795;PE=1686;SR=1109;ALG=PROD;AF=0.01378;NSAMP=401;MSQ=33.34;AC=403;AN=29246;NFAM=398
chr6	45958448	94127_1	N	N[chr13:25364657[	2875.59	LOW	SVTYPE=BND;POS=45958448;STRANDS=+-:300;CIPOS=-7,7;CIEND=-5,4;CIPOS95=0,0;CIEND95=0,0;MATEID=94127_2;EVENT=94127;SU=300;PE=222;SR=78;ALG=PROD;AF=0.003146;NSAMP=92;MSQ=19.61;AC=92;AN=29246;NFAM=92
chr6	45974174	522826_1	N	]chr6:45975984]N	28.34	LOW	SVTYPE=BND;POS=45974174;STRANDS=-+:7;IMPRECISE;CIPOS=-410,9;CIEND=-10,283;CIPOS95=-144,1;CIEND95=-2,75;MATEID=522826_2;EVENT=522826;SU=7;PE=7;SR=0;ALG=PROD;AF=3.419e-05;NSAMP=1;MSQ=26.13;RECLASSIFIED;AC=1;AN=29246;NFAM=1
chr6	45975016	375916	N	<DEL>	482.43	PASS	SVTYPE=DEL;POS=45975016;SVLEN=-13173;END=45988189;STRANDS=+-:22;CIPOS=-3,2;CIEND=-3,1;CIPOS95=0,0;CIEND95=0,0;SU=22;PE=11;SR=11;ALG=PROD;AF=3.419e-05;NSAMP=1;MSQ=482.43;AC=1;AN=29246;NFAM=1
chr6	45975984	522826_2	N	N[chr6:45974174[	28.34	LOW	SVTYPE=BND;POS=45974174;STRANDS=-+:7;IMPRECISE;CIPOS=-10,283;CIEND=-410,9;CIPOS95=-2,75;CIEND95=-144,1;MATEID=522826_1;EVENT=522826;SECONDARY;SU=7;PE=7;SR=0;ALG=PROD;AF=3.419e-05;NSAMP=1;MSQ=26.13;RECLASSIFIED;AC=1;AN=29246;NFAM=1
chr6	45999738	375917	N	<DEL>	1.49847e+07	PASS	SVTYPE=DEL;POS=45999738;SVLEN=-310;END=46000048;STRANDS=+-:308816;CIPOS=0,0;CIEND=0,0;CIPOS95=0,0;CIEND95=0,0;SU=308816;PE=43271;SR=265545;AF=0.5813;NSAMP=12169;MSQ=745.39;MEDGQR=4.03;Q10GQR=0.94;AC=17000;AN=29246;NFAM=11302
chr6	46005999	68573_2	N	N[chr3:183882223[	123.84	LOW	SVTYPE=BND;POS=46005999;STRANDS=-+:5;CIPOS=-10,9;CIEND=-10,9;CIPOS95=0,0;CIEND95=0,0;MATEID=68573_1;EVENT=68573;SECONDARY;SU=5;PE=0;SR=5;ALG=PROD;AF=6.839e-05;NSAMP=2;MSQ=61.54;AC=2;AN=29246;NFAM=2
chr6	46010440	595822_1	N	N]chr6:46026894]	281.41	PASS	SVTYPE=BND;POS=46010440;STRANDS=++:20;CIPOS=-10,9;CIEND=-10,9;CIPOS95=0,0;CIEND95=0,0;MATEID=595822_2;EVENT=595822;SU=20;PE=12;SR=8;ALG=PROD;AF=3.419e-05;NSAMP=1;MSQ=281.41;AC=1;AN=29246;NFAM=1
chr6	46026894	595822_2	N	N]chr6:46010440]	281.41	PASS	SVTYPE=BND;POS=46026894;STRANDS=++:20;CIPOS=-10,9;CIEND=-10,9;CIPOS95=0,0;CIEND95=0,0;MATEID=595822_1;EVENT=595822;SECONDARY;SU=20;PE=12;SR=8;ALG=PROD;AF=3.419e-05;NSAMP=1;MSQ=281.41;AC=1;AN=29246;NFAM=1
chr6	46030585	375918	N	<DEL>	239.58	PASS	SVTYPE=DEL;POS=46030585;SVLEN=-981;END=46031566;STRANDS=+-:12;CIPOS=-10,9;CIEND=-10,9;CIPOS95=0,0;CIEND95=0,0;SU=12;PE=4;SR=8;ALG=PROD;AF=3.419e-05;NSAMP=1;MSQ=239.58;AC=1;AN=29246;NFAM=1
chr6	46071233	375919	N	<DEL>	140.7	PASS	SVTYPE=DEL;POS=46071233;SVLEN=-1044;END=46072277;STRANDS=+-:10;CIPOS=-10,9;CIEND=-7,6;CIPOS95=0,0;CIEND95=0,0;SU=10;PE=5;SR=5;ALG=PROD;AF=3.419e-05;NSAMP=1;MSQ=140.7;AC=1;AN=29246;NFAM=1
chr6	46083121	375920	N	<DEL>	437.59	PASS	SVTYPE=DEL;POS=46083121;SVLEN=-14431;END=46097552;STRANDS=+-:17;CIPOS=-4,4;CIEND=-10,9;CIPOS95=0,0;CIEND95=0,0;SU=17;PE=10;SR=7;ALG=PROD;AF=3.419e-05;NSAMP=1;MSQ=437.59;AC=1;AN=29246;NFAM=1
chr6	46083786	375921	N	<DEL>	227.75	PASS	SVTYPE=DEL;POS=46083786;SVLEN=-2744;END=46086530;STRANDS=+-:10;IMPRECISE;CIPOS=-10,411;CIEND=-544,9;CIPOS95=-1,135;CIEND95=-102,2;SU=10;PE=10;SR=0;ALG=PROD;AF=3.419e-05;NSAMP=1;MSQ=227.75;AC=1;AN=29246;NFAM=1
chr6	46083876	522827_1	N	]chr6:46228394]N	205.28	LOW	SVTYPE=BND;POS=46083876;STRANDS=-+:18;IMPRECISE;CIPOS=-519,29;CIEND=-30,26;CIPOS95=-142,29;CIEND95=-6,6;MATEID=522827_2;EVENT=522827;SU=18;PE=18;SR=0;ALG=PROD;AF=0.0001026;NSAMP=3;MSQ=68.3;RECLASSIFIED;AC=3;AN=29246;NFAM=3
chr6	46084048	375922_1	N	N[chr6:46228509[	38.91	LOW	SVTYPE=BND;POS=46084048;STRANDS=+-:4;IMPRECISE;CIPOS=-10,503;CIEND=-329,9;CIPOS95=-1,170;CIEND95=-90,2;MATEID=375922_2;EVENT=375922;SU=4;PE=4;SR=0;ALG=PROD;AF=3.419e-05;NSAMP=1;MSQ=38.76;RECLASSIFIED;AC=1;AN=29246;NFAM=1
chr6	46095224	95530_1	N	[chr16:17722128[N	596.41	LOW	SVTYPE=BND;POS=46095224;STRANDS=--:13;IMPRECISE;CIPOS=-584,29;CIEND=-584,29;CIPOS95=-121,29;CIEND95=-121,29;MATEID=95530_2;EVENT=95530;SU=13;PE=13;SR=0;ALG=PROD;AF=0.0009916;NSAMP=29;MSQ=16.24;AC=29;AN=29246;NFAM=29
chr6	46108401	95163_1	N	N]chr15:94051955]	112505	LOW	SVTYPE=BND;POS=46108401;STRANDS=++:4;CIPOS=-9,8;CIEND=-9,8;CIPOS95=0,0;CIEND95=0,0;MATEID=95163_2;EVENT=95163;SU=4;PE=0;SR=4;ALG=PROD;AF=0.08514;NSAMP=2490;MSQ=28.27;AC=2490;AN=29246;NFAM=2440
chr6	46109503	96191_1	N	N]chr17:58654726]	377.69	LOW	SVTYPE=BND;POS=46109503;STRANDS=++:8;CIPOS=-29,28;CIEND=-29,28;CIPOS95=0,0;CIEND95=0,0;MATEID=96191_2;EVENT=96191;SU=8;PE=0;SR=8;ALG=PROD;AF=0.0003077;NSAMP=9;MSQ=19.95;AC=9;AN=29246;NFAM=9
chr6	46110524	595823	N	<INV>	38.78	LOW	SVTYPE=INV;POS=46110524;SVLEN=171;END=46110695;STRANDS=++:1,--:3;IMPRECISE;CIPOS=-109,9;CIEND=0,10;CIPOS95=-94,9;CIEND95=0,3;SU=4;PE=4;SR=0;ALG=PROD;AF=0.0001026;NSAMP=3;MSQ=12.83;AC=3;AN=29246;NFAM=3
chr6	46123365	595826_1	N	N]chr6:46227078]	335.26	LOW	SVTYPE=BND;POS=46123365;STRANDS=++:22;IMPRECISE;CIPOS=-30,329;CIEND=-30,293;CIPOS95=-30,44;CIEND95=-30,67;MATEID=595826_2;EVENT=595826;SU=22;PE=22;SR=0;ALG=PROD;AF=6.839e-05;NSAMP=2;MSQ=167.63;AC=2;AN=29246;NFAM=2
chr6	46123545	595828_1	N	N]chr6:70359937]	6623.49	LOW	SVTYPE=BND;POS=46123545;STRANDS=++:339;IMPRECISE;CIPOS=-11,213;CIEND=-11,252;CIPOS95=-2,2;CIEND95=-4,4;MATEID=595828_2;EVENT=595828;SU=339;PE=339;SR=0;ALG=PROD;AF=0.0005813;NSAMP=17;MSQ=230.67;AC=17;AN=29246;NFAM=13
chr6	46123561	595825_1	N	[chr6:46226809[N	185.16	LOW	SVTYPE=BND;POS=46123561;STRANDS=--:16;IMPRECISE;CIPOS=-459,107;CIEND=-563,31;CIPOS95=-95,95;CIEND95=-169,31;MATEID=595825_2;EVENT=595825;SU=16;PE=16;SR=0;ALG=SUM;AF=0.0001026;NSAMP=3;MSQ=61.72;AC=3;AN=29246;NFAM=3
chr6	46123950	595827_1	N	[chr6:70359378[N	3493.24	LOW	SVTYPE=BND;POS=46123950;STRANDS=--:142;IMPRECISE;CIPOS=-276,19;CIEND=-293,12;CIPOS95=-6,6;CIEND95=-10,10;MATEID=595827_2;EVENT=595827;SU=142;PE=142;SR=0;ALG=PROD;AF=0.0005129;NSAMP=15;MSQ=128.09;AC=15;AN=29246;NFAM=11
chr6	46124149	375923_1	N	N[chr6:49476099[	786.97	LOW	SVTYPE=BND;POS=46124149;STRANDS=+-:39;IMPRECISE;CIPOS=-30,329;CIEND=-475,18;CIPOS95=-25,25;CIEND95=-71,18;MATEID=375923_2;EVENT=375923;SU=39;PE=39;SR=0;ALG=PROD;AF=0.0002052;NSAMP=6;MSQ=94.69;RECLASSIFIED;AC=6;AN=29246;NFAM=6
chr6	46124321	522828_1	N	]chr6:49476400]N	655.53	LOW	SVTYPE=BND;POS=46124321;STRANDS=-+:59;IMPRECISE;CIPOS=-59,20;CIEND=-13,331;CIPOS95=-13,13;CIEND95=-13,29;MATEID=522828_2;EVENT=522828;SU=59;PE=59;SR=0;ALG=PROD;AF=0.0002052;NSAMP=6;MSQ=91.58;RECLASSIFIED;AC=6;AN=29246;NFAM=6
chr6	46124492	595824_1	N	[chr6:46132216[N	1126.49	LOW	SVTYPE=BND;POS=46124492;STRANDS=--:84;IMPRECISE;CIPOS=-401,24;CIEND=-324,11;CIPOS95=-41,24;CIEND95=-13,11;MATEID=595824_2;EVENT=595824;SU=84;PE=84;SR=0;ALG=PROD;AF=0.0002735;NSAMP=8;MSQ=29.18;AC=8;AN=29246;NFAM=8
chr6	46124739	595829_1	N	N]chr6:46131969]	107.05	LOW	SVTYPE=BND;POS=46124739;STRANDS=++:4;IMPRECISE;CIPOS=-10,886;CIEND=-10,697;CIPOS95=-2,202;CIEND95=-2,171;MATEID=595829_2;EVENT=595829;SU=4;PE=4;SR=0;ALG=PROD;AF=6.839e-05;NSAMP=2;MSQ=40.33;AC=2;AN=29246;NFAM=2
chr6	46131969	595829_2	N	N]chr6:46124739]	107.05	LOW	SVTYPE=BND;POS=46131969;STRANDS=++:4;IMPRECISE;CIPOS=-10,697;CIEND=-10,886;CIPOS95=-2,171;CIEND95=-2,202;MATEID=595829_1;EVENT=595829;SECONDARY;SU=4;PE=4;SR=0;ALG=PROD;AF=6.839e-05;NSAMP=2;MSQ=40.33;AC=2;AN=29246;NFAM=2
chr6	46132216	595824_2	N	[chr6:46124492[N	1126.49	LOW	SVTYPE=BND;POS=46132216;STRANDS=--:84;IMPRECISE;CIPOS=-324,11;CIEND=-401,24;CIPOS95=-13,11;CIEND95=-41,24;MATEID=595824_1;EVENT=595824;SECONDARY;SU=84;PE=84;SR=0;ALG=PROD;AF=0.0002735;NSAMP=8;MSQ=29.18;AC=8;AN=29246;NFAM=8
chr6	46169391	522830_1	N	]chr6:71215066]N	314196	LOW	SVTYPE=BND;POS=46169391;STRANDS=-+:4;IMPRECISE;CIPOS=-6,8;CIEND=0,8;CIPOS95=-1,4;CIEND95=0,8;MATEID=522830_2;EVENT=522830;SU=4;PE=0;SR=4;ALG=PROD;AF=0.2924;NSAMP=6627;MSQ=24.4;RECLASSIFIED;AC=8551;AN=29246;NFAM=6147
chr6	46184479	375924	N	<DEL>	449.36	PASS	SVTYPE=DEL;POS=46184479;SVLEN=-1566;END=46186045;STRANDS=+-:23;CIPOS=-10,9;CIEND=-5,1;CIPOS95=0,0;CIEND95=0,0;SU=23;PE=16;SR=7;ALG=PROD;AF=3.419e-05;NSAMP=1;MSQ=449.36;AC=1;AN=29246;NFAM=1
chr6	46186100	375925	N	<DEL>	1501.07	PASS	SVTYPE=DEL;POS=46186100;SVLEN=-7387;END=46193487;STRANDS=+-:76;CIPOS=-7,9;CIEND=-10,8;CIPOS95=0,0;CIEND95=0,0;SU=76;PE=50;SR=26;ALG=PROD;AF=0.0003077;NSAMP=9;MSQ=166.79;AC=9;AN=29246;NFAM=9
chr6	46187371	375926_1	N	N[chr6:46191450[	22280.7	PASS	SVTYPE=BND;POS=46187371;STRANDS=+-:963;CIPOS=-2,1;CIEND=-2,0;CIPOS95=0,0;CIEND95=0,0;MATEID=375926_2;EVENT=375926;SU=963;PE=604;SR=359;ALG=PROD;AF=0.001299;NSAMP=38;MSQ=483.64;RECLASSIFIED;AC=38;AN=29246;NFAM=38
chr6	46191450	375926_2	N	]chr6:46187371]N	22280.7	PASS	SVTYPE=BND;POS=46187371;STRANDS=+-:963;CIPOS=-2,0;CIEND=-2,1;CIPOS95=0,0;CIEND95=0,0;MATEID=375926_1;EVENT=375926;SECONDARY;SU=963;PE=604;SR=359;ALG=PROD;AF=0.001299;NSAMP=38;MSQ=483.64;RECLASSIFIED;AC=38;AN=29246;NFAM=38
chr6	46195558	79289_2	N	N[chr4:90933129[	14316.3	LOW	SVTYPE=BND;POS=46195558;STRANDS=+-:5,-+:119;CIPOS=-6,5;CIEND=-6,5;CIPOS95=0,0;CIEND95=0,0;MATEID=79289_1;EVENT=79289;SECONDARY;SU=124;PE=0;SR=124;ALG=PROD;AF=0.01163;NSAMP=340;MSQ=29.08;AC=340;AN=29246;NFAM=337
chr6	46195558	88815_2	N	N]chr5:91504724]	6332.16	LOW	SVTYPE=BND;POS=46195558;STRANDS=++:211;CIPOS=-3,3;CIEND=-3,4;CIPOS95=0,0;CIEND95=0,0;MATEID=88815_1;EVENT=88815;SECONDARY;SU=211;PE=0;SR=211;ALG=PROD;AF=0.005368;NSAMP=157;MSQ=26.27;AC=157;AN=29246;NFAM=157
chr6	46198635	375928	N	<DEL>	278.66	PASS	SVTYPE=DEL;POS=46198635;SVLEN=-7941;END=46206576;STRANDS=+-:15;CIPOS=-5,4;CIEND=-10,8;CIPOS95=0,0;CIEND95=0,0;SU=15;PE=8;SR=7;ALG=PROD;AF=3.419e-05;NSAMP=1;MSQ=278.66;AC=1;AN=29246;NFAM=1
chr6	46212142	96944_1	N	N]chr19:33178473]	43.88	LOW	SVTYPE=BND;POS=46212142;STRANDS=++:4;CIPOS=-9,8;CIEND=-9,8;CIPOS95=0,0;CIEND95=0,0;MATEID=96944_2;EVENT=96944;SU=4;PE=0;SR=4;ALG=PROD;AF=3.419e-05;NSAMP=1;MSQ=17.79;AC=1;AN=29246;NFAM=1
chr6	46226809	595825_2	N	[chr6:46123561[N	185.16	LOW	SVTYPE=BND;POS=46226809;STRANDS=--:16;IMPRECISE;CIPOS=-563,31;CIEND=-459,107;CIPOS95=-169,31;CIEND95=-95,95;MATEID=595825_1;EVENT=595825;SECONDARY;SU=16;PE=16;SR=0;ALG=SUM;AF=0.0001026;NSAMP=3;MSQ=61.72;AC=3;AN=29246;NFAM=3
chr6	46227078	595826_2	N	N]chr6:46123365]	335.26	LOW	SVTYPE=BND;POS=46227078;STRANDS=++:22;IMPRECISE;CIPOS=-30,293;CIEND=-30,329;CIPOS95=-30,67;CIEND95=-30,44;MATEID=595826_1;EVENT=595826;SECONDARY;SU=22;PE=22;SR=0;ALG=PROD;AF=6.839e-05;NSAMP=2;MSQ=167.63;AC=2;AN=29246;NFAM=2
chr6	46228394	522827_2	N	N[chr6:46083876[	205.28	LOW	SVTYPE=BND;POS=46083876;STRANDS=-+:18;IMPRECISE;CIPOS=-30,26;CIEND=-519,29;CIPOS95=-6,6;CIEND95=-142,29;MATEID=522827_1;EVENT=522827;SECONDARY;SU=18;PE=18;SR=0;ALG=PROD;AF=0.0001026;NSAMP=3;MSQ=68.3;RECLASSIFIED;AC=3;AN=29246;NFAM=3
chr6	46228509	375922_2	N	]chr6:46084048]N	38.91	LOW	SVTYPE=BND;POS=46084048;STRANDS=+-:4;IMPRECISE;CIPOS=-329,9;CIEND=-10,503;CIPOS95=-90,2;CIEND95=-1,170;MATEID=375922_1;EVENT=375922;SECONDARY;SU=4;PE=4;SR=0;ALG=PROD;AF=3.419e-05;NSAMP=1;MSQ=38.76;RECLASSIFIED;AC=1;AN=29246;NFAM=1
chr6	46232790	595830	N	<INV>	28.04	LOW	SVTYPE=INV;POS=46232790;SVLEN=931;END=46233721;STRANDS=++:2,--:5;IMPRECISE;CIPOS=-10,9;CIEND=-10,9;CIPOS95=-3,0;CIEND95=-3,3;SU=7;PE=6;SR=1;ALG=PROD;AF=3.419e-05;NSAMP=1;MSQ=26.81;AC=1;AN=29246;NFAM=1
chr6	46256383	97486_1	N	[chr21:14425316[N	309.94	LOW	SVTYPE=BND;POS=46256383;STRANDS=--:8;CIPOS=-29,28;CIEND=-27,28;CIPOS95=0,0;CIEND95=0,0;MATEID=97486_2;EVENT=97486;SU=8;PE=0;SR=8;ALG=PROD;AF=0.0003761;NSAMP=11;MSQ=18.96;AC=11;AN=29246;NFAM=11
chr6	46256525	594941_2	N	[chr6:9104701[N	233.06	LOW	SVTYPE=BND;POS=46256525;STRANDS=--:24;CIPOS=-4,1;CIEND=-4,1;CIPOS95=0,0;CIEND95=0,0;MATEID=594941_1;EVENT=594941;SECONDARY;SU=24;PE=15;SR=9;ALG=PROD;AF=3.419e-05;NSAMP=1;MSQ=233.06;AC=1;AN=29246;NFAM=1
chr6	46259851	96478_1	N	]chr18:28248119]N	101.63	LOW	SVTYPE=BND;POS=46259851;STRANDS=-+:6;IMPRECISE;CIPOS=-436,29;CIEND=-30,703;CIPOS95=-123,29;CIEND95=-30,197;MATEID=96478_2;EVENT=96478;SU=6;PE=6;SR=0;ALG=PROD;AF=3.419e-05;NSAMP=1;MSQ=101.63;AC=1;AN=29246;NFAM=1
chr6	46259860	96476_1	N	N[chr18:28247942[	92.74	LOW	SVTYPE=BND;POS=46259860;STRANDS=+-:4;IMPRECISE;CIPOS=-30,566;CIEND=-694,29;CIPOS95=-30,157;CIEND95=-219,29;MATEID=96476_2;EVENT=96476;SU=4;PE=4;SR=0;ALG=PROD;AF=3.419e-05;NSAMP=1;MSQ=92.74;AC=1;AN=29246;NFAM=1
chr6	46260896	375930_1	N	N[chr6:46262253[	11418.8	PASS	SVTYPE=BND;POS=46260896;STRANDS=+-:522;CIPOS=-2,1;CIEND=-2,1;CIPOS95=0,0;CIEND95=0,0;MATEID=375930_2;EVENT=375930;SU=522;PE=290;SR=232;ALG=PROD;AF=0.0007522;NSAMP=22;MSQ=397.25;RECLASSIFIED;AC=22;AN=29246;NFAM=22
chr6	46262253	375930_2	N	]chr6:46260896]N	11418.8	PASS	SVTYPE=BND;POS=46260896;STRANDS=+-:522;CIPOS=-2,1;CIEND=-2,1;CIPOS95=0,0;CIEND95=0,0;MATEID=375930_1;EVENT=375930;SECONDARY;SU=522;PE=290;SR=232;ALG=PROD;AF=0.0007522;NSAMP=22;MSQ=397.25;RECLASSIFIED;AC=22;AN=29246;NFAM=22
chr6	46263456	13456_2	N	[chr1:245798391[N	218116	LOW	SVTYPE=BND;POS=46263456;STRANDS=--:152;CIPOS=0,8;CIEND=-10,9;CIPOS95=0,0;CIEND95=0,0;MATEID=13456_1;EVENT=13456;SECONDARY;SU=152;PE=136;SR=16;AF=0.1185;NSAMP=3463;MSQ=47.8;AC=3465;AN=29246;NFAM=3382
chr6	46263472	375931_1	N	N[chr6:46263554[	398.53	LOW	SVTYPE=BND;POS=46263472;STRANDS=+-:4;CIPOS=-9,8;CIEND=-9,8;CIPOS95=0,0;CIEND95=0,0;MATEID=375931_2;EVENT=375931;SU=4;PE=0;SR=4;ALG=PROD;AF=0.0001026;NSAMP=3;MSQ=21.09;RECLASSIFIED;AC=3;AN=29242;NFAM=3
chr6	46263554	375931_2	N	]chr6:46263472]N	398.53	LOW	SVTYPE=BND;POS=46263472;STRANDS=+-:4;CIPOS=-9,8;CIEND=-9,8;CIPOS95=0,0;CIEND95=0,0;MATEID=375931_1;EVENT=375931;SECONDARY;SU=4;PE=0;SR=4;ALG=PROD;AF=0.0001026;NSAMP=3;MSQ=21.09;RECLASSIFIED;AC=3;AN=29242;NFAM=3
chr6	46276215	95863_1	N	]chr17:2544851]N	33.26	LOW	SVTYPE=BND;POS=46276215;STRANDS=-+:4;IMPRECISE;CIPOS=-9,8;CIEND=-9,8;CIPOS95=0,0;CIEND95=0,1;MATEID=95863_2;EVENT=95863;SU=4;PE=0;SR=4;ALG=PROD;AF=3.419e-05;NSAMP=1;MSQ=32.75;AC=1;AN=29246;NFAM=1
chr6	46277406	93016_1	N	[chr11:4394275[N	7036.96	LOW	SVTYPE=BND;POS=46277406;STRANDS=--:519;IMPRECISE;CIPOS=-198,4;CIEND=-241,4;CIPOS95=-2,2;CIEND95=-4,4;MATEID=93016_2;EVENT=93016;SU=519;PE=519;SR=0;ALG=PROD;AF=0.00147;NSAMP=43;MSQ=138.74;AC=43;AN=29246;NFAM=41
chr6	46320511	375933	N	<DEL>	1975.5	PASS	SVTYPE=DEL;POS=46320511;SVLEN=-722;END=46321233;STRANDS=+-:81;CIPOS=-22,21;CIEND=-22,20;CIPOS95=0,0;CIEND95=0,0;SU=81;PE=56;SR=25;ALG=PROD;AF=6.839e-05;NSAMP=2;MSQ=987.65;AC=2;AN=29246;NFAM=1
chr6	46321452	375935_1	N	N[chr6:46321580[	932.05	PASS	SVTYPE=BND;POS=46321452;STRANDS=+-:33;CIPOS=-22,21;CIEND=-22,21;CIPOS95=0,0;CIEND95=0,0;MATEID=375935_2;EVENT=375935;SU=33;PE=0;SR=33;ALG=PROD;AF=0.0001026;NSAMP=3;MSQ=310.68;RECLASSIFIED;AC=3;AN=29246;NFAM=2
chr6	46321580	375935_2	N	]chr6:46321452]N	932.05	PASS	SVTYPE=BND;POS=46321452;STRANDS=+-:33;CIPOS=-22,21;CIEND=-22,21;CIPOS95=0,0;CIEND95=0,0;MATEID=375935_1;EVENT=375935;SECONDARY;SU=33;PE=0;SR=33;ALG=PROD;AF=0.0001026;NSAMP=3;MSQ=310.68;RECLASSIFIED;AC=3;AN=29246;NFAM=2
chr6	46333660	375936	N	<DEL>	674.55	PASS	SVTYPE=DEL;POS=46333660;SVLEN=-1100;END=46334760;STRANDS=+-:28;CIPOS=-10,9;CIEND=-10,9;CIPOS95=0,0;CIEND95=0,0;SU=28;PE=16;SR=12;ALG=PROD;AF=3.419e-05;NSAMP=1;MSQ=674.55;AC=1;AN=29246;NFAM=1
chr6	46342554	100471_1	N	[chrX:107612242[N	828697	LOW	SVTYPE=BND;POS=46342554;STRANDS=--:2750;IMPRECISE;CIPOS=-127,4;CIEND=-150,31;CIPOS95=-1,1;CIEND95=-6,6;MATEID=100471_2;EVENT=100471;SU=2750;PE=2750;SR=0;ALG=PROD;AF=0.1325;NSAMP=3869;MSQ=113.57;AC=3874;AN=29246;NFAM=3633
chr6	46342554	522831_1	N	]chr6:75683866]N	5406.54	LOW	SVTYPE=BND;POS=46342554;STRANDS=-+:4;IMPRECISE;CIPOS=-647,9;CIEND=-10,611;CIPOS95=-228,1;CIEND95=0,213;MATEID=522831_2;EVENT=522831;SU=4;PE=4;SR=0;ALG=PROD;AF=0.007967;NSAMP=233;MSQ=11.83;RECLASSIFIED;AC=233;AN=29246;NFAM=231
chr6	46342568	375937_1	N	N[chr6:75683601[	714432	LOW	SVTYPE=BND;POS=46342568;STRANDS=+-:10;IMPRECISE;CIPOS=-28,449;CIEND=-522,29;CIPOS95=-28,131;CIEND95=-122,29;MATEID=375937_2;EVENT=375937;SU=10;PE=10;SR=0;ALG=PROD;AF=0.1481;NSAMP=4331;MSQ=92.22;RECLASSIFIED;AC=4331;AN=29246;NFAM=4101
chr6	46361076	375938_1	N	N[chr6:46367050[	101.79	LOW	SVTYPE=BND;POS=46361076;STRANDS=+-:5;IMPRECISE;CIPOS=-10,351;CIEND=-507,9;CIPOS95=-2,88;CIEND95=-176,0;MATEID=375938_2;EVENT=375938;SU=5;PE=5;SR=0;ALG=PROD;AF=3.419e-05;NSAMP=1;MSQ=101.76;RECLASSIFIED;AC=1;AN=29246;NFAM=1
chr6	46367016	375939_1	N	N[chr6:46369715[	98.62	LOW	SVTYPE=BND;POS=46367016;STRANDS=+-:10;CIPOS=-10,9;CIEND=-9,6;CIPOS95=0,0;CIEND95=0,0;MATEID=375939_2;EVENT=375939;SU=10;PE=6;SR=4;ALG=PROD;AF=3.419e-05;NSAMP=1;MSQ=98.62;RECLASSIFIED;AC=1;AN=29246;NFAM=1
chr6	46367050	375938_2	N	]chr6:46361076]N	101.79	LOW	SVTYPE=BND;POS=46361076;STRANDS=+-:5;IMPRECISE;CIPOS=-507,9;CIEND=-10,351;CIPOS95=-176,0;CIEND95=-2,88;MATEID=375938_1;EVENT=375938;SECONDARY;SU=5;PE=5;SR=0;ALG=PROD;AF=3.419e-05;NSAMP=1;MSQ=101.76;RECLASSIFIED;AC=1;AN=29246;NFAM=1
chr6	46368363	375940_1	N	N[chr6:46368420[	164.88	LOW	SVTYPE=BND;POS=46368363;STRANDS=+-:6;CIPOS=-6,5;CIEND=-6,5;CIPOS95=0,0;CIEND95=0,0;MATEID=375940_2;EVENT=375940;SU=6;PE=0;SR=6;ALG=PROD;AF=3.419e-05;NSAMP=1;MSQ=164.82;RECLASSIFIED;AC=1;AN=29246;NFAM=1
chr6	46368420	375940_2	N	]chr6:46368363]N	164.88	LOW	SVTYPE=BND;POS=46368363;STRANDS=+-:6;CIPOS=-6,5;CIEND=-6,5;CIPOS95=0,0;CIEND95=0,0;MATEID=375940_1;EVENT=375940;SECONDARY;SU=6;PE=0;SR=6;ALG=PROD;AF=3.419e-05;NSAMP=1;MSQ=164.82;RECLASSIFIED;AC=1;AN=29246;NFAM=1
chr6	46369715	375939_2	N	]chr6:46367016]N	98.62	LOW	SVTYPE=BND;POS=46367016;STRANDS=+-:10;CIPOS=-9,6;CIEND=-10,9;CIPOS95=0,0;CIEND95=0,0;MATEID=375939_1;EVENT=375939;SECONDARY;SU=10;PE=6;SR=4;ALG=PROD;AF=3.419e-05;NSAMP=1;MSQ=98.62;RECLASSIFIED;AC=1;AN=29246;NFAM=1
chr6	46381000	97034_1	N	[chr19:44546242[N	282.56	LOW	SVTYPE=BND;POS=46381000;STRANDS=--:7;IMPRECISE;CIPOS=-47,49;CIEND=-48,45;CIPOS95=-2,2;CIEND95=-1,1;MATEID=97034_2;EVENT=97034;SU=7;PE=4;SR=3;ALG=PROD;AF=0.0002735;NSAMP=8;MSQ=33.45;AC=8;AN=29246;NFAM=8
chr6	46398695	522832_1	N	]chr6:46400594]N	1253.71	LOW	SVTYPE=BND;POS=46398695;STRANDS=-+:154;IMPRECISE;CIPOS=-227,11;CIEND=-22,239;CIPOS95=-6,6;CIEND95=-5,5;MATEID=522832_2;EVENT=522832;SU=154;PE=154;SR=0;ALG=PROD;AF=0.0004787;NSAMP=14;MSQ=86.27;RECLASSIFIED;AC=14;AN=29246;NFAM=14
chr6	46398795	375941	N	<DEL>	1237.57	PASS	SVTYPE=DEL;POS=46398795;SVLEN=-1717;END=46400512;STRANDS=+-:68;IMPRECISE;CIPOS=-35,178;CIEND=-195,22;CIPOS95=-15,15;CIEND95=-11,11;SU=68;PE=68;SR=0;ALG=PROD;AF=0.0002393;NSAMP=7;MSQ=176.8;AC=7;AN=29246;NFAM=7
chr6	46398837	522833	N	<DUP>	1936.8	PASS	SVTYPE=DUP;POS=46398837;SVLEN=18678;END=46417515;STRANDS=-+:182;CIPOS=-3,2;CIEND=-2,2;CIPOS95=0,0;CIEND95=0,0;SU=182;PE=108;SR=74;ALG=PROD;AF=0.0001368;NSAMP=2;MSQ=454.77;AC=4;AN=29246;NFAM=2
chr6	46400594	522832_2	N	N[chr6:46398695[	1253.71	LOW	SVTYPE=BND;POS=46398695;STRANDS=-+:154;IMPRECISE;CIPOS=-22,239;CIEND=-227,11;CIPOS95=-5,5;CIEND95=-6,6;MATEID=522832_1;EVENT=522832;SECONDARY;SU=154;PE=154;SR=0;ALG=PROD;AF=0.0004787;NSAMP=14;MSQ=86.27;RECLASSIFIED;AC=14;AN=29246;NFAM=14
chr6	46406904	375942	N	<DEL>	353.68	PASS	SVTYPE=DEL;POS=46406904;SVLEN=-149;END=46407053;STRANDS=+-:11;CIPOS=-3,2;CIEND=-3,2;CIPOS95=0,0;CIEND95=0,0;SU=11;PE=0;SR=11;ALG=PROD;AF=6.839e-05;NSAMP=2;MSQ=176.84;AC=2;AN=29246;NFAM=2
chr6	46423783	375943_1	N	N[chr6:46424217[	1155.97	LOW	SVTYPE=BND;POS=46423783;STRANDS=+-:31;CIPOS=-25,21;CIEND=-24,22;CIPOS95=0,0;CIEND95=0,0;MATEID=375943_2;EVENT=375943;SU=31;PE=14;SR=17;ALG=PROD;AF=0.0004445;NSAMP=13;MSQ=35.13;RECLASSIFIED;AC=13;AN=29246;NFAM=13
chr6	46424217	375943_2	N	]chr6:46423783]N	1155.97	LOW	SVTYPE=BND;POS=46423783;STRANDS=+-:31;CIPOS=-24,22;CIEND=-25,21;CIPOS95=0,0;CIEND95=0,0;MATEID=375943_1;EVENT=375943;SECONDARY;SU=31;PE=14;SR=17;ALG=PROD;AF=0.0004445;NSAMP=13;MSQ=35.13;RECLASSIFIED;AC=13;AN=29246;NFAM=13
chr6	46442170	375944	N	<DEL>	167.82	PASS	SVTYPE=DEL;POS=46442170;SVLEN=-76;END=46442246;STRANDS=+-:6;CIPOS=-6,5;CIEND=-6,6;CIPOS95=0,0;CIEND95=0,0;SU=6;PE=0;SR=6;ALG=PROD;AF=3.419e-05;NSAMP=1;MSQ=167.82;AC=1;AN=29246;NFAM=1
chr6	46451604	522834	N	<DUP>	126.73	PASS	SVTYPE=DUP;POS=46451604;SVLEN=301;END=46451905;STRANDS=-+:12;CIPOS=-26,25;CIEND=-26,25;CIPOS95=0,0;CIEND95=0,0;SU=12;PE=1;SR=11;ALG=PROD;AF=3.419e-05;NSAMP=1;MSQ=54.16;AC=1;AN=29246;NFAM=1
chr6	46467312	375945_1	N	N[chr6:46467638[	192.71	LOW	SVTYPE=BND;POS=46467312;STRANDS=+-:7;CIPOS=-5,4;CIEND=-5,4;CIPOS95=0,0;CIEND95=0,0;MATEID=375945_2;EVENT=375945;SU=7;PE=0;SR=7;ALG=PROD;AF=0.0003419;NSAMP=10;MSQ=14.16;RECLASSIFIED;AC=10;AN=29246;NFAM=10
chr6	46467638	375945_2	N	]chr6:46467312]N	192.71	LOW	SVTYPE=BND;POS=46467312;STRANDS=+-:7;CIPOS=-5,4;CIEND=-5,4;CIPOS95=0,0;CIEND95=0,0;MATEID=375945_1;EVENT=375945;SECONDARY;SU=7;PE=0;SR=7;ALG=PROD;AF=0.0003419;NSAMP=10;MSQ=14.16;RECLASSIFIED;AC=10;AN=29246;NFAM=10
chr6	46475103	375946_1	N	N[chr6:46475552[	923.33	LOW	SVTYPE=BND;POS=46475103;STRANDS=+-:12;CIPOS=-4,2;CIEND=-10,9;CIPOS95=0,0;CIEND95=0,0;MATEID=375946_2;EVENT=375946;SU=12;PE=1;SR=11;ALG=PROD;AF=0.0004445;NSAMP=13;MSQ=61.79;RECLASSIFIED;AC=13;AN=29246;NFAM=13
chr6	46475552	375946_2	N	]chr6:46475103]N	923.33	LOW	SVTYPE=BND;POS=46475103;STRANDS=+-:12;CIPOS=-10,9;CIEND=-4,2;CIPOS95=0,0;CIEND95=0,0;MATEID=375946_1;EVENT=375946;SECONDARY;SU=12;PE=1;SR=11;ALG=PROD;AF=0.0004445;NSAMP=13;MSQ=61.79;RECLASSIFIED;AC=13;AN=29246;NFAM=13
chr6	46479655	375947	N	<DEL>	497.33	PASS	SVTYPE=DEL;POS=46479655;SVLEN=-3369;END=46483024;STRANDS=+-:25;CIPOS=-6,4;CIEND=-6,1;CIPOS95=0,0;CIEND95=0,0;SU=25;PE=19;SR=6;ALG=PROD;AF=3.419e-05;NSAMP=1;MSQ=497.33;AC=1;AN=29246;NFAM=1
chr6	46502968	100711_1	N	]chrX:150377857]N	333.97	LOW	SVTYPE=BND;POS=46502968;STRANDS=-+:4;CIPOS=-9,8;CIEND=-9,8;CIPOS95=0,0;CIEND95=0,0;MATEID=100711_2;EVENT=100711;SU=4;PE=0;SR=4;ALG=PROD;AF=0.0004787;NSAMP=14;MSQ=15.1;AC=14;AN=29246;NFAM=14
chr6	46517581	68575_2	N	[chr3:47749671[N	242925	LOW	SVTYPE=BND;POS=46517581;STRANDS=--:5;IMPRECISE;CIPOS=-10,9;CIEND=-10,9;CIPOS95=-1,0;CIEND95=-1,0;MATEID=68575_1;EVENT=68575;SECONDARY;SU=5;PE=2;SR=3;ALG=PROD;AF=0.1262;NSAMP=3691;MSQ=35.63;AC=3692;AN=29246;NFAM=3471
chr6	46528853	68576_2	N	N[chr3:89629635[	4.64	LOW	SVTYPE=BND;POS=46528853;STRANDS=-+:4;IMPRECISE;CIPOS=-9,8;CIEND=-7,8;CIPOS95=0,0;CIEND95=-1,3;MATEID=68576_1;EVENT=68576;SECONDARY;SU=4;PE=0;SR=4;ALG=PROD;AF=3.419e-05;NSAMP=1;MSQ=4.64;AC=1;AN=29246;NFAM=1
chr6	46542471	594967_2	N	N]chr6:9923560]	245.47	LOW	SVTYPE=BND;POS=46542471;STRANDS=++:18;CIPOS=-10,9;CIEND=-10,9;CIPOS95=0,0;CIEND95=0,0;MATEID=594967_1;EVENT=594967;SECONDARY;SU=18;PE=10;SR=8;ALG=PROD;AF=3.419e-05;NSAMP=1;MSQ=245.47;AC=1;AN=29246;NFAM=1
chr6	46595113	375949	N	<DEL>	449.82	PASS	SVTYPE=DEL;POS=46595113;SVLEN=-155;END=46595268;STRANDS=+-:13;CIPOS=-10,9;CIEND=-10,9;CIPOS95=0,0;CIEND95=0,0;SU=13;PE=0;SR=13;ALG=PROD;AF=3.419e-05;NSAMP=1;MSQ=446.67;AC=1;AN=29246;NFAM=1
chr6	46616173	94568_1	N	N[chr14:25290443[	790.41	LOW	SVTYPE=BND;POS=46616173;STRANDS=+-:5;IMPRECISE;CIPOS=-30,234;CIEND=-672,26;CIPOS95=-30,66;CIEND95=-135,26;MATEID=94568_2;EVENT=94568;SU=5;PE=5;SR=0;ALG=PROD;AF=0.001231;NSAMP=34;MSQ=16.04;AC=36;AN=29246;NFAM=34
chr6	46629867	375951_1	N	N[chr6:46631296[	44265.4	PASS	SVTYPE=BND;POS=46629867;STRANDS=+-:1945;CIPOS=-1,0;CIEND=0,0;CIPOS95=0,0;CIEND95=0,0;MATEID=375951_2;EVENT=375951;SU=1945;PE=1156;SR=789;ALG=PROD;AF=0.002667;NSAMP=78;MSQ=450.29;RECLASSIFIED;AC=78;AN=29246;NFAM=77
chr6	46631296	375951_2	N	]chr6:46629867]N	44265.4	PASS	SVTYPE=BND;POS=46629867;STRANDS=+-:1945;CIPOS=0,0;CIEND=-1,0;CIPOS95=0,0;CIEND95=0,0;MATEID=375951_1;EVENT=375951;SECONDARY;SU=1945;PE=1156;SR=789;ALG=PROD;AF=0.002667;NSAMP=78;MSQ=450.29;RECLASSIFIED;AC=78;AN=29246;NFAM=77
chr6	46650111	522835_1	N	]chr6:155938076]N	19118.8	LOW	SVTYPE=BND;POS=46650111;STRANDS=-+:9;CIPOS=-29,28;CIEND=-29,28;CIPOS95=0,0;CIEND95=0,0;MATEID=522835_2;EVENT=522835;SU=9;PE=0;SR=9;ALG=PROD;AF=0.02373;NSAMP=694;MSQ=14.51;RECLASSIFIED;AC=694;AN=29246;NFAM=686
chr6	46674688	522836	N	<DUP>	87.92	PASS	SVTYPE=DUP;POS=46674688;SVLEN=14331;END=46689019;STRANDS=-+:11;IMPRECISE;CIPOS=-10,6;CIEND=-8,9;CIPOS95=-1,0;CIEND95=-1,1;SU=11;PE=8;SR=3;ALG=PROD;AF=3.419e-05;NSAMP=1;MSQ=87.61;AC=1;AN=29246;NFAM=1
chr6	46678065	79290_2	N	N[chr4:80866060[	24173.9	LOW	SVTYPE=BND;POS=46678065;STRANDS=-+:4;CIPOS=-9,8;CIEND=-9,8;CIPOS95=0,0;CIEND95=0,0;MATEID=79290_1;EVENT=79290;SECONDARY;SU=4;PE=0;SR=4;ALG=PROD;AF=0.02342;NSAMP=685;MSQ=18.64;AC=685;AN=29246;NFAM=680
chr6	46686923	375954	N	<DEL>	101.82	PASS	SVTYPE=DEL;POS=46686923;SVLEN=-2215;END=46689138;STRANDS=+-:7;CIPOS=-7,8;CIEND=-9,7;CIPOS95=0,0;CIEND95=0,0;SU=7;PE=3;SR=4;ALG=PROD;AF=3.419e-05;NSAMP=1;MSQ=101.82;AC=1;AN=29246;NFAM=1
chr6	46696965	375955_1	N	N[chr6:46697015[	114.49	LOW	SVTYPE=BND;POS=46696965;STRANDS=+-:5;CIPOS=-10,9;CIEND=-10,9;CIPOS95=0,0;CIEND95=0,0;MATEID=375955_2;EVENT=375955;SU=5;PE=0;SR=5;ALG=PROD;AF=3.419e-05;NSAMP=1;MSQ=113.84;RECLASSIFIED;AC=1;AN=29246;NFAM=1
chr6	46697015	375955_2	N	]chr6:46696965]N	114.49	LOW	SVTYPE=BND;POS=46696965;STRANDS=+-:5;CIPOS=-10,9;CIEND=-10,9;CIPOS95=0,0;CIEND95=0,0;MATEID=375955_1;EVENT=375955;SECONDARY;SU=5;PE=0;SR=5;ALG=PROD;AF=3.419e-05;NSAMP=1;MSQ=113.84;RECLASSIFIED;AC=1;AN=29246;NFAM=1
chr6	46697735	370879_2	N	]chr6:15144204]N	165985	LOW	SVTYPE=BND;POS=15144204;STRANDS=+-:9;CIPOS=-29,28;CIEND=-29,28;CIPOS95=0,0;CIEND95=0,0;MATEID=370879_1;EVENT=370879;SECONDARY;SU=9;PE=0;SR=9;ALG=PROD;AF=0.06462;NSAMP=1890;MSQ=46.86;RECLASSIFIED;AC=1890;AN=29246;NFAM=1817
chr6	46697735	522838_1	N	]chr6:66994058]N	18213.6	LOW	SVTYPE=BND;POS=46697735;STRANDS=-+:40;CIPOS=-9,8;CIEND=-9,8;CIPOS95=0,0;CIEND95=0,0;MATEID=522838_2;EVENT=522838;SU=40;PE=0;SR=40;ALG=PROD;AF=0.01976;NSAMP=578;MSQ=15.79;RECLASSIFIED;AC=578;AN=29246;NFAM=567
chr6	46697736	92682_1	N	[chr10:94306109[N	4470.95	LOW	SVTYPE=BND;POS=46697736;STRANDS=--:45;CIPOS=-9,8;CIEND=-9,8;CIPOS95=0,0;CIEND95=0,0;MATEID=92682_2;EVENT=92682;SU=45;PE=0;SR=45;ALG=PROD;AF=0.003932;NSAMP=115;MSQ=21.58;AC=115;AN=29246;NFAM=115
chr6	46697736	96065_1	N	[chr17:37658434[N	3365	LOW	SVTYPE=BND;POS=46697736;STRANDS=--:32;CIPOS=-9,8;CIEND=-9,8;CIPOS95=0,0;CIEND95=0,0;MATEID=96065_2;EVENT=96065;SU=32;PE=0;SR=32;ALG=PROD;AF=0.003112;NSAMP=91;MSQ=21.14;AC=91;AN=29246;NFAM=91
chr6	46697736	96190_1	N	[chr17:58653074[N	2384.44	LOW	SVTYPE=BND;POS=46697736;STRANDS=--:5;CIPOS=-10,9;CIEND=-10,9;CIPOS95=0,0;CIEND95=0,0;MATEID=96190_2;EVENT=96190;SU=5;PE=0;SR=5;ALG=PROD;AF=0.002325;NSAMP=68;MSQ=20.78;AC=68;AN=29246;NFAM=68
chr6	46697736	97561_1	N	[chr21:31757743[N	7735	LOW	SVTYPE=BND;POS=46697736;STRANDS=--:199;CIPOS=-4,4;CIEND=-4,4;CIPOS95=0,0;CIEND95=0,0;MATEID=97561_2;EVENT=97561;SU=199;PE=0;SR=199;ALG=PROD;AF=0.006839;NSAMP=200;MSQ=23.02;AC=200;AN=29246;NFAM=200
chr6	46697768	375956_1	N	N[chr6:66994025[	31068.3	LOW	SVTYPE=BND;POS=46697768;STRANDS=+-:8;CIPOS=-29,28;CIEND=-29,28;CIPOS95=0,0;CIEND95=0,0;MATEID=375956_2;EVENT=375956;SU=8;PE=0;SR=8;ALG=PROD;AF=0.02192;NSAMP=641;MSQ=30.57;RECLASSIFIED;AC=641;AN=29246;NFAM=631
chr6	46714033	97191_1	N	[chr20:6055972[N	248.47	LOW	SVTYPE=BND;POS=46714033;STRANDS=--:23;CIPOS=-43,40;CIEND=-40,49;CIPOS95=0,0;CIEND95=0,0;MATEID=97191_2;EVENT=97191;SU=23;PE=12;SR=11;ALG=PROD;AF=3.419e-05;NSAMP=1;MSQ=248.47;AC=1;AN=29246;NFAM=1
chr6	46714195	97192_1	N	N]chr20:6055974]	83.46	LOW	SVTYPE=BND;POS=46714195;STRANDS=++:19;CIPOS=-50,49;CIEND=-43,42;CIPOS95=0,0;CIEND95=0,0;MATEID=97192_2;EVENT=97192;SU=19;PE=9;SR=10;ALG=PROD;AF=3.419e-05;NSAMP=1;MSQ=83.46;AC=1;AN=29246;NFAM=1
chr6	46734488	595832_1	N	N]chr6:110734539]	81.57	LOW	SVTYPE=BND;POS=46734488;STRANDS=++:8;IMPRECISE;CIPOS=-8,507;CIEND=-10,389;CIPOS95=-1,182;CIEND95=-2,90;MATEID=595832_2;EVENT=595832;SU=8;PE=8;SR=0;ALG=PROD;AF=3.419e-05;NSAMP=1;MSQ=6.93;AC=1;AN=29246;NFAM=1
chr6	46734489	79292_2	N	N[chr4:53652054[	16.76	LOW	SVTYPE=BND;POS=46734489;STRANDS=-+:4;IMPRECISE;CIPOS=-28,707;CIEND=-633,29;CIPOS95=-28,169;CIEND95=-131,29;MATEID=79292_1;EVENT=79292;SECONDARY;SU=4;PE=4;SR=0;ALG=PROD;AF=6.839e-05;NSAMP=2;MSQ=8.35;AC=2;AN=29246;NFAM=2
chr6	46734489	96599_1	N	N[chr18:55190785[	36.29	LOW	SVTYPE=BND;POS=46734489;STRANDS=+-:4;IMPRECISE;CIPOS=-8,674;CIEND=-586,9;CIPOS95=0,160;CIEND95=-130,2;MATEID=96599_2;EVENT=96599;SU=4;PE=4;SR=0;ALG=PROD;AF=3.419e-05;NSAMP=1;MSQ=9.42;AC=1;AN=29246;NFAM=1
chr6	46734490	79291_2	N	N[chr4:1872651[	51.08	LOW	SVTYPE=BND;POS=46734490;STRANDS=-+:4;IMPRECISE;CIPOS=-30,525;CIEND=-217,29;CIPOS95=-30,161;CIEND95=-69,29;MATEID=79291_1;EVENT=79291;SECONDARY;SU=4;PE=4;SR=0;ALG=PROD;AF=6.839e-05;NSAMP=2;MSQ=25.43;AC=2;AN=29246;NFAM=2
chr6	46734493	53420_2	N	N]chr2:43915198]	96.4	LOW	SVTYPE=BND;POS=46734493;STRANDS=++:8;IMPRECISE;CIPOS=-30,525;CIEND=-30,382;CIPOS95=-30,126;CIEND95=-30,53;MATEID=53420_1;EVENT=53420;SECONDARY;SU=8;PE=8;SR=0;ALG=PROD;AF=0.0001026;NSAMP=3;MSQ=26.85;AC=3;AN=29246;NFAM=3
chr6	46744253	98368_1	N	]chr7:100738876]N	124.44	LOW	SVTYPE=BND;POS=46744253;STRANDS=-+:4;CIPOS=-9,8;CIEND=-9,8;CIPOS95=0,0;CIEND95=0,0;MATEID=98368_2;EVENT=98368;SU=4;PE=0;SR=4;ALG=PROD;AF=0.0002052;NSAMP=6;MSQ=17.1;AC=6;AN=29246;NFAM=6
chr6	46744300	96448_1	N	[chr18:22068917[N	26.48	LOW	SVTYPE=BND;POS=46744300;STRANDS=--:5;IMPRECISE;CIPOS=-752,29;CIEND=-664,29;CIPOS95=-153,29;CIEND95=-126,29;MATEID=96448_2;EVENT=96448;SU=5;PE=5;SR=0;ALG=PROD;AF=3.419e-05;NSAMP=1;MSQ=23.81;AC=1;AN=29246;NFAM=1
chr6	46744402	369564_2	N	]chr6:2861276]N	33371	LOW	SVTYPE=BND;POS=2861276;STRANDS=+-:266;CIPOS=-4,2;CIEND=-3,3;CIPOS95=0,0;CIEND95=0,0;MATEID=369564_1;EVENT=369564;SECONDARY;SU=266;PE=0;SR=266;ALG=PROD;AF=0.01812;NSAMP=530;MSQ=36.84;RECLASSIFIED;AC=530;AN=29246;NFAM=512
chr6	46744419	519979_2	N	N[chr6:2861250[	875.13	LOW	SVTYPE=BND;POS=2861250;STRANDS=-+:64;CIPOS=-6,5;CIEND=-6,5;CIPOS95=0,0;CIEND95=0,0;MATEID=519979_1;EVENT=519979;SECONDARY;SU=64;PE=0;SR=64;ALG=PROD;AF=0.00106;NSAMP=31;MSQ=15.61;RECLASSIFIED;AC=31;AN=29246;NFAM=31
chr6	46744449	96447_1	N	N]chr18:22068932]	311.97	LOW	SVTYPE=BND;POS=46744449;STRANDS=++:39;IMPRECISE;CIPOS=-13,439;CIEND=-50,215;CIPOS95=-13,82;CIEND95=-9,9;MATEID=96447_2;EVENT=96447;SU=39;PE=39;SR=0;ALG=PROD;AF=0.0002393;NSAMP=7;MSQ=26.33;AC=7;AN=29246;NFAM=7
chr6	46748426	375957	N	<DEL>	377.54	PASS	SVTYPE=DEL;POS=46748426;SVLEN=-129;END=46748555;STRANDS=+-:14;CIPOS=-25,24;CIEND=-25,24;CIPOS95=0,0;CIEND95=0,0;SU=14;PE=0;SR=14;ALG=PROD;AF=3.419e-05;NSAMP=1;MSQ=155.8;AC=1;AN=29246;NFAM=1
chr6	46762574	98498_1	N	]chr7:129119557]N	12.11	LOW	SVTYPE=BND;POS=46762574;STRANDS=-+:4;CIPOS=-9,8;CIEND=-9,8;CIPOS95=0,0;CIEND95=0,0;MATEID=98498_2;EVENT=98498;SU=4;PE=0;SR=4;ALG=PROD;AF=3.419e-05;NSAMP=1;MSQ=12.11;AC=1;AN=29246;NFAM=1
chr6	46779354	522839_1	N	]chr6:150363203]N	7923.37	LOW	SVTYPE=BND;POS=46779354;STRANDS=-+:32;CIPOS=-9,8;CIEND=-9,8;CIPOS95=0,0;CIEND95=0,0;MATEID=522839_2;EVENT=522839;SU=32;PE=0;SR=32;ALG=PROD;AF=0.01012;NSAMP=296;MSQ=14.2;RECLASSIFIED;AC=296;AN=29246;NFAM=294
chr6	46779366	93013_1	N	[chr11:1136057[N	99743.8	LOW	SVTYPE=BND;POS=46779366;STRANDS=--:1340;IMPRECISE;CIPOS=-1078,122;CIEND=-717,292;CIPOS95=-148,122;CIEND95=-144,144;MATEID=93013_2;EVENT=93013;SU=1340;PE=1340;SR=0;ALG=SUM;AF=0.06079;NSAMP=1778;MSQ=35.59;AC=1778;AN=29246;NFAM=1740
chr6	46779399	99106_1	N	]chr8:95630622]N	2900.76	LOW	SVTYPE=BND;POS=46779399;STRANDS=-+:48;IMPRECISE;CIPOS=-512,48;CIEND=-27,334;CIPOS95=-55,48;CIEND95=-14,14;MATEID=99106_2;EVENT=99106;SU=48;PE=48;SR=0;ALG=PROD;AF=0.003248;NSAMP=95;MSQ=22.46;AC=95;AN=29246;NFAM=95
chr6	46779571	100400_1	N	N]chrX:90225980]	12078.8	LOW	SVTYPE=BND;POS=46779571;STRANDS=++:135;IMPRECISE;CIPOS=-70,1029;CIEND=-147,769;CIPOS95=-70,173;CIEND95=-98,98;MATEID=100400_2;EVENT=100400;SU=135;PE=135;SR=0;ALG=SUM;AF=0.01398;NSAMP=409;MSQ=21.51;AC=409;AN=29246;NFAM=408
chr6	46779623	92735_1	N	N]chr11:1136121]	197994	LOW	SVTYPE=BND;POS=46779623;STRANDS=++:8239,--:1;IMPRECISE;CIPOS=-11,114;CIEND=-1,25;CIPOS95=-2,2;CIEND95=0,0;MATEID=92735_2;EVENT=92735;SU=8240;PE=8240;SR=0;ALG=PROD;AF=0.09164;NSAMP=2680;MSQ=43.21;AC=2680;AN=29246;NFAM=2568
chr6	46779671	99107_1	N	N[chr8:95630710[	253	LOW	SVTYPE=BND;POS=46779671;STRANDS=+-:12;IMPRECISE;CIPOS=-50,637;CIEND=-492,49;CIPOS95=-50,105;CIEND95=-66,49;MATEID=99107_2;EVENT=99107;SU=12;PE=12;SR=0;ALG=PROD;AF=0.0004103;NSAMP=12;MSQ=16.77;AC=12;AN=29246;NFAM=12
chr6	46780839	522840	N	<DUP>	177.03	PASS	SVTYPE=DUP;POS=46780839;SVLEN=452;END=46781291;STRANDS=-+:14;CIPOS=-10,9;CIEND=-10,9;CIPOS95=0,0;CIEND95=0,0;SU=14;PE=5;SR=9;ALG=PROD;AF=0.0001026;NSAMP=3;MSQ=50.75;AC=3;AN=29246;NFAM=3
chr6	46797903	595833_1	N	[chr6:98535681[N	65.91	LOW	SVTYPE=BND;POS=46797903;STRANDS=--:4;CIPOS=-9,8;CIEND=-9,8;CIPOS95=0,0;CIEND95=0,0;MATEID=595833_2;EVENT=595833;SU=4;PE=0;SR=4;ALG=PROD;AF=3.419e-05;NSAMP=1;MSQ=65.81;AC=1;AN=29246;NFAM=1
chr6	46799054	375960	N	<DEL>	3054.45	PASS	SVTYPE=DEL;POS=46799054;SVLEN=-10421;END=46809475;STRANDS=+-:125;CIPOS=-23,22;CIEND=-24,7;CIPOS95=0,0;CIEND95=0,0;SU=125;PE=75;SR=50;ALG=PROD;AF=3.419e-05;NSAMP=1;MSQ=497.52;AC=1;AN=29246;NFAM=1
chr6	46807618	595834_1	N	[chr6:88447510[N	191.8	LOW	SVTYPE=BND;POS=46807618;STRANDS=--:13;CIPOS=-29,24;CIEND=-29,28;CIPOS95=0,0;CIEND95=0,0;MATEID=595834_2;EVENT=595834;SU=13;PE=0;SR=13;ALG=PROD;AF=0.0001026;NSAMP=3;MSQ=39.94;AC=3;AN=29246;NFAM=3
chr6	46807635	96690_1	N	N[chr18:73386180[	1190.25	LOW	SVTYPE=BND;POS=46807635;STRANDS=+-:138;CIPOS=-5,9;CIEND=-10,9;CIPOS95=0,0;CIEND95=0,0;MATEID=96690_2;EVENT=96690;SU=138;PE=88;SR=50;ALG=PROD;AF=0.001402;NSAMP=41;MSQ=18.96;AC=41;AN=29246;NFAM=41
chr6	46807647	95696_1	N	N[chr16:61736181[	43.29	LOW	SVTYPE=BND;POS=46807647;STRANDS=+-:4;IMPRECISE;CIPOS=-10,683;CIEND=-488,9;CIPOS95=-2,161;CIEND95=-129,2;MATEID=95696_2;EVENT=95696;SU=4;PE=4;SR=0;ALG=PROD;AF=3.419e-05;NSAMP=1;MSQ=6.83;AC=1;AN=29246;NFAM=1
chr6	46807745	370398_2	N	]chr6:10266565]N	1903.31	LOW	SVTYPE=BND;POS=10266565;STRANDS=+-:9;IMPRECISE;CIPOS=-652,29;CIEND=-30,389;CIPOS95=-131,29;CIEND95=-30,49;MATEID=370398_1;EVENT=370398;SECONDARY;SU=9;PE=9;SR=0;ALG=PROD;AF=0.002052;NSAMP=60;MSQ=17.79;RECLASSIFIED;AC=60;AN=29246;NFAM=60
chr6	46812589	595836_1	N	N]chr6:46813457]	26.73	LOW	SVTYPE=BND;POS=46812589;STRANDS=++:4;IMPRECISE;CIPOS=-50,49;CIEND=-50,49;CIPOS95=-3,3;CIEND95=-3,3;MATEID=595836_2;EVENT=595836;SU=4;PE=3;SR=1;ALG=PROD;AF=6.839e-05;NSAMP=2;MSQ=9.42;AC=2;AN=29246;NFAM=2
chr6	46812706	595835	N	<INV>	1074.86	LOW	SVTYPE=INV;POS=46812706;SVLEN=671;END=46813377;STRANDS=++:8,--:16;IMPRECISE;CIPOS=-653,335;CIEND=-496,120;CIPOS95=-197,197;CIEND95=-232,120;SU=24;PE=24;SR=0;ALG=SUM;AF=0.0009574;NSAMP=27;MSQ=39.06;AC=28;AN=29246;NFAM=27
chr6	46813457	595836_2	N	N]chr6:46812589]	26.73	LOW	SVTYPE=BND;POS=46813457;STRANDS=++:4;IMPRECISE;CIPOS=-50,49;CIEND=-50,49;CIPOS95=-3,3;CIEND95=-3,3;MATEID=595836_1;EVENT=595836;SECONDARY;SU=4;PE=3;SR=1;ALG=PROD;AF=6.839e-05;NSAMP=2;MSQ=9.42;AC=2;AN=29246;NFAM=2
chr6	46821915	375962	N	<DEL>	238.31	PASS	SVTYPE=DEL;POS=46821915;SVLEN=-179;END=46822094;STRANDS=+-:8;CIPOS=-10,9;CIEND=-4,4;CIPOS95=0,0;CIEND95=0,0;SU=8;PE=0;SR=8;ALG=PROD;AF=6.839e-05;NSAMP=2;MSQ=118.82;AC=2;AN=29246;NFAM=2
chr6	46824843	375963	N	<DEL>	758.4	PASS	SVTYPE=DEL;POS=46824843;SVLEN=-12435;END=46837278;STRANDS=+-:23;CIPOS=-2,1;CIEND=-3,1;CIPOS95=0,0;CIEND95=0,0;SU=23;PE=10;SR=13;ALG=PROD;AF=3.419e-05;NSAMP=1;MSQ=758.4;AC=1;AN=29246;NFAM=1
chr6	46826160	375964_1	N	N[chr6:46826265[	395.7	PASS	SVTYPE=BND;POS=46826160;STRANDS=+-:12;CIPOS=-9,9;CIEND=-10,9;CIPOS95=0,0;CIEND95=0,0;MATEID=375964_2;EVENT=375964;SU=12;PE=0;SR=12;ALG=PROD;AF=3.419e-05;NSAMP=1;MSQ=395.7;RECLASSIFIED;AC=1;AN=29246;NFAM=1
chr6	46826265	375964_2	N	]chr6:46826160]N	395.7	PASS	SVTYPE=BND;POS=46826160;STRANDS=+-:12;CIPOS=-10,9;CIEND=-9,9;CIPOS95=0,0;CIEND95=0,0;MATEID=375964_1;EVENT=375964;SECONDARY;SU=12;PE=0;SR=12;ALG=PROD;AF=3.419e-05;NSAMP=1;MSQ=395.7;RECLASSIFIED;AC=1;AN=29246;NFAM=1
chr6	46834428	375967_1	N	N[chr6:46834570[	42827.2	PASS	SVTYPE=BND;POS=46834428;STRANDS=+-:1228;CIPOS=0,0;CIEND=0,0;CIPOS95=0,0;CIEND95=0,0;MATEID=375967_2;EVENT=375967;SU=1228;PE=13;SR=1215;ALG=PROD;AF=0.002872;NSAMP=84;MSQ=286.32;RECLASSIFIED;AC=84;AN=29246;NFAM=79
chr6	46834570	375967_2	N	]chr6:46834428]N	42827.2	PASS	SVTYPE=BND;POS=46834428;STRANDS=+-:1228;CIPOS=0,0;CIEND=0,0;CIPOS95=0,0;CIEND95=0,0;MATEID=375967_1;EVENT=375967;SECONDARY;SU=1228;PE=13;SR=1215;ALG=PROD;AF=0.002872;NSAMP=84;MSQ=286.32;RECLASSIFIED;AC=84;AN=29246;NFAM=79
chr6	46877226	13457_2	N	]chr1:206743951]N	467.56	LOW	SVTYPE=BND;POS=46877226;STRANDS=+-:51;IMPRECISE;CIPOS=-413,29;CIEND=-50,256;CIPOS95=-66,29;CIEND95=-8,8;MATEID=13457_1;EVENT=13457;SECONDARY;SU=51;PE=51;SR=0;ALG=PROD;AF=0.0004787;NSAMP=14;MSQ=29.26;AC=14;AN=29246;NFAM=14
chr6	46877307	93240_1	N	]chr11:84502234]N	349.86	LOW	SVTYPE=BND;POS=46877307;STRANDS=-+:8;CIPOS=-29,28;CIEND=-29,28;CIPOS95=0,0;CIEND95=0,0;MATEID=93240_2;EVENT=93240;SU=8;PE=0;SR=8;ALG=PROD;AF=0.0004103;NSAMP=12;MSQ=18.21;AC=12;AN=29246;NFAM=12
chr6	46877351	97354_1	N	]chr20:38797548]N	752.4	LOW	SVTYPE=BND;POS=46877351;STRANDS=-+:23;CIPOS=-9,8;CIEND=-9,8;CIPOS95=0,0;CIEND95=0,0;MATEID=97354_2;EVENT=97354;SU=23;PE=0;SR=23;ALG=PROD;AF=0.0009916;NSAMP=29;MSQ=15.53;AC=29;AN=29246;NFAM=29
chr6	46877351	97846_1	N	[chr22:49219977[N	8437.04	LOW	SVTYPE=BND;POS=46877351;STRANDS=--:4;CIPOS=-9,8;CIEND=-9,8;CIPOS95=0,0;CIEND95=0,0;MATEID=97846_2;EVENT=97846;SU=4;PE=0;SR=4;ALG=PROD;AF=0.009403;NSAMP=242;MSQ=22.95;AC=275;AN=29246;NFAM=237
chr6	46877355	99445_1	N	]chr9:17554233]N	6386.7	LOW	SVTYPE=BND;POS=46877355;STRANDS=-+:164;CIPOS=-5,4;CIEND=-4,4;CIPOS95=0,0;CIEND95=0,0;MATEID=99445_2;EVENT=99445;SU=164;PE=0;SR=164;ALG=PROD;AF=0.005266;NSAMP=153;MSQ=27.68;AC=154;AN=29246;NFAM=151
chr6	46877399	92557_1	N	N[chr10:128133591[	223.52	LOW	SVTYPE=BND;POS=46877399;STRANDS=+-:22;IMPRECISE;CIPOS=-11,553;CIEND=-363,29;CIPOS95=-11,109;CIEND95=-44,29;MATEID=92557_2;EVENT=92557;SU=22;PE=22;SR=0;ALG=PROD;AF=0.0003077;NSAMP=9;MSQ=15.42;AC=9;AN=29246;NFAM=9
chr6	46887196	375969	N	<DEL>	251.73	PASS	SVTYPE=DEL;POS=46887196;SVLEN=-1858;END=46889054;STRANDS=+-:13;CIPOS=-10,9;CIEND=-4,2;CIPOS95=0,0;CIEND95=0,0;SU=13;PE=4;SR=9;ALG=PROD;AF=3.419e-05;NSAMP=1;MSQ=251.73;AC=1;AN=29246;NFAM=1
chr6	46890236	595838	N	<INV>	9.75	LOW	SVTYPE=INV;POS=46890236;SVLEN=265;END=46890501;STRANDS=++:2,--:2;IMPRECISE;CIPOS=-38,16;CIEND=-6,0;CIPOS95=-28,7;CIEND95=-6,0;SU=4;PE=4;SR=0;ALG=PROD;AF=3.419e-05;NSAMP=1;MSQ=9.36;AC=1;AN=29246;NFAM=1
chr6	46891196	95812_1	N	N[chr16:83637255[	1643.34	LOW	SVTYPE=BND;POS=46891196;STRANDS=+-:203;CIPOS=-4,4;CIEND=-5,2;CIPOS95=0,0;CIEND95=0,0;MATEID=95812_2;EVENT=95812;SU=203;PE=108;SR=95;ALG=PROD;AF=0.0005129;NSAMP=15;MSQ=101.65;AC=15;AN=29246;NFAM=15
chr6	46892203	97949_1	N	N]chr7:17399685]	69.6	LOW	SVTYPE=BND;POS=46892203;STRANDS=++:4;IMPRECISE;CIPOS=-7,8;CIEND=-9,8;CIPOS95=-1,3;CIEND95=0,0;MATEID=97949_2;EVENT=97949;SU=4;PE=0;SR=4;ALG=PROD;AF=6.839e-05;NSAMP=2;MSQ=13.71;AC=2;AN=29246;NFAM=2
chr6	46896685	98265_1	N	[chr7:80863855[N	96.13	LOW	SVTYPE=BND;POS=46896685;STRANDS=--:21;CIPOS=-25,24;CIEND=-25,24;CIPOS95=0,0;CIEND95=0,0;MATEID=98265_2;EVENT=98265;SU=21;PE=0;SR=21;ALG=PROD;AF=6.839e-05;NSAMP=2;MSQ=45.23;AC=2;AN=29246;NFAM=2
chr6	46915316	53421_2	N	N]chr2:233013716]	815.28	LOW	SVTYPE=BND;POS=46915316;STRANDS=++:117;CIPOS=-5,5;CIEND=-5,5;CIPOS95=0,0;CIEND95=0,0;MATEID=53421_1;EVENT=53421;SECONDARY;SU=117;PE=0;SR=117;ALG=PROD;AF=0.001231;NSAMP=36;MSQ=21.57;AC=36;AN=29246;NFAM=35
chr6	46921535	375972	N	<DEL>	677.24	PASS	SVTYPE=DEL;POS=46921535;SVLEN=-6391;END=46927926;STRANDS=+-:32;CIPOS=-10,9;CIEND=-10,9;CIPOS95=0,0;CIEND95=0,0;SU=32;PE=18;SR=14;ALG=PROD;AF=3.419e-05;NSAMP=1;MSQ=677.24;AC=1;AN=29246;NFAM=1
chr6	46925929	375973_1	N	N[chr6:46930561[	20048.9	PASS	SVTYPE=BND;POS=46925929;STRANDS=+-:876;CIPOS=-1,1;CIEND=-2,0;CIPOS95=0,0;CIEND95=0,0;MATEID=375973_2;EVENT=375973;SU=876;PE=497;SR=379;ALG=PROD;AF=0.00106;NSAMP=31;MSQ=525.79;RECLASSIFIED;AC=31;AN=29246;NFAM=31
chr6	46930561	375973_2	N	]chr6:46925929]N	20048.9	PASS	SVTYPE=BND;POS=46925929;STRANDS=+-:876;CIPOS=-2,0;CIEND=-1,1;CIPOS95=0,0;CIEND95=0,0;MATEID=375973_1;EVENT=375973;SECONDARY;SU=876;PE=497;SR=379;ALG=PROD;AF=0.00106;NSAMP=31;MSQ=525.79;RECLASSIFIED;AC=31;AN=29246;NFAM=31
chr6	46932733	375974	N	<DEL>	3962.43	PASS	SVTYPE=DEL;POS=46932733;SVLEN=-2524;END=46935257;STRANDS=+-:164;CIPOS=-30,29;CIEND=-30,7;CIPOS95=0,0;CIEND95=0,0;SU=164;PE=106;SR=58;ALG=PROD;AF=6.839e-05;NSAMP=2;MSQ=609.95;AC=2;AN=29246;NFAM=2
chr6	46951337	522842	N	<DUP>	48182.8	PASS	SVTYPE=DUP;POS=46951337;SVLEN=2330;END=46953667;STRANDS=-+:6136;CIPOS=0,0;CIEND=0,1;CIPOS95=0,0;CIEND95=0,0;SU=6136;PE=4941;SR=1195;ALG=PROD;AF=0.008069;NSAMP=234;MSQ=104.31;AC=236;AN=29246;NFAM=214
chr6	46954447	375976	N	<DEL>	1599.4	PASS	SVTYPE=DEL;POS=46954447;SVLEN=-3257;END=46957704;STRANDS=+-:67;CIPOS=-22,21;CIEND=-22,20;CIPOS95=0,0;CIEND95=0,0;SU=67;PE=42;SR=25;ALG=PROD;AF=3.419e-05;NSAMP=1;MSQ=4.68;AC=1;AN=29246;NFAM=1
chr6	46959713	375979_1	N	N[chr6:46959855[	127.22	LOW	SVTYPE=BND;POS=46959713;STRANDS=+-:7;CIPOS=-25,24;CIEND=-25,24;CIPOS95=0,0;CIEND95=0,0;MATEID=375979_2;EVENT=375979;SU=7;PE=0;SR=7;ALG=PROD;AF=3.419e-05;NSAMP=1;MSQ=122.8;RETAINED;RECLASSIFIED;AC=1;AN=29246;NFAM=1
chr6	46959855	375979_2	N	]chr6:46959713]N	127.22	LOW	SVTYPE=BND;POS=46959713;STRANDS=+-:7;CIPOS=-25,24;CIEND=-25,24;CIPOS95=0,0;CIEND95=0,0;MATEID=375979_1;EVENT=375979;SECONDARY;SU=7;PE=0;SR=7;ALG=PROD;AF=3.419e-05;NSAMP=1;MSQ=122.8;RETAINED;RECLASSIFIED;AC=1;AN=29246;NFAM=1
chr6	46971064	595840_1	N	N]chr6:46971461]	137.52	LOW	SVTYPE=BND;POS=46971064;STRANDS=++:13;CIPOS=-5,5;CIEND=-10,9;CIPOS95=0,0;CIEND95=0,0;MATEID=595840_2;EVENT=595840;SU=13;PE=7;SR=6;ALG=PROD;AF=3.419e-05;NSAMP=1;MSQ=119.54;AC=1;AN=29246;NFAM=1
chr6	46971066	595839_1	N	[chr6:46971307[N	22.46	LOW	SVTYPE=BND;POS=46971066;STRANDS=--:8;CIPOS=-10,9;CIEND=-4,9;CIPOS95=0,0;CIEND95=0,0;MATEID=595839_2;EVENT=595839;SU=8;PE=2;SR=6;ALG=PROD;AF=3.419e-05;NSAMP=1;MSQ=20.63;AC=1;AN=29246;NFAM=1
chr6	46971307	595839_2	N	[chr6:46971066[N	22.46	LOW	SVTYPE=BND;POS=46971307;STRANDS=--:8;CIPOS=-4,9;CIEND=-10,9;CIPOS95=0,0;CIEND95=0,0;MATEID=595839_1;EVENT=595839;SECONDARY;SU=8;PE=2;SR=6;ALG=PROD;AF=3.419e-05;NSAMP=1;MSQ=20.63;AC=1;AN=29246;NFAM=1
chr6	46971461	595840_2	N	N]chr6:46971064]	137.52	LOW	SVTYPE=BND;POS=46971461;STRANDS=++:13;CIPOS=-10,9;CIEND=-5,5;CIPOS95=0,0;CIEND95=0,0;MATEID=595840_1;EVENT=595840;SECONDARY;SU=13;PE=7;SR=6;ALG=PROD;AF=3.419e-05;NSAMP=1;MSQ=119.54;AC=1;AN=29246;NFAM=1
chr6	46981938	522843	N	<DUP>	139.82	PASS	SVTYPE=DUP;POS=46981938;SVLEN=11230;END=46993168;STRANDS=-+:12;IMPRECISE;CIPOS=-10,5;CIEND=-10,9;CIPOS95=-3,0;CIEND95=-1,3;SU=12;PE=11;SR=1;ALG=PROD;AF=3.419e-05;NSAMP=1;MSQ=138.84;AC=1;AN=29246;NFAM=1
chr6	46984821	375213_2	N	]chr6:38965118]N	174385	LOW	SVTYPE=BND;POS=38965118;STRANDS=+-:8;CIPOS=-29,28;CIEND=-29,28;CIPOS95=0,0;CIEND95=0,0;MATEID=375213_1;EVENT=375213;SECONDARY;SU=8;PE=0;SR=8;ALG=PROD;AF=0.07167;NSAMP=2096;MSQ=44.76;RECLASSIFIED;AC=2096;AN=29246;NFAM=1974
chr6	46984822	95506_1	N	]chr16:11579521]N	4421.02	LOW	SVTYPE=BND;POS=46984822;STRANDS=-+:9;CIPOS=-30,29;CIEND=-30,29;CIPOS95=0,0;CIEND95=0,0;MATEID=95506_2;EVENT=95506;SU=9;PE=4;SR=5;ALG=PROD;AF=0.004377;NSAMP=128;MSQ=21.08;AC=128;AN=29246;NFAM=128
chr6	46984822	97211_1	N	[chr20:11277304[N	7187.59	LOW	SVTYPE=BND;POS=46984822;STRANDS=--:35;IMPRECISE;CIPOS=-315,29;CIEND=-599,33;CIPOS95=-34,29;CIEND95=-91,33;MATEID=97211_2;EVENT=97211;SU=35;PE=35;SR=0;ALG=PROD;AF=0.00677;NSAMP=198;MSQ=22.99;AC=198;AN=29246;NFAM=197
chr6	46984839	97212_1	N	N]chr20:11277444]	68.08	LOW	SVTYPE=BND;POS=46984839;STRANDS=++:4;IMPRECISE;CIPOS=-10,674;CIEND=-9,719;CIPOS95=-2,160;CIEND95=0,183;MATEID=97212_2;EVENT=97212;SU=4;PE=4;SR=0;ALG=PROD;AF=3.419e-05;NSAMP=1;MSQ=20.7;AC=1;AN=29246;NFAM=1
chr6	46991688	522844_1	N	]chr6:63366326]N	13.08	LOW	SVTYPE=BND;POS=46991688;STRANDS=-+:5;IMPRECISE;CIPOS=-503,9;CIEND=-10,410;CIPOS95=-170,1;CIEND95=-2,124;MATEID=522844_2;EVENT=522844;SU=5;PE=5;SR=0;ALG=PROD;AF=3.419e-05;NSAMP=1;MSQ=13.06;RECLASSIFIED;AC=1;AN=29246;NFAM=1
chr6	46991887	375980_1	N	N[chr6:63366544[	83.78	LOW	SVTYPE=BND;POS=46991887;STRANDS=+-:4;IMPRECISE;CIPOS=-10,627;CIEND=-562,9;CIPOS95=-2,138;CIEND95=-127,2;MATEID=375980_2;EVENT=375980;SU=4;PE=4;SR=0;ALG=PROD;AF=3.419e-05;NSAMP=1;MSQ=83.78;RECLASSIFIED;AC=1;AN=29246;NFAM=1
chr6	46993890	595842_1	N	N]chr6:46994978]	503.47	PASS	SVTYPE=BND;POS=46993890;STRANDS=++:26;CIPOS=-2,1;CIEND=-2,1;CIPOS95=0,0;CIEND95=0,0;MATEID=595842_2;EVENT=595842;SU=26;PE=14;SR=12;ALG=PROD;AF=3.419e-05;NSAMP=1;MSQ=503.47;AC=1;AN=29246;NFAM=1
chr6	46993898	595841_1	N	[chr6:46994612[N	620.38	PASS	SVTYPE=BND;POS=46993898;STRANDS=--:31;CIPOS=-4,1;CIEND=-2,0;CIPOS95=0,0;CIEND95=0,0;MATEID=595841_2;EVENT=595841;SU=31;PE=19;SR=12;ALG=PROD;AF=3.419e-05;NSAMP=1;MSQ=620.38;AC=1;AN=29246;NFAM=1
chr6	46994612	595841_2	N	[chr6:46993898[N	620.38	PASS	SVTYPE=BND;POS=46994612;STRANDS=--:31;CIPOS=-2,0;CIEND=-4,1;CIPOS95=0,0;CIEND95=0,0;MATEID=595841_1;EVENT=595841;SECONDARY;SU=31;PE=19;SR=12;ALG=PROD;AF=3.419e-05;NSAMP=1;MSQ=620.38;AC=1;AN=29246;NFAM=1
chr6	46994978	595842_2	N	N]chr6:46993890]	503.47	PASS	SVTYPE=BND;POS=46994978;STRANDS=++:26;CIPOS=-2,1;CIEND=-2,1;CIPOS95=0,0;CIEND95=0,0;MATEID=595842_1;EVENT=595842;SECONDARY;SU=26;PE=14;SR=12;ALG=PROD;AF=3.419e-05;NSAMP=1;MSQ=503.47;AC=1;AN=29246;NFAM=1
chr6	46995195	375981_1	N	N[chr6:46995652[	481.23	LOW	SVTYPE=BND;POS=46995195;STRANDS=+-:13;CIPOS=-9,5;CIEND=-8,9;CIPOS95=0,0;CIEND95=0,0;MATEID=375981_2;EVENT=375981;SU=13;PE=2;SR=11;ALG=PROD;AF=0.0003419;NSAMP=10;MSQ=10.59;RECLASSIFIED;AC=10;AN=29246;NFAM=10
chr6	46995567	522845	N	<DUP>	386.92	PASS	SVTYPE=DUP;POS=46995567;SVLEN=10883;END=47006450;STRANDS=-+:31;CIPOS=-3,1;CIEND=-2,1;CIPOS95=0,0;CIEND95=0,0;SU=31;PE=18;SR=13;ALG=PROD;AF=6.839e-05;NSAMP=1;MSQ=371.83;AC=2;AN=29246;NFAM=1
chr6	46995652	375981_2	N	]chr6:46995195]N	481.23	LOW	SVTYPE=BND;POS=46995195;STRANDS=+-:13;CIPOS=-8,9;CIEND=-9,5;CIPOS95=0,0;CIEND95=0,0;MATEID=375981_1;EVENT=375981;SECONDARY;SU=13;PE=2;SR=11;ALG=PROD;AF=0.0003419;NSAMP=10;MSQ=10.59;RECLASSIFIED;AC=10;AN=29246;NFAM=10
chr6	46999349	375982	N	<DEL>	354.02	PASS	SVTYPE=DEL;POS=46999349;SVLEN=-162;END=46999511;STRANDS=+-:8;CIPOS=-10,9;CIEND=-10,9;CIPOS95=0,0;CIEND95=0,0;SU=8;PE=0;SR=8;ALG=PROD;AF=3.419e-05;NSAMP=1;MSQ=353.49;AC=1;AN=29246;NFAM=1
chr6	47002766	375983	N	<DEL>	1585.35	PASS	SVTYPE=DEL;POS=47002766;SVLEN=-1799;END=47004565;STRANDS=+-:73;CIPOS=-10,9;CIEND=-30,29;CIPOS95=0,0;CIEND95=0,0;SU=73;PE=46;SR=27;ALG=PROD;AF=0.0001368;NSAMP=4;MSQ=396.34;AC=4;AN=29246;NFAM=4
chr6	47015575	95323_1	N	]chr15:67045100]N	18.94	LOW	SVTYPE=BND;POS=47015575;STRANDS=-+:5;CIPOS=-10,9;CIEND=-10,9;CIPOS95=0,0;CIEND95=0,0;MATEID=95323_2;EVENT=95323;SU=5;PE=0;SR=5;ALG=PROD;AF=6.839e-05;NSAMP=2;MSQ=8.35;AC=2;AN=29246;NFAM=2
chr6	47015611	522846	N	<DUP>	210.13	PASS	SVTYPE=DUP;POS=47015611;SVLEN=5802;END=47021413;STRANDS=-+:22;CIPOS=-10,9;CIEND=-10,9;CIPOS95=0,0;CIEND95=0,0;SU=22;PE=17;SR=5;ALG=PROD;AF=3.419e-05;NSAMP=1;MSQ=208.65;AC=1;AN=29246;NFAM=1
chr6	47035577	375984	N	<DEL>	371.52	PASS	SVTYPE=DEL;POS=47035577;SVLEN=-101;END=47035678;STRANDS=+-:17;CIPOS=-25,23;CIEND=-25,24;CIPOS95=0,0;CIEND95=0,0;SU=17;PE=1;SR=16;ALG=PROD;AF=6.839e-05;NSAMP=2;MSQ=185.76;AC=2;AN=29246;NFAM=1
chr6	47082495	375985	N	<DEL>	1177.89	PASS	SVTYPE=DEL;POS=47082495;SVLEN=-4031;END=47086526;STRANDS=+-:50;CIPOS=-23,22;CIEND=-24,21;CIPOS95=0,0;CIEND95=0,0;SU=50;PE=31;SR=19;ALG=PROD;AF=6.839e-05;NSAMP=2;MSQ=588.95;AC=2;AN=29246;NFAM=2
chr6	47101266	375986_1	N	N[chr6:47101324[	1495.59	LOW	SVTYPE=BND;POS=47101266;STRANDS=+-:58;CIPOS=-6,6;CIEND=-6,6;CIPOS95=0,0;CIEND95=0,0;MATEID=375986_2;EVENT=375986;SU=58;PE=0;SR=58;ALG=PROD;AF=0.0002052;NSAMP=6;MSQ=249.26;RECLASSIFIED;AC=6;AN=29246;NFAM=6
chr6	47101324	375986_2	N	]chr6:47101266]N	1495.59	LOW	SVTYPE=BND;POS=47101266;STRANDS=+-:58;CIPOS=-6,6;CIEND=-6,6;CIPOS95=0,0;CIEND95=0,0;MATEID=375986_1;EVENT=375986;SECONDARY;SU=58;PE=0;SR=58;ALG=PROD;AF=0.0002052;NSAMP=6;MSQ=249.26;RECLASSIFIED;AC=6;AN=29246;NFAM=6
chr6	47101880	13458_2	N	N]chr1:28295240]	229331	LOW	SVTYPE=BND;POS=47101880;STRANDS=++:4;CIPOS=-9,8;CIEND=-9,8;CIPOS95=0,0;CIEND95=0,0;MATEID=13458_1;EVENT=13458;SECONDARY;SU=4;PE=0;SR=4;ALG=PROD;AF=0.1363;NSAMP=3891;MSQ=38.84;AC=3985;AN=29246;NFAM=3724
chr6	47102231	375987	N	<DEL>	362.32	PASS	SVTYPE=DEL;POS=47102231;SVLEN=-3378;END=47105609;STRANDS=+-:22;CIPOS=-26,25;CIEND=-25,24;CIPOS95=0,0;CIEND95=0,0;SU=22;PE=9;SR=13;ALG=PROD;AF=6.839e-05;NSAMP=2;MSQ=181.16;AC=2;AN=29246;NFAM=2
chr6	47107277	375988	N	<DEL>	1528.51	PASS	SVTYPE=DEL;POS=47107277;SVLEN=-1241;END=47108518;STRANDS=+-:64;CIPOS=-30,24;CIEND=-27,24;CIPOS95=0,0;CIEND95=0,0;SU=64;PE=46;SR=18;ALG=PROD;AF=6.839e-05;NSAMP=2;MSQ=557.54;AC=2;AN=29246;NFAM=2
chr6	47108725	375989	N	<DEL>	542.35	PASS	SVTYPE=DEL;POS=47108725;SVLEN=-1072;END=47109797;STRANDS=+-:25;CIPOS=-3,3;CIEND=-5,2;CIPOS95=0,0;CIEND95=0,0;SU=25;PE=17;SR=8;ALG=PROD;AF=3.419e-05;NSAMP=1;MSQ=542.35;AC=1;AN=29246;NFAM=1
chr6	47117867	375990_1	N	N[chr6:47117936[	2023.08	PASS	SVTYPE=BND;POS=47117867;STRANDS=+-:41;CIPOS=-8,6;CIEND=-7,6;CIPOS95=0,0;CIEND95=0,0;MATEID=375990_2;EVENT=375990;SU=41;PE=0;SR=41;ALG=PROD;AF=0.0001026;NSAMP=3;MSQ=314.73;RECLASSIFIED;AC=3;AN=29246;NFAM=3
chr6	47117936	375990_2	N	]chr6:47117867]N	2023.08	PASS	SVTYPE=BND;POS=47117867;STRANDS=+-:41;CIPOS=-7,6;CIEND=-8,6;CIPOS95=0,0;CIEND95=0,0;MATEID=375990_1;EVENT=375990;SECONDARY;SU=41;PE=0;SR=41;ALG=PROD;AF=0.0001026;NSAMP=3;MSQ=314.73;RECLASSIFIED;AC=3;AN=29246;NFAM=3
chr6	47125218	375992	N	<DEL>	377.81	PASS	SVTYPE=DEL;POS=47125218;SVLEN=-64;END=47125282;STRANDS=+-:9;CIPOS=-4,3;CIEND=-4,3;CIPOS95=0,0;CIEND95=0,0;SU=9;PE=0;SR=9;ALG=PROD;AF=3.419e-05;NSAMP=1;MSQ=377.81;AC=1;AN=29246;NFAM=1
chr6	47143605	13459_2	N	[chr1:86910596[N	2623.64	LOW	SVTYPE=BND;POS=47143605;STRANDS=--:189;CIPOS=-4,3;CIEND=-4,3;CIPOS95=0,0;CIEND95=0,0;MATEID=13459_1;EVENT=13459;SECONDARY;SU=189;PE=0;SR=189;ALG=PROD;AF=0.002906;NSAMP=85;MSQ=19.51;AC=85;AN=29246;NFAM=85
chr6	47149177	375993	N	<DEL>	566.46	PASS	SVTYPE=DEL;POS=47149177;SVLEN=-9508;END=47158685;STRANDS=+-:26;CIPOS=-4,2;CIEND=-3,1;CIPOS95=0,0;CIEND95=0,0;SU=26;PE=15;SR=11;ALG=PROD;AF=3.419e-05;NSAMP=1;MSQ=566.46;AC=1;AN=29246;NFAM=1
chr6	47151963	375994_1	N	N[chr6:47152270[	81.23	LOW	SVTYPE=BND;POS=47151963;STRANDS=+-:4;CIPOS=-9,8;CIEND=-9,8;CIPOS95=0,0;CIEND95=0,0;MATEID=375994_2;EVENT=375994;SU=4;PE=0;SR=4;ALG=PROD;AF=0.0001026;NSAMP=3;MSQ=24.84;RECLASSIFIED;AC=3;AN=29246;NFAM=3
chr6	47152052	522847_1	N	]chr6:47179483]N	2798	PASS	SVTYPE=BND;POS=47152052;STRANDS=-+:237;CIPOS=-4,1;CIEND=-4,4;CIPOS95=0,0;CIEND95=0,0;MATEID=522847_2;EVENT=522847;SU=237;PE=142;SR=95;ALG=PROD;AF=0.0003419;NSAMP=10;MSQ=240.67;RECLASSIFIED;AC=10;AN=29246;NFAM=10
chr6	47152270	375994_2	N	]chr6:47151963]N	81.23	LOW	SVTYPE=BND;POS=47151963;STRANDS=+-:4;CIPOS=-9,8;CIEND=-9,8;CIPOS95=0,0;CIEND95=0,0;MATEID=375994_1;EVENT=375994;SECONDARY;SU=4;PE=0;SR=4;ALG=PROD;AF=0.0001026;NSAMP=3;MSQ=24.84;RECLASSIFIED;AC=3;AN=29246;NFAM=3
chr6	47154831	375995	N	<DEL>	943.62	PASS	SVTYPE=DEL;POS=47154831;SVLEN=-1262;END=47156093;STRANDS=+-:48;CIPOS=-10,9;CIEND=-10,9;CIPOS95=0,0;CIEND95=0,0;SU=48;PE=35;SR=13;ALG=PROD;AF=0.0001026;NSAMP=3;MSQ=209.69;AC=3;AN=29246;NFAM=3
chr6	47159339	375996_1	N	N[chr6:47159400[	20568.8	LOW	SVTYPE=BND;POS=47159339;STRANDS=+-:706;CIPOS=-1,1;CIEND=0,0;CIPOS95=0,0;CIEND95=0,0;MATEID=375996_2;EVENT=375996;SU=706;PE=7;SR=699;ALG=PROD;AF=0.00318;NSAMP=92;MSQ=194.78;RECLASSIFIED;AC=93;AN=29246;NFAM=88
chr6	47159400	375996_2	N	]chr6:47159339]N	20568.8	LOW	SVTYPE=BND;POS=47159339;STRANDS=+-:706;CIPOS=0,0;CIEND=-1,1;CIPOS95=0,0;CIEND95=0,0;MATEID=375996_1;EVENT=375996;SECONDARY;SU=706;PE=7;SR=699;ALG=PROD;AF=0.00318;NSAMP=92;MSQ=194.78;RECLASSIFIED;AC=93;AN=29246;NFAM=88
chr6	47179483	522847_2	N	N[chr6:47152052[	2798	PASS	SVTYPE=BND;POS=47152052;STRANDS=-+:237;CIPOS=-4,4;CIEND=-4,1;CIPOS95=0,0;CIEND95=0,0;MATEID=522847_1;EVENT=522847;SECONDARY;SU=237;PE=142;SR=95;ALG=PROD;AF=0.0003419;NSAMP=10;MSQ=240.67;RECLASSIFIED;AC=10;AN=29246;NFAM=10
chr6	47189183	375997	N	<DEL>	413.28	PASS	SVTYPE=DEL;POS=47189183;SVLEN=-2437;END=47191620;STRANDS=+-:16;IMPRECISE;CIPOS=-26,415;CIEND=-436,29;CIPOS95=-26,91;CIEND95=-73,29;SU=16;PE=16;SR=0;ALG=PROD;AF=0.0001026;NSAMP=3;MSQ=137.59;AC=3;AN=29246;NFAM=3
chr6	47189202	96395_1	N	]chr18:6703032]N	252.44	LOW	SVTYPE=BND;POS=47189202;STRANDS=-+:9;CIPOS=-29,28;CIEND=-29,28;CIPOS95=0,0;CIEND95=0,0;MATEID=96395_2;EVENT=96395;SU=9;PE=0;SR=9;ALG=PROD;AF=0.0002735;NSAMP=8;MSQ=30.3;AC=8;AN=29246;NFAM=8
chr6	47196022	375998	N	<DEL>	380.61	PASS	SVTYPE=DEL;POS=47196022;SVLEN=-8479;END=47204501;STRANDS=+-:17;CIPOS=-4,4;CIEND=-5,2;CIPOS95=0,0;CIEND95=0,0;SU=17;PE=11;SR=6;ALG=PROD;AF=3.419e-05;NSAMP=1;MSQ=380.61;AC=1;AN=29246;NFAM=1
chr6	47197355	375999_1	N	N[chr6:47198674[	25654.8	PASS	SVTYPE=BND;POS=47197355;STRANDS=+-:1133;CIPOS=-1,1;CIEND=-1,0;CIPOS95=0,0;CIEND95=0,0;MATEID=375999_2;EVENT=375999;SU=1133;PE=623;SR=510;ALG=PROD;AF=0.001675;NSAMP=49;MSQ=449.98;RECLASSIFIED;AC=49;AN=29246;NFAM=47
chr6	47198674	375999_2	N	]chr6:47197355]N	25654.8	PASS	SVTYPE=BND;POS=47197355;STRANDS=+-:1133;CIPOS=-1,0;CIEND=-1,1;CIPOS95=0,0;CIEND95=0,0;MATEID=375999_1;EVENT=375999;SECONDARY;SU=1133;PE=623;SR=510;ALG=PROD;AF=0.001675;NSAMP=49;MSQ=449.98;RECLASSIFIED;AC=49;AN=29246;NFAM=47
chr6	47212440	376000	N	<DEL>	470.88	PASS	SVTYPE=DEL;POS=47212440;SVLEN=-167;END=47212607;STRANDS=+-:14;CIPOS=-10,9;CIEND=-10,9;CIPOS95=0,0;CIEND95=0,0;SU=14;PE=0;SR=14;ALG=PROD;AF=3.419e-05;NSAMP=1;MSQ=470.34;AC=1;AN=29246;NFAM=1
chr6	47235686	376002	N	<DEL>	614.43	PASS	SVTYPE=DEL;POS=47235686;SVLEN=-930;END=47236616;STRANDS=+-:8;CIPOS=-10,9;CIEND=-10,9;CIPOS95=0,0;CIEND95=0,0;SU=8;PE=0;SR=8;ALG=PROD;AF=3.419e-05;NSAMP=1;MSQ=614.43;AC=1;AN=29246;NFAM=1
chr6	47237636	595844_1	N	[chr6:47238266[N	224.49	LOW	SVTYPE=BND;POS=47237636;STRANDS=--:15;CIPOS=-10,9;CIEND=-7,9;CIPOS95=0,0;CIEND95=0,0;MATEID=595844_2;EVENT=595844;SU=15;PE=4;SR=11;ALG=PROD;AF=3.419e-05;NSAMP=1;MSQ=224.49;AC=1;AN=29246;NFAM=1
chr6	47237726	595845_1	N	N]chr6:47238264]	83.4	LOW	SVTYPE=BND;POS=47237726;STRANDS=++:13;CIPOS=-4,4;CIEND=-6,4;CIPOS95=0,0;CIEND95=0,0;MATEID=595845_2;EVENT=595845;SU=13;PE=6;SR=7;ALG=PROD;AF=3.419e-05;NSAMP=1;MSQ=83.4;AC=1;AN=29246;NFAM=1
chr6	47238264	595845_2	N	N]chr6:47237726]	83.4	LOW	SVTYPE=BND;POS=47238264;STRANDS=++:13;CIPOS=-6,4;CIEND=-4,4;CIPOS95=0,0;CIEND95=0,0;MATEID=595845_1;EVENT=595845;SECONDARY;SU=13;PE=6;SR=7;ALG=PROD;AF=3.419e-05;NSAMP=1;MSQ=83.4;AC=1;AN=29246;NFAM=1
chr6	47238266	595844_2	N	[chr6:47237636[N	224.49	LOW	SVTYPE=BND;POS=47238266;STRANDS=--:15;CIPOS=-7,9;CIEND=-10,9;CIPOS95=0,0;CIEND95=0,0;MATEID=595844_1;EVENT=595844;SECONDARY;SU=15;PE=4;SR=11;ALG=PROD;AF=3.419e-05;NSAMP=1;MSQ=224.49;AC=1;AN=29246;NFAM=1
chr6	47272162	595846_1	N	[chr6:60348231[N	151.36	LOW	SVTYPE=BND;POS=47272162;STRANDS=--:11;IMPRECISE;CIPOS=-398,29;CIEND=-448,29;CIPOS95=-116,29;CIEND95=-88,29;MATEID=595846_2;EVENT=595846;SU=11;PE=11;SR=0;ALG=PROD;AF=3.419e-05;NSAMP=1;MSQ=143.71;AC=1;AN=29246;NFAM=1
chr6	47288074	93029_1	N	]chr11:6701828]N	9167.76	LOW	SVTYPE=BND;POS=47288074;STRANDS=-+:1616;IMPRECISE;CIPOS=-149,14;CIEND=-2,23;CIPOS95=-6,6;CIEND95=0,0;MATEID=93029_2;EVENT=93029;SU=1616;PE=1616;SR=0;ALG=PROD;AF=0.008001;NSAMP=234;MSQ=28.72;AC=234;AN=29246;NFAM=233
chr6	47288354	92744_1	N	N[chr11:6702052[	16309.8	LOW	SVTYPE=BND;POS=47288354;STRANDS=+-:3012;IMPRECISE;CIPOS=-33,127;CIEND=-70,9;CIPOS95=-6,6;CIEND95=-1,1;MATEID=92744_2;EVENT=92744;SU=3012;PE=3012;SR=0;ALG=PROD;AF=0.007317;NSAMP=214;MSQ=36.18;AC=214;AN=29246;NFAM=208
chr6	47312419	376004	N	<DEL:ME:SINE|Alu|AluYb8>	8.58646e+06	PASS	SVTYPE=MEI;POS=47312419;SVLEN=-79;END=47312498;STRANDS=+-:300248;CIPOS=0,0;CIEND=0,0;CIPOS95=0,0;CIEND95=0,0;SU=300248;PE=1265;SR=298983;AF=0.5556;NSAMP=11337;MSQ=473;MEDGQR=10.17;Q10GQR=4.23;AC=16248;AN=29246;NFAM=10601
chr6	47317190	94616_1	N	]chr14:35373358]N	757.31	LOW	SVTYPE=BND;POS=47317190;STRANDS=-+:4;CIPOS=-9,8;CIEND=-9,8;CIPOS95=0,0;CIEND95=0,0;MATEID=94616_2;EVENT=94616;SU=4;PE=0;SR=4;ALG=PROD;AF=0.0006839;NSAMP=20;MSQ=23.74;AC=20;AN=29246;NFAM=20
chr6	47317260	95892_1	N	N]chr17:5642958]	27.12	LOW	SVTYPE=BND;POS=47317260;STRANDS=++:4;CIPOS=-9,8;CIEND=-9,8;CIPOS95=0,0;CIEND95=0,0;MATEID=95892_2;EVENT=95892;SU=4;PE=0;SR=4;ALG=PROD;AF=6.839e-05;NSAMP=2;MSQ=13.52;AC=2;AN=29246;NFAM=2
chr6	47322477	376005_1	N	N[chr6:47322643[	319.8	LOW	SVTYPE=BND;POS=47322477;STRANDS=+-:12;CIPOS=-10,9;CIEND=-10,9;CIPOS95=0,0;CIEND95=0,0;MATEID=376005_2;EVENT=376005;SU=12;PE=0;SR=12;ALG=PROD;AF=6.839e-05;NSAMP=2;MSQ=7.05;RECLASSIFIED;AC=2;AN=29246;NFAM=2
chr6	47322643	376005_2	N	]chr6:47322477]N	319.8	LOW	SVTYPE=BND;POS=47322477;STRANDS=+-:12;CIPOS=-10,9;CIEND=-10,9;CIPOS95=0,0;CIEND95=0,0;MATEID=376005_1;EVENT=376005;SECONDARY;SU=12;PE=0;SR=12;ALG=PROD;AF=6.839e-05;NSAMP=2;MSQ=7.05;RECLASSIFIED;AC=2;AN=29246;NFAM=2
chr6	47329537	376006_1	N	N[chr6:47332545[	13632.8	PASS	SVTYPE=BND;POS=47329537;STRANDS=+-:468;CIPOS=-2,2;CIEND=-3,1;CIPOS95=0,0;CIEND95=0,0;MATEID=376006_2;EVENT=376006;SU=468;PE=298;SR=170;ALG=PROD;AF=0.001094;NSAMP=32;MSQ=372.63;RECLASSIFIED;AC=32;AN=29246;NFAM=32
chr6	47332545	376006_2	N	]chr6:47329537]N	13632.8	PASS	SVTYPE=BND;POS=47329537;STRANDS=+-:468;CIPOS=-3,1;CIEND=-2,2;CIPOS95=0,0;CIEND95=0,0;MATEID=376006_1;EVENT=376006;SECONDARY;SU=468;PE=298;SR=170;ALG=PROD;AF=0.001094;NSAMP=32;MSQ=372.63;RECLASSIFIED;AC=32;AN=29246;NFAM=32
chr6	47333097	376007	N	<DEL>	57445.7	PASS	SVTYPE=DEL;POS=47333097;SVLEN=-3644;END=47336741;STRANDS=+-:1813;CIPOS=-1,3;CIEND=-3,0;CIPOS95=0,0;CIEND95=0,0;SU=1813;PE=1562;SR=251;ALG=PROD;AF=0.004377;NSAMP=128;MSQ=364.57;AC=128;AN=29246;NFAM=125
chr6	47341958	376008	N	<DEL>	147.04	PASS	SVTYPE=DEL;POS=47341958;SVLEN=-132;END=47342090;STRANDS=+-:4;CIPOS=-9,8;CIEND=-9,8;CIPOS95=0,0;CIEND95=0,0;SU=4;PE=0;SR=4;ALG=PROD;AF=3.419e-05;NSAMP=1;MSQ=146.78;AC=1;AN=29246;NFAM=1
chr6	47361221	376009_1	N	N[chr6:47361528[	263.58	LOW	SVTYPE=BND;POS=47361221;STRANDS=+-:5;CIPOS=-10,9;CIEND=-9,8;CIPOS95=0,0;CIEND95=0,0;MATEID=376009_2;EVENT=376009;SU=5;PE=1;SR=4;ALG=PROD;AF=6.839e-05;NSAMP=2;MSQ=5.73;RECLASSIFIED;AC=2;AN=29246;NFAM=2
chr6	47361528	376009_2	N	]chr6:47361221]N	263.58	LOW	SVTYPE=BND;POS=47361221;STRANDS=+-:5;CIPOS=-9,8;CIEND=-10,9;CIPOS95=0,0;CIEND95=0,0;MATEID=376009_1;EVENT=376009;SECONDARY;SU=5;PE=1;SR=4;ALG=PROD;AF=6.839e-05;NSAMP=2;MSQ=5.73;RECLASSIFIED;AC=2;AN=29246;NFAM=2
chr6	47365914	522849	N	<DUP>	404.89	PASS	SVTYPE=DUP;POS=47365914;SVLEN=121645;END=47487559;STRANDS=-+:35;IMPRECISE;CIPOS=-213,29;CIEND=-30,285;CIPOS95=-38,29;CIEND95=-30,32;SU=35;PE=35;SR=0;ALG=PROD;AF=0.0001026;NSAMP=2;MSQ=202.07;AC=3;AN=29246;NFAM=1
chr6	47370183	94332_1	N	]chr13:75737800]N	17988.3	LOW	SVTYPE=BND;POS=47370183;STRANDS=-+:4;IMPRECISE;CIPOS=-30,29;CIEND=-30,29;CIPOS95=-1,1;CIEND95=-1,1;MATEID=94332_2;EVENT=94332;SU=4;PE=2;SR=2;ALG=PROD;AF=0.01255;NSAMP=367;MSQ=45.43;AC=367;AN=29246;NFAM=363
chr6	47381036	53422_2	N	N[chr2:131651458[	26445.8	LOW	SVTYPE=BND;POS=47381036;STRANDS=-+:4;IMPRECISE;CIPOS=-9,9;CIEND=-10,9;CIPOS95=-1,1;CIEND95=-1,0;MATEID=53422_1;EVENT=53422;SECONDARY;SU=4;PE=1;SR=3;ALG=PROD;AF=0.03317;NSAMP=807;MSQ=23.66;AC=970;AN=29246;NFAM=800
chr6	47396589	95745_1	N	]chr16:71857134]N	344.53	PASS	SVTYPE=BND;POS=47396589;STRANDS=-+:11;IMPRECISE;CIPOS=-122,9;CIEND=-10,263;CIPOS95=-56,0;CIEND95=-1,59;MATEID=95745_2;EVENT=95745;SU=11;PE=11;SR=0;ALG=PROD;AF=3.419e-05;NSAMP=1;MSQ=344.53;AC=1;AN=29246;NFAM=1
chr6	47396599	95744_1	N	N[chr16:71846003[	50.85	LOW	SVTYPE=BND;POS=47396599;STRANDS=+-:13;CIPOS=-10,6;CIEND=-8,9;CIPOS95=0,0;CIEND95=0,0;MATEID=95744_2;EVENT=95744;SU=13;PE=3;SR=10;ALG=PROD;AF=3.419e-05;NSAMP=1;MSQ=50.85;AC=1;AN=29246;NFAM=1
chr6	47408557	13460_2	N	[chr1:206927010[N	2165.54	LOW	SVTYPE=BND;POS=47408557;STRANDS=--:4;CIPOS=-9,8;CIEND=-9,8;CIPOS95=0,0;CIEND95=0,0;MATEID=13460_1;EVENT=13460;SECONDARY;SU=4;PE=0;SR=4;ALG=PROD;AF=0.003214;NSAMP=67;MSQ=24.02;AC=94;AN=29246;NFAM=67
chr6	47413134	68577_2	N	[chr3:48210600[N	56.97	LOW	SVTYPE=BND;POS=47413134;STRANDS=--:39;CIPOS=-30,29;CIEND=-30,27;CIPOS95=0,0;CIEND95=0,0;MATEID=68577_1;EVENT=68577;SECONDARY;SU=39;PE=30;SR=9;ALG=PROD;AF=0.0001026;NSAMP=3;MSQ=18.98;AC=3;AN=29246;NFAM=3
chr6	47429464	376011_1	N	N[chr6:47429879[	2246.49	LOW	SVTYPE=BND;POS=47429464;STRANDS=+-:29;CIPOS=-30,29;CIEND=-20,24;CIPOS95=0,0;CIEND95=0,0;MATEID=376011_2;EVENT=376011;SU=29;PE=13;SR=16;ALG=PROD;AF=0.0005813;NSAMP=17;MSQ=17.38;RECLASSIFIED;AC=17;AN=29246;NFAM=17
chr6	47429879	376011_2	N	]chr6:47429464]N	2246.49	LOW	SVTYPE=BND;POS=47429464;STRANDS=+-:29;CIPOS=-20,24;CIEND=-30,29;CIPOS95=0,0;CIEND95=0,0;MATEID=376011_1;EVENT=376011;SECONDARY;SU=29;PE=13;SR=16;ALG=PROD;AF=0.0005813;NSAMP=17;MSQ=17.38;RECLASSIFIED;AC=17;AN=29246;NFAM=17
chr6	47437776	376012_1	N	N[chr6:47591617[	35.37	LOW	SVTYPE=BND;POS=47437776;STRANDS=+-:11;CIPOS=-10,9;CIEND=-9,4;CIPOS95=0,0;CIEND95=0,0;MATEID=376012_2;EVENT=376012;SU=11;PE=7;SR=4;ALG=PROD;AF=3.419e-05;NSAMP=1;MSQ=35.37;RECLASSIFIED;AC=1;AN=29246;NFAM=1
chr6	47445735	376013	N	<DEL>	80.91	PASS	SVTYPE=DEL;POS=47445735;SVLEN=-159;END=47445894;STRANDS=+-:5;CIPOS=-10,9;CIEND=-10,9;CIPOS95=0,0;CIEND95=0,0;SU=5;PE=0;SR=5;ALG=PROD;AF=3.419e-05;NSAMP=1;MSQ=80.91;AC=1;AN=29246;NFAM=1
chr6	47464169	376014	N	<DEL>	1345.52	PASS	SVTYPE=DEL;POS=47464169;SVLEN=-1813;END=47465982;STRANDS=+-:63;CIPOS=-30,25;CIEND=-22,20;CIPOS95=0,0;CIEND95=0,0;SU=63;PE=36;SR=27;ALG=PROD;AF=6.839e-05;NSAMP=2;MSQ=672.76;AC=2;AN=29246;NFAM=1
chr6	47464588	376015_1	N	N[chr6:47464734[	4085.1	LOW	SVTYPE=BND;POS=47464588;STRANDS=+-:173;CIPOS=-3,2;CIEND=-3,2;CIPOS95=0,0;CIEND95=0,0;MATEID=376015_2;EVENT=376015;SU=173;PE=2;SR=171;ALG=PROD;AF=0.0005471;NSAMP=16;MSQ=231.3;RECLASSIFIED;AC=16;AN=29246;NFAM=16
chr6	47464734	376015_2	N	]chr6:47464588]N	4085.1	LOW	SVTYPE=BND;POS=47464588;STRANDS=+-:173;CIPOS=-3,2;CIEND=-3,2;CIPOS95=0,0;CIEND95=0,0;MATEID=376015_1;EVENT=376015;SECONDARY;SU=173;PE=2;SR=171;ALG=PROD;AF=0.0005471;NSAMP=16;MSQ=231.3;RECLASSIFIED;AC=16;AN=29246;NFAM=16
chr6	47466497	95147_1	N	N[chr15:85884372[	37024.5	LOW	SVTYPE=BND;POS=47466497;STRANDS=+-:8;IMPRECISE;CIPOS=-30,669;CIEND=-700,29;CIPOS95=-30,194;CIEND95=-186,29;MATEID=95147_2;EVENT=95147;SU=8;PE=8;SR=0;ALG=PROD;AF=0.02034;NSAMP=595;MSQ=24.85;AC=595;AN=29246;NFAM=568
chr6	47480171	522850	N	<DUP>	193.22	PASS	SVTYPE=DUP;POS=47480171;SVLEN=1378;END=47481549;STRANDS=-+:18;IMPRECISE;CIPOS=-10,2;CIEND=-7,9;CIPOS95=-1,0;CIEND95=-1,1;SU=18;PE=16;SR=2;ALG=PROD;AF=3.419e-05;NSAMP=1;MSQ=192.78;AC=1;AN=29246;NFAM=1
chr6	47481349	595847_1	N	[chr6:110599416[N	41.7	LOW	SVTYPE=BND;POS=47481349;STRANDS=--:5;IMPRECISE;CIPOS=-560,9;CIEND=-560,9;CIPOS95=-186,0;CIEND95=-170,1;MATEID=595847_2;EVENT=595847;SU=5;PE=5;SR=0;ALG=PROD;AF=3.419e-05;NSAMP=1;MSQ=41.7;AC=1;AN=29246;NFAM=1
chr6	47481364	595848_1	N	N]chr6:110599662]	59.48	LOW	SVTYPE=BND;POS=47481364;STRANDS=++:9;IMPRECISE;CIPOS=-10,434;CIEND=-10,413;CIPOS95=-1,146;CIEND95=-1,132;MATEID=595848_2;EVENT=595848;SU=9;PE=9;SR=0;ALG=PROD;AF=3.419e-05;NSAMP=1;MSQ=59.48;AC=1;AN=29246;NFAM=1
chr6	47491304	93770_1	N	N]chr12:73740245]	781.68	LOW	SVTYPE=BND;POS=47491304;STRANDS=++:27;CIPOS=-9,8;CIEND=-9,8;CIPOS95=0,0;CIEND95=0,0;MATEID=93770_2;EVENT=93770;SU=27;PE=0;SR=27;ALG=PROD;AF=0.001163;NSAMP=34;MSQ=18.7;AC=34;AN=29246;NFAM=34
chr6	47491798	376018	N	<DEL>	655.42	PASS	SVTYPE=DEL;POS=47491798;SVLEN=-23704;END=47515502;STRANDS=+-:28;CIPOS=-3,3;CIEND=-10,9;CIPOS95=0,0;CIEND95=0,0;SU=28;PE=20;SR=8;ALG=PROD;AF=3.419e-05;NSAMP=1;MSQ=650.38;AC=1;AN=29246;NFAM=1
chr6	47496953	376019	N	<DEL>	571.92	PASS	SVTYPE=DEL;POS=47496953;SVLEN=-6873;END=47503826;STRANDS=+-:24;CIPOS=-3,2;CIEND=-6,9;CIPOS95=0,0;CIEND95=0,0;SU=24;PE=15;SR=9;ALG=PROD;AF=3.419e-05;NSAMP=1;MSQ=566.59;AC=1;AN=29246;NFAM=1
chr6	47505584	97004_1	N	N]chr19:40118774]	220.95	LOW	SVTYPE=BND;POS=47505584;STRANDS=++:4;IMPRECISE;CIPOS=-30,640;CIEND=-30,679;CIPOS95=-30,206;CIEND95=-30,233;MATEID=97004_2;EVENT=97004;SU=4;PE=4;SR=0;ALG=PROD;AF=0.0002393;NSAMP=7;MSQ=22.93;AC=7;AN=29246;NFAM=7
chr6	47505620	13462_2	N	N[chr1:174349308[	2355.05	LOW	SVTYPE=BND;POS=47505620;STRANDS=-+:12;IMPRECISE;CIPOS=-30,558;CIEND=-650,29;CIPOS95=-30,122;CIEND95=-154,29;MATEID=13462_1;EVENT=13462;SECONDARY;SU=12;PE=12;SR=0;ALG=PROD;AF=0.002257;NSAMP=66;MSQ=21.93;AC=66;AN=29244;NFAM=66
chr6	47506818	93351_1	N	[chr11:125862218[N	342.46	LOW	SVTYPE=BND;POS=47506818;STRANDS=--:4;CIPOS=-9,8;CIEND=-9,8;CIPOS95=0,0;CIEND95=0,0;MATEID=93351_2;EVENT=93351;SU=4;PE=0;SR=4;ALG=PROD;AF=0.0004445;NSAMP=13;MSQ=16.74;AC=13;AN=29246;NFAM=13
chr6	47506850	95620_1	N	N[chr16:30815294[	97.9	LOW	SVTYPE=BND;POS=47506850;STRANDS=+-:5;IMPRECISE;CIPOS=-10,499;CIEND=-507,5;CIPOS95=-1,179;CIEND95=-182,0;MATEID=95620_2;EVENT=95620;SU=5;PE=5;SR=0;ALG=PROD;AF=0.0002393;NSAMP=7;MSQ=13.17;AC=7;AN=29246;NFAM=7
chr6	47506851	94030_1	N	N]chr12:123936276]	77.78	LOW	SVTYPE=BND;POS=47506851;STRANDS=++:9;IMPRECISE;CIPOS=-5,9;CIEND=-10,9;CIPOS95=-1,1;CIEND95=-1,1;MATEID=94030_2;EVENT=94030;SU=9;PE=6;SR=3;ALG=PROD;AF=3.419e-05;NSAMP=1;MSQ=74.83;AC=1;AN=29246;NFAM=1
chr6	47521065	376022_1	N	N[chr6:47521439[	660.39	LOW	SVTYPE=BND;POS=47521065;STRANDS=+-:6;CIPOS=-8,6;CIEND=-10,9;CIPOS95=0,0;CIEND95=0,0;MATEID=376022_2;EVENT=376022;SU=6;PE=1;SR=5;ALG=PROD;AF=0.0003761;NSAMP=11;MSQ=53.15;RECLASSIFIED;AC=11;AN=29246;NFAM=11
chr6	47521439	376022_2	N	]chr6:47521065]N	660.39	LOW	SVTYPE=BND;POS=47521065;STRANDS=+-:6;CIPOS=-10,9;CIEND=-8,6;CIPOS95=0,0;CIEND95=0,0;MATEID=376022_1;EVENT=376022;SECONDARY;SU=6;PE=1;SR=5;ALG=PROD;AF=0.0003761;NSAMP=11;MSQ=53.15;RECLASSIFIED;AC=11;AN=29246;NFAM=11
chr6	47575693	376023_1	N	N[chr6:47575830[	3274.32	LOW	SVTYPE=BND;POS=47575693;STRANDS=+-:125;CIPOS=-24,23;CIEND=-24,21;CIPOS95=0,0;CIEND95=0,0;MATEID=376023_2;EVENT=376023;SU=125;PE=1;SR=124;ALG=PROD;AF=0.0005129;NSAMP=15;MSQ=200.18;RECLASSIFIED;AC=15;AN=29246;NFAM=15
chr6	47575830	376023_2	N	]chr6:47575693]N	3274.32	LOW	SVTYPE=BND;POS=47575693;STRANDS=+-:125;CIPOS=-24,21;CIEND=-24,23;CIPOS95=0,0;CIEND95=0,0;MATEID=376023_1;EVENT=376023;SECONDARY;SU=125;PE=1;SR=124;ALG=PROD;AF=0.0005129;NSAMP=15;MSQ=200.18;RECLASSIFIED;AC=15;AN=29246;NFAM=15
chr6	47584288	97765_1	N	N]chr22:37532502]	241.1	LOW	SVTYPE=BND;POS=47584288;STRANDS=++:74;CIPOS=-6,5;CIEND=-6,5;CIPOS95=0,0;CIEND95=0,0;MATEID=97765_2;EVENT=97765;SU=74;PE=0;SR=74;ALG=PROD;AF=0.0005129;NSAMP=15;MSQ=14.94;AC=15;AN=29246;NFAM=15
chr6	47586346	522851	N	<DUP>	304.47	PASS	SVTYPE=DUP;POS=47586346;SVLEN=4603;END=47590949;STRANDS=-+:26;CIPOS=-6,9;CIEND=-10,5;CIPOS95=0,0;CIEND95=0,0;SU=26;PE=12;SR=14;ALG=PROD;AF=3.419e-05;NSAMP=1;MSQ=302.86;AC=1;AN=29246;NFAM=1
chr6	47589380	100309_1	N	[chrX:71393222[N	264545	LOW	SVTYPE=BND;POS=47589380;STRANDS=--:43;CIPOS=-9,8;CIEND=-9,8;CIPOS95=0,0;CIEND95=0,0;MATEID=100309_2;EVENT=100309;SU=43;PE=0;SR=43;ALG=PROD;AF=0.1491;NSAMP=4362;MSQ=35.37;AC=4362;AN=29246;NFAM=4190
chr6	47589380	92630_1	N	[chr10:51602741[N	437969	LOW	SVTYPE=BND;POS=47589380;STRANDS=--:24;CIPOS=-9,8;CIEND=-9,8;CIPOS95=0,0;CIEND95=0,0;MATEID=92630_2;EVENT=92630;SU=24;PE=0;SR=24;ALG=PROD;AF=0.2051;NSAMP=5999;MSQ=40.13;AC=5999;AN=29246;NFAM=5662
chr6	47589380	93767_1	N	]chr12:73419983]N	159731	LOW	SVTYPE=BND;POS=47589380;STRANDS=-+:4;IMPRECISE;CIPOS=-9,8;CIEND=-8,9;CIPOS95=0,0;CIEND95=0,2;MATEID=93767_2;EVENT=93767;SU=4;PE=0;SR=4;ALG=PROD;AF=0.09793;NSAMP=2864;MSQ=30.98;AC=2864;AN=29246;NFAM=2773
chr6	47589380	95338_1	N	]chr15:70516272]N	157730	LOW	SVTYPE=BND;POS=47589380;STRANDS=-+:4;CIPOS=-9,8;CIEND=-9,8;CIPOS95=0,0;CIEND95=0,0;MATEID=95338_2;EVENT=95338;SU=4;PE=0;SR=4;ALG=PROD;AF=0.09977;NSAMP=2918;MSQ=31.11;AC=2918;AN=29246;NFAM=2830
chr6	47589380	98985_1	N	[chr8:73399815[N	297474	LOW	SVTYPE=BND;POS=47589380;STRANDS=--:21;CIPOS=-9,8;CIEND=-9,8;CIPOS95=0,0;CIEND95=0,0;MATEID=98985_2;EVENT=98985;SU=21;PE=0;SR=21;ALG=PROD;AF=0.1618;NSAMP=4731;MSQ=36.85;AC=4731;AN=29246;NFAM=4536
chr6	47589380	99605_1	N	[chr9:77431017[N	492447	LOW	SVTYPE=BND;POS=47589380;STRANDS=--:38;CIPOS=-9,8;CIEND=-9,8;CIPOS95=0,0;CIEND95=0,0;MATEID=99605_2;EVENT=99605;SU=38;PE=0;SR=38;ALG=PROD;AF=0.2241;NSAMP=6546;MSQ=44.46;AC=6553;AN=29246;NFAM=6160
chr6	47589394	13463_2	N	N]chr1:180840573]	190691	LOW	SVTYPE=BND;POS=47589394;STRANDS=++:1038;CIPOS=0,0;CIEND=0,0;CIPOS95=0,0;CIEND95=0,0;MATEID=13463_1;EVENT=13463;SECONDARY;SU=1038;PE=0;SR=1038;ALG=PROD;AF=0.1195;NSAMP=3495;MSQ=32.23;AC=3495;AN=29246;NFAM=3379
chr6	47589394	376024_1	N	N[chr6:47589551[	389435	LOW	SVTYPE=BND;POS=47589394;STRANDS=+-:4;CIPOS=-9,8;CIEND=-9,8;CIPOS95=0,0;CIEND95=0,0;MATEID=376024_2;EVENT=376024;SU=4;PE=0;SR=4;ALG=PROD;AF=0.197;NSAMP=5762;MSQ=39.92;RECLASSIFIED;AC=5762;AN=29246;NFAM=5521
chr6	47589394	53423_2	N	N]chr2:25719598]	69361.7	LOW	SVTYPE=BND;POS=47589394;STRANDS=++:6;CIPOS=-6,5;CIEND=-6,5;CIPOS95=0,0;CIEND95=0,0;MATEID=53423_1;EVENT=53423;SECONDARY;SU=6;PE=0;SR=6;ALG=PROD;AF=0.05218;NSAMP=1526;MSQ=25.32;AC=1526;AN=29246;NFAM=1495
chr6	47589394	595849	N	<INV>	467352	LOW	SVTYPE=INV;POS=47589394;SVLEN=25446638;END=73036032;STRANDS=++:217,--:114;IMPRECISE;CIPOS=-64,49;CIEND=-103,49;CIPOS95=-14,14;CIEND95=-53,49;SU=331;PE=0;SR=331;ALG=SUM;AF=0.2088;NSAMP=6106;MSQ=45.09;AC=6106;AN=29246;NFAM=5814
chr6	47589394	595850_1	N	N]chr6:73036032]	79023.5	LOW	SVTYPE=BND;POS=47589394;STRANDS=++:6;CIPOS=-26,25;CIEND=-26,25;CIPOS95=0,0;CIEND95=0,0;MATEID=595850_2;EVENT=595850;SU=6;PE=0;SR=6;ALG=PROD;AF=0.05273;NSAMP=1542;MSQ=28.78;AC=1542;AN=29246;NFAM=1503
chr6	47589551	376024_2	N	]chr6:47589394]N	389435	LOW	SVTYPE=BND;POS=47589394;STRANDS=+-:4;CIPOS=-9,8;CIEND=-9,8;CIPOS95=0,0;CIEND95=0,0;MATEID=376024_1;EVENT=376024;SECONDARY;SU=4;PE=0;SR=4;ALG=PROD;AF=0.197;NSAMP=5762;MSQ=39.92;RECLASSIFIED;AC=5762;AN=29246;NFAM=5521
chr6	47589576	79293_2	N	N[chr4:125719446[	236.38	LOW	SVTYPE=BND;POS=47589576;STRANDS=-+:6;IMPRECISE;CIPOS=-10,467;CIEND=-664,9;CIPOS95=-3,72;CIEND95=-100,2;MATEID=79293_1;EVENT=79293;SECONDARY;SU=6;PE=6;SR=0;ALG=PROD;AF=0.000171;NSAMP=5;MSQ=42.99;AC=5;AN=29246;NFAM=5
chr6	47589580	96829_1	N	N[chr19:13402810[	150.56	LOW	SVTYPE=BND;POS=47589580;STRANDS=+-:4;IMPRECISE;CIPOS=-10,487;CIEND=-663,9;CIPOS95=-2,115;CIEND95=-156,1;MATEID=96829_2;EVENT=96829;SU=4;PE=4;SR=0;ALG=PROD;AF=0.0002393;NSAMP=7;MSQ=18.59;AC=7;AN=29246;NFAM=7
chr6	47591617	376012_2	N	]chr6:47437776]N	35.37	LOW	SVTYPE=BND;POS=47437776;STRANDS=+-:11;CIPOS=-9,4;CIEND=-10,9;CIPOS95=0,0;CIEND95=0,0;MATEID=376012_1;EVENT=376012;SECONDARY;SU=11;PE=7;SR=4;ALG=PROD;AF=3.419e-05;NSAMP=1;MSQ=35.37;RECLASSIFIED;AC=1;AN=29246;NFAM=1
chr6	47596994	376025	N	<DEL>	1.27961e+06	PASS	SVTYPE=DEL;POS=47596994;SVLEN=-2180;END=47599174;STRANDS=+-:53068;CIPOS=0,0;CIEND=0,0;CIPOS95=0,0;CIEND95=0,0;SU=53068;PE=29286;SR=23782;ALG=PROD;AF=0.03706;NSAMP=1048;MSQ=627.91;MEDGQR=4.3;Q10GQR=4.07;AC=1084;AN=29246;NFAM=983
chr6	47625161	376027	N	<DEL>	863.09	PASS	SVTYPE=DEL;POS=47625161;SVLEN=-4012;END=47629173;STRANDS=+-:36;CIPOS=-23,22;CIEND=-23,22;CIPOS95=0,0;CIEND95=0,0;SU=36;PE=20;SR=16;ALG=PROD;AF=6.839e-05;NSAMP=2;MSQ=431.55;AC=2;AN=29246;NFAM=2
chr6	47625797	595851_1	N	[chr6:47626249[N	287.11	LOW	SVTYPE=BND;POS=47625797;STRANDS=--:21;CIPOS=-10,9;CIEND=-10,9;CIPOS95=0,0;CIEND95=0,0;MATEID=595851_2;EVENT=595851;SU=21;PE=14;SR=7;ALG=PROD;AF=3.422e-05;NSAMP=1;MSQ=194.17;AC=1;AN=29226;NFAM=1
chr6	47626241	100604_1	N	N]chrX:130342095]	137.37	LOW	SVTYPE=BND;POS=47626241;STRANDS=++:24;CIPOS=-50,49;CIEND=-50,49;CIPOS95=0,0;CIEND95=0,0;MATEID=100604_2;EVENT=100604;SU=24;PE=13;SR=11;ALG=PROD;AF=3.419e-05;NSAMP=1;MSQ=137.32;AC=1;AN=29246;NFAM=1
chr6	47626249	595851_2	N	[chr6:47625797[N	287.11	LOW	SVTYPE=BND;POS=47626249;STRANDS=--:21;CIPOS=-10,9;CIEND=-10,9;CIPOS95=0,0;CIEND95=0,0;MATEID=595851_1;EVENT=595851;SECONDARY;SU=21;PE=14;SR=7;ALG=PROD;AF=3.422e-05;NSAMP=1;MSQ=194.17;AC=1;AN=29226;NFAM=1
chr6	47626924	100605_1	N	N[chrX:130342082[	4.83	LOW	SVTYPE=BND;POS=47626924;STRANDS=+-:5;IMPRECISE;CIPOS=-50,459;CIEND=-523,49;CIPOS95=-50,118;CIEND95=-161,49;MATEID=100605_2;EVENT=100605;SU=5;PE=5;SR=0;ALG=PROD;AF=3.419e-05;NSAMP=1;MSQ=4.6;AC=1;AN=29246;NFAM=1
chr6	47640560	376028_1	N	N[chr6:47643213[	6068.73	PASS	SVTYPE=BND;POS=47640560;STRANDS=+-:202;CIPOS=-6,9;CIEND=-10,4;CIPOS95=0,0;CIEND95=0,0;MATEID=376028_2;EVENT=376028;SU=202;PE=178;SR=24;ALG=PROD;AF=0.0003761;NSAMP=11;MSQ=388.77;RECLASSIFIED;AC=11;AN=29246;NFAM=10
chr6	47643213	376028_2	N	]chr6:47640560]N	6068.73	PASS	SVTYPE=BND;POS=47640560;STRANDS=+-:202;CIPOS=-10,4;CIEND=-6,9;CIPOS95=0,0;CIEND95=0,0;MATEID=376028_1;EVENT=376028;SECONDARY;SU=202;PE=178;SR=24;ALG=PROD;AF=0.0003761;NSAMP=11;MSQ=388.77;RECLASSIFIED;AC=11;AN=29246;NFAM=10
chr6	47655103	94511_1	N	N[chr14:19917053[	247319	LOW	SVTYPE=BND;POS=47655103;STRANDS=+-:7874;IMPRECISE;CIPOS=-341,653;CIEND=-974,51;CIPOS95=-157,157;CIEND95=-178,51;MATEID=94511_2;EVENT=94511;SU=7874;PE=7874;SR=0;ALG=SUM;AF=0.09506;NSAMP=2780;MSQ=60.01;AC=2780;AN=29246;NFAM=2706
chr6	47655124	99035_1	N	N[chr8:82764803[	50.27	LOW	SVTYPE=BND;POS=47655124;STRANDS=+-:9;IMPRECISE;CIPOS=-27,508;CIEND=-286,29;CIPOS95=-27,101;CIEND95=-33,29;MATEID=99035_2;EVENT=99035;SU=9;PE=9;SR=0;ALG=PROD;AF=0.0001026;NSAMP=3;MSQ=12.21;RETAINED;AC=3;AN=29246;NFAM=3
chr6	47655125	94512_1	N	]chr14:19917172]N	616011	LOW	SVTYPE=BND;POS=47655125;STRANDS=-+:8361;CIPOS=0,0;CIEND=0,0;CIPOS95=0,0;CIEND95=0,0;MATEID=94512_2;EVENT=94512;SU=8361;PE=5490;SR=2871;ALG=PROD;AF=0.1816;NSAMP=5258;MSQ=72.86;AC=5311;AN=29246;NFAM=5028
chr6	47656803	376029	N	<DEL>	1405.83	PASS	SVTYPE=DEL;POS=47656803;SVLEN=-1459;END=47658262;STRANDS=+-:58;CIPOS=-25,24;CIEND=-26,24;CIPOS95=0,0;CIEND95=0,0;SU=58;PE=31;SR=27;ALG=PROD;AF=0.0001026;NSAMP=3;MSQ=468.61;AC=3;AN=29246;NFAM=2
chr6	47658832	595852	N	<INV>	176.58	LOW	SVTYPE=INV;POS=47658832;SVLEN=927;END=47659759;STRANDS=++:10,--:8;IMPRECISE;CIPOS=-30,50;CIEND=-74,29;CIPOS95=-21,21;CIEND95=-49,29;SU=18;PE=1;SR=17;ALG=PROD;AF=3.419e-05;NSAMP=1;MSQ=176.58;AC=1;AN=29246;NFAM=1
chr6	47664044	376031_1	N	N[chr6:47664732[	500.35	PASS	SVTYPE=BND;POS=47664044;STRANDS=+-:22;CIPOS=-10,9;CIEND=-10,9;CIPOS95=0,0;CIEND95=0,0;MATEID=376031_2;EVENT=376031;SU=22;PE=13;SR=9;ALG=PROD;AF=3.419e-05;NSAMP=1;MSQ=485.43;RECLASSIFIED;AC=1;AN=29246;NFAM=1
chr6	47664732	376031_2	N	]chr6:47664044]N	500.35	PASS	SVTYPE=BND;POS=47664044;STRANDS=+-:22;CIPOS=-10,9;CIEND=-10,9;CIPOS95=0,0;CIEND95=0,0;MATEID=376031_1;EVENT=376031;SECONDARY;SU=22;PE=13;SR=9;ALG=PROD;AF=3.419e-05;NSAMP=1;MSQ=485.43;RECLASSIFIED;AC=1;AN=29246;NFAM=1
chr6	47666073	92627_1	N	[chr10:49185989[N	141160	LOW	SVTYPE=BND;POS=47666073;STRANDS=--:236;CIPOS=-3,3;CIEND=-3,3;CIPOS95=0,0;CIEND95=0,0;MATEID=92627_2;EVENT=92627;SU=236;PE=1;SR=235;ALG=PROD;AF=0.1074;NSAMP=3141;MSQ=24.94;AC=3141;AN=29246;NFAM=3021
chr6	47666076	94784_1	N	[chr14:70701736[N	173157	LOW	SVTYPE=BND;POS=47666076;STRANDS=--:33;CIPOS=-9,8;CIEND=-9,8;CIPOS95=0,0;CIEND95=0,0;MATEID=94784_2;EVENT=94784;SU=33;PE=0;SR=33;ALG=PROD;AF=0.1401;NSAMP=4092;MSQ=25.43;AC=4096;AN=29246;NFAM=3935
chr6	47666076	98527_1	N	]chr7:132561434]N	213364	LOW	SVTYPE=BND;POS=47666076;STRANDS=-+:184;CIPOS=-4,4;CIEND=-4,5;CIPOS95=0,0;CIEND95=0,0;MATEID=98527_2;EVENT=98527;SU=184;PE=0;SR=184;ALG=PROD;AF=0.1629;NSAMP=4757;MSQ=27.19;AC=4763;AN=29246;NFAM=4560
chr6	47666076	98561_1	N	[chr7:139865581[N	153683	LOW	SVTYPE=BND;POS=47666076;STRANDS=--:1820;CIPOS=-8,6;CIEND=0,2;CIPOS95=0,0;CIEND95=0,0;MATEID=98561_2;EVENT=98561;SU=1820;PE=1728;SR=92;ALG=PROD;AF=0.1092;NSAMP=3192;MSQ=32.51;AC=3194;AN=29246;NFAM=3140
chr6	47666089	98563_1	N	N]chr7:139865745]	53547.1	LOW	SVTYPE=BND;POS=47666089;STRANDS=++:130;IMPRECISE;CIPOS=-12,371;CIEND=-13,494;CIPOS95=-12,21;CIEND95=-13,65;MATEID=98563_2;EVENT=98563;SU=130;PE=130;SR=0;ALG=PROD;AF=0.04941;NSAMP=1445;MSQ=26.28;AC=1445;AN=29246;NFAM=1423
chr6	47679599	595853_1	N	[chr6:47690711[N	212.66	LOW	SVTYPE=BND;POS=47679599;STRANDS=--:14;CIPOS=-10,9;CIEND=-10,9;CIPOS95=0,0;CIEND95=0,0;MATEID=595853_2;EVENT=595853;SU=14;PE=10;SR=4;ALG=PROD;AF=3.419e-05;NSAMP=1;MSQ=212.66;AC=1;AN=29246;NFAM=1
chr6	47684530	595854_1	N	N]chr6:47690707]	53.72	LOW	SVTYPE=BND;POS=47684530;STRANDS=++:8;IMPRECISE;CIPOS=-7,9;CIEND=-10,9;CIPOS95=-1,1;CIEND95=-1,1;MATEID=595854_2;EVENT=595854;SU=8;PE=5;SR=3;ALG=PROD;AF=3.419e-05;NSAMP=1;MSQ=53.72;AC=1;AN=29246;NFAM=1
chr6	47690707	595854_2	N	N]chr6:47684530]	53.72	LOW	SVTYPE=BND;POS=47690707;STRANDS=++:8;IMPRECISE;CIPOS=-10,9;CIEND=-7,9;CIPOS95=-1,1;CIEND95=-1,1;MATEID=595854_1;EVENT=595854;SECONDARY;SU=8;PE=5;SR=3;ALG=PROD;AF=3.419e-05;NSAMP=1;MSQ=53.72;AC=1;AN=29246;NFAM=1
chr6	47690711	595853_2	N	[chr6:47679599[N	212.66	LOW	SVTYPE=BND;POS=47690711;STRANDS=--:14;CIPOS=-10,9;CIEND=-10,9;CIPOS95=0,0;CIEND95=0,0;MATEID=595853_1;EVENT=595853;SECONDARY;SU=14;PE=10;SR=4;ALG=PROD;AF=3.419e-05;NSAMP=1;MSQ=212.66;AC=1;AN=29246;NFAM=1
chr6	47696067	53424_2	N	]chr2:223041976]N	8041.69	LOW	SVTYPE=BND;POS=47696067;STRANDS=+-:903;CIPOS=-3,0;CIEND=-3,3;CIPOS95=0,0;CIEND95=0,0;MATEID=53424_1;EVENT=53424;SECONDARY;SU=903;PE=673;SR=230;ALG=PROD;AF=0.0053;NSAMP=155;MSQ=33.38;AC=155;AN=29246;NFAM=155
chr6	47696069	79294_2	N	[chr4:14560909[N	2694.12	LOW	SVTYPE=BND;POS=47696069;STRANDS=--:4;CIPOS=-9,8;CIEND=-9,8;CIPOS95=0,0;CIEND95=0,0;MATEID=79294_1;EVENT=79294;SECONDARY;SU=4;PE=0;SR=4;ALG=PROD;AF=0.003112;NSAMP=91;MSQ=15.09;AC=91;AN=29246;NFAM=91
chr6	47696073	88816_2	N	]chr5:158148620]N	46.03	LOW	SVTYPE=BND;POS=47696073;STRANDS=+-:5;IMPRECISE;CIPOS=-10,6;CIEND=-5,9;CIPOS95=-1,0;CIEND95=-1,3;MATEID=88816_1;EVENT=88816;SECONDARY;SU=5;PE=3;SR=2;ALG=PROD;AF=0.0001026;NSAMP=3;MSQ=13.15;AC=3;AN=29246;NFAM=3
chr6	47696077	522853_1	N	]chr6:91144410]N	67664.2	LOW	SVTYPE=BND;POS=47696077;STRANDS=-+:4;CIPOS=-9,8;CIEND=-9,8;CIPOS95=0,0;CIEND95=0,0;MATEID=522853_2;EVENT=522853;SU=4;PE=0;SR=4;ALG=PROD;AF=0.08025;NSAMP=2347;MSQ=15.62;RECLASSIFIED;AC=2347;AN=29246;NFAM=2275
chr6	47701673	376032	N	<DEL>	593.52	PASS	SVTYPE=DEL;POS=47701673;SVLEN=-1026;END=47702699;STRANDS=+-:25;CIPOS=-3,1;CIEND=-10,9;CIPOS95=0,0;CIEND95=0,0;SU=25;PE=11;SR=14;ALG=PROD;AF=3.419e-05;NSAMP=1;MSQ=593.52;AC=1;AN=29246;NFAM=1
chr6	47704076	92126_1	N	N]chr10:65477683]	18.11	LOW	SVTYPE=BND;POS=47704076;STRANDS=++:4;IMPRECISE;CIPOS=-9,8;CIEND=-10,8;CIPOS95=0,0;CIEND95=-1,0;MATEID=92126_2;EVENT=92126;SU=4;PE=0;SR=4;ALG=PROD;AF=3.419e-05;NSAMP=1;MSQ=17.85;AC=1;AN=29246;NFAM=1
chr6	47728085	376033	N	<DEL>	470.47	PASS	SVTYPE=DEL;POS=47728085;SVLEN=-8128;END=47736213;STRANDS=+-:21;CIPOS=-10,9;CIEND=-4,1;CIPOS95=0,0;CIEND95=0,0;SU=21;PE=13;SR=8;ALG=PROD;AF=3.419e-05;NSAMP=1;MSQ=470.47;AC=1;AN=29246;NFAM=1
chr6	47730494	376034	N	<DEL>	470.47	PASS	SVTYPE=DEL;POS=47730494;SVLEN=-4128;END=47734622;STRANDS=+-:22;CIPOS=-10,9;CIEND=-4,1;CIPOS95=0,0;CIEND95=0,0;SU=22;PE=12;SR=10;ALG=PROD;AF=3.419e-05;NSAMP=1;MSQ=470.47;AC=1;AN=29246;NFAM=1
chr6	47739392	522854_1	N	]chr6:47740126]N	690.39	LOW	SVTYPE=BND;POS=47739392;STRANDS=-+:114;IMPRECISE;CIPOS=-250,30;CIEND=-50,230;CIPOS95=-10,10;CIEND95=-5,5;MATEID=522854_2;EVENT=522854;SU=114;PE=114;SR=0;ALG=PROD;AF=0.0004103;NSAMP=12;MSQ=52.85;RECLASSIFIED;AC=12;AN=29246;NFAM=12
chr6	47740126	522854_2	N	N[chr6:47739392[	690.39	LOW	SVTYPE=BND;POS=47739392;STRANDS=-+:114;IMPRECISE;CIPOS=-50,230;CIEND=-250,30;CIPOS95=-5,5;CIEND95=-10,10;MATEID=522854_1;EVENT=522854;SECONDARY;SU=114;PE=114;SR=0;ALG=PROD;AF=0.0004103;NSAMP=12;MSQ=52.85;RECLASSIFIED;AC=12;AN=29246;NFAM=12
chr6	47740534	595856_1	N	N]chr6:50209568]	141466	LOW	SVTYPE=BND;POS=47740534;STRANDS=++:9;IMPRECISE;CIPOS=-6,439;CIEND=-10,438;CIPOS95=0,154;CIEND95=-1,160;MATEID=595856_2;EVENT=595856;SU=9;PE=9;SR=0;ALG=PROD;AF=0.04705;NSAMP=1376;MSQ=52.07;AC=1376;AN=29246;NFAM=1327
chr6	47752112	98976_1	N	]chr8:72881796]N	730.46	LOW	SVTYPE=BND;POS=47752112;STRANDS=-+:34;CIPOS=-30,29;CIEND=-22,20;CIPOS95=0,0;CIEND95=0,0;MATEID=98976_2;EVENT=98976;SU=34;PE=12;SR=22;ALG=PROD;AF=3.419e-05;NSAMP=1;MSQ=12.05;AC=1;AN=29246;NFAM=1
chr6	47758854	88817_2	N	[chr5:26497313[N	19705	LOW	SVTYPE=BND;POS=47758854;STRANDS=--:27;CIPOS=-9,8;CIEND=-10,7;CIPOS95=0,0;CIEND95=0,0;MATEID=88817_1;EVENT=88817;SECONDARY;SU=27;PE=0;SR=27;ALG=PROD;AF=0.01491;NSAMP=422;MSQ=26.21;AC=436;AN=29246;NFAM=413
chr6	47758855	522855_1	N	]chr6:144824586]N	46158.9	LOW	SVTYPE=BND;POS=47758855;STRANDS=-+:8;IMPRECISE;CIPOS=-26,27;CIEND=-26,27;CIPOS95=-3,3;CIEND95=-3,3;MATEID=522855_2;EVENT=522855;SU=8;PE=0;SR=8;ALG=PROD;AF=0.03884;NSAMP=1090;MSQ=18.1;RECLASSIFIED;AC=1136;AN=29246;NFAM=1038
chr6	47758871	376035_1	N	N[chr6:144824572[	90289.6	LOW	SVTYPE=BND;POS=47758871;STRANDS=+-:4;IMPRECISE;CIPOS=-10,9;CIEND=-10,8;CIPOS95=-1,1;CIEND95=-1,0;MATEID=376035_2;EVENT=376035;SU=4;PE=2;SR=2;ALG=PROD;AF=0.05635;NSAMP=1639;MSQ=29.25;RECLASSIFIED;AC=1648;AN=29246;NFAM=1573
chr6	47761921	376036	N	<DEL>	701.35	PASS	SVTYPE=DEL;POS=47761921;SVLEN=-5780;END=47767701;STRANDS=+-:26;CIPOS=-26,27;CIEND=-30,25;CIPOS95=0,0;CIEND95=0,0;SU=26;PE=21;SR=5;ALG=PROD;AF=3.419e-05;NSAMP=1;MSQ=278.72;AC=1;AN=29246;NFAM=1
chr6	47795952	376038_1	N	N[chr6:47796062[	446.55	PASS	SVTYPE=BND;POS=47795952;STRANDS=+-:16;CIPOS=-2,1;CIEND=-2,1;CIPOS95=0,0;CIEND95=0,0;MATEID=376038_2;EVENT=376038;SU=16;PE=0;SR=16;ALG=PROD;AF=3.419e-05;NSAMP=1;MSQ=446.55;RECLASSIFIED;AC=1;AN=29246;NFAM=1
chr6	47796062	376038_2	N	]chr6:47795952]N	446.55	PASS	SVTYPE=BND;POS=47795952;STRANDS=+-:16;CIPOS=-2,1;CIEND=-2,1;CIPOS95=0,0;CIEND95=0,0;MATEID=376038_1;EVENT=376038;SECONDARY;SU=16;PE=0;SR=16;ALG=PROD;AF=3.419e-05;NSAMP=1;MSQ=446.55;RECLASSIFIED;AC=1;AN=29246;NFAM=1
chr6	47797929	376039	N	<DEL>	4552.62	PASS	SVTYPE=DEL;POS=47797929;SVLEN=-1621;END=47799550;STRANDS=+-:204;CIPOS=-3,5;CIEND=-15,21;CIPOS95=0,0;CIEND95=0,0;SU=204;PE=114;SR=90;ALG=PROD;AF=0.0002393;NSAMP=7;MSQ=590.45;AC=7;AN=29246;NFAM=7
chr6	47798063	376040_1	N	N[chr6:47798593[	1158.63	LOW	SVTYPE=BND;POS=47798063;STRANDS=+-:39;CIPOS=-28,26;CIEND=-23,21;CIPOS95=0,0;CIEND95=0,0;MATEID=376040_2;EVENT=376040;SU=39;PE=21;SR=18;ALG=PROD;AF=0.0001368;NSAMP=4;MSQ=170.13;RECLASSIFIED;AC=4;AN=29246;NFAM=4
chr6	47798593	376040_2	N	]chr6:47798063]N	1158.63	LOW	SVTYPE=BND;POS=47798063;STRANDS=+-:39;CIPOS=-23,21;CIEND=-28,26;CIPOS95=0,0;CIEND95=0,0;MATEID=376040_1;EVENT=376040;SECONDARY;SU=39;PE=21;SR=18;ALG=PROD;AF=0.0001368;NSAMP=4;MSQ=170.13;RECLASSIFIED;AC=4;AN=29246;NFAM=4
chr6	47811619	595857_1	N	N]chr6:165122349]	35.85	LOW	SVTYPE=BND;POS=47811619;STRANDS=++:4;CIPOS=-9,8;CIEND=-9,8;CIPOS95=0,0;CIEND95=0,0;MATEID=595857_2;EVENT=595857;SU=4;PE=0;SR=4;ALG=PROD;AF=3.419e-05;NSAMP=1;MSQ=35.82;AC=1;AN=29246;NFAM=1
chr6	47829560	522856_1	N	]chr6:47841692]N	331.75	PASS	SVTYPE=BND;POS=47829560;STRANDS=-+:27;CIPOS=-10,9;CIEND=-2,1;CIPOS95=0,0;CIEND95=0,0;MATEID=522856_2;EVENT=522856;SU=27;PE=14;SR=13;ALG=PROD;AF=3.419e-05;NSAMP=1;MSQ=331.74;RECLASSIFIED;AC=1;AN=29246;NFAM=1
chr6	47831134	13464_2	N	[chr1:83801760[N	1125.76	LOW	SVTYPE=BND;POS=47831134;STRANDS=--:8;CIPOS=-29,28;CIEND=-29,28;CIPOS95=0,0;CIEND95=0,0;MATEID=13464_1;EVENT=13464;SECONDARY;SU=8;PE=0;SR=8;ALG=PROD;AF=0.0008548;NSAMP=25;MSQ=26.99;AC=25;AN=29246;NFAM=25
chr6	47831921	376042	N	<DEL>	902.24	PASS	SVTYPE=DEL;POS=47831921;SVLEN=-2478;END=47834399;STRANDS=+-:39;CIPOS=-10,5;CIEND=-2,0;CIPOS95=0,0;CIEND95=0,0;SU=39;PE=24;SR=15;ALG=PROD;AF=3.419e-05;NSAMP=1;MSQ=902.24;AC=1;AN=29246;NFAM=1
chr6	47832876	376043_1	N	N[chr6:47841704[	275.23	PASS	SVTYPE=BND;POS=47832876;STRANDS=+-:19;CIPOS=-4,5;CIEND=-5,3;CIPOS95=0,0;CIEND95=0,0;MATEID=376043_2;EVENT=376043;SU=19;PE=13;SR=6;ALG=PROD;AF=3.419e-05;NSAMP=1;MSQ=275.21;RECLASSIFIED;AC=1;AN=29246;NFAM=1
chr6	47838315	96026_1	N	]chr17:29206045]N	3821.36	LOW	SVTYPE=BND;POS=47838315;STRANDS=-+:4;CIPOS=-9,8;CIEND=-9,8;CIPOS95=0,0;CIEND95=0,0;MATEID=96026_2;EVENT=96026;SU=4;PE=0;SR=4;ALG=PROD;AF=0.004001;NSAMP=117;MSQ=21.06;AC=117;AN=29246;NFAM=117
chr6	47841692	522856_2	N	N[chr6:47829560[	331.75	PASS	SVTYPE=BND;POS=47829560;STRANDS=-+:27;CIPOS=-2,1;CIEND=-10,9;CIPOS95=0,0;CIEND95=0,0;MATEID=522856_1;EVENT=522856;SECONDARY;SU=27;PE=14;SR=13;ALG=PROD;AF=3.419e-05;NSAMP=1;MSQ=331.74;RECLASSIFIED;AC=1;AN=29246;NFAM=1
chr6	47841704	376043_2	N	]chr6:47832876]N	275.23	PASS	SVTYPE=BND;POS=47832876;STRANDS=+-:19;CIPOS=-5,3;CIEND=-4,5;CIPOS95=0,0;CIEND95=0,0;MATEID=376043_1;EVENT=376043;SECONDARY;SU=19;PE=13;SR=6;ALG=PROD;AF=3.419e-05;NSAMP=1;MSQ=275.21;RECLASSIFIED;AC=1;AN=29246;NFAM=1
chr6	47853062	595858_1	N	[chr6:47855112[N	20.94	LOW	SVTYPE=BND;POS=47853062;STRANDS=--:4;IMPRECISE;CIPOS=-352,9;CIEND=-315,9;CIPOS95=-92,2;CIEND95=-106,2;MATEID=595858_2;EVENT=595858;SU=4;PE=4;SR=0;ALG=PROD;AF=3.419e-05;NSAMP=1;MSQ=14.98;AC=1;AN=29246;NFAM=1
chr6	47853121	376044	N	<DEL>	398.51	PASS	SVTYPE=DEL;POS=47853121;SVLEN=-2481;END=47855602;STRANDS=+-:18;IMPRECISE;CIPOS=-10,2;CIEND=-6,9;CIPOS95=-1,0;CIEND95=0,1;SU=18;PE=11;SR=7;ALG=PROD;AF=3.419e-05;NSAMP=1;MSQ=398.51;AC=1;AN=29246;NFAM=1
chr6	47854299	376045_1	N	N[chr6:47854744[	735.21	LOW	SVTYPE=BND;POS=47854299;STRANDS=+-:17;CIPOS=-10,9;CIEND=-10,9;CIPOS95=0,0;CIEND95=0,0;MATEID=376045_2;EVENT=376045;SU=17;PE=0;SR=17;ALG=PROD;AF=0.0003077;NSAMP=9;MSQ=15.37;RECLASSIFIED;AC=9;AN=29246;NFAM=9
chr6	47854744	376045_2	N	]chr6:47854299]N	735.21	LOW	SVTYPE=BND;POS=47854299;STRANDS=+-:17;CIPOS=-10,9;CIEND=-10,9;CIPOS95=0,0;CIEND95=0,0;MATEID=376045_1;EVENT=376045;SECONDARY;SU=17;PE=0;SR=17;ALG=PROD;AF=0.0003077;NSAMP=9;MSQ=15.37;RECLASSIFIED;AC=9;AN=29246;NFAM=9
chr6	47855112	595858_2	N	[chr6:47853062[N	20.94	LOW	SVTYPE=BND;POS=47855112;STRANDS=--:4;IMPRECISE;CIPOS=-315,9;CIEND=-352,9;CIPOS95=-106,2;CIEND95=-92,2;MATEID=595858_1;EVENT=595858;SECONDARY;SU=4;PE=4;SR=0;ALG=PROD;AF=3.419e-05;NSAMP=1;MSQ=14.98;AC=1;AN=29246;NFAM=1
chr6	47856339	376047_1	N	N[chr6:47856472[	159.18	LOW	SVTYPE=BND;POS=47856339;STRANDS=+-:7;CIPOS=-5,4;CIEND=-5,4;CIPOS95=0,0;CIEND95=0,0;MATEID=376047_2;EVENT=376047;SU=7;PE=0;SR=7;ALG=PROD;AF=3.419e-05;NSAMP=1;MSQ=158.74;RECLASSIFIED;AC=1;AN=29246;NFAM=1
chr6	47856472	376047_2	N	]chr6:47856339]N	159.18	LOW	SVTYPE=BND;POS=47856339;STRANDS=+-:7;CIPOS=-5,4;CIEND=-5,4;CIPOS95=0,0;CIEND95=0,0;MATEID=376047_1;EVENT=376047;SECONDARY;SU=7;PE=0;SR=7;ALG=PROD;AF=3.419e-05;NSAMP=1;MSQ=158.74;RECLASSIFIED;AC=1;AN=29246;NFAM=1
chr6	47882742	100364_1	N	[chrX:82900271[N	358566	LOW	SVTYPE=BND;POS=47882742;STRANDS=--:25;CIPOS=-9,8;CIEND=-9,8;CIPOS95=0,0;CIEND95=0,0;MATEID=100364_2;EVENT=100364;SU=25;PE=0;SR=25;ALG=PROD;AF=0.1621;NSAMP=4718;MSQ=42.51;AC=4740;AN=29246;NFAM=4463
chr6	47882757	53425_2	N	N]chr2:2443234]	202309	LOW	SVTYPE=BND;POS=47882757;STRANDS=++:4;CIPOS=-9,8;CIEND=-9,8;CIPOS95=0,0;CIEND95=0,0;MATEID=53425_1;EVENT=53425;SECONDARY;SU=4;PE=0;SR=4;ALG=PROD;AF=0.1103;NSAMP=3222;MSQ=35.71;AC=3227;AN=29246;NFAM=3088
chr6	47882757	79295_2	N	N[chr4:173587340[	406195	LOW	SVTYPE=BND;POS=47882757;STRANDS=+-:4,-+:276;CIPOS=-3,3;CIEND=-3,3;CIPOS95=0,0;CIEND95=0,0;MATEID=79295_1;EVENT=79295;SECONDARY;SU=280;PE=0;SR=280;ALG=PROD;AF=0.1675;NSAMP=4899;MSQ=47.2;AC=4900;AN=29246;NFAM=4611
chr6	47887521	376048	N	<DEL>	4384.34	PASS	SVTYPE=DEL;POS=47887521;SVLEN=-4446;END=47891967;STRANDS=+-:182;CIPOS=-2,1;CIEND=-10,7;CIPOS95=0,0;CIEND95=0,0;SU=182;PE=111;SR=71;ALG=PROD;AF=0.0001368;NSAMP=4;MSQ=1094.89;AC=4;AN=29246;NFAM=1
chr6	47914742	92127_1	N	N]chr10:29789439]	689549	LOW	SVTYPE=BND;POS=47914742;STRANDS=++:144;CIPOS=-4,4;CIEND=-5,4;CIPOS95=0,0;CIEND95=0,0;MATEID=92127_2;EVENT=92127;SU=144;PE=0;SR=144;ALG=PROD;AF=0.1775;NSAMP=5143;MSQ=73.9;AC=5191;AN=29246;NFAM=4815
chr6	47920926	376052	N	<DEL>	853.5	PASS	SVTYPE=DEL;POS=47920926;SVLEN=-5450;END=47926376;STRANDS=+-:18;IMPRECISE;CIPOS=-27,625;CIEND=-627,29;CIPOS95=-27,149;CIEND95=-145,29;SU=18;PE=18;SR=0;ALG=PROD;AF=3.419e-05;NSAMP=1;MSQ=44.83;AC=1;AN=29246;NFAM=1
chr6	47920927	376051	N	<DEL>	2586.62	PASS	SVTYPE=DEL;POS=47920927;SVLEN=-2198;END=47923125;STRANDS=+-:115;CIPOS=-30,26;CIEND=-5,4;CIPOS95=0,0;CIEND95=0,0;SU=115;PE=61;SR=54;ALG=PROD;AF=3.419e-05;NSAMP=1;MSQ=380.54;AC=1;AN=29246;NFAM=1
chr6	47923403	376054	N	<DEL>	1402.37	PASS	SVTYPE=DEL;POS=47923403;SVLEN=-4063;END=47927466;STRANDS=+-:20;IMPRECISE;CIPOS=-37,524;CIEND=-722,29;CIPOS95=-37,134;CIEND95=-165,29;SU=20;PE=20;SR=0;ALG=PROD;AF=3.419e-05;NSAMP=1;MSQ=236.83;AC=1;AN=29246;NFAM=1
chr6	47923404	376053	N	<DEL>	2376.88	PASS	SVTYPE=DEL;POS=47923404;SVLEN=-2972;END=47926376;STRANDS=+-:104;CIPOS=-23,22;CIEND=-10,9;CIPOS95=0,0;CIEND95=0,0;SU=104;PE=51;SR=53;ALG=PROD;AF=3.419e-05;NSAMP=1;MSQ=473.66;AC=1;AN=29246;NFAM=1
chr6	47926641	376055	N	<DEL>	1983.94	PASS	SVTYPE=DEL;POS=47926641;SVLEN=-825;END=47927466;STRANDS=+-:91;CIPOS=-23,22;CIEND=-30,9;CIPOS95=0,0;CIEND95=0,0;SU=91;PE=51;SR=40;ALG=PROD;AF=3.419e-05;NSAMP=1;MSQ=476.61;AC=1;AN=29246;NFAM=1
chr6	47939268	376058_1	N	N[chr6:47940352[	51913.9	PASS	SVTYPE=BND;POS=47939268;STRANDS=+-:2335;CIPOS=0,0;CIEND=0,0;CIPOS95=0,0;CIEND95=0,0;MATEID=376058_2;EVENT=376058;SU=2335;PE=1311;SR=1024;ALG=PROD;AF=0.003556;NSAMP=104;MSQ=411.83;RECLASSIFIED;AC=104;AN=29246;NFAM=99
chr6	47940352	376058_2	N	]chr6:47939268]N	51913.9	PASS	SVTYPE=BND;POS=47939268;STRANDS=+-:2335;CIPOS=0,0;CIEND=0,0;CIPOS95=0,0;CIEND95=0,0;MATEID=376058_1;EVENT=376058;SECONDARY;SU=2335;PE=1311;SR=1024;ALG=PROD;AF=0.003556;NSAMP=104;MSQ=411.83;RECLASSIFIED;AC=104;AN=29246;NFAM=99
chr6	47949529	376059	N	<DEL>	470.15	PASS	SVTYPE=DEL;POS=47949529;SVLEN=-1610;END=47951139;STRANDS=+-:26;CIPOS=-10,9;CIEND=-3,1;CIPOS95=0,0;CIEND95=0,0;SU=26;PE=14;SR=12;ALG=PROD;AF=3.419e-05;NSAMP=1;MSQ=470.15;AC=1;AN=29246;NFAM=1
chr6	47950766	376060	N	<DEL>	364.71	PASS	SVTYPE=DEL;POS=47950766;SVLEN=-114;END=47950880;STRANDS=+-:16;CIPOS=-24,23;CIEND=-24,23;CIPOS95=0,0;CIEND95=0,0;SU=16;PE=0;SR=16;ALG=PROD;AF=6.839e-05;NSAMP=2;MSQ=181.32;AC=2;AN=29246;NFAM=2
chr6	47951484	376061	N	<DEL>	347.54	PASS	SVTYPE=DEL;POS=47951484;SVLEN=-2965;END=47954449;STRANDS=+-:18;CIPOS=-4,3;CIEND=-10,9;CIPOS95=0,0;CIEND95=0,0;SU=18;PE=9;SR=9;ALG=PROD;AF=3.419e-05;NSAMP=1;MSQ=347.54;AC=1;AN=29246;NFAM=1
chr6	47955405	53426_2	N	]chr2:155671569]N	110.84	LOW	SVTYPE=BND;POS=47955405;STRANDS=+-:8;IMPRECISE;CIPOS=-477,9;CIEND=-7,384;CIPOS95=-136,1;CIEND95=0,131;MATEID=53426_1;EVENT=53426;SECONDARY;SU=8;PE=8;SR=0;ALG=PROD;AF=3.419e-05;NSAMP=1;MSQ=110.77;AC=1;AN=29246;NFAM=1
chr6	47961561	376062	N	<DEL>	3641.37	PASS	SVTYPE=DEL;POS=47961561;SVLEN=-1738;END=47963299;STRANDS=+-:163;CIPOS=-6,8;CIEND=-7,6;CIPOS95=0,0;CIEND95=0,0;SU=163;PE=107;SR=56;ALG=PROD;AF=6.839e-05;NSAMP=2;MSQ=671.32;AC=2;AN=29246;NFAM=2
chr6	47963847	595859	N	<INV>	746.64	LOW	SVTYPE=INV;POS=47963847;SVLEN=1024;END=47964871;STRANDS=++:13,--:15;IMPRECISE;CIPOS=-181,207;CIEND=-247,59;CIPOS95=-102,102;CIEND95=-171,59;SU=28;PE=28;SR=0;ALG=SUM;AF=0.000889;NSAMP=25;MSQ=26.68;AC=26;AN=29246;NFAM=25
chr6	47969555	376063	N	<DEL>	206.05	PASS	SVTYPE=DEL;POS=47969555;SVLEN=-15446;END=47985001;STRANDS=+-:11;CIPOS=-6,7;CIEND=-10,9;CIPOS95=0,0;CIEND95=0,0;SU=11;PE=7;SR=4;ALG=PROD;AF=3.42e-05;NSAMP=1;MSQ=191.68;AC=1;AN=29244;NFAM=1
chr6	48007938	595860_1	N	[chr6:136827522[N	9.42	LOW	SVTYPE=BND;POS=48007938;STRANDS=--:4;IMPRECISE;CIPOS=-10,8;CIEND=-8,5;CIPOS95=-1,0;CIEND95=-4,2;MATEID=595860_2;EVENT=595860;SU=4;PE=0;SR=4;ALG=PROD;AF=3.419e-05;NSAMP=1;MSQ=9.42;AC=1;AN=29246;NFAM=1
chr6	48015039	376065	N	<DEL>	117355	PASS	SVTYPE=DEL;POS=48015039;SVLEN=-1803;END=48016842;STRANDS=+-:5130;CIPOS=0,0;CIEND=0,0;CIPOS95=0,0;CIEND95=0,0;SU=5130;PE=2911;SR=2219;ALG=PROD;AF=0.007351;NSAMP=214;MSQ=470.2;AC=215;AN=29246;NFAM=207
chr6	48035354	376066	N	<DEL>	428.57	PASS	SVTYPE=DEL;POS=48035354;SVLEN=-700;END=48036054;STRANDS=+-:20;CIPOS=-3,2;CIEND=-10,9;CIPOS95=0,0;CIEND95=0,0;SU=20;PE=11;SR=9;ALG=PROD;AF=3.419e-05;NSAMP=1;MSQ=428.57;AC=1;AN=29246;NFAM=1
chr6	48070168	94089_1	N	N]chr13:19322122]	68714.9	LOW	SVTYPE=BND;POS=48070168;STRANDS=++:8;CIPOS=-29,28;CIEND=-29,28;CIPOS95=0,0;CIEND95=0,0;MATEID=94089_2;EVENT=94089;SU=8;PE=0;SR=8;ALG=PROD;AF=0.05047;NSAMP=1466;MSQ=29.13;AC=1476;AN=29246;NFAM=1436
chr6	48086532	522858_1	N	]chr6:48088503]N	768.17	LOW	SVTYPE=BND;POS=48086532;STRANDS=-+:110;CIPOS=-10,9;CIEND=-30,29;CIPOS95=0,0;CIEND95=0,0;MATEID=522858_2;EVENT=522858;SU=110;PE=34;SR=76;ALG=PROD;AF=0.0002052;NSAMP=6;MSQ=98.48;RECLASSIFIED;AC=6;AN=29246;NFAM=6
chr6	48086606	376070_1	N	N[chr6:48088507[	783.03	LOW	SVTYPE=BND;POS=48086606;STRANDS=+-:51;CIPOS=-30,29;CIEND=-27,27;CIPOS95=0,0;CIEND95=0,0;MATEID=376070_2;EVENT=376070;SU=51;PE=16;SR=35;ALG=PROD;AF=0.0001368;NSAMP=4;MSQ=136.05;RECLASSIFIED;AC=4;AN=29246;NFAM=4
chr6	48088503	522858_2	N	N[chr6:48086532[	768.17	LOW	SVTYPE=BND;POS=48086532;STRANDS=-+:110;CIPOS=-30,29;CIEND=-10,9;CIPOS95=0,0;CIEND95=0,0;MATEID=522858_1;EVENT=522858;SECONDARY;SU=110;PE=34;SR=76;ALG=PROD;AF=0.0002052;NSAMP=6;MSQ=98.48;RECLASSIFIED;AC=6;AN=29246;NFAM=6
chr6	48088507	376070_2	N	]chr6:48086606]N	783.03	LOW	SVTYPE=BND;POS=48086606;STRANDS=+-:51;CIPOS=-27,27;CIEND=-30,29;CIPOS95=0,0;CIEND95=0,0;MATEID=376070_1;EVENT=376070;SECONDARY;SU=51;PE=16;SR=35;ALG=PROD;AF=0.0001368;NSAMP=4;MSQ=136.05;RECLASSIFIED;AC=4;AN=29246;NFAM=4
chr6	48098319	92587_1	N	[chr10:7566870[N	28.88	LOW	SVTYPE=BND;POS=48098319;STRANDS=--:4;CIPOS=-49,48;CIEND=-49,48;CIPOS95=0,0;CIEND95=0,0;MATEID=92587_2;EVENT=92587;SU=4;PE=0;SR=4;ALG=PROD;AF=3.419e-05;NSAMP=1;MSQ=14.85;AC=1;AN=29246;NFAM=1
chr6	48108050	522859_1	N	]chr6:69977054]N	119.22	LOW	SVTYPE=BND;POS=48108050;STRANDS=-+:8;IMPRECISE;CIPOS=-466,9;CIEND=-10,420;CIPOS95=-82,2;CIEND95=-2,81;MATEID=522859_2;EVENT=522859;SU=8;PE=8;SR=0;ALG=PROD;AF=3.419e-05;NSAMP=1;MSQ=119.22;RECLASSIFIED;AC=1;AN=29246;NFAM=1
chr6	48117942	88818_2	N	N[chr5:110144499[	50.96	LOW	SVTYPE=BND;POS=48117942;STRANDS=-+:5;IMPRECISE;CIPOS=-10,332;CIEND=-732,9;CIPOS95=-3,77;CIEND95=-227,0;MATEID=88818_1;EVENT=88818;SECONDARY;SU=5;PE=5;SR=0;ALG=PROD;AF=3.419e-05;NSAMP=1;MSQ=50.85;AC=1;AN=29246;NFAM=1
chr6	48129110	376071	N	<DEL>	117117	PASS	SVTYPE=DEL;POS=48129110;SVLEN=-4015;END=48133125;STRANDS=+-:5075;CIPOS=0,0;CIEND=0,0;CIPOS95=0,0;CIEND95=0,0;SU=5075;PE=3005;SR=2070;ALG=PROD;AF=0.006633;NSAMP=194;MSQ=505.7;AC=194;AN=29246;NFAM=190
chr6	48130652	96689_1	N	]chr18:73367328]N	14091.5	LOW	SVTYPE=BND;POS=48130652;STRANDS=-+:162;CIPOS=-4,4;CIEND=-4,4;CIPOS95=0,0;CIEND95=0,0;MATEID=96689_2;EVENT=96689;SU=162;PE=0;SR=162;ALG=PROD;AF=0.01453;NSAMP=425;MSQ=26.71;AC=425;AN=29246;NFAM=419
chr6	48130655	97663_1	N	]chr22:20955502]N	60067.4	LOW	SVTYPE=BND;POS=48130655;STRANDS=-+:35;IMPRECISE;CIPOS=-8,8;CIEND=-9,8;CIPOS95=-1,1;CIEND95=0,0;MATEID=97663_2;EVENT=97663;SU=35;PE=0;SR=35;ALG=PROD;AF=0.04862;NSAMP=1422;MSQ=27.18;AC=1422;AN=29246;NFAM=1401
chr6	48160097	595861	N	<INV>	226.69	LOW	SVTYPE=INV;POS=48160097;SVLEN=149;END=48160246;STRANDS=++:3,--:1;IMPRECISE;CIPOS=-9,0;CIEND=-10,9;CIPOS95=-9,0;CIEND95=-2,3;SU=4;PE=3;SR=1;ALG=PROD;AF=0.0002735;NSAMP=7;MSQ=15.72;AC=8;AN=29246;NFAM=7
chr6	48162179	522862	N	<DUP>	533.86	PASS	SVTYPE=DUP;POS=48162179;SVLEN=17663;END=48179842;STRANDS=-+:47;CIPOS=-2,0;CIEND=-10,9;CIPOS95=0,0;CIEND95=0,0;SU=47;PE=30;SR=17;ALG=PROD;AF=6.839e-05;NSAMP=1;MSQ=527.13;AC=2;AN=29246;NFAM=1
chr6	48173892	522864_1	N	]chr6:48175161]N	3351.87	LOW	SVTYPE=BND;POS=48173892;STRANDS=-+:312;CIPOS=-4,2;CIEND=-5,9;CIPOS95=0,0;CIEND95=0,0;MATEID=522864_2;EVENT=522864;SU=312;PE=157;SR=155;ALG=PROD;AF=0.0001026;NSAMP=3;MSQ=150.53;RECLASSIFIED;AC=3;AN=29234;NFAM=3
chr6	48174099	376072_1	N	N[chr6:48175167[	4797.28	PASS	SVTYPE=BND;POS=48174099;STRANDS=+-:241;CIPOS=-10,9;CIEND=-6,4;CIPOS95=0,0;CIEND95=0,0;MATEID=376072_2;EVENT=376072;SU=241;PE=105;SR=136;ALG=PROD;AF=0.0001026;NSAMP=3;MSQ=277.55;RECLASSIFIED;AC=3;AN=29234;NFAM=3
chr6	48175161	522864_2	N	N[chr6:48173892[	3351.87	LOW	SVTYPE=BND;POS=48173892;STRANDS=-+:312;CIPOS=-5,9;CIEND=-4,2;CIPOS95=0,0;CIEND95=0,0;MATEID=522864_1;EVENT=522864;SECONDARY;SU=312;PE=157;SR=155;ALG=PROD;AF=0.0001026;NSAMP=3;MSQ=150.53;RECLASSIFIED;AC=3;AN=29234;NFAM=3
chr6	48175167	376072_2	N	]chr6:48174099]N	4797.28	PASS	SVTYPE=BND;POS=48174099;STRANDS=+-:241;CIPOS=-6,4;CIEND=-10,9;CIPOS95=0,0;CIEND95=0,0;MATEID=376072_1;EVENT=376072;SECONDARY;SU=241;PE=105;SR=136;ALG=PROD;AF=0.0001026;NSAMP=3;MSQ=277.55;RECLASSIFIED;AC=3;AN=29234;NFAM=3
chr6	48195802	522865	N	<DUP>	331.42	PASS	SVTYPE=DUP;POS=48195802;SVLEN=9979;END=48205781;STRANDS=-+:30;CIPOS=-2,0;CIEND=-10,9;CIPOS95=0,0;CIEND95=0,0;SU=30;PE=16;SR=14;ALG=PROD;AF=6.839e-05;NSAMP=1;MSQ=330.43;AC=2;AN=29246;NFAM=1
chr6	48210259	522866	N	<DUP>	533.28	PASS	SVTYPE=DUP;POS=48210259;SVLEN=236811;END=48447070;STRANDS=-+:39;CIPOS=-2,0;CIEND=-10,9;CIPOS95=0,0;CIEND95=0,0;SU=39;PE=21;SR=18;ALG=PROD;AF=6.839e-05;NSAMP=1;MSQ=519.4;AC=2;AN=29246;NFAM=1
chr6	48223684	522868	N	<DUP>	342.74	PASS	SVTYPE=DUP;POS=48223684;SVLEN=16794;END=48240478;STRANDS=-+:33;IMPRECISE;CIPOS=-253,29;CIEND=-28,232;CIPOS95=-31,29;CIEND95=-27,27;SU=33;PE=33;SR=0;ALG=PROD;AF=3.419e-05;NSAMP=1;MSQ=232.8;AC=1;AN=29246;NFAM=1
chr6	48224577	595862	N	<INV>	176.57	LOW	SVTYPE=INV;POS=48224577;SVLEN=115;END=48224692;STRANDS=++:2,--:2;IMPRECISE;CIPOS=-10,35;CIEND=-10,625;CIPOS95=0,35;CIEND95=-2,193;SU=4;PE=4;SR=0;ALG=PROD;AF=0.0003077;NSAMP=9;MSQ=18.54;AC=9;AN=29246;NFAM=9
chr6	48229075	97818_1	N	]chr22:43784705]N	306.56	LOW	SVTYPE=BND;POS=48229075;STRANDS=-+:4;CIPOS=-9,8;CIEND=-9,8;CIPOS95=0,0;CIEND95=0,0;MATEID=97818_2;EVENT=97818;SU=4;PE=0;SR=4;ALG=PROD;AF=0.0004787;NSAMP=14;MSQ=17.22;AC=14;AN=29246;NFAM=14
chr6	48229431	376073	N	<DEL>	560.6	PASS	SVTYPE=DEL;POS=48229431;SVLEN=-19274;END=48248705;STRANDS=+-:22;CIPOS=-10,9;CIEND=-10,9;CIPOS95=0,0;CIEND95=0,0;SU=22;PE=11;SR=11;ALG=PROD;AF=3.419e-05;NSAMP=1;MSQ=554.63;AC=1;AN=29246;NFAM=1
chr6	48252273	376074	N	<DEL>	560.45	PASS	SVTYPE=DEL;POS=48252273;SVLEN=-47094;END=48299367;STRANDS=+-:25;CIPOS=-10,9;CIEND=-10,9;CIPOS95=0,0;CIEND95=0,0;SU=25;PE=18;SR=7;ALG=PROD;AF=3.419e-05;NSAMP=1;MSQ=560.45;AC=1;AN=29246;NFAM=1
chr6	48273461	376076_1	N	N[chr6:48273832[	1502.03	LOW	SVTYPE=BND;POS=48273461;STRANDS=+-:20;CIPOS=-27,26;CIEND=-30,29;CIPOS95=0,0;CIEND95=0,0;MATEID=376076_2;EVENT=376076;SU=20;PE=5;SR=15;ALG=PROD;AF=0.0008548;NSAMP=25;MSQ=52.93;RECLASSIFIED;AC=25;AN=29246;NFAM=24
chr6	48273832	376076_2	N	]chr6:48273461]N	1502.03	LOW	SVTYPE=BND;POS=48273461;STRANDS=+-:20;CIPOS=-30,29;CIEND=-27,26;CIPOS95=0,0;CIEND95=0,0;MATEID=376076_1;EVENT=376076;SECONDARY;SU=20;PE=5;SR=15;ALG=PROD;AF=0.0008548;NSAMP=25;MSQ=52.93;RECLASSIFIED;AC=25;AN=29246;NFAM=24
chr6	48294364	376077_1	N	N[chr6:48294455[	260.81	PASS	SVTYPE=BND;POS=48294364;STRANDS=+-:7;CIPOS=-5,4;CIEND=-6,9;CIPOS95=0,0;CIEND95=0,0;MATEID=376077_2;EVENT=376077;SU=7;PE=0;SR=7;ALG=PROD;AF=3.419e-05;NSAMP=1;MSQ=260.75;RECLASSIFIED;AC=1;AN=29246;NFAM=1
chr6	48294455	376077_2	N	]chr6:48294364]N	260.81	PASS	SVTYPE=BND;POS=48294364;STRANDS=+-:7;CIPOS=-6,9;CIEND=-5,4;CIPOS95=0,0;CIEND95=0,0;MATEID=376077_1;EVENT=376077;SECONDARY;SU=7;PE=0;SR=7;ALG=PROD;AF=3.419e-05;NSAMP=1;MSQ=260.75;RECLASSIFIED;AC=1;AN=29246;NFAM=1
chr6	48297962	96705_1	N	[chr18:76644863[N	5998.95	LOW	SVTYPE=BND;POS=48297962;STRANDS=--:6;CIPOS=-6,5;CIEND=-6,5;CIPOS95=0,0;CIEND95=0,0;MATEID=96705_2;EVENT=96705;SU=6;PE=0;SR=6;ALG=PROD;AF=0.004719;NSAMP=138;MSQ=35.99;AC=138;AN=29246;NFAM=134
chr6	48310196	98550_1	N	]chr7:138436668]N	3199.34	LOW	SVTYPE=BND;POS=48310196;STRANDS=-+:46;CIPOS=-9,8;CIEND=-9,8;CIPOS95=0,0;CIEND95=0,0;MATEID=98550_2;EVENT=98550;SU=46;PE=0;SR=46;ALG=PROD;AF=0.003009;NSAMP=88;MSQ=20.32;AC=88;AN=29246;NFAM=87
chr6	48310198	68578_2	N	[chr3:60206150[N	22031.3	LOW	SVTYPE=BND;POS=48310198;STRANDS=--:161;CIPOS=-5,3;CIEND=-5,4;CIPOS95=0,0;CIEND95=0,0;MATEID=68578_1;EVENT=68578;SECONDARY;SU=161;PE=0;SR=161;ALG=PROD;AF=0.00954;NSAMP=278;MSQ=39.39;AC=279;AN=29246;NFAM=272
chr6	48318560	376078_1	N	N[chr6:48318613[	120743	LOW	SVTYPE=BND;POS=48318560;STRANDS=+-:3499;CIPOS=0,0;CIEND=0,0;CIPOS95=0,0;CIEND95=0,0;MATEID=376078_2;EVENT=376078;SU=3499;PE=16;SR=3483;ALG=PROD;AF=0.01734;NSAMP=502;MSQ=143.35;RECLASSIFIED;AC=507;AN=29246;NFAM=485
chr6	48318613	376078_2	N	]chr6:48318560]N	120743	LOW	SVTYPE=BND;POS=48318560;STRANDS=+-:3499;CIPOS=0,0;CIEND=0,0;CIPOS95=0,0;CIEND95=0,0;MATEID=376078_1;EVENT=376078;SECONDARY;SU=3499;PE=16;SR=3483;ALG=PROD;AF=0.01734;NSAMP=502;MSQ=143.35;RECLASSIFIED;AC=507;AN=29246;NFAM=485
chr6	48319899	92399_1	N	]chr10:77749390]N	7160.79	LOW	SVTYPE=BND;POS=48319899;STRANDS=-+:82;CIPOS=-7,8;CIEND=-8,7;CIPOS95=0,0;CIEND95=0,0;MATEID=92399_2;EVENT=92399;SU=82;PE=0;SR=82;ALG=PROD;AF=0.008719;NSAMP=255;MSQ=20.96;AC=255;AN=29246;NFAM=255
chr6	48327286	595863	N	<INV>	30.58	LOW	SVTYPE=INV;POS=48327286;SVLEN=308;END=48327594;STRANDS=++:2,--:2;IMPRECISE;CIPOS=-13,0;CIEND=0,59;CIPOS95=-13,0;CIEND95=0,47;SU=4;PE=4;SR=0;ALG=PROD;AF=3.42e-05;NSAMP=1;MSQ=9.3;AC=1;AN=29236;NFAM=1
chr6	48331720	522869	N	<DUP>	382.72	PASS	SVTYPE=DUP;POS=48331720;SVLEN=6024;END=48337744;STRANDS=-+:31;CIPOS=-10,8;CIEND=-10,9;CIPOS95=0,0;CIEND95=0,0;SU=31;PE=14;SR=17;ALG=PROD;AF=6.839e-05;NSAMP=1;MSQ=344.4;AC=2;AN=29246;NFAM=1
chr6	48332782	595864_1	N	[chr6:48332937[N	15.81	LOW	SVTYPE=BND;POS=48332782;STRANDS=--:5;CIPOS=-9,6;CIEND=-10,9;CIPOS95=0,0;CIEND95=0,0;MATEID=595864_2;EVENT=595864;SU=5;PE=1;SR=4;ALG=PROD;AF=3.419e-05;NSAMP=1;MSQ=14.98;AC=1;AN=29246;NFAM=1
chr6	48332937	595864_2	N	[chr6:48332782[N	15.81	LOW	SVTYPE=BND;POS=48332937;STRANDS=--:5;CIPOS=-10,9;CIEND=-9,6;CIPOS95=0,0;CIEND95=0,0;MATEID=595864_1;EVENT=595864;SECONDARY;SU=5;PE=1;SR=4;ALG=PROD;AF=3.419e-05;NSAMP=1;MSQ=14.98;AC=1;AN=29246;NFAM=1
chr6	48343237	95193_1	N	]chr15:23937650]N	461.34	LOW	SVTYPE=BND;POS=48343237;STRANDS=-+:11;CIPOS=-26,25;CIEND=-26,25;CIPOS95=0,0;CIEND95=0,0;MATEID=95193_2;EVENT=95193;SU=11;PE=0;SR=11;ALG=PROD;AF=0.0003077;NSAMP=9;MSQ=37.01;AC=9;AN=29246;NFAM=9
chr6	48345671	595865	N	<INV>	742.1	LOW	SVTYPE=INV;POS=48345671;SVLEN=221;END=48345892;STRANDS=++:2,--:3;IMPRECISE;CIPOS=-34,70;CIEND=-38,9;CIPOS95=-24,62;CIEND95=-37,0;SU=5;PE=5;SR=0;ALG=PROD;AF=0.0009232;NSAMP=27;MSQ=14.05;AC=27;AN=29246;NFAM=27
chr6	48345677	53427_2	N	N]chr2:6473960]	700.4	LOW	SVTYPE=BND;POS=48345677;STRANDS=++:4;IMPRECISE;CIPOS=-10,385;CIEND=-9,490;CIPOS95=-2,115;CIEND95=0,174;MATEID=53427_1;EVENT=53427;SECONDARY;SU=4;PE=4;SR=0;ALG=PROD;AF=0.0009232;NSAMP=27;MSQ=16.64;AC=27;AN=29246;NFAM=27
chr6	48345686	88821_2	N	[chr5:172893936[N	251886	LOW	SVTYPE=BND;POS=48345686;STRANDS=--:5;IMPRECISE;CIPOS=-30,26;CIEND=-30,29;CIPOS95=-1,1;CIEND95=-1,1;MATEID=88821_1;EVENT=88821;SECONDARY;SU=5;PE=2;SR=3;ALG=PROD;AF=0.1307;NSAMP=3708;MSQ=49.64;AC=3821;AN=29246;NFAM=3578
chr6	48345690	13465_2	N	[chr1:119389138[N	77454.5	LOW	SVTYPE=BND;POS=48345690;STRANDS=--:4;IMPRECISE;CIPOS=-28,29;CIEND=-29,28;CIPOS95=-2,2;CIEND95=0,0;MATEID=13465_1;EVENT=13465;SECONDARY;SU=4;PE=0;SR=4;ALG=PROD;AF=0.07451;NSAMP=2176;MSQ=20.1;AC=2179;AN=29246;NFAM=2107
chr6	48345694	88820_2	N	]chr5:67049056]N	198.51	LOW	SVTYPE=BND;POS=48345694;STRANDS=+-:7;IMPRECISE;CIPOS=-594,26;CIEND=-30,443;CIPOS95=-139,26;CIEND95=-30,60;MATEID=88820_1;EVENT=88820;SECONDARY;SU=7;PE=7;SR=0;ALG=PROD;AF=0.0001368;NSAMP=4;MSQ=44.4;AC=4;AN=29246;NFAM=4
chr6	48345700	95714_1	N	N]chr16:65537149]	1296.09	LOW	SVTYPE=BND;POS=48345700;STRANDS=++:5;IMPRECISE;CIPOS=-30,374;CIEND=-28,611;CIPOS95=-30,79;CIEND95=-28,215;MATEID=95714_2;EVENT=95714;SU=5;PE=5;SR=0;ALG=PROD;AF=0.002017;NSAMP=59;MSQ=12.93;AC=59;AN=29246;NFAM=59
chr6	48345709	88819_2	N	N]chr5:114241845]	3085.67	LOW	SVTYPE=BND;POS=48345709;STRANDS=++:8;CIPOS=-29,28;CIEND=-29,28;CIPOS95=0,0;CIEND95=0,0;MATEID=88819_1;EVENT=88819;SECONDARY;SU=8;PE=1;SR=7;ALG=PROD;AF=0.003453;NSAMP=101;MSQ=16.09;AC=101;AN=29246;NFAM=100
chr6	48345710	376079_1	N	N[chr6:48345825[	221293	LOW	SVTYPE=BND;POS=48345710;STRANDS=+-:89;CIPOS=-2,6;CIEND=-6,3;CIPOS95=0,0;CIEND95=0,0;MATEID=376079_2;EVENT=376079;SU=89;PE=2;SR=87;ALG=PROD;AF=0.1434;NSAMP=3247;MSQ=33.41;RETAINED;RECLASSIFIED;AC=4121;AN=28738;NFAM=3061
chr6	48345716	98531_1	N	N[chr7:133857245[	5277.51	LOW	SVTYPE=BND;POS=48345716;STRANDS=+-:9;IMPRECISE;CIPOS=-30,333;CIEND=-499,25;CIPOS95=-30,51;CIEND95=-162,25;MATEID=98531_2;EVENT=98531;SU=9;PE=9;SR=0;ALG=PROD;AF=0.006565;NSAMP=178;MSQ=18.06;AC=192;AN=29246;NFAM=178
chr6	48345716	99466_1	N	N]chr9:21981209]	8288.33	LOW	SVTYPE=BND;POS=48345716;STRANDS=++:59,--:4;IMPRECISE;CIPOS=-112,621;CIEND=-53,794;CIPOS95=-112,127;CIEND95=-53,169;MATEID=99466_2;EVENT=99466;SU=63;PE=63;SR=0;ALG=SUM;AF=0.008788;NSAMP=257;MSQ=25.58;AC=257;AN=29246;NFAM=257
chr6	48345737	13466_2	N	]chr1:235223396]N	78.54	LOW	SVTYPE=BND;POS=48345737;STRANDS=+-:6;CIPOS=-30,29;CIEND=-30,29;CIPOS95=0,0;CIEND95=0,0;MATEID=13466_1;EVENT=13466;SECONDARY;SU=6;PE=2;SR=4;ALG=PROD;AF=3.42e-05;NSAMP=1;MSQ=23.94;AC=1;AN=29244;NFAM=1
chr6	48345796	92971_1	N	N]chr11:110444765]	4870.38	LOW	SVTYPE=BND;POS=48345796;STRANDS=++:15,--:1,-+:4;IMPRECISE;CIPOS=-50,650;CIEND=-55,673;CIPOS95=-50,189;CIEND95=-55,105;MATEID=92971_2;EVENT=92971;SU=20;PE=20;SR=0;ALG=SUM;AF=0.005061;NSAMP=148;MSQ=22.21;AC=148;AN=29246;NFAM=147
chr6	48345798	92970_1	N	N[chr11:110444646[	15737	LOW	SVTYPE=BND;POS=48345798;STRANDS=++:127,-+:8,+-:149;IMPRECISE;CIPOS=-360,938;CIEND=-793,797;CIPOS95=-230,230;CIEND95=-171,171;MATEID=92970_2;EVENT=92970;SU=284;PE=284;SR=0;ALG=SUM;AF=0.01262;NSAMP=369;MSQ=27.05;AC=369;AN=29246;NFAM=368
chr6	48345805	99467_1	N	[chr9:21980991[N	12865.6	LOW	SVTYPE=BND;POS=48345805;STRANDS=--:39;IMPRECISE;CIPOS=-253,49;CIEND=-477,49;CIPOS95=-11,11;CIEND95=-51,49;MATEID=99467_2;EVENT=99467;SU=39;PE=39;SR=0;ALG=PROD;AF=0.01313;NSAMP=381;MSQ=28.33;AC=384;AN=29246;NFAM=373
chr6	48345825	376079_2	N	]chr6:48345710]N	221293	LOW	SVTYPE=BND;POS=48345710;STRANDS=+-:89;CIPOS=-6,3;CIEND=-2,6;CIPOS95=0,0;CIEND95=0,0;MATEID=376079_1;EVENT=376079;SECONDARY;SU=89;PE=2;SR=87;ALG=PROD;AF=0.1434;NSAMP=3247;MSQ=33.41;RETAINED;RECLASSIFIED;AC=4121;AN=28738;NFAM=3061
chr6	48345831	93307_1	N	[chr11:110444762[N	16569.3	LOW	SVTYPE=BND;POS=48345831;STRANDS=--:4,-+:149;IMPRECISE;CIPOS=-682,210;CIEND=-71,778;CIPOS95=-190,190;CIEND95=-71,151;MATEID=93307_2;EVENT=93307;SU=153;PE=153;SR=0;ALG=SUM;AF=0.01563;NSAMP=457;MSQ=24.93;RETAINED;AC=457;AN=29246;NFAM=449
chr6	48345836	594799_2	N	N]chr6:3634982]	38767.5	LOW	SVTYPE=BND;POS=48345836;STRANDS=++:4;IMPRECISE;CIPOS=-10,9;CIEND=-10,9;CIPOS95=-1,1;CIEND95=-1,1;MATEID=594799_1;EVENT=594799;SECONDARY;SU=4;PE=2;SR=2;ALG=PROD;AF=0.04342;NSAMP=1018;MSQ=25.7;AC=1270;AN=29246;NFAM=988
chr6	48345852	520005_2	N	N[chr6:3635109[	69745.4	LOW	SVTYPE=BND;POS=3635109;STRANDS=-+:4;IMPRECISE;CIPOS=-8,676;CIEND=-607,9;CIPOS95=0,232;CIEND95=-175,1;MATEID=520005_1;EVENT=520005;SECONDARY;SU=4;PE=4;SR=0;ALG=PROD;AF=0.09321;NSAMP=2397;MSQ=18.41;RECLASSIFIED;AC=2726;AN=29246;NFAM=2307
chr6	48345856	88822_2	N	N[chr5:67049062[	194.39	LOW	SVTYPE=BND;POS=48345856;STRANDS=-+:5;IMPRECISE;CIPOS=-10,435;CIEND=-319,9;CIPOS95=-1,149;CIEND95=-102,2;MATEID=88822_1;EVENT=88822;SECONDARY;SU=5;PE=5;SR=0;ALG=PROD;AF=0.0002736;NSAMP=8;MSQ=15.84;AC=8;AN=29244;NFAM=8
chr6	48345884	93309_1	N	]chr11:110444758]N	3383.98	LOW	SVTYPE=BND;POS=48345884;STRANDS=-+:5;IMPRECISE;CIPOS=-41,46;CIEND=-50,659;CIPOS95=-3,3;CIEND95=-50,137;MATEID=93309_2;EVENT=93309;SU=5;PE=5;SR=0;ALG=PROD;AF=0.002906;NSAMP=85;MSQ=23.24;AC=85;AN=29246;NFAM=85
chr6	48360078	376081	N	<DEL>	272.65	PASS	SVTYPE=DEL;POS=48360078;SVLEN=-9720;END=48369798;STRANDS=+-:13;CIPOS=-4,3;CIEND=-10,9;CIPOS95=0,0;CIEND95=0,0;SU=13;PE=6;SR=7;ALG=PROD;AF=3.419e-05;NSAMP=1;MSQ=272.65;AC=1;AN=29246;NFAM=1
chr6	48369149	376082	N	<DEL>	1183.84	PASS	SVTYPE=DEL;POS=48369149;SVLEN=-749;END=48369898;STRANDS=+-:50;CIPOS=-30,29;CIEND=-22,20;CIPOS95=0,0;CIEND95=0,0;SU=50;PE=25;SR=25;ALG=PROD;AF=6.839e-05;NSAMP=2;MSQ=591.92;AC=2;AN=29246;NFAM=2
chr6	48369942	376083	N	<DEL>	65.75	PASS	SVTYPE=DEL;POS=48369942;SVLEN=-6511;END=48376453;STRANDS=+-:6;IMPRECISE;CIPOS=-8,9;CIEND=-10,9;CIPOS95=-1,1;CIEND95=-1,1;SU=6;PE=3;SR=3;ALG=PROD;AF=3.419e-05;NSAMP=1;MSQ=65.75;AC=1;AN=29246;NFAM=1
chr6	48371977	376084_1	N	N[chr6:48373123[	14279.8	PASS	SVTYPE=BND;POS=48371977;STRANDS=+-:358;CIPOS=-4,5;CIEND=-6,3;CIPOS95=0,0;CIEND95=0,0;MATEID=376084_2;EVENT=376084;SU=358;PE=262;SR=96;ALG=PROD;AF=0.0004103;NSAMP=12;MSQ=536.95;RECLASSIFIED;AC=12;AN=29246;NFAM=10
chr6	48371981	595527_2	N	N]chr6:32546844]	14352.5	LOW	SVTYPE=BND;POS=48371981;STRANDS=++:18;IMPRECISE;CIPOS=-10,551;CIEND=-30,554;CIPOS95=-10,142;CIEND95=-30,123;MATEID=595527_1;EVENT=595527;SECONDARY;SU=18;PE=18;SR=0;ALG=PROD;AF=0.008651;NSAMP=253;MSQ=35.1;AC=253;AN=29246;NFAM=248
chr6	48373123	376084_2	N	]chr6:48371977]N	14279.8	PASS	SVTYPE=BND;POS=48371977;STRANDS=+-:358;CIPOS=-6,3;CIEND=-4,5;CIPOS95=0,0;CIEND95=0,0;MATEID=376084_1;EVENT=376084;SECONDARY;SU=358;PE=262;SR=96;ALG=PROD;AF=0.0004103;NSAMP=12;MSQ=536.95;RECLASSIFIED;AC=12;AN=29246;NFAM=10
chr6	48380992	68579_2	N	[chr3:119051120[N	6.83	LOW	SVTYPE=BND;POS=48380992;STRANDS=--:4;CIPOS=-9,8;CIEND=-9,8;CIPOS95=0,0;CIEND95=0,0;MATEID=68579_1;EVENT=68579;SECONDARY;SU=4;PE=0;SR=4;ALG=PROD;AF=3.419e-05;NSAMP=1;MSQ=6.83;AC=1;AN=29246;NFAM=1
chr6	48396175	376085	N	<DEL>	71.32	PASS	SVTYPE=DEL;POS=48396175;SVLEN=-9496;END=48405671;STRANDS=+-:8;IMPRECISE;CIPOS=-30,624;CIEND=-500,29;CIPOS95=-30,145;CIEND95=-104,29;SU=8;PE=8;SR=0;ALG=PROD;AF=3.419e-05;NSAMP=1;MSQ=23.62;AC=1;AN=29246;NFAM=1
chr6	48396176	595866_1	N	N]chr6:48413497]	1257.45	PASS	SVTYPE=BND;POS=48396176;STRANDS=++:94;CIPOS=-10,9;CIEND=-6,8;CIPOS95=0,0;CIEND95=0,0;MATEID=595866_2;EVENT=595866;SU=94;PE=46;SR=48;ALG=PROD;AF=6.839e-05;NSAMP=2;MSQ=125.77;AC=2;AN=29246;NFAM=2
chr6	48402073	522870	N	<DUP>	165.53	PASS	SVTYPE=DUP;POS=48402073;SVLEN=6100;END=48408173;STRANDS=-+:20;CIPOS=-3,1;CIEND=-10,9;CIPOS95=0,0;CIEND95=0,0;SU=20;PE=10;SR=10;ALG=PROD;AF=3.419e-05;NSAMP=1;MSQ=164.89;AC=1;AN=29246;NFAM=1
chr6	48405672	595867_1	N	[chr6:48413292[N	1227.08	LOW	SVTYPE=BND;POS=48405672;STRANDS=--:89;CIPOS=-6,4;CIEND=-10,9;CIPOS95=0,0;CIEND95=0,0;MATEID=595867_2;EVENT=595867;SU=89;PE=46;SR=43;ALG=PROD;AF=6.839e-05;NSAMP=2;MSQ=109.08;AC=2;AN=29246;NFAM=2
chr6	48411790	94662_1	N	[chr14:46521886[N	29.83	LOW	SVTYPE=BND;POS=48411790;STRANDS=--:4;IMPRECISE;CIPOS=-712,49;CIEND=-730,49;CIPOS95=-167,49;CIEND95=-170,49;MATEID=94662_2;EVENT=94662;SU=4;PE=4;SR=0;ALG=PROD;AF=3.419e-05;NSAMP=1;MSQ=29.81;AC=1;AN=29246;NFAM=1
chr6	48411819	97404_1	N	]chr20:49108391]N	83.72	LOW	SVTYPE=BND;POS=48411819;STRANDS=-+:7;IMPRECISE;CIPOS=-300,9;CIEND=-10,409;CIPOS95=-49,3;CIEND95=-1,153;MATEID=97404_2;EVENT=97404;SU=7;PE=7;SR=0;ALG=PROD;AF=3.419e-05;NSAMP=1;MSQ=83.72;AC=1;AN=29246;NFAM=1
chr6	48411958	94661_1	N	N]chr14:46521898]	150.37	LOW	SVTYPE=BND;POS=48411958;STRANDS=++:33;IMPRECISE;CIPOS=-9,29;CIEND=-11,29;CIPOS95=-1,1;CIEND95=-1,1;MATEID=94661_2;EVENT=94661;SU=33;PE=30;SR=3;ALG=PROD;AF=0.0001026;NSAMP=3;MSQ=39.21;AC=3;AN=29246;NFAM=3
chr6	48413292	595867_2	N	[chr6:48405672[N	1227.08	LOW	SVTYPE=BND;POS=48413292;STRANDS=--:89;CIPOS=-10,9;CIEND=-6,4;CIPOS95=0,0;CIEND95=0,0;MATEID=595867_1;EVENT=595867;SECONDARY;SU=89;PE=46;SR=43;ALG=PROD;AF=6.839e-05;NSAMP=2;MSQ=109.08;AC=2;AN=29246;NFAM=2
chr6	48413497	595866_2	N	N]chr6:48396176]	1257.45	PASS	SVTYPE=BND;POS=48413497;STRANDS=++:94;CIPOS=-6,8;CIEND=-10,9;CIPOS95=0,0;CIEND95=0,0;MATEID=595866_1;EVENT=595866;SECONDARY;SU=94;PE=46;SR=48;ALG=PROD;AF=6.839e-05;NSAMP=2;MSQ=125.77;AC=2;AN=29246;NFAM=2
chr6	48413786	522871	N	<DUP>	150.9	PASS	SVTYPE=DUP;POS=48413786;SVLEN=2645;END=48416431;STRANDS=-+:15;CIPOS=-10,9;CIEND=-3,2;CIPOS95=0,0;CIEND95=0,0;SU=15;PE=6;SR=9;ALG=PROD;AF=3.419e-05;NSAMP=1;MSQ=149.07;AC=1;AN=29246;NFAM=1
chr6	48447055	94344_1	N	]chr13:79436715]N	348807	LOW	SVTYPE=BND;POS=48447055;STRANDS=-+:1137;CIPOS=0,0;CIEND=0,0;CIPOS95=0,0;CIEND95=0,0;MATEID=94344_2;EVENT=94344;SU=1137;PE=0;SR=1137;ALG=PROD;AF=0.1559;NSAMP=4538;MSQ=52.86;AC=4560;AN=29246;NFAM=4363
chr6	48447055	95903_1	N	[chr17:7157253[N	127655	LOW	SVTYPE=BND;POS=48447055;STRANDS=--:4;CIPOS=-9,8;CIEND=-9,8;CIPOS95=0,0;CIEND95=0,0;MATEID=95903_2;EVENT=95903;SU=4;PE=0;SR=4;ALG=PROD;AF=0.07447;NSAMP=2178;MSQ=42.27;AC=2178;AN=29246;NFAM=2144
chr6	48447055	96651_1	N	]chr18:64564753]N	305044	LOW	SVTYPE=BND;POS=48447055;STRANDS=-+:7135;CIPOS=0,0;CIEND=0,0;CIPOS95=0,0;CIEND95=0,0;MATEID=96651_2;EVENT=96651;SU=7135;PE=0;SR=7135;ALG=PROD;AF=0.1358;NSAMP=3973;MSQ=54.46;AC=3973;AN=29246;NFAM=3842
chr6	48469770	376087	N	<DEL>	4378.2	PASS	SVTYPE=DEL;POS=48469770;SVLEN=-2389;END=48472159;STRANDS=+-:191;CIPOS=-3,2;CIEND=-5,3;CIPOS95=0,0;CIEND95=0,0;SU=191;PE=112;SR=79;ALG=PROD;AF=0.0001368;NSAMP=4;MSQ=575.42;AC=4;AN=29246;NFAM=1
chr6	48475532	53428_2	N	[chr2:213306364[N	183233	LOW	SVTYPE=BND;POS=48475532;STRANDS=--:152;IMPRECISE;CIPOS=-531,7;CIEND=-425,7;CIPOS95=-82,7;CIEND95=-38,7;MATEID=53428_1;EVENT=53428;SECONDARY;SU=152;PE=152;SR=0;ALG=PROD;AF=0.1375;NSAMP=4020;MSQ=29.79;AC=4020;AN=29246;NFAM=3922
chr6	48478010	595868_1	N	[chr6:145993601[N	34.6	LOW	SVTYPE=BND;POS=48478010;STRANDS=--:4;IMPRECISE;CIPOS=-5,7;CIEND=-9,8;CIPOS95=-2,5;CIEND95=0,0;MATEID=595868_2;EVENT=595868;SU=4;PE=0;SR=4;ALG=PROD;AF=3.419e-05;NSAMP=1;MSQ=32.94;AC=1;AN=29246;NFAM=1
chr6	48479691	376088	N	<DEL>	539.35	PASS	SVTYPE=DEL;POS=48479691;SVLEN=-5416;END=48485107;STRANDS=+-:24;CIPOS=-2,1;CIEND=-3,1;CIPOS95=0,0;CIEND95=0,0;SU=24;PE=12;SR=12;ALG=PROD;AF=3.419e-05;NSAMP=1;MSQ=539.35;AC=1;AN=29246;NFAM=1
chr6	48484555	376089	N	<DEL>	15.24	PASS	SVTYPE=DEL;POS=48484555;SVLEN=-1115;END=48485670;STRANDS=+-:4;IMPRECISE;CIPOS=-10,698;CIEND=-699,9;CIPOS95=-2,353;CIEND95=-353,2;SU=4;PE=4;SR=0;ALG=PROD;AF=3.419e-05;NSAMP=1;MSQ=4.68;AC=1;AN=29246;NFAM=1
chr6	48489264	94632_1	N	N[chr14:39277673[	1238.32	LOW	SVTYPE=BND;POS=48489264;STRANDS=+-:5;IMPRECISE;CIPOS=-10,9;CIEND=-10,6;CIPOS95=-2,3;CIEND95=-3,0;MATEID=94632_2;EVENT=94632;SU=5;PE=4;SR=1;ALG=PROD;AF=0.002052;NSAMP=58;MSQ=14.01;AC=60;AN=29246;NFAM=58
chr6	48492409	97067_1	N	N]chr19:49154324]	13623.4	LOW	SVTYPE=BND;POS=48492409;STRANDS=++:1222;CIPOS=0,1;CIEND=0,0;CIPOS95=0,0;CIEND95=0,0;MATEID=97067_2;EVENT=97067;SU=1222;PE=0;SR=1222;ALG=PROD;AF=0.007557;NSAMP=221;MSQ=57.99;AC=221;AN=29246;NFAM=216
chr6	48527532	595872	N	<INV>	861.5	LOW	SVTYPE=INV;POS=48527532;SVLEN=68;END=48527600;STRANDS=++:2,--:2;IMPRECISE;CIPOS=-10,9;CIEND=-10,9;CIPOS95=-3,3;CIEND95=-3,3;SU=4;PE=3;SR=1;ALG=PROD;AF=0.001403;NSAMP=38;MSQ=17.08;AC=41;AN=29230;NFAM=38
chr6	48528245	376092_1	N	N[chr6:48528675[	1370.16	LOW	SVTYPE=BND;POS=48528245;STRANDS=+-:23;CIPOS=-24,23;CIEND=-29,27;CIPOS95=0,0;CIEND95=0,0;MATEID=376092_2;EVENT=376092;SU=23;PE=10;SR=13;ALG=PROD;AF=0.000787;NSAMP=23;MSQ=33.3;RECLASSIFIED;AC=23;AN=29224;NFAM=23
chr6	48528675	376092_2	N	]chr6:48528245]N	1370.16	LOW	SVTYPE=BND;POS=48528245;STRANDS=+-:23;CIPOS=-29,27;CIEND=-24,23;CIPOS95=0,0;CIEND95=0,0;MATEID=376092_1;EVENT=376092;SECONDARY;SU=23;PE=10;SR=13;ALG=PROD;AF=0.000787;NSAMP=23;MSQ=33.3;RECLASSIFIED;AC=23;AN=29224;NFAM=23
chr6	48530253	92667_1	N	[chr10:82294435[N	24861.3	LOW	SVTYPE=BND;POS=48530253;STRANDS=--:110;CIPOS=-7,7;CIEND=-7,7;CIPOS95=0,0;CIEND95=0,0;MATEID=92667_2;EVENT=92667;SU=110;PE=0;SR=110;ALG=PROD;AF=0.01867;NSAMP=546;MSQ=24.37;AC=546;AN=29246;NFAM=541
chr6	48531127	95686_1	N	]chr16:60086825]N	4486.28	LOW	SVTYPE=BND;POS=48531127;STRANDS=-+:419;CIPOS=-1,1;CIEND=-1,1;CIPOS95=0,0;CIEND95=0,0;MATEID=95686_2;EVENT=95686;SU=419;PE=0;SR=419;ALG=PROD;AF=0.004445;NSAMP=130;MSQ=27.22;AC=130;AN=29246;NFAM=128
chr6	48532052	376093	N	<DEL>	378.82	PASS	SVTYPE=DEL;POS=48532052;SVLEN=-948;END=48533000;STRANDS=+-:14;CIPOS=-10,9;CIEND=-10,9;CIPOS95=0,0;CIEND95=0,0;SU=14;PE=8;SR=6;ALG=PROD;AF=3.419e-05;NSAMP=1;MSQ=368.65;AC=1;AN=29246;NFAM=1
chr6	48537062	376094_1	N	N[chr6:48537161[	1288.98	PASS	SVTYPE=BND;POS=48537062;STRANDS=+-:46;CIPOS=-5,4;CIEND=-5,4;CIPOS95=0,0;CIEND95=0,0;MATEID=376094_2;EVENT=376094;SU=46;PE=0;SR=46;ALG=PROD;AF=6.839e-05;NSAMP=2;MSQ=229.28;RECLASSIFIED;AC=2;AN=29246;NFAM=2
chr6	48537161	376094_2	N	]chr6:48537062]N	1288.98	PASS	SVTYPE=BND;POS=48537062;STRANDS=+-:46;CIPOS=-5,4;CIEND=-5,4;CIPOS95=0,0;CIEND95=0,0;MATEID=376094_1;EVENT=376094;SECONDARY;SU=46;PE=0;SR=46;ALG=PROD;AF=6.839e-05;NSAMP=2;MSQ=229.28;RECLASSIFIED;AC=2;AN=29246;NFAM=2
chr6	48556352	98409_1	N	[chr7:109430596[N	94.01	LOW	SVTYPE=BND;POS=48556352;STRANDS=--:10;CIPOS=-26,25;CIEND=-26,25;CIPOS95=0,0;CIEND95=0,0;MATEID=98409_2;EVENT=98409;SU=10;PE=0;SR=10;ALG=PROD;AF=0.0001026;NSAMP=3;MSQ=26.14;AC=3;AN=29246;NFAM=3
chr6	48556358	97081_1	N	[chr19:51928054[N	3695.08	LOW	SVTYPE=BND;POS=48556358;STRANDS=--:13;CIPOS=-29,28;CIEND=-29,28;CIPOS95=0,0;CIEND95=0,0;MATEID=97081_2;EVENT=97081;SU=13;PE=0;SR=13;ALG=PROD;AF=0.002906;NSAMP=85;MSQ=22.54;AC=85;AN=29246;NFAM=84
chr6	48565451	376098	N	<DEL>	716.25	PASS	SVTYPE=DEL;POS=48565451;SVLEN=-53072;END=48618523;STRANDS=+-:34;CIPOS=-28,22;CIEND=-29,29;CIPOS95=0,0;CIEND95=0,0;SU=34;PE=20;SR=14;ALG=PROD;AF=6.839e-05;NSAMP=2;MSQ=358.12;AC=2;AN=29246;NFAM=1
chr6	48585092	97924_1	N	[chr7:14634463[N	38.32	LOW	SVTYPE=BND;POS=48585092;STRANDS=--:5;CIPOS=-10,9;CIEND=-10,9;CIPOS95=0,0;CIEND95=0,0;MATEID=97924_2;EVENT=97924;SU=5;PE=1;SR=4;ALG=PROD;AF=3.419e-05;NSAMP=1;MSQ=35.95;AC=1;AN=29246;NFAM=1
chr6	48585798	13467_2	N	N]chr1:183470878]	1600.59	PASS	SVTYPE=BND;POS=48585798;STRANDS=++:110;IMPRECISE;CIPOS=-30,270;CIEND=-25,303;CIPOS95=-13,13;CIEND95=-24,24;MATEID=13467_1;EVENT=13467;SECONDARY;SU=110;PE=110;SR=0;ALG=PROD;AF=0.0002052;NSAMP=6;MSQ=266.76;AC=6;AN=29246;NFAM=2
chr6	48600224	376100_1	N	N[chr6:48600350[	3215.31	LOW	SVTYPE=BND;POS=48600224;STRANDS=+-:129;CIPOS=-3,3;CIEND=-3,2;CIPOS95=0,0;CIEND95=0,0;MATEID=376100_2;EVENT=376100;SU=129;PE=2;SR=127;ALG=PROD;AF=0.0005129;NSAMP=15;MSQ=202.58;RECLASSIFIED;AC=15;AN=29246;NFAM=15
chr6	48600350	376100_2	N	]chr6:48600224]N	3215.31	LOW	SVTYPE=BND;POS=48600224;STRANDS=+-:129;CIPOS=-3,2;CIEND=-3,3;CIPOS95=0,0;CIEND95=0,0;MATEID=376100_1;EVENT=376100;SECONDARY;SU=129;PE=2;SR=127;ALG=PROD;AF=0.0005129;NSAMP=15;MSQ=202.58;RECLASSIFIED;AC=15;AN=29246;NFAM=15
chr6	48618935	376101_1	N	N[chr6:48619148[	282.13	LOW	SVTYPE=BND;POS=48618935;STRANDS=+-:4;CIPOS=-9,8;CIEND=-9,8;CIPOS95=0,0;CIEND95=0,0;MATEID=376101_2;EVENT=376101;SU=4;PE=0;SR=4;ALG=PROD;AF=6.839e-05;NSAMP=2;MSQ=138.61;RECLASSIFIED;AC=2;AN=29246;NFAM=2
chr6	48619148	376101_2	N	]chr6:48618935]N	282.13	LOW	SVTYPE=BND;POS=48618935;STRANDS=+-:4;CIPOS=-9,8;CIEND=-9,8;CIPOS95=0,0;CIEND95=0,0;MATEID=376101_1;EVENT=376101;SECONDARY;SU=4;PE=0;SR=4;ALG=PROD;AF=6.839e-05;NSAMP=2;MSQ=138.61;RECLASSIFIED;AC=2;AN=29246;NFAM=2
chr6	48621352	53429_2	N	N[chr2:52925533[	3163.69	LOW	SVTYPE=BND;POS=48621352;STRANDS=-+:16;CIPOS=-9,9;CIEND=-10,9;CIPOS95=0,0;CIEND95=0,0;MATEID=53429_1;EVENT=53429;SECONDARY;SU=16;PE=3;SR=13;ALG=PROD;AF=0.002838;NSAMP=83;MSQ=25.63;AC=83;AN=29246;NFAM=82
chr6	48621641	522873_1	N	]chr6:61663523]N	125577	LOW	SVTYPE=BND;POS=48621641;STRANDS=-+:4;CIPOS=-9,8;CIEND=-9,8;CIPOS95=0,0;CIEND95=0,0;MATEID=522873_2;EVENT=522873;SU=4;PE=0;SR=4;ALG=PROD;AF=0.1584;NSAMP=4393;MSQ=14.79;RECLASSIFIED;AC=4632;AN=29246;NFAM=4103
chr6	48621642	68580_2	N	[chr3:57002463[N	184397	LOW	SVTYPE=BND;POS=48621642;STRANDS=--:26;CIPOS=-9,8;CIEND=-9,8;CIPOS95=0,0;CIEND95=0,0;MATEID=68580_1;EVENT=68580;SECONDARY;SU=26;PE=0;SR=26;ALG=PROD;AF=0.1361;NSAMP=3909;MSQ=26.65;AC=3981;AN=29246;NFAM=3698
chr6	48633641	522874	N	<DUP>	2004.21	PASS	SVTYPE=DUP;POS=48633641;SVLEN=117238;END=48750879;STRANDS=-+:166;CIPOS=-2,1;CIEND=-4,5;CIPOS95=0,0;CIEND95=0,0;SU=166;PE=92;SR=74;ALG=PROD;AF=0.000171;NSAMP=3;MSQ=390.47;AC=5;AN=29242;NFAM=3
chr6	48643176	376103_1	N	N[chr6:48643443[	1055.07	LOW	SVTYPE=BND;POS=48643176;STRANDS=+-:18;CIPOS=-25,24;CIEND=-25,24;CIPOS95=0,0;CIEND95=0,0;MATEID=376103_2;EVENT=376103;SU=18;PE=1;SR=17;ALG=PROD;AF=0.000171;NSAMP=5;MSQ=142.14;RECLASSIFIED;AC=5;AN=29246;NFAM=5
chr6	48643443	376103_2	N	]chr6:48643176]N	1055.07	LOW	SVTYPE=BND;POS=48643176;STRANDS=+-:18;CIPOS=-25,24;CIEND=-25,24;CIPOS95=0,0;CIEND95=0,0;MATEID=376103_1;EVENT=376103;SECONDARY;SU=18;PE=1;SR=17;ALG=PROD;AF=0.000171;NSAMP=5;MSQ=142.14;RECLASSIFIED;AC=5;AN=29246;NFAM=5
chr6	48654768	376104	N	<DEL>	836.08	PASS	SVTYPE=DEL;POS=48654768;SVLEN=-8614;END=48663382;STRANDS=+-:31;IMPRECISE;CIPOS=-3,240;CIEND=-227,3;CIPOS95=0,60;CIEND95=-56,0;SU=31;PE=31;SR=0;ALG=PROD;AF=3.419e-05;NSAMP=1;MSQ=824.15;AC=1;AN=29246;NFAM=1
chr6	48658620	595873_1	N	[chr6:48663383[N	84.2	LOW	SVTYPE=BND;POS=48658620;STRANDS=--:8;CIPOS=-10,9;CIEND=-10,9;CIPOS95=0,0;CIEND95=0,0;MATEID=595873_2;EVENT=595873;SU=8;PE=0;SR=8;ALG=PROD;AF=3.419e-05;NSAMP=1;MSQ=74.7;AC=1;AN=29246;NFAM=1
chr6	48661341	376105	N	<DEL>	327.91	PASS	SVTYPE=DEL;POS=48661341;SVLEN=-264;END=48661605;STRANDS=+-:14;CIPOS=-10,9;CIEND=-10,9;CIPOS95=0,0;CIEND95=0,0;SU=14;PE=0;SR=14;ALG=PROD;AF=3.419e-05;NSAMP=1;MSQ=302.58;AC=1;AN=29246;NFAM=1
chr6	48663383	595873_2	N	[chr6:48658620[N	84.2	LOW	SVTYPE=BND;POS=48663383;STRANDS=--:8;CIPOS=-10,9;CIEND=-10,9;CIPOS95=0,0;CIEND95=0,0;MATEID=595873_1;EVENT=595873;SECONDARY;SU=8;PE=0;SR=8;ALG=PROD;AF=3.419e-05;NSAMP=1;MSQ=74.7;AC=1;AN=29246;NFAM=1
chr6	48665475	595874	N	<INV>	14682.5	LOW	SVTYPE=INV;POS=48665475;SVLEN=4083;END=48669558;STRANDS=++:773,--:74;IMPRECISE;CIPOS=-44,55;CIEND=-115,49;CIPOS95=-6,6;CIEND95=-68,49;SU=847;PE=204;SR=643;ALG=SUM;AF=0.002701;NSAMP=79;MSQ=168.28;AC=79;AN=29246;NFAM=73
chr6	48665481	595875_1	N	[chr6:48669490[N	6731.68	LOW	SVTYPE=BND;POS=48665481;STRANDS=--:667;CIPOS=-1,1;CIEND=-1,0;CIPOS95=0,0;CIEND95=0,0;MATEID=595875_2;EVENT=595875;SU=667;PE=178;SR=489;ALG=PROD;AF=0.002359;NSAMP=69;MSQ=88.03;AC=69;AN=29246;NFAM=64
chr6	48667678	376106_1	N	N[chr6:48667765[	472.48	LOW	SVTYPE=BND;POS=48667678;STRANDS=+-:16;CIPOS=-25,24;CIEND=-24,23;CIPOS95=0,0;CIEND95=0,0;MATEID=376106_2;EVENT=376106;SU=16;PE=1;SR=15;ALG=PROD;AF=6.839e-05;NSAMP=2;MSQ=215.79;RECLASSIFIED;AC=2;AN=29242;NFAM=2
chr6	48667765	376106_2	N	]chr6:48667678]N	472.48	LOW	SVTYPE=BND;POS=48667678;STRANDS=+-:16;CIPOS=-24,23;CIEND=-25,24;CIPOS95=0,0;CIEND95=0,0;MATEID=376106_1;EVENT=376106;SECONDARY;SU=16;PE=1;SR=15;ALG=PROD;AF=6.839e-05;NSAMP=2;MSQ=215.79;RECLASSIFIED;AC=2;AN=29242;NFAM=2
chr6	48669490	595875_2	N	[chr6:48665481[N	6731.68	LOW	SVTYPE=BND;POS=48669490;STRANDS=--:667;CIPOS=-1,0;CIEND=-1,1;CIPOS95=0,0;CIEND95=0,0;MATEID=595875_1;EVENT=595875;SECONDARY;SU=667;PE=178;SR=489;ALG=PROD;AF=0.002359;NSAMP=69;MSQ=88.03;AC=69;AN=29246;NFAM=64
chr6	48682184	98822_1	N	N[chr8:36030351[	58.85	LOW	SVTYPE=BND;POS=48682184;STRANDS=+-:4;IMPRECISE;CIPOS=-30,487;CIEND=-505,27;CIPOS95=-30,127;CIEND95=-133,27;MATEID=98822_2;EVENT=98822;SU=4;PE=4;SR=0;ALG=PROD;AF=0.0001026;NSAMP=3;MSQ=15.58;AC=3;AN=29246;NFAM=3
chr6	48688351	13468_2	N	N]chr1:213257814]	14.2	LOW	SVTYPE=BND;POS=48688351;STRANDS=++:4;IMPRECISE;CIPOS=-9,8;CIEND=-10,7;CIPOS95=0,0;CIEND95=-2,0;MATEID=13468_1;EVENT=13468;SECONDARY;SU=4;PE=0;SR=4;ALG=PROD;AF=6.839e-05;NSAMP=2;MSQ=7.1;AC=2;AN=29246;NFAM=2
chr6	48699852	522875	N	<DUP>	9061.46	PASS	SVTYPE=DUP;POS=48699852;SVLEN=21480;END=48721332;STRANDS=-+:744;CIPOS=-2,0;CIEND=-1,1;CIPOS95=0,0;CIEND95=0,0;SU=744;PE=491;SR=253;ALG=PROD;AF=0.001334;NSAMP=29;MSQ=267.3;AC=39;AN=29246;NFAM=29
chr6	48703976	13469_2	N	]chr1:49302681]N	8475.82	LOW	SVTYPE=BND;POS=48703976;STRANDS=+-:302;IMPRECISE;CIPOS=-202,18;CIEND=-7,355;CIPOS95=-6,6;CIEND95=-7,37;MATEID=13469_1;EVENT=13469;SECONDARY;SU=302;PE=302;SR=0;ALG=PROD;AF=0.005266;NSAMP=154;MSQ=29.96;AC=154;AN=29246;NFAM=152
chr6	48704027	97231_1	N	N[chr20:17081241[	49581	LOW	SVTYPE=BND;POS=48704027;STRANDS=+-:242;IMPRECISE;CIPOS=-39,144;CIEND=-408,6;CIPOS95=-9,9;CIEND95=-51,6;MATEID=97231_2;EVENT=97231;SU=242;PE=242;SR=0;ALG=PROD;AF=0.02506;NSAMP=732;MSQ=36.5;AC=733;AN=29246;NFAM=727
chr6	48704031	13470_2	N	N[chr1:49302558[	1059.72	LOW	SVTYPE=BND;POS=48704031;STRANDS=-+:92;IMPRECISE;CIPOS=-42,90;CIEND=-467,12;CIPOS95=-6,6;CIEND95=-32,12;MATEID=13470_1;EVENT=13470;SECONDARY;SU=92;PE=92;SR=0;ALG=PROD;AF=0.0006497;NSAMP=19;MSQ=20.74;AC=19;AN=29246;NFAM=19
chr6	48705232	522876_1	N	]chr6:111772315]N	7.11	LOW	SVTYPE=BND;POS=48705232;STRANDS=-+:5;CIPOS=-10,9;CIEND=-10,9;CIPOS95=0,0;CIEND95=0,0;MATEID=522876_2;EVENT=522876;SU=5;PE=0;SR=5;ALG=PROD;AF=3.419e-05;NSAMP=1;MSQ=5.47;RECLASSIFIED;AC=1;AN=29246;NFAM=1
chr6	48705306	99189_1	N	N]chr8:110611154]	110021	LOW	SVTYPE=BND;POS=48705306;STRANDS=++:4;CIPOS=-9,8;CIEND=-9,8;CIPOS95=0,0;CIEND95=0,0;MATEID=99189_2;EVENT=99189;SU=4;PE=0;SR=4;ALG=PROD;AF=0.06404;NSAMP=1873;MSQ=44.6;AC=1873;AN=29246;NFAM=1838
chr6	48705612	376107_1	N	N[chr6:48705664[	1282.78	LOW	SVTYPE=BND;POS=48705612;STRANDS=+-:23;CIPOS=-10,9;CIEND=-25,13;CIPOS95=0,0;CIEND95=0,0;MATEID=376107_2;EVENT=376107;SU=23;PE=0;SR=23;ALG=PROD;AF=0.0004787;NSAMP=14;MSQ=34.44;RECLASSIFIED;AC=14;AN=29246;NFAM=14
chr6	48705664	376107_2	N	]chr6:48705612]N	1282.78	LOW	SVTYPE=BND;POS=48705612;STRANDS=+-:23;CIPOS=-25,13;CIEND=-10,9;CIPOS95=0,0;CIEND95=0,0;MATEID=376107_1;EVENT=376107;SECONDARY;SU=23;PE=0;SR=23;ALG=PROD;AF=0.0004787;NSAMP=14;MSQ=34.44;RECLASSIFIED;AC=14;AN=29246;NFAM=14
chr6	48706470	376108	N	<DEL>	5176.71	PASS	SVTYPE=DEL;POS=48706470;SVLEN=-3522;END=48709992;STRANDS=+-:221;CIPOS=-3,2;CIEND=-3,1;CIPOS95=0,0;CIEND95=0,0;SU=221;PE=128;SR=93;ALG=PROD;AF=0.0002735;NSAMP=8;MSQ=583.4;AC=8;AN=29246;NFAM=8
chr6	48714679	376109	N	<DEL>	293.69	PASS	SVTYPE=DEL;POS=48714679;SVLEN=-3480;END=48718159;STRANDS=+-:15;CIPOS=-4,4;CIEND=-10,9;CIPOS95=0,0;CIEND95=0,0;SU=15;PE=8;SR=7;ALG=PROD;AF=3.419e-05;NSAMP=1;MSQ=293.69;AC=1;AN=29246;NFAM=1
chr6	48720128	376110	N	<DEL>	551.56	PASS	SVTYPE=DEL;POS=48720128;SVLEN=-1377;END=48721505;STRANDS=+-:23;CIPOS=-10,9;CIEND=-4,1;CIPOS95=0,0;CIEND95=0,0;SU=23;PE=15;SR=8;ALG=PROD;AF=3.419e-05;NSAMP=1;MSQ=551.5;AC=1;AN=29246;NFAM=1
chr6	48724855	376112	N	<DEL>	323.68	PASS	SVTYPE=DEL;POS=48724855;SVLEN=-35072;END=48759927;STRANDS=+-:10;IMPRECISE;CIPOS=-7,368;CIEND=-342,9;CIPOS95=0,80;CIEND95=-50,3;SU=10;PE=10;SR=0;ALG=PROD;AF=3.419e-05;NSAMP=1;MSQ=323.68;AC=1;AN=29246;NFAM=1
chr6	48730742	93232_1	N	[chr11:80617490[N	255954	LOW	SVTYPE=BND;POS=48730742;STRANDS=--:4;CIPOS=-9,8;CIEND=-9,8;CIPOS95=0,0;CIEND95=0,0;MATEID=93232_2;EVENT=93232;SU=4;PE=0;SR=4;ALG=PROD;AF=0.1621;NSAMP=4742;MSQ=33.25;AC=4742;AN=29246;NFAM=4571
chr6	48732298	376113	N	<DEL>	164.91	PASS	SVTYPE=DEL;POS=48732298;SVLEN=-62;END=48732360;STRANDS=+-:5;CIPOS=-10,9;CIEND=-10,9;CIPOS95=0,0;CIEND95=0,0;SU=5;PE=0;SR=5;ALG=PROD;AF=3.42e-05;NSAMP=1;MSQ=149.79;AC=1;AN=29244;NFAM=1
chr6	48759705	376114	N	<DEL>	272.78	PASS	SVTYPE=DEL;POS=48759705;SVLEN=-2615;END=48762320;STRANDS=+-:13;CIPOS=-10,9;CIEND=-6,3;CIPOS95=0,0;CIEND95=0,0;SU=13;PE=7;SR=6;ALG=PROD;AF=3.419e-05;NSAMP=1;MSQ=272.78;AC=1;AN=29246;NFAM=1
chr6	48780383	376115	N	<DEL>	874.99	PASS	SVTYPE=DEL;POS=48780383;SVLEN=-5699;END=48786082;STRANDS=+-:42;CIPOS=-30,24;CIEND=-30,29;CIPOS95=0,0;CIEND95=0,0;SU=42;PE=22;SR=20;ALG=PROD;AF=0.0001026;NSAMP=3;MSQ=291.66;AC=3;AN=29246;NFAM=3
chr6	48780715	376116	N	<DEL>	1810.42	PASS	SVTYPE=DEL;POS=48780715;SVLEN=-26425;END=48807140;STRANDS=+-:76;CIPOS=-10,9;CIEND=-10,9;CIPOS95=0,0;CIEND95=0,0;SU=76;PE=44;SR=32;ALG=PROD;AF=0.0001026;NSAMP=3;MSQ=481.59;AC=3;AN=29246;NFAM=3
chr6	48787444	595877_1	N	N]chr6:48791219]	23000.6	LOW	SVTYPE=BND;POS=48787444;STRANDS=++:1706;CIPOS=0,0;CIEND=0,0;CIPOS95=0,0;CIEND95=0,0;MATEID=595877_2;EVENT=595877;SU=1706;PE=144;SR=1562;ALG=PROD;AF=0.009506;NSAMP=278;MSQ=70.89;AC=278;AN=29246;NFAM=274
chr6	48787446	595876	N	<INV>	4903.21	LOW	SVTYPE=INV;POS=48787446;SVLEN=3714;END=48791160;STRANDS=++:137,--:2768;CIPOS=-52,49;CIEND=-50,108;CIPOS95=0,0;CIEND95=0,0;SU=2905;PE=187;SR=2718;ALG=SUM;AF=0.003317;NSAMP=97;MSQ=43.51;AC=97;AN=29246;NFAM=97
chr6	48791219	595877_2	N	N]chr6:48787444]	23000.6	LOW	SVTYPE=BND;POS=48791219;STRANDS=++:1706;CIPOS=0,0;CIEND=0,0;CIPOS95=0,0;CIEND95=0,0;MATEID=595877_1;EVENT=595877;SECONDARY;SU=1706;PE=144;SR=1562;ALG=PROD;AF=0.009506;NSAMP=278;MSQ=70.89;AC=278;AN=29246;NFAM=274
chr6	48800682	522877	N	<DUP>	1282.8	PASS	SVTYPE=DUP;POS=48800682;SVLEN=420;END=48801102;STRANDS=-+:104;CIPOS=-6,4;CIEND=-4,3;CIPOS95=0,0;CIEND95=0,0;SU=104;PE=51;SR=53;ALG=PROD;AF=0.0003078;NSAMP=7;MSQ=173.69;AC=9;AN=29238;NFAM=6
chr6	48801082	376117_1	N	N[chr6:48801165[	1891.94	LOW	SVTYPE=BND;POS=48801082;STRANDS=+-:72;CIPOS=-5,3;CIEND=-6,8;CIPOS95=0,0;CIEND95=0,0;MATEID=376117_2;EVENT=376117;SU=72;PE=0;SR=72;ALG=PROD;AF=0.0002394;NSAMP=7;MSQ=229.07;RECLASSIFIED;AC=7;AN=29238;NFAM=6
chr6	48801165	376117_2	N	]chr6:48801082]N	1891.94	LOW	SVTYPE=BND;POS=48801082;STRANDS=+-:72;CIPOS=-6,8;CIEND=-5,3;CIPOS95=0,0;CIEND95=0,0;MATEID=376117_1;EVENT=376117;SECONDARY;SU=72;PE=0;SR=72;ALG=PROD;AF=0.0002394;NSAMP=7;MSQ=229.07;RECLASSIFIED;AC=7;AN=29238;NFAM=6
chr6	48801943	376118	N	<DEL>	321.11	PASS	SVTYPE=DEL;POS=48801943;SVLEN=-209;END=48802152;STRANDS=+-:9;CIPOS=-4,3;CIEND=-4,3;CIPOS95=0,0;CIEND95=0,0;SU=9;PE=0;SR=9;ALG=PROD;AF=3.42e-05;NSAMP=1;MSQ=296.63;AC=1;AN=29238;NFAM=1
chr6	48811839	376120	N	<DEL>	704.44	PASS	SVTYPE=DEL;POS=48811839;SVLEN=-4465;END=48816304;STRANDS=+-:30;CIPOS=-2,1;CIEND=-2,0;CIPOS95=0,0;CIEND95=0,0;SU=30;PE=18;SR=12;ALG=PROD;AF=3.419e-05;NSAMP=1;MSQ=704.42;AC=1;AN=29246;NFAM=1
chr6	48815494	522878	N	<DUP>	1778.88	PASS	SVTYPE=DUP;POS=48815494;SVLEN=15080;END=48830574;STRANDS=-+:190;CIPOS=-4,1;CIEND=-3,2;CIPOS95=0,0;CIEND95=0,0;SU=190;PE=98;SR=92;ALG=PROD;AF=0.0002393;NSAMP=7;MSQ=178.16;AC=7;AN=29246;NFAM=7
chr6	48817175	376121_1	N	N[chr6:48817564[	23240.8	PASS	SVTYPE=BND;POS=48817175;STRANDS=+-:582;CIPOS=-1,1;CIEND=-1,1;CIPOS95=0,0;CIEND95=0,0;MATEID=376121_2;EVENT=376121;SU=582;PE=166;SR=416;ALG=PROD;AF=0.001231;NSAMP=36;MSQ=299.27;RECLASSIFIED;AC=36;AN=29246;NFAM=36
chr6	48817564	376121_2	N	]chr6:48817175]N	23240.8	PASS	SVTYPE=BND;POS=48817175;STRANDS=+-:582;CIPOS=-1,1;CIEND=-1,1;CIPOS95=0,0;CIEND95=0,0;MATEID=376121_1;EVENT=376121;SECONDARY;SU=582;PE=166;SR=416;ALG=PROD;AF=0.001231;NSAMP=36;MSQ=299.27;RECLASSIFIED;AC=36;AN=29246;NFAM=36
chr6	48819143	595878	N	<INV>	31.42	LOW	SVTYPE=INV;POS=48819143;SVLEN=1606;END=48820749;STRANDS=++:3,--:4;IMPRECISE;CIPOS=-46,51;CIEND=-10,32;CIPOS95=-36,39;CIEND95=-1,23;SU=7;PE=7;SR=0;ALG=PROD;AF=3.419e-05;NSAMP=1;MSQ=29.74;AC=1;AN=29246;NFAM=1
chr6	48819228	376122	N	<DEL>	3974.45	PASS	SVTYPE=DEL;POS=48819228;SVLEN=-2469;END=48821697;STRANDS=+-:142;CIPOS=-9,9;CIEND=-9,6;CIPOS95=0,0;CIEND95=0,0;SU=142;PE=111;SR=31;ALG=PROD;AF=6.839e-05;NSAMP=2;MSQ=545.49;AC=2;AN=29246;NFAM=2
chr6	48832365	53430_2	N	N]chr2:8744172]	53.04	LOW	SVTYPE=BND;POS=48832365;STRANDS=++:4;CIPOS=-9,8;CIEND=-9,8;CIPOS95=0,0;CIEND95=0,0;MATEID=53430_1;EVENT=53430;SECONDARY;SU=4;PE=0;SR=4;ALG=PROD;AF=3.42e-05;NSAMP=1;MSQ=20.95;AC=1;AN=29244;NFAM=1
chr6	48832498	595879	N	<INV>	41561.8	LOW	SVTYPE=INV;POS=48832498;SVLEN=295;END=48832793;STRANDS=++:2,--:59;CIPOS=-10,8;CIEND=-10,6;CIPOS95=0,0;CIEND95=0,0;SU=61;PE=38;SR=23;ALG=PROD;AF=0.01737;NSAMP=236;MSQ=36.01;AC=394;AN=22682;NFAM=236
chr6	48832718	595880	N	<INV>	91222.5	LOW	SVTYPE=INV;POS=48832718;SVLEN=188;END=48832906;STRANDS=++:4,--:5;IMPRECISE;CIPOS=-69,751;CIEND=-681,54;CIPOS95=-69,166;CIEND95=-100,54;SU=9;PE=9;SR=0;ALG=SUM;AF=0.06168;NSAMP=912;MSQ=31.33;AC=1349;AN=21870;NFAM=898
chr6	48832773	376123	N	<DEL>	543.71	PASS	SVTYPE=DEL;POS=48832773;SVLEN=-625;END=48833398;STRANDS=+-:16;CIPOS=-27,26;CIEND=-28,25;CIPOS95=0,0;CIEND95=0,0;SU=16;PE=9;SR=7;ALG=PROD;AF=0.0001368;NSAMP=3;MSQ=176.18;AC=4;AN=29242;NFAM=3
chr6	48832883	68581_2	N	N[chr3:18787941[	1804.99	LOW	SVTYPE=BND;POS=48832883;STRANDS=-+:11;IMPRECISE;CIPOS=-30,589;CIEND=-613,29;CIPOS95=-30,72;CIEND95=-91,29;MATEID=68581_1;EVENT=68581;SECONDARY;SU=11;PE=11;SR=0;ALG=PROD;AF=0.000445;NSAMP=13;MSQ=42.64;AC=13;AN=29214;NFAM=12
chr6	48832932	595881_1	N	[chr6:148738753[N	128821	LOW	SVTYPE=BND;POS=48832932;STRANDS=--:12;IMPRECISE;CIPOS=-34,25;CIEND=-26,29;CIPOS95=-2,2;CIEND95=0,0;MATEID=595881_2;EVENT=595881;SU=12;PE=7;SR=5;ALG=PROD;AF=0.07972;NSAMP=995;MSQ=40.29;AC=1667;AN=20910;NFAM=973
chr6	48832932	79296_2	N	[chr4:80800460[N	238294	LOW	SVTYPE=BND;POS=48832932;STRANDS=--:15;CIPOS=-30,29;CIEND=-30,25;CIPOS95=0,0;CIEND95=0,0;MATEID=79296_1;EVENT=79296;SECONDARY;SU=15;PE=7;SR=8;ALG=PROD;AF=0.09668;NSAMP=2308;MSQ=45.3;AC=2503;AN=25890;NFAM=2098
chr6	48834007	376124_1	N	N[chr6:48834057[	10399.7	LOW	SVTYPE=BND;POS=48834007;STRANDS=+-:473;CIPOS=-1,1;CIEND=-1,1;CIPOS95=0,0;CIEND95=0,0;MATEID=376124_2;EVENT=376124;SU=473;PE=0;SR=473;ALG=PROD;AF=0.0002052;NSAMP=6;MSQ=231.25;RECLASSIFIED;AC=6;AN=29246;NFAM=5
chr6	48834057	376124_2	N	]chr6:48834007]N	10399.7	LOW	SVTYPE=BND;POS=48834007;STRANDS=+-:473;CIPOS=-1,1;CIEND=-1,1;CIPOS95=0,0;CIEND95=0,0;MATEID=376124_1;EVENT=376124;SECONDARY;SU=473;PE=0;SR=473;ALG=PROD;AF=0.0002052;NSAMP=6;MSQ=231.25;RECLASSIFIED;AC=6;AN=29246;NFAM=5
chr6	48839390	522879	N	<DUP>	195.99	PASS	SVTYPE=DUP;POS=48839390;SVLEN=56769;END=48896159;STRANDS=-+:20;CIPOS=-3,1;CIEND=-10,9;CIPOS95=0,0;CIEND95=0,0;SU=20;PE=9;SR=11;ALG=PROD;AF=3.419e-05;NSAMP=1;MSQ=193.9;AC=1;AN=29246;NFAM=1
chr6	48847450	13471_2	N	N]chr1:166108352]	328585	LOW	SVTYPE=BND;POS=48847450;STRANDS=++:7145;IMPRECISE;CIPOS=-5,34;CIEND=-5,103;CIPOS95=0,0;CIEND95=-3,3;MATEID=13471_1;EVENT=13471;SECONDARY;SU=7145;PE=7143;SR=2;ALG=PROD;AF=0.1612;NSAMP=4714;MSQ=46.14;AC=4714;AN=29246;NFAM=4588
chr6	48859323	595882	N	<INV>	13.84	LOW	SVTYPE=INV;POS=48859323;SVLEN=658;END=48859981;STRANDS=++:3,--:1;IMPRECISE;CIPOS=-17,0;CIEND=0,19;CIPOS95=-17,0;CIEND95=0,14;SU=4;PE=4;SR=0;ALG=PROD;AF=3.419e-05;NSAMP=1;MSQ=12.05;AC=1;AN=29246;NFAM=1
chr6	48860178	92963_1	N	N]chr11:107803800]	667.67	LOW	SVTYPE=BND;POS=48860178;STRANDS=++:12;CIPOS=-29,28;CIEND=-29,28;CIPOS95=0,0;CIEND95=0,0;MATEID=92963_2;EVENT=92963;SU=12;PE=0;SR=12;ALG=PROD;AF=0.0005129;NSAMP=15;MSQ=30.96;AC=15;AN=29246;NFAM=15
chr6	48860416	376125	N	<DEL>	1650.99	PASS	SVTYPE=DEL;POS=48860416;SVLEN=-60;END=48860476;STRANDS=+-:53;CIPOS=-5,4;CIEND=-5,4;CIPOS95=0,0;CIEND95=0,0;SU=53;PE=0;SR=53;ALG=PROD;AF=0.0002735;NSAMP=8;MSQ=181.35;AC=8;AN=29246;NFAM=8
chr6	48861052	376126_1	N	N[chr6:48861196[	4708.18	PASS	SVTYPE=BND;POS=48861052;STRANDS=+-:187;CIPOS=-3,2;CIEND=-2,2;CIPOS95=0,0;CIEND95=0,0;MATEID=376126_2;EVENT=376126;SU=187;PE=4;SR=183;ALG=PROD;AF=0.0003077;NSAMP=9;MSQ=290.69;RECLASSIFIED;AC=9;AN=29246;NFAM=9
chr6	48861196	376126_2	N	]chr6:48861052]N	4708.18	PASS	SVTYPE=BND;POS=48861052;STRANDS=+-:187;CIPOS=-2,2;CIEND=-3,2;CIPOS95=0,0;CIEND95=0,0;MATEID=376126_1;EVENT=376126;SECONDARY;SU=187;PE=4;SR=183;ALG=PROD;AF=0.0003077;NSAMP=9;MSQ=290.69;RECLASSIFIED;AC=9;AN=29246;NFAM=9
chr6	48866029	376127	N	<DEL>	480.29	PASS	SVTYPE=DEL;POS=48866029;SVLEN=-4642;END=48870671;STRANDS=+-:21;CIPOS=-3,3;CIEND=-10,6;CIPOS95=0,0;CIEND95=0,0;SU=21;PE=13;SR=8;ALG=PROD;AF=3.419e-05;NSAMP=1;MSQ=479.61;AC=1;AN=29246;NFAM=1
chr6	48877868	376128	N	<DEL>	3068.45	PASS	SVTYPE=DEL;POS=48877868;SVLEN=-802;END=48878670;STRANDS=+-:131;CIPOS=-5,5;CIEND=-6,3;CIPOS95=0,0;CIEND95=0,0;SU=131;PE=96;SR=35;ALG=PROD;AF=0.0002735;NSAMP=8;MSQ=383.56;AC=8;AN=29246;NFAM=8
chr6	48897915	595883_1	N	N]chr6:48898828]	79.76	LOW	SVTYPE=BND;POS=48897915;STRANDS=++:4;IMPRECISE;CIPOS=-10,204;CIEND=-10,224;CIPOS95=-2,57;CIEND95=-2,57;MATEID=595883_2;EVENT=595883;SU=4;PE=4;SR=0;ALG=PROD;AF=0.0001026;NSAMP=3;MSQ=17.72;AC=3;AN=29246;NFAM=3
chr6	48898828	595883_2	N	N]chr6:48897915]	79.76	LOW	SVTYPE=BND;POS=48898828;STRANDS=++:4;IMPRECISE;CIPOS=-10,224;CIEND=-10,204;CIPOS95=-2,57;CIEND95=-2,57;MATEID=595883_1;EVENT=595883;SECONDARY;SU=4;PE=4;SR=0;ALG=PROD;AF=0.0001026;NSAMP=3;MSQ=17.72;AC=3;AN=29246;NFAM=3
chr6	48907036	376130_1	N	N[chr6:49075689[	1611.93	LOW	SVTYPE=BND;POS=48907036;STRANDS=+-:61;IMPRECISE;CIPOS=-23,261;CIEND=-289,14;CIPOS95=-12,12;CIEND95=-15,14;MATEID=376130_2;EVENT=376130;SU=61;PE=61;SR=0;ALG=PROD;AF=0.0006839;NSAMP=20;MSQ=55.8;RECLASSIFIED;AC=20;AN=29246;NFAM=20
chr6	48907462	522880_1	N	]chr6:49076275]N	2821.08	LOW	SVTYPE=BND;POS=48907462;STRANDS=-+:329;IMPRECISE;CIPOS=-99,11;CIEND=-9,226;CIPOS95=-3,3;CIEND95=-4,4;MATEID=522880_2;EVENT=522880;SU=329;PE=329;SR=0;ALG=PROD;AF=0.001026;NSAMP=30;MSQ=75.49;RECLASSIFIED;AC=30;AN=29246;NFAM=30
chr6	48914701	522881	N	<DUP>	162.65	PASS	SVTYPE=DUP;POS=48914701;SVLEN=78906;END=48993607;STRANDS=-+:18;CIPOS=-4,2;CIEND=-4,3;CIPOS95=0,0;CIEND95=0,0;SU=18;PE=9;SR=9;ALG=PROD;AF=3.419e-05;NSAMP=1;MSQ=161.13;AC=1;AN=29246;NFAM=1
chr6	48914929	376131	N	<DEL>	1405.97	PASS	SVTYPE=DEL;POS=48914929;SVLEN=-969;END=48915898;STRANDS=+-:65;CIPOS=-22,20;CIEND=-22,20;CIPOS95=0,0;CIEND95=0,0;SU=65;PE=29;SR=36;ALG=PROD;AF=6.839e-05;NSAMP=2;MSQ=702.86;AC=2;AN=29246;NFAM=2
chr6	48919557	376132_1	N	N[chr6:48919627[	284.92	PASS	SVTYPE=BND;POS=48919557;STRANDS=+-:11;CIPOS=-3,2;CIEND=-3,2;CIPOS95=0,0;CIEND95=0,0;MATEID=376132_2;EVENT=376132;SU=11;PE=0;SR=11;ALG=PROD;AF=3.419e-05;NSAMP=1;MSQ=284.8;RECLASSIFIED;AC=1;AN=29246;NFAM=1
chr6	48919627	376132_2	N	]chr6:48919557]N	284.92	PASS	SVTYPE=BND;POS=48919557;STRANDS=+-:11;CIPOS=-3,2;CIEND=-3,2;CIPOS95=0,0;CIEND95=0,0;MATEID=376132_1;EVENT=376132;SECONDARY;SU=11;PE=0;SR=11;ALG=PROD;AF=3.419e-05;NSAMP=1;MSQ=284.8;RECLASSIFIED;AC=1;AN=29246;NFAM=1
chr6	48921122	53431_2	N	N[chr2:136533084[	19971.8	LOW	SVTYPE=BND;POS=48921122;STRANDS=-+:8;CIPOS=-29,28;CIEND=-29,28;CIPOS95=0,0;CIEND95=0,0;MATEID=53431_1;EVENT=53431;SECONDARY;SU=8;PE=0;SR=8;ALG=PROD;AF=0.01696;NSAMP=496;MSQ=23.78;AC=496;AN=29246;NFAM=490
chr6	48921122	68582_2	N	N]chr3:182691589]	17521.1	LOW	SVTYPE=BND;POS=48921122;STRANDS=++:1603;CIPOS=0,0;CIEND=0,2;CIPOS95=0,0;CIEND95=0,0;MATEID=68582_1;EVENT=68582;SECONDARY;SU=1603;PE=0;SR=1603;ALG=PROD;AF=0.0105;NSAMP=307;MSQ=31.44;AC=307;AN=29246;NFAM=307
chr6	48938579	595884	N	<INV>	91.87	LOW	SVTYPE=INV;POS=48938579;SVLEN=190;END=48938769;STRANDS=++:3,--:1;IMPRECISE;CIPOS=-10,9;CIEND=-10,9;CIPOS95=-1,1;CIEND95=-1,1;SU=4;PE=1;SR=3;ALG=PROD;AF=6.839e-05;NSAMP=2;MSQ=24.02;AC=2;AN=29246;NFAM=2
chr6	48949109	376133	N	<DEL>	2098.24	PASS	SVTYPE=DEL;POS=48949109;SVLEN=-99;END=48949208;STRANDS=+-:80;CIPOS=-5,4;CIEND=-5,4;CIPOS95=0,0;CIEND95=0,0;SU=80;PE=0;SR=80;ALG=PROD;AF=0.0002053;NSAMP=6;MSQ=281.69;AC=6;AN=29232;NFAM=3
chr6	48953450	96590_1	N	N[chr18:54134873[	78.98	LOW	SVTYPE=BND;POS=48953450;STRANDS=+-:5;IMPRECISE;CIPOS=-10,525;CIEND=-645,8;CIPOS95=-1,160;CIEND95=-222,1;MATEID=96590_2;EVENT=96590;SU=5;PE=5;SR=0;ALG=PROD;AF=3.419e-05;NSAMP=1;MSQ=6.88;AC=1;AN=29246;NFAM=1
chr6	48953564	97215_1	N	N[chr20:13675212[	8244.38	LOW	SVTYPE=BND;POS=48953564;STRANDS=+-:212;IMPRECISE;CIPOS=-22,155;CIEND=-347,17;CIPOS95=-4,4;CIEND95=-34,17;MATEID=97215_2;EVENT=97215;SU=212;PE=212;SR=0;ALG=PROD;AF=0.009813;NSAMP=287;MSQ=19.21;AC=287;AN=29246;NFAM=286
chr6	48954517	376134	N	<DEL>	257.75	PASS	SVTYPE=DEL;POS=48954517;SVLEN=-144152;END=49098669;STRANDS=+-:7;IMPRECISE;CIPOS=-10,9;CIEND=-10,7;CIPOS95=-2,3;CIEND95=-3,0;SU=7;PE=6;SR=1;ALG=PROD;AF=3.419e-05;NSAMP=1;MSQ=257.75;AC=1;AN=29246;NFAM=1
chr6	48958532	376135	N	<DEL>	338.59	PASS	SVTYPE=DEL;POS=48958532;SVLEN=-38768;END=48997300;STRANDS=+-:17;CIPOS=-4,4;CIEND=-6,3;CIPOS95=0,0;CIEND95=0,0;SU=17;PE=11;SR=6;ALG=PROD;AF=3.419e-05;NSAMP=1;MSQ=338.59;AC=1;AN=29246;NFAM=1
chr6	48963309	376136	N	<DEL>	3.11578e+06	PASS	SVTYPE=DEL;POS=48963309;SVLEN=-7587;END=48970896;STRANDS=+-:125993;CIPOS=0,0;CIEND=0,0;CIPOS95=0,0;CIEND95=0,0;SU=125993;PE=75641;SR=50352;ALG=PROD;AF=0.09625;NSAMP=2662;MSQ=613.92;MEDGQR=4.77;Q10GQR=4.59;AC=2815;AN=29246;NFAM=2502
chr6	48970381	376137	N	<DEL>	3446.44	PASS	SVTYPE=DEL;POS=48970381;SVLEN=-3269;END=48973650;STRANDS=+-:143;CIPOS=-5,8;CIEND=-9,3;CIPOS95=0,0;CIEND95=0,0;SU=143;PE=97;SR=46;ALG=PROD;AF=0.0002393;NSAMP=7;MSQ=420.86;AC=7;AN=29246;NFAM=7
chr6	48974221	376138	N	<DEL>	194.49	PASS	SVTYPE=DEL;POS=48974221;SVLEN=-6034;END=48980255;STRANDS=+-:16;CIPOS=-26,26;CIEND=-26,26;CIPOS95=0,0;CIEND95=0,0;SU=16;PE=6;SR=10;ALG=PROD;AF=3.419e-05;NSAMP=1;MSQ=77.77;AC=1;AN=29246;NFAM=1
chr6	48974221	595885_1	N	N]chr6:48977359]	440.48	LOW	SVTYPE=BND;POS=48974221;STRANDS=++:25;IMPRECISE;CIPOS=-25,29;CIEND=-24,29;CIPOS95=-2,2;CIEND95=-2,2;MATEID=595885_2;EVENT=595885;SU=25;PE=24;SR=1;ALG=PROD;AF=3.419e-05;NSAMP=1;MSQ=80.52;AC=1;AN=29246;NFAM=1
chr6	48974323	97223_1	N	[chr20:15020920[N	10.35	LOW	SVTYPE=BND;POS=48974323;STRANDS=--:4;CIPOS=-9,8;CIEND=-9,8;CIPOS95=0,0;CIEND95=0,0;MATEID=97223_2;EVENT=97223;SU=4;PE=0;SR=4;ALG=PROD;AF=3.419e-05;NSAMP=1;MSQ=6.78;AC=1;AN=29246;NFAM=1
chr6	48977165	595886_1	N	[chr6:48981012[N	759.48	PASS	SVTYPE=BND;POS=48977165;STRANDS=--:42;CIPOS=-28,29;CIEND=-30,29;CIPOS95=0,0;CIEND95=0,0;MATEID=595886_2;EVENT=595886;SU=42;PE=22;SR=20;ALG=PROD;AF=3.42e-05;NSAMP=1;MSQ=545.42;AC=1;AN=29244;NFAM=1
chr6	48977359	595885_2	N	N]chr6:48974221]	440.48	LOW	SVTYPE=BND;POS=48977359;STRANDS=++:25;IMPRECISE;CIPOS=-24,29;CIEND=-25,29;CIPOS95=-2,2;CIEND95=-2,2;MATEID=595885_1;EVENT=595885;SECONDARY;SU=25;PE=24;SR=1;ALG=PROD;AF=3.419e-05;NSAMP=1;MSQ=80.52;AC=1;AN=29246;NFAM=1
chr6	48977359	595887_1	N	N]chr6:48980290]	12.18	LOW	SVTYPE=BND;POS=48977359;STRANDS=++:5;CIPOS=-10,9;CIEND=-10,9;CIPOS95=0,0;CIEND95=0,0;MATEID=595887_2;EVENT=595887;SU=5;PE=0;SR=5;ALG=PROD;AF=3.419e-05;NSAMP=1;MSQ=12.05;AC=1;AN=29246;NFAM=1
chr6	48980290	595887_2	N	N]chr6:48977359]	12.18	LOW	SVTYPE=BND;POS=48980290;STRANDS=++:5;CIPOS=-10,9;CIEND=-10,9;CIPOS95=0,0;CIEND95=0,0;MATEID=595887_1;EVENT=595887;SECONDARY;SU=5;PE=0;SR=5;ALG=PROD;AF=3.419e-05;NSAMP=1;MSQ=12.05;AC=1;AN=29246;NFAM=1
chr6	48981012	595886_2	N	[chr6:48977165[N	759.48	PASS	SVTYPE=BND;POS=48981012;STRANDS=--:42;CIPOS=-30,29;CIEND=-28,29;CIPOS95=0,0;CIEND95=0,0;MATEID=595886_1;EVENT=595886;SECONDARY;SU=42;PE=22;SR=20;ALG=PROD;AF=3.42e-05;NSAMP=1;MSQ=545.42;AC=1;AN=29244;NFAM=1
chr6	48981889	376139_1	N	N[chr6:48982094[	262.83	LOW	SVTYPE=BND;POS=48981889;STRANDS=+-:8;CIPOS=-10,9;CIEND=-10,9;CIPOS95=0,0;CIEND95=0,0;MATEID=376139_2;EVENT=376139;SU=8;PE=0;SR=8;ALG=PROD;AF=0.0001026;NSAMP=3;MSQ=86.43;RECLASSIFIED;AC=3;AN=29246;NFAM=3
chr6	48982094	376139_2	N	]chr6:48981889]N	262.83	LOW	SVTYPE=BND;POS=48981889;STRANDS=+-:8;CIPOS=-10,9;CIEND=-10,9;CIPOS95=0,0;CIEND95=0,0;MATEID=376139_1;EVENT=376139;SECONDARY;SU=8;PE=0;SR=8;ALG=PROD;AF=0.0001026;NSAMP=3;MSQ=86.43;RECLASSIFIED;AC=3;AN=29246;NFAM=3
chr6	48984650	520079_2	N	N[chr6:7441879[	513762	LOW	SVTYPE=BND;POS=7441879;STRANDS=-+:9335;CIPOS=0,0;CIEND=0,0;CIPOS95=0,0;CIEND95=0,0;MATEID=520079_1;EVENT=520079;SECONDARY;SU=9335;PE=237;SR=9098;ALG=PROD;AF=0.1814;NSAMP=5272;MSQ=58.69;RECLASSIFIED;AC=5304;AN=29246;NFAM=4976
chr6	48990387	595888	N	<INV>	104.88	LOW	SVTYPE=INV;POS=48990387;SVLEN=75;END=48990462;STRANDS=++:1,--:3;IMPRECISE;CIPOS=-10,9;CIEND=-5,4;CIPOS95=-3,3;CIEND95=-5,4;SU=4;PE=3;SR=1;ALG=PROD;AF=0.0003077;NSAMP=9;MSQ=10.2;AC=9;AN=29246;NFAM=9
chr6	49005012	376140	N	<DEL>	492.06	PASS	SVTYPE=DEL;POS=49005012;SVLEN=-14996;END=49020008;STRANDS=+-:17;CIPOS=-10,9;CIEND=-7,2;CIPOS95=0,0;CIEND95=0,0;SU=17;PE=12;SR=5;ALG=PROD;AF=3.419e-05;NSAMP=1;MSQ=491.57;AC=1;AN=29246;NFAM=1
chr6	49008570	376141	N	<DEL>	3545.12	PASS	SVTYPE=DEL;POS=49008570;SVLEN=-10215;END=49018785;STRANDS=+-:158;CIPOS=-4,3;CIEND=-5,2;CIPOS95=0,0;CIEND95=0,0;SU=158;PE=99;SR=59;ALG=PROD;AF=0.0001368;NSAMP=4;MSQ=339.34;AC=4;AN=29246;NFAM=4
chr6	49014339	376142	N	<DEL>	353.68	PASS	SVTYPE=DEL;POS=49014339;SVLEN=-6138;END=49020477;STRANDS=+-:11;IMPRECISE;CIPOS=-5,214;CIEND=-289,5;CIPOS95=0,71;CIEND95=-81,0;SU=11;PE=11;SR=0;ALG=PROD;AF=3.419e-05;NSAMP=1;MSQ=353.68;AC=1;AN=29246;NFAM=1
chr6	49017358	93532_1	N	[chr12:22713172[N	1707.38	LOW	SVTYPE=BND;POS=49017358;STRANDS=--:15;IMPRECISE;CIPOS=-398,29;CIEND=-406,29;CIPOS95=-55,29;CIEND95=-87,29;MATEID=93532_2;EVENT=93532;SU=15;PE=15;SR=0;ALG=PROD;AF=0.000889;NSAMP=26;MSQ=54.01;AC=26;AN=29246;NFAM=26
chr6	49017372	93533_1	N	N]chr12:22713333]	97.75	LOW	SVTYPE=BND;POS=49017372;STRANDS=++:4;IMPRECISE;CIPOS=-10,474;CIEND=-10,522;CIPOS95=0,162;CIEND95=-1,183;MATEID=93533_2;EVENT=93533;SU=4;PE=4;SR=0;ALG=PROD;AF=0.0001026;NSAMP=3;MSQ=26.89;AC=3;AN=29246;NFAM=3
chr6	49018193	376144	N	<DEL>	678.4	PASS	SVTYPE=DEL;POS=49018193;SVLEN=-1810;END=49020003;STRANDS=+-:16;CIPOS=-30,29;CIEND=-30,25;CIPOS95=0,0;CIEND95=0,0;SU=16;PE=10;SR=6;ALG=PROD;AF=3.419e-05;NSAMP=1;MSQ=287.68;AC=1;AN=29246;NFAM=1
chr6	49020238	376145_1	N	N[chr6:49020294[	89587.2	LOW	SVTYPE=BND;POS=49020238;STRANDS=+-:2002;IMPRECISE;CIPOS=-70,59;CIEND=-90,57;CIPOS95=-20,20;CIEND95=-40,40;MATEID=376145_2;EVENT=376145;SU=2002;PE=61;SR=1941;ALG=SUM;AF=0.06904;NSAMP=2019;MSQ=25.27;RECLASSIFIED;AC=2019;AN=29242;NFAM=1961
chr6	49020294	376145_2	N	]chr6:49020238]N	89587.2	LOW	SVTYPE=BND;POS=49020238;STRANDS=+-:2002;IMPRECISE;CIPOS=-90,57;CIEND=-70,59;CIPOS95=-40,40;CIEND95=-20,20;MATEID=376145_1;EVENT=376145;SECONDARY;SU=2002;PE=61;SR=1941;ALG=SUM;AF=0.06904;NSAMP=2019;MSQ=25.27;RECLASSIFIED;AC=2019;AN=29242;NFAM=1961
chr6	49023327	376147_1	N	N[chr6:49027402[	20459.9	PASS	SVTYPE=BND;POS=49023327;STRANDS=+-:889;CIPOS=-1,1;CIEND=-1,0;CIPOS95=0,0;CIEND95=0,0;MATEID=376147_2;EVENT=376147;SU=889;PE=494;SR=395;ALG=PROD;AF=0.001197;NSAMP=35;MSQ=441.47;RECLASSIFIED;AC=35;AN=29246;NFAM=35
chr6	49025335	376148_1	N	N[chr6:49025715[	570.98	LOW	SVTYPE=BND;POS=49025335;STRANDS=+-:30;CIPOS=-5,6;CIEND=-6,5;CIPOS95=0,0;CIEND95=0,0;MATEID=376148_2;EVENT=376148;SU=30;PE=0;SR=30;ALG=PROD;AF=0.0007864;NSAMP=23;MSQ=19.66;RECLASSIFIED;AC=23;AN=29246;NFAM=23
chr6	49025715	376148_2	N	]chr6:49025335]N	570.98	LOW	SVTYPE=BND;POS=49025335;STRANDS=+-:30;CIPOS=-6,5;CIEND=-5,6;CIPOS95=0,0;CIEND95=0,0;MATEID=376148_1;EVENT=376148;SECONDARY;SU=30;PE=0;SR=30;ALG=PROD;AF=0.0007864;NSAMP=23;MSQ=19.66;RECLASSIFIED;AC=23;AN=29246;NFAM=23
chr6	49026886	376149_1	N	N[chr6:49026940[	654.28	LOW	SVTYPE=BND;POS=49026886;STRANDS=+-:25;CIPOS=-46,43;CIEND=-49,48;CIPOS95=0,0;CIEND95=0,0;MATEID=376149_2;EVENT=376149;SU=25;PE=0;SR=25;ALG=PROD;AF=6.839e-05;NSAMP=2;MSQ=169.29;RECLASSIFIED;AC=2;AN=29246;NFAM=1
chr6	49026940	376149_2	N	]chr6:49026886]N	654.28	LOW	SVTYPE=BND;POS=49026886;STRANDS=+-:25;CIPOS=-49,48;CIEND=-46,43;CIPOS95=0,0;CIEND95=0,0;MATEID=376149_1;EVENT=376149;SECONDARY;SU=25;PE=0;SR=25;ALG=PROD;AF=6.839e-05;NSAMP=2;MSQ=169.29;RECLASSIFIED;AC=2;AN=29246;NFAM=1
chr6	49027402	376147_2	N	]chr6:49023327]N	20459.9	PASS	SVTYPE=BND;POS=49023327;STRANDS=+-:889;CIPOS=-1,0;CIEND=-1,1;CIPOS95=0,0;CIEND95=0,0;MATEID=376147_1;EVENT=376147;SECONDARY;SU=889;PE=494;SR=395;ALG=PROD;AF=0.001197;NSAMP=35;MSQ=441.47;RECLASSIFIED;AC=35;AN=29246;NFAM=35
chr6	49041726	99780_1	N	]chr9:113951401]N	2225.46	LOW	SVTYPE=BND;POS=49041726;STRANDS=-+:25;CIPOS=-9,8;CIEND=-9,8;CIPOS95=0,0;CIEND95=0,0;MATEID=99780_2;EVENT=99780;SU=25;PE=0;SR=25;ALG=PROD;AF=0.002086;NSAMP=61;MSQ=31.02;AC=61;AN=29246;NFAM=61
chr6	49041981	376150	N	<DEL>	368.57	PASS	SVTYPE=DEL;POS=49041981;SVLEN=-862;END=49042843;STRANDS=+-:15;CIPOS=-5,7;CIEND=-10,9;CIPOS95=0,0;CIEND95=0,0;SU=15;PE=11;SR=4;ALG=PROD;AF=3.419e-05;NSAMP=1;MSQ=341.72;AC=1;AN=29246;NFAM=1
chr6	49047673	376151_1	N	N[chr6:49048168[	151543	PASS	SVTYPE=BND;POS=49047673;STRANDS=+-:5210;CIPOS=0,0;CIEND=0,0;CIPOS95=0,0;CIEND95=0,0;MATEID=376151_2;EVENT=376151;SU=5210;PE=2348;SR=2862;ALG=PROD;AF=0.009062;NSAMP=263;MSQ=452.72;RECLASSIFIED;AC=265;AN=29244;NFAM=254
chr6	49048168	376151_2	N	]chr6:49047673]N	151543	PASS	SVTYPE=BND;POS=49047673;STRANDS=+-:5210;CIPOS=0,0;CIEND=0,0;CIPOS95=0,0;CIEND95=0,0;MATEID=376151_1;EVENT=376151;SECONDARY;SU=5210;PE=2348;SR=2862;ALG=PROD;AF=0.009062;NSAMP=263;MSQ=452.72;RECLASSIFIED;AC=265;AN=29244;NFAM=254
chr6	49054927	376152	N	<DEL>	3783.61	PASS	SVTYPE=DEL;POS=49054927;SVLEN=-1306;END=49056233;STRANDS=+-:154;CIPOS=-3,2;CIEND=-10,8;CIPOS95=0,0;CIEND95=0,0;SU=154;PE=95;SR=59;ALG=PROD;AF=0.0001026;NSAMP=3;MSQ=490.57;AC=3;AN=29246;NFAM=2
chr6	49060822	522885	N	<DUP>	89.88	PASS	SVTYPE=DUP;POS=49060822;SVLEN=7195;END=49068017;STRANDS=-+:9;IMPRECISE;CIPOS=-10,5;CIEND=-10,9;CIPOS95=-1,0;CIEND95=-1,1;SU=9;PE=7;SR=2;ALG=PROD;AF=3.419e-05;NSAMP=1;MSQ=89.47;AC=1;AN=29246;NFAM=1
chr6	49068051	93035_1	N	[chr11:7192966[N	45026.4	PASS	SVTYPE=BND;POS=49068051;STRANDS=--:15;CIPOS=-46,45;CIEND=-47,46;CIPOS95=0,0;CIEND95=0,0;MATEID=93035_2;EVENT=93035;SU=15;PE=0;SR=15;ALG=PROD;AF=3.419e-05;NSAMP=1;MSQ=6.78;AC=1;AN=29246;NFAM=1
chr6	49071516	376154_1	N	N[chr6:49071615[	13934.3	PASS	SVTYPE=BND;POS=49071516;STRANDS=+-:520;CIPOS=-3,3;CIEND=-3,4;CIPOS95=0,0;CIEND95=0,0;MATEID=376154_2;EVENT=376154;SU=520;PE=6;SR=514;ALG=PROD;AF=6.839e-05;NSAMP=2;MSQ=262.25;RECLASSIFIED;AC=2;AN=29246;NFAM=2
chr6	49071615	376154_2	N	]chr6:49071516]N	13934.3	PASS	SVTYPE=BND;POS=49071516;STRANDS=+-:520;CIPOS=-3,4;CIEND=-3,3;CIPOS95=0,0;CIEND95=0,0;MATEID=376154_1;EVENT=376154;SECONDARY;SU=520;PE=6;SR=514;ALG=PROD;AF=6.839e-05;NSAMP=2;MSQ=262.25;RECLASSIFIED;AC=2;AN=29246;NFAM=2
chr6	49071730	522886	N	<DUP>	123.55	PASS	SVTYPE=DUP;POS=49071730;SVLEN=2510;END=49074240;STRANDS=-+:11;CIPOS=-8,3;CIEND=-7,5;CIPOS95=0,0;CIEND95=0,0;SU=11;PE=6;SR=5;ALG=PROD;AF=3.419e-05;NSAMP=1;MSQ=122.57;AC=1;AN=29246;NFAM=1
chr6	49075689	376130_2	N	]chr6:48907036]N	1611.93	LOW	SVTYPE=BND;POS=48907036;STRANDS=+-:61;IMPRECISE;CIPOS=-289,14;CIEND=-23,261;CIPOS95=-15,14;CIEND95=-12,12;MATEID=376130_1;EVENT=376130;SECONDARY;SU=61;PE=61;SR=0;ALG=PROD;AF=0.0006839;NSAMP=20;MSQ=55.8;RECLASSIFIED;AC=20;AN=29246;NFAM=20
chr6	49076275	522880_2	N	N[chr6:48907462[	2821.08	LOW	SVTYPE=BND;POS=48907462;STRANDS=-+:329;IMPRECISE;CIPOS=-9,226;CIEND=-99,11;CIPOS95=-4,4;CIEND95=-3,3;MATEID=522880_1;EVENT=522880;SECONDARY;SU=329;PE=329;SR=0;ALG=PROD;AF=0.001026;NSAMP=30;MSQ=75.49;RECLASSIFIED;AC=30;AN=29246;NFAM=30
chr6	49086007	376156	N	<DEL>	3894.83	PASS	SVTYPE=DEL;POS=49086007;SVLEN=-524;END=49086531;STRANDS=+-:121;CIPOS=-42,41;CIEND=-42,40;CIPOS95=0,0;CIEND95=0,0;SU=121;PE=57;SR=64;ALG=PROD;AF=0.0002052;NSAMP=6;MSQ=197.48;AC=6;AN=29246;NFAM=6
chr6	49090693	376157	N	<DEL>	2014.25	PASS	SVTYPE=DEL;POS=49090693;SVLEN=-2318;END=49093011;STRANDS=+-:86;CIPOS=-10,9;CIEND=-10,3;CIPOS95=0,0;CIEND95=0,0;SU=86;PE=52;SR=34;ALG=PROD;AF=0.000171;NSAMP=5;MSQ=402.85;AC=5;AN=29246;NFAM=5
chr6	49094986	376158	N	<DEL>	194.75	PASS	SVTYPE=DEL;POS=49094986;SVLEN=-4091;END=49099077;STRANDS=+-:6;IMPRECISE;CIPOS=-10,9;CIEND=-10,9;CIPOS95=-1,3;CIEND95=-3,1;SU=6;PE=5;SR=1;ALG=PROD;AF=3.419e-05;NSAMP=1;MSQ=194.75;AC=1;AN=29246;NFAM=1
chr6	49096686	595891	N	<INV>	5372.54	LOW	SVTYPE=INV;POS=49096686;SVLEN=246;END=49096932;STRANDS=++:2,--:2;IMPRECISE;CIPOS=-180,155;CIEND=-1,17;CIPOS95=-150,152;CIEND95=-1,9;SU=4;PE=4;SR=0;ALG=PROD;AF=0.006398;NSAMP=181;MSQ=22.43;AC=187;AN=29228;NFAM=181
chr6	49099517	376159	N	<DEL>	95.81	PASS	SVTYPE=DEL;POS=49099517;SVLEN=-5952;END=49105469;STRANDS=+-:6;IMPRECISE;CIPOS=-10,9;CIEND=-10,9;CIPOS95=-2,3;CIEND95=-3,3;SU=6;PE=5;SR=1;ALG=PROD;AF=3.419e-05;NSAMP=1;MSQ=95.81;AC=1;AN=29246;NFAM=1
chr6	49100674	376160_1	N	N[chr6:49106803[	9771.59	LOW	SVTYPE=BND;POS=49100674;STRANDS=+-:798;IMPRECISE;CIPOS=-26,40;CIEND=-223,9;CIPOS95=-1,1;CIEND95=-4,4;MATEID=376160_2;EVENT=376160;SU=798;PE=798;SR=0;ALG=PROD;AF=0.004308;NSAMP=126;MSQ=72.66;RECLASSIFIED;AC=126;AN=29246;NFAM=126
chr6	49100704	522887_1	N	]chr6:49107073]N	6191.9	LOW	SVTYPE=BND;POS=49100704;STRANDS=-+:928;IMPRECISE;CIPOS=-138,3;CIEND=-10,222;CIPOS95=-2,2;CIEND95=-4,4;MATEID=522887_2;EVENT=522887;SU=928;PE=928;SR=0;ALG=PROD;AF=0.004719;NSAMP=138;MSQ=40.73;RECLASSIFIED;AC=138;AN=29246;NFAM=136
chr6	49105131	53433_2	N	N[chr2:175941268[	3544.87	LOW	SVTYPE=BND;POS=49105131;STRANDS=-+:99;CIPOS=-6,5;CIEND=-6,5;CIPOS95=0,0;CIEND95=0,0;MATEID=53433_1;EVENT=53433;SECONDARY;SU=99;PE=0;SR=99;ALG=PROD;AF=0.003214;NSAMP=94;MSQ=19.51;AC=94;AN=29246;NFAM=94
chr6	49105151	98386_1	N	N]chr7:105087305]	222.32	LOW	SVTYPE=BND;POS=49105151;STRANDS=++:4;CIPOS=-9,8;CIEND=-9,8;CIPOS95=0,0;CIEND95=0,0;MATEID=98386_2;EVENT=98386;SU=4;PE=0;SR=4;ALG=PROD;AF=0.0002052;NSAMP=6;MSQ=35.47;AC=6;AN=29246;NFAM=6
chr6	49105184	94369_1	N	N[chr13:86529903[	75.74	LOW	SVTYPE=BND;POS=49105184;STRANDS=+-:4;CIPOS=-9,8;CIEND=-9,8;CIPOS95=0,0;CIEND95=0,0;MATEID=94369_2;EVENT=94369;SU=4;PE=0;SR=4;ALG=PROD;AF=3.42e-05;NSAMP=1;MSQ=56.92;AC=1;AN=29238;NFAM=1
chr6	49105217	376161_1	N	N[chr6:49105444[	3129.58	LOW	SVTYPE=BND;POS=49105217;STRANDS=+-:5;CIPOS=-10,9;CIEND=-10,9;CIPOS95=0,0;CIEND95=0,0;MATEID=376161_2;EVENT=376161;SU=5;PE=0;SR=5;ALG=PROD;AF=0.0003439;NSAMP=8;MSQ=38.71;RECLASSIFIED;AC=10;AN=29074;NFAM=8
chr6	49105358	376162_1	N	N[chr6:49105467[	4208.95	LOW	SVTYPE=BND;POS=49105358;STRANDS=+-:4;IMPRECISE;CIPOS=-10,5;CIEND=-9,8;CIPOS95=-1,0;CIEND95=0,0;MATEID=376162_2;EVENT=376162;SU=4;PE=0;SR=4;ALG=PROD;AF=3.447e-05;NSAMP=1;MSQ=83.91;RECLASSIFIED;AC=1;AN=29010;NFAM=1
chr6	49105402	94267_1	N	N[chr13:55921582[	2.60767e+06	LOW	SVTYPE=BND;POS=49105402;STRANDS=+-:4;CIPOS=-9,8;CIEND=-9,8;CIPOS95=0,0;CIEND95=0,0;MATEID=94267_2;EVENT=94267;SU=4;PE=0;SR=4;ALG=PROD;AF=0.4899;NSAMP=12965;MSQ=115.96;AC=14327;AN=29246;NFAM=11902
chr6	49105444	376161_2	N	]chr6:49105217]N	3129.58	LOW	SVTYPE=BND;POS=49105217;STRANDS=+-:5;CIPOS=-10,9;CIEND=-10,9;CIPOS95=0,0;CIEND95=0,0;MATEID=376161_1;EVENT=376161;SECONDARY;SU=5;PE=0;SR=5;ALG=PROD;AF=0.0003439;NSAMP=8;MSQ=38.71;RECLASSIFIED;AC=10;AN=29074;NFAM=8
chr6	49105467	376162_2	N	]chr6:49105358]N	4208.95	LOW	SVTYPE=BND;POS=49105358;STRANDS=+-:4;IMPRECISE;CIPOS=-9,8;CIEND=-10,5;CIPOS95=0,0;CIEND95=-1,0;MATEID=376162_1;EVENT=376162;SECONDARY;SU=4;PE=0;SR=4;ALG=PROD;AF=3.447e-05;NSAMP=1;MSQ=83.91;RECLASSIFIED;AC=1;AN=29010;NFAM=1
chr6	49106803	376160_2	N	]chr6:49100674]N	9771.59	LOW	SVTYPE=BND;POS=49100674;STRANDS=+-:798;IMPRECISE;CIPOS=-223,9;CIEND=-26,40;CIPOS95=-4,4;CIEND95=-1,1;MATEID=376160_1;EVENT=376160;SECONDARY;SU=798;PE=798;SR=0;ALG=PROD;AF=0.004308;NSAMP=126;MSQ=72.66;RECLASSIFIED;AC=126;AN=29246;NFAM=126
chr6	49107073	522887_2	N	N[chr6:49100704[	6191.9	LOW	SVTYPE=BND;POS=49100704;STRANDS=-+:928;IMPRECISE;CIPOS=-10,222;CIEND=-138,3;CIPOS95=-4,4;CIEND95=-2,2;MATEID=522887_1;EVENT=522887;SECONDARY;SU=928;PE=928;SR=0;ALG=PROD;AF=0.004719;NSAMP=138;MSQ=40.73;RECLASSIFIED;AC=138;AN=29246;NFAM=136
chr6	49113605	376164	N	<DEL>	251.67	PASS	SVTYPE=DEL;POS=49113605;SVLEN=-1422;END=49115027;STRANDS=+-:14;CIPOS=-5,4;CIEND=-10,9;CIPOS95=0,0;CIEND95=0,0;SU=14;PE=8;SR=6;ALG=PROD;AF=3.419e-05;NSAMP=1;MSQ=251.67;AC=1;AN=29246;NFAM=1
chr6	49129475	376165_1	N	N[chr6:49129567[	1127.08	PASS	SVTYPE=BND;POS=49129475;STRANDS=+-:41;CIPOS=-5,4;CIEND=-5,4;CIPOS95=0,0;CIEND95=0,0;MATEID=376165_2;EVENT=376165;SU=41;PE=0;SR=41;ALG=PROD;AF=0.0001368;NSAMP=4;MSQ=281.76;RECLASSIFIED;AC=4;AN=29246;NFAM=4
chr6	49129567	376165_2	N	]chr6:49129475]N	1127.08	PASS	SVTYPE=BND;POS=49129475;STRANDS=+-:41;CIPOS=-5,4;CIEND=-5,4;CIPOS95=0,0;CIEND95=0,0;MATEID=376165_1;EVENT=376165;SECONDARY;SU=41;PE=0;SR=41;ALG=PROD;AF=0.0001368;NSAMP=4;MSQ=281.76;RECLASSIFIED;AC=4;AN=29246;NFAM=4
chr6	49137699	376166	N	<DEL>	293.63	PASS	SVTYPE=DEL;POS=49137699;SVLEN=-2616;END=49140315;STRANDS=+-:7;IMPRECISE;CIPOS=-10,319;CIEND=-395,9;CIPOS95=-2,74;CIEND95=-137,0;SU=7;PE=7;SR=0;ALG=PROD;AF=3.419e-05;NSAMP=1;MSQ=293.63;AC=1;AN=29246;NFAM=1
chr6	49160417	376169	N	<DEL>	464.52	PASS	SVTYPE=DEL;POS=49160417;SVLEN=-3638;END=49164055;STRANDS=+-:4;CIPOS=-9,8;CIEND=-9,8;CIPOS95=0,0;CIEND95=0,0;SU=4;PE=0;SR=4;ALG=PROD;AF=3.419e-05;NSAMP=1;MSQ=464.52;AC=1;AN=29246;NFAM=1
chr6	49168581	376170	N	<DEL>	961.98	PASS	SVTYPE=DEL;POS=49168581;SVLEN=-48348;END=49216929;STRANDS=+-:43;CIPOS=-22,21;CIEND=-23,21;CIPOS95=0,0;CIEND95=0,0;SU=43;PE=22;SR=21;ALG=PROD;AF=6.839e-05;NSAMP=2;MSQ=479.51;AC=2;AN=29246;NFAM=2
chr6	49170182	376171_1	N	N[chr6:49170556[	2675.9	LOW	SVTYPE=BND;POS=49170182;STRANDS=+-:37;CIPOS=-22,21;CIEND=-25,29;CIPOS95=0,0;CIEND95=0,0;MATEID=376171_2;EVENT=376171;SU=37;PE=2;SR=35;ALG=PROD;AF=0.001504;NSAMP=44;MSQ=55.93;RECLASSIFIED;AC=44;AN=29246;NFAM=44
chr6	49170556	376171_2	N	]chr6:49170182]N	2675.9	LOW	SVTYPE=BND;POS=49170182;STRANDS=+-:37;CIPOS=-25,29;CIEND=-22,21;CIPOS95=0,0;CIEND95=0,0;MATEID=376171_1;EVENT=376171;SECONDARY;SU=37;PE=2;SR=35;ALG=PROD;AF=0.001504;NSAMP=44;MSQ=55.93;RECLASSIFIED;AC=44;AN=29246;NFAM=44
chr6	49201006	376172	N	<DEL>	305.65	PASS	SVTYPE=DEL;POS=49201006;SVLEN=-2460;END=49203466;STRANDS=+-:15;IMPRECISE;CIPOS=-5,7;CIEND=-5,4;CIPOS95=0,1;CIEND95=0,0;SU=15;PE=10;SR=5;ALG=PROD;AF=3.419e-05;NSAMP=1;MSQ=305.65;AC=1;AN=29246;NFAM=1
chr6	49211116	376173	N	<DEL>	428.7	PASS	SVTYPE=DEL;POS=49211116;SVLEN=-3459;END=49214575;STRANDS=+-:19;CIPOS=-10,9;CIEND=-10,9;CIPOS95=0,0;CIEND95=0,0;SU=19;PE=8;SR=11;ALG=PROD;AF=3.419e-05;NSAMP=1;MSQ=428.7;AC=1;AN=29246;NFAM=1
chr6	49215520	68583_2	N	[chr3:159811981[N	46.16	LOW	SVTYPE=BND;POS=49215520;STRANDS=--:4;IMPRECISE;CIPOS=-9,9;CIEND=-10,8;CIPOS95=0,1;CIEND95=-1,0;MATEID=68583_1;EVENT=68583;SECONDARY;SU=4;PE=0;SR=4;ALG=PROD;AF=6.839e-05;NSAMP=2;MSQ=18;AC=2;AN=29246;NFAM=2
chr6	49231156	522888_1	N	]chr6:49232600]N	26447.4	LOW	SVTYPE=BND;POS=49231156;STRANDS=-+:2422;CIPOS=0,0;CIEND=0,0;CIPOS95=0,0;CIEND95=0,0;MATEID=522888_2;EVENT=522888;SU=2422;PE=1358;SR=1064;ALG=PROD;AF=0.004069;NSAMP=116;MSQ=204.13;RECLASSIFIED;AC=119;AN=29246;NFAM=110
chr6	49231530	376174_1	N	N[chr6:49232601[	53638	PASS	SVTYPE=BND;POS=49231530;STRANDS=+-:2590;CIPOS=-1,0;CIEND=0,0;CIPOS95=0,0;CIEND95=0,0;MATEID=376174_2;EVENT=376174;SU=2590;PE=1514;SR=1076;ALG=PROD;AF=0.003966;NSAMP=116;MSQ=396.89;RECLASSIFIED;AC=116;AN=29246;NFAM=110
chr6	49232600	522888_2	N	N[chr6:49231156[	26447.4	LOW	SVTYPE=BND;POS=49231156;STRANDS=-+:2422;CIPOS=0,0;CIEND=0,0;CIPOS95=0,0;CIEND95=0,0;MATEID=522888_1;EVENT=522888;SECONDARY;SU=2422;PE=1358;SR=1064;ALG=PROD;AF=0.004069;NSAMP=116;MSQ=204.13;RECLASSIFIED;AC=119;AN=29246;NFAM=110
chr6	49232601	376174_2	N	]chr6:49231530]N	53638	PASS	SVTYPE=BND;POS=49231530;STRANDS=+-:2590;CIPOS=0,0;CIEND=-1,0;CIPOS95=0,0;CIEND95=0,0;MATEID=376174_1;EVENT=376174;SECONDARY;SU=2590;PE=1514;SR=1076;ALG=PROD;AF=0.003966;NSAMP=116;MSQ=396.89;RECLASSIFIED;AC=116;AN=29246;NFAM=110
chr6	49252266	376177	N	<DEL>	161.81	PASS	SVTYPE=DEL;POS=49252266;SVLEN=-116;END=49252382;STRANDS=+-:8;CIPOS=-10,9;CIEND=-10,9;CIPOS95=0,0;CIEND95=0,0;SU=8;PE=2;SR=6;ALG=PROD;AF=3.419e-05;NSAMP=1;MSQ=161.81;AC=1;AN=29246;NFAM=1
chr6	49256160	595893_1	N	N]chr6:81603902]	1292.62	LOW	SVTYPE=BND;POS=49256160;STRANDS=++:4;CIPOS=-9,8;CIEND=-9,8;CIPOS95=0,0;CIEND95=0,0;MATEID=595893_2;EVENT=595893;SU=4;PE=0;SR=4;ALG=PROD;AF=0.0006839;NSAMP=20;MSQ=60.88;AC=20;AN=29246;NFAM=20
chr6	49263424	595895_1	N	N]chr6:49288790]	425.25	PASS	SVTYPE=BND;POS=49263424;STRANDS=++:27;CIPOS=-2,1;CIEND=-3,2;CIPOS95=0,0;CIEND95=0,0;MATEID=595895_2;EVENT=595895;SU=27;PE=15;SR=12;ALG=PROD;AF=3.419e-05;NSAMP=1;MSQ=425.25;AC=1;AN=29246;NFAM=1
chr6	49265778	595896_1	N	[chr6:49278497[N	614.24	PASS	SVTYPE=BND;POS=49265778;STRANDS=--:30;CIPOS=-3,1;CIEND=-3,1;CIPOS95=0,0;CIEND95=0,0;MATEID=595896_2;EVENT=595896;SU=30;PE=19;SR=11;ALG=PROD;AF=3.419e-05;NSAMP=1;MSQ=614.24;AC=1;AN=29246;NFAM=1
chr6	49269040	522889_1	N	]chr6:49271973]N	819.61	LOW	SVTYPE=BND;POS=49269040;STRANDS=-+:72;CIPOS=-29,26;CIEND=-10,9;CIPOS95=0,0;CIEND95=0,0;MATEID=522889_2;EVENT=522889;SU=72;PE=44;SR=28;ALG=PROD;AF=0.0001368;NSAMP=4;MSQ=204.64;RECLASSIFIED;AC=4;AN=29246;NFAM=4
chr6	49269041	376178_1	N	N[chr6:49271815[	1230.21	LOW	SVTYPE=BND;POS=49269041;STRANDS=+-:61;CIPOS=-10,7;CIEND=-9,5;CIPOS95=0,0;CIEND95=0,0;MATEID=376178_2;EVENT=376178;SU=61;PE=33;SR=28;ALG=PROD;AF=0.000171;NSAMP=5;MSQ=246.04;RECLASSIFIED;AC=5;AN=29246;NFAM=4
chr6	49271283	376179_1	N	N[chr6:49273026[	29315.9	PASS	SVTYPE=BND;POS=49271283;STRANDS=+-:1258;CIPOS=-1,1;CIEND=-1,0;CIPOS95=0,0;CIEND95=0,0;MATEID=376179_2;EVENT=376179;SU=1258;PE=728;SR=530;ALG=PROD;AF=0.0009232;NSAMP=27;MSQ=653.73;RECLASSIFIED;AC=27;AN=29246;NFAM=26
chr6	49271815	376178_2	N	]chr6:49269041]N	1230.21	LOW	SVTYPE=BND;POS=49269041;STRANDS=+-:61;CIPOS=-9,5;CIEND=-10,7;CIPOS95=0,0;CIEND95=0,0;MATEID=376178_1;EVENT=376178;SECONDARY;SU=61;PE=33;SR=28;ALG=PROD;AF=0.000171;NSAMP=5;MSQ=246.04;RECLASSIFIED;AC=5;AN=29246;NFAM=4
chr6	49271973	522889_2	N	N[chr6:49269040[	819.61	LOW	SVTYPE=BND;POS=49269040;STRANDS=-+:72;CIPOS=-10,9;CIEND=-29,26;CIPOS95=0,0;CIEND95=0,0;MATEID=522889_1;EVENT=522889;SECONDARY;SU=72;PE=44;SR=28;ALG=PROD;AF=0.0001368;NSAMP=4;MSQ=204.64;RECLASSIFIED;AC=4;AN=29246;NFAM=4
chr6	49273026	376179_2	N	]chr6:49271283]N	29315.9	PASS	SVTYPE=BND;POS=49271283;STRANDS=+-:1258;CIPOS=-1,0;CIEND=-1,1;CIPOS95=0,0;CIEND95=0,0;MATEID=376179_1;EVENT=376179;SECONDARY;SU=1258;PE=728;SR=530;ALG=PROD;AF=0.0009232;NSAMP=27;MSQ=653.73;RECLASSIFIED;AC=27;AN=29246;NFAM=26
chr6	49278497	595896_2	N	[chr6:49265778[N	614.24	PASS	SVTYPE=BND;POS=49278497;STRANDS=--:30;CIPOS=-3,1;CIEND=-3,1;CIPOS95=0,0;CIEND95=0,0;MATEID=595896_1;EVENT=595896;SECONDARY;SU=30;PE=19;SR=11;ALG=PROD;AF=3.419e-05;NSAMP=1;MSQ=614.24;AC=1;AN=29246;NFAM=1
chr6	49281999	100199_1	N	[chrX:47087924[N	33.14	LOW	SVTYPE=BND;POS=49281999;STRANDS=--:5;CIPOS=-10,9;CIEND=-10,9;CIPOS95=0,0;CIEND95=0,0;MATEID=100199_2;EVENT=100199;SU=5;PE=0;SR=5;ALG=PROD;AF=3.419e-05;NSAMP=1;MSQ=29.81;AC=1;AN=29246;NFAM=1
chr6	49282051	53434_2	N	[chr2:13334253[N	2185.02	LOW	SVTYPE=BND;POS=49282051;STRANDS=--:278;IMPRECISE;CIPOS=-457,4;CIEND=-452,9;CIPOS95=-73,4;CIEND95=-69,9;MATEID=53434_1;EVENT=53434;SECONDARY;SU=278;PE=278;SR=0;ALG=PROD;AF=0.001299;NSAMP=38;MSQ=24.69;AC=38;AN=29246;NFAM=36
chr6	49282052	79297_2	N	]chr4:182621723]N	8610.07	LOW	SVTYPE=BND;POS=49282052;STRANDS=+-:4;IMPRECISE;CIPOS=-587,9;CIEND=-10,565;CIPOS95=-146,1;CIEND95=0,143;MATEID=79297_1;EVENT=79297;SECONDARY;SU=4;PE=4;SR=0;ALG=PROD;AF=0.004308;NSAMP=126;MSQ=27.33;AC=126;AN=29246;NFAM=126
chr6	49282053	98700_1	N	[chr8:4676962[N	59.59	LOW	SVTYPE=BND;POS=49282053;STRANDS=--:10;IMPRECISE;CIPOS=-379,27;CIEND=-379,27;CIPOS95=-90,27;CIEND95=-90,27;MATEID=98700_2;EVENT=98700;SU=10;PE=10;SR=0;ALG=PROD;AF=3.419e-05;NSAMP=1;MSQ=47.78;AC=1;AN=29246;NFAM=1
chr6	49282084	93844_1	N	N]chr12:90092581]	956.72	LOW	SVTYPE=BND;POS=49282084;STRANDS=++:4;IMPRECISE;CIPOS=-9,346;CIEND=-9,340;CIPOS95=0,112;CIEND95=0,112;MATEID=93844_2;EVENT=93844;SU=4;PE=4;SR=0;ALG=PROD;AF=0.0009233;NSAMP=27;MSQ=34.35;AC=27;AN=29244;NFAM=27
chr6	49282084	95788_1	N	N[chr16:80950066[	190887	LOW	SVTYPE=BND;POS=49282084;STRANDS=+-:897;IMPRECISE;CIPOS=0,285;CIEND=-275,10;CIPOS95=0,27;CIEND95=-22,10;MATEID=95788_2;EVENT=95788;SU=897;PE=897;SR=0;ALG=PROD;AF=0.05605;NSAMP=1639;MSQ=51.72;AC=1639;AN=29244;NFAM=1487
chr6	49288790	595895_2	N	N]chr6:49263424]	425.25	PASS	SVTYPE=BND;POS=49288790;STRANDS=++:27;CIPOS=-3,2;CIEND=-2,1;CIPOS95=0,0;CIEND95=0,0;MATEID=595895_1;EVENT=595895;SECONDARY;SU=27;PE=15;SR=12;ALG=PROD;AF=3.419e-05;NSAMP=1;MSQ=425.25;AC=1;AN=29246;NFAM=1
chr6	49291223	595898_1	N	[chr6:49291327[N	421.58	LOW	SVTYPE=BND;POS=49291223;STRANDS=--:27;CIPOS=-30,29;CIEND=-30,29;CIPOS95=0,0;CIEND95=0,0;MATEID=595898_2;EVENT=595898;SU=27;PE=6;SR=21;ALG=PROD;AF=0.0001026;NSAMP=3;MSQ=19.44;AC=3;AN=29246;NFAM=3
chr6	49291327	595898_2	N	[chr6:49291223[N	421.58	LOW	SVTYPE=BND;POS=49291327;STRANDS=--:27;CIPOS=-30,29;CIEND=-30,29;CIPOS95=0,0;CIEND95=0,0;MATEID=595898_1;EVENT=595898;SECONDARY;SU=27;PE=6;SR=21;ALG=PROD;AF=0.0001026;NSAMP=3;MSQ=19.44;AC=3;AN=29246;NFAM=3
chr6	49299178	53435_2	N	N]chr2:155671570]	19501.6	LOW	SVTYPE=BND;POS=49299178;STRANDS=++:1649;IMPRECISE;CIPOS=-2,47;CIEND=-2,49;CIPOS95=-1,1;CIEND95=-1,1;MATEID=53435_1;EVENT=53435;SECONDARY;SU=1649;PE=1648;SR=1;ALG=PROD;AF=0.003043;NSAMP=89;MSQ=120.08;AC=89;AN=29246;NFAM=84
chr6	49309474	376181	N	<DEL>	3878.75	PASS	SVTYPE=DEL;POS=49309474;SVLEN=-3076;END=49312550;STRANDS=+-:169;CIPOS=-3,2;CIEND=-4,1;CIPOS95=0,0;CIEND95=0,0;SU=169;PE=104;SR=65;ALG=PROD;AF=0.0001026;NSAMP=3;MSQ=700.5;AC=3;AN=29246;NFAM=3
chr6	49310858	13472_2	N	N]chr1:205220971]	1141.89	LOW	SVTYPE=BND;POS=49310858;STRANDS=++:9;CIPOS=-29,28;CIEND=-29,28;CIPOS95=0,0;CIEND95=0,0;MATEID=13472_1;EVENT=13472;SECONDARY;SU=9;PE=0;SR=9;ALG=PROD;AF=0.001094;NSAMP=32;MSQ=17.78;AC=32;AN=29246;NFAM=32
chr6	49310858	53436_2	N	N[chr2:99866963[	9042.14	LOW	SVTYPE=BND;POS=49310858;STRANDS=-+:650;CIPOS=-1,1;CIEND=-1,1;CIPOS95=0,0;CIEND95=0,0;MATEID=53436_1;EVENT=53436;SECONDARY;SU=650;PE=0;SR=650;ALG=PROD;AF=0.006975;NSAMP=204;MSQ=24.12;AC=204;AN=29246;NFAM=204
chr6	49310858	595899_1	N	N]chr6:135509450]	861	LOW	SVTYPE=BND;POS=49310858;STRANDS=++:28;CIPOS=-9,8;CIEND=-9,8;CIPOS95=0,0;CIEND95=0,0;MATEID=595899_2;EVENT=595899;SU=28;PE=0;SR=28;ALG=PROD;AF=0.0009574;NSAMP=28;MSQ=16.07;AC=28;AN=29246;NFAM=28
chr6	49314026	376183_1	N	N[chr6:49327443[	18804.3	PASS	SVTYPE=BND;POS=49314026;STRANDS=+-:832;CIPOS=-1,1;CIEND=-2,0;CIPOS95=0,0;CIEND95=0,0;MATEID=376183_2;EVENT=376183;SU=832;PE=474;SR=358;ALG=PROD;AF=0.001094;NSAMP=32;MSQ=463.82;RECLASSIFIED;AC=32;AN=29246;NFAM=32
chr6	49316765	376184_1	N	N[chr6:49316863[	26455.5	LOW	SVTYPE=BND;POS=49316765;STRANDS=+-:729;CIPOS=-1,1;CIEND=-1,1;CIPOS95=0,0;CIEND95=0,0;MATEID=376184_2;EVENT=376184;SU=729;PE=19;SR=710;ALG=PROD;AF=0.007625;NSAMP=217;MSQ=103.64;RECLASSIFIED;AC=223;AN=29246;NFAM=210
chr6	49316863	376184_2	N	]chr6:49316765]N	26455.5	LOW	SVTYPE=BND;POS=49316765;STRANDS=+-:729;CIPOS=-1,1;CIEND=-1,1;CIPOS95=0,0;CIEND95=0,0;MATEID=376184_1;EVENT=376184;SECONDARY;SU=729;PE=19;SR=710;ALG=PROD;AF=0.007625;NSAMP=217;MSQ=103.64;RECLASSIFIED;AC=223;AN=29246;NFAM=210
chr6	49325591	376185	N	<DEL>	391.03	PASS	SVTYPE=DEL;POS=49325591;SVLEN=-183;END=49325774;STRANDS=+-:10;CIPOS=-10,9;CIEND=-10,9;CIPOS95=0,0;CIEND95=0,0;SU=10;PE=0;SR=10;ALG=PROD;AF=3.419e-05;NSAMP=1;MSQ=377.73;AC=1;AN=29246;NFAM=1
chr6	49327443	376183_2	N	]chr6:49314026]N	18804.3	PASS	SVTYPE=BND;POS=49314026;STRANDS=+-:832;CIPOS=-2,0;CIEND=-1,1;CIPOS95=0,0;CIEND95=0,0;MATEID=376183_1;EVENT=376183;SECONDARY;SU=832;PE=474;SR=358;ALG=PROD;AF=0.001094;NSAMP=32;MSQ=463.82;RECLASSIFIED;AC=32;AN=29246;NFAM=32
chr6	49358667	376186_1	N	N[chr6:49358748[	4286.03	LOW	SVTYPE=BND;POS=49358667;STRANDS=+-:157;CIPOS=-3,2;CIEND=-2,2;CIPOS95=0,0;CIEND95=0,0;MATEID=376186_2;EVENT=376186;SU=157;PE=2;SR=155;ALG=PROD;AF=0.0005129;NSAMP=15;MSQ=209.4;RECLASSIFIED;AC=15;AN=29246;NFAM=13
chr6	49358748	376186_2	N	]chr6:49358667]N	4286.03	LOW	SVTYPE=BND;POS=49358667;STRANDS=+-:157;CIPOS=-2,2;CIEND=-3,2;CIPOS95=0,0;CIEND95=0,0;MATEID=376186_1;EVENT=376186;SECONDARY;SU=157;PE=2;SR=155;ALG=PROD;AF=0.0005129;NSAMP=15;MSQ=209.4;RECLASSIFIED;AC=15;AN=29246;NFAM=13
chr6	49365730	522891	N	<DUP>	113.15	PASS	SVTYPE=DUP;POS=49365730;SVLEN=1794;END=49367524;STRANDS=-+:13;CIPOS=-8,5;CIEND=-10,9;CIPOS95=0,0;CIEND95=0,0;SU=13;PE=8;SR=5;ALG=PROD;AF=3.419e-05;NSAMP=1;MSQ=111.8;AC=1;AN=29246;NFAM=1
chr6	49366299	376187_1	N	N[chr6:49366518[	65797	PASS	SVTYPE=BND;POS=49366299;STRANDS=+-:1680;CIPOS=0,0;CIEND=0,0;CIPOS95=0,0;CIEND95=0,0;MATEID=376187_2;EVENT=376187;SU=1680;PE=89;SR=1591;ALG=PROD;AF=0.006086;NSAMP=176;MSQ=328.94;RECLASSIFIED;AC=178;AN=29246;NFAM=160
chr6	49366518	376187_2	N	]chr6:49366299]N	65797	PASS	SVTYPE=BND;POS=49366299;STRANDS=+-:1680;CIPOS=0,0;CIEND=0,0;CIPOS95=0,0;CIEND95=0,0;MATEID=376187_1;EVENT=376187;SECONDARY;SU=1680;PE=89;SR=1591;ALG=PROD;AF=0.006086;NSAMP=176;MSQ=328.94;RECLASSIFIED;AC=178;AN=29246;NFAM=160
chr6	49368088	522892	N	<DUP>	1432.65	PASS	SVTYPE=DUP;POS=49368088;SVLEN=17934;END=49386022;STRANDS=-+:132;CIPOS=-9,6;CIEND=-6,8;CIPOS95=0,0;CIEND95=0,0;SU=132;PE=73;SR=59;ALG=PROD;AF=0.0002393;NSAMP=5;MSQ=286.33;AC=7;AN=29246;NFAM=5
chr6	49369396	376188	N	<DEL>	329.57	PASS	SVTYPE=DEL;POS=49369396;SVLEN=-5077;END=49374473;STRANDS=+-:17;CIPOS=-5,4;CIEND=-10,9;CIPOS95=0,0;CIEND95=0,0;SU=17;PE=11;SR=6;ALG=PROD;AF=3.419e-05;NSAMP=1;MSQ=329.57;AC=1;AN=29246;NFAM=1
chr6	49371867	376189_1	N	N[chr6:49375665[	6686.1	PASS	SVTYPE=BND;POS=49371867;STRANDS=+-:313;CIPOS=-3,4;CIEND=-2,0;CIPOS95=0,0;CIEND95=0,0;MATEID=376189_2;EVENT=376189;SU=313;PE=174;SR=139;ALG=PROD;AF=0.0005129;NSAMP=15;MSQ=378.99;RECLASSIFIED;AC=15;AN=29246;NFAM=15
chr6	49375665	376189_2	N	]chr6:49371867]N	6686.1	PASS	SVTYPE=BND;POS=49371867;STRANDS=+-:313;CIPOS=-2,0;CIEND=-3,4;CIPOS95=0,0;CIEND95=0,0;MATEID=376189_1;EVENT=376189;SECONDARY;SU=313;PE=174;SR=139;ALG=PROD;AF=0.0005129;NSAMP=15;MSQ=378.99;RECLASSIFIED;AC=15;AN=29246;NFAM=15
chr6	49379457	376190_1	N	N[chr6:49380092[	2270.02	PASS	SVTYPE=BND;POS=49379457;STRANDS=+-:119;CIPOS=-30,29;CIEND=-3,1;CIPOS95=0,0;CIEND95=0,0;MATEID=376190_2;EVENT=376190;SU=119;PE=58;SR=61;ALG=PROD;AF=0.000171;NSAMP=5;MSQ=453.99;RECLASSIFIED;AC=5;AN=29246;NFAM=5
chr6	49380092	376190_2	N	]chr6:49379457]N	2270.02	PASS	SVTYPE=BND;POS=49379457;STRANDS=+-:119;CIPOS=-3,1;CIEND=-30,29;CIPOS95=0,0;CIEND95=0,0;MATEID=376190_1;EVENT=376190;SECONDARY;SU=119;PE=58;SR=61;ALG=PROD;AF=0.000171;NSAMP=5;MSQ=453.99;RECLASSIFIED;AC=5;AN=29246;NFAM=5
chr6	49380607	94181_1	N	]chr13:36609153]N	304475	LOW	SVTYPE=BND;POS=49380607;STRANDS=-+:641;CIPOS=-1,1;CIEND=-1,3;CIPOS95=0,0;CIEND95=0,0;MATEID=94181_2;EVENT=94181;SU=641;PE=0;SR=641;ALG=PROD;AF=0.1602;NSAMP=4648;MSQ=37.34;AC=4685;AN=29246;NFAM=4444
chr6	49383546	595900	N	<INV>	71.82	LOW	SVTYPE=INV;POS=49383546;SVLEN=301;END=49383847;STRANDS=++:3,--:2;IMPRECISE;CIPOS=-21,102;CIEND=0,19;CIPOS95=-11,96;CIEND95=0,11;SU=5;PE=5;SR=0;ALG=PROD;AF=3.42e-05;NSAMP=1;MSQ=26.93;AC=1;AN=29244;NFAM=1
chr6	49386249	376191_1	N	N[chr6:49386539[	169.25	LOW	SVTYPE=BND;POS=49386249;STRANDS=+-:8;CIPOS=-10,9;CIEND=-10,9;CIPOS95=0,0;CIEND95=0,0;MATEID=376191_2;EVENT=376191;SU=8;PE=0;SR=8;ALG=PROD;AF=0.0001026;NSAMP=3;MSQ=8.87;RECLASSIFIED;AC=3;AN=29246;NFAM=3
chr6	49386539	376191_2	N	]chr6:49386249]N	169.25	LOW	SVTYPE=BND;POS=49386249;STRANDS=+-:8;CIPOS=-10,9;CIEND=-10,9;CIPOS95=0,0;CIEND95=0,0;MATEID=376191_1;EVENT=376191;SECONDARY;SU=8;PE=0;SR=8;ALG=PROD;AF=0.0001026;NSAMP=3;MSQ=8.87;RECLASSIFIED;AC=3;AN=29246;NFAM=3
chr6	49394552	99148_1	N	N]chr8:101363959]	1126.8	LOW	SVTYPE=BND;POS=49394552;STRANDS=++:4;IMPRECISE;CIPOS=-10,586;CIEND=-10,531;CIPOS95=-1,194;CIEND95=-1,180;MATEID=99148_2;EVENT=99148;SU=4;PE=4;SR=0;ALG=PROD;AF=0.001607;NSAMP=47;MSQ=21.09;AC=47;AN=29246;NFAM=47
chr6	49410993	94502_1	N	]chr13:113369692]N	1397.43	LOW	SVTYPE=BND;POS=49410993;STRANDS=-+:4;CIPOS=-9,8;CIEND=-9,8;CIPOS95=0,0;CIEND95=0,0;MATEID=94502_2;EVENT=94502;SU=4;PE=0;SR=4;ALG=PROD;AF=0.001231;NSAMP=36;MSQ=28.05;AC=36;AN=29246;NFAM=36
chr6	49420608	88824_2	N	N[chr5:101426855[	105.52	LOW	SVTYPE=BND;POS=49420608;STRANDS=-+:4;CIPOS=-9,8;CIEND=-9,8;CIPOS95=0,0;CIEND95=0,0;MATEID=88824_1;EVENT=88824;SECONDARY;SU=4;PE=0;SR=4;ALG=PROD;AF=6.839e-05;NSAMP=2;MSQ=22.34;AC=2;AN=29246;NFAM=2
chr6	49452553	376193_1	N	N[chr6:49452768[	424.55	LOW	SVTYPE=BND;POS=49452553;STRANDS=+-:13;CIPOS=-30,28;CIEND=-29,28;CIPOS95=0,0;CIEND95=0,0;MATEID=376193_2;EVENT=376193;SU=13;PE=1;SR=12;ALG=PROD;AF=6.839e-05;NSAMP=2;MSQ=14.26;RECLASSIFIED;AC=2;AN=29246;NFAM=2
chr6	49452768	376193_2	N	]chr6:49452553]N	424.55	LOW	SVTYPE=BND;POS=49452553;STRANDS=+-:13;CIPOS=-29,28;CIEND=-30,28;CIPOS95=0,0;CIEND95=0,0;MATEID=376193_1;EVENT=376193;SECONDARY;SU=13;PE=1;SR=12;ALG=PROD;AF=6.839e-05;NSAMP=2;MSQ=14.26;RECLASSIFIED;AC=2;AN=29246;NFAM=2
chr6	49461564	522896	N	<DUP>	67751.7	PASS	SVTYPE=DUP;POS=49461564;SVLEN=19025;END=49480589;STRANDS=-+:6394;CIPOS=0,0;CIEND=0,0;CIPOS95=0,0;CIEND95=0,0;SU=6394;PE=4876;SR=1518;ALG=PROD;AF=0.007146;NSAMP=194;MSQ=207.53;AC=209;AN=29246;NFAM=185
chr6	49476099	375923_2	N	]chr6:46124149]N	786.97	LOW	SVTYPE=BND;POS=46124149;STRANDS=+-:39;IMPRECISE;CIPOS=-475,18;CIEND=-30,329;CIPOS95=-71,18;CIEND95=-25,25;MATEID=375923_1;EVENT=375923;SECONDARY;SU=39;PE=39;SR=0;ALG=PROD;AF=0.0002052;NSAMP=6;MSQ=94.69;RECLASSIFIED;AC=6;AN=29246;NFAM=6
chr6	49476400	522828_2	N	N[chr6:46124321[	655.53	LOW	SVTYPE=BND;POS=46124321;STRANDS=-+:59;IMPRECISE;CIPOS=-13,331;CIEND=-59,20;CIPOS95=-13,29;CIEND95=-13,13;MATEID=522828_1;EVENT=522828;SECONDARY;SU=59;PE=59;SR=0;ALG=PROD;AF=0.0002052;NSAMP=6;MSQ=91.58;RECLASSIFIED;AC=6;AN=29246;NFAM=6
chr6	49481424	522897_1	N	]chr6:49482962]N	30.13	LOW	SVTYPE=BND;POS=49481424;STRANDS=-+:5;IMPRECISE;CIPOS=-294,9;CIEND=-10,334;CIPOS95=-65,2;CIEND95=-2,90;MATEID=522897_2;EVENT=522897;SU=5;PE=5;SR=0;ALG=PROD;AF=3.419e-05;NSAMP=1;MSQ=30.13;RECLASSIFIED;AC=1;AN=29246;NFAM=1
chr6	49481877	595901	N	<INV>	2572.28	PASS	SVTYPE=INV;POS=49481877;SVLEN=330479;END=49812356;STRANDS=++:30,--:22;CIPOS=-10,9;CIEND=-2,1;CIPOS95=0,0;CIEND95=0,0;SU=52;PE=25;SR=27;ALG=PROD;AF=6.839e-05;NSAMP=2;MSQ=1286.14;RETAINED;AC=2;AN=29246;NFAM=1
chr6	49482962	522897_2	N	N[chr6:49481424[	30.13	LOW	SVTYPE=BND;POS=49481424;STRANDS=-+:5;IMPRECISE;CIPOS=-10,334;CIEND=-294,9;CIPOS95=-2,90;CIEND95=-65,2;MATEID=522897_1;EVENT=522897;SECONDARY;SU=5;PE=5;SR=0;ALG=PROD;AF=3.419e-05;NSAMP=1;MSQ=30.13;RECLASSIFIED;AC=1;AN=29246;NFAM=1
chr6	49487455	100766_1	N	]chrY:5476460]N	713180	LOW	SVTYPE=BND;POS=49487455;STRANDS=-+:81;CIPOS=-9,8;CIEND=-8,7;CIPOS95=0,0;CIEND95=0,0;MATEID=100766_2;EVENT=100766;SU=81;PE=0;SR=81;ALG=PROD;AF=0.2482;NSAMP=6900;MSQ=58.86;AC=7258;AN=29246;NFAM=6443
chr6	49495899	376196_1	N	N[chr6:49496019[	9.83	LOW	SVTYPE=BND;POS=49495899;STRANDS=+-:4;CIPOS=-9,8;CIEND=-9,8;CIPOS95=0,0;CIEND95=0,0;MATEID=376196_2;EVENT=376196;SU=4;PE=0;SR=4;ALG=PROD;AF=3.419e-05;NSAMP=1;MSQ=6.78;RECLASSIFIED;AC=1;AN=29246;NFAM=1
chr6	49496019	376196_2	N	]chr6:49495899]N	9.83	LOW	SVTYPE=BND;POS=49495899;STRANDS=+-:4;CIPOS=-9,8;CIEND=-9,8;CIPOS95=0,0;CIEND95=0,0;MATEID=376196_1;EVENT=376196;SECONDARY;SU=4;PE=0;SR=4;ALG=PROD;AF=3.419e-05;NSAMP=1;MSQ=6.78;RECLASSIFIED;AC=1;AN=29246;NFAM=1
chr6	49529963	376198_1	N	N[chr6:49530022[	639.83	LOW	SVTYPE=BND;POS=49529963;STRANDS=+-:14;CIPOS=-10,9;CIEND=-10,9;CIPOS95=0,0;CIEND95=0,0;MATEID=376198_2;EVENT=376198;SU=14;PE=0;SR=14;ALG=PROD;AF=0.0003761;NSAMP=11;MSQ=51.17;RECLASSIFIED;AC=11;AN=29246;NFAM=11
chr6	49530005	98132_1	N	N]chr7:51717792]	7120.17	LOW	SVTYPE=BND;POS=49530005;STRANDS=++:4;CIPOS=-9,8;CIEND=-9,8;CIPOS95=0,0;CIEND95=0,0;MATEID=98132_2;EVENT=98132;SU=4;PE=0;SR=4;ALG=PROD;AF=0.005334;NSAMP=156;MSQ=25.03;AC=156;AN=29246;NFAM=155
chr6	49530022	376198_2	N	]chr6:49529963]N	639.83	LOW	SVTYPE=BND;POS=49529963;STRANDS=+-:14;CIPOS=-10,9;CIEND=-10,9;CIPOS95=0,0;CIEND95=0,0;MATEID=376198_1;EVENT=376198;SECONDARY;SU=14;PE=0;SR=14;ALG=PROD;AF=0.0003761;NSAMP=11;MSQ=51.17;RECLASSIFIED;AC=11;AN=29246;NFAM=11
chr6	49553295	376199_1	N	N[chr6:49553610[	527.85	LOW	SVTYPE=BND;POS=49553295;STRANDS=+-:16;CIPOS=-4,2;CIEND=-10,9;CIPOS95=0,0;CIEND95=0,0;MATEID=376199_2;EVENT=376199;SU=16;PE=5;SR=11;ALG=PROD;AF=0.0003077;NSAMP=9;MSQ=57.65;RECLASSIFIED;AC=9;AN=29246;NFAM=9
chr6	49553610	376199_2	N	]chr6:49553295]N	527.85	LOW	SVTYPE=BND;POS=49553295;STRANDS=+-:16;CIPOS=-10,9;CIEND=-4,2;CIPOS95=0,0;CIEND95=0,0;MATEID=376199_1;EVENT=376199;SECONDARY;SU=16;PE=5;SR=11;ALG=PROD;AF=0.0003077;NSAMP=9;MSQ=57.65;RECLASSIFIED;AC=9;AN=29246;NFAM=9
chr6	49555625	376200	N	<DEL>	227.69	PASS	SVTYPE=DEL;POS=49555625;SVLEN=-3113;END=49558738;STRANDS=+-:11;IMPRECISE;CIPOS=-10,238;CIEND=-290,9;CIPOS95=-2,49;CIEND95=-75,0;SU=11;PE=11;SR=0;ALG=PROD;AF=3.419e-05;NSAMP=1;MSQ=227.69;AC=1;AN=29246;NFAM=1
chr6	49560187	376202	N	<DEL>	178.26	PASS	SVTYPE=DEL;POS=49560187;SVLEN=-457;END=49560644;STRANDS=+-:10;CIPOS=-9,7;CIEND=-10,9;CIPOS95=0,0;CIEND95=0,0;SU=10;PE=6;SR=4;ALG=PROD;AF=8.054e-05;NSAMP=2;MSQ=88.5;AC=2;AN=24832;NFAM=2
chr6	49572475	99509_1	N	[chr9:32657130[N	1638.3	LOW	SVTYPE=BND;POS=49572475;STRANDS=--:238;CIPOS=-3,3;CIEND=-3,3;CIPOS95=0,0;CIEND95=0,0;MATEID=99509_2;EVENT=99509;SU=238;PE=0;SR=238;ALG=PROD;AF=0.002154;NSAMP=63;MSQ=16.77;AC=63;AN=29246;NFAM=63
chr6	49588165	376203_1	N	N[chr6:49588222[	135	LOW	SVTYPE=BND;POS=49588165;STRANDS=+-:5;CIPOS=-10,9;CIEND=-10,9;CIPOS95=0,0;CIEND95=0,0;MATEID=376203_2;EVENT=376203;SU=5;PE=0;SR=5;ALG=PROD;AF=3.419e-05;NSAMP=1;MSQ=134.88;RECLASSIFIED;AC=1;AN=29246;NFAM=1
chr6	49588222	376203_2	N	]chr6:49588165]N	135	LOW	SVTYPE=BND;POS=49588165;STRANDS=+-:5;CIPOS=-10,9;CIEND=-10,9;CIPOS95=0,0;CIEND95=0,0;MATEID=376203_1;EVENT=376203;SECONDARY;SU=5;PE=0;SR=5;ALG=PROD;AF=3.419e-05;NSAMP=1;MSQ=134.88;RECLASSIFIED;AC=1;AN=29246;NFAM=1
chr6	49596021	595903	N	<INV>	301.68	LOW	SVTYPE=INV;POS=49596021;SVLEN=447;END=49596468;STRANDS=++:2,--:8;IMPRECISE;CIPOS=-45,221;CIEND=-354,29;CIPOS95=-45,181;CIEND95=-83,29;SU=10;PE=10;SR=0;ALG=SUM;AF=0.0004103;NSAMP=12;MSQ=23.84;AC=12;AN=29246;NFAM=12
chr6	49622970	376204	N	<DEL>	50.72	PASS	SVTYPE=DEL;POS=49622970;SVLEN=-1436;END=49624406;STRANDS=+-:6;IMPRECISE;CIPOS=-10,360;CIEND=-429,9;CIPOS95=-2,88;CIEND95=-120,2;SU=6;PE=6;SR=0;ALG=PROD;AF=3.419e-05;NSAMP=1;MSQ=50.72;AC=1;AN=29246;NFAM=1
chr6	49654543	376205	N	<DEL>	1858.4	PASS	SVTYPE=DEL;POS=49654543;SVLEN=-51823;END=49706366;STRANDS=+-:74;CIPOS=-24,23;CIEND=-30,29;CIPOS95=0,0;CIEND95=0,0;SU=74;PE=45;SR=29;ALG=PROD;AF=0.0001026;NSAMP=3;MSQ=619.46;AC=3;AN=29246;NFAM=2
chr6	49670960	100031_1	N	]chrX:11935264]N	2018	LOW	SVTYPE=BND;POS=49670960;STRANDS=-+:94;CIPOS=-8,8;CIEND=-5,7;CIPOS95=0,0;CIEND95=0,0;MATEID=100031_2;EVENT=100031;SU=94;PE=58;SR=36;ALG=PROD;AF=0.0002735;NSAMP=8;MSQ=239.59;AC=8;AN=29246;NFAM=8
chr6	49670974	100021_1	N	N[chrX:11935017[	2139.31	LOW	SVTYPE=BND;POS=49670974;STRANDS=+-:90;IMPRECISE;CIPOS=-10,246;CIEND=-348,8;CIPOS95=-10,10;CIEND95=-37,8;MATEID=100021_2;EVENT=100021;SU=90;PE=90;SR=0;ALG=PROD;AF=0.0003077;NSAMP=9;MSQ=176.44;AC=9;AN=29246;NFAM=9
chr6	49678149	376207	N	<DEL>	197.88	PASS	SVTYPE=DEL;POS=49678149;SVLEN=-95;END=49678244;STRANDS=+-:7;CIPOS=-5,4;CIEND=-5,4;CIPOS95=0,0;CIEND95=0,0;SU=7;PE=0;SR=7;ALG=PROD;AF=3.419e-05;NSAMP=1;MSQ=197.82;AC=1;AN=29246;NFAM=1
chr6	49682479	376208_1	N	N[chr6:49682764[	1723.65	LOW	SVTYPE=BND;POS=49682479;STRANDS=+-:4;IMPRECISE;CIPOS=-6,9;CIEND=-9,8;CIPOS95=0,1;CIEND95=0,0;MATEID=376208_2;EVENT=376208;SU=4;PE=0;SR=4;ALG=PROD;AF=0.002291;NSAMP=67;MSQ=14.99;RETAINED;RECLASSIFIED;AC=67;AN=29246;NFAM=67
chr6	49682764	376208_2	N	]chr6:49682479]N	1723.65	LOW	SVTYPE=BND;POS=49682479;STRANDS=+-:4;IMPRECISE;CIPOS=-9,8;CIEND=-6,9;CIPOS95=0,0;CIEND95=0,1;MATEID=376208_1;EVENT=376208;SECONDARY;SU=4;PE=0;SR=4;ALG=PROD;AF=0.002291;NSAMP=67;MSQ=14.99;RETAINED;RECLASSIFIED;AC=67;AN=29246;NFAM=67
chr6	49683754	53437_2	N	[chr2:34531659[N	87.96	LOW	SVTYPE=BND;POS=49683754;STRANDS=--:9;IMPRECISE;CIPOS=-509,29;CIEND=-630,28;CIPOS95=-99,29;CIEND95=-188,28;MATEID=53437_1;EVENT=53437;SECONDARY;SU=9;PE=9;SR=0;ALG=PROD;AF=0.0001026;NSAMP=3;MSQ=10.46;AC=3;AN=29246;NFAM=3
chr6	49698520	376211_1	N	N[chr6:49698582[	331.11	LOW	SVTYPE=BND;POS=49698520;STRANDS=+-:13;CIPOS=-30,29;CIEND=-30,29;CIPOS95=0,0;CIEND95=0,0;MATEID=376211_2;EVENT=376211;SU=13;PE=0;SR=13;ALG=PROD;AF=3.419e-05;NSAMP=1;MSQ=113.78;RECLASSIFIED;AC=1;AN=29246;NFAM=1
chr6	49698582	376211_2	N	]chr6:49698520]N	331.11	LOW	SVTYPE=BND;POS=49698520;STRANDS=+-:13;CIPOS=-30,29;CIEND=-30,29;CIPOS95=0,0;CIEND95=0,0;MATEID=376211_1;EVENT=376211;SECONDARY;SU=13;PE=0;SR=13;ALG=PROD;AF=3.419e-05;NSAMP=1;MSQ=113.78;RECLASSIFIED;AC=1;AN=29246;NFAM=1
chr6	49701741	94635_1	N	N]chr14:40225587]	273.53	LOW	SVTYPE=BND;POS=49701741;STRANDS=++:4;CIPOS=-9,8;CIEND=-9,8;CIPOS95=0,0;CIEND95=0,0;MATEID=94635_2;EVENT=94635;SU=4;PE=0;SR=4;ALG=PROD;AF=0.0002736;NSAMP=8;MSQ=21.78;AC=8;AN=29242;NFAM=8
chr6	49701890	376212_1	N	N[chr6:49701950[	219996	LOW	SVTYPE=BND;POS=49701890;STRANDS=+-:1114;CIPOS=0,0;CIEND=0,0;CIPOS95=0,0;CIEND95=0,0;MATEID=376212_2;EVENT=376212;SU=1114;PE=12;SR=1102;ALG=PROD;AF=0.1431;NSAMP=4010;MSQ=29.61;RECLASSIFIED;AC=4132;AN=28872;NFAM=3767
chr6	49701942	97844_1	N	N]chr22:48972195]	23243.8	LOW	SVTYPE=BND;POS=49701942;STRANDS=++:708;CIPOS=-1,1;CIEND=-1,1;CIPOS95=0,0;CIEND95=0,0;MATEID=97844_2;EVENT=97844;SU=708;PE=3;SR=705;ALG=PROD;AF=0.01265;NSAMP=357;MSQ=53.99;AC=370;AN=29246;NFAM=342
chr6	49701950	376212_2	N	]chr6:49701890]N	219996	LOW	SVTYPE=BND;POS=49701890;STRANDS=+-:1114;CIPOS=0,0;CIEND=0,0;CIPOS95=0,0;CIEND95=0,0;MATEID=376212_1;EVENT=376212;SECONDARY;SU=1114;PE=12;SR=1102;ALG=PROD;AF=0.1431;NSAMP=4010;MSQ=29.61;RECLASSIFIED;AC=4132;AN=28872;NFAM=3767
chr6	49702004	99941_1	N	N]chrX:3341133]	27642.9	LOW	SVTYPE=BND;POS=49702004;STRANDS=++:20;CIPOS=-9,8;CIEND=-9,8;CIPOS95=0,0;CIEND95=0,0;MATEID=99941_2;EVENT=99941;SU=20;PE=0;SR=20;ALG=PROD;AF=0.02557;NSAMP=719;MSQ=19.63;AC=747;AN=29214;NFAM=715
chr6	49717187	94131_1	N	]chr13:25878483]N	33226.7	LOW	SVTYPE=BND;POS=49717187;STRANDS=-+:42;CIPOS=-9,8;CIEND=-9,8;CIPOS95=0,0;CIEND95=0,0;MATEID=94131_2;EVENT=94131;SU=42;PE=0;SR=42;ALG=PROD;AF=0.02397;NSAMP=701;MSQ=33.16;AC=701;AN=29246;NFAM=690
chr6	49718674	376213_1	N	N[chr6:49718827[	9470.35	PASS	SVTYPE=BND;POS=49718674;STRANDS=+-:335;CIPOS=-2,1;CIEND=-1,1;CIPOS95=0,0;CIEND95=0,0;MATEID=376213_2;EVENT=376213;SU=335;PE=4;SR=331;ALG=PROD;AF=0.0007522;NSAMP=22;MSQ=317;RECLASSIFIED;AC=22;AN=29246;NFAM=22
chr6	49718827	376213_2	N	]chr6:49718674]N	9470.35	PASS	SVTYPE=BND;POS=49718674;STRANDS=+-:335;CIPOS=-1,1;CIEND=-2,1;CIPOS95=0,0;CIEND95=0,0;MATEID=376213_1;EVENT=376213;SECONDARY;SU=335;PE=4;SR=331;ALG=PROD;AF=0.0007522;NSAMP=22;MSQ=317;RECLASSIFIED;AC=22;AN=29246;NFAM=22
chr6	49719476	99676_1	N	N]chr9:88689441]	2.00198e+06	LOW	SVTYPE=BND;POS=49719476;STRANDS=++:39751;CIPOS=0,0;CIEND=0,0;CIPOS95=0,0;CIEND95=0,0;MATEID=99676_2;EVENT=99676;SU=39751;PE=77;SR=39674;ALG=PROD;AF=0.3367;NSAMP=9844;MSQ=131.09;AC=9847;AN=29246;NFAM=9218
chr6	49765057	376214_1	N	N[chr6:49765113[	132.34	LOW	SVTYPE=BND;POS=49765057;STRANDS=+-:5;CIPOS=-10,9;CIEND=-10,9;CIPOS95=0,0;CIEND95=0,0;MATEID=376214_2;EVENT=376214;SU=5;PE=0;SR=5;ALG=PROD;AF=3.419e-05;NSAMP=1;MSQ=125.87;RECLASSIFIED;AC=1;AN=29246;NFAM=1
chr6	49765113	376214_2	N	]chr6:49765057]N	132.34	LOW	SVTYPE=BND;POS=49765057;STRANDS=+-:5;CIPOS=-10,9;CIEND=-10,9;CIPOS95=0,0;CIEND95=0,0;MATEID=376214_1;EVENT=376214;SECONDARY;SU=5;PE=0;SR=5;ALG=PROD;AF=3.419e-05;NSAMP=1;MSQ=125.87;RECLASSIFIED;AC=1;AN=29246;NFAM=1
chr6	49765511	376215_1	N	N[chr6:49769796[	79.02	LOW	SVTYPE=BND;POS=49765511;STRANDS=+-:4;IMPRECISE;CIPOS=-10,535;CIEND=-707,7;CIPOS95=-1,137;CIEND95=-159,0;MATEID=376215_2;EVENT=376215;SU=4;PE=4;SR=0;ALG=PROD;AF=3.419e-05;NSAMP=1;MSQ=17.98;RECLASSIFIED;AC=1;AN=29246;NFAM=1
chr6	49769796	376215_2	N	]chr6:49765511]N	79.02	LOW	SVTYPE=BND;POS=49765511;STRANDS=+-:4;IMPRECISE;CIPOS=-707,7;CIEND=-10,535;CIPOS95=-159,0;CIEND95=-1,137;MATEID=376215_1;EVENT=376215;SECONDARY;SU=4;PE=4;SR=0;ALG=PROD;AF=3.419e-05;NSAMP=1;MSQ=17.98;RECLASSIFIED;AC=1;AN=29246;NFAM=1
chr6	49770380	376216_1	N	N[chr6:49771681[	4261.77	PASS	SVTYPE=BND;POS=49770380;STRANDS=+-:159;CIPOS=-5,8;CIEND=-8,2;CIPOS95=0,0;CIEND95=0,0;MATEID=376216_2;EVENT=376216;SU=159;PE=122;SR=37;ALG=PROD;AF=0.0003419;NSAMP=10;MSQ=364.72;RECLASSIFIED;AC=10;AN=29246;NFAM=10
chr6	49770699	376217	N	<DEL>	482.55	PASS	SVTYPE=DEL;POS=49770699;SVLEN=-1544;END=49772243;STRANDS=+-:22;CIPOS=-10,9;CIEND=-10,9;CIPOS95=0,0;CIEND95=0,0;SU=22;PE=11;SR=11;ALG=PROD;AF=3.419e-05;NSAMP=1;MSQ=482.55;AC=1;AN=29246;NFAM=1
chr6	49770815	376218	N	<DEL>	277.3	PASS	SVTYPE=DEL;POS=49770815;SVLEN=-191;END=49771006;STRANDS=+-:10;CIPOS=-10,9;CIEND=-10,9;CIPOS95=0,0;CIEND95=0,0;SU=10;PE=0;SR=10;ALG=PROD;AF=3.419e-05;NSAMP=1;MSQ=275.78;AC=1;AN=29246;NFAM=1
chr6	49771681	376216_2	N	]chr6:49770380]N	4261.77	PASS	SVTYPE=BND;POS=49770380;STRANDS=+-:159;CIPOS=-8,2;CIEND=-5,8;CIPOS95=0,0;CIEND95=0,0;MATEID=376216_1;EVENT=376216;SECONDARY;SU=159;PE=122;SR=37;ALG=PROD;AF=0.0003419;NSAMP=10;MSQ=364.72;RECLASSIFIED;AC=10;AN=29246;NFAM=10
chr6	49807548	522899_1	N	]chr6:49838585]N	2692.24	LOW	SVTYPE=BND;POS=49807548;STRANDS=-+:293;CIPOS=-3,1;CIEND=-3,2;CIPOS95=0,0;CIEND95=0,0;MATEID=522899_2;EVENT=522899;SU=293;PE=186;SR=107;ALG=PROD;AF=0.0002735;NSAMP=8;MSQ=207.07;RECLASSIFIED;AC=8;AN=29246;NFAM=8
chr6	49832051	376222_1	N	N[chr6:49832136[	329153	PASS	SVTYPE=BND;POS=49832051;STRANDS=+-:10878;CIPOS=0,0;CIEND=0,0;CIPOS95=0,0;CIEND95=0,0;MATEID=376222_2;EVENT=376222;SU=10878;PE=117;SR=10761;ALG=PROD;AF=0.03766;NSAMP=1052;MSQ=252.86;RECLASSIFIED;AC=1101;AN=29238;NFAM=1027
chr6	49832136	376222_2	N	]chr6:49832051]N	329153	PASS	SVTYPE=BND;POS=49832051;STRANDS=+-:10878;CIPOS=0,0;CIEND=0,0;CIPOS95=0,0;CIEND95=0,0;MATEID=376222_1;EVENT=376222;SECONDARY;SU=10878;PE=117;SR=10761;ALG=PROD;AF=0.03766;NSAMP=1052;MSQ=252.86;RECLASSIFIED;AC=1101;AN=29238;NFAM=1027
chr6	49838585	522899_2	N	N[chr6:49807548[	2692.24	LOW	SVTYPE=BND;POS=49807548;STRANDS=-+:293;CIPOS=-3,2;CIEND=-3,1;CIPOS95=0,0;CIEND95=0,0;MATEID=522899_1;EVENT=522899;SECONDARY;SU=293;PE=186;SR=107;ALG=PROD;AF=0.0002735;NSAMP=8;MSQ=207.07;RECLASSIFIED;AC=8;AN=29246;NFAM=8
chr6	49847145	376223	N	<DEL>	1252.79	PASS	SVTYPE=DEL;POS=49847145;SVLEN=-4446;END=49851591;STRANDS=+-:53;CIPOS=-23,22;CIEND=-27,29;CIPOS95=0,0;CIEND95=0,0;SU=53;PE=33;SR=20;ALG=PROD;AF=3.419e-05;NSAMP=1;MSQ=626.46;AC=1;AN=29246;NFAM=1
chr6	49852848	97558_1	N	]chr21:30682868]N	7816.37	LOW	SVTYPE=BND;POS=49852848;STRANDS=-+:195;CIPOS=-4,5;CIEND=-4,4;CIPOS95=0,0;CIEND95=0,0;MATEID=97558_2;EVENT=97558;SU=195;PE=0;SR=195;ALG=PROD;AF=0.007317;NSAMP=213;MSQ=30;AC=214;AN=29246;NFAM=209
chr6	49875795	376224	N	<DEL>	2457.73	PASS	SVTYPE=DEL;POS=49875795;SVLEN=-1863;END=49877658;STRANDS=+-:95;CIPOS=-30,27;CIEND=-27,24;CIPOS95=0,0;CIEND95=0,0;SU=95;PE=59;SR=36;ALG=PROD;AF=0.0001026;NSAMP=3;MSQ=680.39;AC=3;AN=29246;NFAM=3
chr6	49876553	522900	N	<DUP>	260.81	PASS	SVTYPE=DUP;POS=49876553;SVLEN=13236;END=49889789;STRANDS=-+:22;CIPOS=-4,1;CIEND=-10,5;CIPOS95=0,0;CIEND95=0,0;SU=22;PE=12;SR=10;ALG=PROD;AF=6.839e-05;NSAMP=1;MSQ=259.64;AC=2;AN=29246;NFAM=1
chr6	49876691	376225	N	<DEL>	1561.63	PASS	SVTYPE=DEL;POS=49876691;SVLEN=-928;END=49877619;STRANDS=+-:64;CIPOS=-29,26;CIEND=-24,21;CIPOS95=0,0;CIEND95=0,0;SU=64;PE=43;SR=21;ALG=PROD;AF=6.839e-05;NSAMP=2;MSQ=780.82;AC=2;AN=29246;NFAM=2
chr6	49882842	376226	N	<DEL>	1679.48	PASS	SVTYPE=DEL;POS=49882842;SVLEN=-269;END=49883111;STRANDS=+-:39;CIPOS=-23,22;CIEND=-23,22;CIPOS95=0,0;CIEND95=0,0;SU=39;PE=3;SR=36;ALG=PROD;AF=0.0001368;NSAMP=4;MSQ=134.34;AC=4;AN=29246;NFAM=4
chr6	49897788	79299_2	N	N]chr4:180391073]	604.66	LOW	SVTYPE=BND;POS=49897788;STRANDS=++:4;CIPOS=-9,8;CIEND=-9,8;CIPOS95=0,0;CIEND95=0,0;MATEID=79299_1;EVENT=79299;SECONDARY;SU=4;PE=0;SR=4;ALG=PROD;AF=0.0002393;NSAMP=7;MSQ=15.64;AC=7;AN=29246;NFAM=7
chr6	49897830	93024_1	N	]chr11:5844193]N	455681	LOW	SVTYPE=BND;POS=49897830;STRANDS=-+:12;CIPOS=-29,28;CIEND=-29,28;CIPOS95=0,0;CIEND95=0,0;MATEID=93024_2;EVENT=93024;SU=12;PE=0;SR=12;ALG=PROD;AF=0.1854;NSAMP=5133;MSQ=50.39;AC=5420;AN=29236;NFAM=4818
chr6	49897895	99929_1	N	]chrX:1946789]N	36403.2	LOW	SVTYPE=BND;POS=49897895;STRANDS=-+:1531;CIPOS=0,0;CIEND=0,0;CIPOS95=0,0;CIEND95=0,0;MATEID=99929_2;EVENT=99929;SU=1531;PE=0;SR=1531;ALG=PROD;AF=0.01642;NSAMP=468;MSQ=33.73;AC=473;AN=28814;NFAM=467
chr6	49898235	94941_1	N	[chr14:93159184[N	106470	LOW	SVTYPE=BND;POS=49898235;STRANDS=--:4;CIPOS=-9,8;CIEND=-9,8;CIPOS95=0,0;CIEND95=0,0;MATEID=94941_2;EVENT=94941;SU=4;PE=0;SR=4;ALG=PROD;AF=0.09198;NSAMP=1772;MSQ=28.22;AC=2689;AN=29234;NFAM=1706
chr6	49902381	376231_1	N	N[chr6:49902535[	48389.5	PASS	SVTYPE=BND;POS=49902381;STRANDS=+-:1940;CIPOS=0,0;CIEND=0,0;CIPOS95=0,0;CIEND95=0,0;MATEID=376231_2;EVENT=376231;SU=1940;PE=24;SR=1916;ALG=PROD;AF=0.003727;NSAMP=109;MSQ=267.59;RECLASSIFIED;AC=109;AN=29244;NFAM=104
chr6	49902535	376231_2	N	]chr6:49902381]N	48389.5	PASS	SVTYPE=BND;POS=49902381;STRANDS=+-:1940;CIPOS=0,0;CIEND=0,0;CIPOS95=0,0;CIEND95=0,0;MATEID=376231_1;EVENT=376231;SECONDARY;SU=1940;PE=24;SR=1916;ALG=PROD;AF=0.003727;NSAMP=109;MSQ=267.59;RECLASSIFIED;AC=109;AN=29244;NFAM=104
chr6	49919381	522901	N	<DUP>	666.81	PASS	SVTYPE=DUP;POS=49919381;SVLEN=2662;END=49922043;STRANDS=-+:49;CIPOS=-30,29;CIEND=-30,29;CIPOS95=0,0;CIEND95=0,0;SU=49;PE=28;SR=21;ALG=PROD;AF=0.0004787;NSAMP=12;MSQ=50.41;AC=14;AN=29246;NFAM=11
chr6	49922006	99965_1	N	]chrX:9061658]N	77552.7	LOW	SVTYPE=BND;POS=49922006;STRANDS=-+:1418;IMPRECISE;CIPOS=-168,9;CIEND=-7,241;CIPOS95=-1,1;CIEND95=-7,15;MATEID=99965_2;EVENT=99965;SU=1418;PE=1418;SR=0;ALG=PROD;AF=0.03211;NSAMP=939;MSQ=41.58;AC=939;AN=29246;NFAM=891
chr6	49922033	13473_2	N	[chr1:221920218[N	23144.8	LOW	SVTYPE=BND;POS=49922033;STRANDS=--:71;CIPOS=-6,8;CIEND=-8,5;CIPOS95=0,0;CIEND95=0,0;MATEID=13473_1;EVENT=13473;SECONDARY;SU=71;PE=0;SR=71;ALG=PROD;AF=0.02233;NSAMP=585;MSQ=29.83;AC=653;AN=29246;NFAM=576
chr6	49922033	594839_2	N	[chr6:4895405[N	187375	LOW	SVTYPE=BND;POS=49922033;STRANDS=--:4;IMPRECISE;CIPOS=-10,9;CIEND=-10,9;CIPOS95=-1,1;CIEND95=-1,0;MATEID=594839_1;EVENT=594839;SECONDARY;SU=4;PE=2;SR=2;ALG=PROD;AF=0.1069;NSAMP=3115;MSQ=31.92;AC=3126;AN=29246;NFAM=2954
chr6	49922033	595905_1	N	[chr6:107402456[N	70881.6	LOW	SVTYPE=BND;POS=49922033;STRANDS=--:32;CIPOS=-9,8;CIEND=-9,8;CIPOS95=0,0;CIEND95=0,0;MATEID=595905_2;EVENT=595905;SU=32;PE=0;SR=32;ALG=PROD;AF=0.05078;NSAMP=1484;MSQ=28.91;AC=1485;AN=29246;NFAM=1442
chr6	49922033	88826_2	N	[chr5:69377541[N	10438	LOW	SVTYPE=BND;POS=49922033;STRANDS=--:12;CIPOS=-30,29;CIEND=-30,28;CIPOS95=0,0;CIEND95=0,0;MATEID=88826_1;EVENT=88826;SECONDARY;SU=12;PE=7;SR=5;ALG=PROD;AF=0.01224;NSAMP=358;MSQ=20.8;AC=358;AN=29246;NFAM=358
chr6	49922033	93636_1	N	]chr12:45715719]N	25122.8	LOW	SVTYPE=BND;POS=49922033;STRANDS=-+:5;CIPOS=-10,9;CIEND=-10,9;CIPOS95=0,0;CIEND95=0,0;MATEID=93636_2;EVENT=93636;SU=5;PE=0;SR=5;ALG=PROD;AF=0.01741;NSAMP=509;MSQ=25.76;AC=509;AN=29236;NFAM=500
chr6	49922036	595731_2	N	[chr6:41738136[N	79707.9	LOW	SVTYPE=BND;POS=49922036;STRANDS=--:9;CIPOS=-29,28;CIEND=-29,28;CIPOS95=0,0;CIEND95=0,0;MATEID=595731_1;EVENT=595731;SECONDARY;SU=9;PE=0;SR=9;ALG=PROD;AF=0.04284;NSAMP=1251;MSQ=30.36;AC=1253;AN=29246;NFAM=1195
chr6	49922038	53438_2	N	]chr2:163660871]N	326.88	LOW	SVTYPE=BND;POS=49922038;STRANDS=+-:4;IMPRECISE;CIPOS=-688,9;CIEND=-10,674;CIPOS95=-163,0;CIEND95=-1,158;MATEID=53438_1;EVENT=53438;SECONDARY;SU=4;PE=4;SR=0;ALG=PROD;AF=0.0005129;NSAMP=15;MSQ=17.65;AC=15;AN=29246;NFAM=15
chr6	49922043	376233_1	N	N[chr6:49922731[	1263.08	LOW	SVTYPE=BND;POS=49922043;STRANDS=+-:14;CIPOS=-6,8;CIEND=-10,9;CIPOS95=0,0;CIEND95=0,0;MATEID=376233_2;EVENT=376233;SU=14;PE=10;SR=4;ALG=PROD;AF=0.000718;NSAMP=21;MSQ=32.35;RECLASSIFIED;AC=21;AN=29246;NFAM=21
chr6	49922046	522903_1	N	]chr6:107402511]N	49172.5	LOW	SVTYPE=BND;POS=49922046;STRANDS=-+:12;CIPOS=-29,28;CIEND=-28,26;CIPOS95=0,0;CIEND95=0,0;MATEID=522903_2;EVENT=522903;SU=12;PE=0;SR=12;ALG=PROD;AF=0.0715;NSAMP=2088;MSQ=15.65;RECLASSIFIED;AC=2091;AN=29246;NFAM=2039
chr6	49922047	94644_1	N	[chr14:41984029[N	1108.98	LOW	SVTYPE=BND;POS=49922047;STRANDS=--:4;CIPOS=-9,8;CIEND=-9,8;CIPOS95=0,0;CIEND95=0,0;MATEID=94644_2;EVENT=94644;SU=4;PE=0;SR=4;ALG=PROD;AF=0.001266;NSAMP=37;MSQ=25;AC=37;AN=29236;NFAM=37
chr6	49922089	100401_1	N	N[chrX:90226111[	368.84	LOW	SVTYPE=BND;POS=49922089;STRANDS=+-:9;IMPRECISE;CIPOS=-29,613;CIEND=-677,29;CIPOS95=-29,153;CIEND95=-163,29;MATEID=100401_2;EVENT=100401;SU=9;PE=9;SR=0;ALG=PROD;AF=0.0003077;NSAMP=9;MSQ=14.79;AC=9;AN=29246;NFAM=9
chr6	49922090	376234_1	N	N[chr6:107402451[	665168	LOW	SVTYPE=BND;POS=49922090;STRANDS=+-:1437;CIPOS=0,0;CIEND=0,0;CIPOS95=0,0;CIEND95=0,0;MATEID=376234_2;EVENT=376234;SU=1437;PE=408;SR=1029;ALG=PROD;AF=0.1972;NSAMP=5766;MSQ=68.19;RECLASSIFIED;AC=5767;AN=29246;NFAM=5432
chr6	49922090	595906_1	N	N]chr6:107402511]	65221.5	LOW	SVTYPE=BND;POS=49922090;STRANDS=++:5;IMPRECISE;CIPOS=-21,29;CIEND=-29,29;CIPOS95=-1,1;CIEND95=-1,1;MATEID=595906_2;EVENT=595906;SU=5;PE=0;SR=5;ALG=PROD;AF=0.03754;NSAMP=1098;MSQ=34.86;AC=1098;AN=29246;NFAM=1058
chr6	49922092	68584_2	N	N]chr3:174124640]	6648.5	LOW	SVTYPE=BND;POS=49922092;STRANDS=++:4;IMPRECISE;CIPOS=-10,9;CIEND=-9,9;CIPOS95=-1,1;CIEND95=-1,1;MATEID=68584_1;EVENT=68584;SECONDARY;SU=4;PE=1;SR=3;ALG=PROD;AF=0.006633;NSAMP=194;MSQ=22.57;AC=194;AN=29246;NFAM=193
chr6	49922096	595904_1	N	N]chr6:49922250]	3042.94	LOW	SVTYPE=BND;POS=49922096;STRANDS=++:8;IMPRECISE;CIPOS=-10,6;CIEND=-5,496;CIPOS95=-10,6;CIEND95=0,120;MATEID=595904_2;EVENT=595904;SU=8;PE=8;SR=0;ALG=PROD;AF=0.004206;NSAMP=123;MSQ=16.5;AC=123;AN=29246;NFAM=119
chr6	49922097	88825_2	N	N]chr5:69377708]	44371.5	LOW	SVTYPE=BND;POS=49922097;STRANDS=++:308;IMPRECISE;CIPOS=-10,179;CIEND=-12,384;CIPOS95=-4,4;CIEND95=-12,28;MATEID=88825_1;EVENT=88825;SECONDARY;SU=308;PE=308;SR=0;ALG=PROD;AF=0.03491;NSAMP=1018;MSQ=29.4;AC=1021;AN=29246;NFAM=999
chr6	49922098	79300_2	N	N]chr4:115669821]	2876.51	LOW	SVTYPE=BND;POS=49922098;STRANDS=++:6;CIPOS=-6,5;CIEND=-6,5;CIPOS95=0,0;CIEND95=0,0;MATEID=79300_1;EVENT=79300;SECONDARY;SU=6;PE=0;SR=6;ALG=PROD;AF=0.003556;NSAMP=104;MSQ=18.41;AC=104;AN=29246;NFAM=102
chr6	49922105	13474_2	N	N[chr1:119200395[	62579	LOW	SVTYPE=BND;POS=49922105;STRANDS=-+:32;CIPOS=-9,8;CIEND=-9,8;CIPOS95=0,0;CIEND95=0,0;MATEID=13474_1;EVENT=13474;SECONDARY;SU=32;PE=0;SR=32;ALG=PROD;AF=0.03874;NSAMP=1131;MSQ=35.12;AC=1133;AN=29246;NFAM=1100
chr6	49922250	595904_2	N	N]chr6:49922096]	3042.94	LOW	SVTYPE=BND;POS=49922250;STRANDS=++:8;IMPRECISE;CIPOS=-5,496;CIEND=-10,6;CIPOS95=0,120;CIEND95=-10,6;MATEID=595904_1;EVENT=595904;SECONDARY;SU=8;PE=8;SR=0;ALG=PROD;AF=0.004206;NSAMP=123;MSQ=16.5;AC=123;AN=29246;NFAM=119
chr6	49922731	376233_2	N	]chr6:49922043]N	1263.08	LOW	SVTYPE=BND;POS=49922043;STRANDS=+-:14;CIPOS=-10,9;CIEND=-6,8;CIPOS95=0,0;CIEND95=0,0;MATEID=376233_1;EVENT=376233;SECONDARY;SU=14;PE=10;SR=4;ALG=PROD;AF=0.000718;NSAMP=21;MSQ=32.35;RECLASSIFIED;AC=21;AN=29246;NFAM=21
chr6	49929913	53439_2	N	N[chr2:62095808[	111361	LOW	SVTYPE=BND;POS=49929913;STRANDS=-+:4;CIPOS=-9,8;CIEND=-9,8;CIPOS95=0,0;CIEND95=0,0;MATEID=53439_1;EVENT=53439;SECONDARY;SU=4;PE=0;SR=4;ALG=PROD;AF=0.08754;NSAMP=2560;MSQ=31.03;AC=2560;AN=29244;NFAM=2478
chr6	49934400	522904	N	<DUP>	177.98	PASS	SVTYPE=DUP;POS=49934400;SVLEN=4330;END=49938730;STRANDS=-+:17;IMPRECISE;CIPOS=-9,2;CIEND=-10,9;CIPOS95=-1,0;CIEND95=0,0;SU=17;PE=13;SR=4;ALG=PROD;AF=3.419e-05;NSAMP=1;MSQ=176.97;AC=1;AN=29246;NFAM=1
chr6	49936739	376235	N	<DEL>	3057.13	PASS	SVTYPE=DEL;POS=49936739;SVLEN=-2964;END=49939703;STRANDS=+-:134;CIPOS=-7,9;CIEND=-6,5;CIPOS95=0,0;CIEND95=0,0;SU=134;PE=82;SR=52;ALG=PROD;AF=3.419e-05;NSAMP=1;MSQ=668.28;AC=1;AN=29246;NFAM=1
chr6	49940658	94379_1	N	N]chr13:88700050]	30.21	LOW	SVTYPE=BND;POS=49940658;STRANDS=++:4;CIPOS=-49,48;CIEND=-49,48;CIPOS95=0,0;CIEND95=0,0;MATEID=94379_2;EVENT=94379;SU=4;PE=0;SR=4;ALG=PROD;AF=3.419e-05;NSAMP=1;MSQ=29.94;AC=1;AN=29246;NFAM=1
chr6	49949818	595907_1	N	[chr6:49950205[N	16.77	LOW	SVTYPE=BND;POS=49949818;STRANDS=--:4;IMPRECISE;CIPOS=-317,9;CIEND=-48,9;CIPOS95=-101,1;CIEND95=-44,1;MATEID=595907_2;EVENT=595907;SU=4;PE=4;SR=0;ALG=PROD;AF=6.839e-05;NSAMP=2;MSQ=8.09;AC=2;AN=29246;NFAM=2
chr6	49950205	595907_2	N	[chr6:49949818[N	16.77	LOW	SVTYPE=BND;POS=49950205;STRANDS=--:4;IMPRECISE;CIPOS=-48,9;CIEND=-317,9;CIPOS95=-44,1;CIEND95=-101,1;MATEID=595907_1;EVENT=595907;SECONDARY;SU=4;PE=4;SR=0;ALG=PROD;AF=6.839e-05;NSAMP=2;MSQ=8.09;AC=2;AN=29246;NFAM=2
chr6	49961984	376236_1	N	N[chr6:49962111[	4317.16	PASS	SVTYPE=BND;POS=49961984;STRANDS=+-:155;CIPOS=-3,2;CIEND=-4,4;CIPOS95=0,0;CIEND95=0,0;MATEID=376236_2;EVENT=376236;SU=155;PE=0;SR=155;ALG=PROD;AF=0.0001027;NSAMP=3;MSQ=309.7;RECLASSIFIED;AC=3;AN=29218;NFAM=3
chr6	49962111	376236_2	N	]chr6:49961984]N	4317.16	PASS	SVTYPE=BND;POS=49961984;STRANDS=+-:155;CIPOS=-4,4;CIEND=-3,2;CIPOS95=0,0;CIEND95=0,0;MATEID=376236_1;EVENT=376236;SECONDARY;SU=155;PE=0;SR=155;ALG=PROD;AF=0.0001027;NSAMP=3;MSQ=309.7;RECLASSIFIED;AC=3;AN=29218;NFAM=3
chr6	49962981	376237	N	<DEL>	558.37	PASS	SVTYPE=DEL;POS=49962981;SVLEN=-8944;END=49971925;STRANDS=+-:25;CIPOS=-3,2;CIEND=-3,1;CIPOS95=0,0;CIEND95=0,0;SU=25;PE=14;SR=11;ALG=PROD;AF=3.42e-05;NSAMP=1;MSQ=539.6;AC=1;AN=29242;NFAM=1
chr6	49980849	94605_1	N	N]chr14:33307612]	28917.5	LOW	SVTYPE=BND;POS=49980849;STRANDS=++:8;CIPOS=-29,28;CIEND=-29,28;CIPOS95=0,0;CIEND95=0,0;MATEID=94605_2;EVENT=94605;SU=8;PE=0;SR=8;ALG=PROD;AF=0.02188;NSAMP=640;MSQ=27.91;AC=640;AN=29246;NFAM=631
chr6	49982149	376239_1	N	N[chr6:49982231[	8898.48	LOW	SVTYPE=BND;POS=49982149;STRANDS=+-:367;CIPOS=-2,2;CIEND=-2,2;CIPOS95=0,0;CIEND95=0,0;MATEID=376239_2;EVENT=376239;SU=367;PE=0;SR=367;ALG=PROD;AF=0.001641;NSAMP=48;MSQ=109.36;RECLASSIFIED;AC=48;AN=29246;NFAM=45
chr6	49982231	376239_2	N	]chr6:49982149]N	8898.48	LOW	SVTYPE=BND;POS=49982149;STRANDS=+-:367;CIPOS=-2,2;CIEND=-2,2;CIPOS95=0,0;CIEND95=0,0;MATEID=376239_1;EVENT=376239;SECONDARY;SU=367;PE=0;SR=367;ALG=PROD;AF=0.001641;NSAMP=48;MSQ=109.36;RECLASSIFIED;AC=48;AN=29246;NFAM=45
chr6	49982277	376240	N	<DEL>	38678.2	PASS	SVTYPE=DEL;POS=49982277;SVLEN=-8007;END=49990284;STRANDS=+-:1892;CIPOS=-1,1;CIEND=-1,0;CIPOS95=0,0;CIEND95=0,0;SU=1892;PE=1369;SR=523;ALG=PROD;AF=0.001744;NSAMP=51;MSQ=430.57;AC=51;AN=29246;NFAM=48
chr6	49983478	595908	N	<INV>	10612.4	PASS	SVTYPE=INV;POS=49983478;SVLEN=91886;END=50075364;STRANDS=++:302,--:227;IMPRECISE;CIPOS=-2,26;CIEND=-24,2;CIPOS95=0,0;CIEND95=-1,1;SU=529;PE=309;SR=220;ALG=PROD;AF=0.0004445;NSAMP=13;MSQ=816.34;AC=13;AN=29246;NFAM=12
chr6	49989698	376241_1	N	N[chr6:49990034[	1626.64	LOW	SVTYPE=BND;POS=49989698;STRANDS=+-:198;CIPOS=-4,4;CIEND=-4,2;CIPOS95=0,0;CIEND95=0,0;MATEID=376241_2;EVENT=376241;SU=198;PE=0;SR=198;ALG=PROD;AF=0.0006155;NSAMP=18;MSQ=23.37;RECLASSIFIED;AC=18;AN=29246;NFAM=18
chr6	49990034	376241_2	N	]chr6:49989698]N	1626.64	LOW	SVTYPE=BND;POS=49989698;STRANDS=+-:198;CIPOS=-4,2;CIEND=-4,4;CIPOS95=0,0;CIEND95=0,0;MATEID=376241_1;EVENT=376241;SECONDARY;SU=198;PE=0;SR=198;ALG=PROD;AF=0.0006155;NSAMP=18;MSQ=23.37;RECLASSIFIED;AC=18;AN=29246;NFAM=18
chr6	49996268	96722_1	N	]chr19:263500]N	9.42	LOW	SVTYPE=BND;POS=49996268;STRANDS=-+:4;IMPRECISE;CIPOS=-10,5;CIEND=0,8;CIPOS95=-1,0;CIEND95=0,1;MATEID=96722_2;EVENT=96722;SU=4;PE=0;SR=4;ALG=PROD;AF=3.419e-05;NSAMP=1;MSQ=9.42;AC=1;AN=29246;NFAM=1
chr6	49999767	376242_1	N	N[chr6:50000352[	17038.4	PASS	SVTYPE=BND;POS=49999767;STRANDS=+-:687;CIPOS=-2,1;CIEND=-2,0;CIPOS95=0,0;CIEND95=0,0;MATEID=376242_2;EVENT=376242;SU=687;PE=339;SR=348;ALG=PROD;AF=0.001266;NSAMP=37;MSQ=410.8;RECLASSIFIED;AC=37;AN=29220;NFAM=35
chr6	50000352	376242_2	N	]chr6:49999767]N	17038.4	PASS	SVTYPE=BND;POS=49999767;STRANDS=+-:687;CIPOS=-2,0;CIEND=-2,1;CIPOS95=0,0;CIEND95=0,0;MATEID=376242_1;EVENT=376242;SECONDARY;SU=687;PE=339;SR=348;ALG=PROD;AF=0.001266;NSAMP=37;MSQ=410.8;RECLASSIFIED;AC=37;AN=29220;NFAM=35
chr6	50005025	595910	N	<INV>	7811.84	LOW	SVTYPE=INV;POS=50005025;SVLEN=155;END=50005180;STRANDS=++:16,--:18;IMPRECISE;CIPOS=-20,13;CIEND=-32,2;CIPOS95=-2,2;CIEND95=-14,2;SU=34;PE=33;SR=1;ALG=PROD;AF=0.008309;NSAMP=243;MSQ=22.7;AC=243;AN=29246;NFAM=239
chr6	50005072	595909	N	<INV>	54878.4	LOW	SVTYPE=INV;POS=50005072;SVLEN=264;END=50005336;STRANDS=++:761,--:24;CIPOS=-1,1;CIEND=-1,1;CIPOS95=0,0;CIEND95=0,0;SU=785;PE=32;SR=753;ALG=PROD;AF=0.03365;NSAMP=984;MSQ=48.58;AC=984;AN=29246;NFAM=979
chr6	50009055	376244	N	<DEL>	470.53	PASS	SVTYPE=DEL;POS=50009055;SVLEN=-1770;END=50010825;STRANDS=+-:22;CIPOS=-10,9;CIEND=-3,1;CIPOS95=0,0;CIEND95=0,0;SU=22;PE=8;SR=14;ALG=PROD;AF=3.419e-05;NSAMP=1;MSQ=470.53;AC=1;AN=29246;NFAM=1
chr6	50014208	376245	N	<DEL>	325.8	PASS	SVTYPE=DEL;POS=50014208;SVLEN=-97;END=50014305;STRANDS=+-:9;CIPOS=-6,3;CIEND=-4,3;CIPOS95=0,0;CIEND95=0,0;SU=9;PE=0;SR=9;ALG=PROD;AF=6.839e-05;NSAMP=2;MSQ=155.87;AC=2;AN=29246;NFAM=2
chr6	50017255	376246_1	N	N[chr6:50017365[	385.55	PASS	SVTYPE=BND;POS=50017255;STRANDS=+-:14;CIPOS=-10,9;CIEND=-10,9;CIPOS95=0,0;CIEND95=0,0;MATEID=376246_2;EVENT=376246;SU=14;PE=0;SR=14;ALG=PROD;AF=3.419e-05;NSAMP=1;MSQ=380.67;RECLASSIFIED;AC=1;AN=29246;NFAM=1
chr6	50017365	376246_2	N	]chr6:50017255]N	385.55	PASS	SVTYPE=BND;POS=50017255;STRANDS=+-:14;CIPOS=-10,9;CIEND=-10,9;CIPOS95=0,0;CIEND95=0,0;MATEID=376246_1;EVENT=376246;SECONDARY;SU=14;PE=0;SR=14;ALG=PROD;AF=3.419e-05;NSAMP=1;MSQ=380.67;RECLASSIFIED;AC=1;AN=29246;NFAM=1
chr6	50022532	595911	N	<INV>	68972.4	LOW	SVTYPE=INV;POS=50022532;SVLEN=787;END=50023319;STRANDS=++:3,--:2;IMPRECISE;CIPOS=-10,9;CIEND=-10,9;CIPOS95=-2,3;CIEND95=-3,3;SU=5;PE=4;SR=1;ALG=PROD;AF=0.05327;NSAMP=1558;MSQ=26.1;AC=1558;AN=29246;NFAM=1535
chr6	50022778	595912_1	N	N]chr6:50023272]	9.34	LOW	SVTYPE=BND;POS=50022778;STRANDS=++:5;IMPRECISE;CIPOS=-10,70;CIEND=-10,253;CIPOS95=-2,51;CIEND95=-3,49;MATEID=595912_2;EVENT=595912;SU=5;PE=5;SR=0;ALG=PROD;AF=3.419e-05;NSAMP=1;MSQ=9.3;AC=1;AN=29246;NFAM=1
chr6	50023272	595912_2	N	N]chr6:50022778]	9.34	LOW	SVTYPE=BND;POS=50023272;STRANDS=++:5;IMPRECISE;CIPOS=-10,253;CIEND=-10,70;CIPOS95=-3,49;CIEND95=-2,51;MATEID=595912_1;EVENT=595912;SECONDARY;SU=5;PE=5;SR=0;ALG=PROD;AF=3.419e-05;NSAMP=1;MSQ=9.3;AC=1;AN=29246;NFAM=1
chr6	50032753	376247	N	<DEL>	206458	PASS	SVTYPE=DEL;POS=50032753;SVLEN=-567;END=50033320;STRANDS=+-:7999;CIPOS=0,0;CIEND=0,0;CIPOS95=0,0;CIEND95=0,0;SU=7999;PE=3993;SR=4006;ALG=PROD;AF=0.01279;NSAMP=368;MSQ=466.14;AC=374;AN=29246;NFAM=360
chr6	50038012	376248	N	<DEL>	605.58	PASS	SVTYPE=DEL;POS=50038012;SVLEN=-116;END=50038128;STRANDS=+-:14;CIPOS=-26,25;CIEND=-26,25;CIPOS95=0,0;CIEND95=0,0;SU=14;PE=0;SR=14;ALG=PROD;AF=6.839e-05;NSAMP=2;MSQ=302.77;AC=2;AN=29246;NFAM=2
chr6	50047418	376249	N	<DEL>	212.88	PASS	SVTYPE=DEL;POS=50047418;SVLEN=-228;END=50047646;STRANDS=+-:7;CIPOS=-5,4;CIEND=-5,4;CIPOS95=0,0;CIEND95=0,0;SU=7;PE=0;SR=7;ALG=PROD;AF=3.419e-05;NSAMP=1;MSQ=209.59;AC=1;AN=29246;NFAM=1
chr6	50055774	376250	N	<DEL>	325.25	PASS	SVTYPE=DEL;POS=50055774;SVLEN=-10593;END=50066367;STRANDS=+-:16;CIPOS=-10,9;CIEND=-10,9;CIPOS95=0,0;CIEND95=0,0;SU=16;PE=6;SR=10;ALG=PROD;AF=3.419e-05;NSAMP=1;MSQ=308.59;AC=1;AN=29246;NFAM=1
chr6	50074746	376251_1	N	N[chr6:89627222[	62.55	LOW	SVTYPE=BND;POS=50074746;STRANDS=+-:7;IMPRECISE;CIPOS=-10,325;CIEND=-599,9;CIPOS95=-3,63;CIEND95=-147,1;MATEID=376251_2;EVENT=376251;SU=7;PE=7;SR=0;ALG=PROD;AF=3.419e-05;NSAMP=1;MSQ=62.55;RECLASSIFIED;AC=1;AN=29246;NFAM=1
chr6	50074756	522906_1	N	]chr6:89627506]N	111.9	LOW	SVTYPE=BND;POS=50074756;STRANDS=-+:15;CIPOS=-10,9;CIEND=-5,5;CIPOS95=0,0;CIEND95=0,0;MATEID=522906_2;EVENT=522906;SU=15;PE=9;SR=6;ALG=PROD;AF=3.419e-05;NSAMP=1;MSQ=111.88;RECLASSIFIED;AC=1;AN=29246;NFAM=1
chr6	50077729	100282_1	N	]chrX:67285750]N	14307.8	LOW	SVTYPE=BND;POS=50077729;STRANDS=-+:4;CIPOS=-29,28;CIEND=-29,28;CIPOS95=0,0;CIEND95=0,0;MATEID=100282_2;EVENT=100282;SU=4;PE=0;SR=4;ALG=PROD;AF=0.01669;NSAMP=462;MSQ=18.66;AC=488;AN=29246;NFAM=451
chr6	50077757	376253_1	N	N[chr6:166480479[	752.55	LOW	SVTYPE=BND;POS=50077757;STRANDS=+-:4;CIPOS=-9,8;CIEND=-9,8;CIPOS95=0,0;CIEND95=0,0;MATEID=376253_2;EVENT=376253;SU=4;PE=0;SR=4;ALG=PROD;AF=0.001231;NSAMP=36;MSQ=17.32;RECLASSIFIED;AC=36;AN=29246;NFAM=36
chr6	50083024	376254_1	N	N[chr6:50083222[	291.95	LOW	SVTYPE=BND;POS=50083024;STRANDS=+-:10;CIPOS=-10,9;CIEND=-10,9;CIPOS95=0,0;CIEND95=0,0;MATEID=376254_2;EVENT=376254;SU=10;PE=0;SR=10;ALG=PROD;AF=6.839e-05;NSAMP=2;MSQ=12.17;RECLASSIFIED;AC=2;AN=29246;NFAM=2
chr6	50083222	376254_2	N	]chr6:50083024]N	291.95	LOW	SVTYPE=BND;POS=50083024;STRANDS=+-:10;CIPOS=-10,9;CIEND=-10,9;CIPOS95=0,0;CIEND95=0,0;MATEID=376254_1;EVENT=376254;SECONDARY;SU=10;PE=0;SR=10;ALG=PROD;AF=6.839e-05;NSAMP=2;MSQ=12.17;RECLASSIFIED;AC=2;AN=29246;NFAM=2
chr6	50108420	53440_2	N	N]chr2:220065471]	270.96	LOW	SVTYPE=BND;POS=50108420;STRANDS=++:4;IMPRECISE;CIPOS=-9,8;CIEND=-6,9;CIPOS95=0,0;CIEND95=0,3;MATEID=53440_1;EVENT=53440;SECONDARY;SU=4;PE=0;SR=4;ALG=PROD;AF=0.0004445;NSAMP=13;MSQ=17.43;AC=13;AN=29246;NFAM=13
chr6	50112541	376255	N	<DEL>	716.38	PASS	SVTYPE=DEL;POS=50112541;SVLEN=-1566;END=50114107;STRANDS=+-:28;CIPOS=-3,2;CIEND=-10,9;CIPOS95=0,0;CIEND95=0,0;SU=28;PE=18;SR=10;ALG=PROD;AF=3.419e-05;NSAMP=1;MSQ=716.38;AC=1;AN=29246;NFAM=1
chr6	50125991	93090_1	N	[chr11:28954809[N	597305	LOW	SVTYPE=BND;POS=50125991;STRANDS=--:1077;CIPOS=0,0;CIEND=-1,2;CIPOS95=0,0;CIEND95=0,0;MATEID=93090_2;EVENT=93090;SU=1077;PE=1;SR=1076;ALG=PROD;AF=0.276;NSAMP=6690;MSQ=54.23;AC=8073;AN=29246;NFAM=6312
chr6	50139588	376256	N	<DEL:ME:SINE|Alu|AluJb>	2075.55	PASS	SVTYPE=MEI;POS=50139588;SVLEN=-352;END=50139940;STRANDS=+-:14;CIPOS=-3,2;CIEND=-10,9;CIPOS95=0,0;CIEND95=0,0;SU=14;PE=2;SR=12;ALG=PROD;AF=0.001032;NSAMP=8;MSQ=92.84;AC=8;AN=7752;NFAM=8
chr6	50150085	522907	N	<DUP>	1847.25	PASS	SVTYPE=DUP;POS=50150085;SVLEN=8823;END=50158908;STRANDS=-+:195;CIPOS=-3,1;CIEND=-1,5;CIPOS95=0,0;CIEND95=0,0;SU=195;PE=121;SR=74;ALG=PROD;AF=0.0002052;NSAMP=5;MSQ=175.12;AC=6;AN=29246;NFAM=5
chr6	50153803	13475_2	N	N]chr1:73972008]	21030.2	LOW	SVTYPE=BND;POS=50153803;STRANDS=++:95;CIPOS=-10,8;CIEND=-5,3;CIPOS95=0,0;CIEND95=0,0;MATEID=13475_1;EVENT=13475;SECONDARY;SU=95;PE=47;SR=48;ALG=PROD;AF=0.01381;NSAMP=400;MSQ=29.61;AC=404;AN=29246;NFAM=392
chr6	50153845	98381_1	N	]chr7:103909730]N	48659.6	LOW	SVTYPE=BND;POS=50153845;STRANDS=-+:4;IMPRECISE;CIPOS=-10,9;CIEND=-10,9;CIPOS95=-1,1;CIEND95=-1,1;MATEID=98381_2;EVENT=98381;SU=4;PE=2;SR=2;ALG=PROD;AF=0.02913;NSAMP=797;MSQ=36.05;AC=852;AN=29246;NFAM=776
chr6	50153845	99942_1	N	[chrX:3488570[N	24749.5	LOW	SVTYPE=BND;POS=50153845;STRANDS=--:8;CIPOS=-30,29;CIEND=-30,28;CIPOS95=0,0;CIEND95=0,0;MATEID=99942_2;EVENT=99942;SU=8;PE=2;SR=6;ALG=PROD;AF=0.01508;NSAMP=440;MSQ=35.01;AC=441;AN=29246;NFAM=437
chr6	50164533	376257	N	<DEL>	368.82	PASS	SVTYPE=DEL;POS=50164533;SVLEN=-250;END=50164783;STRANDS=+-:11;CIPOS=-3,2;CIEND=-3,2;CIPOS95=0,0;CIEND95=0,0;SU=11;PE=0;SR=11;ALG=PROD;AF=3.42e-05;NSAMP=1;MSQ=350.61;AC=1;AN=29244;NFAM=1
chr6	50182402	376259	N	<DEL>	821.21	PASS	SVTYPE=DEL;POS=50182402;SVLEN=-106;END=50182508;STRANDS=+-:33;CIPOS=-29,28;CIEND=-29,28;CIPOS95=0,0;CIEND95=0,0;SU=33;PE=0;SR=33;ALG=PROD;AF=3.419e-05;NSAMP=1;MSQ=71.89;AC=1;AN=29246;NFAM=1
chr6	50192559	94650_1	N	]chr14:43508831]N	91.87	LOW	SVTYPE=BND;POS=50192559;STRANDS=-+:4;IMPRECISE;CIPOS=-541,9;CIEND=-10,366;CIPOS95=-185,1;CIEND95=-2,117;MATEID=94650_2;EVENT=94650;SU=4;PE=4;SR=0;ALG=PROD;AF=0.0002052;NSAMP=6;MSQ=12.17;AC=6;AN=29246;NFAM=6
chr6	50192586	93070_1	N	[chr11:18252083[N	635.89	LOW	SVTYPE=BND;POS=50192586;STRANDS=--:5;IMPRECISE;CIPOS=-713,49;CIEND=-468,49;CIPOS95=-212,49;CIEND95=-113,49;MATEID=93070_2;EVENT=93070;SU=5;PE=5;SR=0;ALG=PROD;AF=0.00106;NSAMP=30;MSQ=18.53;AC=31;AN=29246;NFAM=30
chr6	50192597	95608_1	N	]chr16:29759202]N	35299.7	LOW	SVTYPE=BND;POS=50192597;STRANDS=+-:7,-+:3638;IMPRECISE;CIPOS=-175,11;CIEND=-11,58;CIPOS95=-4,4;CIEND95=0,0;MATEID=95608_2;EVENT=95608;SU=3645;PE=3644;SR=1;ALG=PROD;AF=0.02705;NSAMP=791;MSQ=28.9;AC=791;AN=29246;NFAM=786
chr6	50192682	53441_2	N	[chr2:176373530[N	437.59	LOW	SVTYPE=BND;POS=50192682;STRANDS=--:14;IMPRECISE;CIPOS=-320,49;CIEND=-507,29;CIPOS95=-39,39;CIEND95=-89,29;MATEID=53441_1;EVENT=53441;SECONDARY;SU=14;PE=14;SR=0;ALG=PROD;AF=0.0005813;NSAMP=17;MSQ=20.16;AC=17;AN=29246;NFAM=17
chr6	50192686	68586_2	N	N]chr3:109930043]	1836.56	LOW	SVTYPE=BND;POS=50192686;STRANDS=++:8;IMPRECISE;CIPOS=-30,711;CIEND=-50,488;CIPOS95=-30,162;CIEND95=-50,63;MATEID=68586_1;EVENT=68586;SECONDARY;SU=8;PE=8;SR=0;ALG=PROD;AF=0.002257;NSAMP=66;MSQ=22.6;AC=66;AN=29246;NFAM=65
chr6	50192687	94154_1	N	N[chr13:31078399[	620.28	LOW	SVTYPE=BND;POS=50192687;STRANDS=+-:13;IMPRECISE;CIPOS=-30,639;CIEND=-559,29;CIPOS95=-30,142;CIEND95=-83,29;MATEID=94154_2;EVENT=94154;SU=13;PE=13;SR=0;ALG=PROD;AF=0.0003077;NSAMP=9;MSQ=24.05;AC=9;AN=29246;NFAM=9
chr6	50192700	94179_1	N	N[chr13:36398060[	715.12	LOW	SVTYPE=BND;POS=50192700;STRANDS=+-:4;IMPRECISE;CIPOS=-28,835;CIEND=-615,29;CIPOS95=-28,194;CIEND95=-134,29;MATEID=94179_2;EVENT=94179;SU=4;PE=4;SR=0;ALG=PROD;AF=0.0009574;NSAMP=28;MSQ=23.4;AC=28;AN=29246;NFAM=28
chr6	50192710	97263_1	N	N]chr20:23560948]	943.93	LOW	SVTYPE=BND;POS=50192710;STRANDS=++:16;IMPRECISE;CIPOS=-21,548;CIEND=-50,358;CIPOS95=-21,107;CIEND95=-44,44;MATEID=97263_2;EVENT=97263;SU=16;PE=16;SR=0;ALG=PROD;AF=0.0008548;NSAMP=25;MSQ=20.85;AC=25;AN=29246;NFAM=25
chr6	50192711	68585_2	N	]chr3:137757266]N	795.22	LOW	SVTYPE=BND;POS=50192711;STRANDS=+-:73;IMPRECISE;CIPOS=-663,107;CIEND=-62,706;CIPOS95=-116,107;CIEND95=-62,138;MATEID=68585_1;EVENT=68585;SECONDARY;SU=73;PE=73;SR=0;ALG=SUM;AF=0.0004445;NSAMP=13;MSQ=52.32;AC=13;AN=29246;NFAM=13
chr6	50192713	95867_1	N	N[chr17:3699952[	1557.83	LOW	SVTYPE=BND;POS=50192713;STRANDS=+-:4;IMPRECISE;CIPOS=-30,673;CIEND=-547,29;CIPOS95=-30,232;CIEND95=-139,29;MATEID=95867_2;EVENT=95867;SU=4;PE=4;SR=0;ALG=PROD;AF=0.001197;NSAMP=35;MSQ=23.73;AC=35;AN=29246;NFAM=35
chr6	50192719	96090_1	N	N]chr17:41035688]	1810.72	LOW	SVTYPE=BND;POS=50192719;STRANDS=++:54;IMPRECISE;CIPOS=-9,323;CIEND=-41,175;CIPOS95=-9,76;CIEND95=-12,12;MATEID=96090_2;EVENT=96090;SU=54;PE=54;SR=0;ALG=PROD;AF=0.001573;NSAMP=46;MSQ=27.15;AC=46;AN=29246;NFAM=46
chr6	50192720	100552_1	N	N[chrX:123260582[	3152.66	LOW	SVTYPE=BND;POS=50192720;STRANDS=+-:9;IMPRECISE;CIPOS=-28,484;CIEND=-367,29;CIPOS95=-28,162;CIEND95=-62,29;MATEID=100552_2;EVENT=100552;SU=9;PE=9;SR=0;ALG=PROD;AF=0.002496;NSAMP=73;MSQ=25.87;AC=73;AN=29246;NFAM=72
chr6	50192720	53443_2	N	N]chr2:96659292]	46.47	LOW	SVTYPE=BND;POS=50192720;STRANDS=++:4;IMPRECISE;CIPOS=-30,511;CIEND=-30,454;CIPOS95=-30,159;CIEND95=-30,141;MATEID=53443_1;EVENT=53443;SECONDARY;SU=4;PE=4;SR=0;ALG=PROD;AF=3.419e-05;NSAMP=1;MSQ=35.82;AC=1;AN=29246;NFAM=1
chr6	50192725	95601_1	N	N]chr16:28535527]	260.44	LOW	SVTYPE=BND;POS=50192725;STRANDS=++:9;IMPRECISE;CIPOS=-30,558;CIEND=-30,451;CIPOS95=-30,131;CIEND95=-30,77;MATEID=95601_2;EVENT=95601;SU=9;PE=9;SR=0;ALG=PROD;AF=0.0002393;NSAMP=7;MSQ=17.7;AC=7;AN=29246;NFAM=7
chr6	50192725	97903_1	N	N[chr7:10622866[	1657.22	LOW	SVTYPE=BND;POS=50192725;STRANDS=+-:32;IMPRECISE;CIPOS=-50,724;CIEND=-552,72;CIPOS95=-50,146;CIEND95=-103,72;MATEID=97903_2;EVENT=97903;SU=32;PE=32;SR=0;ALG=SUM;AF=0.001573;NSAMP=46;MSQ=32.94;AC=46;AN=29246;NFAM=46
chr6	50192728	95695_1	N	N[chr16:61535635[	1182.43	LOW	SVTYPE=BND;POS=50192728;STRANDS=+-:30;IMPRECISE;CIPOS=-57,728;CIEND=-590,55;CIPOS95=-57,162;CIEND95=-149,55;MATEID=95695_2;EVENT=95695;SU=30;PE=30;SR=0;ALG=SUM;AF=0.0007864;NSAMP=23;MSQ=33.09;AC=23;AN=29246;NFAM=23
chr6	50192729	92766_1	N	N]chr11:18251914]	20195.7	LOW	SVTYPE=BND;POS=50192729;STRANDS=++:228;IMPRECISE;CIPOS=-11,0;CIEND=-11,28;CIPOS95=-2,0;CIEND95=0,0;MATEID=92766_2;EVENT=92766;SU=228;PE=224;SR=4;ALG=PROD;AF=0.01758;NSAMP=514;MSQ=28.56;AC=514;AN=29246;NFAM=514
chr6	50192737	94919_1	N	N]chr14:90201999]	7491.98	LOW	SVTYPE=BND;POS=50192737;STRANDS=++:39;IMPRECISE;CIPOS=-12,577;CIEND=-50,322;CIPOS95=-12,87;CIEND95=-18,18;MATEID=94919_2;EVENT=94919;SU=39;PE=39;SR=0;ALG=PROD;AF=0.00636;NSAMP=186;MSQ=25.01;AC=186;AN=29246;NFAM=185
chr6	50192740	88827_2	N	N]chr5:127310019]	27476.2	LOW	SVTYPE=BND;POS=50192740;STRANDS=++:246;IMPRECISE;CIPOS=-23,391;CIEND=-16,216;CIPOS95=-23,32;CIEND95=-5,5;MATEID=88827_1;EVENT=88827;SECONDARY;SU=246;PE=246;SR=0;ALG=PROD;AF=0.01617;NSAMP=473;MSQ=34.85;AC=473;AN=29246;NFAM=465
chr6	50192745	13477_2	N	N]chr1:17897574]	2145.62	LOW	SVTYPE=BND;POS=50192745;STRANDS=++:63;IMPRECISE;CIPOS=-10,508;CIEND=-19,302;CIPOS95=-10,80;CIEND95=-14,14;MATEID=13477_1;EVENT=13477;SECONDARY;SU=63;PE=63;SR=0;ALG=PROD;AF=0.002223;NSAMP=65;MSQ=21.31;AC=65;AN=29246;NFAM=65
chr6	50192745	53442_2	N	N]chr2:233927781]	162.41	LOW	SVTYPE=BND;POS=50192745;STRANDS=++:9;IMPRECISE;CIPOS=-30,613;CIEND=-30,322;CIPOS95=-30,172;CIEND95=-30,57;MATEID=53442_1;EVENT=53442;SECONDARY;SU=9;PE=9;SR=0;ALG=PROD;AF=0.000171;NSAMP=5;MSQ=24.82;AC=5;AN=29246;NFAM=5
chr6	50192745	93937_1	N	N[chr12:108416743[	93.22	LOW	SVTYPE=BND;POS=50192745;STRANDS=+-:8;IMPRECISE;CIPOS=-29,574;CIEND=-352,29;CIPOS95=-29,131;CIEND95=-59,29;MATEID=93937_2;EVENT=93937;SU=8;PE=8;SR=0;ALG=PROD;AF=0.000171;NSAMP=5;MSQ=18.39;AC=5;AN=29246;NFAM=5
chr6	50192745	95146_1	N	N]chr15:84928583]	293.69	LOW	SVTYPE=BND;POS=50192745;STRANDS=++:10;IMPRECISE;CIPOS=-31,517;CIEND=-30,354;CIPOS95=-31,127;CIEND95=-30,61;MATEID=95146_2;EVENT=95146;SU=10;PE=10;SR=0;ALG=PROD;AF=0.0003761;NSAMP=11;MSQ=20.51;AC=11;AN=29246;NFAM=11
chr6	50192745	95652_1	N	N[chr16:49953133[	5254.57	LOW	SVTYPE=BND;POS=50192745;STRANDS=+-:32;IMPRECISE;CIPOS=-53,690;CIEND=-618,57;CIPOS95=-53,190;CIEND95=-151,57;MATEID=95652_2;EVENT=95652;SU=32;PE=32;SR=0;ALG=SUM;AF=0.005197;NSAMP=152;MSQ=23.09;AC=152;AN=29246;NFAM=152
chr6	50192746	93864_1	N	N]chr12:93614474]	97.3	LOW	SVTYPE=BND;POS=50192746;STRANDS=++:12;IMPRECISE;CIPOS=-33,491;CIEND=-30,296;CIPOS95=-33,97;CIEND95=-30,37;MATEID=93864_2;EVENT=93864;SU=12;PE=12;SR=0;ALG=PROD;AF=0.0001368;NSAMP=4;MSQ=23.48;AC=4;AN=29246;NFAM=4
chr6	50192750	13476_2	N	N[chr1:23899811[	219790	LOW	SVTYPE=BND;POS=50192750;STRANDS=-+:185;IMPRECISE;CIPOS=-15,20;CIEND=-50,49;CIPOS95=-3,3;CIEND95=-1,1;MATEID=13476_1;EVENT=13476;SECONDARY;SU=185;PE=183;SR=2;ALG=PROD;AF=0.1508;NSAMP=4379;MSQ=30.49;AC=4411;AN=29246;NFAM=4220
chr6	50192752	79301_2	N	N]chr4:103577148]	56.47	LOW	SVTYPE=BND;POS=50192752;STRANDS=++:5;IMPRECISE;CIPOS=-10,607;CIEND=-10,545;CIPOS95=-1,215;CIEND95=-1,169;MATEID=79301_1;EVENT=79301;SECONDARY;SU=5;PE=5;SR=0;ALG=PROD;AF=3.419e-05;NSAMP=1;MSQ=9.36;AC=1;AN=29246;NFAM=1
chr6	50192752	95607_1	N	N[chr16:29759167[	46425.6	LOW	SVTYPE=BND;POS=50192752;STRANDS=+-:4821;IMPRECISE;CIPOS=-52,901;CIEND=-774,195;CIPOS95=-52,112;CIEND95=-55,55;MATEID=95607_2;EVENT=95607;SU=4821;PE=4804;SR=17;AF=0.03477;NSAMP=1017;MSQ=33.67;RETAINED;AC=1017;AN=29246;NFAM=1012
chr6	50192782	95931_1	N	[chr17:11694755[N	557.43	LOW	SVTYPE=BND;POS=50192782;STRANDS=--:4;IMPRECISE;CIPOS=-405,29;CIEND=-710,29;CIPOS95=-125,29;CIEND95=-229,29;MATEID=95931_2;EVENT=95931;SU=4;PE=4;SR=0;ALG=PROD;AF=0.0006497;NSAMP=19;MSQ=15.53;AC=19;AN=29246;NFAM=19
chr6	50209568	595856_2	N	N]chr6:47740534]	141466	LOW	SVTYPE=BND;POS=50209568;STRANDS=++:9;IMPRECISE;CIPOS=-10,438;CIEND=-6,439;CIPOS95=-1,160;CIEND95=0,154;MATEID=595856_1;EVENT=595856;SECONDARY;SU=9;PE=9;SR=0;ALG=PROD;AF=0.04705;NSAMP=1376;MSQ=52.07;AC=1376;AN=29246;NFAM=1327
chr6	50223908	97781_1	N	[chr22:39846964[N	20.84	LOW	SVTYPE=BND;POS=50223908;STRANDS=--:4;IMPRECISE;CIPOS=-585,9;CIEND=-670,9;CIPOS95=-132,2;CIEND95=-148,2;MATEID=97781_2;EVENT=97781;SU=4;PE=4;SR=0;ALG=PROD;AF=3.419e-05;NSAMP=1;MSQ=20.82;AC=1;AN=29246;NFAM=1
chr6	50225890	595915_1	N	N]chr6:50347218]	382.24	LOW	SVTYPE=BND;POS=50225890;STRANDS=++:36;IMPRECISE;CIPOS=-30,391;CIEND=-30,469;CIPOS95=-30,33;CIEND95=-30,46;MATEID=595915_2;EVENT=595915;SU=36;PE=36;SR=0;ALG=PROD;AF=0.0003419;NSAMP=10;MSQ=27.06;AC=10;AN=29246;NFAM=10
chr6	50226127	595914_1	N	[chr6:50346964[N	3126.32	LOW	SVTYPE=BND;POS=50226127;STRANDS=--:218;IMPRECISE;CIPOS=-177,9;CIEND=-357,19;CIPOS95=-4,4;CIEND95=-11,11;MATEID=595914_2;EVENT=595914;SU=218;PE=218;SR=0;ALG=PROD;AF=0.002428;NSAMP=71;MSQ=39.25;AC=71;AN=29246;NFAM=69
chr6	50229203	93154_1	N	[chr11:49725676[N	1332.69	LOW	SVTYPE=BND;POS=50229203;STRANDS=--:4;IMPRECISE;CIPOS=-730,9;CIEND=-740,9;CIPOS95=-242,0;CIEND95=-243,0;MATEID=93154_2;EVENT=93154;SU=4;PE=4;SR=0;ALG=PROD;AF=0.001573;NSAMP=46;MSQ=19.5;AC=46;AN=29246;NFAM=46
chr6	50232958	376260	N	<DEL>	398.58	PASS	SVTYPE=DEL;POS=50232958;SVLEN=-7724;END=50240682;STRANDS=+-:20;CIPOS=-4,3;CIEND=-4,3;CIPOS95=0,0;CIEND95=0,0;SU=20;PE=12;SR=8;ALG=PROD;AF=3.419e-05;NSAMP=1;MSQ=398.58;AC=1;AN=29246;NFAM=1
chr6	50252427	376261_1	N	N[chr6:139840799[	569990	LOW	SVTYPE=BND;POS=50252427;STRANDS=+-:2775;CIPOS=0,0;CIEND=0,0;CIPOS95=0,0;CIEND95=0,0;MATEID=376261_2;EVENT=376261;SU=2775;PE=0;SR=2775;ALG=PROD;AF=0.2206;NSAMP=6452;MSQ=53;RECLASSIFIED;AC=6452;AN=29246;NFAM=6104
chr6	50252500	97501_1	N	N[chr21:17085169[	251.36	LOW	SVTYPE=BND;POS=50252500;STRANDS=+-:18;IMPRECISE;CIPOS=-30,324;CIEND=-559,17;CIPOS95=-27,27;CIEND95=-82,17;MATEID=97501_2;EVENT=97501;SU=18;PE=18;SR=0;ALG=PROD;AF=0.0004445;NSAMP=13;MSQ=13.94;AC=13;AN=29246;NFAM=13
chr6	50252501	79302_2	N	N[chr4:64076626[	206429	LOW	SVTYPE=BND;POS=50252501;STRANDS=-+:9;IMPRECISE;CIPOS=-29,28;CIEND=-25,25;CIPOS95=0,0;CIEND95=-3,3;MATEID=79302_1;EVENT=79302;SECONDARY;SU=9;PE=0;SR=9;ALG=PROD;AF=0.1413;NSAMP=4129;MSQ=28.17;AC=4132;AN=29246;NFAM=3863
chr6	50266327	595916_1	N	N]chr6:50272477]	2654.59	PASS	SVTYPE=BND;POS=50266327;STRANDS=++:156;CIPOS=-4,8;CIEND=-6,7;CIPOS95=0,0;CIEND95=0,0;MATEID=595916_2;EVENT=595916;SU=156;PE=105;SR=51;ALG=PROD;AF=0.0003077;NSAMP=9;MSQ=246.68;AC=9;AN=29246;NFAM=9
chr6	50267095	522909_1	N	]chr6:50292322]N	2791.25	PASS	SVTYPE=BND;POS=50267095;STRANDS=-+:207;CIPOS=-3,1;CIEND=-3,2;CIPOS95=0,0;CIEND95=0,0;MATEID=522909_2;EVENT=522909;SU=207;PE=114;SR=93;ALG=PROD;AF=0.0003761;NSAMP=9;MSQ=257.26;RECLASSIFIED;AC=11;AN=29246;NFAM=9
chr6	50272477	595916_2	N	N]chr6:50266327]	2654.59	PASS	SVTYPE=BND;POS=50272477;STRANDS=++:156;CIPOS=-6,7;CIEND=-4,8;CIPOS95=0,0;CIEND95=0,0;MATEID=595916_1;EVENT=595916;SECONDARY;SU=156;PE=105;SR=51;ALG=PROD;AF=0.0003077;NSAMP=9;MSQ=246.68;AC=9;AN=29246;NFAM=9
chr6	50277946	595917_1	N	[chr6:50292921[N	2810.12	PASS	SVTYPE=BND;POS=50277946;STRANDS=--:156;CIPOS=-5,4;CIEND=-5,3;CIPOS95=0,0;CIEND95=0,0;MATEID=595917_2;EVENT=595917;SU=156;PE=86;SR=70;ALG=PROD;AF=0.0003419;NSAMP=9;MSQ=238.63;AC=10;AN=29246;NFAM=9
chr6	50280737	376262	N	<DEL>	335.52	PASS	SVTYPE=DEL;POS=50280737;SVLEN=-6797;END=50287534;STRANDS=+-:5;IMPRECISE;CIPOS=-10,420;CIEND=-459,9;CIPOS95=-1,111;CIEND95=-125,0;SU=5;PE=5;SR=0;ALG=PROD;AF=3.419e-05;NSAMP=1;MSQ=335.52;AC=1;AN=29246;NFAM=1
chr6	50280738	595918_1	N	N]chr6:50283123]	362.44	PASS	SVTYPE=BND;POS=50280738;STRANDS=++:22;CIPOS=-10,9;CIEND=-2,1;CIPOS95=0,0;CIEND95=0,0;MATEID=595918_2;EVENT=595918;SU=22;PE=8;SR=14;ALG=PROD;AF=3.419e-05;NSAMP=1;MSQ=362.44;AC=1;AN=29246;NFAM=1
chr6	50281084	92900_1	N	N]chr11:76859930]	31.74	LOW	SVTYPE=BND;POS=50281084;STRANDS=++:5;CIPOS=-10,9;CIEND=-10,9;CIPOS95=0,0;CIEND95=0,0;MATEID=92900_2;EVENT=92900;SU=5;PE=0;SR=5;ALG=PROD;AF=0.0001026;NSAMP=3;MSQ=10.57;AC=3;AN=29246;NFAM=3
chr6	50283002	595919_1	N	[chr6:50287535[N	479.55	PASS	SVTYPE=BND;POS=50283002;STRANDS=--:24;CIPOS=-10,9;CIEND=-10,9;CIPOS95=0,0;CIEND95=0,0;MATEID=595919_2;EVENT=595919;SU=24;PE=8;SR=16;ALG=PROD;AF=3.419e-05;NSAMP=1;MSQ=479.55;AC=1;AN=29246;NFAM=1
chr6	50283123	595918_2	N	N]chr6:50280738]	362.44	PASS	SVTYPE=BND;POS=50283123;STRANDS=++:22;CIPOS=-2,1;CIEND=-10,9;CIPOS95=0,0;CIEND95=0,0;MATEID=595918_1;EVENT=595918;SECONDARY;SU=22;PE=8;SR=14;ALG=PROD;AF=3.419e-05;NSAMP=1;MSQ=362.44;AC=1;AN=29246;NFAM=1
chr6	50284138	98605_1	N	]chr7:147552593]N	23.95	LOW	SVTYPE=BND;POS=50284138;STRANDS=-+:4;CIPOS=-9,8;CIEND=-9,8;CIPOS95=0,0;CIEND95=0,0;MATEID=98605_2;EVENT=98605;SU=4;PE=0;SR=4;ALG=PROD;AF=3.419e-05;NSAMP=1;MSQ=23.81;AC=1;AN=29246;NFAM=1
chr6	50287535	595919_2	N	[chr6:50283002[N	479.55	PASS	SVTYPE=BND;POS=50287535;STRANDS=--:24;CIPOS=-10,9;CIEND=-10,9;CIPOS95=0,0;CIEND95=0,0;MATEID=595919_1;EVENT=595919;SECONDARY;SU=24;PE=8;SR=16;ALG=PROD;AF=3.419e-05;NSAMP=1;MSQ=479.55;AC=1;AN=29246;NFAM=1
chr6	50289716	13478_2	N	]chr1:21855023]N	1075.3	LOW	SVTYPE=BND;POS=50289716;STRANDS=+-:108;CIPOS=-10,7;CIEND=-4,4;CIPOS95=0,0;CIEND95=0,0;MATEID=13478_1;EVENT=13478;SECONDARY;SU=108;PE=65;SR=43;ALG=PROD;AF=0.0001026;NSAMP=3;MSQ=192.68;AC=3;AN=29246;NFAM=3
chr6	50289906	13479_2	N	N[chr1:21855021[	1640.35	PASS	SVTYPE=BND;POS=50289906;STRANDS=-+:118;CIPOS=-6,6;CIEND=-8,8;CIPOS95=0,0;CIEND95=0,0;MATEID=13479_1;EVENT=13479;SECONDARY;SU=118;PE=59;SR=59;ALG=PROD;AF=0.0001026;NSAMP=3;MSQ=380.22;AC=3;AN=29246;NFAM=3
chr6	50292322	522909_2	N	N[chr6:50267095[	2791.25	PASS	SVTYPE=BND;POS=50267095;STRANDS=-+:207;CIPOS=-3,2;CIEND=-3,1;CIPOS95=0,0;CIEND95=0,0;MATEID=522909_1;EVENT=522909;SECONDARY;SU=207;PE=114;SR=93;ALG=PROD;AF=0.0003761;NSAMP=9;MSQ=257.26;RECLASSIFIED;AC=11;AN=29246;NFAM=9
chr6	50292832	92312_1	N	]chr10:32647472]N	1.41794e+06	LOW	SVTYPE=BND;POS=50292832;STRANDS=-+:9;CIPOS=-29,28;CIEND=-29,28;CIPOS95=0,0;CIEND95=0,0;MATEID=92312_2;EVENT=92312;SU=9;PE=0;SR=9;ALG=PROD;AF=0.3376;NSAMP=9873;MSQ=82.91;AC=9873;AN=29246;NFAM=9150
chr6	50292921	595917_2	N	[chr6:50277946[N	2810.12	PASS	SVTYPE=BND;POS=50292921;STRANDS=--:156;CIPOS=-5,3;CIEND=-5,4;CIPOS95=0,0;CIEND95=0,0;MATEID=595917_1;EVENT=595917;SECONDARY;SU=156;PE=86;SR=70;ALG=PROD;AF=0.0003419;NSAMP=9;MSQ=238.63;AC=10;AN=29246;NFAM=9
chr6	50319450	376264_1	N	N[chr6:50319514[	13272.9	LOW	SVTYPE=BND;POS=50319450;STRANDS=+-:18;CIPOS=-14,9;CIEND=-9,14;CIPOS95=0,0;CIEND95=0,0;MATEID=376264_2;EVENT=376264;SU=18;PE=1;SR=17;ALG=PROD;AF=0.01252;NSAMP=364;MSQ=15.62;RECLASSIFIED;AC=366;AN=29226;NFAM=359
chr6	50319514	376264_2	N	]chr6:50319450]N	13272.9	LOW	SVTYPE=BND;POS=50319450;STRANDS=+-:18;CIPOS=-9,14;CIEND=-14,9;CIPOS95=0,0;CIEND95=0,0;MATEID=376264_1;EVENT=376264;SECONDARY;SU=18;PE=1;SR=17;ALG=PROD;AF=0.01252;NSAMP=364;MSQ=15.62;RECLASSIFIED;AC=366;AN=29226;NFAM=359
chr6	50319572	376265_1	N	N[chr6:50319656[	4147.15	LOW	SVTYPE=BND;POS=50319572;STRANDS=+-:151;CIPOS=0,2;CIEND=-4,3;CIPOS95=0,0;CIEND95=0,0;MATEID=376265_2;EVENT=376265;SU=151;PE=0;SR=151;ALG=PROD;AF=0.001505;NSAMP=42;MSQ=83.23;RECLASSIFIED;AC=44;AN=29238;NFAM=41
chr6	50319656	376265_2	N	]chr6:50319572]N	4147.15	LOW	SVTYPE=BND;POS=50319572;STRANDS=+-:151;CIPOS=-4,3;CIEND=0,2;CIPOS95=0,0;CIEND95=0,0;MATEID=376265_1;EVENT=376265;SECONDARY;SU=151;PE=0;SR=151;ALG=PROD;AF=0.001505;NSAMP=42;MSQ=83.23;RECLASSIFIED;AC=44;AN=29238;NFAM=41
chr6	50322293	376266	N	<DEL>	293.63	PASS	SVTYPE=DEL;POS=50322293;SVLEN=-108;END=50322401;STRANDS=+-:13;CIPOS=-3,1;CIEND=-3,2;CIPOS95=0,0;CIEND95=0,0;SU=13;PE=0;SR=13;ALG=PROD;AF=3.419e-05;NSAMP=1;MSQ=293.63;AC=1;AN=29246;NFAM=1
chr6	50346964	595914_2	N	[chr6:50226127[N	3126.32	LOW	SVTYPE=BND;POS=50346964;STRANDS=--:218;IMPRECISE;CIPOS=-357,19;CIEND=-177,9;CIPOS95=-11,11;CIEND95=-4,4;MATEID=595914_1;EVENT=595914;SECONDARY;SU=218;PE=218;SR=0;ALG=PROD;AF=0.002428;NSAMP=71;MSQ=39.25;AC=71;AN=29246;NFAM=69
chr6	50347218	595915_2	N	N]chr6:50225890]	382.24	LOW	SVTYPE=BND;POS=50347218;STRANDS=++:36;IMPRECISE;CIPOS=-30,469;CIEND=-30,391;CIPOS95=-30,46;CIEND95=-30,33;MATEID=595915_1;EVENT=595915;SECONDARY;SU=36;PE=36;SR=0;ALG=PROD;AF=0.0003419;NSAMP=10;MSQ=27.06;AC=10;AN=29246;NFAM=10
chr6	50378359	376269	N	<DEL>	2033.39	PASS	SVTYPE=DEL;POS=50378359;SVLEN=-50779;END=50429138;STRANDS=+-:91;CIPOS=-30,25;CIEND=-30,28;CIPOS95=0,0;CIEND95=0,0;SU=91;PE=55;SR=36;ALG=PROD;AF=0.0001026;NSAMP=3;MSQ=677.34;AC=3;AN=29246;NFAM=3
chr6	50380821	376270_1	N	N[chr6:50381121[	3227.87	LOW	SVTYPE=BND;POS=50380821;STRANDS=+-:88;CIPOS=-5,5;CIEND=-5,3;CIPOS95=0,0;CIEND95=0,0;MATEID=376270_2;EVENT=376270;SU=88;PE=13;SR=75;ALG=PROD;AF=0.0003761;NSAMP=11;MSQ=291.35;RECLASSIFIED;AC=11;AN=29246;NFAM=11
chr6	50381121	376270_2	N	]chr6:50380821]N	3227.87	LOW	SVTYPE=BND;POS=50380821;STRANDS=+-:88;CIPOS=-5,3;CIEND=-5,5;CIPOS95=0,0;CIEND95=0,0;MATEID=376270_1;EVENT=376270;SECONDARY;SU=88;PE=13;SR=75;ALG=PROD;AF=0.0003761;NSAMP=11;MSQ=291.35;RECLASSIFIED;AC=11;AN=29246;NFAM=11
chr6	50391012	376271_1	N	N[chr6:50391070[	254.81	PASS	SVTYPE=BND;POS=50391012;STRANDS=+-:10;CIPOS=-10,9;CIEND=-10,9;CIPOS95=0,0;CIEND95=0,0;MATEID=376271_2;EVENT=376271;SU=10;PE=0;SR=10;ALG=PROD;AF=3.419e-05;NSAMP=1;MSQ=254.74;RECLASSIFIED;AC=1;AN=29246;NFAM=1
chr6	50391070	376271_2	N	]chr6:50391012]N	254.81	PASS	SVTYPE=BND;POS=50391012;STRANDS=+-:10;CIPOS=-10,9;CIEND=-10,9;CIPOS95=0,0;CIEND95=0,0;MATEID=376271_1;EVENT=376271;SECONDARY;SU=10;PE=0;SR=10;ALG=PROD;AF=3.419e-05;NSAMP=1;MSQ=254.74;RECLASSIFIED;AC=1;AN=29246;NFAM=1
chr6	50421724	376275_1	N	N[chr6:50432968[	443286	LOW	SVTYPE=BND;POS=50421724;STRANDS=+-:6;IMPRECISE;CIPOS=-10,364;CIEND=-234,9;CIPOS95=-1,78;CIEND95=-94,0;MATEID=376275_2;EVENT=376275;SU=6;PE=6;SR=0;ALG=PROD;AF=0.1639;NSAMP=4794;MSQ=56.51;RECLASSIFIED;AC=4794;AN=29246;NFAM=4568
chr6	50422793	376276_1	N	N[chr6:50422856[	128.93	LOW	SVTYPE=BND;POS=50422793;STRANDS=+-:4;CIPOS=-9,8;CIEND=-9,8;CIPOS95=0,0;CIEND95=0,0;MATEID=376276_2;EVENT=376276;SU=4;PE=0;SR=4;ALG=PROD;AF=3.419e-05;NSAMP=1;MSQ=128.87;RECLASSIFIED;AC=1;AN=29246;NFAM=1
chr6	50422856	376276_2	N	]chr6:50422793]N	128.93	LOW	SVTYPE=BND;POS=50422793;STRANDS=+-:4;CIPOS=-9,8;CIEND=-9,8;CIPOS95=0,0;CIEND95=0,0;MATEID=376276_1;EVENT=376276;SECONDARY;SU=4;PE=0;SR=4;ALG=PROD;AF=3.419e-05;NSAMP=1;MSQ=128.87;RECLASSIFIED;AC=1;AN=29246;NFAM=1
chr6	50425672	376277_1	N	N[chr6:50426178[	378.78	LOW	SVTYPE=BND;POS=50425672;STRANDS=+-:14;CIPOS=-7,5;CIEND=-5,9;CIPOS95=0,0;CIEND95=0,0;MATEID=376277_2;EVENT=376277;SU=14;PE=8;SR=6;ALG=PROD;AF=0.0001368;NSAMP=4;MSQ=78.62;RECLASSIFIED;AC=4;AN=29246;NFAM=4
chr6	50425876	522911	N	<DUP>	205.67	PASS	SVTYPE=DUP;POS=50425876;SVLEN=212;END=50426088;STRANDS=-+:15;CIPOS=-25,24;CIEND=-25,24;CIPOS95=0,0;CIEND95=0,0;SU=15;PE=0;SR=15;ALG=PROD;AF=3.42e-05;NSAMP=1;MSQ=49.7;AC=1;AN=29244;NFAM=1
chr6	50426178	376277_2	N	]chr6:50425672]N	378.78	LOW	SVTYPE=BND;POS=50425672;STRANDS=+-:14;CIPOS=-5,9;CIEND=-7,5;CIPOS95=0,0;CIEND95=0,0;MATEID=376277_1;EVENT=376277;SECONDARY;SU=14;PE=8;SR=6;ALG=PROD;AF=0.0001368;NSAMP=4;MSQ=78.62;RECLASSIFIED;AC=4;AN=29246;NFAM=4
chr6	50432968	376275_2	N	]chr6:50421724]N	443286	LOW	SVTYPE=BND;POS=50421724;STRANDS=+-:6;IMPRECISE;CIPOS=-234,9;CIEND=-10,364;CIPOS95=-94,0;CIEND95=-1,78;MATEID=376275_1;EVENT=376275;SECONDARY;SU=6;PE=6;SR=0;ALG=PROD;AF=0.1639;NSAMP=4794;MSQ=56.51;RECLASSIFIED;AC=4794;AN=29246;NFAM=4568
chr6	50435451	376278	N	<DEL>	434.33	PASS	SVTYPE=DEL;POS=50435451;SVLEN=-1168;END=50436619;STRANDS=+-:27;IMPRECISE;CIPOS=-30,379;CIEND=-65,29;CIPOS95=-30,32;CIEND95=-18,18;SU=27;PE=27;SR=0;ALG=PROD;AF=0.0001026;NSAMP=3;MSQ=144.78;AC=3;AN=29246;NFAM=3
chr6	50436899	376279	N	<DEL>	527.78	PASS	SVTYPE=DEL;POS=50436899;SVLEN=-9270;END=50446169;STRANDS=+-:22;CIPOS=-2,1;CIEND=-10,9;CIPOS95=0,0;CIEND95=0,0;SU=22;PE=10;SR=12;ALG=PROD;AF=3.419e-05;NSAMP=1;MSQ=527.64;AC=1;AN=29246;NFAM=1
chr6	50443506	100023_1	N	N[chrX:11935073[	290.89	LOW	SVTYPE=BND;POS=50443506;STRANDS=+-:11;IMPRECISE;CIPOS=-30,445;CIEND=-536,29;CIPOS95=-30,83;CIEND95=-103,29;MATEID=100023_2;EVENT=100023;SU=11;PE=11;SR=0;ALG=PROD;AF=6.839e-05;NSAMP=2;MSQ=145.43;AC=2;AN=29246;NFAM=2
chr6	50452144	376280	N	<DEL>	389.43	PASS	SVTYPE=DEL;POS=50452144;SVLEN=-28602;END=50480746;STRANDS=+-:12;IMPRECISE;CIPOS=-10,367;CIEND=-405,9;CIPOS95=-2,119;CIEND95=-107,0;SU=12;PE=12;SR=0;ALG=PROD;AF=3.419e-05;NSAMP=1;MSQ=389.43;AC=1;AN=29246;NFAM=1
chr6	50452156	595920_1	N	N]chr6:50476780]	12.11	LOW	SVTYPE=BND;POS=50452156;STRANDS=++:4;CIPOS=-9,8;CIEND=-9,8;CIPOS95=0,0;CIEND95=0,0;MATEID=595920_2;EVENT=595920;SU=4;PE=0;SR=4;ALG=PROD;AF=3.419e-05;NSAMP=1;MSQ=12.11;AC=1;AN=29246;NFAM=1
chr6	50456147	376281	N	<DEL>	146.65	PASS	SVTYPE=DEL;POS=50456147;SVLEN=-24055;END=50480202;STRANDS=+-:10;IMPRECISE;CIPOS=-10,415;CIEND=-351,9;CIPOS95=0,78;CIEND95=-55,3;SU=10;PE=10;SR=0;ALG=PROD;AF=3.419e-05;NSAMP=1;MSQ=146.65;AC=1;AN=29246;NFAM=1
chr6	50460991	376282_1	N	N[chr6:50461401[	884.73	LOW	SVTYPE=BND;POS=50460991;STRANDS=+-:9;CIPOS=-10,9;CIEND=-10,9;CIPOS95=0,0;CIEND95=0,0;MATEID=376282_2;EVENT=376282;SU=9;PE=1;SR=8;ALG=PROD;AF=0.0006497;NSAMP=19;MSQ=15.32;RECLASSIFIED;AC=19;AN=29246;NFAM=19
chr6	50461401	376282_2	N	]chr6:50460991]N	884.73	LOW	SVTYPE=BND;POS=50460991;STRANDS=+-:9;CIPOS=-10,9;CIEND=-10,9;CIPOS95=0,0;CIEND95=0,0;MATEID=376282_1;EVENT=376282;SECONDARY;SU=9;PE=1;SR=8;ALG=PROD;AF=0.0006497;NSAMP=19;MSQ=15.32;RECLASSIFIED;AC=19;AN=29246;NFAM=19
chr6	50467631	376283	N	<DEL>	254.21	PASS	SVTYPE=DEL;POS=50467631;SVLEN=-56;END=50467687;STRANDS=+-:9;CIPOS=-9,9;CIEND=-7,9;CIPOS95=0,0;CIEND95=0,0;SU=9;PE=0;SR=9;ALG=PROD;AF=3.419e-05;NSAMP=1;MSQ=251.8;AC=1;AN=29246;NFAM=1
chr6	50470898	68587_2	N	N]chr3:70956773]	114943	LOW	SVTYPE=BND;POS=50470898;STRANDS=++:4;CIPOS=-9,8;CIEND=-9,8;CIPOS95=0,0;CIEND95=0,0;MATEID=68587_1;EVENT=68587;SECONDARY;SU=4;PE=0;SR=4;ALG=PROD;AF=0.07044;NSAMP=2060;MSQ=28.85;AC=2060;AN=29246;NFAM=1976
chr6	50475360	376284	N	<DEL>	573.4	PASS	SVTYPE=DEL;POS=50475360;SVLEN=-1690;END=50477050;STRANDS=+-:25;CIPOS=-4,3;CIEND=-4,1;CIPOS95=0,0;CIEND95=0,0;SU=25;PE=16;SR=9;ALG=PROD;AF=3.419e-05;NSAMP=1;MSQ=566.4;AC=1;AN=29246;NFAM=1
chr6	50475710	376285_1	N	N[chr6:50476110[	879.29	LOW	SVTYPE=BND;POS=50475710;STRANDS=+-:22;CIPOS=-2,1;CIEND=-3,1;CIPOS95=0,0;CIEND95=0,0;MATEID=376285_2;EVENT=376285;SU=22;PE=10;SR=12;ALG=PROD;AF=0.0005129;NSAMP=15;MSQ=54.82;RECLASSIFIED;AC=15;AN=29246;NFAM=15
chr6	50476110	376285_2	N	]chr6:50475710]N	879.29	LOW	SVTYPE=BND;POS=50475710;STRANDS=+-:22;CIPOS=-3,1;CIEND=-2,1;CIPOS95=0,0;CIEND95=0,0;MATEID=376285_1;EVENT=376285;SECONDARY;SU=22;PE=10;SR=12;ALG=PROD;AF=0.0005129;NSAMP=15;MSQ=54.82;RECLASSIFIED;AC=15;AN=29246;NFAM=15
chr6	50476746	595921_1	N	[chr6:50480747[N	77.71	LOW	SVTYPE=BND;POS=50476746;STRANDS=--:4;CIPOS=-9,8;CIEND=-9,8;CIPOS95=0,0;CIEND95=0,0;MATEID=595921_2;EVENT=595921;SU=4;PE=0;SR=4;ALG=PROD;AF=3.419e-05;NSAMP=1;MSQ=77.71;AC=1;AN=29246;NFAM=1
chr6	50476780	595920_2	N	N]chr6:50452156]	12.11	LOW	SVTYPE=BND;POS=50476780;STRANDS=++:4;CIPOS=-9,8;CIEND=-9,8;CIPOS95=0,0;CIEND95=0,0;MATEID=595920_1;EVENT=595920;SECONDARY;SU=4;PE=0;SR=4;ALG=PROD;AF=3.419e-05;NSAMP=1;MSQ=12.11;AC=1;AN=29246;NFAM=1
chr6	50480747	595921_2	N	[chr6:50476746[N	77.71	LOW	SVTYPE=BND;POS=50480747;STRANDS=--:4;CIPOS=-9,8;CIEND=-9,8;CIPOS95=0,0;CIEND95=0,0;MATEID=595921_1;EVENT=595921;SECONDARY;SU=4;PE=0;SR=4;ALG=PROD;AF=3.419e-05;NSAMP=1;MSQ=77.71;AC=1;AN=29246;NFAM=1
chr6	50484765	376286	N	<DEL:ME:SINE|Alu|AluYa5>	5.37621e+06	PASS	SVTYPE=MEI;POS=50484765;SVLEN=-317;END=50485082;STRANDS=+-:129037;CIPOS=0,0;CIEND=0,0;CIPOS95=0,0;CIEND95=0,0;SU=129037;PE=17701;SR=111336;ALG=PROD;AF=0.2679;NSAMP=6395;MSQ=594.92;MEDGQR=2.93;Q10GQR=2.44;AC=7836;AN=29246;NFAM=6084
chr6	50484940	93700_1	N	[chr12:58064421[N	58859.1	LOW	SVTYPE=BND;POS=50484940;STRANDS=--:5907;IMPRECISE;CIPOS=-159,2;CIEND=-118,3;CIPOS95=-6,2;CIEND95=-1,1;MATEID=93700_2;EVENT=93700;SU=5907;PE=5907;SR=0;ALG=PROD;AF=0.03142;NSAMP=919;MSQ=29.44;AC=919;AN=29246;NFAM=862
chr6	50485108	79304_2	N	N[chr4:123921286[	11.99	LOW	SVTYPE=BND;POS=50485108;STRANDS=-+:6;CIPOS=-6,5;CIEND=-6,5;CIPOS95=0,0;CIEND95=0,0;MATEID=79304_1;EVENT=79304;SECONDARY;SU=6;PE=0;SR=6;ALG=PROD;AF=3.419e-05;NSAMP=1;MSQ=11.99;AC=1;AN=29246;NFAM=1
chr6	50510128	376288_1	N	N[chr6:50510305[	195.04	LOW	SVTYPE=BND;POS=50510128;STRANDS=+-:7;CIPOS=-5,4;CIEND=-5,4;CIPOS95=0,0;CIEND95=0,0;MATEID=376288_2;EVENT=376288;SU=7;PE=0;SR=7;ALG=PROD;AF=6.839e-05;NSAMP=2;MSQ=96.28;RECLASSIFIED;AC=2;AN=29246;NFAM=2
chr6	50510305	376288_2	N	]chr6:50510128]N	195.04	LOW	SVTYPE=BND;POS=50510128;STRANDS=+-:7;CIPOS=-5,4;CIEND=-5,4;CIPOS95=0,0;CIEND95=0,0;MATEID=376288_1;EVENT=376288;SECONDARY;SU=7;PE=0;SR=7;ALG=PROD;AF=6.839e-05;NSAMP=2;MSQ=96.28;RECLASSIFIED;AC=2;AN=29246;NFAM=2
chr6	50514848	376289_1	N	N[chr6:50514907[	215.94	LOW	SVTYPE=BND;POS=50514848;STRANDS=+-:8;CIPOS=-10,9;CIEND=-10,9;CIPOS95=0,0;CIEND95=0,0;MATEID=376289_2;EVENT=376289;SU=8;PE=0;SR=8;ALG=PROD;AF=3.419e-05;NSAMP=1;MSQ=215.79;RECLASSIFIED;AC=1;AN=29246;NFAM=1
chr6	50514907	376289_2	N	]chr6:50514848]N	215.94	LOW	SVTYPE=BND;POS=50514848;STRANDS=+-:8;CIPOS=-10,9;CIEND=-10,9;CIPOS95=0,0;CIEND95=0,0;MATEID=376289_1;EVENT=376289;SECONDARY;SU=8;PE=0;SR=8;ALG=PROD;AF=3.419e-05;NSAMP=1;MSQ=215.79;RECLASSIFIED;AC=1;AN=29246;NFAM=1
chr6	50515977	376290	N	<DEL>	566.46	PASS	SVTYPE=DEL;POS=50515977;SVLEN=-28489;END=50544466;STRANDS=+-:25;CIPOS=-10,9;CIEND=-3,1;CIPOS95=0,0;CIEND95=0,0;SU=25;PE=11;SR=14;ALG=PROD;AF=3.419e-05;NSAMP=1;MSQ=566.46;AC=1;AN=29246;NFAM=1
chr6	50530548	376291	N	<DEL>	224.68	PASS	SVTYPE=DEL;POS=50530548;SVLEN=-14189;END=50544737;STRANDS=+-:12;CIPOS=-5,4;CIEND=-5,2;CIPOS95=0,0;CIEND95=0,0;SU=12;PE=5;SR=7;ALG=PROD;AF=3.419e-05;NSAMP=1;MSQ=224.68;AC=1;AN=29246;NFAM=1
chr6	50535844	376292	N	<DEL>	1053.6	PASS	SVTYPE=DEL;POS=50535844;SVLEN=-839;END=50536683;STRANDS=+-:45;CIPOS=-23,22;CIEND=-23,22;CIPOS95=0,0;CIEND95=0,0;SU=45;PE=22;SR=23;ALG=PROD;AF=6.839e-05;NSAMP=2;MSQ=526.01;AC=2;AN=29246;NFAM=2
chr6	50541775	94375_1	N	]chr13:87807234]N	2704.23	LOW	SVTYPE=BND;POS=50541775;STRANDS=-+:8;CIPOS=-29,28;CIEND=-29,28;CIPOS95=0,0;CIEND95=0,0;MATEID=94375_2;EVENT=94375;SU=8;PE=0;SR=8;ALG=PROD;AF=0.003214;NSAMP=94;MSQ=18.34;AC=94;AN=29246;NFAM=94
chr6	50544635	376293_1	N	N[chr6:50544782[	5595.5	PASS	SVTYPE=BND;POS=50544635;STRANDS=+-:191;CIPOS=-2,1;CIEND=-2,2;CIPOS95=0,0;CIEND95=0,0;MATEID=376293_2;EVENT=376293;SU=191;PE=1;SR=190;ALG=PROD;AF=0.0003419;NSAMP=10;MSQ=233.15;RECLASSIFIED;AC=10;AN=29246;NFAM=10
chr6	50544782	376293_2	N	]chr6:50544635]N	5595.5	PASS	SVTYPE=BND;POS=50544635;STRANDS=+-:191;CIPOS=-2,2;CIEND=-2,1;CIPOS95=0,0;CIEND95=0,0;MATEID=376293_1;EVENT=376293;SECONDARY;SU=191;PE=1;SR=190;ALG=PROD;AF=0.0003419;NSAMP=10;MSQ=233.15;RECLASSIFIED;AC=10;AN=29246;NFAM=10
chr6	50561394	100666_1	N	]chrX:142844729]N	92354.8	LOW	SVTYPE=BND;POS=50561394;STRANDS=-+:2130;CIPOS=0,0;CIEND=0,0;CIPOS95=0,0;CIEND95=0,0;MATEID=100666_2;EVENT=100666;SU=2130;PE=0;SR=2130;ALG=PROD;AF=0.04896;NSAMP=1428;MSQ=38.87;AC=1432;AN=29246;NFAM=1391
chr6	50561413	97491_1	N	]chr21:14577288]N	40003.9	LOW	SVTYPE=BND;POS=50561413;STRANDS=-+:4;CIPOS=-9,8;CIEND=-9,8;CIPOS95=0,0;CIEND95=0,0;MATEID=97491_2;EVENT=97491;SU=4;PE=0;SR=4;ALG=PROD;AF=0.04332;NSAMP=1267;MSQ=19.21;AC=1267;AN=29246;NFAM=1243
chr6	50585543	376294_1	N	N[chr6:50586630[	209.52	LOW	SVTYPE=BND;POS=50585543;STRANDS=+-:14;CIPOS=-10,9;CIEND=-2,8;CIPOS95=0,0;CIEND95=0,0;MATEID=376294_2;EVENT=376294;SU=14;PE=9;SR=5;ALG=PROD;AF=3.419e-05;NSAMP=1;MSQ=209.52;RECLASSIFIED;AC=1;AN=29246;NFAM=1
chr6	50585543	522912_1	N	]chr6:50586887]N	176.75	LOW	SVTYPE=BND;POS=50585543;STRANDS=-+:16;CIPOS=-10,9;CIEND=-3,2;CIPOS95=0,0;CIEND95=0,0;MATEID=522912_2;EVENT=522912;SU=16;PE=6;SR=10;ALG=PROD;AF=3.419e-05;NSAMP=1;MSQ=176.73;RECLASSIFIED;AC=1;AN=29246;NFAM=1
chr6	50586630	376294_2	N	]chr6:50585543]N	209.52	LOW	SVTYPE=BND;POS=50585543;STRANDS=+-:14;CIPOS=-2,8;CIEND=-10,9;CIPOS95=0,0;CIEND95=0,0;MATEID=376294_1;EVENT=376294;SECONDARY;SU=14;PE=9;SR=5;ALG=PROD;AF=3.419e-05;NSAMP=1;MSQ=209.52;RECLASSIFIED;AC=1;AN=29246;NFAM=1
chr6	50586887	522912_2	N	N[chr6:50585543[	176.75	LOW	SVTYPE=BND;POS=50585543;STRANDS=-+:16;CIPOS=-3,2;CIEND=-10,9;CIPOS95=0,0;CIEND95=0,0;MATEID=522912_1;EVENT=522912;SECONDARY;SU=16;PE=6;SR=10;ALG=PROD;AF=3.419e-05;NSAMP=1;MSQ=176.73;RECLASSIFIED;AC=1;AN=29246;NFAM=1
chr6	50609959	595924	N	<INV>	17.89	LOW	SVTYPE=INV;POS=50609959;SVLEN=446;END=50610405;STRANDS=++:2,--:4;IMPRECISE;CIPOS=-95,76;CIEND=-39,9;CIPOS95=-76,69;CIEND95=-29,0;SU=6;PE=6;SR=0;ALG=PROD;AF=3.419e-05;NSAMP=1;MSQ=17.73;AC=1;AN=29246;NFAM=1
chr6	50623115	595925_1	N	[chr6:50646887[N	125.8	LOW	SVTYPE=BND;POS=50623115;STRANDS=--:6;IMPRECISE;CIPOS=-317,9;CIEND=-343,9;CIPOS95=-68,2;CIEND95=-83,1;MATEID=595925_2;EVENT=595925;SU=6;PE=6;SR=0;ALG=PROD;AF=3.419e-05;NSAMP=1;MSQ=125.8;AC=1;AN=29246;NFAM=1
chr6	50624103	595926_1	N	[chr6:50631842[N	86.81	LOW	SVTYPE=BND;POS=50624103;STRANDS=--:6;IMPRECISE;CIPOS=-232,9;CIEND=-338,9;CIPOS95=-97,2;CIEND95=-86,2;MATEID=595926_2;EVENT=595926;SU=6;PE=6;SR=0;ALG=PROD;AF=3.419e-05;NSAMP=1;MSQ=86.79;AC=1;AN=29246;NFAM=1
chr6	50624353	595928_1	N	N]chr6:50631713]	2055.06	LOW	SVTYPE=BND;POS=50624353;STRANDS=++:28;IMPRECISE;CIPOS=-351,489;CIEND=-41,649;CIPOS95=-307,307;CIEND95=-41,366;MATEID=595928_2;EVENT=595928;SU=28;PE=28;SR=0;ALG=SUM;AF=0.001778;NSAMP=52;MSQ=30.99;AC=52;AN=29246;NFAM=52
chr6	50624449	522913_1	N	]chr6:82636634]N	140.85	LOW	SVTYPE=BND;POS=50624449;STRANDS=-+:12;IMPRECISE;CIPOS=-453,9;CIEND=-10,337;CIPOS95=-102,2;CIEND95=-2,93;MATEID=522913_2;EVENT=522913;SU=12;PE=12;SR=0;ALG=PROD;AF=3.419e-05;NSAMP=1;MSQ=140.85;RECLASSIFIED;AC=1;AN=29246;NFAM=1
chr6	50624651	595927	N	<INV>	123369	LOW	SVTYPE=INV;POS=50624651;SVLEN=6287;END=50630938;STRANDS=++:1594,--:1287;IMPRECISE;CIPOS=-393,523;CIEND=-650,769;CIPOS95=-275,275;CIEND95=-70,70;SU=2881;PE=2881;SR=0;ALG=SUM;AF=0.01952;NSAMP=558;MSQ=178.87;RETAINED;AC=571;AN=29246;NFAM=547
chr6	50628982	13480_2	N	N]chr1:188539710]	16.1	LOW	SVTYPE=BND;POS=50628982;STRANDS=++:4;IMPRECISE;CIPOS=-4,7;CIEND=-8,9;CIPOS95=-2,6;CIEND95=0,2;MATEID=13480_1;EVENT=13480;SECONDARY;SU=4;PE=1;SR=3;ALG=PROD;AF=3.419e-05;NSAMP=1;MSQ=12.17;AC=1;AN=29246;NFAM=1
chr6	50631713	595928_2	N	N]chr6:50624353]	2055.06	LOW	SVTYPE=BND;POS=50631713;STRANDS=++:28;IMPRECISE;CIPOS=-41,649;CIEND=-351,489;CIPOS95=-41,366;CIEND95=-307,307;MATEID=595928_1;EVENT=595928;SECONDARY;SU=28;PE=28;SR=0;ALG=SUM;AF=0.001778;NSAMP=52;MSQ=30.99;AC=52;AN=29246;NFAM=52
chr6	50631842	595926_2	N	[chr6:50624103[N	86.81	LOW	SVTYPE=BND;POS=50631842;STRANDS=--:6;IMPRECISE;CIPOS=-338,9;CIEND=-232,9;CIPOS95=-86,2;CIEND95=-97,2;MATEID=595926_1;EVENT=595926;SECONDARY;SU=6;PE=6;SR=0;ALG=PROD;AF=3.419e-05;NSAMP=1;MSQ=86.79;AC=1;AN=29246;NFAM=1
chr6	50632109	595933_1	N	[chr6:51228356[N	79.89	LOW	SVTYPE=BND;POS=50632109;STRANDS=--:10;IMPRECISE;CIPOS=-397,9;CIEND=-293,9;CIPOS95=-133,1;CIEND95=-56,2;MATEID=595933_2;EVENT=595933;SU=10;PE=10;SR=0;ALG=PROD;AF=6.839e-05;NSAMP=2;MSQ=36.56;AC=2;AN=29246;NFAM=2
chr6	50632348	595934_1	N	N]chr6:51228207]	47.53	LOW	SVTYPE=BND;POS=50632348;STRANDS=++:10;IMPRECISE;CIPOS=-30,576;CIEND=-30,407;CIPOS95=-30,145;CIEND95=-30,75;MATEID=595934_2;EVENT=595934;SU=10;PE=10;SR=0;ALG=PROD;AF=6.839e-05;NSAMP=2;MSQ=23.77;AC=2;AN=29246;NFAM=2
chr6	50639128	376296	N	<DEL>	3596.66	PASS	SVTYPE=DEL;POS=50639128;SVLEN=-5336;END=50644464;STRANDS=+-:137;CIPOS=-4,6;CIEND=-6,4;CIPOS95=0,0;CIEND95=0,0;SU=137;PE=107;SR=30;ALG=PROD;AF=0.000171;NSAMP=5;MSQ=719.33;AC=5;AN=29246;NFAM=5
chr6	50646887	595925_2	N	[chr6:50623115[N	125.8	LOW	SVTYPE=BND;POS=50646887;STRANDS=--:6;IMPRECISE;CIPOS=-343,9;CIEND=-317,9;CIPOS95=-83,1;CIEND95=-68,2;MATEID=595925_1;EVENT=595925;SECONDARY;SU=6;PE=6;SR=0;ALG=PROD;AF=3.419e-05;NSAMP=1;MSQ=125.8;AC=1;AN=29246;NFAM=1
chr6	50665549	376299	N	<DEL>	299.7	PASS	SVTYPE=DEL;POS=50665549;SVLEN=-1279;END=50666828;STRANDS=+-:12;CIPOS=-10,9;CIEND=-10,9;CIPOS95=0,0;CIEND95=0,0;SU=12;PE=7;SR=5;ALG=PROD;AF=3.419e-05;NSAMP=1;MSQ=299.7;AC=1;AN=29246;NFAM=1
chr6	50677810	376300	N	<DEL>	413.67	PASS	SVTYPE=DEL;POS=50677810;SVLEN=-5541;END=50683351;STRANDS=+-:13;IMPRECISE;CIPOS=-5,9;CIEND=-10,4;CIPOS95=-1,1;CIEND95=-1,0;SU=13;PE=10;SR=3;ALG=PROD;AF=3.419e-05;NSAMP=1;MSQ=413.67;AC=1;AN=29246;NFAM=1
chr6	50688643	376301	N	<DEL>	104.76	PASS	SVTYPE=DEL;POS=50688643;SVLEN=-1497;END=50690140;STRANDS=+-:8;IMPRECISE;CIPOS=-9,9;CIEND=-10,6;CIPOS95=-1,1;CIEND95=-1,0;SU=8;PE=5;SR=3;ALG=PROD;AF=3.419e-05;NSAMP=1;MSQ=104.76;AC=1;AN=29246;NFAM=1
chr6	50690131	376302	N	<DEL>	4382.01	PASS	SVTYPE=DEL;POS=50690131;SVLEN=-2896;END=50693027;STRANDS=+-:163;CIPOS=-3,3;CIEND=-4,1;CIPOS95=0,0;CIEND95=0,0;SU=163;PE=109;SR=54;ALG=PROD;AF=6.839e-05;NSAMP=2;MSQ=825.78;AC=2;AN=29246;NFAM=2
chr6	50697577	376303	N	<DEL>	818.39	PASS	SVTYPE=DEL;POS=50697577;SVLEN=-1673;END=50699250;STRANDS=+-:32;CIPOS=-2,1;CIEND=-2,0;CIPOS95=0,0;CIEND95=0,0;SU=32;PE=17;SR=15;ALG=PROD;AF=3.419e-05;NSAMP=1;MSQ=818.39;AC=1;AN=29246;NFAM=1
chr6	50705279	376304_1	N	N[chr6:50705477[	227.07	LOW	SVTYPE=BND;POS=50705279;STRANDS=+-:8;CIPOS=-10,9;CIEND=-4,4;CIPOS95=0,0;CIEND95=0,0;MATEID=376304_2;EVENT=376304;SU=8;PE=0;SR=8;ALG=PROD;AF=0.0001026;NSAMP=3;MSQ=74.78;RECLASSIFIED;AC=3;AN=29246;NFAM=3
chr6	50705477	376304_2	N	]chr6:50705279]N	227.07	LOW	SVTYPE=BND;POS=50705279;STRANDS=+-:8;CIPOS=-4,4;CIEND=-10,9;CIPOS95=0,0;CIEND95=0,0;MATEID=376304_1;EVENT=376304;SECONDARY;SU=8;PE=0;SR=8;ALG=PROD;AF=0.0001026;NSAMP=3;MSQ=74.78;RECLASSIFIED;AC=3;AN=29246;NFAM=3
chr6	50708227	94930_1	N	[chr14:91205755[N	891.93	LOW	SVTYPE=BND;POS=50708227;STRANDS=--:8;IMPRECISE;CIPOS=-696,49;CIEND=-558,49;CIPOS95=-184,49;CIEND95=-122,49;MATEID=94930_2;EVENT=94930;SU=8;PE=8;SR=0;ALG=PROD;AF=0.001163;NSAMP=34;MSQ=21.58;AC=34;AN=29246;NFAM=33
chr6	50708237	595935_1	N	[chr6:168321926[N	7966.86	LOW	SVTYPE=BND;POS=50708237;STRANDS=--:5;IMPRECISE;CIPOS=-10,9;CIEND=-10,9;CIPOS95=-1,0;CIEND95=-1,1;MATEID=595935_2;EVENT=595935;SU=5;PE=3;SR=2;ALG=PROD;AF=0.008309;NSAMP=243;MSQ=21.61;AC=243;AN=29246;NFAM=241
chr6	50708400	94929_1	N	N]chr14:91205807]	8432.38	LOW	SVTYPE=BND;POS=50708400;STRANDS=++:119;IMPRECISE;CIPOS=-16,422;CIEND=-22,247;CIPOS95=-16,44;CIEND95=-6,6;MATEID=94929_2;EVENT=94929;SU=119;PE=119;SR=0;ALG=PROD;AF=0.006839;NSAMP=200;MSQ=36.25;AC=200;AN=29246;NFAM=194
chr6	50708620	376305	N	<DEL>	203.83	PASS	SVTYPE=DEL;POS=50708620;SVLEN=-118;END=50708738;STRANDS=+-:8;CIPOS=-10,9;CIEND=-10,9;CIPOS95=0,0;CIEND95=0,0;SU=8;PE=0;SR=8;ALG=PROD;AF=3.419e-05;NSAMP=1;MSQ=203.83;AC=1;AN=29246;NFAM=1
chr6	50714179	96805_1	N	N]chr19:10960693]	50.83	LOW	SVTYPE=BND;POS=50714179;STRANDS=++:5;CIPOS=-10,9;CIEND=-10,9;CIPOS95=0,0;CIEND95=0,0;MATEID=96805_2;EVENT=96805;SU=5;PE=0;SR=5;ALG=PROD;AF=3.419e-05;NSAMP=1;MSQ=50.78;AC=1;AN=29246;NFAM=1
chr6	50715847	595936	N	<INV>	7.53	LOW	SVTYPE=INV;POS=50715847;SVLEN=243;END=50716090;STRANDS=++:1,--:3;IMPRECISE;CIPOS=-114,0;CIEND=0,41;CIPOS95=-99,0;CIEND95=0,31;SU=4;PE=4;SR=0;ALG=PROD;AF=3.419e-05;NSAMP=1;MSQ=6.83;AC=1;AN=29246;NFAM=1
chr6	50754333	98936_1	N	]chr8:63242287]N	521.05	LOW	SVTYPE=BND;POS=50754333;STRANDS=-+:4;CIPOS=-9,8;CIEND=-9,8;CIPOS95=0,0;CIEND95=0,0;MATEID=98936_2;EVENT=98936;SU=4;PE=0;SR=4;ALG=PROD;AF=0.0007522;NSAMP=22;MSQ=17.64;AC=22;AN=29246;NFAM=22
chr6	50775813	376307	N	<DEL>	875.05	PASS	SVTYPE=DEL;POS=50775813;SVLEN=-6735;END=50782548;STRANDS=+-:22;IMPRECISE;CIPOS=-30,29;CIEND=-30,23;CIPOS95=-1,1;CIEND95=-1,1;SU=22;PE=19;SR=3;ALG=PROD;AF=6.839e-05;NSAMP=2;MSQ=437.52;AC=2;AN=29246;NFAM=2
chr6	50776623	53444_2	N	[chr2:188997045[N	75.42	LOW	SVTYPE=BND;POS=50776623;STRANDS=--:4;CIPOS=-9,8;CIEND=-9,8;CIPOS95=0,0;CIEND95=0,0;MATEID=53444_1;EVENT=53444;SECONDARY;SU=4;PE=0;SR=4;ALG=PROD;AF=0.0001026;NSAMP=3;MSQ=22.89;AC=3;AN=29246;NFAM=3
chr6	50790491	376310_1	N	N[chr6:50790548[	326.7	LOW	SVTYPE=BND;POS=50790491;STRANDS=+-:9;CIPOS=-4,3;CIEND=-6,9;CIPOS95=0,0;CIEND95=0,0;MATEID=376310_2;EVENT=376310;SU=9;PE=0;SR=9;ALG=PROD;AF=6.839e-05;NSAMP=2;MSQ=163.34;RECLASSIFIED;AC=2;AN=29246;NFAM=2
chr6	50790548	376310_2	N	]chr6:50790491]N	326.7	LOW	SVTYPE=BND;POS=50790491;STRANDS=+-:9;CIPOS=-6,9;CIEND=-4,3;CIPOS95=0,0;CIEND95=0,0;MATEID=376310_1;EVENT=376310;SECONDARY;SU=9;PE=0;SR=9;ALG=PROD;AF=6.839e-05;NSAMP=2;MSQ=163.34;RECLASSIFIED;AC=2;AN=29246;NFAM=2
chr6	50798258	376311	N	<DEL:ME:SINE|Alu|AluY>	1.36182e+07	PASS	SVTYPE=MEI;POS=50798258;SVLEN=-296;END=50798554;STRANDS=+-:324047;CIPOS=0,0;CIEND=0,0;CIPOS95=0,0;CIEND95=0,0;SU=324047;PE=33777;SR=290270;AF=0.5335;NSAMP=11524;MSQ=735.07;MEDGQR=4.06;Q10GQR=1.06;AC=15603;AN=29246;NFAM=10730
chr6	50806674	376313_1	N	N[chr6:50806760[	248.94	LOW	SVTYPE=BND;POS=50806674;STRANDS=+-:5;CIPOS=-10,9;CIEND=-10,9;CIPOS95=0,0;CIEND95=0,0;MATEID=376313_2;EVENT=376313;SU=5;PE=0;SR=5;ALG=PROD;AF=3.419e-05;NSAMP=1;MSQ=155.86;RECLASSIFIED;AC=1;AN=29246;NFAM=1
chr6	50806760	376313_2	N	]chr6:50806674]N	248.94	LOW	SVTYPE=BND;POS=50806674;STRANDS=+-:5;CIPOS=-10,9;CIEND=-10,9;CIPOS95=0,0;CIEND95=0,0;MATEID=376313_1;EVENT=376313;SECONDARY;SU=5;PE=0;SR=5;ALG=PROD;AF=3.419e-05;NSAMP=1;MSQ=155.86;RECLASSIFIED;AC=1;AN=29246;NFAM=1
chr6	50806854	522915_1	N	]chr6:50809497]N	322.03	LOW	SVTYPE=BND;POS=50806854;STRANDS=-+:28;CIPOS=-28,29;CIEND=-30,20;CIPOS95=0,0;CIEND95=0,0;MATEID=522915_2;EVENT=522915;SU=28;PE=20;SR=8;ALG=PROD;AF=3.419e-05;NSAMP=1;MSQ=200.3;RECLASSIFIED;AC=1;AN=29246;NFAM=1
chr6	50807196	376314_1	N	N[chr6:50809502[	269.19	LOW	SVTYPE=BND;POS=50807196;STRANDS=+-:13;IMPRECISE;CIPOS=-30,29;CIEND=-30,29;CIPOS95=-2,2;CIEND95=-3,3;MATEID=376314_2;EVENT=376314;SU=13;PE=12;SR=1;ALG=PROD;AF=3.419e-05;NSAMP=1;MSQ=107.64;RECLASSIFIED;AC=1;AN=29246;NFAM=1
chr6	50809497	522915_2	N	N[chr6:50806854[	322.03	LOW	SVTYPE=BND;POS=50806854;STRANDS=-+:28;CIPOS=-30,20;CIEND=-28,29;CIPOS95=0,0;CIEND95=0,0;MATEID=522915_1;EVENT=522915;SECONDARY;SU=28;PE=20;SR=8;ALG=PROD;AF=3.419e-05;NSAMP=1;MSQ=200.3;RECLASSIFIED;AC=1;AN=29246;NFAM=1
chr6	50809502	376314_2	N	]chr6:50807196]N	269.19	LOW	SVTYPE=BND;POS=50807196;STRANDS=+-:13;IMPRECISE;CIPOS=-30,29;CIEND=-30,29;CIPOS95=-3,3;CIEND95=-2,2;MATEID=376314_1;EVENT=376314;SECONDARY;SU=13;PE=12;SR=1;ALG=PROD;AF=3.419e-05;NSAMP=1;MSQ=107.64;RECLASSIFIED;AC=1;AN=29246;NFAM=1
chr6	50810767	97964_1	N	[chr7:20667665[N	5356.69	LOW	SVTYPE=BND;POS=50810767;STRANDS=--:21;CIPOS=-10,9;CIEND=-10,9;CIPOS95=0,0;CIEND95=0,0;MATEID=97964_2;EVENT=97964;SU=21;PE=7;SR=14;ALG=PROD;AF=0.005163;NSAMP=151;MSQ=21.93;AC=151;AN=29246;NFAM=150
chr6	50810830	92385_1	N	N[chr10:70688898[	222.26	LOW	SVTYPE=BND;POS=50810830;STRANDS=+-:13;IMPRECISE;CIPOS=-28,29;CIEND=-30,29;CIPOS95=-1,1;CIEND95=-1,1;MATEID=92385_2;EVENT=92385;SU=13;PE=10;SR=3;ALG=PROD;AF=0.0001368;NSAMP=4;MSQ=55.3;AC=4;AN=29246;NFAM=4
chr6	50810830	94004_1	N	N[chr12:119920004[	365.34	LOW	SVTYPE=BND;POS=50810830;STRANDS=+-:11;CIPOS=-26,28;CIEND=-30,29;CIPOS95=0,0;CIEND95=0,0;MATEID=94004_2;EVENT=94004;SU=11;PE=4;SR=7;ALG=PROD;AF=0.0003419;NSAMP=10;MSQ=31.74;AC=10;AN=29246;NFAM=10
chr6	50821992	95257_1	N	[chr15:45870305[N	95686.7	LOW	SVTYPE=BND;POS=50821992;STRANDS=--:2706;CIPOS=0,0;CIEND=0,0;CIPOS95=0,0;CIEND95=0,0;MATEID=95257_2;EVENT=95257;SU=2706;PE=0;SR=2706;ALG=PROD;AF=0.06343;NSAMP=1852;MSQ=32.48;AC=1855;AN=29246;NFAM=1802
chr6	50835471	376315_1	N	N[chr6:50835524[	287.67	LOW	SVTYPE=BND;POS=50835471;STRANDS=+-:9;CIPOS=-4,3;CIEND=-4,3;CIPOS95=0,0;CIEND95=0,0;MATEID=376315_2;EVENT=376315;SU=9;PE=0;SR=9;ALG=PROD;AF=6.839e-05;NSAMP=2;MSQ=143.81;RECLASSIFIED;AC=2;AN=29246;NFAM=2
chr6	50835524	376315_2	N	]chr6:50835471]N	287.67	LOW	SVTYPE=BND;POS=50835471;STRANDS=+-:9;CIPOS=-4,3;CIEND=-4,3;CIPOS95=0,0;CIEND95=0,0;MATEID=376315_1;EVENT=376315;SECONDARY;SU=9;PE=0;SR=9;ALG=PROD;AF=6.839e-05;NSAMP=2;MSQ=143.81;RECLASSIFIED;AC=2;AN=29246;NFAM=2
chr6	50856485	94240_1	N	[chr13:49967627[N	1014.78	LOW	SVTYPE=BND;POS=50856485;STRANDS=--:12;CIPOS=-29,28;CIEND=-29,28;CIPOS95=0,0;CIEND95=0,0;MATEID=94240_2;EVENT=94240;SU=12;PE=0;SR=12;ALG=PROD;AF=0.001334;NSAMP=39;MSQ=14.37;AC=39;AN=29246;NFAM=39
chr6	50856485	97647_1	N	[chr22:18020912[N	2550.5	LOW	SVTYPE=BND;POS=50856485;STRANDS=--:136;CIPOS=-5,4;CIEND=-5,4;CIPOS95=0,0;CIEND95=0,0;MATEID=97647_2;EVENT=97647;SU=136;PE=0;SR=136;ALG=PROD;AF=0.001915;NSAMP=56;MSQ=24.99;AC=56;AN=29246;NFAM=56
chr6	50867277	68588_2	N	N]chr3:18111052]	6183.27	LOW	SVTYPE=BND;POS=50867277;STRANDS=++:13;IMPRECISE;CIPOS=-30,371;CIEND=-30,405;CIPOS95=-30,77;CIEND95=-30,97;MATEID=68588_1;EVENT=68588;SECONDARY;SU=13;PE=13;SR=0;ALG=PROD;AF=0.009642;NSAMP=282;MSQ=17.49;AC=282;AN=29246;NFAM=282
chr6	50873810	376316	N	<DEL>	440.66	PASS	SVTYPE=DEL;POS=50873810;SVLEN=-3500;END=50877310;STRANDS=+-:19;CIPOS=-10,9;CIEND=-4,2;CIPOS95=0,0;CIEND95=0,0;SU=19;PE=10;SR=9;ALG=PROD;AF=3.419e-05;NSAMP=1;MSQ=440.66;AC=1;AN=29246;NFAM=1
chr6	50878978	376317	N	<DEL>	1075.81	PASS	SVTYPE=DEL;POS=50878978;SVLEN=-3275;END=50882253;STRANDS=+-:48;IMPRECISE;CIPOS=-132,267;CIEND=-30,470;CIPOS95=-97,97;CIEND95=-30,428;SU=48;PE=35;SR=13;ALG=SUM;AF=6.839e-05;NSAMP=2;MSQ=202.26;AC=2;AN=29246;NFAM=2
chr6	50888416	376318	N	<DEL>	239.71	PASS	SVTYPE=DEL;POS=50888416;SVLEN=-5273;END=50893689;STRANDS=+-:8;IMPRECISE;CIPOS=-8,6;CIEND=-7,3;CIPOS95=0,0;CIEND95=-1,0;SU=8;PE=3;SR=5;ALG=PROD;AF=3.419e-05;NSAMP=1;MSQ=239.71;AC=1;AN=29246;NFAM=1
chr6	50892866	376319	N	<DEL>	737.42	PASS	SVTYPE=DEL;POS=50892866;SVLEN=-8623;END=50901489;STRANDS=+-:29;CIPOS=-2,1;CIEND=-10,9;CIPOS95=0,0;CIEND95=0,0;SU=29;PE=16;SR=13;ALG=PROD;AF=3.419e-05;NSAMP=1;MSQ=737.42;AC=1;AN=29246;NFAM=1
chr6	50902353	94434_1	N	]chr13:98473291]N	584296	LOW	SVTYPE=BND;POS=50902353;STRANDS=-+:319;CIPOS=-1,2;CIEND=-4,4;CIPOS95=0,0;CIEND95=0,0;MATEID=94434_2;EVENT=94434;SU=319;PE=120;SR=199;ALG=PROD;AF=0.3206;NSAMP=9139;MSQ=38.45;AC=9376;AN=29246;NFAM=8548
chr6	50902354	376320_1	N	N[chr6:50902488[	48882	LOW	SVTYPE=BND;POS=50902354;STRANDS=+-:12;IMPRECISE;CIPOS=-28,20;CIEND=-20,23;CIPOS95=-1,1;CIEND95=-1,1;MATEID=376320_2;EVENT=376320;SU=12;PE=0;SR=12;ALG=PROD;AF=0.04757;NSAMP=1380;MSQ=20.53;RECLASSIFIED;AC=1391;AN=29242;NFAM=1354
chr6	50902488	376320_2	N	]chr6:50902354]N	48882	LOW	SVTYPE=BND;POS=50902354;STRANDS=+-:12;IMPRECISE;CIPOS=-20,23;CIEND=-28,20;CIPOS95=-1,1;CIEND95=-1,1;MATEID=376320_1;EVENT=376320;SECONDARY;SU=12;PE=0;SR=12;ALG=PROD;AF=0.04757;NSAMP=1380;MSQ=20.53;RECLASSIFIED;AC=1391;AN=29242;NFAM=1354
chr6	50915492	13481_2	N	[chr1:90630262[N	378.32	LOW	SVTYPE=BND;POS=50915492;STRANDS=--:23;CIPOS=-9,8;CIEND=-9,8;CIPOS95=0,0;CIEND95=0,0;MATEID=13481_1;EVENT=13481;SECONDARY;SU=23;PE=0;SR=23;ALG=PROD;AF=0.0005471;NSAMP=16;MSQ=18.62;AC=16;AN=29246;NFAM=16
chr6	50922010	13482_2	N	N]chr1:199471109]	560.51	LOW	SVTYPE=BND;POS=50922010;STRANDS=++:14;IMPRECISE;CIPOS=-63,477;CIEND=-29,672;CIPOS95=-63,126;CIEND95=-29,199;MATEID=13482_1;EVENT=13482;SECONDARY;SU=14;PE=14;SR=0;ALG=SUM;AF=0.0003761;NSAMP=11;MSQ=49.63;AC=11;AN=29246;NFAM=11
chr6	50928451	376321_1	N	N[chr6:50928530[	95.68	LOW	SVTYPE=BND;POS=50928451;STRANDS=+-:11;IMPRECISE;CIPOS=-825,25;CIEND=-463,371;CIPOS95=-781,25;CIEND95=-326,326;MATEID=376321_2;EVENT=376321;SU=11;PE=5;SR=6;ALG=SUM;AF=3.419e-05;NSAMP=1;MSQ=95.68;RECLASSIFIED;AC=1;AN=29246;NFAM=1
chr6	50928530	376321_2	N	]chr6:50928451]N	95.68	LOW	SVTYPE=BND;POS=50928451;STRANDS=+-:11;IMPRECISE;CIPOS=-463,371;CIEND=-825,25;CIPOS95=-326,326;CIEND95=-781,25;MATEID=376321_1;EVENT=376321;SECONDARY;SU=11;PE=5;SR=6;ALG=SUM;AF=3.419e-05;NSAMP=1;MSQ=95.68;RECLASSIFIED;AC=1;AN=29246;NFAM=1
chr6	50953616	376322_1	N	N[chr6:50956761[	7036.66	PASS	SVTYPE=BND;POS=50953616;STRANDS=+-:319;CIPOS=-3,2;CIEND=-3,1;CIPOS95=0,0;CIEND95=0,0;MATEID=376322_2;EVENT=376322;SU=319;PE=193;SR=126;ALG=PROD;AF=0.0004103;NSAMP=12;MSQ=445.04;RECLASSIFIED;AC=12;AN=29246;NFAM=12
chr6	50956761	376322_2	N	]chr6:50953616]N	7036.66	PASS	SVTYPE=BND;POS=50953616;STRANDS=+-:319;CIPOS=-3,1;CIEND=-3,2;CIPOS95=0,0;CIEND95=0,0;MATEID=376322_1;EVENT=376322;SECONDARY;SU=319;PE=193;SR=126;ALG=PROD;AF=0.0004103;NSAMP=12;MSQ=445.04;RECLASSIFIED;AC=12;AN=29246;NFAM=12
chr6	50961131	522917_1	N	]chr6:50980406]N	1261.52	LOW	SVTYPE=BND;POS=50961131;STRANDS=-+:102;CIPOS=-5,2;CIEND=-6,7;CIPOS95=0,0;CIEND95=0,0;MATEID=522917_2;EVENT=522917;SU=102;PE=45;SR=57;ALG=PROD;AF=0.0002052;NSAMP=5;MSQ=225.94;RECLASSIFIED;AC=6;AN=29246;NFAM=5
chr6	50961269	376323_1	N	N[chr6:50980413[	2462.72	PASS	SVTYPE=BND;POS=50961269;STRANDS=+-:118;CIPOS=-4,6;CIEND=-7,5;CIPOS95=0,0;CIEND95=0,0;MATEID=376323_2;EVENT=376323;SU=118;PE=51;SR=67;ALG=PROD;AF=0.000171;NSAMP=5;MSQ=433.27;RECLASSIFIED;AC=5;AN=29246;NFAM=5
chr6	50970929	13484_2	N	[chr1:59491034[N	172.39	LOW	SVTYPE=BND;POS=50970929;STRANDS=--:9;IMPRECISE;CIPOS=-422,29;CIEND=-658,26;CIPOS95=-54,29;CIEND95=-112,26;MATEID=13484_1;EVENT=13484;SECONDARY;SU=9;PE=9;SR=0;ALG=PROD;AF=0.0003077;NSAMP=9;MSQ=13.07;AC=9;AN=29246;NFAM=9
chr6	50970930	92264_1	N	]chr10:10913884]N	22.89	LOW	SVTYPE=BND;POS=50970930;STRANDS=-+:4;CIPOS=-9,8;CIEND=-9,8;CIPOS95=0,0;CIEND95=0,0;MATEID=92264_2;EVENT=92264;SU=4;PE=0;SR=4;ALG=PROD;AF=3.419e-05;NSAMP=1;MSQ=20.76;AC=1;AN=29246;NFAM=1
chr6	50970949	13483_2	N	N]chr1:59491135]	853.73	LOW	SVTYPE=BND;POS=50970949;STRANDS=++:60;IMPRECISE;CIPOS=-42,138;CIEND=-7,496;CIPOS95=-10,10;CIEND95=-7,81;MATEID=13483_1;EVENT=13483;SECONDARY;SU=60;PE=60;SR=0;ALG=PROD;AF=0.001163;NSAMP=34;MSQ=19.35;AC=34;AN=29246;NFAM=34
chr6	50980406	522917_2	N	N[chr6:50961131[	1261.52	LOW	SVTYPE=BND;POS=50961131;STRANDS=-+:102;CIPOS=-6,7;CIEND=-5,2;CIPOS95=0,0;CIEND95=0,0;MATEID=522917_1;EVENT=522917;SECONDARY;SU=102;PE=45;SR=57;ALG=PROD;AF=0.0002052;NSAMP=5;MSQ=225.94;RECLASSIFIED;AC=6;AN=29246;NFAM=5
chr6	50980413	376323_2	N	]chr6:50961269]N	2462.72	PASS	SVTYPE=BND;POS=50961269;STRANDS=+-:118;CIPOS=-7,5;CIEND=-4,6;CIPOS95=0,0;CIEND95=0,0;MATEID=376323_1;EVENT=376323;SECONDARY;SU=118;PE=51;SR=67;ALG=PROD;AF=0.000171;NSAMP=5;MSQ=433.27;RECLASSIFIED;AC=5;AN=29246;NFAM=5
chr6	50981324	376325	N	<DEL>	3506.75	PASS	SVTYPE=DEL;POS=50981324;SVLEN=-6547;END=50987871;STRANDS=+-:142;CIPOS=-8,9;CIEND=-5,7;CIPOS95=0,0;CIEND95=0,0;SU=142;PE=89;SR=53;ALG=PROD;AF=0.0001368;NSAMP=4;MSQ=876.69;AC=4;AN=29246;NFAM=4
chr6	50981440	376326_1	N	N[chr6:50981672[	1127.14	PASS	SVTYPE=BND;POS=50981440;STRANDS=+-:29;CIPOS=-23,21;CIEND=-22,21;CIPOS95=0,0;CIEND95=0,0;MATEID=376326_2;EVENT=376326;SU=29;PE=2;SR=27;ALG=PROD;AF=0.0001026;NSAMP=3;MSQ=232.29;RECLASSIFIED;AC=3;AN=29246;NFAM=3
chr6	50981672	376326_2	N	]chr6:50981440]N	1127.14	PASS	SVTYPE=BND;POS=50981440;STRANDS=+-:29;CIPOS=-22,21;CIEND=-23,21;CIPOS95=0,0;CIEND95=0,0;MATEID=376326_1;EVENT=376326;SECONDARY;SU=29;PE=2;SR=27;ALG=PROD;AF=0.0001026;NSAMP=3;MSQ=232.29;RECLASSIFIED;AC=3;AN=29246;NFAM=3
chr6	50986792	376327	N	<DEL>	6223.62	PASS	SVTYPE=DEL;POS=50986792;SVLEN=-34373;END=51021165;STRANDS=+-:250;CIPOS=-2,1;CIEND=-3,1;CIPOS95=0,0;CIEND95=0,0;SU=250;PE=129;SR=121;ALG=PROD;AF=0.0004103;NSAMP=11;MSQ=565.78;AC=12;AN=29246;NFAM=11
chr6	51001751	376328_1	N	N[chr6:51002009[	1077.69	PASS	SVTYPE=BND;POS=51001751;STRANDS=+-:26;CIPOS=-23,21;CIEND=-22,21;CIPOS95=0,0;CIEND95=0,0;MATEID=376328_2;EVENT=376328;SU=26;PE=2;SR=24;ALG=PROD;AF=6.839e-05;NSAMP=2;MSQ=36.02;RECLASSIFIED;AC=2;AN=29246;NFAM=2
chr6	51002009	376328_2	N	]chr6:51001751]N	1077.69	PASS	SVTYPE=BND;POS=51001751;STRANDS=+-:26;CIPOS=-22,21;CIEND=-23,21;CIPOS95=0,0;CIEND95=0,0;MATEID=376328_1;EVENT=376328;SECONDARY;SU=26;PE=2;SR=24;ALG=PROD;AF=6.839e-05;NSAMP=2;MSQ=36.02;RECLASSIFIED;AC=2;AN=29246;NFAM=2
chr6	51012592	96050_1	N	[chr17:32592707[N	32709.6	LOW	SVTYPE=BND;POS=51012592;STRANDS=--:4488;IMPRECISE;CIPOS=-131,16;CIEND=-25,8;CIPOS95=-7,7;CIEND95=-1,1;MATEID=96050_2;EVENT=96050;SU=4488;PE=4488;SR=0;ALG=PROD;AF=0.01925;NSAMP=563;MSQ=40.9;AC=563;AN=29246;NFAM=558
chr6	51012825	96049_1	N	N]chr17:32592701]	40410.1	LOW	SVTYPE=BND;POS=51012825;STRANDS=++:4748;IMPRECISE;CIPOS=-96,784;CIEND=-315,564;CIPOS95=-96,134;CIEND95=-111,111;MATEID=96049_2;EVENT=96049;SU=4748;PE=4748;SR=0;ALG=SUM;AF=0.02219;NSAMP=649;MSQ=40.14;RETAINED;AC=649;AN=29246;NFAM=642
chr6	51027362	376330	N	<DEL>	869.3	PASS	SVTYPE=DEL;POS=51027362;SVLEN=-1328;END=51028690;STRANDS=+-:32;CIPOS=-3,2;CIEND=-10,5;CIPOS95=0,0;CIEND95=0,0;SU=32;PE=20;SR=12;ALG=PROD;AF=3.419e-05;NSAMP=1;MSQ=869.3;AC=1;AN=29246;NFAM=1
chr6	51027529	98790_1	N	N[chr8:27414609[	11379.6	LOW	SVTYPE=BND;POS=51027529;STRANDS=+-:26;CIPOS=-9,8;CIEND=-9,8;CIPOS95=0,0;CIEND95=0,0;MATEID=98790_2;EVENT=98790;SU=26;PE=0;SR=26;ALG=PROD;AF=0.01422;NSAMP=415;MSQ=18.93;AC=416;AN=29246;NFAM=413
chr6	51034055	522918	N	<DUP>	172.87	PASS	SVTYPE=DUP;POS=51034055;SVLEN=2104;END=51036159;STRANDS=-+:5;IMPRECISE;CIPOS=-521,9;CIEND=-10,564;CIPOS95=-112,1;CIEND95=-2,132;SU=5;PE=5;SR=0;ALG=PROD;AF=3.419e-05;NSAMP=1;MSQ=172.38;AC=1;AN=29246;NFAM=1
chr6	51037320	92128_1	N	N]chr10:22885952]	13353	LOW	SVTYPE=BND;POS=51037320;STRANDS=++:1018;IMPRECISE;CIPOS=-7,116;CIEND=-10,179;CIPOS95=-1,1;CIEND95=-6,6;MATEID=92128_2;EVENT=92128;SU=1018;PE=1018;SR=0;ALG=PROD;AF=0.01552;NSAMP=454;MSQ=23.85;AC=454;AN=29246;NFAM=454
chr6	51037320	92601_1	N	[chr10:22885755[N	32345.3	LOW	SVTYPE=BND;POS=51037320;STRANDS=--:3389;IMPRECISE;CIPOS=-52,6;CIEND=-138,5;CIPOS95=-1,1;CIEND95=-2,2;MATEID=92601_2;EVENT=92601;SU=3389;PE=3389;SR=0;ALG=PROD;AF=0.03084;NSAMP=902;MSQ=24.74;AC=902;AN=29246;NFAM=898
chr6	51044438	522919	N	<DUP>	519.03	PASS	SVTYPE=DUP;POS=51044438;SVLEN=3812;END=51048250;STRANDS=-+:52;CIPOS=-30,29;CIEND=-22,21;CIPOS95=0,0;CIEND95=0,0;SU=52;PE=30;SR=22;ALG=PROD;AF=6.839e-05;NSAMP=2;MSQ=259.37;AC=2;AN=29246;NFAM=2
chr6	51058767	68589_2	N	N]chr3:192112313]	159.09	LOW	SVTYPE=BND;POS=51058767;STRANDS=++:6;CIPOS=-6,5;CIEND=-6,5;CIPOS95=0,0;CIEND95=0,0;MATEID=68589_1;EVENT=68589;SECONDARY;SU=6;PE=0;SR=6;ALG=PROD;AF=0.0002052;NSAMP=6;MSQ=10.81;AC=6;AN=29246;NFAM=6
chr6	51095888	376331_1	N	N[chr6:51096243[	18502	PASS	SVTYPE=BND;POS=51095888;STRANDS=+-:444;CIPOS=-2,1;CIEND=-2,1;CIPOS95=0,0;CIEND95=0,0;MATEID=376331_2;EVENT=376331;SU=444;PE=116;SR=328;ALG=PROD;AF=0.0008548;NSAMP=25;MSQ=294.02;RECLASSIFIED;AC=25;AN=29246;NFAM=25
chr6	51096243	376331_2	N	]chr6:51095888]N	18502	PASS	SVTYPE=BND;POS=51095888;STRANDS=+-:444;CIPOS=-2,1;CIEND=-2,1;CIPOS95=0,0;CIEND95=0,0;MATEID=376331_1;EVENT=376331;SECONDARY;SU=444;PE=116;SR=328;ALG=PROD;AF=0.0008548;NSAMP=25;MSQ=294.02;RECLASSIFIED;AC=25;AN=29246;NFAM=25
chr6	51121486	595938_1	N	[chr6:58232620[N	257.68	PASS	SVTYPE=BND;POS=51121486;STRANDS=--:14;IMPRECISE;CIPOS=-450,9;CIEND=-121,9;CIPOS95=-62,2;CIEND95=-49,1;MATEID=595938_2;EVENT=595938;SU=14;PE=14;SR=0;ALG=PROD;AF=3.419e-05;NSAMP=1;MSQ=257.68;AC=1;AN=29246;NFAM=1
chr6	51123142	376332_1	N	N[chr6:51226064[	68.75	LOW	SVTYPE=BND;POS=51123142;STRANDS=+-:5;IMPRECISE;CIPOS=-10,403;CIEND=-663,9;CIPOS95=-2,112;CIEND95=-137,2;MATEID=376332_2;EVENT=376332;SU=5;PE=5;SR=0;ALG=PROD;AF=3.419e-05;NSAMP=1;MSQ=68.75;RECLASSIFIED;AC=1;AN=29246;NFAM=1
chr6	51133054	376333	N	<DEL>	4028.25	PASS	SVTYPE=DEL;POS=51133054;SVLEN=-2475;END=51135529;STRANDS=+-:122;CIPOS=-3,2;CIEND=-4,2;CIPOS95=0,0;CIEND95=0,0;SU=122;PE=67;SR=55;ALG=PROD;AF=0.0001026;NSAMP=3;MSQ=632.38;AC=3;AN=29246;NFAM=3
chr6	51133565	595940_1	N	N]chr6:51227426]	1.03233e+06	LOW	SVTYPE=BND;POS=51133565;STRANDS=++:47867;CIPOS=-4,1;CIEND=-2,14;CIPOS95=0,0;CIEND95=0,0;MATEID=595940_2;EVENT=595940;SU=47867;PE=47865;SR=2;AF=0.1428;NSAMP=4177;MSQ=131.43;RETAINED;AC=4177;AN=29246;NFAM=3915
chr6	51133656	595942_1	N	[chr6:51227127[N	989513	LOW	SVTYPE=BND;POS=51133656;STRANDS=--:4266;IMPRECISE;CIPOS=-32,25;CIEND=-74,37;CIPOS95=-1,1;CIEND95=0,0;MATEID=595942_2;EVENT=595942;SU=4266;PE=4266;SR=0;ALG=PROD;AF=0.1418;NSAMP=4146;MSQ=124.71;AC=4146;AN=29246;NFAM=3885
chr6	51133658	595939	N	<INV>	2.98158e+06	LOW	SVTYPE=INV;POS=51133658;SVLEN=93483;END=51227141;STRANDS=++:6664,--:49031;IMPRECISE;CIPOS=-1102,935;CIEND=-858,1006;CIPOS95=-81,81;CIEND95=-264,264;SU=55695;PE=55694;SR=1;AF=0.1632;NSAMP=4773;MSQ=331.56;AC=4774;AN=29246;NFAM=4451
chr6	51135172	376334	N	<DEL>	683.5	PASS	SVTYPE=DEL;POS=51135172;SVLEN=-47185;END=51182357;STRANDS=+-:25;CIPOS=-10,9;CIEND=-3,2;CIPOS95=0,0;CIEND95=0,0;SU=25;PE=16;SR=9;ALG=PROD;AF=3.419e-05;NSAMP=1;MSQ=683.5;AC=1;AN=29246;NFAM=1
chr6	51145355	93081_1	N	[chr11:23467546[N	1181.16	LOW	SVTYPE=BND;POS=51145355;STRANDS=--:5;CIPOS=-10,9;CIEND=-10,9;CIPOS95=0,0;CIEND95=0,0;MATEID=93081_2;EVENT=93081;SU=5;PE=0;SR=5;ALG=PROD;AF=0.0003761;NSAMP=11;MSQ=16.11;AC=11;AN=29246;NFAM=11
chr6	51150815	376335	N	<DEL>	128.68	PASS	SVTYPE=DEL;POS=51150815;SVLEN=-3513;END=51154328;STRANDS=+-:6;IMPRECISE;CIPOS=-10,464;CIEND=-34,9;CIPOS95=-1,135;CIEND95=-26,2;SU=6;PE=6;SR=0;ALG=PROD;AF=3.419e-05;NSAMP=1;MSQ=128.68;AC=1;AN=29246;NFAM=1
chr6	51189726	595147_2	N	N]chr6:19485740]	395.77	LOW	SVTYPE=BND;POS=51189726;STRANDS=++:24;IMPRECISE;CIPOS=-36,417;CIEND=-30,490;CIPOS95=-36,76;CIEND95=-30,94;MATEID=595147_1;EVENT=595147;SECONDARY;SU=24;PE=24;SR=0;ALG=PROD;AF=0.0002735;NSAMP=8;MSQ=48.84;AC=8;AN=29246;NFAM=8
chr6	51190097	595146_2	N	[chr6:19485457[N	2326.52	LOW	SVTYPE=BND;POS=51190097;STRANDS=--:26;IMPRECISE;CIPOS=-416,29;CIEND=-452,29;CIPOS95=-62,29;CIEND95=-59,29;MATEID=595146_1;EVENT=595146;SECONDARY;SU=26;PE=26;SR=0;ALG=PROD;AF=0.001368;NSAMP=40;MSQ=49.19;AC=40;AN=29246;NFAM=37
chr6	51190576	376337	N	<DEL>	725.07	PASS	SVTYPE=DEL;POS=51190576;SVLEN=-7174;END=51197750;STRANDS=+-:19;CIPOS=-28,26;CIEND=-29,29;CIPOS95=0,0;CIEND95=0,0;SU=19;PE=6;SR=13;ALG=PROD;AF=0.0001026;NSAMP=3;MSQ=241.69;AC=3;AN=29246;NFAM=3
chr6	51192368	376338	N	<DEL>	1654.1	PASS	SVTYPE=DEL;POS=51192368;SVLEN=-4745;END=51197113;STRANDS=+-:54;CIPOS=-5,6;CIEND=-10,9;CIPOS95=0,0;CIEND95=0,0;SU=54;PE=30;SR=24;ALG=PROD;AF=6.839e-05;NSAMP=2;MSQ=388.08;AC=2;AN=29246;NFAM=2
chr6	51199721	376339_1	N	N[chr6:51201655[	808.22	PASS	SVTYPE=BND;POS=51199721;STRANDS=+-:29;CIPOS=-10,9;CIEND=-5,3;CIPOS95=0,0;CIEND95=0,0;MATEID=376339_2;EVENT=376339;SU=29;PE=22;SR=7;ALG=PROD;AF=3.419e-05;NSAMP=1;MSQ=9.42;RECLASSIFIED;AC=1;AN=29246;NFAM=1
chr6	51201571	376341_1	N	N[chr6:51201709[	275.26	LOW	SVTYPE=BND;POS=51201571;STRANDS=+-:5;CIPOS=-30,29;CIEND=-30,29;CIPOS95=0,0;CIEND95=0,0;MATEID=376341_2;EVENT=376341;SU=5;PE=0;SR=5;ALG=PROD;AF=3.419e-05;NSAMP=1;MSQ=119.94;RETAINED;RECLASSIFIED;AC=1;AN=29246;NFAM=1
chr6	51201655	376339_2	N	]chr6:51199721]N	808.22	PASS	SVTYPE=BND;POS=51199721;STRANDS=+-:29;CIPOS=-5,3;CIEND=-10,9;CIPOS95=0,0;CIEND95=0,0;MATEID=376339_1;EVENT=376339;SECONDARY;SU=29;PE=22;SR=7;ALG=PROD;AF=3.419e-05;NSAMP=1;MSQ=9.42;RECLASSIFIED;AC=1;AN=29246;NFAM=1
chr6	51201709	376341_2	N	]chr6:51201571]N	275.26	LOW	SVTYPE=BND;POS=51201571;STRANDS=+-:5;CIPOS=-30,29;CIEND=-30,29;CIPOS95=0,0;CIEND95=0,0;MATEID=376341_1;EVENT=376341;SECONDARY;SU=5;PE=0;SR=5;ALG=PROD;AF=3.419e-05;NSAMP=1;MSQ=119.94;RETAINED;RECLASSIFIED;AC=1;AN=29246;NFAM=1
chr6	51202120	96282_1	N	[chr17:71610550[N	30307.1	LOW	SVTYPE=BND;POS=51202120;STRANDS=--:12;CIPOS=-29,28;CIEND=-29,28;CIPOS95=0,0;CIEND95=0,0;MATEID=96282_2;EVENT=96282;SU=12;PE=0;SR=12;ALG=PROD;AF=0.03224;NSAMP=938;MSQ=21.69;AC=943;AN=29246;NFAM=923
chr6	51202120	98640_1	N	]chr7:153329365]N	33502.4	LOW	SVTYPE=BND;POS=51202120;STRANDS=-+:5;CIPOS=-10,9;CIEND=-10,9;CIPOS95=0,0;CIEND95=0,0;MATEID=98640_2;EVENT=98640;SU=5;PE=0;SR=5;ALG=PROD;AF=0.03365;NSAMP=981;MSQ=19.56;AC=984;AN=29246;NFAM=963
chr6	51202157	68590_2	N	N[chr3:159626235[	1627.72	LOW	SVTYPE=BND;POS=51202157;STRANDS=-+:38;CIPOS=-9,8;CIEND=-3,14;CIPOS95=0,0;CIEND95=0,0;MATEID=68590_1;EVENT=68590;SECONDARY;SU=38;PE=0;SR=38;ALG=PROD;AF=0.002359;NSAMP=60;MSQ=23.45;AC=69;AN=29246;NFAM=60
chr6	51202580	376342_1	N	N[chr6:51202644[	155006	LOW	SVTYPE=BND;POS=51202580;STRANDS=+-:4096;CIPOS=0,0;CIEND=0,0;CIPOS95=0,0;CIEND95=0,0;MATEID=376342_2;EVENT=376342;SU=4096;PE=2;SR=4094;ALG=PROD;AF=0.04724;NSAMP=1152;MSQ=107.82;RETAINED;RECLASSIFIED;AC=1358;AN=28748;NFAM=1101
chr6	51202644	376342_2	N	]chr6:51202580]N	155006	LOW	SVTYPE=BND;POS=51202580;STRANDS=+-:4096;CIPOS=0,0;CIEND=0,0;CIPOS95=0,0;CIEND95=0,0;MATEID=376342_1;EVENT=376342;SECONDARY;SU=4096;PE=2;SR=4094;ALG=PROD;AF=0.04724;NSAMP=1152;MSQ=107.82;RETAINED;RECLASSIFIED;AC=1358;AN=28748;NFAM=1101
chr6	51202883	376344_1	N	N[chr6:51202953[	22379.5	LOW	SVTYPE=BND;POS=51202883;STRANDS=+-:8;CIPOS=-29,28;CIEND=-29,28;CIPOS95=0,0;CIEND95=0,0;MATEID=376344_2;EVENT=376344;SU=8;PE=0;SR=8;ALG=PROD;AF=0.01082;NSAMP=304;MSQ=23.98;RECLASSIFIED;AC=305;AN=28178;NFAM=300
chr6	51202953	376344_2	N	]chr6:51202883]N	22379.5	LOW	SVTYPE=BND;POS=51202883;STRANDS=+-:8;CIPOS=-29,28;CIEND=-29,28;CIPOS95=0,0;CIEND95=0,0;MATEID=376344_1;EVENT=376344;SECONDARY;SU=8;PE=0;SR=8;ALG=PROD;AF=0.01082;NSAMP=304;MSQ=23.98;RECLASSIFIED;AC=305;AN=28178;NFAM=300
chr6	51203129	376345_1	N	N[chr6:51203272[	2977.23	PASS	SVTYPE=BND;POS=51203129;STRANDS=+-:34;CIPOS=-10,9;CIEND=-10,9;CIPOS95=0,0;CIEND95=0,0;MATEID=376345_2;EVENT=376345;SU=34;PE=0;SR=34;ALG=PROD;AF=0.000274;NSAMP=6;MSQ=253.47;RECLASSIFIED;AC=8;AN=29202;NFAM=3
chr6	51203270	13485_2	N	N[chr1:62751668[	1045.95	LOW	SVTYPE=BND;POS=51203270;STRANDS=-+:48;CIPOS=-9,8;CIEND=-9,8;CIPOS95=0,0;CIEND95=0,0;MATEID=13485_1;EVENT=13485;SECONDARY;SU=48;PE=0;SR=48;ALG=PROD;AF=0.001436;NSAMP=42;MSQ=15.82;AC=42;AN=29244;NFAM=42
chr6	51203272	376345_2	N	]chr6:51203129]N	2977.23	PASS	SVTYPE=BND;POS=51203129;STRANDS=+-:34;CIPOS=-10,9;CIEND=-10,9;CIPOS95=0,0;CIEND95=0,0;MATEID=376345_1;EVENT=376345;SECONDARY;SU=34;PE=0;SR=34;ALG=PROD;AF=0.000274;NSAMP=6;MSQ=253.47;RECLASSIFIED;AC=8;AN=29202;NFAM=3
chr6	51204145	376346_1	N	N[chr6:51204217[	689.9	LOW	SVTYPE=BND;POS=51204145;STRANDS=+-:25;CIPOS=-26,25;CIEND=-23,22;CIPOS95=0,0;CIEND95=0,0;MATEID=376346_2;EVENT=376346;SU=25;PE=0;SR=25;ALG=PROD;AF=6.839e-05;NSAMP=2;MSQ=178.31;RECLASSIFIED;AC=2;AN=29246;NFAM=2
chr6	51204217	376346_2	N	]chr6:51204145]N	689.9	LOW	SVTYPE=BND;POS=51204145;STRANDS=+-:25;CIPOS=-23,22;CIEND=-26,25;CIPOS95=0,0;CIEND95=0,0;MATEID=376346_1;EVENT=376346;SECONDARY;SU=25;PE=0;SR=25;ALG=PROD;AF=6.839e-05;NSAMP=2;MSQ=178.31;RECLASSIFIED;AC=2;AN=29246;NFAM=2
chr6	51214566	92782_1	N	N]chr11:25680113]	919.93	LOW	SVTYPE=BND;POS=51214566;STRANDS=++:56;CIPOS=-9,8;CIEND=-9,8;CIPOS95=0,0;CIEND95=0,0;MATEID=92782_2;EVENT=92782;SU=56;PE=0;SR=56;ALG=PROD;AF=0.00106;NSAMP=31;MSQ=21.62;AC=31;AN=29246;NFAM=31
chr6	51226064	376332_2	N	]chr6:51123142]N	68.75	LOW	SVTYPE=BND;POS=51123142;STRANDS=+-:5;IMPRECISE;CIPOS=-663,9;CIEND=-10,403;CIPOS95=-137,2;CIEND95=-2,112;MATEID=376332_1;EVENT=376332;SECONDARY;SU=5;PE=5;SR=0;ALG=PROD;AF=3.419e-05;NSAMP=1;MSQ=68.75;RECLASSIFIED;AC=1;AN=29246;NFAM=1
chr6	51227127	595942_2	N	[chr6:51133656[N	989513	LOW	SVTYPE=BND;POS=51227127;STRANDS=--:4266;IMPRECISE;CIPOS=-74,37;CIEND=-32,25;CIPOS95=0,0;CIEND95=-1,1;MATEID=595942_1;EVENT=595942;SECONDARY;SU=4266;PE=4266;SR=0;ALG=PROD;AF=0.1418;NSAMP=4146;MSQ=124.71;AC=4146;AN=29246;NFAM=3885
chr6	51227426	595940_2	N	N]chr6:51133565]	1.03233e+06	LOW	SVTYPE=BND;POS=51227426;STRANDS=++:47867;CIPOS=-2,14;CIEND=-4,1;CIPOS95=0,0;CIEND95=0,0;MATEID=595940_1;EVENT=595940;SECONDARY;SU=47867;PE=47865;SR=2;AF=0.1428;NSAMP=4177;MSQ=131.43;RETAINED;AC=4177;AN=29246;NFAM=3915
chr6	51228207	595934_2	N	N]chr6:50632348]	47.53	LOW	SVTYPE=BND;POS=51228207;STRANDS=++:10;IMPRECISE;CIPOS=-30,407;CIEND=-30,576;CIPOS95=-30,75;CIEND95=-30,145;MATEID=595934_1;EVENT=595934;SECONDARY;SU=10;PE=10;SR=0;ALG=PROD;AF=6.839e-05;NSAMP=2;MSQ=23.77;AC=2;AN=29246;NFAM=2
chr6	51228356	595933_2	N	[chr6:50632109[N	79.89	LOW	SVTYPE=BND;POS=51228356;STRANDS=--:10;IMPRECISE;CIPOS=-293,9;CIEND=-397,9;CIPOS95=-56,2;CIEND95=-133,1;MATEID=595933_1;EVENT=595933;SECONDARY;SU=10;PE=10;SR=0;ALG=PROD;AF=6.839e-05;NSAMP=2;MSQ=36.56;AC=2;AN=29246;NFAM=2
chr6	51240884	376347	N	<DEL>	693.8	PASS	SVTYPE=DEL;POS=51240884;SVLEN=-180;END=51241064;STRANDS=+-:20;CIPOS=-30,24;CIEND=-25,24;CIPOS95=0,0;CIEND95=0,0;SU=20;PE=0;SR=20;ALG=PROD;AF=6.84e-05;NSAMP=2;MSQ=323.62;AC=2;AN=29240;NFAM=2
chr6	51244261	13486_2	N	N[chr1:9436884[	1391.35	LOW	SVTYPE=BND;POS=51244261;STRANDS=-+:5;CIPOS=-10,9;CIEND=-10,9;CIPOS95=0,0;CIEND95=0,0;MATEID=13486_1;EVENT=13486;SECONDARY;SU=5;PE=0;SR=5;ALG=PROD;AF=0.001881;NSAMP=55;MSQ=20.16;AC=55;AN=29246;NFAM=55
chr6	51271956	96322_1	N	[chr17:78347028[N	2.6341e+06	LOW	SVTYPE=BND;POS=51271956;STRANDS=--:71301,++:43;CIPOS=-44,458;CIEND=-44,787;CIPOS95=0,0;CIEND95=0,0;MATEID=96322_2;EVENT=96322;SU=71344;PE=1506;SR=69838;AF=0.3834;NSAMP=11211;MSQ=151.42;AC=11212;AN=29246;NFAM=10449
chr6	51271956	99739_1	N	]chr9:104961012]N	1.31891e+06	LOW	SVTYPE=BND;POS=51271956;STRANDS=-+:4;CIPOS=-9,8;CIEND=-9,8;CIPOS95=0,0;CIEND95=0,0;MATEID=99739_2;EVENT=99739;SU=4;PE=0;SR=4;ALG=PROD;AF=0.3322;NSAMP=9472;MSQ=91;AC=9715;AN=29246;NFAM=8899
chr6	51271956	99954_1	N	]chrX:5626587]N	1.47529e+06	LOW	SVTYPE=BND;POS=51271956;STRANDS=-+:107;CIPOS=-7,7;CIEND=-7,7;CIPOS95=0,0;CIEND95=0,0;MATEID=99954_2;EVENT=99954;SU=107;PE=0;SR=107;ALG=PROD;AF=0.3474;NSAMP=10126;MSQ=93.92;AC=10159;AN=29246;NFAM=9501
chr6	51271963	96323_1	N	N]chr17:78347083]	184897	LOW	SVTYPE=BND;POS=51271963;STRANDS=++:6522;CIPOS=0,0;CIEND=0,0;CIPOS95=0,0;CIEND95=0,0;MATEID=96323_2;EVENT=96323;SU=6522;PE=3859;SR=2663;ALG=PROD;AF=0.09953;NSAMP=2911;MSQ=45.22;RETAINED;AC=2911;AN=29246;NFAM=2831
chr6	51305179	93287_1	N	]chr11:104495623]N	655.24	LOW	SVTYPE=BND;POS=51305179;STRANDS=-+:14;CIPOS=-26,25;CIEND=-26,25;CIPOS95=0,0;CIEND95=0,0;MATEID=93287_2;EVENT=93287;SU=14;PE=0;SR=14;ALG=PROD;AF=0.0006839;NSAMP=20;MSQ=18.19;AC=20;AN=29246;NFAM=20
chr6	51311729	376348	N	<DEL>	724.79	PASS	SVTYPE=DEL;POS=51311729;SVLEN=-3343;END=51315072;STRANDS=+-:30;CIPOS=-3,1;CIEND=-9,9;CIPOS95=0,0;CIEND95=0,0;SU=30;PE=17;SR=13;ALG=PROD;AF=3.419e-05;NSAMP=1;MSQ=722.45;AC=1;AN=29246;NFAM=1
chr6	51314775	595944	N	<INV>	260.42	LOW	SVTYPE=INV;POS=51314775;SVLEN=138;END=51314913;STRANDS=++:3,--:16;CIPOS=-28,20;CIEND=-24,23;CIPOS95=0,0;CIEND95=0,0;SU=19;PE=6;SR=13;ALG=PROD;AF=0.0002735;NSAMP=8;MSQ=22.24;AC=8;AN=29246;NFAM=8
chr6	51334678	376349	N	<DEL>	8.4427e+06	PASS	SVTYPE=DEL;POS=51334678;SVLEN=-646;END=51335324;STRANDS=+-:309762;CIPOS=0,0;CIEND=0,0;CIPOS95=0,0;CIEND95=0,0;SU=309762;PE=169641;SR=140121;AF=0.3125;NSAMP=7520;MSQ=718.42;MEDGQR=4.71;Q10GQR=4.16;AC=9139;AN=29246;NFAM=7092
chr6	51347085	376351	N	<DEL>	587.44	PASS	SVTYPE=DEL;POS=51347085;SVLEN=-1388;END=51348473;STRANDS=+-:26;CIPOS=-2,1;CIEND=-10,9;CIPOS95=0,0;CIEND95=0,0;SU=26;PE=14;SR=12;ALG=PROD;AF=3.419e-05;NSAMP=1;MSQ=587.44;AC=1;AN=29246;NFAM=1
chr6	51352220	376352_1	N	N[chr6:51352343[	800.22	PASS	SVTYPE=BND;POS=51352220;STRANDS=+-:33;CIPOS=-30,29;CIEND=-30,29;CIPOS95=0,0;CIEND95=0,0;MATEID=376352_2;EVENT=376352;SU=33;PE=0;SR=33;ALG=PROD;AF=6.839e-05;NSAMP=2;MSQ=400.11;RECLASSIFIED;AC=2;AN=29246;NFAM=2
chr6	51352343	376352_2	N	]chr6:51352220]N	800.22	PASS	SVTYPE=BND;POS=51352220;STRANDS=+-:33;CIPOS=-30,29;CIEND=-30,29;CIPOS95=0,0;CIEND95=0,0;MATEID=376352_1;EVENT=376352;SECONDARY;SU=33;PE=0;SR=33;ALG=PROD;AF=6.839e-05;NSAMP=2;MSQ=400.11;RECLASSIFIED;AC=2;AN=29246;NFAM=2
chr6	51377407	595945_1	N	[chr6:51377507[N	48.55	LOW	SVTYPE=BND;POS=51377407;STRANDS=--:4;IMPRECISE;CIPOS=-10,8;CIEND=-6,9;CIPOS95=-1,0;CIEND95=-1,1;MATEID=595945_2;EVENT=595945;SU=4;PE=1;SR=3;ALG=PROD;AF=3.419e-05;NSAMP=1;MSQ=4.73;AC=1;AN=29246;NFAM=1
chr6	51377507	595945_2	N	[chr6:51377407[N	48.55	LOW	SVTYPE=BND;POS=51377507;STRANDS=--:4;IMPRECISE;CIPOS=-6,9;CIEND=-10,8;CIPOS95=-1,1;CIEND95=-1,0;MATEID=595945_1;EVENT=595945;SECONDARY;SU=4;PE=1;SR=3;ALG=PROD;AF=3.419e-05;NSAMP=1;MSQ=4.73;AC=1;AN=29246;NFAM=1
chr6	51378492	376353_1	N	N[chr6:51378706[	498.52	LOW	SVTYPE=BND;POS=51378492;STRANDS=+-:10;CIPOS=-10,9;CIEND=-10,9;CIPOS95=0,0;CIEND95=0,0;MATEID=376353_2;EVENT=376353;SU=10;PE=0;SR=10;ALG=PROD;AF=6.839e-05;NSAMP=2;MSQ=248.09;RECLASSIFIED;AC=2;AN=29246;NFAM=2
chr6	51378706	376353_2	N	]chr6:51378492]N	498.52	LOW	SVTYPE=BND;POS=51378492;STRANDS=+-:10;CIPOS=-10,9;CIEND=-10,9;CIPOS95=0,0;CIEND95=0,0;MATEID=376353_1;EVENT=376353;SECONDARY;SU=10;PE=0;SR=10;ALG=PROD;AF=6.839e-05;NSAMP=2;MSQ=248.09;RECLASSIFIED;AC=2;AN=29246;NFAM=2
chr6	51379191	94035_1	N	[chr12:124296163[N	540.73	LOW	SVTYPE=BND;POS=51379191;STRANDS=--:4;IMPRECISE;CIPOS=-708,29;CIEND=-600,29;CIPOS95=-231,29;CIEND95=-181,29;MATEID=94035_2;EVENT=94035;SU=4;PE=4;SR=0;ALG=PROD;AF=0.0003761;NSAMP=11;MSQ=12.27;AC=11;AN=29246;NFAM=11
chr6	51379203	98994_1	N	[chr8:74928490[N	1138.33	LOW	SVTYPE=BND;POS=51379203;STRANDS=--:17;IMPRECISE;CIPOS=-274,49;CIEND=-321,26;CIPOS95=-15,15;CIEND95=-79,26;MATEID=98994_2;EVENT=98994;SU=17;PE=17;SR=0;ALG=PROD;AF=0.0009916;NSAMP=29;MSQ=29.79;AC=29;AN=29246;NFAM=29
chr6	51379341	97100_1	N	N]chr19:54168687]	122.85	LOW	SVTYPE=BND;POS=51379341;STRANDS=++:4;IMPRECISE;CIPOS=-10,529;CIEND=-10,408;CIPOS95=0,186;CIEND95=-2,118;MATEID=97100_2;EVENT=97100;SU=4;PE=4;SR=0;ALG=PROD;AF=0.0001026;NSAMP=3;MSQ=36.48;AC=3;AN=29246;NFAM=3
chr6	51379344	520431_2	N	N[chr6:26623633[	126.88	LOW	SVTYPE=BND;POS=26623633;STRANDS=-+:4;IMPRECISE;CIPOS=-10,680;CIEND=-550,9;CIPOS95=-1,166;CIEND95=-130,2;MATEID=520431_1;EVENT=520431;SECONDARY;SU=4;PE=4;SR=0;ALG=PROD;AF=0.0002052;NSAMP=6;MSQ=9.6;RECLASSIFIED;AC=6;AN=29246;NFAM=6
chr6	51379347	96753_1	N	N]chr19:6630987]	96.26	LOW	SVTYPE=BND;POS=51379347;STRANDS=++:5;IMPRECISE;CIPOS=-28,629;CIEND=-30,498;CIPOS95=-28,211;CIEND95=-30,144;MATEID=96753_2;EVENT=96753;SU=5;PE=5;SR=0;ALG=PROD;AF=6.839e-05;NSAMP=2;MSQ=44.8;AC=2;AN=29246;NFAM=2
chr6	51379351	98755_1	N	N[chr8:19667204[	781.13	LOW	SVTYPE=BND;POS=51379351;STRANDS=+-:4;IMPRECISE;CIPOS=-30,685;CIEND=-543,29;CIPOS95=-30,240;CIEND95=-157,29;MATEID=98755_2;EVENT=98755;SU=4;PE=4;SR=0;ALG=PROD;AF=0.0006497;NSAMP=19;MSQ=28.66;AC=19;AN=29246;NFAM=19
chr6	51379353	94033_1	N	N]chr12:124296124]	84319.2	LOW	SVTYPE=BND;POS=51379353;STRANDS=++:190;IMPRECISE;CIPOS=-13,371;CIEND=-20,236;CIPOS95=-13,39;CIEND95=-4,4;MATEID=94033_2;EVENT=94033;SU=190;PE=190;SR=0;ALG=PROD;AF=0.07652;NSAMP=2238;MSQ=23.46;AC=2238;AN=29246;NFAM=2194
chr6	51379354	99644_1	N	N[chr9:85004068[	580.92	LOW	SVTYPE=BND;POS=51379354;STRANDS=+-:10;IMPRECISE;CIPOS=-30,485;CIEND=-356,29;CIPOS95=-30,142;CIEND95=-76,29;MATEID=99644_2;EVENT=99644;SU=10;PE=10;SR=0;ALG=PROD;AF=0.0005471;NSAMP=16;MSQ=29.81;AC=16;AN=29246;NFAM=16
chr6	51379357	376354_1	N	N[chr6:137810208[	3133.96	LOW	SVTYPE=BND;POS=51379357;STRANDS=+-:54;IMPRECISE;CIPOS=-19,471;CIEND=-36,49;CIPOS95=-19,65;CIEND95=-6,6;MATEID=376354_2;EVENT=376354;SU=54;PE=54;SR=0;ALG=PROD;AF=0.002838;NSAMP=83;MSQ=30.1;RECLASSIFIED;AC=83;AN=29246;NFAM=82
chr6	51379398	93104_1	N	[chr11:34537277[N	1971.49	LOW	SVTYPE=BND;POS=51379398;STRANDS=--:4;IMPRECISE;CIPOS=-647,49;CIEND=-640,49;CIPOS95=-156,49;CIEND95=-156,49;MATEID=93104_2;EVENT=93104;SU=4;PE=4;SR=0;ALG=PROD;AF=0.00277;NSAMP=81;MSQ=13.82;AC=81;AN=29246;NFAM=81
chr6	51382013	376355	N	<DEL>	615.88	PASS	SVTYPE=DEL;POS=51382013;SVLEN=-215;END=51382228;STRANDS=+-:23;CIPOS=-24,22;CIEND=-24,23;CIPOS95=0,0;CIEND95=0,0;SU=23;PE=2;SR=21;ALG=PROD;AF=3.419e-05;NSAMP=1;MSQ=9.36;AC=1;AN=29246;NFAM=1
chr6	51391073	522922	N	<DUP>	1273.32	PASS	SVTYPE=DUP;POS=51391073;SVLEN=2436;END=51393509;STRANDS=-+:115;CIPOS=-30,29;CIEND=-9,9;CIPOS95=0,0;CIEND95=0,0;SU=115;PE=56;SR=59;ALG=PROD;AF=0.0001368;NSAMP=3;MSQ=302.01;AC=4;AN=29246;NFAM=3
chr6	51391502	376357	N	<DEL:ME:SINE|Alu|AluY>	1.49739e+07	PASS	SVTYPE=MEI;POS=51391502;SVLEN=-302;END=51391804;STRANDS=+-:336883;CIPOS=0,0;CIEND=0,0;CIPOS95=0,0;CIEND95=0,0;SU=336883;PE=40691;SR=296192;AF=0.5613;NSAMP=11813;MSQ=777;MEDGQR=3.56;Q10GQR=0.92;AC=16416;AN=29246;NFAM=10995
chr6	51424579	376359_1	N	N[chr6:51424830[	336.2	LOW	SVTYPE=BND;POS=51424579;STRANDS=+-:13;CIPOS=-10,9;CIEND=-10,9;CIPOS95=0,0;CIEND95=0,0;MATEID=376359_2;EVENT=376359;SU=13;PE=0;SR=13;ALG=PROD;AF=3.419e-05;NSAMP=1;MSQ=12.11;RECLASSIFIED;AC=1;AN=29246;NFAM=1
chr6	51424830	376359_2	N	]chr6:51424579]N	336.2	LOW	SVTYPE=BND;POS=51424579;STRANDS=+-:13;CIPOS=-10,9;CIEND=-10,9;CIPOS95=0,0;CIEND95=0,0;MATEID=376359_1;EVENT=376359;SECONDARY;SU=13;PE=0;SR=13;ALG=PROD;AF=3.419e-05;NSAMP=1;MSQ=12.11;RECLASSIFIED;AC=1;AN=29246;NFAM=1
chr6	51447525	96583_1	N	]chr18:52700177]N	5.05	LOW	SVTYPE=BND;POS=51447525;STRANDS=-+:4;IMPRECISE;CIPOS=-10,7;CIEND=-9,9;CIPOS95=-2,0;CIEND95=0,1;MATEID=96583_2;EVENT=96583;SU=4;PE=0;SR=4;ALG=PROD;AF=3.419e-05;NSAMP=1;MSQ=4.68;AC=1;AN=29246;NFAM=1
chr6	51447553	68592_2	N	N[chr3:84388801[	20.97	LOW	SVTYPE=BND;POS=51447553;STRANDS=-+:4;IMPRECISE;CIPOS=-10,8;CIEND=-8,9;CIPOS95=-1,0;CIEND95=0,1;MATEID=68592_1;EVENT=68592;SECONDARY;SU=4;PE=0;SR=4;ALG=PROD;AF=3.419e-05;NSAMP=1;MSQ=20.82;AC=1;AN=29246;NFAM=1
chr6	51463700	595948	N	<INV>	653.65	PASS	SVTYPE=INV;POS=51463700;SVLEN=36207;END=51499907;STRANDS=++:20,--:21;CIPOS=-10,9;CIEND=-10,9;CIPOS95=0,0;CIEND95=0,0;SU=41;PE=13;SR=28;ALG=PROD;AF=3.419e-05;NSAMP=1;MSQ=653.45;AC=1;AN=29246;NFAM=1
chr6	51464982	376360	N	<DEL>	5079.69	PASS	SVTYPE=DEL;POS=51464982;SVLEN=-1717;END=51466699;STRANDS=+-:224;CIPOS=-2,1;CIEND=-4,1;CIPOS95=0,0;CIEND95=0,0;SU=224;PE=135;SR=89;ALG=PROD;AF=0.0002052;NSAMP=6;MSQ=664.82;AC=6;AN=29246;NFAM=4
chr6	51495994	522923_1	N	]chr6:51499654]N	2824.28	PASS	SVTYPE=BND;POS=51495994;STRANDS=-+:251;CIPOS=-3,1;CIEND=-3,2;CIPOS95=0,0;CIEND95=0,0;MATEID=522923_2;EVENT=522923;SU=251;PE=150;SR=101;ALG=PROD;AF=0.0001368;NSAMP=4;MSQ=271.02;RECLASSIFIED;AC=4;AN=29246;NFAM=3
chr6	51496229	376362_1	N	N[chr6:51499743[	4696.65	PASS	SVTYPE=BND;POS=51496229;STRANDS=+-:240;CIPOS=-3,2;CIEND=-2,1;CIPOS95=0,0;CIEND95=0,0;MATEID=376362_2;EVENT=376362;SU=240;PE=128;SR=112;ALG=PROD;AF=0.0001368;NSAMP=4;MSQ=457.51;RECLASSIFIED;AC=4;AN=29246;NFAM=3
chr6	51497726	376363_1	N	N[chr6:51498174[	839.06	LOW	SVTYPE=BND;POS=51497726;STRANDS=+-:16;CIPOS=-10,9;CIEND=-10,9;CIPOS95=0,0;CIEND95=0,0;MATEID=376363_2;EVENT=376363;SU=16;PE=8;SR=8;ALG=PROD;AF=0.0003419;NSAMP=10;MSQ=71.67;RECLASSIFIED;AC=10;AN=29246;NFAM=10
chr6	51498174	376363_2	N	]chr6:51497726]N	839.06	LOW	SVTYPE=BND;POS=51497726;STRANDS=+-:16;CIPOS=-10,9;CIEND=-10,9;CIPOS95=0,0;CIEND95=0,0;MATEID=376363_1;EVENT=376363;SECONDARY;SU=16;PE=8;SR=8;ALG=PROD;AF=0.0003419;NSAMP=10;MSQ=71.67;RECLASSIFIED;AC=10;AN=29246;NFAM=10
chr6	51499654	522923_2	N	N[chr6:51495994[	2824.28	PASS	SVTYPE=BND;POS=51495994;STRANDS=-+:251;CIPOS=-3,2;CIEND=-3,1;CIPOS95=0,0;CIEND95=0,0;MATEID=522923_1;EVENT=522923;SECONDARY;SU=251;PE=150;SR=101;ALG=PROD;AF=0.0001368;NSAMP=4;MSQ=271.02;RECLASSIFIED;AC=4;AN=29246;NFAM=3
chr6	51499743	376362_2	N	]chr6:51496229]N	4696.65	PASS	SVTYPE=BND;POS=51496229;STRANDS=+-:240;CIPOS=-2,1;CIEND=-3,2;CIPOS95=0,0;CIEND95=0,0;MATEID=376362_1;EVENT=376362;SECONDARY;SU=240;PE=128;SR=112;ALG=PROD;AF=0.0001368;NSAMP=4;MSQ=457.51;RECLASSIFIED;AC=4;AN=29246;NFAM=3
chr6	51504294	376364_1	N	N[chr6:51506159[	18803.6	PASS	SVTYPE=BND;POS=51504294;STRANDS=+-:901;IMPRECISE;CIPOS=-9,87;CIEND=-66,10;CIPOS95=-1,1;CIEND95=-3,3;MATEID=376364_2;EVENT=376364;SU=901;PE=901;SR=0;ALG=PROD;AF=0.001163;NSAMP=34;MSQ=237.31;RECLASSIFIED;AC=34;AN=29246;NFAM=33
chr6	51506159	376364_2	N	]chr6:51504294]N	18803.6	PASS	SVTYPE=BND;POS=51504294;STRANDS=+-:901;IMPRECISE;CIPOS=-66,10;CIEND=-9,87;CIPOS95=-3,3;CIEND95=-1,1;MATEID=376364_1;EVENT=376364;SECONDARY;SU=901;PE=901;SR=0;ALG=PROD;AF=0.001163;NSAMP=34;MSQ=237.31;RECLASSIFIED;AC=34;AN=29246;NFAM=33
chr6	51536056	376365	N	<DEL>	314.56	PASS	SVTYPE=DEL;POS=51536056;SVLEN=-3767;END=51539823;STRANDS=+-:17;CIPOS=-5,4;CIEND=-5,2;CIPOS95=0,0;CIEND95=0,0;SU=17;PE=11;SR=6;ALG=PROD;AF=3.419e-05;NSAMP=1;MSQ=314.54;AC=1;AN=29246;NFAM=1
chr6	51541718	94793_1	N	N]chr14:71544196]	137.34	LOW	SVTYPE=BND;POS=51541718;STRANDS=++:22;CIPOS=-10,9;CIEND=-10,9;CIPOS95=0,0;CIEND95=0,0;MATEID=94793_2;EVENT=94793;SU=22;PE=0;SR=22;ALG=PROD;AF=0.0001368;NSAMP=4;MSQ=33.7;AC=4;AN=29246;NFAM=4
chr6	51548986	376366	N	<DEL>	787558	PASS	SVTYPE=DEL;POS=51548986;SVLEN=-251;END=51549237;STRANDS=+-:19622;CIPOS=0,0;CIEND=0,0;CIPOS95=0,0;CIEND95=0,0;SU=19622;PE=1061;SR=18561;ALG=PROD;AF=0.04028;NSAMP=1138;MSQ=408.9;MEDGQR=3.2;Q10GQR=2.97;AC=1178;AN=29246;NFAM=1077
chr6	51554044	93985_1	N	[chr12:116185653[N	5798.96	LOW	SVTYPE=BND;POS=51554044;STRANDS=--:42;CIPOS=-9,8;CIEND=-9,8;CIPOS95=0,0;CIEND95=0,0;MATEID=93985_2;EVENT=93985;SU=42;PE=0;SR=42;ALG=PROD;AF=0.004172;NSAMP=122;MSQ=32.65;AC=122;AN=29246;NFAM=121
chr6	51554044	96849_1	N	]chr19:16738012]N	1348.23	LOW	SVTYPE=BND;POS=51554044;STRANDS=-+:38;CIPOS=-9,8;CIEND=-9,8;CIPOS95=0,0;CIEND95=0,0;MATEID=96849_2;EVENT=96849;SU=38;PE=0;SR=38;ALG=PROD;AF=0.001163;NSAMP=34;MSQ=28.96;AC=34;AN=29246;NFAM=34
chr6	51554044	99989_1	N	]chrX:11590861]N	5624.81	LOW	SVTYPE=BND;POS=51554044;STRANDS=-+:47;CIPOS=-9,8;CIEND=-8,6;CIPOS95=0,0;CIEND95=0,0;MATEID=99989_2;EVENT=99989;SU=47;PE=14;SR=33;ALG=PROD;AF=0.004479;NSAMP=131;MSQ=28.59;AC=131;AN=29246;NFAM=130
chr6	51554084	94214_1	N	N]chr13:45427759]	23124.5	LOW	SVTYPE=BND;POS=51554084;STRANDS=++:24;CIPOS=-9,8;CIEND=-9,8;CIPOS95=0,0;CIEND95=0,0;MATEID=94214_2;EVENT=94214;SU=24;PE=0;SR=24;ALG=PROD;AF=0.01672;NSAMP=489;MSQ=28.07;AC=489;AN=29246;NFAM=480
chr6	51557849	98049_1	N	]chr7:32904829]N	42400.3	LOW	SVTYPE=BND;POS=51557849;STRANDS=-+:4;CIPOS=-9,8;CIEND=-9,8;CIPOS95=0,0;CIEND95=0,0;MATEID=98049_2;EVENT=98049;SU=4;PE=0;SR=4;ALG=PROD;AF=0.0452;NSAMP=1319;MSQ=18.93;AC=1322;AN=29246;NFAM=1293
chr6	51557849	98645_1	N	]chr7:153885021]N	9292.72	LOW	SVTYPE=BND;POS=51557849;STRANDS=-+:4;CIPOS=-49,48;CIEND=-49,48;CIPOS95=0,0;CIEND95=0,0;MATEID=98645_2;EVENT=98645;SU=4;PE=0;SR=4;ALG=PROD;AF=0.01098;NSAMP=321;MSQ=18.41;AC=321;AN=29246;NFAM=320
chr6	51559136	376369	N	<DEL>	341.59	PASS	SVTYPE=DEL;POS=51559136;SVLEN=-4768;END=51563904;STRANDS=+-:16;CIPOS=-10,9;CIEND=-8,3;CIPOS95=0,0;CIEND95=0,0;SU=16;PE=11;SR=5;ALG=PROD;AF=3.419e-05;NSAMP=1;MSQ=341.59;AC=1;AN=29246;NFAM=1
chr6	51559204	376370	N	<DEL>	1163.23	PASS	SVTYPE=DEL;POS=51559204;SVLEN=-68;END=51559272;STRANDS=+-:45;CIPOS=-5,4;CIEND=-10,9;CIPOS95=0,0;CIEND95=0,0;SU=45;PE=0;SR=45;ALG=PROD;AF=0.0001026;NSAMP=3;MSQ=261.78;AC=3;AN=29246;NFAM=3
chr6	51566163	376371_1	N	N[chr6:51566669[	1208.45	LOW	SVTYPE=BND;POS=51566163;STRANDS=+-:42;CIPOS=-30,29;CIEND=-23,21;CIPOS95=0,0;CIEND95=0,0;MATEID=376371_2;EVENT=376371;SU=42;PE=24;SR=18;ALG=PROD;AF=0.0003079;NSAMP=9;MSQ=125.4;RECLASSIFIED;AC=9;AN=29232;NFAM=9
chr6	51566669	376371_2	N	]chr6:51566163]N	1208.45	LOW	SVTYPE=BND;POS=51566163;STRANDS=+-:42;CIPOS=-23,21;CIEND=-30,29;CIPOS95=0,0;CIEND95=0,0;MATEID=376371_1;EVENT=376371;SECONDARY;SU=42;PE=24;SR=18;ALG=PROD;AF=0.0003079;NSAMP=9;MSQ=125.4;RECLASSIFIED;AC=9;AN=29232;NFAM=9
chr6	51586884	522924	N	<DUP>	56783.6	PASS	SVTYPE=DUP;POS=51586884;SVLEN=1036;END=51587920;STRANDS=-+:5221;CIPOS=0,0;CIEND=0,0;CIPOS95=0,0;CIEND95=0,0;SU=5221;PE=3131;SR=2090;ALG=PROD;AF=0.009471;NSAMP=236;MSQ=207.61;AC=277;AN=29246;NFAM=232
chr6	51587615	376372_1	N	N[chr6:51587706[	165911	LOW	SVTYPE=BND;POS=51587615;STRANDS=+-:6180;CIPOS=0,0;CIEND=0,0;CIPOS95=0,0;CIEND95=0,0;MATEID=376372_2;EVENT=376372;SU=6180;PE=56;SR=6124;ALG=PROD;AF=0.02103;NSAMP=601;MSQ=233.99;RECLASSIFIED;AC=615;AN=29246;NFAM=588
chr6	51587706	376372_2	N	]chr6:51587615]N	165911	LOW	SVTYPE=BND;POS=51587615;STRANDS=+-:6180;CIPOS=0,0;CIEND=0,0;CIPOS95=0,0;CIEND95=0,0;MATEID=376372_1;EVENT=376372;SECONDARY;SU=6180;PE=56;SR=6124;ALG=PROD;AF=0.02103;NSAMP=601;MSQ=233.99;RECLASSIFIED;AC=615;AN=29246;NFAM=588
chr6	51602397	376373	N	<DEL>	4072.96	PASS	SVTYPE=DEL;POS=51602397;SVLEN=-6581;END=51608978;STRANDS=+-:187;CIPOS=-4,4;CIEND=-4,1;CIPOS95=0,0;CIEND95=0,0;SU=187;PE=114;SR=73;ALG=PROD;AF=0.0002735;NSAMP=8;MSQ=470.55;AC=8;AN=29246;NFAM=8
chr6	51616564	376374_1	N	N[chr6:51616633[	2065.12	LOW	SVTYPE=BND;POS=51616564;STRANDS=+-:73;CIPOS=-9,8;CIEND=-9,8;CIPOS95=0,0;CIEND95=0,0;MATEID=376374_2;EVENT=376374;SU=73;PE=0;SR=73;ALG=PROD;AF=0.0001026;NSAMP=3;MSQ=197.82;RECLASSIFIED;AC=3;AN=29246;NFAM=3
chr6	51616633	376374_2	N	]chr6:51616564]N	2065.12	LOW	SVTYPE=BND;POS=51616564;STRANDS=+-:73;CIPOS=-9,8;CIEND=-9,8;CIPOS95=0,0;CIEND95=0,0;MATEID=376374_1;EVENT=376374;SECONDARY;SU=73;PE=0;SR=73;ALG=PROD;AF=0.0001026;NSAMP=3;MSQ=197.82;RECLASSIFIED;AC=3;AN=29246;NFAM=3
chr6	51617185	376375	N	<DEL>	959.09	PASS	SVTYPE=DEL;POS=51617185;SVLEN=-638;END=51617823;STRANDS=+-:35;CIPOS=-23,22;CIEND=-25,23;CIPOS95=0,0;CIEND95=0,0;SU=35;PE=19;SR=16;ALG=PROD;AF=6.839e-05;NSAMP=2;MSQ=478.04;AC=2;AN=29246;NFAM=1
chr6	51620814	68593_2	N	N]chr3:131395657]	761.58	LOW	SVTYPE=BND;POS=51620814;STRANDS=++:8;CIPOS=-28,28;CIEND=-28,28;CIPOS95=0,0;CIEND95=0,0;MATEID=68593_1;EVENT=68593;SECONDARY;SU=8;PE=0;SR=8;ALG=PROD;AF=0.000718;NSAMP=20;MSQ=30.88;AC=21;AN=29246;NFAM=19
chr6	51629968	595451_2	N	N]chr6:29952853]	11952.1	LOW	SVTYPE=BND;POS=51629968;STRANDS=++:787;IMPRECISE;CIPOS=-8,192;CIEND=-3,202;CIPOS95=-2,2;CIEND95=-3,3;MATEID=595451_1;EVENT=595451;SECONDARY;SU=787;PE=787;SR=0;ALG=PROD;AF=0.002735;NSAMP=80;MSQ=122.24;AC=80;AN=29246;NFAM=77
chr6	51644687	95314_1	N	]chr15:64811976]N	104.77	LOW	SVTYPE=BND;POS=51644687;STRANDS=-+:4;CIPOS=-9,8;CIEND=-9,8;CIPOS95=0,0;CIEND95=0,0;MATEID=95314_2;EVENT=95314;SU=4;PE=0;SR=4;ALG=PROD;AF=0.0001368;NSAMP=4;MSQ=22.69;AC=4;AN=29246;NFAM=4
chr6	51652566	376376	N	<DEL:ME:SINE|Alu|AluYa5>	2.73631e+07	PASS	SVTYPE=MEI;POS=51652566;SVLEN=-311;END=51652877;STRANDS=+-:541416;CIPOS=0,0;CIEND=0,0;CIPOS95=0,0;CIEND95=0,0;SU=541416;PE=71789;SR=469627;AF=0.8814;NSAMP=14465;MSQ=1152.44;MEDGQR=2.41;Q10GQR=0.46;AC=25777;AN=29246;NFAM=13362
chr6	51654016	376377	N	<DEL>	227.51	PASS	SVTYPE=DEL;POS=51654016;SVLEN=-4936;END=51658952;STRANDS=+-:9;IMPRECISE;CIPOS=-7,367;CIEND=-349,9;CIPOS95=0,127;CIEND95=-99,1;SU=9;PE=9;SR=0;ALG=PROD;AF=3.419e-05;NSAMP=1;MSQ=227.49;AC=1;AN=29246;NFAM=1
chr6	51654017	595949_1	N	N]chr6:51657368]	68.63	LOW	SVTYPE=BND;POS=51654017;STRANDS=++:10;CIPOS=-5,3;CIEND=-10,9;CIPOS95=0,0;CIEND95=0,0;MATEID=595949_2;EVENT=595949;SU=10;PE=1;SR=9;ALG=PROD;AF=3.419e-05;NSAMP=1;MSQ=68.63;AC=1;AN=29246;NFAM=1
chr6	51657290	595950_1	N	[chr6:51658953[N	257.62	PASS	SVTYPE=BND;POS=51657290;STRANDS=--:16;CIPOS=-6,1;CIEND=-6,5;CIPOS95=0,0;CIEND95=0,0;MATEID=595950_2;EVENT=595950;SU=16;PE=10;SR=6;ALG=PROD;AF=3.419e-05;NSAMP=1;MSQ=257.62;AC=1;AN=29246;NFAM=1
chr6	51657368	595949_2	N	N]chr6:51654017]	68.63	LOW	SVTYPE=BND;POS=51657368;STRANDS=++:10;CIPOS=-10,9;CIEND=-5,3;CIPOS95=0,0;CIEND95=0,0;MATEID=595949_1;EVENT=595949;SECONDARY;SU=10;PE=1;SR=9;ALG=PROD;AF=3.419e-05;NSAMP=1;MSQ=68.63;AC=1;AN=29246;NFAM=1
chr6	51658953	595950_2	N	[chr6:51657290[N	257.62	PASS	SVTYPE=BND;POS=51658953;STRANDS=--:16;CIPOS=-6,5;CIEND=-6,1;CIPOS95=0,0;CIEND95=0,0;MATEID=595950_1;EVENT=595950;SECONDARY;SU=16;PE=10;SR=6;ALG=PROD;AF=3.419e-05;NSAMP=1;MSQ=257.62;AC=1;AN=29246;NFAM=1
chr6	51666819	522925_1	N	]chr6:60616780]N	36.69	LOW	SVTYPE=BND;POS=51666819;STRANDS=-+:4;IMPRECISE;CIPOS=-526,9;CIEND=-10,377;CIPOS95=-180,1;CIEND95=-2,126;MATEID=522925_2;EVENT=522925;SU=4;PE=4;SR=0;ALG=PROD;AF=3.419e-05;NSAMP=1;MSQ=36.69;RECLASSIFIED;AC=1;AN=29246;NFAM=1
chr6	51682616	376378	N	<DEL>	23.68	PASS	SVTYPE=DEL;POS=51682616;SVLEN=-6202;END=51688818;STRANDS=+-:8;CIPOS=-10,9;CIEND=-5,9;CIPOS95=0,0;CIEND95=0,0;SU=8;PE=4;SR=4;ALG=PROD;AF=3.419e-05;NSAMP=1;MSQ=23.68;AC=1;AN=29246;NFAM=1
chr6	51694563	53445_2	N	N]chr2:83917694]	32.83	LOW	SVTYPE=BND;POS=51694563;STRANDS=++:4;IMPRECISE;CIPOS=-10,8;CIEND=-9,8;CIPOS95=-1,0;CIEND95=0,0;MATEID=53445_1;EVENT=53445;SECONDARY;SU=4;PE=0;SR=4;ALG=PROD;AF=3.419e-05;NSAMP=1;MSQ=32.81;AC=1;AN=29246;NFAM=1
chr6	51699921	100130_1	N	[chrX:30032392[N	6846.23	LOW	SVTYPE=BND;POS=51699921;STRANDS=--:4;CIPOS=-9,8;CIEND=-9,8;CIPOS95=0,0;CIEND95=0,0;MATEID=100130_2;EVENT=100130;SU=4;PE=0;SR=4;ALG=PROD;AF=0.005915;NSAMP=173;MSQ=16.39;AC=173;AN=29246;NFAM=172
chr6	51700268	376379_1	N	N[chr6:51702638[	6091.83	LOW	SVTYPE=BND;POS=51700268;STRANDS=+-:325;IMPRECISE;CIPOS=-12,232;CIEND=-66,18;CIPOS95=-3,3;CIEND95=-7,7;MATEID=376379_2;EVENT=376379;SU=325;PE=325;SR=0;ALG=PROD;AF=0.0003761;NSAMP=11;MSQ=198.32;RECLASSIFIED;AC=11;AN=29246;NFAM=8
chr6	51702132	595952	N	<INV>	2242.7	LOW	SVTYPE=INV;POS=51702132;SVLEN=65;END=51702197;STRANDS=++:7,--:10;IMPRECISE;CIPOS=-86,71;CIEND=-40,191;CIPOS95=-38,38;CIEND95=-40,142;SU=17;PE=13;SR=4;ALG=SUM;AF=0.002257;NSAMP=64;MSQ=25.33;AC=66;AN=29246;NFAM=64
chr6	51702159	98785_1	N	]chr8:25605512]N	941.08	LOW	SVTYPE=BND;POS=51702159;STRANDS=-+:8;CIPOS=-29,28;CIEND=-29,28;CIPOS95=0,0;CIEND95=0,0;MATEID=98785_2;EVENT=98785;SU=8;PE=0;SR=8;ALG=PROD;AF=0.001197;NSAMP=35;MSQ=17.98;AC=35;AN=29246;NFAM=35
chr6	51702219	88828_2	N	N[chr5:106388994[	9195.91	LOW	SVTYPE=BND;POS=51702219;STRANDS=-+:34;CIPOS=-9,8;CIEND=-9,8;CIPOS95=0,0;CIEND95=0,0;MATEID=88828_1;EVENT=88828;SECONDARY;SU=34;PE=0;SR=34;ALG=PROD;AF=0.009027;NSAMP=264;MSQ=18.55;AC=264;AN=29246;NFAM=261
chr6	51702638	376379_2	N	]chr6:51700268]N	6091.83	LOW	SVTYPE=BND;POS=51700268;STRANDS=+-:325;IMPRECISE;CIPOS=-66,18;CIEND=-12,232;CIPOS95=-7,7;CIEND95=-3,3;MATEID=376379_1;EVENT=376379;SECONDARY;SU=325;PE=325;SR=0;ALG=PROD;AF=0.0003761;NSAMP=11;MSQ=198.32;RECLASSIFIED;AC=11;AN=29246;NFAM=8
chr6	51743014	376383	N	<DEL>	374.53	PASS	SVTYPE=DEL;POS=51743014;SVLEN=-2821;END=51745835;STRANDS=+-:18;CIPOS=-4,3;CIEND=-6,8;CIPOS95=0,0;CIEND95=0,0;SU=18;PE=10;SR=8;ALG=PROD;AF=3.419e-05;NSAMP=1;MSQ=374.53;AC=1;AN=29246;NFAM=1
chr6	51749447	53446_2	N	]chr2:155671569]N	364.95	LOW	SVTYPE=BND;POS=51749447;STRANDS=+-:28;IMPRECISE;CIPOS=-285,24;CIEND=-27,367;CIPOS95=-35,24;CIEND95=-27,76;MATEID=53446_1;EVENT=53446;SECONDARY;SU=28;PE=28;SR=0;ALG=PROD;AF=0.0001026;NSAMP=3;MSQ=121.65;AC=3;AN=29246;NFAM=3
```
