## Supplementary File 1 for "Mapping and characterization of structural variation in 17,795 deeply sequenced human genomes": B38.callset.public.vcf (part 70 of 199)

```
chr6	51755894	376384_1	N	N[chr6:51755964[	23992.3	LOW	SVTYPE=BND;POS=51755894;STRANDS=+-:745;CIPOS=-1,1;CIEND=-1,1;CIPOS95=0,0;CIEND95=0,0;MATEID=376384_2;EVENT=376384;SU=745;PE=2;SR=743;ALG=PROD;AF=0.003522;NSAMP=100;MSQ=214.61;RECLASSIFIED;AC=103;AN=29246;NFAM=98
chr6	51755964	376384_2	N	]chr6:51755894]N	23992.3	LOW	SVTYPE=BND;POS=51755894;STRANDS=+-:745;CIPOS=-1,1;CIEND=-1,1;CIPOS95=0,0;CIEND95=0,0;MATEID=376384_1;EVENT=376384;SECONDARY;SU=745;PE=2;SR=743;ALG=PROD;AF=0.003522;NSAMP=100;MSQ=214.61;RECLASSIFIED;AC=103;AN=29246;NFAM=98
chr6	51762435	595953_1	N	N]chr6:51769427]	38.31	LOW	SVTYPE=BND;POS=51762435;STRANDS=++:8;CIPOS=-10,9;CIEND=-10,9;CIPOS95=0,0;CIEND95=0,0;MATEID=595953_2;EVENT=595953;SU=8;PE=4;SR=4;ALG=PROD;AF=3.419e-05;NSAMP=1;MSQ=4.52;AC=1;AN=29246;NFAM=1
chr6	51766616	97083_1	N	[chr19:52183012[N	743.93	LOW	SVTYPE=BND;POS=51766616;STRANDS=--:10;CIPOS=-26,25;CIEND=-26,25;CIPOS95=0,0;CIEND95=0,0;MATEID=97083_2;EVENT=97083;SU=10;PE=0;SR=10;ALG=PROD;AF=0.0005471;NSAMP=16;MSQ=36.47;AC=16;AN=29246;NFAM=16
chr6	51769427	595953_2	N	N]chr6:51762435]	38.31	LOW	SVTYPE=BND;POS=51769427;STRANDS=++:8;CIPOS=-10,9;CIEND=-10,9;CIPOS95=0,0;CIEND95=0,0;MATEID=595953_1;EVENT=595953;SECONDARY;SU=8;PE=4;SR=4;ALG=PROD;AF=3.419e-05;NSAMP=1;MSQ=4.52;AC=1;AN=29246;NFAM=1
chr6	51772818	376386	N	<DEL>	667.78	PASS	SVTYPE=DEL;POS=51772818;SVLEN=-765;END=51773583;STRANDS=+-:28;CIPOS=-10,9;CIEND=-10,9;CIPOS95=0,0;CIEND95=0,0;SU=28;PE=17;SR=11;ALG=PROD;AF=3.42e-05;NSAMP=1;MSQ=641.42;AC=1;AN=29238;NFAM=1
chr6	51777713	79306_2	N	N[chr4:83379852[	125531	LOW	SVTYPE=BND;POS=51777713;STRANDS=-+:22;CIPOS=-9,8;CIEND=-9,8;CIPOS95=0,0;CIEND95=0,0;MATEID=79306_1;EVENT=79306;SECONDARY;SU=22;PE=0;SR=22;ALG=PROD;AF=0.09386;NSAMP=2745;MSQ=27.37;AC=2745;AN=29246;NFAM=2665
chr6	51788713	376387_1	N	N[chr6:51788764[	93027.8	LOW	SVTYPE=BND;POS=51788713;STRANDS=+-:3075;CIPOS=0,0;CIEND=0,0;CIPOS95=0,0;CIEND95=0,0;MATEID=376387_2;EVENT=376387;SU=3075;PE=35;SR=3040;ALG=PROD;AF=0.02055;NSAMP=586;MSQ=136.28;RECLASSIFIED;AC=601;AN=29246;NFAM=576
chr6	51788764	376387_2	N	]chr6:51788713]N	93027.8	LOW	SVTYPE=BND;POS=51788713;STRANDS=+-:3075;CIPOS=0,0;CIEND=0,0;CIPOS95=0,0;CIEND95=0,0;MATEID=376387_1;EVENT=376387;SECONDARY;SU=3075;PE=35;SR=3040;ALG=PROD;AF=0.02055;NSAMP=586;MSQ=136.28;RECLASSIFIED;AC=601;AN=29246;NFAM=576
chr6	51801699	13487_2	N	[chr1:58358930[N	6.88	LOW	SVTYPE=BND;POS=51801699;STRANDS=--:4;IMPRECISE;CIPOS=-9,8;CIEND=-10,7;CIPOS95=0,0;CIEND95=-2,0;MATEID=13487_1;EVENT=13487;SECONDARY;SU=4;PE=0;SR=4;ALG=PROD;AF=3.419e-05;NSAMP=1;MSQ=6.88;AC=1;AN=29246;NFAM=1
chr6	51802158	376390	N	<DEL>	194451	PASS	SVTYPE=DEL;POS=51802158;SVLEN=-2405;END=51804563;STRANDS=+-:5601;CIPOS=-1,30;CIEND=-55,1;CIPOS95=0,0;CIEND95=0,0;SU=5601;PE=5601;SR=0;ALG=PROD;AF=0.02335;NSAMP=665;MSQ=242.3;MEDGQR=3.04;Q10GQR=2.83;AC=683;AN=29246;NFAM=652
chr6	51802158	595954_1	N	N]chr6:51803458]	197038	PASS	SVTYPE=BND;POS=51802158;STRANDS=++:11910;CIPOS=0,0;CIEND=0,0;CIPOS95=0,0;CIEND95=0,0;MATEID=595954_2;EVENT=595954;SU=11910;PE=4137;SR=7773;ALG=PROD;AF=0.02294;NSAMP=653;MSQ=256.63;AC=671;AN=29246;NFAM=640
chr6	51802499	376389_1	N	N[chr6:51803938[	21094.6	LOW	SVTYPE=BND;POS=51802499;STRANDS=+-:17;IMPRECISE;CIPOS=-30,29;CIEND=-30,29;CIPOS95=-3,3;CIEND95=-3,3;MATEID=376389_2;EVENT=376389;SU=17;PE=16;SR=1;ALG=PROD;AF=0.007251;NSAMP=202;MSQ=71.63;RECLASSIFIED;AC=212;AN=29238;NFAM=196
chr6	51803363	595955_1	N	[chr6:51804565[N	165182	LOW	SVTYPE=BND;POS=51803363;STRANDS=--:10616;CIPOS=0,0;CIEND=0,0;CIPOS95=0,0;CIEND95=0,0;MATEID=595955_2;EVENT=595955;SU=10616;PE=3501;SR=7115;ALG=PROD;AF=0.02267;NSAMP=645;MSQ=216.72;AC=663;AN=29246;NFAM=632
chr6	51803458	595954_2	N	N]chr6:51802158]	197038	PASS	SVTYPE=BND;POS=51803458;STRANDS=++:11910;CIPOS=0,0;CIEND=0,0;CIPOS95=0,0;CIEND95=0,0;MATEID=595954_1;EVENT=595954;SECONDARY;SU=11910;PE=4137;SR=7773;ALG=PROD;AF=0.02294;NSAMP=653;MSQ=256.63;AC=671;AN=29246;NFAM=640
chr6	51803938	376389_2	N	]chr6:51802499]N	21094.6	LOW	SVTYPE=BND;POS=51802499;STRANDS=+-:17;IMPRECISE;CIPOS=-30,29;CIEND=-30,29;CIPOS95=-3,3;CIEND95=-3,3;MATEID=376389_1;EVENT=376389;SECONDARY;SU=17;PE=16;SR=1;ALG=PROD;AF=0.007251;NSAMP=202;MSQ=71.63;RECLASSIFIED;AC=212;AN=29238;NFAM=196
chr6	51804565	595955_2	N	[chr6:51803363[N	165182	LOW	SVTYPE=BND;POS=51804565;STRANDS=--:10616;CIPOS=0,0;CIEND=0,0;CIPOS95=0,0;CIEND95=0,0;MATEID=595955_1;EVENT=595955;SECONDARY;SU=10616;PE=3501;SR=7115;ALG=PROD;AF=0.02267;NSAMP=645;MSQ=216.72;AC=663;AN=29246;NFAM=632
chr6	51806935	376391_1	N	N[chr6:51807039[	125.74	LOW	SVTYPE=BND;POS=51806935;STRANDS=+-:7;CIPOS=-5,4;CIEND=-5,4;CIPOS95=0,0;CIEND95=0,0;MATEID=376391_2;EVENT=376391;SU=7;PE=0;SR=7;ALG=PROD;AF=3.419e-05;NSAMP=1;MSQ=125.74;RECLASSIFIED;AC=1;AN=29246;NFAM=1
chr6	51807039	376391_2	N	]chr6:51806935]N	125.74	LOW	SVTYPE=BND;POS=51806935;STRANDS=+-:7;CIPOS=-5,4;CIEND=-5,4;CIPOS95=0,0;CIEND95=0,0;MATEID=376391_1;EVENT=376391;SECONDARY;SU=7;PE=0;SR=7;ALG=PROD;AF=3.419e-05;NSAMP=1;MSQ=125.74;RECLASSIFIED;AC=1;AN=29246;NFAM=1
chr6	51807512	79307_2	N	N[chr4:181551863[	930.28	LOW	SVTYPE=BND;POS=51807512;STRANDS=-+:76;CIPOS=-6,5;CIEND=-6,5;CIPOS95=0,0;CIEND95=0,0;MATEID=79307_1;EVENT=79307;SECONDARY;SU=76;PE=0;SR=76;ALG=PROD;AF=0.0006155;NSAMP=18;MSQ=24.69;AC=18;AN=29246;NFAM=18
chr6	51819459	376392_1	N	N[chr6:51820265[	6935.6	PASS	SVTYPE=BND;POS=51819459;STRANDS=+-:315;CIPOS=-3,2;CIEND=-3,1;CIPOS95=0,0;CIEND95=0,0;MATEID=376392_2;EVENT=376392;SU=315;PE=184;SR=131;ALG=PROD;AF=0.0003761;NSAMP=11;MSQ=433.48;RECLASSIFIED;AC=11;AN=29246;NFAM=11
chr6	51820265	376392_2	N	]chr6:51819459]N	6935.6	PASS	SVTYPE=BND;POS=51819459;STRANDS=+-:315;CIPOS=-3,1;CIEND=-3,2;CIPOS95=0,0;CIEND95=0,0;MATEID=376392_1;EVENT=376392;SECONDARY;SU=315;PE=184;SR=131;ALG=PROD;AF=0.0003761;NSAMP=11;MSQ=433.48;RECLASSIFIED;AC=11;AN=29246;NFAM=11
chr6	51824473	376394	N	<DEL>	724.37	PASS	SVTYPE=DEL;POS=51824473;SVLEN=-1994;END=51826467;STRANDS=+-:30;CIPOS=-3,2;CIEND=-8,9;CIPOS95=0,0;CIEND95=0,0;SU=30;PE=19;SR=11;ALG=PROD;AF=3.419e-05;NSAMP=1;MSQ=722.33;AC=1;AN=29246;NFAM=1
chr6	51825468	376395	N	<DEL>	2949.17	PASS	SVTYPE=DEL;POS=51825468;SVLEN=-1766;END=51827234;STRANDS=+-:133;CIPOS=-10,9;CIEND=-10,9;CIPOS95=0,0;CIEND95=0,0;SU=133;PE=81;SR=52;ALG=PROD;AF=0.0001368;NSAMP=4;MSQ=737.29;AC=4;AN=29246;NFAM=2
chr6	51849935	376396	N	<DEL>	155.73	PASS	SVTYPE=DEL;POS=51849935;SVLEN=-2837;END=51852772;STRANDS=+-:5;IMPRECISE;CIPOS=-10,438;CIEND=-437,9;CIPOS95=-1,128;CIEND95=-129,1;SU=5;PE=5;SR=0;ALG=PROD;AF=3.419e-05;NSAMP=1;MSQ=155.73;AC=1;AN=29246;NFAM=1
chr6	51871313	376398	N	<DEL>	1.38019e+07	PASS	SVTYPE=DEL;POS=51871313;SVLEN=-693;END=51872006;STRANDS=+-:469461;CIPOS=0,0;CIEND=0,0;CIPOS95=0,0;CIEND95=0,0;SU=469461;PE=270473;SR=198988;AF=0.3875;NSAMP=8960;MSQ=856.93;MEDGQR=10.21;Q10GQR=5.09;AC=11334;AN=29246;NFAM=8269
chr6	51874779	376400	N	<DEL:ME:LINE|L1|L1HS>	5.86822e+06	PASS	SVTYPE=MEI;POS=51874779;SVLEN=-6023;END=51880802;STRANDS=+-:192796;CIPOS=0,0;CIEND=0,0;CIPOS95=0,0;CIEND95=0,0;SU=192796;PE=186986;SR=5810;AF=0.4122;NSAMP=9373;MSQ=338.05;RETAINED;MEDGQR=15.23;Q10GQR=2.34;AC=12056;AN=29246;NFAM=8797
chr6	51874780	68594_2	N	N[chr3:14673243[	6758.17	LOW	SVTYPE=BND;POS=51874780;STRANDS=-+:172;IMPRECISE;CIPOS=-12,190;CIEND=-377,9;CIPOS95=-2,2;CIEND95=-35,9;MATEID=68594_1;EVENT=68594;SECONDARY;SU=172;PE=172;SR=0;ALG=PROD;AF=0.007146;NSAMP=209;MSQ=22.87;AC=209;AN=29246;NFAM=209
chr6	51880806	100160_1	N	N[chrX:37383312[	10923.5	LOW	SVTYPE=BND;POS=51880806;STRANDS=+-:13;IMPRECISE;CIPOS=-27,671;CIEND=-290,29;CIPOS95=-27,133;CIEND95=-49,29;MATEID=100160_2;EVENT=100160;SU=13;PE=13;SR=0;ALG=PROD;AF=0.007967;NSAMP=221;MSQ=42.32;AC=233;AN=29244;NFAM=220
chr6	51880806	53447_2	N	N[chr2:149662436[	25923.9	LOW	SVTYPE=BND;POS=51880806;STRANDS=-+:38;IMPRECISE;CIPOS=-8,402;CIEND=-334,15;CIPOS95=-8,83;CIEND95=-27,15;MATEID=53447_1;EVENT=53447;SECONDARY;SU=38;PE=38;SR=0;ALG=PROD;AF=0.02031;NSAMP=594;MSQ=27.71;AC=594;AN=29246;NFAM=590
chr6	51880806	79308_2	N	N]chr4:186666609]	13332.3	LOW	SVTYPE=BND;POS=51880806;STRANDS=++:6;IMPRECISE;CIPOS=-6,532;CIEND=-10,232;CIPOS95=0,126;CIEND95=-2,79;MATEID=79308_1;EVENT=79308;SECONDARY;SU=6;PE=6;SR=0;ALG=PROD;AF=0.01416;NSAMP=414;MSQ=21.45;AC=414;AN=29246;NFAM=413
chr6	51880806	92985_1	N	N[chr11:123371089[	191100	LOW	SVTYPE=BND;POS=51880806;STRANDS=+-:1083;CIPOS=-1,2;CIEND=-1,5;CIPOS95=0,0;CIEND95=0,0;MATEID=92985_2;EVENT=92985;SU=1083;PE=729;SR=354;ALG=PROD;AF=0.0689;NSAMP=1983;MSQ=62.52;AC=2015;AN=29246;NFAM=1916
chr6	51880806	98425_1	N	N[chr7:113871165[	7390.69	LOW	SVTYPE=BND;POS=51880806;STRANDS=+-:4;IMPRECISE;CIPOS=-8,636;CIEND=-289,9;CIPOS95=0,153;CIEND95=-107,2;MATEID=98425_2;EVENT=98425;SU=4;PE=4;SR=0;ALG=PROD;AF=0.004414;NSAMP=122;MSQ=49.75;AC=129;AN=29228;NFAM=122
chr6	51880807	376402_1	N	N[chr6:140415790[	151737	LOW	SVTYPE=BND;POS=51880807;STRANDS=+-:5;IMPRECISE;CIPOS=-10,9;CIEND=-10,9;CIPOS95=-1,3;CIEND95=-3,3;MATEID=376402_2;EVENT=376402;SU=5;PE=4;SR=1;ALG=PROD;AF=0.1031;NSAMP=3014;MSQ=34.77;RECLASSIFIED;AC=3014;AN=29246;NFAM=2959
chr6	51880807	88830_2	N	N[chr5:7124278[	28723.1	LOW	SVTYPE=BND;POS=51880807;STRANDS=-+:22;CIPOS=-10,29;CIEND=-30,9;CIPOS95=0,0;CIEND95=0,0;MATEID=88830_1;EVENT=88830;SECONDARY;SU=22;PE=17;SR=5;ALG=PROD;AF=0.02571;NSAMP=752;MSQ=25.76;AC=752;AN=29246;NFAM=746
chr6	51880807	94203_1	N	N[chr13:42197253[	12529.9	LOW	SVTYPE=BND;POS=51880807;STRANDS=+-:16;IMPRECISE;CIPOS=-10,29;CIEND=-29,29;CIPOS95=-1,1;CIEND95=-1,1;MATEID=94203_2;EVENT=94203;SU=16;PE=12;SR=4;ALG=PROD;AF=0.00923;NSAMP=229;MSQ=47.31;AC=269;AN=29144;NFAM=229
chr6	51880807	94357_1	N	N[chr13:82710077[	30031.4	LOW	SVTYPE=BND;POS=51880807;STRANDS=+-:917;IMPRECISE;CIPOS=-51,827;CIEND=-696,278;CIPOS95=-51,65;CIEND95=-51,51;MATEID=94357_2;EVENT=94357;SU=917;PE=712;SR=205;ALG=SUM;AF=0.01583;NSAMP=456;MSQ=57.09;AC=463;AN=29246;NFAM=451
chr6	51880807	94566_1	N	N]chr14:25117157]	2608.98	LOW	SVTYPE=BND;POS=51880807;STRANDS=++:13;IMPRECISE;CIPOS=-29,29;CIEND=-30,29;CIPOS95=-1,1;CIEND95=-1,1;MATEID=94566_2;EVENT=94566;SU=13;PE=11;SR=2;ALG=PROD;AF=0.00212;NSAMP=62;MSQ=41.47;AC=62;AN=29246;NFAM=62
chr6	51880807	98407_1	N	N[chr7:109098411[	1.00446e+06	LOW	SVTYPE=BND;POS=51880807;STRANDS=+-:5407;IMPRECISE;CIPOS=-51,1038;CIEND=-823,331;CIPOS95=-51,193;CIEND95=-135,135;MATEID=98407_2;EVENT=98407;SU=5407;PE=5213;SR=194;ALG=SUM;AF=0.2904;NSAMP=8466;MSQ=75.71;AC=8494;AN=29246;NFAM=8024
chr6	51880815	88829_2	N	N[chr5:19180278[	5757.75	LOW	SVTYPE=BND;POS=51880815;STRANDS=-+:78;IMPRECISE;CIPOS=-14,447;CIEND=-239,10;CIPOS95=-14,65;CIEND95=-10,10;MATEID=88829_1;EVENT=88829;SECONDARY;SU=78;PE=78;SR=0;ALG=PROD;AF=0.003556;NSAMP=103;MSQ=45.87;AC=104;AN=29246;NFAM=103
chr6	51880815	94156_1	N	N[chr13:31308374[	1200.52	LOW	SVTYPE=BND;POS=51880815;STRANDS=+-:26;IMPRECISE;CIPOS=-34,711;CIEND=-484,128;CIPOS95=-34,179;CIEND95=-125,125;MATEID=94156_2;EVENT=94156;SU=26;PE=26;SR=0;ALG=SUM;AF=0.001197;NSAMP=34;MSQ=27.02;AC=35;AN=29246;NFAM=34
chr6	51909586	595956_1	N	N]chr6:51909661]	103.99	LOW	SVTYPE=BND;POS=51909586;STRANDS=++:4;CIPOS=-9,3;CIEND=-9,8;CIPOS95=0,0;CIEND95=0,0;MATEID=595956_2;EVENT=595956;SU=4;PE=0;SR=4;ALG=PROD;AF=0.0001368;NSAMP=4;MSQ=11.27;AC=4;AN=29246;NFAM=4
chr6	51909661	595956_2	N	N]chr6:51909586]	103.99	LOW	SVTYPE=BND;POS=51909661;STRANDS=++:4;CIPOS=-9,8;CIEND=-9,3;CIPOS95=0,0;CIEND95=0,0;MATEID=595956_1;EVENT=595956;SECONDARY;SU=4;PE=0;SR=4;ALG=PROD;AF=0.0001368;NSAMP=4;MSQ=11.27;AC=4;AN=29246;NFAM=4
chr6	51912961	99657_1	N	N]chr9:87278055]	36.27	LOW	SVTYPE=BND;POS=51912961;STRANDS=++:10;IMPRECISE;CIPOS=-7,326;CIEND=-10,312;CIPOS95=-2,109;CIEND95=0,109;MATEID=99657_2;EVENT=99657;SU=10;PE=10;SR=0;ALG=PROD;AF=3.419e-05;NSAMP=1;MSQ=11.69;AC=1;AN=29246;NFAM=1
chr6	51920214	100486_1	N	N]chrX:110343460]	323.05	LOW	SVTYPE=BND;POS=51920214;STRANDS=++:26;IMPRECISE;CIPOS=-37,367;CIEND=-30,404;CIPOS95=-37,39;CIEND95=-30,86;MATEID=100486_2;EVENT=100486;SU=26;PE=26;SR=0;ALG=PROD;AF=3.419e-05;NSAMP=1;MSQ=56.73;AC=1;AN=29246;NFAM=1
chr6	51920377	100485_1	N	[chrX:110343182[N	212.02	LOW	SVTYPE=BND;POS=51920377;STRANDS=--:25;IMPRECISE;CIPOS=-317,29;CIEND=-401,49;CIPOS95=-29,29;CIEND95=-88,49;MATEID=100485_2;EVENT=100485;SU=25;PE=25;SR=0;ALG=PROD;AF=3.419e-05;NSAMP=1;MSQ=47.71;AC=1;AN=29246;NFAM=1
chr6	51931871	376403_1	N	N[chr6:51931957[	17261.7	LOW	SVTYPE=BND;POS=51931871;STRANDS=+-:45;CIPOS=-8,6;CIEND=-9,8;CIPOS95=0,0;CIEND95=0,0;MATEID=376403_2;EVENT=376403;SU=45;PE=4;SR=41;ALG=PROD;AF=0.001915;NSAMP=53;MSQ=115.88;RECLASSIFIED;AC=56;AN=29246;NFAM=48
chr6	51931957	376403_2	N	]chr6:51931871]N	17261.7	LOW	SVTYPE=BND;POS=51931871;STRANDS=+-:45;CIPOS=-9,8;CIEND=-8,6;CIPOS95=0,0;CIEND95=0,0;MATEID=376403_1;EVENT=376403;SECONDARY;SU=45;PE=4;SR=41;ALG=PROD;AF=0.001915;NSAMP=53;MSQ=115.88;RECLASSIFIED;AC=56;AN=29246;NFAM=48
chr6	51934287	376404_1	N	N[chr6:51934368[	164.76	LOW	SVTYPE=BND;POS=51934287;STRANDS=+-:6;CIPOS=-6,5;CIEND=-6,5;CIPOS95=0,0;CIEND95=0,0;MATEID=376404_2;EVENT=376404;SU=6;PE=0;SR=6;ALG=PROD;AF=3.419e-05;NSAMP=1;MSQ=164.75;RECLASSIFIED;AC=1;AN=29246;NFAM=1
chr6	51934368	376404_2	N	]chr6:51934287]N	164.76	LOW	SVTYPE=BND;POS=51934287;STRANDS=+-:6;CIPOS=-6,5;CIEND=-6,5;CIPOS95=0,0;CIEND95=0,0;MATEID=376404_1;EVENT=376404;SECONDARY;SU=6;PE=0;SR=6;ALG=PROD;AF=3.419e-05;NSAMP=1;MSQ=164.75;RECLASSIFIED;AC=1;AN=29246;NFAM=1
chr6	51936415	376405	N	<DEL>	1420.42	PASS	SVTYPE=DEL;POS=51936415;SVLEN=-246;END=51936661;STRANDS=+-:29;CIPOS=-23,21;CIEND=-22,21;CIPOS95=0,0;CIEND95=0,0;SU=29;PE=1;SR=28;ALG=PROD;AF=6.839e-05;NSAMP=2;MSQ=706.01;AC=2;AN=29246;NFAM=2
chr6	51938373	376406	N	<DEL>	313888	PASS	SVTYPE=DEL;POS=51938373;SVLEN=-5633;END=51944006;STRANDS=+-:14824;CIPOS=-4,9;CIEND=-7,4;CIPOS95=0,0;CIEND95=0,0;SU=14824;PE=14824;SR=0;ALG=PROD;AF=0.02503;NSAMP=644;MSQ=242.66;MEDGQR=3.79;Q10GQR=3.62;AC=732;AN=29246;NFAM=621
chr6	51938671	376407	N	<DEL>	289223	PASS	SVTYPE=DEL;POS=51938671;SVLEN=-5504;END=51944175;STRANDS=+-:26;IMPRECISE;CIPOS=-50,149;CIEND=-51,49;CIPOS95=-17,17;CIEND95=-6,6;SU=26;PE=26;SR=0;ALG=PROD;AF=0.02527;NSAMP=643;MSQ=220.63;MEDGQR=3.15;Q10GQR=2.98;AC=739;AN=29246;NFAM=620
chr6	51941612	97045_1	N	[chr19:46275928[N	1715.46	LOW	SVTYPE=BND;POS=51941612;STRANDS=--:16;IMPRECISE;CIPOS=-538,14;CIEND=-299,29;CIPOS95=-108,14;CIEND95=-34,29;MATEID=97045_2;EVENT=97045;SU=16;PE=16;SR=0;ALG=PROD;AF=0.002257;NSAMP=66;MSQ=24.61;AC=66;AN=29246;NFAM=66
chr6	51941777	97046_1	N	N]chr19:46275773]	1269.34	LOW	SVTYPE=BND;POS=51941777;STRANDS=++:14;IMPRECISE;CIPOS=-36,630;CIEND=-30,453;CIPOS95=-36,167;CIEND95=-30,68;MATEID=97046_2;EVENT=97046;SU=14;PE=14;SR=0;ALG=PROD;AF=0.001299;NSAMP=38;MSQ=25.56;AC=38;AN=29246;NFAM=38
chr6	51960342	68595_2	N	[chr3:128953551[N	86.15	LOW	SVTYPE=BND;POS=51960342;STRANDS=--:24;CIPOS=-29,28;CIEND=-29,28;CIPOS95=0,0;CIEND95=0,0;MATEID=68595_1;EVENT=68595;SECONDARY;SU=24;PE=13;SR=11;ALG=PROD;AF=6.839e-05;NSAMP=2;MSQ=43.08;AC=2;AN=29246;NFAM=2
chr6	51981202	68597_2	N	]chr3:1989192]N	140.83	LOW	SVTYPE=BND;POS=51981202;STRANDS=+-:9;IMPRECISE;CIPOS=-30,29;CIEND=-30,29;CIPOS95=-1,1;CIEND95=-1,1;MATEID=68597_1;EVENT=68597;SECONDARY;SU=9;PE=6;SR=3;ALG=PROD;AF=3.419e-05;NSAMP=1;MSQ=140.83;AC=1;AN=29246;NFAM=1
chr6	51981269	79310_2	N	[chr4:596643[N	835.33	LOW	SVTYPE=BND;POS=51981269;STRANDS=--:58;CIPOS=-47,49;CIEND=-43,42;CIPOS95=0,0;CIEND95=0,0;MATEID=79310_1;EVENT=79310;SECONDARY;SU=58;PE=19;SR=39;ALG=PROD;AF=0.0001368;NSAMP=4;MSQ=208.83;AC=4;AN=29246;NFAM=4
chr6	51981269	96032_1	N	]chr17:30026367]N	532.96	LOW	SVTYPE=BND;POS=51981269;STRANDS=-+:15;CIPOS=-50,49;CIEND=-50,49;CIPOS95=0,0;CIEND95=0,0;MATEID=96032_2;EVENT=96032;SU=15;PE=9;SR=6;ALG=PROD;AF=0.0002735;NSAMP=8;MSQ=57.65;AC=8;AN=29246;NFAM=8
chr6	51981269	96801_1	N	[chr19:10821401[N	41.19	LOW	SVTYPE=BND;POS=51981269;STRANDS=--:10;CIPOS=-50,49;CIEND=-50,49;CIPOS95=0,0;CIEND95=0,0;MATEID=96801_2;EVENT=96801;SU=10;PE=3;SR=7;ALG=PROD;AF=0.0001368;NSAMP=4;MSQ=6.91;AC=4;AN=29246;NFAM=4
chr6	51981272	99520_1	N	]chr9:37080855]N	122.49	LOW	SVTYPE=BND;POS=51981272;STRANDS=-+:6;CIPOS=-6,5;CIEND=-6,5;CIPOS95=0,0;CIEND95=0,0;MATEID=99520_2;EVENT=99520;SU=6;PE=0;SR=6;ALG=PROD;AF=3.419e-05;NSAMP=1;MSQ=6.73;AC=1;AN=29246;NFAM=1
chr6	51981273	100272_1	N	[chrX:63561135[N	801.9	LOW	SVTYPE=BND;POS=51981273;STRANDS=--:11;CIPOS=-6,3;CIEND=-6,3;CIPOS95=0,0;CIEND95=0,0;MATEID=100272_2;EVENT=100272;SU=11;PE=4;SR=7;ALG=PROD;AF=0.001026;NSAMP=30;MSQ=15.46;AC=30;AN=29246;NFAM=30
chr6	51981277	94523_1	N	[chr14:20550995[N	89.86	LOW	SVTYPE=BND;POS=51981277;STRANDS=--:13;CIPOS=-10,9;CIEND=-4,1;CIPOS95=0,0;CIEND95=0,0;MATEID=94523_2;EVENT=94523;SU=13;PE=4;SR=9;ALG=PROD;AF=3.419e-05;NSAMP=1;MSQ=89.86;AC=1;AN=29246;NFAM=1
chr6	51981277	99855_1	N	[chr9:128602515[N	86.79	LOW	SVTYPE=BND;POS=51981277;STRANDS=--:9;CIPOS=-50,49;CIEND=-50,49;CIPOS95=0,0;CIEND95=0,0;MATEID=99855_2;EVENT=99855;SU=9;PE=4;SR=5;ALG=PROD;AF=3.419e-05;NSAMP=1;MSQ=86.79;AC=1;AN=29246;NFAM=1
chr6	51981306	79311_2	N	N[chr4:38806807[	40422.9	LOW	SVTYPE=BND;POS=51981306;STRANDS=-+:12;IMPRECISE;CIPOS=-50,519;CIEND=-648,47;CIPOS95=-50,60;CIEND95=-102,47;MATEID=79311_1;EVENT=79311;SECONDARY;SU=12;PE=12;SR=0;ALG=PROD;AF=0.033;NSAMP=964;MSQ=23.54;AC=965;AN=29246;NFAM=933
chr6	51981306	97623_1	N	N[chr21:45784395[	3733.41	LOW	SVTYPE=BND;POS=51981306;STRANDS=+-:77;CIPOS=-8,7;CIEND=-27,12;CIPOS95=0,0;CIEND95=0,0;MATEID=97623_2;EVENT=97623;SU=77;PE=39;SR=38;ALG=PROD;AF=0.002291;NSAMP=67;MSQ=45.41;RETAINED;AC=67;AN=29246;NFAM=67
chr6	51981316	522928_1	N	]chr6:100746174]N	310960	LOW	SVTYPE=BND;POS=51981316;STRANDS=-+:4732;CIPOS=-4,2;CIEND=-2,4;CIPOS95=0,0;CIEND95=0,0;MATEID=522928_2;EVENT=522928;SU=4732;PE=4701;SR=31;ALG=PROD;AF=0.1347;NSAMP=3393;MSQ=48.5;RECLASSIFIED;AC=3940;AN=29246;NFAM=3149
chr6	51981319	93196_1	N	[chr11:70276269[N	34201.4	LOW	SVTYPE=BND;POS=51981319;STRANDS=--:1064;IMPRECISE;CIPOS=-172,11;CIEND=-188,3;CIPOS95=-2,2;CIEND95=-3,3;MATEID=93196_2;EVENT=93196;SU=1064;PE=1064;SR=0;ALG=PROD;AF=0.0093;NSAMP=272;MSQ=103.79;AC=272;AN=29246;NFAM=268
chr6	51981319	99694_1	N	[chr9:93458180[N	4060.11	LOW	SVTYPE=BND;POS=51981319;STRANDS=--:88;IMPRECISE;CIPOS=-50,49;CIEND=-50,6;CIPOS95=-3,3;CIEND95=-3,3;MATEID=99694_2;EVENT=99694;SU=88;PE=87;SR=1;ALG=PROD;AF=0.002564;NSAMP=75;MSQ=48.74;AC=75;AN=29246;NFAM=75
chr6	51981321	93658_1	N	]chr12:49501144]N	245.08	LOW	SVTYPE=BND;POS=51981321;STRANDS=-+:6;IMPRECISE;CIPOS=-560,9;CIEND=-10,510;CIPOS95=-154,1;CIEND95=0,155;MATEID=93658_2;EVENT=93658;SU=6;PE=6;SR=0;ALG=PROD;AF=0.0001026;NSAMP=3;MSQ=81.09;AC=3;AN=29246;NFAM=2
chr6	51981322	79309_2	N	]chr4:76916097]N	58216.2	LOW	SVTYPE=BND;POS=51981322;STRANDS=+-:936;IMPRECISE;CIPOS=-17,11;CIEND=-4,7;CIPOS95=-2,2;CIEND95=-1,1;MATEID=79309_1;EVENT=79309;SECONDARY;SU=936;PE=932;SR=4;ALG=PROD;AF=0.0492;NSAMP=1439;MSQ=25.64;AC=1439;AN=29246;NFAM=1413
chr6	51981325	13491_2	N	[chr1:235810327[N	185.41	LOW	SVTYPE=BND;POS=51981325;STRANDS=--:11;IMPRECISE;CIPOS=-659,49;CIEND=-605,49;CIPOS95=-144,49;CIEND95=-134,49;MATEID=13491_1;EVENT=13491;SECONDARY;SU=11;PE=11;SR=0;ALG=PROD;AF=6.839e-05;NSAMP=2;MSQ=92.7;AC=2;AN=29246;NFAM=1
chr6	51981327	68596_2	N	]chr3:131479911]N	438.95	LOW	SVTYPE=BND;POS=51981327;STRANDS=+-:12;IMPRECISE;CIPOS=-430,29;CIEND=-28,556;CIPOS95=-99,29;CIEND95=-28,151;MATEID=68596_1;EVENT=68596;SECONDARY;SU=12;PE=12;SR=0;ALG=PROD;AF=0.0001368;NSAMP=4;MSQ=45.31;AC=4;AN=29246;NFAM=4
chr6	51981327	95374_1	N	[chr15:83177280[N	964.86	LOW	SVTYPE=BND;POS=51981327;STRANDS=--:29;IMPRECISE;CIPOS=-514,29;CIEND=-555,9;CIPOS95=-87,29;CIEND95=-99,9;MATEID=95374_2;EVENT=95374;SU=29;PE=29;SR=0;ALG=PROD;AF=3.419e-05;NSAMP=1;MSQ=170.83;AC=1;AN=29246;NFAM=1
chr6	51981328	79315_2	N	[chr4:184139175[N	83.67	LOW	SVTYPE=BND;POS=51981328;STRANDS=--:6;IMPRECISE;CIPOS=-655,49;CIEND=-620,47;CIPOS95=-135,49;CIEND95=-131,47;MATEID=79315_1;EVENT=79315;SECONDARY;SU=6;PE=6;SR=0;ALG=PROD;AF=3.419e-05;NSAMP=1;MSQ=83.66;AC=1;AN=29246;NFAM=1
chr6	51981329	13488_2	N	[chr1:11953353[N	143.91	LOW	SVTYPE=BND;POS=51981329;STRANDS=--:4;IMPRECISE;CIPOS=-617,29;CIEND=-679,27;CIPOS95=-143,29;CIEND95=-165,27;MATEID=13488_1;EVENT=13488;SECONDARY;SU=4;PE=4;SR=0;ALG=PROD;AF=3.419e-05;NSAMP=1;MSQ=143.91;AC=1;AN=29246;NFAM=1
chr6	51981330	100085_1	N	[chrX:19533867[N	130.57	LOW	SVTYPE=BND;POS=51981330;STRANDS=--:4;IMPRECISE;CIPOS=-481,9;CIEND=-533,9;CIPOS95=-143,1;CIEND95=-175,0;MATEID=100085_2;EVENT=100085;SU=4;PE=4;SR=0;ALG=PROD;AF=3.419e-05;NSAMP=1;MSQ=128.87;AC=1;AN=29246;NFAM=1
chr6	51981330	53449_2	N	[chr2:61309938[N	934.24	LOW	SVTYPE=BND;POS=51981330;STRANDS=--:30;IMPRECISE;CIPOS=-483,22;CIEND=-481,9;CIPOS95=-82,22;CIEND95=-76,9;MATEID=53449_1;EVENT=53449;SECONDARY;SU=30;PE=30;SR=0;ALG=PROD;AF=6.839e-05;NSAMP=2;MSQ=130.25;AC=2;AN=29246;NFAM=2
chr6	51981331	68598_2	N	]chr3:19900265]N	221.8	LOW	SVTYPE=BND;POS=51981331;STRANDS=+-:9;IMPRECISE;CIPOS=-460,49;CIEND=-49,361;CIPOS95=-116,49;CIEND95=-49,95;MATEID=68598_1;EVENT=68598;SECONDARY;SU=9;PE=9;SR=0;ALG=PROD;AF=3.419e-05;NSAMP=1;MSQ=221.67;AC=1;AN=29246;NFAM=1
chr6	51981331	93149_1	N	]chr11:45839952]N	586.93	LOW	SVTYPE=BND;POS=51981331;STRANDS=-+:19;IMPRECISE;CIPOS=-478,29;CIEND=-30,376;CIPOS95=-97,29;CIEND95=-30,59;MATEID=93149_2;EVENT=93149;SU=19;PE=19;SR=0;ALG=PROD;AF=3.419e-05;NSAMP=1;MSQ=191.55;AC=1;AN=29246;NFAM=1
chr6	51981333	98677_1	N	]chr8:957904]N	38.69	LOW	SVTYPE=BND;POS=51981333;STRANDS=-+:4;IMPRECISE;CIPOS=-493,9;CIEND=-10,398;CIPOS95=-167,1;CIEND95=-1,135;MATEID=98677_2;EVENT=98677;SU=4;PE=4;SR=0;ALG=PROD;AF=3.419e-05;NSAMP=1;MSQ=38.69;AC=1;AN=29246;NFAM=1
chr6	51981334	13490_2	N	[chr1:220782305[N	143.77	LOW	SVTYPE=BND;POS=51981334;STRANDS=--:4;IMPRECISE;CIPOS=-440,29;CIEND=-501,29;CIPOS95=-135,29;CIEND95=-155,29;MATEID=13490_1;EVENT=13490;SECONDARY;SU=4;PE=4;SR=0;ALG=PROD;AF=3.419e-05;NSAMP=1;MSQ=143.77;AC=1;AN=29246;NFAM=1
chr6	51981337	95543_1	N	[chr16:19532904[N	224.27	LOW	SVTYPE=BND;POS=51981337;STRANDS=--:6;IMPRECISE;CIPOS=-613,9;CIEND=-594,5;CIPOS95=-164,1;CIEND95=-209,0;MATEID=95543_2;EVENT=95543;SU=6;PE=6;SR=0;ALG=PROD;AF=0.0001026;NSAMP=3;MSQ=74.75;AC=3;AN=29246;NFAM=2
chr6	51981337	99693_1	N	]chr9:92811748]N	51.45	LOW	SVTYPE=BND;POS=51981337;STRANDS=-+:4;IMPRECISE;CIPOS=-429,9;CIEND=-10,495;CIPOS95=-145,1;CIEND95=0,166;MATEID=99693_2;EVENT=99693;SU=4;PE=4;SR=0;ALG=PROD;AF=3.419e-05;NSAMP=1;MSQ=50.85;AC=1;AN=29246;NFAM=1
chr6	51981338	100470_1	N	[chrX:107223624[N	87.19	LOW	SVTYPE=BND;POS=51981338;STRANDS=--:4;IMPRECISE;CIPOS=-442,9;CIEND=-520,9;CIPOS95=-139,2;CIEND95=-177,0;MATEID=100470_2;EVENT=100470;SU=4;PE=4;SR=0;ALG=PROD;AF=3.419e-05;NSAMP=1;MSQ=86.85;AC=1;AN=29246;NFAM=1
chr6	51981341	98107_1	N	[chr7:44823972[N	74.83	LOW	SVTYPE=BND;POS=51981341;STRANDS=--:4;IMPRECISE;CIPOS=-479,9;CIEND=-538,9;CIPOS95=-146,1;CIEND95=-181,0;MATEID=98107_2;EVENT=98107;SU=4;PE=4;SR=0;ALG=PROD;AF=3.419e-05;NSAMP=1;MSQ=74.83;AC=1;AN=29246;NFAM=1
chr6	51981341	98836_1	N	[chr8:40216866[N	116.78	LOW	SVTYPE=BND;POS=51981341;STRANDS=--:4;IMPRECISE;CIPOS=-407,9;CIEND=-281,9;CIPOS95=-114,2;CIEND95=-111,1;MATEID=98836_2;EVENT=98836;SU=4;PE=4;SR=0;ALG=PROD;AF=3.419e-05;NSAMP=1;MSQ=116.78;AC=1;AN=29246;NFAM=1
chr6	51981342	94165_1	N	]chr13:32798273]N	77.79	LOW	SVTYPE=BND;POS=51981342;STRANDS=-+:4;IMPRECISE;CIPOS=-591,9;CIEND=-10,606;CIPOS95=-203,1;CIEND95=0,208;MATEID=94165_2;EVENT=94165;SU=4;PE=4;SR=0;ALG=PROD;AF=3.419e-05;NSAMP=1;MSQ=77.77;AC=1;AN=29246;NFAM=1
chr6	51981343	53448_2	N	]chr2:208168778]N	522709	LOW	SVTYPE=BND;POS=51981343;STRANDS=+-:7353;CIPOS=-42,32;CIEND=-1,48;CIPOS95=0,0;CIEND95=0,0;MATEID=53448_1;EVENT=53448;SECONDARY;SU=7353;PE=7352;SR=1;ALG=PROD;AF=0.1608;NSAMP=4608;MSQ=73.08;AC=4704;AN=29246;NFAM=4441
chr6	51981346	99782_1	N	]chr9:115004285]N	185.41	LOW	SVTYPE=BND;POS=51981346;STRANDS=-+:4;IMPRECISE;CIPOS=-618,9;CIEND=-10,583;CIPOS95=-207,0;CIEND95=-1,204;MATEID=99782_2;EVENT=99782;SU=4;PE=4;SR=0;ALG=PROD;AF=6.839e-05;NSAMP=2;MSQ=92.71;AC=2;AN=29246;NFAM=2
chr6	51981351	95326_1	N	]chr15:68030095]N	227.69	LOW	SVTYPE=BND;POS=51981351;STRANDS=-+:8;IMPRECISE;CIPOS=-402,9;CIEND=-8,279;CIPOS95=-85,2;CIEND95=0,73;MATEID=95326_2;EVENT=95326;SU=8;PE=8;SR=0;ALG=PROD;AF=3.419e-05;NSAMP=1;MSQ=227.69;AC=1;AN=29246;NFAM=1
chr6	51981353	98851_1	N	N]chr8:43181235]	34378.3	LOW	SVTYPE=BND;POS=51981353;STRANDS=++:1674;IMPRECISE;CIPOS=-14,79;CIEND=-10,157;CIPOS95=0,0;CIEND95=-4,4;MATEID=98851_2;EVENT=98851;SU=1674;PE=1674;SR=0;ALG=PROD;AF=0.03594;NSAMP=1051;MSQ=24.77;AC=1051;AN=29246;NFAM=1041
chr6	51981367	53453_2	N	N]chr2:233725316]	854.4	LOW	SVTYPE=BND;POS=51981367;STRANDS=++:4;IMPRECISE;CIPOS=-50,365;CIEND=-48,490;CIPOS95=-50,97;CIEND95=-48,150;MATEID=53453_1;EVENT=53453;SECONDARY;SU=4;PE=4;SR=0;ALG=PROD;AF=0.001265;NSAMP=37;MSQ=13.17;AC=37;AN=29246;NFAM=37
chr6	51981367	98763_1	N	]chr8:22021612]N	83791.5	LOW	SVTYPE=BND;POS=51981367;STRANDS=-+:2013;IMPRECISE;CIPOS=-148,10;CIEND=-2,116;CIPOS95=-2,2;CIEND95=-2,2;MATEID=98763_2;EVENT=98763;SU=2013;PE=2013;SR=0;ALG=PROD;AF=0.02879;NSAMP=842;MSQ=60.27;AC=842;AN=29246;NFAM=822
chr6	51981369	95977_1	N	[chr17:20092293[N	11504.3	LOW	SVTYPE=BND;POS=51981369;STRANDS=--:227;IMPRECISE;CIPOS=-366,18;CIEND=-208,6;CIPOS95=-18,18;CIEND95=-18,6;MATEID=95977_2;EVENT=95977;SU=227;PE=227;SR=0;ALG=PROD;AF=0.006052;NSAMP=177;MSQ=46.37;AC=177;AN=29246;NFAM=174
chr6	51981373	88831_2	N	N]chr5:108993681]	59.97	LOW	SVTYPE=BND;POS=51981373;STRANDS=++:6;IMPRECISE;CIPOS=-10,9;CIEND=-8,9;CIPOS95=-3,3;CIEND95=-1,3;MATEID=88831_1;EVENT=88831;SECONDARY;SU=6;PE=5;SR=1;ALG=PROD;AF=6.839e-05;NSAMP=2;MSQ=6.98;AC=2;AN=29246;NFAM=2
chr6	51981375	95209_1	N	[chr15:30874071[N	25034.3	LOW	SVTYPE=BND;POS=51981375;STRANDS=--:538;IMPRECISE;CIPOS=-239,10;CIEND=-140,6;CIPOS95=-8,8;CIEND95=-3,3;MATEID=95209_2;EVENT=95209;SU=538;PE=538;SR=0;ALG=PROD;AF=0.00954;NSAMP=279;MSQ=80.12;AC=279;AN=29246;NFAM=276
chr6	51981404	93469_1	N	[chr12:10948496[N	95.81	LOW	SVTYPE=BND;POS=51981404;STRANDS=--:4;IMPRECISE;CIPOS=-623,9;CIEND=-550,9;CIPOS95=-201,1;CIEND95=-172,1;MATEID=93469_2;EVENT=93469;SU=4;PE=4;SR=0;ALG=PROD;AF=3.419e-05;NSAMP=1;MSQ=95.81;AC=1;AN=29246;NFAM=1
chr6	51981411	94220_1	N	[chr13:46584009[N	1511.01	LOW	SVTYPE=BND;POS=51981411;STRANDS=--:18;IMPRECISE;CIPOS=-621,28;CIEND=-603,10;CIPOS95=-146,28;CIEND95=-138,10;MATEID=94220_2;EVENT=94220;SU=18;PE=18;SR=0;ALG=PROD;AF=0.0007864;NSAMP=23;MSQ=33.51;AC=23;AN=29246;NFAM=22
chr6	51981411	98153_1	N	]chr7:56301964]N	74.57	LOW	SVTYPE=BND;POS=51981411;STRANDS=-+:5;IMPRECISE;CIPOS=-617,9;CIEND=-10,513;CIPOS95=-207,1;CIEND95=-2,161;MATEID=98153_2;EVENT=98153;SU=5;PE=5;SR=0;ALG=PROD;AF=3.419e-05;NSAMP=1;MSQ=74.57;AC=1;AN=29246;NFAM=1
chr6	51981412	94016_1	N	[chr12:121636418[N	59.81	LOW	SVTYPE=BND;POS=51981412;STRANDS=--:5;IMPRECISE;CIPOS=-430,9;CIEND=-334,9;CIPOS95=-148,1;CIEND95=-83,2;MATEID=94016_2;EVENT=94016;SU=5;PE=5;SR=0;ALG=PROD;AF=3.419e-05;NSAMP=1;MSQ=56.86;AC=1;AN=29246;NFAM=1
chr6	51981413	68599_2	N	[chr3:170040989[N	35.43	LOW	SVTYPE=BND;POS=51981413;STRANDS=--:6;IMPRECISE;CIPOS=-617,49;CIEND=-625,49;CIPOS95=-193,49;CIEND95=-185,49;MATEID=68599_1;EVENT=68599;SECONDARY;SU=6;PE=6;SR=0;ALG=PROD;AF=3.419e-05;NSAMP=1;MSQ=35.43;AC=1;AN=29246;NFAM=1
chr6	51981418	94647_1	N	]chr14:42278350]N	224.49	LOW	SVTYPE=BND;POS=51981418;STRANDS=-+:8;IMPRECISE;CIPOS=-10,9;CIEND=-9,9;CIPOS95=-1,0;CIEND95=-1,1;MATEID=94647_2;EVENT=94647;SU=8;PE=5;SR=3;ALG=PROD;AF=3.419e-05;NSAMP=1;MSQ=224.49;AC=1;AN=29246;NFAM=1
chr6	51982461	13494_2	N	N]chr1:64491954]	224.18	LOW	SVTYPE=BND;POS=51982461;STRANDS=++:7;IMPRECISE;CIPOS=-30,476;CIEND=-30,456;CIPOS95=-30,166;CIEND95=-30,150;MATEID=13494_1;EVENT=13494;SECONDARY;SU=7;PE=7;SR=0;ALG=PROD;AF=0.0001368;NSAMP=4;MSQ=51.35;AC=4;AN=29246;NFAM=4
chr6	51982879	96416_1	N	N]chr18:11201727]	129.13	LOW	SVTYPE=BND;POS=51982879;STRANDS=++:4;CIPOS=-9,8;CIEND=-9,8;CIPOS95=0,0;CIEND95=0,0;MATEID=96416_2;EVENT=96416;SU=4;PE=0;SR=4;ALG=PROD;AF=0.0002735;NSAMP=8;MSQ=11.02;AC=8;AN=29246;NFAM=8
chr6	51982893	96061_1	N	N]chr17:36635786]	65.77	LOW	SVTYPE=BND;POS=51982893;STRANDS=++:5;IMPRECISE;CIPOS=-8,670;CIEND=-10,587;CIPOS95=0,158;CIEND95=-2,128;MATEID=96061_2;EVENT=96061;SU=5;PE=5;SR=0;ALG=PROD;AF=3.419e-05;NSAMP=1;MSQ=65.75;AC=1;AN=29246;NFAM=1
chr6	51982897	13492_2	N	N[chr1:9642796[	33613.7	LOW	SVTYPE=BND;POS=51982897;STRANDS=-+:5;IMPRECISE;CIPOS=-27,460;CIEND=-476,29;CIPOS95=-27,151;CIEND95=-136,29;MATEID=13492_1;EVENT=13492;SECONDARY;SU=5;PE=5;SR=0;ALG=PROD;AF=0.02011;NSAMP=588;MSQ=30.42;AC=588;AN=29246;NFAM=571
chr6	51982897	13495_2	N	N[chr1:100206091[	117563	LOW	SVTYPE=BND;POS=51982897;STRANDS=-+:6;IMPRECISE;CIPOS=-27,431;CIEND=-381,29;CIPOS95=-27,138;CIEND95=-95,29;MATEID=13495_1;EVENT=13495;SECONDARY;SU=6;PE=6;SR=0;ALG=PROD;AF=0.06062;NSAMP=1751;MSQ=36.72;AC=1773;AN=29246;NFAM=1656
chr6	51982897	13496_2	N	N]chr1:228322776]	33785.6	LOW	SVTYPE=BND;POS=51982897;STRANDS=++:11;IMPRECISE;CIPOS=-47,603;CIEND=-50,454;CIPOS95=-47,109;CIEND95=-49,49;MATEID=13496_1;EVENT=13496;SECONDARY;SU=11;PE=11;SR=0;ALG=PROD;AF=0.02137;NSAMP=625;MSQ=29.44;AC=625;AN=29246;NFAM=604
chr6	51982897	53454_2	N	N[chr2:38368924[	42115.1	LOW	SVTYPE=BND;POS=51982897;STRANDS=-+:6;IMPRECISE;CIPOS=-10,548;CIEND=-568,9;CIPOS95=-1,114;CIEND95=-114,0;MATEID=53454_1;EVENT=53454;SECONDARY;SU=6;PE=6;SR=0;ALG=PROD;AF=0.02493;NSAMP=729;MSQ=30.89;AC=729;AN=29246;NFAM=707
chr6	51982897	68601_2	N	N[chr3:1989251[	32199.8	LOW	SVTYPE=BND;POS=51982897;STRANDS=-+:4;IMPRECISE;CIPOS=-30,604;CIEND=-499,29;CIPOS95=-30,149;CIEND95=-123,29;MATEID=68601_1;EVENT=68601;SECONDARY;SU=4;PE=4;SR=0;ALG=PROD;AF=0.02103;NSAMP=615;MSQ=28.92;AC=615;AN=29246;NFAM=599
chr6	51982897	68603_2	N	N[chr3:131479918[	23925.6	LOW	SVTYPE=BND;POS=51982897;STRANDS=-+:5;IMPRECISE;CIPOS=-30,514;CIEND=-530,29;CIPOS95=-30,180;CIEND95=-134,29;MATEID=68603_1;EVENT=68603;SECONDARY;SU=5;PE=5;SR=0;ALG=PROD;AF=0.01621;NSAMP=474;MSQ=26.89;AC=474;AN=29246;NFAM=460
chr6	51982897	92129_1	N	N]chr10:21085134]	77	LOW	SVTYPE=BND;POS=51982897;STRANDS=++:7;IMPRECISE;CIPOS=-8,434;CIEND=-10,426;CIPOS95=0,90;CIEND95=0,83;MATEID=92129_2;EVENT=92129;SU=7;PE=7;SR=0;ALG=PROD;AF=3.419e-05;NSAMP=1;MSQ=74.51;AC=1;AN=29246;NFAM=1
chr6	51982897	92513_1	N	N[chr10:112221540[	123.31	LOW	SVTYPE=BND;POS=51982897;STRANDS=+-:7;IMPRECISE;CIPOS=-50,748;CIEND=-560,45;CIPOS95=-50,206;CIEND95=-178,45;MATEID=92513_2;EVENT=92513;SU=7;PE=7;SR=0;ALG=PROD;AF=3.419e-05;NSAMP=1;MSQ=119.73;AC=1;AN=29246;NFAM=1
chr6	51982897	94027_1	N	N]chr12:123425957]	224.68	LOW	SVTYPE=BND;POS=51982897;STRANDS=++:10;IMPRECISE;CIPOS=-6,462;CIEND=-10,337;CIPOS95=0,175;CIEND95=0,69;MATEID=94027_2;EVENT=94027;SU=10;PE=10;SR=0;ALG=PROD;AF=6.839e-05;NSAMP=2;MSQ=8.43;AC=2;AN=29246;NFAM=2
chr6	51982897	95142_1	N	N]chr15:83177293]	325.05	LOW	SVTYPE=BND;POS=51982897;STRANDS=++:37;IMPRECISE;CIPOS=-31,466;CIEND=-50,326;CIPOS95=-31,97;CIEND95=-29,29;MATEID=95142_2;EVENT=95142;SU=37;PE=37;SR=0;ALG=PROD;AF=3.419e-05;NSAMP=1;MSQ=155.54;AC=1;AN=29246;NFAM=1
chr6	51982897	96031_1	N	N[chr17:30026352[	468.88	LOW	SVTYPE=BND;POS=51982897;STRANDS=+-:37;IMPRECISE;CIPOS=-10,477;CIEND=-291,9;CIPOS95=-10,83;CIEND95=-25,9;MATEID=96031_2;EVENT=96031;SU=37;PE=37;SR=0;ALG=PROD;AF=0.0002052;NSAMP=6;MSQ=77.83;AC=6;AN=29246;NFAM=6
chr6	51982897	96042_1	N	N[chr17:31302164[	52.02	LOW	SVTYPE=BND;POS=51982897;STRANDS=+-:8;IMPRECISE;CIPOS=-30,502;CIEND=-344,29;CIPOS95=-30,140;CIEND95=-84,29;MATEID=96042_2;EVENT=96042;SU=8;PE=8;SR=0;ALG=PROD;AF=6.839e-05;NSAMP=2;MSQ=25.5;AC=2;AN=29246;NFAM=2
chr6	51982897	98536_1	N	N]chr7:135629705]	132.86	LOW	SVTYPE=BND;POS=51982897;STRANDS=++:10;IMPRECISE;CIPOS=-4,441;CIEND=-10,380;CIPOS95=0,174;CIEND95=-1,108;MATEID=98536_2;EVENT=98536;SU=10;PE=10;SR=0;ALG=PROD;AF=6.839e-05;NSAMP=2;MSQ=62.14;AC=2;AN=29246;NFAM=2
chr6	51982897	99856_1	N	N]chr9:128602526]	121.79	LOW	SVTYPE=BND;POS=51982897;STRANDS=++:9;IMPRECISE;CIPOS=-45,485;CIEND=-50,323;CIPOS95=-45,110;CIEND95=-50,71;MATEID=99856_2;EVENT=99856;SU=9;PE=9;SR=0;ALG=PROD;AF=3.419e-05;NSAMP=1;MSQ=119.73;AC=1;AN=29246;NFAM=1
chr6	51982898	376408_1	N	N[chr6:100746160[	4.7193e+06	PASS	SVTYPE=BND;POS=51982898;STRANDS=+-:160499;CIPOS=-103,29;CIEND=-50,49;CIPOS95=0,0;CIEND95=0,0;MATEID=376408_2;EVENT=376408;SU=160499;PE=140703;SR=19796;AF=0.307;NSAMP=8970;MSQ=295.16;RETAINED;RECLASSIFIED;AC=8979;AN=29246;NFAM=8280
chr6	51982898	96802_1	N	N]chr19:10821413]	197.84	LOW	SVTYPE=BND;POS=51982898;STRANDS=++:19;IMPRECISE;CIPOS=-47,360;CIEND=-47,283;CIPOS95=-47,84;CIEND95=-47,48;MATEID=96802_2;EVENT=96802;SU=19;PE=19;SR=0;ALG=PROD;AF=6.839e-05;NSAMP=2;MSQ=96.95;AC=2;AN=29246;NFAM=2
chr6	51982899	13493_2	N	N[chr1:41094593[	41008.8	LOW	SVTYPE=BND;POS=51982899;STRANDS=-+:8;IMPRECISE;CIPOS=-30,374;CIEND=-412,29;CIPOS95=-30,66;CIEND95=-57,29;MATEID=13493_1;EVENT=13493;SECONDARY;SU=8;PE=8;SR=0;ALG=PROD;AF=0.0251;NSAMP=734;MSQ=30.2;AC=734;AN=29246;NFAM=709
chr6	51982899	68602_2	N	N[chr3:120550953[	24950.7	LOW	SVTYPE=BND;POS=51982899;STRANDS=-+:13;IMPRECISE;CIPOS=-26,380;CIEND=-402,29;CIPOS95=-26,114;CIEND95=-76,29;MATEID=68602_1;EVENT=68602;SECONDARY;SU=13;PE=13;SR=0;ALG=PROD;AF=0.016;NSAMP=468;MSQ=28.5;AC=468;AN=29246;NFAM=455
chr6	51982899	79316_2	N	N]chr4:596654]	31577.8	LOW	SVTYPE=BND;POS=51982899;STRANDS=++:15;IMPRECISE;CIPOS=-32,435;CIEND=-30,385;CIPOS95=-32,81;CIEND95=-30,50;MATEID=79316_1;EVENT=79316;SECONDARY;SU=15;PE=15;SR=0;ALG=PROD;AF=0.02045;NSAMP=598;MSQ=29.16;AC=598;AN=29246;NFAM=578
chr6	51982899	96333_1	N	N]chr17:80052974]	27.75	LOW	SVTYPE=BND;POS=51982899;STRANDS=++:5;IMPRECISE;CIPOS=-8,684;CIEND=-10,594;CIPOS95=-1,154;CIEND95=-2,113;MATEID=96333_2;EVENT=96333;SU=5;PE=5;SR=0;ALG=PROD;AF=3.419e-05;NSAMP=1;MSQ=26.74;AC=1;AN=29246;NFAM=1
chr6	51982901	95861_1	N	N[chr17:2448881[	47.26	LOW	SVTYPE=BND;POS=51982901;STRANDS=+-:5;IMPRECISE;CIPOS=-27,494;CIEND=-349,29;CIPOS95=-27,172;CIEND95=-66,29;MATEID=95861_2;EVENT=95861;SU=5;PE=5;SR=0;ALG=PROD;AF=0.0001026;NSAMP=3;MSQ=7.65;AC=3;AN=29246;NFAM=3
chr6	51982904	79317_2	N	N]chr4:184139181]	20.7	LOW	SVTYPE=BND;POS=51982904;STRANDS=++:6;IMPRECISE;CIPOS=-49,607;CIEND=-50,647;CIPOS95=-49,137;CIEND95=-50,126;MATEID=79317_1;EVENT=79317;SECONDARY;SU=6;PE=6;SR=0;ALG=PROD;AF=3.419e-05;NSAMP=1;MSQ=20.7;AC=1;AN=29246;NFAM=1
chr6	51985296	519942_2	N	N[chr6:1580354[	136.74	LOW	SVTYPE=BND;POS=1580354;STRANDS=-+:19;IMPRECISE;CIPOS=-10,234;CIEND=-501,9;CIPOS95=-1,45;CIEND95=-118,0;MATEID=519942_1;EVENT=519942;SECONDARY;SU=19;PE=19;SR=0;ALG=PROD;AF=3.419e-05;NSAMP=1;MSQ=136.74;RECLASSIFIED;AC=1;AN=29246;NFAM=1
chr6	51985375	13497_2	N	N[chr1:20227707[	35.43	LOW	SVTYPE=BND;POS=51985375;STRANDS=-+:10;IMPRECISE;CIPOS=-6,383;CIEND=-506,9;CIPOS95=0,86;CIEND95=-60,1;MATEID=13497_1;EVENT=13497;SECONDARY;SU=10;PE=10;SR=0;ALG=PROD;AF=3.419e-05;NSAMP=1;MSQ=35.43;AC=1;AN=29246;NFAM=1
chr6	51989881	68604_2	N	[chr3:961076[N	1.61282e+06	LOW	SVTYPE=BND;POS=51989881;STRANDS=--:19855,++:59;IMPRECISE;CIPOS=-831,614;CIEND=-996,440;CIPOS95=-130,130;CIEND95=-235,235;MATEID=68604_1;EVENT=68604;SECONDARY;SU=19914;PE=19914;SR=0;ALG=SUM;AF=0.3749;NSAMP=10965;MSQ=88.14;RETAINED;AC=10965;AN=29246;NFAM=10174
chr6	51989882	96297_1	N	]chr17:74302124]N	148061	LOW	SVTYPE=BND;POS=51989882;STRANDS=-+:611;IMPRECISE;CIPOS=-30,9;CIEND=-10,46;CIPOS95=-1,1;CIEND95=-3,3;MATEID=96297_2;EVENT=96297;SU=611;PE=610;SR=1;ALG=PROD;AF=0.09434;NSAMP=2759;MSQ=34.17;AC=2759;AN=29246;NFAM=2656
chr6	51989918	95561_1	N	]chr16:23333214]N	95.34	LOW	SVTYPE=BND;POS=51989918;STRANDS=-+:4;IMPRECISE;CIPOS=-615,29;CIEND=-29,666;CIPOS95=-196,29;CIEND95=-29,231;MATEID=95561_2;EVENT=95561;SU=4;PE=4;SR=0;ALG=PROD;AF=0.0002393;NSAMP=7;MSQ=7.79;AC=7;AN=29246;NFAM=7
chr6	51989925	53456_2	N	N[chr2:104736834[	2769.55	LOW	SVTYPE=BND;POS=51989925;STRANDS=-+:6;CIPOS=-46,45;CIEND=-46,45;CIPOS95=0,0;CIEND95=0,0;MATEID=53456_1;EVENT=53456;SECONDARY;SU=6;PE=0;SR=6;ALG=PROD;AF=0.003385;NSAMP=99;MSQ=22.72;AC=99;AN=29246;NFAM=99
chr6	51989926	94452_1	N	[chr13:100298619[N	171.73	LOW	SVTYPE=BND;POS=51989926;STRANDS=--:4;IMPRECISE;CIPOS=-438,49;CIEND=-619,49;CIPOS95=-139,49;CIEND95=-188,49;MATEID=94452_2;EVENT=94452;SU=4;PE=4;SR=0;ALG=PROD;AF=0.0003419;NSAMP=10;MSQ=12.08;AC=10;AN=29246;NFAM=10
chr6	51989932	53455_2	N	[chr2:124860408[N	233.49	LOW	SVTYPE=BND;POS=51989932;STRANDS=--:15;IMPRECISE;CIPOS=-249,33;CIEND=-498,34;CIPOS95=-33,33;CIEND95=-91,34;MATEID=53455_1;EVENT=53455;SECONDARY;SU=15;PE=15;SR=0;ALG=PROD;AF=0.0003761;NSAMP=11;MSQ=14.75;AC=11;AN=29246;NFAM=11
chr6	51989958	68606_2	N	N]chr3:961580]	75321.4	LOW	SVTYPE=BND;POS=51989958;STRANDS=++:185,--:11;IMPRECISE;CIPOS=-16,332;CIEND=-17,275;CIPOS95=-14,14;CIEND95=-4,4;MATEID=68606_1;EVENT=68606;SECONDARY;SU=196;PE=196;SR=0;ALG=PROD;AF=0.05293;NSAMP=1548;MSQ=28.15;AC=1548;AN=29246;NFAM=1469
chr6	51991141	376411_1	N	N[chr6:51991707[	1671.18	PASS	SVTYPE=BND;POS=51991141;STRANDS=+-:52;CIPOS=-24,23;CIEND=-23,21;CIPOS95=0,0;CIEND95=0,0;MATEID=376411_2;EVENT=376411;SU=52;PE=33;SR=19;ALG=PROD;AF=0.0001026;NSAMP=3;MSQ=7.79;RECLASSIFIED;AC=3;AN=29246;NFAM=3
chr6	51991707	376411_2	N	]chr6:51991141]N	1671.18	PASS	SVTYPE=BND;POS=51991141;STRANDS=+-:52;CIPOS=-23,21;CIEND=-24,23;CIPOS95=0,0;CIEND95=0,0;MATEID=376411_1;EVENT=376411;SECONDARY;SU=52;PE=33;SR=19;ALG=PROD;AF=0.0001026;NSAMP=3;MSQ=7.79;RECLASSIFIED;AC=3;AN=29246;NFAM=3
chr6	52014764	79318_2	N	N[chr4:159348243[	121.07	LOW	SVTYPE=BND;POS=52014764;STRANDS=-+:4;CIPOS=-9,8;CIEND=-9,8;CIPOS95=0,0;CIEND95=0,0;MATEID=79318_1;EVENT=79318;SECONDARY;SU=4;PE=0;SR=4;ALG=PROD;AF=3.419e-05;NSAMP=1;MSQ=119.85;AC=1;AN=29246;NFAM=1
chr6	52014790	99944_1	N	]chrX:3761190]N	3147.89	LOW	SVTYPE=BND;POS=52014790;STRANDS=-+:136;CIPOS=-5,4;CIEND=-5,4;CIPOS95=0,0;CIEND95=0,0;MATEID=99944_2;EVENT=99944;SU=136;PE=0;SR=136;ALG=PROD;AF=0.002838;NSAMP=83;MSQ=19.93;AC=83;AN=29246;NFAM=82
chr6	52019029	376412	N	<DEL>	248.34	PASS	SVTYPE=DEL;POS=52019029;SVLEN=-1761;END=52020790;STRANDS=+-:19;CIPOS=-10,9;CIEND=-5,3;CIPOS95=0,0;CIEND95=0,0;SU=19;PE=10;SR=9;ALG=PROD;AF=3.419e-05;NSAMP=1;MSQ=248.34;AC=1;AN=29246;NFAM=1
chr6	52027249	376413	N	<DEL:ME:SINE|Alu|AluSq2>	847.41	PASS	SVTYPE=MEI;POS=52027249;SVLEN=-345;END=52027594;STRANDS=+-:15;CIPOS=-29,29;CIEND=-30,29;CIPOS95=0,0;CIEND95=0,0;SU=15;PE=0;SR=15;ALG=PROD;AF=0.0001695;NSAMP=1;MSQ=23.81;AC=1;AN=5898;NFAM=1
chr6	52037524	88832_2	N	N[chr5:39787662[	247.9	LOW	SVTYPE=BND;POS=52037524;STRANDS=-+:5;IMPRECISE;CIPOS=-10,495;CIEND=-622,9;CIPOS95=-1,134;CIEND95=-182,1;MATEID=88832_1;EVENT=88832;SECONDARY;SU=5;PE=5;SR=0;ALG=PROD;AF=6.839e-05;NSAMP=2;MSQ=123.95;AC=2;AN=29246;NFAM=1
chr6	52060947	376414_1	N	N[chr6:52061040[	1112.01	PASS	SVTYPE=BND;POS=52060947;STRANDS=+-:49;CIPOS=-10,9;CIEND=-10,9;CIPOS95=0,0;CIEND95=0,0;MATEID=376414_2;EVENT=376414;SU=49;PE=1;SR=48;ALG=PROD;AF=0.0001026;NSAMP=3;MSQ=290.77;RECLASSIFIED;AC=3;AN=29246;NFAM=3
chr6	52061040	376414_2	N	]chr6:52060947]N	1112.01	PASS	SVTYPE=BND;POS=52060947;STRANDS=+-:49;CIPOS=-10,9;CIEND=-10,9;CIPOS95=0,0;CIEND95=0,0;MATEID=376414_1;EVENT=376414;SECONDARY;SU=49;PE=1;SR=48;ALG=PROD;AF=0.0001026;NSAMP=3;MSQ=290.77;RECLASSIFIED;AC=3;AN=29246;NFAM=3
chr6	52085462	376416	N	<DEL>	275.65	PASS	SVTYPE=DEL;POS=52085462;SVLEN=-1116;END=52086578;STRANDS=+-:12;CIPOS=-10,9;CIEND=-9,4;CIPOS95=0,0;CIEND95=0,0;SU=12;PE=8;SR=4;ALG=PROD;AF=3.419e-05;NSAMP=1;MSQ=275.65;AC=1;AN=29246;NFAM=1
chr6	52096211	595957_1	N	[chr6:98911548[N	6.73	LOW	SVTYPE=BND;POS=52096211;STRANDS=--:5;IMPRECISE;CIPOS=-556,9;CIEND=-692,9;CIPOS95=-109,2;CIEND95=-145,1;MATEID=595957_2;EVENT=595957;SU=5;PE=5;SR=0;ALG=PROD;AF=3.419e-05;NSAMP=1;MSQ=6.73;AC=1;AN=29246;NFAM=1
chr6	52107255	595958_1	N	[chr6:56892986[N	712.87	LOW	SVTYPE=BND;POS=52107255;STRANDS=--:41;IMPRECISE;CIPOS=-305,29;CIEND=-321,29;CIPOS95=-31,29;CIEND95=-46,29;MATEID=595958_2;EVENT=595958;SU=41;PE=41;SR=0;ALG=PROD;AF=0.0001026;NSAMP=3;MSQ=237.62;AC=3;AN=29246;NFAM=3
chr6	52107272	595959_1	N	N]chr6:56893586]	715.1	LOW	SVTYPE=BND;POS=52107272;STRANDS=++:54;CIPOS=-30,29;CIEND=-26,29;CIPOS95=0,0;CIEND95=0,0;MATEID=595959_2;EVENT=595959;SU=54;PE=43;SR=11;ALG=PROD;AF=0.0001026;NSAMP=3;MSQ=238.34;AC=3;AN=29246;NFAM=3
chr6	52110918	595960_1	N	[chr6:52113246[N	9.36	LOW	SVTYPE=BND;POS=52110918;STRANDS=--:5;IMPRECISE;CIPOS=-501,9;CIEND=-462,9;CIPOS95=-173,1;CIEND95=-147,0;MATEID=595960_2;EVENT=595960;SU=5;PE=5;SR=0;ALG=PROD;AF=3.419e-05;NSAMP=1;MSQ=9.3;AC=1;AN=29246;NFAM=1
chr6	52113246	595960_2	N	[chr6:52110918[N	9.36	LOW	SVTYPE=BND;POS=52113246;STRANDS=--:5;IMPRECISE;CIPOS=-462,9;CIEND=-501,9;CIPOS95=-147,0;CIEND95=-173,1;MATEID=595960_1;EVENT=595960;SECONDARY;SU=5;PE=5;SR=0;ALG=PROD;AF=3.419e-05;NSAMP=1;MSQ=9.3;AC=1;AN=29246;NFAM=1
chr6	52115091	376418_1	N	N[chr6:52115197[	9977.34	PASS	SVTYPE=BND;POS=52115091;STRANDS=+-:387;CIPOS=-1,1;CIEND=-1,1;CIPOS95=0,0;CIEND95=0,0;MATEID=376418_2;EVENT=376418;SU=387;PE=5;SR=382;ALG=PROD;AF=0.0007522;NSAMP=22;MSQ=310.48;RECLASSIFIED;AC=22;AN=29246;NFAM=21
chr6	52115197	376418_2	N	]chr6:52115091]N	9977.34	PASS	SVTYPE=BND;POS=52115091;STRANDS=+-:387;CIPOS=-1,1;CIEND=-1,1;CIPOS95=0,0;CIEND95=0,0;MATEID=376418_1;EVENT=376418;SECONDARY;SU=387;PE=5;SR=382;ALG=PROD;AF=0.0007522;NSAMP=22;MSQ=310.48;RECLASSIFIED;AC=22;AN=29246;NFAM=21
chr6	52120097	520447_2	N	N[chr6:27280305[	79.94	LOW	SVTYPE=BND;POS=27280305;STRANDS=-+:6;CIPOS=-6,5;CIEND=-6,5;CIPOS95=0,0;CIEND95=0,0;MATEID=520447_1;EVENT=520447;SECONDARY;SU=6;PE=0;SR=6;ALG=PROD;AF=3.419e-05;NSAMP=1;MSQ=79.94;RECLASSIFIED;AC=1;AN=29246;NFAM=1
chr6	52139532	376420_1	N	N[chr6:52139826[	246.66	LOW	SVTYPE=BND;POS=52139532;STRANDS=+-:6;CIPOS=-6,5;CIEND=-6,5;CIPOS95=0,0;CIEND95=0,0;MATEID=376420_2;EVENT=376420;SU=6;PE=0;SR=6;ALG=PROD;AF=0.0001368;NSAMP=4;MSQ=59.76;RECLASSIFIED;AC=4;AN=29246;NFAM=4
chr6	52139826	376420_2	N	]chr6:52139532]N	246.66	LOW	SVTYPE=BND;POS=52139532;STRANDS=+-:6;CIPOS=-6,5;CIEND=-6,5;CIPOS95=0,0;CIEND95=0,0;MATEID=376420_1;EVENT=376420;SECONDARY;SU=6;PE=0;SR=6;ALG=PROD;AF=0.0001368;NSAMP=4;MSQ=59.76;RECLASSIFIED;AC=4;AN=29246;NFAM=4
chr6	52140107	376421_1	N	N[chr6:52140642[	368.3	LOW	SVTYPE=BND;POS=52140107;STRANDS=+-:14;CIPOS=-10,9;CIEND=0,2;CIPOS95=0,0;CIEND95=0,0;MATEID=376421_2;EVENT=376421;SU=14;PE=6;SR=8;ALG=PROD;AF=3.419e-05;NSAMP=1;MSQ=47.78;RECLASSIFIED;AC=1;AN=29246;NFAM=1
chr6	52140642	376421_2	N	]chr6:52140107]N	368.3	LOW	SVTYPE=BND;POS=52140107;STRANDS=+-:14;CIPOS=0,2;CIEND=-10,9;CIPOS95=0,0;CIEND95=0,0;MATEID=376421_1;EVENT=376421;SECONDARY;SU=14;PE=6;SR=8;ALG=PROD;AF=3.419e-05;NSAMP=1;MSQ=47.78;RECLASSIFIED;AC=1;AN=29246;NFAM=1
chr6	52191078	522929_1	N	]chr6:121829203]N	3649.56	LOW	SVTYPE=BND;POS=52191078;STRANDS=-+:8;CIPOS=-29,28;CIEND=-29,28;CIPOS95=0,0;CIEND95=0,0;MATEID=522929_2;EVENT=522929;SU=8;PE=0;SR=8;ALG=PROD;AF=0.005163;NSAMP=151;MSQ=14.38;RECLASSIFIED;AC=151;AN=29246;NFAM=151
chr6	52191079	93936_1	N	]chr12:108354961]N	7481.04	LOW	SVTYPE=BND;POS=52191079;STRANDS=-+:4;CIPOS=-9,8;CIEND=-9,8;CIPOS95=0,0;CIEND95=0,0;MATEID=93936_2;EVENT=93936;SU=4;PE=0;SR=4;ALG=PROD;AF=0.004924;NSAMP=144;MSQ=23.82;AC=144;AN=29246;NFAM=144
chr6	52191097	13498_2	N	N]chr1:207000281]	25519.7	LOW	SVTYPE=BND;POS=52191097;STRANDS=++:2204,--:7;CIPOS=0,0;CIEND=0,0;CIPOS95=0,0;CIEND95=0,0;MATEID=13498_1;EVENT=13498;SECONDARY;SU=2211;PE=0;SR=2211;AF=0.01467;NSAMP=429;MSQ=36.39;AC=429;AN=29246;NFAM=426
chr6	52234014	376425_1	N	N[chr6:52234279[	202.47	LOW	SVTYPE=BND;POS=52234014;STRANDS=+-:6;CIPOS=-6,5;CIEND=-6,5;CIPOS95=0,0;CIEND95=0,0;MATEID=376425_2;EVENT=376425;SU=6;PE=0;SR=6;ALG=PROD;AF=0.0001026;NSAMP=3;MSQ=66.99;RECLASSIFIED;AC=3;AN=29246;NFAM=3
chr6	52234279	376425_2	N	]chr6:52234014]N	202.47	LOW	SVTYPE=BND;POS=52234014;STRANDS=+-:6;CIPOS=-6,5;CIEND=-6,5;CIPOS95=0,0;CIEND95=0,0;MATEID=376425_1;EVENT=376425;SECONDARY;SU=6;PE=0;SR=6;ALG=PROD;AF=0.0001026;NSAMP=3;MSQ=66.99;RECLASSIFIED;AC=3;AN=29246;NFAM=3
chr6	52263384	376428_1	N	N[chr6:52263497[	263.64	PASS	SVTYPE=BND;POS=52263384;STRANDS=+-:12;CIPOS=-10,9;CIEND=-10,9;CIPOS95=0,0;CIEND95=0,0;MATEID=376428_2;EVENT=376428;SU=12;PE=0;SR=12;ALG=PROD;AF=3.419e-05;NSAMP=1;MSQ=263.63;RECLASSIFIED;AC=1;AN=29246;NFAM=1
chr6	52263497	376428_2	N	]chr6:52263384]N	263.64	PASS	SVTYPE=BND;POS=52263384;STRANDS=+-:12;CIPOS=-10,9;CIEND=-10,9;CIPOS95=0,0;CIEND95=0,0;MATEID=376428_1;EVENT=376428;SECONDARY;SU=12;PE=0;SR=12;ALG=PROD;AF=3.419e-05;NSAMP=1;MSQ=263.63;RECLASSIFIED;AC=1;AN=29246;NFAM=1
chr6	52263599	376429_1	N	N[chr6:52263870[	286.3	LOW	SVTYPE=BND;POS=52263599;STRANDS=+-:7;CIPOS=-5,4;CIEND=-5,4;CIPOS95=0,0;CIEND95=0,0;MATEID=376429_2;EVENT=376429;SU=7;PE=0;SR=7;ALG=PROD;AF=6.839e-05;NSAMP=2;MSQ=16.45;RECLASSIFIED;AC=2;AN=29246;NFAM=2
chr6	52263870	376429_2	N	]chr6:52263599]N	286.3	LOW	SVTYPE=BND;POS=52263599;STRANDS=+-:7;CIPOS=-5,4;CIEND=-5,4;CIPOS95=0,0;CIEND95=0,0;MATEID=376429_1;EVENT=376429;SECONDARY;SU=7;PE=0;SR=7;ALG=PROD;AF=6.839e-05;NSAMP=2;MSQ=16.45;RECLASSIFIED;AC=2;AN=29246;NFAM=2
chr6	52301391	376430	N	<DEL>	64244.1	PASS	SVTYPE=DEL;POS=52301391;SVLEN=-5270;END=52306661;STRANDS=+-:2898;CIPOS=0,0;CIEND=0,0;CIPOS95=0,0;CIEND95=0,0;SU=2898;PE=1578;SR=1320;ALG=PROD;AF=0.003898;NSAMP=114;MSQ=450.52;AC=114;AN=29246;NFAM=113
chr6	52329459	376433_1	N	N[chr6:52329820[	259.09	LOW	SVTYPE=BND;POS=52329459;STRANDS=+-:4;IMPRECISE;CIPOS=-10,9;CIEND=-10,9;CIPOS95=-1,1;CIEND95=-1,1;MATEID=376433_2;EVENT=376433;SU=4;PE=1;SR=3;ALG=PROD;AF=0.0003761;NSAMP=11;MSQ=13.25;RECLASSIFIED;AC=11;AN=29246;NFAM=11
chr6	52329820	376433_2	N	]chr6:52329459]N	259.09	LOW	SVTYPE=BND;POS=52329459;STRANDS=+-:4;IMPRECISE;CIPOS=-10,9;CIEND=-10,9;CIPOS95=-1,1;CIEND95=-1,1;MATEID=376433_1;EVENT=376433;SECONDARY;SU=4;PE=1;SR=3;ALG=PROD;AF=0.0003761;NSAMP=11;MSQ=13.25;RECLASSIFIED;AC=11;AN=29246;NFAM=11
chr6	52333243	53457_2	N	]chr2:149906142]N	6227.11	LOW	SVTYPE=BND;POS=52333243;STRANDS=+-:13;IMPRECISE;CIPOS=-519,29;CIEND=-30,418;CIPOS95=-113,29;CIEND95=-30,53;MATEID=53457_1;EVENT=53457;SECONDARY;SU=13;PE=13;SR=0;ALG=PROD;AF=0.005061;NSAMP=148;MSQ=24.21;AC=148;AN=29246;NFAM=148
chr6	52333271	98922_1	N	N]chr8:59456316]	899.89	LOW	SVTYPE=BND;POS=52333271;STRANDS=++:27;IMPRECISE;CIPOS=-203,613;CIEND=-60,723;CIPOS95=-137,137;CIEND95=-60,167;MATEID=98922_2;EVENT=98922;SU=27;PE=27;SR=0;ALG=SUM;AF=0.000889;NSAMP=26;MSQ=31.81;AC=26;AN=29246;NFAM=26
chr6	52333288	88833_2	N	]chr5:129658300]N	7066.73	LOW	SVTYPE=BND;POS=52333288;STRANDS=+-:166;IMPRECISE;CIPOS=-829,50;CIEND=-190,608;CIPOS95=-165,50;CIEND95=-111,111;MATEID=88833_1;EVENT=88833;SECONDARY;SU=166;PE=166;SR=0;ALG=SUM;AF=0.00718;NSAMP=210;MSQ=30.92;AC=210;AN=29246;NFAM=209
chr6	52333288	92531_1	N	]chr10:118248324]N	30004.9	LOW	SVTYPE=BND;POS=52333288;STRANDS=-+:595;IMPRECISE;CIPOS=-330,3;CIEND=-15,135;CIPOS95=-21,3;CIEND95=-3,3;MATEID=92531_2;EVENT=92531;SU=595;PE=595;SR=0;ALG=PROD;AF=0.02424;NSAMP=687;MSQ=27.42;AC=709;AN=29246;NFAM=677
chr6	52333288	97777_1	N	[chr22:38988666[N	11337.4	LOW	SVTYPE=BND;POS=52333288;STRANDS=--:524;IMPRECISE;CIPOS=-313,3;CIEND=-54,9;CIPOS95=-20,3;CIEND95=-1,1;MATEID=97777_2;EVENT=97777;SU=524;PE=524;SR=0;ALG=PROD;AF=0.0118;NSAMP=343;MSQ=24.95;AC=345;AN=29246;NFAM=342
chr6	52333290	100513_1	N	[chrX:115706077[N	3519.53	LOW	SVTYPE=BND;POS=52333290;STRANDS=--:16;IMPRECISE;CIPOS=-546,13;CIEND=-457,49;CIPOS95=-105,13;CIEND95=-51,49;MATEID=100513_2;EVENT=100513;SU=16;PE=16;SR=0;ALG=PROD;AF=0.005266;NSAMP=149;MSQ=16.46;AC=154;AN=29246;NFAM=147
chr6	52333299	92243_1	N	N[chr10:6085731[	3812.63	LOW	SVTYPE=BND;POS=52333299;STRANDS=+-:4;IMPRECISE;CIPOS=-10,237;CIEND=-565,9;CIPOS95=-3,66;CIEND95=-177,1;MATEID=92243_2;EVENT=92243;SU=4;PE=4;SR=0;ALG=PROD;AF=0.004206;NSAMP=122;MSQ=21.94;AC=123;AN=29246;NFAM=122
chr6	52333332	595963_1	N	N]chr6:151172046]	1475.87	LOW	SVTYPE=BND;POS=52333332;STRANDS=++:5;CIPOS=-10,9;CIEND=-10,9;CIPOS95=0,0;CIEND95=0,0;MATEID=595963_2;EVENT=595963;SU=5;PE=0;SR=5;ALG=PROD;AF=0.001368;NSAMP=40;MSQ=18.07;AC=40;AN=29246;NFAM=40
chr6	52333337	96358_1	N	N[chr18:626865[	160.32	LOW	SVTYPE=BND;POS=52333337;STRANDS=+-:4;IMPRECISE;CIPOS=-10,531;CIEND=-712,9;CIPOS95=-1,152;CIEND95=-176,0;MATEID=96358_2;EVENT=96358;SU=4;PE=4;SR=0;ALG=PROD;AF=0.000171;NSAMP=5;MSQ=31.75;AC=5;AN=29246;NFAM=5
chr6	52333355	94587_1	N	N]chr14:29328513]	44.17	LOW	SVTYPE=BND;POS=52333355;STRANDS=++:4;IMPRECISE;CIPOS=-10,380;CIEND=-10,509;CIPOS95=-2,103;CIEND95=-1,178;MATEID=94587_2;EVENT=94587;SU=4;PE=4;SR=0;ALG=PROD;AF=3.419e-05;NSAMP=1;MSQ=41.89;AC=1;AN=29246;NFAM=1
chr6	52333382	92244_1	N	]chr10:6085857]N	33586.3	LOW	SVTYPE=BND;POS=52333382;STRANDS=-+:270;CIPOS=-10,9;CIEND=-4,9;CIPOS95=0,0;CIEND95=0,0;MATEID=92244_2;EVENT=92244;SU=270;PE=263;SR=7;ALG=PROD;AF=0.01402;NSAMP=410;MSQ=44.18;AC=410;AN=29246;NFAM=403
chr6	52333387	53458_2	N	N[chr2:149906178[	249270	LOW	SVTYPE=BND;POS=52333387;STRANDS=-+:44;IMPRECISE;CIPOS=-10,525;CIEND=-484,25;CIPOS95=-10,107;CIEND95=-39,25;MATEID=53458_1;EVENT=53458;SECONDARY;SU=44;PE=44;SR=0;ALG=PROD;AF=0.1164;NSAMP=3284;MSQ=43.09;AC=3405;AN=29246;NFAM=3136
chr6	52333391	97261_1	N	[chr20:23560946[N	4044.87	LOW	SVTYPE=BND;POS=52333391;STRANDS=--:119;IMPRECISE;CIPOS=-189,30;CIEND=-375,47;CIPOS95=-4,4;CIEND95=-35,35;MATEID=97261_2;EVENT=97261;SU=119;PE=119;SR=0;ALG=PROD;AF=0.002599;NSAMP=76;MSQ=42.41;AC=76;AN=29246;NFAM=76
chr6	52333405	88834_2	N	N[chr5:129658321[	9671.3	LOW	SVTYPE=BND;POS=52333405;STRANDS=-+:409;IMPRECISE;CIPOS=-12,415;CIEND=-148,37;CIPOS95=-12,37;CIEND95=-5,5;MATEID=88834_1;EVENT=88834;SECONDARY;SU=409;PE=409;SR=0;ALG=PROD;AF=0.007933;NSAMP=232;MSQ=35.55;AC=232;AN=29246;NFAM=232
chr6	52333431	96306_1	N	N]chr17:74482669]	365.81	LOW	SVTYPE=BND;POS=52333431;STRANDS=++:5;IMPRECISE;CIPOS=-49,710;CIEND=-50,613;CIPOS95=-49,159;CIEND95=-50,127;MATEID=96306_2;EVENT=96306;SU=5;PE=5;SR=0;ALG=PROD;AF=0.0004787;NSAMP=14;MSQ=23.37;AC=14;AN=29246;NFAM=14
chr6	52333434	97776_1	N	N]chr22:38988685]	47707.1	LOW	SVTYPE=BND;POS=52333434;STRANDS=++:3816;IMPRECISE;CIPOS=-60,1053;CIEND=-305,766;CIPOS95=-60,172;CIEND95=-124,124;MATEID=97776_2;EVENT=97776;SU=3816;PE=3816;SR=0;ALG=SUM;AF=0.02817;NSAMP=824;MSQ=36.43;AC=824;AN=29246;NFAM=803
chr6	52333448	95187_1	N	]chr15:21046373]N	981.06	LOW	SVTYPE=BND;POS=52333448;STRANDS=-+:38;IMPRECISE;CIPOS=-308,49;CIEND=-11,519;CIPOS95=-12,12;CIEND95=-11,84;MATEID=95187_2;EVENT=95187;SU=38;PE=38;SR=0;ALG=PROD;AF=0.001026;NSAMP=29;MSQ=31.36;AC=30;AN=29246;NFAM=29
chr6	52333449	100308_1	N	N[chrX:71094190[	605.81	LOW	SVTYPE=BND;POS=52333449;STRANDS=+-:13;IMPRECISE;CIPOS=-30,436;CIEND=-646,29;CIPOS95=-30,47;CIEND95=-134,29;MATEID=100308_2;EVENT=100308;SU=13;PE=13;SR=0;ALG=PROD;AF=0.0004787;NSAMP=14;MSQ=17.49;AC=14;AN=29246;NFAM=14
chr6	52333451	96359_1	N	]chr18:627037]N	208.41	LOW	SVTYPE=BND;POS=52333451;STRANDS=-+:5;IMPRECISE;CIPOS=-606,29;CIEND=-30,635;CIPOS95=-113,29;CIEND95=-30,133;MATEID=96359_2;EVENT=96359;SU=5;PE=5;SR=0;ALG=PROD;AF=0.0002393;NSAMP=7;MSQ=13.76;AC=7;AN=29246;NFAM=7
chr6	52333453	98919_1	N	[chr8:59456198[N	662.06	LOW	SVTYPE=BND;POS=52333453;STRANDS=--:43;IMPRECISE;CIPOS=-50,23;CIEND=-50,6;CIPOS95=-4,4;CIEND95=-3,3;MATEID=98919_2;EVENT=98919;SU=43;PE=42;SR=1;ALG=PROD;AF=0.0005813;NSAMP=17;MSQ=31.78;AC=17;AN=29246;NFAM=17
chr6	52333459	100827_1	N	]chrY:23054759]N	644.8	LOW	SVTYPE=BND;POS=52333459;STRANDS=-+:5;IMPRECISE;CIPOS=-333,9;CIEND=-10,570;CIPOS95=-79,3;CIEND95=-1,135;MATEID=100827_2;EVENT=100827;SU=5;PE=5;SR=0;ALG=PROD;AF=0.0007864;NSAMP=23;MSQ=24.83;AC=23;AN=29246;NFAM=23
chr6	52333461	92530_1	N	N[chr10:118248383[	71030.9	LOW	SVTYPE=BND;POS=52333461;STRANDS=+-:2704;IMPRECISE;CIPOS=-85,850;CIEND=-768,198;CIPOS95=-81,81;CIEND95=-41,41;MATEID=92530_2;EVENT=92530;SU=2704;PE=2699;SR=5;ALG=SUM;AF=0.0386;NSAMP=1129;MSQ=38.56;AC=1129;AN=29246;NFAM=1104
chr6	52333467	100511_1	N	N]chrX:115705797]	3653.06	LOW	SVTYPE=BND;POS=52333467;STRANDS=++:85;IMPRECISE;CIPOS=-106,828;CIEND=-156,645;CIPOS95=-106,138;CIEND95=-103,103;MATEID=100511_2;EVENT=100511;SU=85;PE=85;SR=0;ALG=SUM;AF=0.00277;NSAMP=81;MSQ=36.68;AC=81;AN=29246;NFAM=81
chr6	52333478	97554_1	N	]chr21:28831603]N	685.35	LOW	SVTYPE=BND;POS=52333478;STRANDS=-+:8;IMPRECISE;CIPOS=-443,49;CIEND=-40,687;CIPOS95=-74,49;CIEND95=-40,194;MATEID=97554_2;EVENT=97554;SU=8;PE=8;SR=0;ALG=PROD;AF=0.0005471;NSAMP=16;MSQ=27.95;AC=16;AN=29246;NFAM=16
chr6	52333482	68611_2	N	N[chr3:140883255[	1007.1	LOW	SVTYPE=BND;POS=52333482;STRANDS=-+:9;IMPRECISE;CIPOS=-29,29;CIEND=-30,29;CIPOS95=-1,1;CIEND95=-1,1;MATEID=68611_1;EVENT=68611;SECONDARY;SU=9;PE=7;SR=2;ALG=PROD;AF=0.0009916;NSAMP=29;MSQ=21.74;AC=29;AN=29246;NFAM=29
chr6	52333482	98802_1	N	N[chr8:30006871[	4096.02	LOW	SVTYPE=BND;POS=52333482;STRANDS=+-:499;CIPOS=-2,5;CIEND=-3,5;CIPOS95=0,0;CIEND95=0,0;MATEID=98802_2;EVENT=98802;SU=499;PE=288;SR=211;ALG=PROD;AF=0.004001;NSAMP=117;MSQ=20.82;AC=117;AN=29246;NFAM=117
chr6	52333499	95233_1	N	[chr15:38795180[N	175.57	LOW	SVTYPE=BND;POS=52333499;STRANDS=--:14;IMPRECISE;CIPOS=-401,29;CIEND=-561,29;CIPOS95=-61,29;CIEND95=-133,29;MATEID=95233_2;EVENT=95233;SU=14;PE=14;SR=0;ALG=PROD;AF=0.0002735;NSAMP=8;MSQ=12.88;AC=8;AN=29246;NFAM=8
chr6	52333578	98081_1	N	]chr7:39551806]N	58.33	LOW	SVTYPE=BND;POS=52333578;STRANDS=-+:4;IMPRECISE;CIPOS=-411,29;CIEND=-28,552;CIPOS95=-112,29;CIEND95=-28,188;MATEID=98081_2;EVENT=98081;SU=4;PE=4;SR=0;ALG=PROD;AF=0.0001368;NSAMP=4;MSQ=11.82;AC=4;AN=29246;NFAM=4
chr6	52345909	376434_1	N	N[chr6:52346274[	638.59	LOW	SVTYPE=BND;POS=52345909;STRANDS=+-:9;CIPOS=-24,28;CIEND=-29,28;CIPOS95=0,0;CIEND95=0,0;MATEID=376434_2;EVENT=376434;SU=9;PE=0;SR=9;ALG=PROD;AF=0.0005471;NSAMP=16;MSQ=18.7;RECLASSIFIED;AC=16;AN=29246;NFAM=16
chr6	52346274	376434_2	N	]chr6:52345909]N	638.59	LOW	SVTYPE=BND;POS=52345909;STRANDS=+-:9;CIPOS=-29,28;CIEND=-24,28;CIPOS95=0,0;CIEND95=0,0;MATEID=376434_1;EVENT=376434;SECONDARY;SU=9;PE=0;SR=9;ALG=PROD;AF=0.0005471;NSAMP=16;MSQ=18.7;RECLASSIFIED;AC=16;AN=29246;NFAM=16
chr6	52349687	99577_1	N	]chr9:72842204]N	263.31	PASS	SVTYPE=BND;POS=52349687;STRANDS=-+:18;CIPOS=-25,22;CIEND=-30,29;CIPOS95=0,0;CIEND95=0,0;MATEID=99577_2;EVENT=99577;SU=18;PE=11;SR=7;ALG=PROD;AF=3.419e-05;NSAMP=1;MSQ=263.31;AC=1;AN=29246;NFAM=1
chr6	52349881	376435	N	<DEL>	17.91	PASS	SVTYPE=DEL;POS=52349881;SVLEN=-104;END=52349985;STRANDS=+-:4;CIPOS=-9,8;CIEND=-9,8;CIPOS95=0,0;CIEND95=0,0;SU=4;PE=0;SR=4;ALG=PROD;AF=3.419e-05;NSAMP=1;MSQ=17.91;AC=1;AN=29246;NFAM=1
chr6	52355018	522930	N	<DUP>	877.74	PASS	SVTYPE=DUP;POS=52355018;SVLEN=12003;END=52367021;STRANDS=-+:90;IMPRECISE;CIPOS=-168,9;CIEND=-24,147;CIPOS95=-12,9;CIEND95=-8,8;SU=90;PE=90;SR=0;ALG=PROD;AF=6.839e-05;NSAMP=2;MSQ=222.05;AC=2;AN=29246;NFAM=2
chr6	52379098	13499_2	N	[chr1:210327299[N	166.28	LOW	SVTYPE=BND;POS=52379098;STRANDS=--:4;IMPRECISE;CIPOS=-10,8;CIEND=-9,8;CIPOS95=-1,0;CIEND95=0,0;MATEID=13499_1;EVENT=13499;SECONDARY;SU=4;PE=0;SR=4;ALG=PROD;AF=0.0002052;NSAMP=5;MSQ=33.26;AC=6;AN=29246;NFAM=5
chr6	52391715	376436	N	<DEL>	2724.62	PASS	SVTYPE=DEL;POS=52391715;SVLEN=-638;END=52392353;STRANDS=+-:113;CIPOS=-22,21;CIEND=-22,21;CIPOS95=0,0;CIEND95=0,0;SU=113;PE=72;SR=41;ALG=PROD;AF=0.0001026;NSAMP=3;MSQ=903.2;AC=3;AN=29246;NFAM=2
chr6	52394966	376437_1	N	N[chr6:52395336[	659.56	LOW	SVTYPE=BND;POS=52394966;STRANDS=+-:16;CIPOS=-3,2;CIEND=-3,2;CIPOS95=0,0;CIEND95=0,0;MATEID=376437_2;EVENT=376437;SU=16;PE=6;SR=10;ALG=PROD;AF=0.0004103;NSAMP=12;MSQ=50.94;RECLASSIFIED;AC=12;AN=29246;NFAM=12
chr6	52395336	376437_2	N	]chr6:52394966]N	659.56	LOW	SVTYPE=BND;POS=52394966;STRANDS=+-:16;CIPOS=-3,2;CIEND=-3,2;CIPOS95=0,0;CIEND95=0,0;MATEID=376437_1;EVENT=376437;SECONDARY;SU=16;PE=6;SR=10;ALG=PROD;AF=0.0004103;NSAMP=12;MSQ=50.94;RECLASSIFIED;AC=12;AN=29246;NFAM=12
chr6	52405831	522931	N	<DUP>	264.54	PASS	SVTYPE=DUP;POS=52405831;SVLEN=21574;END=52427405;STRANDS=-+:24;CIPOS=-10,9;CIEND=-4,2;CIPOS95=0,0;CIEND95=0,0;SU=24;PE=13;SR=11;ALG=PROD;AF=3.419e-05;NSAMP=1;MSQ=264.19;AC=1;AN=29246;NFAM=1
chr6	52409977	376438	N	<DEL>	239.66	PASS	SVTYPE=DEL;POS=52409977;SVLEN=-4842;END=52414819;STRANDS=+-:13;CIPOS=-5,4;CIEND=-10,9;CIPOS95=0,0;CIEND95=0,0;SU=13;PE=7;SR=6;ALG=PROD;AF=3.419e-05;NSAMP=1;MSQ=239.65;AC=1;AN=29246;NFAM=1
chr6	52413997	13500_2	N	N[chr1:38028926[	2249.22	LOW	SVTYPE=BND;POS=52413997;STRANDS=-+:4;CIPOS=-9,8;CIEND=-9,8;CIPOS95=0,0;CIEND95=0,0;MATEID=13500_1;EVENT=13500;SECONDARY;SU=4;PE=0;SR=4;ALG=PROD;AF=0.003248;NSAMP=95;MSQ=15.35;AC=95;AN=29246;NFAM=95
chr6	52413997	53459_2	N	N[chr2:51523728[	30886.5	LOW	SVTYPE=BND;POS=52413997;STRANDS=-+:16;CIPOS=-9,8;CIEND=-10,8;CIPOS95=0,0;CIEND95=0,0;MATEID=53459_1;EVENT=53459;SECONDARY;SU=16;PE=0;SR=16;ALG=PROD;AF=0.02951;NSAMP=835;MSQ=24.25;AC=863;AN=29246;NFAM=826
chr6	52413997	88835_2	N	N[chr5:22885742[	38927.4	LOW	SVTYPE=BND;POS=52413997;STRANDS=-+:26;CIPOS=-9,8;CIEND=-9,8;CIPOS95=0,0;CIEND95=0,0;MATEID=88835_1;EVENT=88835;SECONDARY;SU=26;PE=0;SR=26;ALG=PROD;AF=0.03604;NSAMP=953;MSQ=24.98;AC=1054;AN=29246;NFAM=936
chr6	52413997	88836_2	N	N]chr5:69717992]	74745.5	LOW	SVTYPE=BND;POS=52413997;STRANDS=++:5;IMPRECISE;CIPOS=-30,29;CIEND=-28,26;CIPOS95=0,0;CIEND95=-1,1;MATEID=88836_1;EVENT=88836;SECONDARY;SU=5;PE=0;SR=5;ALG=PROD;AF=0.08524;NSAMP=1446;MSQ=33.59;AC=2493;AN=29246;NFAM=1416
chr6	52416266	595964_1	N	N]chr6:52420171]	383.61	PASS	SVTYPE=BND;POS=52416266;STRANDS=++:20;CIPOS=-3,2;CIEND=-10,9;CIPOS95=0,0;CIEND95=0,0;MATEID=595964_2;EVENT=595964;SU=20;PE=10;SR=10;ALG=PROD;AF=3.419e-05;NSAMP=1;MSQ=383.61;AC=1;AN=29246;NFAM=1
chr6	52419577	376440	N	<DEL>	635.47	PASS	SVTYPE=DEL;POS=52419577;SVLEN=-654;END=52420231;STRANDS=+-:24;CIPOS=-3,2;CIEND=-10,8;CIPOS95=0,0;CIEND95=0,0;SU=24;PE=14;SR=10;ALG=PROD;AF=3.419e-05;NSAMP=1;MSQ=635.47;AC=1;AN=29246;NFAM=1
chr6	52420069	595965_1	N	[chr6:52422603[N	221.74	LOW	SVTYPE=BND;POS=52420069;STRANDS=--:13;CIPOS=-4,2;CIEND=-10,9;CIPOS95=0,0;CIEND95=0,0;MATEID=595965_2;EVENT=595965;SU=13;PE=3;SR=10;ALG=PROD;AF=3.419e-05;NSAMP=1;MSQ=221.74;AC=1;AN=29246;NFAM=1
chr6	52420171	595964_2	N	N]chr6:52416266]	383.61	PASS	SVTYPE=BND;POS=52420171;STRANDS=++:20;CIPOS=-10,9;CIEND=-3,2;CIPOS95=0,0;CIEND95=0,0;MATEID=595964_1;EVENT=595964;SECONDARY;SU=20;PE=10;SR=10;ALG=PROD;AF=3.419e-05;NSAMP=1;MSQ=383.61;AC=1;AN=29246;NFAM=1
chr6	52422603	595965_2	N	[chr6:52420069[N	221.74	LOW	SVTYPE=BND;POS=52422603;STRANDS=--:13;CIPOS=-10,9;CIEND=-4,2;CIPOS95=0,0;CIEND95=0,0;MATEID=595965_1;EVENT=595965;SECONDARY;SU=13;PE=3;SR=10;ALG=PROD;AF=3.419e-05;NSAMP=1;MSQ=221.74;AC=1;AN=29246;NFAM=1
chr6	52433723	376441_1	N	N[chr6:52434058[	199.11	LOW	SVTYPE=BND;POS=52433723;STRANDS=+-:4;CIPOS=-9,8;CIEND=-9,8;CIPOS95=0,0;CIEND95=0,0;MATEID=376441_2;EVENT=376441;SU=4;PE=0;SR=4;ALG=PROD;AF=0.0002735;NSAMP=8;MSQ=14.37;RECLASSIFIED;AC=8;AN=29246;NFAM=8
chr6	52434058	376441_2	N	]chr6:52433723]N	199.11	LOW	SVTYPE=BND;POS=52433723;STRANDS=+-:4;CIPOS=-9,8;CIEND=-9,8;CIPOS95=0,0;CIEND95=0,0;MATEID=376441_1;EVENT=376441;SECONDARY;SU=4;PE=0;SR=4;ALG=PROD;AF=0.0002735;NSAMP=8;MSQ=14.37;RECLASSIFIED;AC=8;AN=29246;NFAM=8
chr6	52439105	376442	N	<DEL>	719.13	PASS	SVTYPE=DEL;POS=52439105;SVLEN=-9258;END=52448363;STRANDS=+-:33;CIPOS=-27,29;CIEND=-27,22;CIPOS95=0,0;CIEND95=0,0;SU=33;PE=26;SR=7;ALG=PROD;AF=6.839e-05;NSAMP=2;MSQ=359.56;AC=2;AN=29246;NFAM=1
chr6	52442428	595966_1	N	N]chr6:55095151]	461.25	LOW	SVTYPE=BND;POS=52442428;STRANDS=++:45;IMPRECISE;CIPOS=-19,280;CIEND=-39,411;CIPOS95=-18,18;CIEND95=-39,41;MATEID=595966_2;EVENT=595966;SU=45;PE=45;SR=0;ALG=PROD;AF=0.0003077;NSAMP=9;MSQ=44.83;AC=9;AN=29246;NFAM=7
chr6	52442839	376443_1	N	N[chr6:52442897[	347.61	LOW	SVTYPE=BND;POS=52442839;STRANDS=+-:12;CIPOS=-26,25;CIEND=-25,25;CIPOS95=0,0;CIEND95=0,0;MATEID=376443_2;EVENT=376443;SU=12;PE=0;SR=12;ALG=PROD;AF=6.839e-05;NSAMP=2;MSQ=173.8;RECLASSIFIED;AC=2;AN=29246;NFAM=2
chr6	52442897	376443_2	N	]chr6:52442839]N	347.61	LOW	SVTYPE=BND;POS=52442839;STRANDS=+-:12;CIPOS=-25,25;CIEND=-26,25;CIPOS95=0,0;CIEND95=0,0;MATEID=376443_1;EVENT=376443;SECONDARY;SU=12;PE=0;SR=12;ALG=PROD;AF=6.839e-05;NSAMP=2;MSQ=173.8;RECLASSIFIED;AC=2;AN=29246;NFAM=2
chr6	52472708	595967_1	N	N]chr6:52472782]	1121.15	LOW	SVTYPE=BND;POS=52472708;STRANDS=++:46;CIPOS=-9,8;CIEND=-9,1;CIPOS95=0,0;CIEND95=0,0;MATEID=595967_2;EVENT=595967;SU=46;PE=0;SR=46;ALG=PROD;AF=0.001607;NSAMP=47;MSQ=20.98;AC=47;AN=29242;NFAM=47
chr6	52472782	595967_2	N	N]chr6:52472708]	1121.15	LOW	SVTYPE=BND;POS=52472782;STRANDS=++:46;CIPOS=-9,1;CIEND=-9,8;CIPOS95=0,0;CIEND95=0,0;MATEID=595967_1;EVENT=595967;SECONDARY;SU=46;PE=0;SR=46;ALG=PROD;AF=0.001607;NSAMP=47;MSQ=20.98;AC=47;AN=29242;NFAM=47
chr6	52493366	97503_1	N	[chr21:17085188[N	184140	LOW	SVTYPE=BND;POS=52493366;STRANDS=--:4;IMPRECISE;CIPOS=-29,28;CIEND=-26,27;CIPOS95=0,0;CIEND95=-3,3;MATEID=97503_2;EVENT=97503;SU=4;PE=0;SR=4;ALG=PROD;AF=0.1163;NSAMP=3264;MSQ=33.61;AC=3401;AN=29246;NFAM=3126
chr6	52501889	376445	N	<DEL>	311.92	PASS	SVTYPE=DEL;POS=52501889;SVLEN=-144;END=52502033;STRANDS=+-:13;CIPOS=-10,9;CIEND=-10,9;CIPOS95=0,0;CIEND95=0,0;SU=13;PE=1;SR=12;ALG=PROD;AF=3.419e-05;NSAMP=1;MSQ=311.79;AC=1;AN=29246;NFAM=1
chr6	52505903	376446_1	N	N[chr6:52505965[	1061.17	PASS	SVTYPE=BND;POS=52505903;STRANDS=+-:37;CIPOS=-8,23;CIEND=-8,9;CIPOS95=0,0;CIEND95=0,0;MATEID=376446_2;EVENT=376446;SU=37;PE=0;SR=37;ALG=PROD;AF=0.0001368;NSAMP=4;MSQ=265.29;RECLASSIFIED;AC=4;AN=29246;NFAM=4
chr6	52505965	376446_2	N	]chr6:52505903]N	1061.17	PASS	SVTYPE=BND;POS=52505903;STRANDS=+-:37;CIPOS=-8,9;CIEND=-8,23;CIPOS95=0,0;CIEND95=0,0;MATEID=376446_1;EVENT=376446;SECONDARY;SU=37;PE=0;SR=37;ALG=PROD;AF=0.0001368;NSAMP=4;MSQ=265.29;RECLASSIFIED;AC=4;AN=29246;NFAM=4
chr6	52521702	13501_2	N	[chr1:192518122[N	54.33	LOW	SVTYPE=BND;POS=52521702;STRANDS=--:5;CIPOS=-10,9;CIEND=-10,9;CIPOS95=0,0;CIEND95=0,0;MATEID=13501_1;EVENT=13501;SECONDARY;SU=5;PE=0;SR=5;ALG=PROD;AF=3.419e-05;NSAMP=1;MSQ=26.81;AC=1;AN=29246;NFAM=1
chr6	52524738	376447	N	<DEL>	77.94	PASS	SVTYPE=DEL;POS=52524738;SVLEN=-87;END=52524825;STRANDS=+-:4;CIPOS=-9,8;CIEND=-9,8;CIPOS95=0,0;CIEND95=0,0;SU=4;PE=0;SR=4;ALG=PROD;AF=3.419e-05;NSAMP=1;MSQ=77.9;AC=1;AN=29246;NFAM=1
chr6	52526159	68612_2	N	[chr3:65880909[N	13814.5	LOW	SVTYPE=BND;POS=52526159;STRANDS=--:522;CIPOS=-2,1;CIEND=-1,1;CIPOS95=0,0;CIEND95=0,0;MATEID=68612_1;EVENT=68612;SECONDARY;SU=522;PE=0;SR=522;ALG=PROD;AF=0.01122;NSAMP=328;MSQ=26.58;AC=328;AN=29246;NFAM=326
chr6	52526193	95830_1	N	]chr16:87167984]N	12.11	LOW	SVTYPE=BND;POS=52526193;STRANDS=-+:4;CIPOS=-9,8;CIEND=-9,8;CIPOS95=0,0;CIEND95=0,0;MATEID=95830_2;EVENT=95830;SU=4;PE=0;SR=4;ALG=PROD;AF=3.419e-05;NSAMP=1;MSQ=12.11;AC=1;AN=29246;NFAM=1
chr6	52526849	376448	N	<DEL>	632.4	PASS	SVTYPE=DEL;POS=52526849;SVLEN=-1735;END=52528584;STRANDS=+-:26;CIPOS=-10,9;CIEND=-2,0;CIPOS95=0,0;CIEND95=0,0;SU=26;PE=13;SR=13;ALG=PROD;AF=3.419e-05;NSAMP=1;MSQ=632.4;AC=1;AN=29246;NFAM=1
chr6	52554219	376449	N	<DEL>	458.58	PASS	SVTYPE=DEL;POS=52554219;SVLEN=-50;END=52554269;STRANDS=+-:18;CIPOS=-24,23;CIEND=-24,23;CIPOS95=0,0;CIEND95=0,0;SU=18;PE=0;SR=18;ALG=PROD;AF=3.419e-05;NSAMP=1;MSQ=239.77;AC=1;AN=29246;NFAM=1
chr6	52580211	98152_1	N	]chr7:56127906]N	260.35	LOW	SVTYPE=BND;POS=52580211;STRANDS=-+:4;IMPRECISE;CIPOS=-576,9;CIEND=-10,532;CIPOS95=-190,0;CIEND95=-1,179;MATEID=98152_2;EVENT=98152;SU=4;PE=4;SR=0;ALG=PROD;AF=0.0003419;NSAMP=10;MSQ=19.15;AC=10;AN=29246;NFAM=10
chr6	52591037	88837_2	N	]chr5:58855638]N	362.57	LOW	SVTYPE=BND;POS=52591037;STRANDS=+-:31;CIPOS=-27,22;CIEND=-24,24;CIPOS95=0,0;CIEND95=0,0;MATEID=88837_1;EVENT=88837;SECONDARY;SU=31;PE=20;SR=11;ALG=PROD;AF=6.839e-05;NSAMP=2;MSQ=181.28;AC=2;AN=29246;NFAM=2
chr6	52591334	88838_2	N	N[chr5:58855638[	329.06	LOW	SVTYPE=BND;POS=52591334;STRANDS=-+:29;CIPOS=-24,24;CIEND=-25,22;CIPOS95=0,0;CIEND95=0,0;MATEID=88838_1;EVENT=88838;SECONDARY;SU=29;PE=16;SR=13;ALG=PROD;AF=6.839e-05;NSAMP=2;MSQ=164.53;AC=2;AN=29246;NFAM=2
chr6	52605855	376450_1	N	N[chr6:52605986[	2570.19	LOW	SVTYPE=BND;POS=52605855;STRANDS=+-:4;CIPOS=-9,8;CIEND=-9,8;CIPOS95=0,0;CIEND95=0,0;MATEID=376450_2;EVENT=376450;SU=4;PE=0;SR=4;ALG=PROD;AF=0.003659;NSAMP=107;MSQ=12.63;RECLASSIFIED;AC=107;AN=29246;NFAM=104
chr6	52605986	376450_2	N	]chr6:52605855]N	2570.19	LOW	SVTYPE=BND;POS=52605855;STRANDS=+-:4;CIPOS=-9,8;CIEND=-9,8;CIPOS95=0,0;CIEND95=0,0;MATEID=376450_1;EVENT=376450;SECONDARY;SU=4;PE=0;SR=4;ALG=PROD;AF=0.003659;NSAMP=107;MSQ=12.63;RECLASSIFIED;AC=107;AN=29246;NFAM=104
chr6	52612834	376451	N	<DEL>	275.72	PASS	SVTYPE=DEL;POS=52612834;SVLEN=-1673;END=52614507;STRANDS=+-:14;IMPRECISE;CIPOS=-4,0;CIEND=-10,9;CIPOS95=0,1;CIEND95=0,0;SU=14;PE=7;SR=7;ALG=PROD;AF=3.419e-05;NSAMP=1;MSQ=275.72;AC=1;AN=29246;NFAM=1
chr6	52615192	376452	N	<DEL>	1333.56	PASS	SVTYPE=DEL;POS=52615192;SVLEN=-4185;END=52619377;STRANDS=+-:45;CIPOS=-25,26;CIEND=-27,24;CIPOS95=0,0;CIEND95=0,0;SU=45;PE=34;SR=11;ALG=PROD;AF=6.839e-05;NSAMP=2;MSQ=500.46;AC=2;AN=29246;NFAM=2
chr6	52615546	376453	N	<DEL>	1019.02	PASS	SVTYPE=DEL;POS=52615546;SVLEN=-8889;END=52624435;STRANDS=+-:43;CIPOS=-23,22;CIEND=-24,21;CIPOS95=0,0;CIEND95=0,0;SU=43;PE=28;SR=15;ALG=PROD;AF=6.839e-05;NSAMP=2;MSQ=509.51;AC=2;AN=29246;NFAM=2
chr6	52627338	68613_2	N	N]chr3:99872294]	47.9	LOW	SVTYPE=BND;POS=52627338;STRANDS=++:4;IMPRECISE;CIPOS=-8,9;CIEND=-8,9;CIPOS95=0,2;CIEND95=0,2;MATEID=68613_1;EVENT=68613;SECONDARY;SU=4;PE=0;SR=4;ALG=PROD;AF=3.419e-05;NSAMP=1;MSQ=47.9;AC=1;AN=29246;NFAM=1
chr6	52632590	376455_1	N	N[chr6:120651100[	175148	LOW	SVTYPE=BND;POS=52632590;STRANDS=+-:4;CIPOS=-9,8;CIEND=-9,8;CIPOS95=0,0;CIEND95=0,0;MATEID=376455_2;EVENT=376455;SU=4;PE=0;SR=4;ALG=PROD;AF=0.09034;NSAMP=2642;MSQ=32.65;RECLASSIFIED;AC=2642;AN=29246;NFAM=2514
chr6	52643466	376457	N	<DEL>	689.25	PASS	SVTYPE=DEL;POS=52643466;SVLEN=-115;END=52643581;STRANDS=+-:30;CIPOS=-30,29;CIEND=-30,29;CIPOS95=0,0;CIEND95=0,0;SU=30;PE=0;SR=30;ALG=PROD;AF=0.0001026;NSAMP=3;MSQ=229.75;AC=3;AN=29246;NFAM=2
chr6	52649368	376458	N	<DEL>	494.76	PASS	SVTYPE=DEL;POS=52649368;SVLEN=-2571;END=52651939;STRANDS=+-:19;CIPOS=-10,9;CIEND=-6,3;CIPOS95=0,0;CIEND95=0,0;SU=19;PE=13;SR=6;ALG=PROD;AF=3.419e-05;NSAMP=1;MSQ=494.58;AC=1;AN=29246;NFAM=1
chr6	52652101	88839_2	N	N]chr5:151849084]	89.58	LOW	SVTYPE=BND;POS=52652101;STRANDS=++:5;IMPRECISE;CIPOS=-7,485;CIEND=-10,432;CIPOS95=0,178;CIEND95=-1,130;MATEID=88839_1;EVENT=88839;SECONDARY;SU=5;PE=5;SR=0;ALG=PROD;AF=0.0001026;NSAMP=3;MSQ=27.96;AC=3;AN=29246;NFAM=3
chr6	52652102	99926_1	N	N]chrX:1773382]	1056.01	LOW	SVTYPE=BND;POS=52652102;STRANDS=++:5;CIPOS=-10,9;CIEND=-10,9;CIPOS95=0,0;CIEND95=0,0;MATEID=99926_2;EVENT=99926;SU=5;PE=0;SR=5;ALG=PROD;AF=0.001436;NSAMP=42;MSQ=21.75;AC=42;AN=29246;NFAM=42
chr6	52654965	53460_2	N	]chr2:54914844]N	451.73	LOW	SVTYPE=BND;POS=52654965;STRANDS=+-:21;IMPRECISE;CIPOS=-331,11;CIEND=-19,387;CIPOS95=-38,11;CIEND95=-19,47;MATEID=53460_1;EVENT=53460;SECONDARY;SU=21;PE=21;SR=0;ALG=PROD;AF=0.0001026;NSAMP=3;MSQ=72.8;AC=3;AN=29246;NFAM=3
chr6	52657044	92734_1	N	N]chr11:815696]	194.3	LOW	SVTYPE=BND;POS=52657044;STRANDS=++:19;IMPRECISE;CIPOS=-29,29;CIEND=-27,26;CIPOS95=0,0;CIEND95=-1,1;MATEID=92734_2;EVENT=92734;SU=19;PE=15;SR=4;ALG=PROD;AF=6.839e-05;NSAMP=2;MSQ=97.15;AC=2;AN=29246;NFAM=2
chr6	52657066	53461_2	N	N[chr2:54914832[	1279.14	LOW	SVTYPE=BND;POS=52657066;STRANDS=-+:89;CIPOS=-9,9;CIEND=-9,9;CIPOS95=0,0;CIEND95=0,0;MATEID=53461_1;EVENT=53461;SECONDARY;SU=89;PE=43;SR=46;ALG=PROD;AF=0.0001368;NSAMP=4;MSQ=136.34;AC=4;AN=29246;NFAM=4
chr6	52657121	376459_1	N	N[chr6:52657547[	97.39	LOW	SVTYPE=BND;POS=52657121;STRANDS=+-:5;IMPRECISE;CIPOS=-10,9;CIEND=-8,6;CIPOS95=0,0;CIEND95=-1,0;MATEID=376459_2;EVENT=376459;SU=5;PE=0;SR=5;ALG=PROD;AF=6.839e-05;NSAMP=2;MSQ=20.14;RECLASSIFIED;AC=2;AN=29246;NFAM=2
chr6	52657547	376459_2	N	]chr6:52657121]N	97.39	LOW	SVTYPE=BND;POS=52657121;STRANDS=+-:5;IMPRECISE;CIPOS=-8,6;CIEND=-10,9;CIPOS95=-1,0;CIEND95=0,0;MATEID=376459_1;EVENT=376459;SECONDARY;SU=5;PE=0;SR=5;ALG=PROD;AF=6.839e-05;NSAMP=2;MSQ=20.14;RECLASSIFIED;AC=2;AN=29246;NFAM=2
chr6	52672315	79319_2	N	]chr4:6953601]N	7815.37	LOW	SVTYPE=BND;POS=52672315;STRANDS=+-:4;IMPRECISE;CIPOS=-626,9;CIEND=-10,626;CIPOS95=-198,0;CIEND95=-1,191;MATEID=79319_1;EVENT=79319;SECONDARY;SU=4;PE=4;SR=0;ALG=PROD;AF=0.005266;NSAMP=154;MSQ=29.41;AC=154;AN=29246;NFAM=147
chr6	52675894	522932	N	<DUP>	329.16	PASS	SVTYPE=DUP;POS=52675894;SVLEN=1394;END=52677288;STRANDS=-+:31;CIPOS=-10,9;CIEND=-10,9;CIPOS95=0,0;CIEND95=0,0;SU=31;PE=14;SR=17;ALG=PROD;AF=6.839e-05;NSAMP=1;MSQ=327.09;AC=2;AN=29246;NFAM=1
chr6	52680670	96153_1	N	]chr17:51849221]N	37856.5	LOW	SVTYPE=BND;POS=52680670;STRANDS=-+:17;CIPOS=-10,9;CIEND=-10,9;CIPOS95=0,0;CIEND95=0,0;MATEID=96153_2;EVENT=96153;SU=17;PE=3;SR=14;ALG=PROD;AF=0.02817;NSAMP=798;MSQ=27.96;AC=824;AN=29246;NFAM=790
chr6	52680672	96152_1	N	[chr17:51849146[N	646.4	LOW	SVTYPE=BND;POS=52680672;STRANDS=--:15;CIPOS=-25,24;CIEND=-25,24;CIPOS95=0,0;CIEND95=0,0;MATEID=96152_2;EVENT=96152;SU=15;PE=3;SR=12;ALG=PROD;AF=0.0006155;NSAMP=18;MSQ=22.45;AC=18;AN=29246;NFAM=18
chr6	52680717	100506_1	N	N[chrX:115125435[	2810.97	LOW	SVTYPE=BND;POS=52680717;STRANDS=+-:104;IMPRECISE;CIPOS=-24,143;CIEND=-478,11;CIPOS95=-5,5;CIEND95=-20,11;MATEID=100506_2;EVENT=100506;SU=104;PE=104;SR=0;ALG=PROD;AF=0.003009;NSAMP=88;MSQ=20.49;AC=88;AN=29246;NFAM=88
chr6	52683481	595968	N	<INV>	79.87	LOW	SVTYPE=INV;POS=52683481;SVLEN=119;END=52683600;STRANDS=++:1,--:11;IMPRECISE;CIPOS=-30,28;CIEND=-24,28;CIPOS95=-1,1;CIEND95=-1,1;SU=12;PE=5;SR=7;ALG=PROD;AF=0.0002052;NSAMP=6;MSQ=10.14;AC=6;AN=29246;NFAM=6
chr6	52690858	376460	N	<DEL>	2431.19	PASS	SVTYPE=DEL;POS=52690858;SVLEN=-8609;END=52699467;STRANDS=+-:98;CIPOS=-30,29;CIEND=-22,20;CIPOS95=0,0;CIEND95=0,0;SU=98;PE=48;SR=50;ALG=PROD;AF=0.0001026;NSAMP=3;MSQ=810.4;AC=3;AN=29246;NFAM=3
chr6	52695888	53462_2	N	]chr2:155671570]N	217.45	LOW	SVTYPE=BND;POS=52695888;STRANDS=+-:16;IMPRECISE;CIPOS=-10,9;CIEND=-10,9;CIPOS95=-1,0;CIEND95=-1,1;MATEID=53462_1;EVENT=53462;SECONDARY;SU=16;PE=14;SR=2;ALG=PROD;AF=3.419e-05;NSAMP=1;MSQ=212.46;AC=1;AN=29246;NFAM=1
chr6	52700733	376461_1	N	N[chr6:52730375[	332.45	PASS	SVTYPE=BND;POS=52700733;STRANDS=+-:5;CIPOS=-10,9;CIEND=-10,9;CIPOS95=0,0;CIEND95=0,0;MATEID=376461_2;EVENT=376461;SU=5;PE=0;SR=5;ALG=PROD;AF=3.419e-05;NSAMP=1;MSQ=332.45;RECLASSIFIED;AC=1;AN=29246;NFAM=1
chr6	52702142	376462_1	N	N[chr6:52702221[	401.68	PASS	SVTYPE=BND;POS=52702142;STRANDS=+-:14;CIPOS=-10,9;CIEND=-10,9;CIPOS95=0,0;CIEND95=0,0;MATEID=376462_2;EVENT=376462;SU=14;PE=0;SR=14;ALG=PROD;AF=3.419e-05;NSAMP=1;MSQ=401.65;RECLASSIFIED;AC=1;AN=29246;NFAM=1
chr6	52702221	376462_2	N	]chr6:52702142]N	401.68	PASS	SVTYPE=BND;POS=52702142;STRANDS=+-:14;CIPOS=-10,9;CIEND=-10,9;CIPOS95=0,0;CIEND95=0,0;MATEID=376462_1;EVENT=376462;SECONDARY;SU=14;PE=0;SR=14;ALG=PROD;AF=3.419e-05;NSAMP=1;MSQ=401.65;RECLASSIFIED;AC=1;AN=29246;NFAM=1
chr6	52710247	522933_1	N	]chr6:52733792]N	177.72	LOW	SVTYPE=BND;POS=52710247;STRANDS=-+:17;CIPOS=-10,9;CIEND=-4,3;CIPOS95=0,0;CIEND95=0,0;MATEID=522933_2;EVENT=522933;SU=17;PE=9;SR=8;ALG=PROD;AF=3.419e-05;NSAMP=1;MSQ=177.72;RECLASSIFIED;AC=1;AN=29246;NFAM=1
chr6	52720170	595970_1	N	N]chr6:52721418]	350.48	PASS	SVTYPE=BND;POS=52720170;STRANDS=++:21;CIPOS=-10,1;CIEND=-4,3;CIPOS95=0,0;CIEND95=0,0;MATEID=595970_2;EVENT=595970;SU=21;PE=12;SR=9;ALG=PROD;AF=3.419e-05;NSAMP=1;MSQ=350.48;AC=1;AN=29246;NFAM=1
chr6	52720178	595969_1	N	[chr6:52720997[N	365.38	PASS	SVTYPE=BND;POS=52720178;STRANDS=--:23;CIPOS=-3,0;CIEND=-3,1;CIPOS95=0,0;CIEND95=0,0;MATEID=595969_2;EVENT=595969;SU=23;PE=11;SR=12;ALG=PROD;AF=3.419e-05;NSAMP=1;MSQ=365.38;AC=1;AN=29246;NFAM=1
chr6	52720997	595969_2	N	[chr6:52720178[N	365.38	PASS	SVTYPE=BND;POS=52720997;STRANDS=--:23;CIPOS=-3,1;CIEND=-3,0;CIPOS95=0,0;CIEND95=0,0;MATEID=595969_1;EVENT=595969;SECONDARY;SU=23;PE=11;SR=12;ALG=PROD;AF=3.419e-05;NSAMP=1;MSQ=365.38;AC=1;AN=29246;NFAM=1
chr6	52721418	595970_2	N	N]chr6:52720170]	350.48	PASS	SVTYPE=BND;POS=52721418;STRANDS=++:21;CIPOS=-4,3;CIEND=-10,1;CIPOS95=0,0;CIEND95=0,0;MATEID=595970_1;EVENT=595970;SECONDARY;SU=21;PE=12;SR=9;ALG=PROD;AF=3.419e-05;NSAMP=1;MSQ=350.48;AC=1;AN=29246;NFAM=1
chr6	52730375	376461_2	N	]chr6:52700733]N	332.45	PASS	SVTYPE=BND;POS=52700733;STRANDS=+-:5;CIPOS=-10,9;CIEND=-10,9;CIPOS95=0,0;CIEND95=0,0;MATEID=376461_1;EVENT=376461;SECONDARY;SU=5;PE=0;SR=5;ALG=PROD;AF=3.419e-05;NSAMP=1;MSQ=332.45;RECLASSIFIED;AC=1;AN=29246;NFAM=1
chr6	52733792	522933_2	N	N[chr6:52710247[	177.72	LOW	SVTYPE=BND;POS=52710247;STRANDS=-+:17;CIPOS=-4,3;CIEND=-10,9;CIPOS95=0,0;CIEND95=0,0;MATEID=522933_1;EVENT=522933;SECONDARY;SU=17;PE=9;SR=8;ALG=PROD;AF=3.419e-05;NSAMP=1;MSQ=177.72;RECLASSIFIED;AC=1;AN=29246;NFAM=1
chr6	52738824	376463	N	<DEL>	407.6	PASS	SVTYPE=DEL;POS=52738824;SVLEN=-3664;END=52742488;STRANDS=+-:18;CIPOS=-4,3;CIEND=-4,2;CIPOS95=0,0;CIEND95=0,0;SU=18;PE=10;SR=8;ALG=PROD;AF=3.419e-05;NSAMP=1;MSQ=407.6;AC=1;AN=29246;NFAM=1
chr6	52741693	595971_1	N	N]chr6:52747212]	98.62	LOW	SVTYPE=BND;POS=52741693;STRANDS=++:11;IMPRECISE;CIPOS=-6,6;CIEND=-8,5;CIPOS95=-1,0;CIEND95=-1,0;MATEID=595971_2;EVENT=595971;SU=11;PE=6;SR=5;ALG=PROD;AF=3.419e-05;NSAMP=1;MSQ=98.62;AC=1;AN=29246;NFAM=1
chr6	52742517	376464	N	<DEL>	1266.52	PASS	SVTYPE=DEL;POS=52742517;SVLEN=-199;END=52742716;STRANDS=+-:42;CIPOS=-9,8;CIEND=-9,8;CIPOS95=0,0;CIEND95=0,0;SU=42;PE=1;SR=41;ALG=PROD;AF=0.000171;NSAMP=5;MSQ=195.43;AC=5;AN=29246;NFAM=5
chr6	52744066	595972_1	N	[chr6:52746960[N	164.62	LOW	SVTYPE=BND;POS=52744066;STRANDS=--:13;CIPOS=-6,3;CIEND=-6,4;CIPOS95=0,0;CIEND95=0,0;MATEID=595972_2;EVENT=595972;SU=13;PE=7;SR=6;ALG=PROD;AF=3.419e-05;NSAMP=1;MSQ=164.62;AC=1;AN=29246;NFAM=1
chr6	52744993	522934	N	<DUP>	38.1	PASS	SVTYPE=DUP;POS=52744993;SVLEN=52999;END=52797992;STRANDS=-+:5;IMPRECISE;CIPOS=-484,9;CIEND=-10,526;CIPOS95=-116,2;CIEND95=-2,119;SU=5;PE=5;SR=0;ALG=PROD;AF=3.419e-05;NSAMP=1;MSQ=37.61;AC=1;AN=29246;NFAM=1
chr6	52746960	595972_2	N	[chr6:52744066[N	164.62	LOW	SVTYPE=BND;POS=52746960;STRANDS=--:13;CIPOS=-6,4;CIEND=-6,3;CIPOS95=0,0;CIEND95=0,0;MATEID=595972_1;EVENT=595972;SECONDARY;SU=13;PE=7;SR=6;ALG=PROD;AF=3.419e-05;NSAMP=1;MSQ=164.62;AC=1;AN=29246;NFAM=1
chr6	52747212	595971_2	N	N]chr6:52741693]	98.62	LOW	SVTYPE=BND;POS=52747212;STRANDS=++:11;IMPRECISE;CIPOS=-8,5;CIEND=-6,6;CIPOS95=-1,0;CIEND95=-1,0;MATEID=595971_1;EVENT=595971;SECONDARY;SU=11;PE=6;SR=5;ALG=PROD;AF=3.419e-05;NSAMP=1;MSQ=98.62;AC=1;AN=29246;NFAM=1
chr6	52747262	376465	N	<DEL>	2112.84	PASS	SVTYPE=DEL;POS=52747262;SVLEN=-80783;END=52828045;STRANDS=+-:104;IMPRECISE;CIPOS=-26,242;CIEND=-234,29;CIPOS95=-10,10;CIEND95=-10,10;SU=104;PE=104;SR=0;ALG=PROD;AF=0.000171;NSAMP=5;MSQ=158.83;AC=5;AN=29246;NFAM=5
chr6	52748280	93611_1	N	[chr12:38162805[N	6.98	LOW	SVTYPE=BND;POS=52748280;STRANDS=--:4;IMPRECISE;CIPOS=-550,9;CIEND=-539,8;CIPOS95=-114,0;CIEND95=-116,0;MATEID=93611_2;EVENT=93611;SU=4;PE=4;SR=0;ALG=PROD;AF=3.419e-05;NSAMP=1;MSQ=6.83;AC=1;AN=29246;NFAM=1
chr6	52748412	595973_1	N	[chr6:52884059[N	710.31	LOW	SVTYPE=BND;POS=52748412;STRANDS=--:97;IMPRECISE;CIPOS=-369,34;CIEND=-311,10;CIPOS95=-27,27;CIEND95=-11,10;MATEID=595973_2;EVENT=595973;SU=97;PE=97;SR=0;ALG=PROD;AF=0.0003419;NSAMP=10;MSQ=51.94;AC=10;AN=29246;NFAM=10
chr6	52748434	94505_1	N	]chr13:114182103]N	697.19	LOW	SVTYPE=BND;POS=52748434;STRANDS=-+:55;IMPRECISE;CIPOS=-636,76;CIEND=-82,505;CIPOS95=-150,76;CIEND95=-82,95;MATEID=94505_2;EVENT=94505;SU=55;PE=55;SR=0;ALG=SUM;AF=0.0004103;NSAMP=12;MSQ=13.5;AC=12;AN=29246;NFAM=12
chr6	52748495	100748_1	N	[chrX:154522073[N	270.41	LOW	SVTYPE=BND;POS=52748495;STRANDS=--:4;IMPRECISE;CIPOS=-666,9;CIEND=-581,9;CIPOS95=-229,1;CIEND95=-165,2;MATEID=100748_2;EVENT=100748;SU=4;PE=4;SR=0;ALG=PROD;AF=0.0004103;NSAMP=12;MSQ=13;AC=12;AN=29246;NFAM=12
chr6	52748607	522935_1	N	]chr6:52948045]N	315.67	LOW	SVTYPE=BND;POS=52748607;STRANDS=-+:54;IMPRECISE;CIPOS=-653,97;CIEND=-93,609;CIPOS95=-135,97;CIEND95=-93,119;MATEID=522935_2;EVENT=522935;SU=54;PE=54;SR=0;ALG=SUM;AF=3.419e-05;NSAMP=1;MSQ=47.19;RECLASSIFIED;AC=1;AN=29246;NFAM=1
chr6	52748628	595974_1	N	N]chr6:52883913]	383.76	LOW	SVTYPE=BND;POS=52748628;STRANDS=++:53;IMPRECISE;CIPOS=-21,438;CIEND=-13,355;CIPOS95=-21,75;CIEND95=-13,21;MATEID=595974_2;EVENT=595974;SU=53;PE=53;SR=0;ALG=PROD;AF=0.0002393;NSAMP=7;MSQ=33.6;AC=7;AN=29246;NFAM=7
chr6	52748676	94506_1	N	N[chr13:114182233[	712.39	LOW	SVTYPE=BND;POS=52748676;STRANDS=+-:31;IMPRECISE;CIPOS=-28,344;CIEND=-280,35;CIPOS95=-28,54;CIEND95=-23,23;MATEID=94506_2;EVENT=94506;SU=31;PE=31;SR=0;ALG=PROD;AF=0.0003077;NSAMP=9;MSQ=39.28;AC=9;AN=29246;NFAM=9
chr6	52748866	376467_1	N	N[chr6:52948182[	1116.09	LOW	SVTYPE=BND;POS=52748866;STRANDS=+-:66;IMPRECISE;CIPOS=-16,380;CIEND=-182,49;CIPOS95=-16,50;CIEND95=-8,8;MATEID=376467_2;EVENT=376467;SU=66;PE=66;SR=0;ALG=PROD;AF=3.419e-05;NSAMP=1;MSQ=26.87;RECLASSIFIED;AC=1;AN=29246;NFAM=1
chr6	52749750	522936_1	N	]chr6:52791125]N	76.5	LOW	SVTYPE=BND;POS=52749750;STRANDS=-+:22;IMPRECISE;CIPOS=-524,95;CIEND=-188,602;CIPOS95=-229,95;CIEND95=-151,151;MATEID=522936_2;EVENT=522936;SU=22;PE=22;SR=0;ALG=SUM;AF=6.839e-05;NSAMP=2;MSQ=27.98;RECLASSIFIED;AC=2;AN=29246;NFAM=2
chr6	52754373	376469_1	N	N[chr6:52795515[	913.06	LOW	SVTYPE=BND;POS=52754373;STRANDS=+-:66;IMPRECISE;CIPOS=-31,240;CIEND=-237,27;CIPOS95=-12,12;CIEND95=-10,10;MATEID=376469_2;EVENT=376469;SU=66;PE=66;SR=0;ALG=PROD;AF=0.0002393;NSAMP=7;MSQ=121.91;RECLASSIFIED;AC=7;AN=29246;NFAM=7
chr6	52754980	522940_1	N	]chr6:52796245]N	304.44	LOW	SVTYPE=BND;POS=52754980;STRANDS=-+:47;IMPRECISE;CIPOS=-443,12;CIEND=-28,298;CIPOS95=-32,12;CIEND95=-17,17;MATEID=522940_2;EVENT=522940;SU=47;PE=47;SR=0;ALG=PROD;AF=0.0001368;NSAMP=4;MSQ=66.49;RECLASSIFIED;AC=4;AN=29246;NFAM=4
chr6	52755232	376471_1	N	N[chr6:52796543[	74048.1	LOW	SVTYPE=BND;POS=52755232;STRANDS=+-:8;IMPRECISE;CIPOS=-30,29;CIEND=-30,29;CIPOS95=-3,3;CIEND95=-3,3;MATEID=376471_2;EVENT=376471;SU=8;PE=7;SR=1;ALG=PROD;AF=0.05888;NSAMP=1719;MSQ=28.5;RECLASSIFIED;AC=1722;AN=29246;NFAM=1697
chr6	52755689	376470_1	N	N[chr6:52796948[	25652.4	LOW	SVTYPE=BND;POS=52755689;STRANDS=+-:2681;IMPRECISE;CIPOS=-22,47;CIEND=-143,8;CIPOS95=0,0;CIEND95=-2,2;MATEID=376470_2;EVENT=376470;SU=2681;PE=2681;SR=0;ALG=PROD;AF=0.01221;NSAMP=357;MSQ=61.53;RECLASSIFIED;AC=357;AN=29246;NFAM=348
chr6	52755846	522941_1	N	]chr6:52797229]N	1886.87	LOW	SVTYPE=BND;POS=52755846;STRANDS=-+:420;IMPRECISE;CIPOS=-164,35;CIEND=-14,266;CIPOS95=-4,4;CIEND95=-6,6;MATEID=522941_2;EVENT=522941;SU=420;PE=420;SR=0;ALG=PROD;AF=0.002906;NSAMP=85;MSQ=19.35;RECLASSIFIED;AC=85;AN=29246;NFAM=85
chr6	52756271	522943_1	N	]chr6:52797845]N	419.03	LOW	SVTYPE=BND;POS=52756271;STRANDS=-+:56;IMPRECISE;CIPOS=-60,49;CIEND=-29,93;CIPOS95=-6,6;CIEND95=-16,16;MATEID=522943_2;EVENT=522943;SU=56;PE=56;SR=0;ALG=PROD;AF=0.0002052;NSAMP=6;MSQ=56.99;RECLASSIFIED;AC=6;AN=29246;NFAM=6
chr6	52758362	376472_1	N	N[chr6:52799276[	1768.8	LOW	SVTYPE=BND;POS=52758362;STRANDS=+-:102;IMPRECISE;CIPOS=-501,348;CIEND=-577,350;CIPOS95=-446,348;CIEND95=-300,300;MATEID=376472_2;EVENT=376472;SU=102;PE=102;SR=0;ALG=SUM;AF=0.0004103;NSAMP=12;MSQ=49.21;RETAINED;RECLASSIFIED;AC=12;AN=29246;NFAM=11
chr6	52758605	522944_1	N	]chr6:52800026]N	1224.59	LOW	SVTYPE=BND;POS=52758605;STRANDS=-+:176;IMPRECISE;CIPOS=-764,188;CIEND=-269,478;CIPOS95=-168,168;CIEND95=-182,182;MATEID=522944_2;EVENT=522944;SU=176;PE=176;SR=0;ALG=SUM;AF=0.0009232;NSAMP=27;MSQ=20.94;RETAINED;RECLASSIFIED;AC=27;AN=29246;NFAM=27
chr6	52758835	376474_1	N	N[chr6:52800058[	1733.53	LOW	SVTYPE=BND;POS=52758835;STRANDS=+-:224;IMPRECISE;CIPOS=-12,371;CIEND=-146,15;CIPOS95=-12,24;CIEND95=-4,4;MATEID=376474_2;EVENT=376474;SU=224;PE=224;SR=0;ALG=PROD;AF=0.001334;NSAMP=39;MSQ=33.24;RECLASSIFIED;AC=39;AN=29246;NFAM=39
chr6	52759600	376475_1	N	N[chr6:52842520[	30334.6	LOW	SVTYPE=BND;POS=52759600;STRANDS=+-:4;IMPRECISE;CIPOS=-8,536;CIEND=-395,9;CIPOS95=0,187;CIEND95=-126,1;MATEID=376475_2;EVENT=376475;SU=4;PE=4;SR=0;ALG=PROD;AF=0.02523;NSAMP=738;MSQ=25.82;RECLASSIFIED;AC=738;AN=29246;NFAM=729
chr6	52760729	522946_1	N	]chr6:52801994]N	25.66	LOW	SVTYPE=BND;POS=52760729;STRANDS=-+:5;IMPRECISE;CIPOS=-417,9;CIEND=-10,431;CIPOS95=-114,2;CIEND95=-1,139;MATEID=522946_2;EVENT=522946;SU=5;PE=5;SR=0;ALG=PROD;AF=3.419e-05;NSAMP=1;MSQ=24.92;RECLASSIFIED;AC=1;AN=29246;NFAM=1
chr6	52761464	376476	N	<DEL>	1.1148e+06	PASS	SVTYPE=DEL;POS=52761464;SVLEN=-616;END=52762080;STRANDS=+-:29113;CIPOS=0,0;CIEND=0,0;CIPOS95=0,0;CIEND95=0,0;SU=29113;PE=18940;SR=10173;ALG=PROD;AF=0.03269;NSAMP=810;MSQ=745.81;MEDGQR=4.23;Q10GQR=3.97;AC=956;AN=29246;NFAM=765
chr6	52763145	522948_1	N	]chr6:52803557]N	868.62	LOW	SVTYPE=BND;POS=52763145;STRANDS=-+:11;IMPRECISE;CIPOS=-283,408;CIEND=-30,975;CIPOS95=-283,370;CIEND95=-30,501;MATEID=522948_2;EVENT=522948;SU=11;PE=11;SR=0;ALG=SUM;AF=0.0002735;NSAMP=8;MSQ=39.59;RETAINED;RECLASSIFIED;AC=8;AN=29246;NFAM=8
chr6	52763220	376479_1	N	N[chr6:52845841[	9.36	LOW	SVTYPE=BND;POS=52763220;STRANDS=+-:4;IMPRECISE;CIPOS=-10,451;CIEND=-537,9;CIPOS95=-1,139;CIEND95=-183,1;MATEID=376479_2;EVENT=376479;SU=4;PE=4;SR=0;ALG=PROD;AF=3.419e-05;NSAMP=1;MSQ=9.36;RECLASSIFIED;AC=1;AN=29246;NFAM=1
chr6	52763240	376477_1	N	N[chr6:52803593[	1402.42	LOW	SVTYPE=BND;POS=52763240;STRANDS=+-:105;IMPRECISE;CIPOS=-280,486;CIEND=-914,113;CIPOS95=-211,211;CIEND95=-325,113;MATEID=376477_2;EVENT=376477;SU=105;PE=105;SR=0;ALG=SUM;AF=0.000171;NSAMP=5;MSQ=62.12;RETAINED;RECLASSIFIED;AC=5;AN=29246;NFAM=5
chr6	52764291	376480_1	N	N[chr6:52804656[	2023.53	LOW	SVTYPE=BND;POS=52764291;STRANDS=+-:361;IMPRECISE;CIPOS=-10,202;CIEND=-316,9;CIPOS95=-4,4;CIEND95=-13,9;MATEID=376480_2;EVENT=376480;SU=361;PE=361;SR=0;ALG=PROD;AF=0.001778;NSAMP=52;MSQ=28.59;RECLASSIFIED;AC=52;AN=29246;NFAM=52
chr6	52764630	522949_1	N	]chr6:52805351]N	77.1	LOW	SVTYPE=BND;POS=52764630;STRANDS=-+:20;IMPRECISE;CIPOS=-556,238;CIEND=-519,407;CIPOS95=-206,206;CIEND95=-470,407;MATEID=522949_2;EVENT=522949;SU=20;PE=20;SR=0;ALG=SUM;AF=0.0001026;NSAMP=3;MSQ=24.14;RECLASSIFIED;AC=3;AN=29246;NFAM=3
chr6	52764760	376481_1	N	N[chr6:52805151[	1116.23	LOW	SVTYPE=BND;POS=52764760;STRANDS=+-:12;IMPRECISE;CIPOS=-48,445;CIEND=-468,49;CIPOS95=-48,104;CIEND95=-79,49;MATEID=376481_2;EVENT=376481;SU=12;PE=12;SR=0;ALG=PROD;AF=0.0008206;NSAMP=24;MSQ=28.94;RECLASSIFIED;AC=24;AN=29246;NFAM=24
chr6	52766217	376482_1	N	N[chr6:52806497[	9.37	LOW	SVTYPE=BND;POS=52766217;STRANDS=+-:4;IMPRECISE;CIPOS=-10,402;CIEND=-329,9;CIPOS95=-1,113;CIEND95=-90,2;MATEID=376482_2;EVENT=376482;SU=4;PE=4;SR=0;ALG=PROD;AF=3.419e-05;NSAMP=1;MSQ=9.36;RECLASSIFIED;AC=1;AN=29246;NFAM=1
chr6	52767221	522950_1	N	]chr6:52807672]N	6.89	LOW	SVTYPE=BND;POS=52767221;STRANDS=-+:6;IMPRECISE;CIPOS=-438,9;CIEND=-10,436;CIPOS95=-70,2;CIEND95=-2,75;MATEID=522950_2;EVENT=522950;SU=6;PE=6;SR=0;ALG=PROD;AF=3.419e-05;NSAMP=1;MSQ=5.47;RECLASSIFIED;AC=1;AN=29246;NFAM=1
chr6	52767467	376483_1	N	N[chr6:52807967[	47.91	LOW	SVTYPE=BND;POS=52767467;STRANDS=+-:5;IMPRECISE;CIPOS=-10,459;CIEND=-417,9;CIPOS95=-2,108;CIEND95=-88,2;MATEID=376483_2;EVENT=376483;SU=5;PE=5;SR=0;ALG=PROD;AF=3.419e-05;NSAMP=1;MSQ=47.78;RECLASSIFIED;AC=1;AN=29246;NFAM=1
chr6	52768091	522951_1	N	]chr6:52808476]N	817.7	LOW	SVTYPE=BND;POS=52768091;STRANDS=-+:202;IMPRECISE;CIPOS=-55,11;CIEND=-39,288;CIPOS95=-5,5;CIEND95=-8,8;MATEID=522951_2;EVENT=522951;SU=202;PE=202;SR=0;ALG=PROD;AF=0.0009232;NSAMP=27;MSQ=21.93;RECLASSIFIED;AC=27;AN=29246;NFAM=26
chr6	52768376	376484_1	N	N[chr6:52808685[	107.44	LOW	SVTYPE=BND;POS=52768376;STRANDS=+-:14;IMPRECISE;CIPOS=-30,392;CIEND=-353,29;CIPOS95=-30,88;CIEND95=-53,29;MATEID=376484_2;EVENT=376484;SU=14;PE=14;SR=0;ALG=PROD;AF=6.839e-05;NSAMP=2;MSQ=53.72;RECLASSIFIED;AC=2;AN=29246;NFAM=2
chr6	52768587	522952_1	N	]chr6:52808962]N	27.84	LOW	SVTYPE=BND;POS=52768587;STRANDS=-+:7;IMPRECISE;CIPOS=-225,9;CIEND=-10,532;CIPOS95=-73,3;CIEND95=-2,111;MATEID=522952_2;EVENT=522952;SU=7;PE=7;SR=0;ALG=PROD;AF=3.419e-05;NSAMP=1;MSQ=27.84;RECLASSIFIED;AC=1;AN=29246;NFAM=1
chr6	52769741	522953_1	N	]chr6:52810108]N	452.73	LOW	SVTYPE=BND;POS=52769741;STRANDS=-+:95;IMPRECISE;CIPOS=-488,65;CIEND=-61,618;CIPOS95=-97,65;CIEND95=-61,106;MATEID=522953_2;EVENT=522953;SU=95;PE=95;SR=0;ALG=SUM;AF=0.0003077;NSAMP=9;MSQ=29.12;RECLASSIFIED;AC=9;AN=29246;NFAM=9
chr6	52769779	376486_1	N	N[chr6:52810021[	417.59	LOW	SVTYPE=BND;POS=52769779;STRANDS=+-:55;IMPRECISE;CIPOS=-16,307;CIEND=-274,49;CIPOS95=-16,42;CIEND95=-16,16;MATEID=376486_2;EVENT=376486;SU=55;PE=55;SR=0;ALG=PROD;AF=0.0002052;NSAMP=6;MSQ=41.29;RECLASSIFIED;AC=6;AN=29246;NFAM=6
chr6	52770397	376485	N	<DEL>	894.65	PASS	SVTYPE=DEL;POS=52770397;SVLEN=-193;END=52770590;STRANDS=+-:28;CIPOS=-22,21;CIEND=-22,21;CIPOS95=0,0;CIEND95=0,0;SU=28;PE=1;SR=27;ALG=PROD;AF=6.839e-05;NSAMP=2;MSQ=446.51;AC=2;AN=29246;NFAM=2
chr6	52778206	376488_1	N	N[chr6:52778280[	42757.5	PASS	SVTYPE=BND;POS=52778206;STRANDS=+-:1383;CIPOS=0,0;CIEND=0,0;CIPOS95=0,0;CIEND95=0,0;MATEID=376488_2;EVENT=376488;SU=1383;PE=5;SR=1378;ALG=PROD;AF=0.002735;NSAMP=79;MSQ=298.05;RECLASSIFIED;AC=80;AN=29246;NFAM=72
chr6	52778280	376488_2	N	]chr6:52778206]N	42757.5	PASS	SVTYPE=BND;POS=52778206;STRANDS=+-:1383;CIPOS=0,0;CIEND=0,0;CIPOS95=0,0;CIEND95=0,0;MATEID=376488_1;EVENT=376488;SECONDARY;SU=1383;PE=5;SR=1378;ALG=PROD;AF=0.002735;NSAMP=79;MSQ=298.05;RECLASSIFIED;AC=80;AN=29246;NFAM=72
chr6	52782377	376490_1	N	N[chr6:52814690[	502.5	LOW	SVTYPE=BND;POS=52782377;STRANDS=+-:13;IMPRECISE;CIPOS=-30,446;CIEND=-638,29;CIPOS95=-30,64;CIEND95=-128,29;MATEID=376490_2;EVENT=376490;SU=13;PE=13;SR=0;ALG=PROD;AF=6.839e-05;NSAMP=2;MSQ=5.62;RECLASSIFIED;AC=2;AN=29246;NFAM=1
chr6	52782518	522956_1	N	]chr6:52815075]N	85.65	LOW	SVTYPE=BND;POS=52782518;STRANDS=-+:19;IMPRECISE;CIPOS=-58,29;CIEND=-30,325;CIPOS95=-12,12;CIEND95=-30,58;MATEID=522956_2;EVENT=522956;SU=19;PE=19;SR=0;ALG=PROD;AF=6.839e-05;NSAMP=2;MSQ=42.73;RECLASSIFIED;AC=2;AN=29246;NFAM=2
chr6	52786065	522957_1	N	]chr6:52826657]N	6.27175e+06	PASS	SVTYPE=BND;POS=52786065;STRANDS=-+:448475;IMPRECISE;CIPOS=-1065,157;CIEND=-207,854;CIPOS95=-56,56;CIEND95=-47,47;MATEID=522957_2;EVENT=522957;SU=448475;PE=448226;SR=249;AF=0.5453;NSAMP=14367;MSQ=253.5;RETAINED;RECLASSIFIED;AC=15949;AN=29246;NFAM=13257
chr6	52786092	376491_1	N	N[chr6:52786160[	209.71	LOW	SVTYPE=BND;POS=52786092;STRANDS=+-:8;CIPOS=-10,9;CIEND=-10,9;CIPOS95=0,0;CIEND95=0,0;MATEID=376491_2;EVENT=376491;SU=8;PE=0;SR=8;ALG=PROD;AF=3.419e-05;NSAMP=1;MSQ=209.71;RECLASSIFIED;AC=1;AN=29246;NFAM=1
chr6	52786160	376491_2	N	]chr6:52786092]N	209.71	LOW	SVTYPE=BND;POS=52786092;STRANDS=+-:8;CIPOS=-10,9;CIEND=-10,9;CIPOS95=0,0;CIEND95=0,0;MATEID=376491_1;EVENT=376491;SECONDARY;SU=8;PE=0;SR=8;ALG=PROD;AF=3.419e-05;NSAMP=1;MSQ=209.71;RECLASSIFIED;AC=1;AN=29246;NFAM=1
chr6	52786312	376492_1	N	N[chr6:52787846[	6.91865e+06	PASS	SVTYPE=BND;POS=52786312;STRANDS=+-:295802;CIPOS=0,0;CIEND=0,0;CIPOS95=0,0;CIEND95=0,0;MATEID=376492_2;EVENT=376492;SU=295802;PE=205308;SR=90494;AF=0.4756;NSAMP=13910;MSQ=318.8;RECLASSIFIED;AC=13910;AN=29246;NFAM=12842
chr6	52786313	376493_1	N	N[chr6:52826660[	5.86522e+06	PASS	SVTYPE=BND;POS=52786313;STRANDS=+-:16;IMPRECISE;CIPOS=-32,634;CIEND=-415,9;CIPOS95=-32,78;CIEND95=-75,9;MATEID=376493_2;EVENT=376493;SU=16;PE=16;SR=0;ALG=PROD;AF=0.4892;NSAMP=14306;MSQ=239.3;RECLASSIFIED;AC=14306;AN=29246;NFAM=13198
chr6	52787845	522959_1	N	]chr6:52826658]N	3.35298e+06	LOW	SVTYPE=BND;POS=52787845;STRANDS=-+:138086;CIPOS=-26,1;CIEND=-1,6;CIPOS95=0,0;CIEND95=0,0;MATEID=522959_2;EVENT=522959;SU=138086;PE=138086;SR=0;ALG=PROD;AF=0.4711;NSAMP=13699;MSQ=130.11;RECLASSIFIED;AC=13777;AN=29246;NFAM=12623
chr6	52787846	376492_2	N	]chr6:52786312]N	6.91865e+06	PASS	SVTYPE=BND;POS=52786312;STRANDS=+-:295802;CIPOS=0,0;CIEND=0,0;CIPOS95=0,0;CIEND95=0,0;MATEID=376492_1;EVENT=376492;SECONDARY;SU=295802;PE=205308;SR=90494;AF=0.4756;NSAMP=13910;MSQ=318.8;RECLASSIFIED;AC=13910;AN=29246;NFAM=12842
chr6	52788098	376494_1	N	N[chr6:52826660[	3.13271e+06	LOW	SVTYPE=BND;POS=52788098;STRANDS=+-:22915;CIPOS=-3,1;CIEND=-1,0;CIPOS95=0,0;CIEND95=0,0;MATEID=376494_2;EVENT=376494;SU=22915;PE=20997;SR=1918;ALG=PROD;AF=0.4566;NSAMP=13353;MSQ=129.31;RECLASSIFIED;AC=13353;AN=29246;NFAM=12310
chr6	52788430	522960_1	N	]chr6:52827110]N	1924.04	LOW	SVTYPE=BND;POS=52788430;STRANDS=-+:228;IMPRECISE;CIPOS=-231,17;CIEND=-11,216;CIPOS95=-3,3;CIEND95=-4,4;MATEID=522960_2;EVENT=522960;SU=228;PE=228;SR=0;ALG=PROD;AF=0.000889;NSAMP=26;MSQ=61.3;RECLASSIFIED;AC=26;AN=29246;NFAM=25
chr6	52788587	376495_1	N	N[chr6:52826660[	3.08274e+06	LOW	SVTYPE=BND;POS=52788587;STRANDS=+-:4;IMPRECISE;CIPOS=-50,205;CIEND=-245,49;CIPOS95=-50,52;CIEND95=-121,49;MATEID=376495_2;EVENT=376495;SU=4;PE=4;SR=0;ALG=PROD;AF=0.4548;NSAMP=13302;MSQ=127.82;RECLASSIFIED;AC=13302;AN=29246;NFAM=12270
chr6	52788900	376496_1	N	N[chr6:52827559[	155.78	LOW	SVTYPE=BND;POS=52788900;STRANDS=+-:21;IMPRECISE;CIPOS=-30,399;CIEND=-412,45;CIPOS95=-30,51;CIEND95=-43,43;MATEID=376496_2;EVENT=376496;SU=21;PE=21;SR=0;ALG=PROD;AF=0.0001026;NSAMP=3;MSQ=47.8;RECLASSIFIED;AC=3;AN=29246;NFAM=3
chr6	52791125	522936_2	N	N[chr6:52749750[	76.5	LOW	SVTYPE=BND;POS=52749750;STRANDS=-+:22;IMPRECISE;CIPOS=-188,602;CIEND=-524,95;CIPOS95=-151,151;CIEND95=-229,95;MATEID=522936_1;EVENT=522936;SECONDARY;SU=22;PE=22;SR=0;ALG=SUM;AF=6.839e-05;NSAMP=2;MSQ=27.98;RECLASSIFIED;AC=2;AN=29246;NFAM=2
chr6	52795515	376469_2	N	]chr6:52754373]N	913.06	LOW	SVTYPE=BND;POS=52754373;STRANDS=+-:66;IMPRECISE;CIPOS=-237,27;CIEND=-31,240;CIPOS95=-10,10;CIEND95=-12,12;MATEID=376469_1;EVENT=376469;SECONDARY;SU=66;PE=66;SR=0;ALG=PROD;AF=0.0002393;NSAMP=7;MSQ=121.91;RECLASSIFIED;AC=7;AN=29246;NFAM=7
chr6	52796245	522940_2	N	N[chr6:52754980[	304.44	LOW	SVTYPE=BND;POS=52754980;STRANDS=-+:47;IMPRECISE;CIPOS=-28,298;CIEND=-443,12;CIPOS95=-17,17;CIEND95=-32,12;MATEID=522940_1;EVENT=522940;SECONDARY;SU=47;PE=47;SR=0;ALG=PROD;AF=0.0001368;NSAMP=4;MSQ=66.49;RECLASSIFIED;AC=4;AN=29246;NFAM=4
chr6	52796452	92964_1	N	N[chr11:107946391[	326.18	LOW	SVTYPE=BND;POS=52796452;STRANDS=+-:4;IMPRECISE;CIPOS=-10,660;CIEND=-729,9;CIPOS95=-2,153;CIEND95=-183,0;MATEID=92964_2;EVENT=92964;SU=4;PE=4;SR=0;ALG=PROD;AF=0.0004787;NSAMP=13;MSQ=18.35;AC=14;AN=29246;NFAM=13
chr6	52796457	92672_1	N	[chr10:86931299[N	1544.53	LOW	SVTYPE=BND;POS=52796457;STRANDS=--:17;IMPRECISE;CIPOS=-29,23;CIEND=-29,28;CIPOS95=-1,1;CIEND95=0,0;MATEID=92672_2;EVENT=92672;SU=17;PE=10;SR=7;ALG=PROD;AF=0.001846;NSAMP=45;MSQ=29.13;AC=54;AN=29246;NFAM=45
chr6	52796470	68615_2	N	N]chr3:196401333]	335608	LOW	SVTYPE=BND;POS=52796470;STRANDS=++:8;CIPOS=-50,49;CIEND=-50,49;CIPOS95=0,0;CIEND95=0,0;MATEID=68615_1;EVENT=68615;SECONDARY;SU=8;PE=3;SR=5;ALG=PROD;AF=0.188;NSAMP=5478;MSQ=36.1;AC=5499;AN=29246;NFAM=5276
chr6	52796470	79320_2	N	N[chr4:73179453[	346025	LOW	SVTYPE=BND;POS=52796470;STRANDS=-+:4;IMPRECISE;CIPOS=-10,9;CIEND=-10,7;CIPOS95=-1,1;CIEND95=-2,0;MATEID=79320_1;EVENT=79320;SECONDARY;SU=4;PE=2;SR=2;ALG=PROD;AF=0.1938;NSAMP=5658;MSQ=35.69;AC=5669;AN=29246;NFAM=5429
chr6	52796474	13502_2	N	[chr1:182952236[N	573.71	LOW	SVTYPE=BND;POS=52796474;STRANDS=--:11;CIPOS=-29,26;CIEND=-29,28;CIPOS95=0,0;CIEND95=0,0;MATEID=13502_1;EVENT=13502;SECONDARY;SU=11;PE=2;SR=9;ALG=PROD;AF=0.0006497;NSAMP=19;MSQ=25.17;AC=19;AN=29246;NFAM=17
chr6	52796530	68614_2	N	[chr3:196401251[N	2369.82	LOW	SVTYPE=BND;POS=52796530;STRANDS=--:169;IMPRECISE;CIPOS=-50,23;CIEND=-44,7;CIPOS95=-2,2;CIEND95=-3,3;MATEID=68614_1;EVENT=68614;SECONDARY;SU=169;PE=168;SR=1;ALG=PROD;AF=0.001675;NSAMP=49;MSQ=22.01;AC=49;AN=29246;NFAM=49
chr6	52796543	376471_2	N	]chr6:52755232]N	74048.1	LOW	SVTYPE=BND;POS=52755232;STRANDS=+-:8;IMPRECISE;CIPOS=-30,29;CIEND=-30,29;CIPOS95=-3,3;CIEND95=-3,3;MATEID=376471_1;EVENT=376471;SECONDARY;SU=8;PE=7;SR=1;ALG=PROD;AF=0.05888;NSAMP=1719;MSQ=28.5;RECLASSIFIED;AC=1722;AN=29246;NFAM=1697
chr6	52796543	93299_1	N	]chr11:107946490]N	37315.3	LOW	SVTYPE=BND;POS=52796543;STRANDS=-+:65;IMPRECISE;CIPOS=-287,10;CIEND=-7,514;CIPOS95=-11,10;CIEND95=-7,59;MATEID=93299_2;EVENT=93299;SU=65;PE=65;SR=0;ALG=PROD;AF=0.04014;NSAMP=1164;MSQ=20.83;AC=1174;AN=29246;NFAM=1154
chr6	52796544	88840_2	N	N[chr5:58845613[	33317.8	LOW	SVTYPE=BND;POS=52796544;STRANDS=-+:21;IMPRECISE;CIPOS=-10,29;CIEND=-30,9;CIPOS95=-1,1;CIEND95=-1,1;MATEID=88840_1;EVENT=88840;SECONDARY;SU=21;PE=18;SR=3;ALG=PROD;AF=0.03159;NSAMP=903;MSQ=24;AC=924;AN=29246;NFAM=886
chr6	52796560	79321_2	N	N]chr4:94406469]	810.69	LOW	SVTYPE=BND;POS=52796560;STRANDS=++:30;IMPRECISE;CIPOS=-9,419;CIEND=-50,317;CIPOS95=-9,76;CIEND95=-16,16;MATEID=79321_1;EVENT=79321;SECONDARY;SU=30;PE=30;SR=0;ALG=PROD;AF=0.0008548;NSAMP=25;MSQ=24.11;AC=25;AN=29246;NFAM=25
chr6	52796561	13503_2	N	N]chr1:182952173]	137.73	LOW	SVTYPE=BND;POS=52796561;STRANDS=++:5;IMPRECISE;CIPOS=-8,9;CIEND=-10,9;CIPOS95=-1,3;CIEND95=-3,3;MATEID=13503_1;EVENT=13503;SECONDARY;SU=5;PE=4;SR=1;ALG=PROD;AF=0.000171;NSAMP=5;MSQ=9.19;AC=5;AN=29246;NFAM=5
chr6	52796561	95130_1	N	N[chr15:76511861[	168.26	LOW	SVTYPE=BND;POS=52796561;STRANDS=+-:4;IMPRECISE;CIPOS=-10,654;CIEND=-411,9;CIPOS95=-2,151;CIEND95=-96,3;MATEID=95130_2;EVENT=95130;SU=4;PE=4;SR=0;ALG=PROD;AF=0.0002052;NSAMP=6;MSQ=18.03;AC=6;AN=29246;NFAM=6
chr6	52796567	97646_1	N	]chr22:17976605]N	293.64	LOW	SVTYPE=BND;POS=52796567;STRANDS=-+:10;IMPRECISE;CIPOS=-413,29;CIEND=-27,590;CIPOS95=-60,29;CIEND95=-27,139;MATEID=97646_2;EVENT=97646;SU=10;PE=10;SR=0;ALG=PROD;AF=0.0004787;NSAMP=14;MSQ=12.21;AC=14;AN=29246;NFAM=14
chr6	52796610	595803_2	N	[chr6:45128504[N	3254.03	LOW	SVTYPE=BND;POS=52796610;STRANDS=--:4;IMPRECISE;CIPOS=-489,9;CIEND=-680,7;CIPOS95=-145,2;CIEND95=-230,0;MATEID=595803_1;EVENT=595803;SECONDARY;SU=4;PE=4;SR=0;ALG=PROD;AF=0.002906;NSAMP=85;MSQ=23.5;AC=85;AN=29246;NFAM=85
chr6	52796625	97736_1	N	]chr22:30651458]N	448.57	LOW	SVTYPE=BND;POS=52796625;STRANDS=-+:4;IMPRECISE;CIPOS=-490,29;CIEND=-28,531;CIPOS95=-144,29;CIEND95=-28,175;MATEID=97736_2;EVENT=97736;SU=4;PE=4;SR=0;ALG=PROD;AF=0.0006497;NSAMP=19;MSQ=19.1;AC=19;AN=29246;NFAM=19
chr6	52796689	93457_1	N	[chr12:8350822[N	1573.14	LOW	SVTYPE=BND;POS=52796689;STRANDS=--:8;IMPRECISE;CIPOS=-435,29;CIEND=-578,27;CIPOS95=-93,29;CIEND95=-167,27;MATEID=93457_2;EVENT=93457;SU=8;PE=8;SR=0;ALG=PROD;AF=0.002017;NSAMP=59;MSQ=20.81;AC=59;AN=29246;NFAM=58
chr6	52796948	376470_2	N	]chr6:52755689]N	25652.4	LOW	SVTYPE=BND;POS=52755689;STRANDS=+-:2681;IMPRECISE;CIPOS=-143,8;CIEND=-22,47;CIPOS95=-2,2;CIEND95=0,0;MATEID=376470_1;EVENT=376470;SECONDARY;SU=2681;PE=2681;SR=0;ALG=PROD;AF=0.01221;NSAMP=357;MSQ=61.53;RECLASSIFIED;AC=357;AN=29246;NFAM=348
chr6	52797229	522941_2	N	N[chr6:52755846[	1886.87	LOW	SVTYPE=BND;POS=52755846;STRANDS=-+:420;IMPRECISE;CIPOS=-14,266;CIEND=-164,35;CIPOS95=-6,6;CIEND95=-4,4;MATEID=522941_1;EVENT=522941;SECONDARY;SU=420;PE=420;SR=0;ALG=PROD;AF=0.002906;NSAMP=85;MSQ=19.35;RECLASSIFIED;AC=85;AN=29246;NFAM=85
chr6	52797845	522943_2	N	N[chr6:52756271[	419.03	LOW	SVTYPE=BND;POS=52756271;STRANDS=-+:56;IMPRECISE;CIPOS=-29,93;CIEND=-60,49;CIPOS95=-16,16;CIEND95=-6,6;MATEID=522943_1;EVENT=522943;SECONDARY;SU=56;PE=56;SR=0;ALG=PROD;AF=0.0002052;NSAMP=6;MSQ=56.99;RECLASSIFIED;AC=6;AN=29246;NFAM=6
chr6	52799276	376472_2	N	]chr6:52758362]N	1768.8	LOW	SVTYPE=BND;POS=52758362;STRANDS=+-:102;IMPRECISE;CIPOS=-577,350;CIEND=-501,348;CIPOS95=-300,300;CIEND95=-446,348;MATEID=376472_1;EVENT=376472;SECONDARY;SU=102;PE=102;SR=0;ALG=SUM;AF=0.0004103;NSAMP=12;MSQ=49.21;RETAINED;RECLASSIFIED;AC=12;AN=29246;NFAM=11
chr6	52799406	376497	N	<DEL>	584.56	PASS	SVTYPE=DEL;POS=52799406;SVLEN=-114;END=52799520;STRANDS=+-:19;CIPOS=-30,29;CIEND=-30,29;CIPOS95=0,0;CIEND95=0,0;SU=19;PE=0;SR=19;ALG=PROD;AF=6.839e-05;NSAMP=2;MSQ=292.28;AC=2;AN=29246;NFAM=1
chr6	52799705	522961_1	N	]chr6:52870883]N	322.51	LOW	SVTYPE=BND;POS=52799705;STRANDS=-+:46;IMPRECISE;CIPOS=-699,32;CIEND=-144,479;CIPOS95=-156,32;CIEND95=-106,106;MATEID=522961_2;EVENT=522961;SU=46;PE=46;SR=0;ALG=SUM;AF=0.0001368;NSAMP=4;MSQ=79.44;RECLASSIFIED;AC=4;AN=29246;NFAM=4
chr6	52799918	376498_1	N	N[chr6:52870903[	1134.5	LOW	SVTYPE=BND;POS=52799918;STRANDS=+-:78;IMPRECISE;CIPOS=-10,227;CIEND=-174,29;CIPOS95=-10,45;CIEND95=-7,7;MATEID=376498_2;EVENT=376498;SU=78;PE=78;SR=0;ALG=PROD;AF=0.0002393;NSAMP=7;MSQ=157.01;RECLASSIFIED;AC=7;AN=29246;NFAM=7
chr6	52800026	522944_2	N	N[chr6:52758605[	1224.59	LOW	SVTYPE=BND;POS=52758605;STRANDS=-+:176;IMPRECISE;CIPOS=-269,478;CIEND=-764,188;CIPOS95=-182,182;CIEND95=-168,168;MATEID=522944_1;EVENT=522944;SECONDARY;SU=176;PE=176;SR=0;ALG=SUM;AF=0.0009232;NSAMP=27;MSQ=20.94;RETAINED;RECLASSIFIED;AC=27;AN=29246;NFAM=27
chr6	52800058	376474_2	N	]chr6:52758835]N	1733.53	LOW	SVTYPE=BND;POS=52758835;STRANDS=+-:224;IMPRECISE;CIPOS=-146,15;CIEND=-12,371;CIPOS95=-4,4;CIEND95=-12,24;MATEID=376474_1;EVENT=376474;SECONDARY;SU=224;PE=224;SR=0;ALG=PROD;AF=0.001334;NSAMP=39;MSQ=33.24;RECLASSIFIED;AC=39;AN=29246;NFAM=39
chr6	52801994	522946_2	N	N[chr6:52760729[	25.66	LOW	SVTYPE=BND;POS=52760729;STRANDS=-+:5;IMPRECISE;CIPOS=-10,431;CIEND=-417,9;CIPOS95=-1,139;CIEND95=-114,2;MATEID=522946_1;EVENT=522946;SECONDARY;SU=5;PE=5;SR=0;ALG=PROD;AF=3.419e-05;NSAMP=1;MSQ=24.92;RECLASSIFIED;AC=1;AN=29246;NFAM=1
chr6	52803557	522948_2	N	N[chr6:52763145[	868.62	LOW	SVTYPE=BND;POS=52763145;STRANDS=-+:11;IMPRECISE;CIPOS=-30,975;CIEND=-283,408;CIPOS95=-30,501;CIEND95=-283,370;MATEID=522948_1;EVENT=522948;SECONDARY;SU=11;PE=11;SR=0;ALG=SUM;AF=0.0002735;NSAMP=8;MSQ=39.59;RETAINED;RECLASSIFIED;AC=8;AN=29246;NFAM=8
chr6	52803593	376477_2	N	]chr6:52763240]N	1402.42	LOW	SVTYPE=BND;POS=52763240;STRANDS=+-:105;IMPRECISE;CIPOS=-914,113;CIEND=-280,486;CIPOS95=-325,113;CIEND95=-211,211;MATEID=376477_1;EVENT=376477;SECONDARY;SU=105;PE=105;SR=0;ALG=SUM;AF=0.000171;NSAMP=5;MSQ=62.12;RETAINED;RECLASSIFIED;AC=5;AN=29246;NFAM=5
chr6	52804656	376480_2	N	]chr6:52764291]N	2023.53	LOW	SVTYPE=BND;POS=52764291;STRANDS=+-:361;IMPRECISE;CIPOS=-316,9;CIEND=-10,202;CIPOS95=-13,9;CIEND95=-4,4;MATEID=376480_1;EVENT=376480;SECONDARY;SU=361;PE=361;SR=0;ALG=PROD;AF=0.001778;NSAMP=52;MSQ=28.59;RECLASSIFIED;AC=52;AN=29246;NFAM=52
chr6	52805151	376481_2	N	]chr6:52764760]N	1116.23	LOW	SVTYPE=BND;POS=52764760;STRANDS=+-:12;IMPRECISE;CIPOS=-468,49;CIEND=-48,445;CIPOS95=-79,49;CIEND95=-48,104;MATEID=376481_1;EVENT=376481;SECONDARY;SU=12;PE=12;SR=0;ALG=PROD;AF=0.0008206;NSAMP=24;MSQ=28.94;RECLASSIFIED;AC=24;AN=29246;NFAM=24
chr6	52805351	522949_2	N	N[chr6:52764630[	77.1	LOW	SVTYPE=BND;POS=52764630;STRANDS=-+:20;IMPRECISE;CIPOS=-519,407;CIEND=-556,238;CIPOS95=-470,407;CIEND95=-206,206;MATEID=522949_1;EVENT=522949;SECONDARY;SU=20;PE=20;SR=0;ALG=SUM;AF=0.0001026;NSAMP=3;MSQ=24.14;RECLASSIFIED;AC=3;AN=29246;NFAM=3
chr6	52806497	376482_2	N	]chr6:52766217]N	9.37	LOW	SVTYPE=BND;POS=52766217;STRANDS=+-:4;IMPRECISE;CIPOS=-329,9;CIEND=-10,402;CIPOS95=-90,2;CIEND95=-1,113;MATEID=376482_1;EVENT=376482;SECONDARY;SU=4;PE=4;SR=0;ALG=PROD;AF=3.419e-05;NSAMP=1;MSQ=9.36;RECLASSIFIED;AC=1;AN=29246;NFAM=1
chr6	52807672	522950_2	N	N[chr6:52767221[	6.89	LOW	SVTYPE=BND;POS=52767221;STRANDS=-+:6;IMPRECISE;CIPOS=-10,436;CIEND=-438,9;CIPOS95=-2,75;CIEND95=-70,2;MATEID=522950_1;EVENT=522950;SECONDARY;SU=6;PE=6;SR=0;ALG=PROD;AF=3.419e-05;NSAMP=1;MSQ=5.47;RECLASSIFIED;AC=1;AN=29246;NFAM=1
chr6	52807967	376483_2	N	]chr6:52767467]N	47.91	LOW	SVTYPE=BND;POS=52767467;STRANDS=+-:5;IMPRECISE;CIPOS=-417,9;CIEND=-10,459;CIPOS95=-88,2;CIEND95=-2,108;MATEID=376483_1;EVENT=376483;SECONDARY;SU=5;PE=5;SR=0;ALG=PROD;AF=3.419e-05;NSAMP=1;MSQ=47.78;RECLASSIFIED;AC=1;AN=29246;NFAM=1
chr6	52808476	522951_2	N	N[chr6:52768091[	817.7	LOW	SVTYPE=BND;POS=52768091;STRANDS=-+:202;IMPRECISE;CIPOS=-39,288;CIEND=-55,11;CIPOS95=-8,8;CIEND95=-5,5;MATEID=522951_1;EVENT=522951;SECONDARY;SU=202;PE=202;SR=0;ALG=PROD;AF=0.0009232;NSAMP=27;MSQ=21.93;RECLASSIFIED;AC=27;AN=29246;NFAM=26
chr6	52808685	376484_2	N	]chr6:52768376]N	107.44	LOW	SVTYPE=BND;POS=52768376;STRANDS=+-:14;IMPRECISE;CIPOS=-353,29;CIEND=-30,392;CIPOS95=-53,29;CIEND95=-30,88;MATEID=376484_1;EVENT=376484;SECONDARY;SU=14;PE=14;SR=0;ALG=PROD;AF=6.839e-05;NSAMP=2;MSQ=53.72;RECLASSIFIED;AC=2;AN=29246;NFAM=2
chr6	52808962	522952_2	N	N[chr6:52768587[	27.84	LOW	SVTYPE=BND;POS=52768587;STRANDS=-+:7;IMPRECISE;CIPOS=-10,532;CIEND=-225,9;CIPOS95=-2,111;CIEND95=-73,3;MATEID=522952_1;EVENT=522952;SECONDARY;SU=7;PE=7;SR=0;ALG=PROD;AF=3.419e-05;NSAMP=1;MSQ=27.84;RECLASSIFIED;AC=1;AN=29246;NFAM=1
chr6	52810021	376486_2	N	]chr6:52769779]N	417.59	LOW	SVTYPE=BND;POS=52769779;STRANDS=+-:55;IMPRECISE;CIPOS=-274,49;CIEND=-16,307;CIPOS95=-16,16;CIEND95=-16,42;MATEID=376486_1;EVENT=376486;SECONDARY;SU=55;PE=55;SR=0;ALG=PROD;AF=0.0002052;NSAMP=6;MSQ=41.29;RECLASSIFIED;AC=6;AN=29246;NFAM=6
chr6	52810108	522953_2	N	N[chr6:52769741[	452.73	LOW	SVTYPE=BND;POS=52769741;STRANDS=-+:95;IMPRECISE;CIPOS=-61,618;CIEND=-488,65;CIPOS95=-61,106;CIEND95=-97,65;MATEID=522953_1;EVENT=522953;SECONDARY;SU=95;PE=95;SR=0;ALG=SUM;AF=0.0003077;NSAMP=9;MSQ=29.12;RECLASSIFIED;AC=9;AN=29246;NFAM=9
chr6	52810814	376500	N	<DEL>	230.8	PASS	SVTYPE=DEL;POS=52810814;SVLEN=-85;END=52810899;STRANDS=+-:12;CIPOS=-25,24;CIEND=-25,24;CIPOS95=0,0;CIEND95=0,0;SU=12;PE=0;SR=12;ALG=PROD;AF=6.839e-05;NSAMP=2;MSQ=115.35;AC=2;AN=29246;NFAM=2
chr6	52810953	522962	N	<DUP>	411.16	PASS	SVTYPE=DUP;POS=52810953;SVLEN=75820;END=52886773;STRANDS=-+:31;CIPOS=-5,9;CIEND=-4,4;CIPOS95=0,0;CIEND95=0,0;SU=31;PE=25;SR=6;ALG=PROD;AF=3.419e-05;NSAMP=1;MSQ=3.31;AC=1;AN=29246;NFAM=1
chr6	52813157	376501	N	<DEL>	581.43	PASS	SVTYPE=DEL;POS=52813157;SVLEN=-5385;END=52818542;STRANDS=+-:22;CIPOS=-4,4;CIEND=-10,9;CIPOS95=0,0;CIEND95=0,0;SU=22;PE=16;SR=6;ALG=PROD;AF=3.419e-05;NSAMP=1;MSQ=581.43;AC=1;AN=29246;NFAM=1
chr6	52814690	376490_2	N	]chr6:52782377]N	502.5	LOW	SVTYPE=BND;POS=52782377;STRANDS=+-:13;IMPRECISE;CIPOS=-638,29;CIEND=-30,446;CIPOS95=-128,29;CIEND95=-30,64;MATEID=376490_1;EVENT=376490;SECONDARY;SU=13;PE=13;SR=0;ALG=PROD;AF=6.839e-05;NSAMP=2;MSQ=5.62;RECLASSIFIED;AC=2;AN=29246;NFAM=1
chr6	52815075	522956_2	N	N[chr6:52782518[	85.65	LOW	SVTYPE=BND;POS=52782518;STRANDS=-+:19;IMPRECISE;CIPOS=-30,325;CIEND=-58,29;CIPOS95=-30,58;CIEND95=-12,12;MATEID=522956_1;EVENT=522956;SECONDARY;SU=19;PE=19;SR=0;ALG=PROD;AF=6.839e-05;NSAMP=2;MSQ=42.73;RECLASSIFIED;AC=2;AN=29246;NFAM=2
chr6	52815986	376502	N	<DEL>	293.69	PASS	SVTYPE=DEL;POS=52815986;SVLEN=-1022;END=52817008;STRANDS=+-:14;CIPOS=-5,4;CIEND=-10,9;CIPOS95=0,0;CIEND95=0,0;SU=14;PE=7;SR=7;ALG=PROD;AF=3.419e-05;NSAMP=1;MSQ=293.69;AC=1;AN=29246;NFAM=1
chr6	52819908	376503_1	N	N[chr6:52820054[	8763.38	LOW	SVTYPE=BND;POS=52819908;STRANDS=+-:342;CIPOS=-2,1;CIEND=-1,1;CIPOS95=0,0;CIEND95=0,0;MATEID=376503_2;EVENT=376503;SU=342;PE=8;SR=334;ALG=PROD;AF=0.001128;NSAMP=33;MSQ=213.06;RECLASSIFIED;AC=33;AN=29246;NFAM=33
chr6	52820054	376503_2	N	]chr6:52819908]N	8763.38	LOW	SVTYPE=BND;POS=52819908;STRANDS=+-:342;CIPOS=-1,1;CIEND=-2,1;CIPOS95=0,0;CIEND95=0,0;MATEID=376503_1;EVENT=376503;SECONDARY;SU=342;PE=8;SR=334;ALG=PROD;AF=0.001128;NSAMP=33;MSQ=213.06;RECLASSIFIED;AC=33;AN=29246;NFAM=33
chr6	52826357	68616_2	N	]chr3:88304383]N	119819	LOW	SVTYPE=BND;POS=52826357;STRANDS=+-:29;IMPRECISE;CIPOS=-407,49;CIEND=-10,490;CIPOS95=-36,36;CIEND95=-10,97;MATEID=68616_1;EVENT=68616;SECONDARY;SU=29;PE=29;SR=0;ALG=PROD;AF=0.05071;NSAMP=1481;MSQ=74.37;AC=1483;AN=29246;NFAM=1475
chr6	52826657	522957_2	N	N[chr6:52786065[	6.27175e+06	PASS	SVTYPE=BND;POS=52786065;STRANDS=-+:448475;IMPRECISE;CIPOS=-207,854;CIEND=-1065,157;CIPOS95=-47,47;CIEND95=-56,56;MATEID=522957_1;EVENT=522957;SECONDARY;SU=448475;PE=448226;SR=249;AF=0.5453;NSAMP=14367;MSQ=253.5;RETAINED;RECLASSIFIED;AC=15949;AN=29246;NFAM=13257
chr6	52826658	522959_2	N	N[chr6:52787845[	3.35298e+06	LOW	SVTYPE=BND;POS=52787845;STRANDS=-+:138086;CIPOS=-1,6;CIEND=-26,1;CIPOS95=0,0;CIEND95=0,0;MATEID=522959_1;EVENT=522959;SECONDARY;SU=138086;PE=138086;SR=0;ALG=PROD;AF=0.4711;NSAMP=13699;MSQ=130.11;RECLASSIFIED;AC=13777;AN=29246;NFAM=12623
chr6	52826660	376493_2	N	]chr6:52786313]N	5.86522e+06	PASS	SVTYPE=BND;POS=52786313;STRANDS=+-:16;IMPRECISE;CIPOS=-415,9;CIEND=-32,634;CIPOS95=-75,9;CIEND95=-32,78;MATEID=376493_1;EVENT=376493;SECONDARY;SU=16;PE=16;SR=0;ALG=PROD;AF=0.4892;NSAMP=14306;MSQ=239.3;RECLASSIFIED;AC=14306;AN=29246;NFAM=13198
chr6	52826660	376494_2	N	]chr6:52788098]N	3.13271e+06	LOW	SVTYPE=BND;POS=52788098;STRANDS=+-:22915;CIPOS=-1,0;CIEND=-3,1;CIPOS95=0,0;CIEND95=0,0;MATEID=376494_1;EVENT=376494;SECONDARY;SU=22915;PE=20997;SR=1918;ALG=PROD;AF=0.4566;NSAMP=13353;MSQ=129.31;RECLASSIFIED;AC=13353;AN=29246;NFAM=12310
chr6	52826660	376495_2	N	]chr6:52788587]N	3.08274e+06	LOW	SVTYPE=BND;POS=52788587;STRANDS=+-:4;IMPRECISE;CIPOS=-245,49;CIEND=-50,205;CIPOS95=-121,49;CIEND95=-50,52;MATEID=376495_1;EVENT=376495;SECONDARY;SU=4;PE=4;SR=0;ALG=PROD;AF=0.4548;NSAMP=13302;MSQ=127.82;RECLASSIFIED;AC=13302;AN=29246;NFAM=12270
chr6	52826662	97711_1	N	]chr22:27041427]N	275699	LOW	SVTYPE=BND;POS=52826662;STRANDS=-+:17;IMPRECISE;CIPOS=-407,29;CIEND=-15,428;CIPOS95=-67,29;CIEND95=-15,126;MATEID=97711_2;EVENT=97711;SU=17;PE=17;SR=0;ALG=PROD;AF=0.1417;NSAMP=4144;MSQ=40.92;AC=4144;AN=29246;NFAM=3976
chr6	52827110	522960_2	N	N[chr6:52788430[	1924.04	LOW	SVTYPE=BND;POS=52788430;STRANDS=-+:228;IMPRECISE;CIPOS=-11,216;CIEND=-231,17;CIPOS95=-4,4;CIEND95=-3,3;MATEID=522960_1;EVENT=522960;SECONDARY;SU=228;PE=228;SR=0;ALG=PROD;AF=0.000889;NSAMP=26;MSQ=61.3;RECLASSIFIED;AC=26;AN=29246;NFAM=25
chr6	52827559	376496_2	N	]chr6:52788900]N	155.78	LOW	SVTYPE=BND;POS=52788900;STRANDS=+-:21;IMPRECISE;CIPOS=-412,45;CIEND=-30,399;CIPOS95=-43,43;CIEND95=-30,51;MATEID=376496_1;EVENT=376496;SECONDARY;SU=21;PE=21;SR=0;ALG=PROD;AF=0.0001026;NSAMP=3;MSQ=47.8;RECLASSIFIED;AC=3;AN=29246;NFAM=3
chr6	52830025	376504_1	N	N[chr6:52835552[	7591.15	PASS	SVTYPE=BND;POS=52830025;STRANDS=+-:348;CIPOS=-2,3;CIEND=-2,1;CIPOS95=0,0;CIEND95=0,0;MATEID=376504_2;EVENT=376504;SU=348;PE=197;SR=151;ALG=PROD;AF=0.0004787;NSAMP=14;MSQ=483.99;RECLASSIFIED;AC=14;AN=29246;NFAM=12
chr6	52830537	522963_1	N	]chr6:52895585]N	45.95	LOW	SVTYPE=BND;POS=52830537;STRANDS=-+:13;IMPRECISE;CIPOS=-570,9;CIEND=-10,277;CIPOS95=-66,2;CIEND95=-3,44;MATEID=522963_2;EVENT=522963;SU=13;PE=13;SR=0;ALG=PROD;AF=3.419e-05;NSAMP=1;MSQ=45.95;RECLASSIFIED;AC=1;AN=29246;NFAM=1
chr6	52830831	376505_1	N	N[chr6:52895779[	119.6	LOW	SVTYPE=BND;POS=52830831;STRANDS=+-:11;IMPRECISE;CIPOS=-10,366;CIEND=-357,9;CIPOS95=-2,81;CIEND95=-65,2;MATEID=376505_2;EVENT=376505;SU=11;PE=11;SR=0;ALG=PROD;AF=3.419e-05;NSAMP=1;MSQ=119.6;RECLASSIFIED;AC=1;AN=29246;NFAM=1
chr6	52831211	522964_1	N	]chr6:52896178]N	3012.31	LOW	SVTYPE=BND;POS=52831211;STRANDS=-+:801;IMPRECISE;CIPOS=-232,11;CIEND=-10,180;CIPOS95=-7,7;CIEND95=-1,1;MATEID=522964_2;EVENT=522964;SU=801;PE=801;SR=0;ALG=PROD;AF=0.001675;NSAMP=49;MSQ=24.66;RETAINED;RECLASSIFIED;AC=49;AN=29246;NFAM=47
chr6	52831501	376506_1	N	N[chr6:52896364[	19184	LOW	SVTYPE=BND;POS=52831501;STRANDS=+-:1610;IMPRECISE;CIPOS=-10,156;CIEND=-69,8;CIPOS95=-3,3;CIEND95=-1,1;MATEID=376506_2;EVENT=376506;SU=1610;PE=1610;SR=0;ALG=PROD;AF=0.004719;NSAMP=138;MSQ=80.46;RECLASSIFIED;AC=138;AN=29246;NFAM=129
chr6	52832179	522966_1	N	]chr6:52848364]N	933.55	LOW	SVTYPE=BND;POS=52832179;STRANDS=-+:111;IMPRECISE;CIPOS=-342,34;CIEND=-23,68;CIPOS95=-9,9;CIEND95=-4,4;MATEID=522966_2;EVENT=522966;SU=111;PE=111;SR=0;ALG=PROD;AF=0.0003761;NSAMP=11;MSQ=61.59;RECLASSIFIED;AC=11;AN=29246;NFAM=11
chr6	52832557	376507_1	N	N[chr6:52848515[	2194.93	LOW	SVTYPE=BND;POS=52832557;STRANDS=+-:153;IMPRECISE;CIPOS=-14,283;CIEND=-192,15;CIPOS95=-8,8;CIEND95=-5,5;MATEID=376507_2;EVENT=376507;SU=153;PE=153;SR=0;ALG=PROD;AF=0.0004103;NSAMP=12;MSQ=124.25;RECLASSIFIED;AC=12;AN=29246;NFAM=12
chr6	52835552	376504_2	N	]chr6:52830025]N	7591.15	PASS	SVTYPE=BND;POS=52830025;STRANDS=+-:348;CIPOS=-2,1;CIEND=-2,3;CIPOS95=0,0;CIEND95=0,0;MATEID=376504_1;EVENT=376504;SECONDARY;SU=348;PE=197;SR=151;ALG=PROD;AF=0.0004787;NSAMP=14;MSQ=483.99;RECLASSIFIED;AC=14;AN=29246;NFAM=12
chr6	52837720	376508_1	N	N[chr6:52860052[	6.78	LOW	SVTYPE=BND;POS=52837720;STRANDS=+-:5;IMPRECISE;CIPOS=-10,674;CIEND=-473,9;CIPOS95=-1,146;CIEND95=-121,2;MATEID=376508_2;EVENT=376508;SU=5;PE=5;SR=0;ALG=PROD;AF=3.419e-05;NSAMP=1;MSQ=6.78;RECLASSIFIED;AC=1;AN=29246;NFAM=1
chr6	52842520	376475_2	N	]chr6:52759600]N	30334.6	LOW	SVTYPE=BND;POS=52759600;STRANDS=+-:4;IMPRECISE;CIPOS=-395,9;CIEND=-8,536;CIPOS95=-126,1;CIEND95=0,187;MATEID=376475_1;EVENT=376475;SECONDARY;SU=4;PE=4;SR=0;ALG=PROD;AF=0.02523;NSAMP=738;MSQ=25.82;RECLASSIFIED;AC=738;AN=29246;NFAM=729
chr6	52845841	376479_2	N	]chr6:52763220]N	9.36	LOW	SVTYPE=BND;POS=52763220;STRANDS=+-:4;IMPRECISE;CIPOS=-537,9;CIEND=-10,451;CIPOS95=-183,1;CIEND95=-1,139;MATEID=376479_1;EVENT=376479;SECONDARY;SU=4;PE=4;SR=0;ALG=PROD;AF=3.419e-05;NSAMP=1;MSQ=9.36;RECLASSIFIED;AC=1;AN=29246;NFAM=1
chr6	52847912	94726_1	N	[chr14:58661001[N	42910.1	LOW	SVTYPE=BND;POS=52847912;STRANDS=--:585;CIPOS=-1,1;CIEND=-1,1;CIPOS95=0,0;CIEND95=0,0;MATEID=94726_2;EVENT=94726;SU=585;PE=24;SR=561;ALG=PROD;AF=0.01487;NSAMP=435;MSQ=58.95;AC=435;AN=29246;NFAM=416
chr6	52848364	522966_2	N	N[chr6:52832179[	933.55	LOW	SVTYPE=BND;POS=52832179;STRANDS=-+:111;IMPRECISE;CIPOS=-23,68;CIEND=-342,34;CIPOS95=-4,4;CIEND95=-9,9;MATEID=522966_1;EVENT=522966;SECONDARY;SU=111;PE=111;SR=0;ALG=PROD;AF=0.0003761;NSAMP=11;MSQ=61.59;RECLASSIFIED;AC=11;AN=29246;NFAM=11
chr6	52848515	376507_2	N	]chr6:52832557]N	2194.93	LOW	SVTYPE=BND;POS=52832557;STRANDS=+-:153;IMPRECISE;CIPOS=-192,15;CIEND=-14,283;CIPOS95=-5,5;CIEND95=-8,8;MATEID=376507_1;EVENT=376507;SECONDARY;SU=153;PE=153;SR=0;ALG=PROD;AF=0.0004103;NSAMP=12;MSQ=124.25;RECLASSIFIED;AC=12;AN=29246;NFAM=12
chr6	52860052	376508_2	N	]chr6:52837720]N	6.78	LOW	SVTYPE=BND;POS=52837720;STRANDS=+-:5;IMPRECISE;CIPOS=-473,9;CIEND=-10,674;CIPOS95=-121,2;CIEND95=-1,146;MATEID=376508_1;EVENT=376508;SECONDARY;SU=5;PE=5;SR=0;ALG=PROD;AF=3.419e-05;NSAMP=1;MSQ=6.78;RECLASSIFIED;AC=1;AN=29246;NFAM=1
chr6	52864370	94536_1	N	[chr14:21758722[N	820.38	LOW	SVTYPE=BND;POS=52864370;STRANDS=--:8;IMPRECISE;CIPOS=-663,29;CIEND=-594,29;CIPOS95=-184,29;CIEND95=-144,29;MATEID=94536_2;EVENT=94536;SU=8;PE=8;SR=0;ALG=PROD;AF=0.001402;NSAMP=41;MSQ=13.3;AC=41;AN=29246;NFAM=41
chr6	52867198	595975_1	N	[chr6:60455371[N	45.82	LOW	SVTYPE=BND;POS=52867198;STRANDS=--:4;IMPRECISE;CIPOS=-425,9;CIEND=-450,9;CIPOS95=-134,1;CIEND95=-139,1;MATEID=595975_2;EVENT=595975;SU=4;PE=4;SR=0;ALG=PROD;AF=6.839e-05;NSAMP=2;MSQ=18.09;AC=2;AN=29246;NFAM=2
chr6	52870883	522961_2	N	N[chr6:52799705[	322.51	LOW	SVTYPE=BND;POS=52799705;STRANDS=-+:46;IMPRECISE;CIPOS=-144,479;CIEND=-699,32;CIPOS95=-106,106;CIEND95=-156,32;MATEID=522961_1;EVENT=522961;SECONDARY;SU=46;PE=46;SR=0;ALG=SUM;AF=0.0001368;NSAMP=4;MSQ=79.44;RECLASSIFIED;AC=4;AN=29246;NFAM=4
chr6	52870903	376498_2	N	]chr6:52799918]N	1134.5	LOW	SVTYPE=BND;POS=52799918;STRANDS=+-:78;IMPRECISE;CIPOS=-174,29;CIEND=-10,227;CIPOS95=-7,7;CIEND95=-10,45;MATEID=376498_1;EVENT=376498;SECONDARY;SU=78;PE=78;SR=0;ALG=PROD;AF=0.0002393;NSAMP=7;MSQ=157.01;RECLASSIFIED;AC=7;AN=29246;NFAM=7
chr6	52881036	92341_1	N	]chr10:54104852]N	1569.07	LOW	SVTYPE=BND;POS=52881036;STRANDS=-+:8;CIPOS=-29,28;CIEND=-29,28;CIPOS95=0,0;CIEND95=0,0;MATEID=92341_2;EVENT=92341;SU=8;PE=0;SR=8;ALG=PROD;AF=0.001949;NSAMP=33;MSQ=37.87;AC=57;AN=29246;NFAM=32
chr6	52881648	376510	N	<DEL>	2590.05	PASS	SVTYPE=DEL;POS=52881648;SVLEN=-764;END=52882412;STRANDS=+-:109;CIPOS=-22,20;CIEND=-23,21;CIPOS95=0,0;CIEND95=0,0;SU=109;PE=56;SR=53;ALG=PROD;AF=3.419e-05;NSAMP=1;MSQ=566.53;AC=1;AN=29246;NFAM=1
chr6	52883570	376511_1	N	N[chr6:52884202[	192.01	LOW	SVTYPE=BND;POS=52883570;STRANDS=+-:14;CIPOS=-5,6;CIEND=-7,3;CIPOS95=0,0;CIEND95=0,0;MATEID=376511_2;EVENT=376511;SU=14;PE=9;SR=5;ALG=PROD;AF=3.419e-05;NSAMP=1;MSQ=191.36;RECLASSIFIED;AC=1;AN=29246;NFAM=1
chr6	52883715	595976_1	N	[chr6:52948204[N	183.1	LOW	SVTYPE=BND;POS=52883715;STRANDS=--:13;IMPRECISE;CIPOS=-399,29;CIEND=-301,29;CIPOS95=-114,29;CIEND95=-37,29;MATEID=595976_2;EVENT=595976;SU=13;PE=13;SR=0;ALG=PROD;AF=0.0001026;NSAMP=3;MSQ=60.71;AC=3;AN=29246;NFAM=3
chr6	52883913	595974_2	N	N]chr6:52748628]	383.76	LOW	SVTYPE=BND;POS=52883913;STRANDS=++:53;IMPRECISE;CIPOS=-13,355;CIEND=-21,438;CIPOS95=-13,21;CIEND95=-21,75;MATEID=595974_1;EVENT=595974;SECONDARY;SU=53;PE=53;SR=0;ALG=PROD;AF=0.0002393;NSAMP=7;MSQ=33.6;AC=7;AN=29246;NFAM=7
chr6	52883940	595977_1	N	N]chr6:52948016]	409.93	LOW	SVTYPE=BND;POS=52883940;STRANDS=++:16;IMPRECISE;CIPOS=-30,474;CIEND=-30,354;CIPOS95=-30,102;CIEND95=-30,59;MATEID=595977_2;EVENT=595977;SU=16;PE=16;SR=0;ALG=PROD;AF=0.0001368;NSAMP=4;MSQ=102.47;AC=4;AN=29246;NFAM=4
chr6	52884059	595973_2	N	[chr6:52748412[N	710.31	LOW	SVTYPE=BND;POS=52884059;STRANDS=--:97;IMPRECISE;CIPOS=-311,10;CIEND=-369,34;CIPOS95=-11,10;CIEND95=-27,27;MATEID=595973_1;EVENT=595973;SECONDARY;SU=97;PE=97;SR=0;ALG=PROD;AF=0.0003419;NSAMP=10;MSQ=51.94;AC=10;AN=29246;NFAM=10
chr6	52884202	376511_2	N	]chr6:52883570]N	192.01	LOW	SVTYPE=BND;POS=52883570;STRANDS=+-:14;CIPOS=-7,3;CIEND=-5,6;CIPOS95=0,0;CIEND95=0,0;MATEID=376511_1;EVENT=376511;SECONDARY;SU=14;PE=9;SR=5;ALG=PROD;AF=3.419e-05;NSAMP=1;MSQ=191.36;RECLASSIFIED;AC=1;AN=29246;NFAM=1
chr6	52886485	376512	N	<DEL>	455.5	PASS	SVTYPE=DEL;POS=52886485;SVLEN=-3579;END=52890064;STRANDS=+-:20;CIPOS=-10,9;CIEND=-6,4;CIPOS95=0,0;CIEND95=0,0;SU=20;PE=14;SR=6;ALG=PROD;AF=3.419e-05;NSAMP=1;MSQ=455.5;AC=1;AN=29246;NFAM=1
chr6	52889725	376513	N	<DEL>	176.88	PASS	SVTYPE=DEL;POS=52889725;SVLEN=-131;END=52889856;STRANDS=+-:6;CIPOS=-10,9;CIEND=-9,8;CIPOS95=0,0;CIEND95=0,0;SU=6;PE=2;SR=4;ALG=PROD;AF=3.419e-05;NSAMP=1;MSQ=176.78;AC=1;AN=29246;NFAM=1
chr6	52890405	376514_1	N	N[chr6:52890736[	1415.5	LOW	SVTYPE=BND;POS=52890405;STRANDS=+-:26;CIPOS=-30,29;CIEND=-23,22;CIPOS95=0,0;CIEND95=0,0;MATEID=376514_2;EVENT=376514;SU=26;PE=7;SR=19;ALG=PROD;AF=0.0003077;NSAMP=9;MSQ=85.27;RECLASSIFIED;AC=9;AN=29246;NFAM=9
chr6	52890736	376514_2	N	]chr6:52890405]N	1415.5	LOW	SVTYPE=BND;POS=52890405;STRANDS=+-:26;CIPOS=-23,22;CIEND=-30,29;CIPOS95=0,0;CIEND95=0,0;MATEID=376514_1;EVENT=376514;SECONDARY;SU=26;PE=7;SR=19;ALG=PROD;AF=0.0003077;NSAMP=9;MSQ=85.27;RECLASSIFIED;AC=9;AN=29246;NFAM=9
chr6	52895585	522963_2	N	N[chr6:52830537[	45.95	LOW	SVTYPE=BND;POS=52830537;STRANDS=-+:13;IMPRECISE;CIPOS=-10,277;CIEND=-570,9;CIPOS95=-3,44;CIEND95=-66,2;MATEID=522963_1;EVENT=522963;SECONDARY;SU=13;PE=13;SR=0;ALG=PROD;AF=3.419e-05;NSAMP=1;MSQ=45.95;RECLASSIFIED;AC=1;AN=29246;NFAM=1
chr6	52895779	376505_2	N	]chr6:52830831]N	119.6	LOW	SVTYPE=BND;POS=52830831;STRANDS=+-:11;IMPRECISE;CIPOS=-357,9;CIEND=-10,366;CIPOS95=-65,2;CIEND95=-2,81;MATEID=376505_1;EVENT=376505;SECONDARY;SU=11;PE=11;SR=0;ALG=PROD;AF=3.419e-05;NSAMP=1;MSQ=119.6;RECLASSIFIED;AC=1;AN=29246;NFAM=1
chr6	52896178	522964_2	N	N[chr6:52831211[	3012.31	LOW	SVTYPE=BND;POS=52831211;STRANDS=-+:801;IMPRECISE;CIPOS=-10,180;CIEND=-232,11;CIPOS95=-1,1;CIEND95=-7,7;MATEID=522964_1;EVENT=522964;SECONDARY;SU=801;PE=801;SR=0;ALG=PROD;AF=0.001675;NSAMP=49;MSQ=24.66;RETAINED;RECLASSIFIED;AC=49;AN=29246;NFAM=47
chr6	52896364	376506_2	N	]chr6:52831501]N	19184	LOW	SVTYPE=BND;POS=52831501;STRANDS=+-:1610;IMPRECISE;CIPOS=-69,8;CIEND=-10,156;CIPOS95=-1,1;CIEND95=-3,3;MATEID=376506_1;EVENT=376506;SECONDARY;SU=1610;PE=1610;SR=0;ALG=PROD;AF=0.004719;NSAMP=138;MSQ=80.46;RECLASSIFIED;AC=138;AN=29246;NFAM=129
chr6	52901910	376515	N	<DEL>	1696.13	PASS	SVTYPE=DEL;POS=52901910;SVLEN=-20440;END=52922350;STRANDS=+-:71;CIPOS=-30,29;CIEND=-30,28;CIPOS95=0,0;CIEND95=0,0;SU=71;PE=50;SR=21;ALG=PROD;AF=0.0001026;NSAMP=3;MSQ=565.38;AC=3;AN=29246;NFAM=2
chr6	52903784	595979	N	<INV>	20.94	LOW	SVTYPE=INV;POS=52903784;SVLEN=148;END=52903932;STRANDS=++:3,--:1;IMPRECISE;CIPOS=-3,0;CIEND=-6,0;CIPOS95=-3,0;CIEND95=-6,0;SU=4;PE=3;SR=1;ALG=PROD;AF=6.839e-05;NSAMP=2;MSQ=9.42;AC=2;AN=29246;NFAM=2
chr6	52909206	376517_1	N	N[chr6:52909271[	128.81	LOW	SVTYPE=BND;POS=52909206;STRANDS=+-:7;CIPOS=-5,4;CIEND=-5,4;CIPOS95=0,0;CIEND95=0,0;MATEID=376517_2;EVENT=376517;SU=7;PE=0;SR=7;ALG=PROD;AF=3.419e-05;NSAMP=1;MSQ=128.81;RECLASSIFIED;AC=1;AN=29246;NFAM=1
chr6	52909271	376517_2	N	]chr6:52909206]N	128.81	LOW	SVTYPE=BND;POS=52909206;STRANDS=+-:7;CIPOS=-5,4;CIEND=-5,4;CIPOS95=0,0;CIEND95=0,0;MATEID=376517_1;EVENT=376517;SECONDARY;SU=7;PE=0;SR=7;ALG=PROD;AF=3.419e-05;NSAMP=1;MSQ=128.81;RECLASSIFIED;AC=1;AN=29246;NFAM=1
chr6	52915572	79322_2	N	N[chr4:138625318[	10654.1	LOW	SVTYPE=BND;POS=52915572;STRANDS=-+:757;IMPRECISE;CIPOS=-8,245;CIEND=-43,9;CIPOS95=-8,14;CIEND95=0,0;MATEID=79322_1;EVENT=79322;SECONDARY;SU=757;PE=757;SR=0;ALG=PROD;AF=0.0108;NSAMP=316;MSQ=23.23;AC=316;AN=29246;NFAM=315
chr6	52925011	376518_1	N	N[chr6:52926810[	242.75	LOW	SVTYPE=BND;POS=52925011;STRANDS=+-:15;IMPRECISE;CIPOS=-30,345;CIEND=-445,27;CIPOS95=-30,52;CIEND95=-71,27;MATEID=376518_2;EVENT=376518;SU=15;PE=15;SR=0;ALG=PROD;AF=0.0001368;NSAMP=4;MSQ=55.9;RECLASSIFIED;AC=4;AN=29246;NFAM=4
chr6	52926810	376518_2	N	]chr6:52925011]N	242.75	LOW	SVTYPE=BND;POS=52925011;STRANDS=+-:15;IMPRECISE;CIPOS=-445,27;CIEND=-30,345;CIPOS95=-71,27;CIEND95=-30,52;MATEID=376518_1;EVENT=376518;SECONDARY;SU=15;PE=15;SR=0;ALG=PROD;AF=0.0001368;NSAMP=4;MSQ=55.9;RECLASSIFIED;AC=4;AN=29246;NFAM=4
chr6	52928111	522968	N	<DUP>	198.62	PASS	SVTYPE=DUP;POS=52928111;SVLEN=36910;END=52965021;STRANDS=-+:21;CIPOS=-10,9;CIEND=-10,9;CIPOS95=0,0;CIEND95=0,0;SU=21;PE=17;SR=4;ALG=PROD;AF=3.419e-05;NSAMP=1;MSQ=198.36;AC=1;AN=29246;NFAM=1
chr6	52928238	376519	N	<DEL>	741477	PASS	SVTYPE=DEL;POS=52928238;SVLEN=-3719;END=52931957;STRANDS=+-:27063;CIPOS=0,0;CIEND=0,0;CIPOS95=0,0;CIEND95=0,0;SU=27063;PE=18383;SR=8680;ALG=PROD;AF=0.05238;NSAMP=1444;MSQ=429.78;MEDGQR=4.19;Q10GQR=3.99;AC=1532;AN=29246;NFAM=1411
chr6	52932611	376520_1	N	N[chr6:52939044[	5910.5	PASS	SVTYPE=BND;POS=52932611;STRANDS=+-:268;CIPOS=-2,1;CIEND=-3,2;CIPOS95=0,0;CIEND95=0,0;MATEID=376520_2;EVENT=376520;SU=268;PE=137;SR=131;ALG=PROD;AF=0.0003419;NSAMP=10;MSQ=449.29;RECLASSIFIED;AC=10;AN=29246;NFAM=10
chr6	52936127	376522_1	N	N[chr6:52936443[	2803.66	LOW	SVTYPE=BND;POS=52936127;STRANDS=+-:123;CIPOS=-4,4;CIEND=-4,4;CIPOS95=0,0;CIEND95=0,0;MATEID=376522_2;EVENT=376522;SU=123;PE=0;SR=123;ALG=PROD;AF=0.003043;NSAMP=89;MSQ=28.41;RECLASSIFIED;AC=89;AN=29246;NFAM=89
chr6	52936443	376522_2	N	]chr6:52936127]N	2803.66	LOW	SVTYPE=BND;POS=52936127;STRANDS=+-:123;CIPOS=-4,4;CIEND=-4,4;CIPOS95=0,0;CIEND95=0,0;MATEID=376522_1;EVENT=376522;SECONDARY;SU=123;PE=0;SR=123;ALG=PROD;AF=0.003043;NSAMP=89;MSQ=28.41;RECLASSIFIED;AC=89;AN=29246;NFAM=89
chr6	52939044	376520_2	N	]chr6:52932611]N	5910.5	PASS	SVTYPE=BND;POS=52932611;STRANDS=+-:268;CIPOS=-3,2;CIEND=-2,1;CIPOS95=0,0;CIEND95=0,0;MATEID=376520_1;EVENT=376520;SECONDARY;SU=268;PE=137;SR=131;ALG=PROD;AF=0.0003419;NSAMP=10;MSQ=449.29;RECLASSIFIED;AC=10;AN=29246;NFAM=10
chr6	52940983	595980_1	N	[chr6:52941637[N	203.45	LOW	SVTYPE=BND;POS=52940983;STRANDS=--:14;IMPRECISE;CIPOS=-10,7;CIEND=-10,9;CIPOS95=-1,0;CIEND95=-1,0;MATEID=595980_2;EVENT=595980;SU=14;PE=11;SR=3;ALG=PROD;AF=3.419e-05;NSAMP=1;MSQ=203.45;AC=1;AN=29246;NFAM=1
chr6	52941637	595980_2	N	[chr6:52940983[N	203.45	LOW	SVTYPE=BND;POS=52941637;STRANDS=--:14;IMPRECISE;CIPOS=-10,9;CIEND=-10,7;CIPOS95=-1,0;CIEND95=-1,0;MATEID=595980_1;EVENT=595980;SECONDARY;SU=14;PE=11;SR=3;ALG=PROD;AF=3.419e-05;NSAMP=1;MSQ=203.45;AC=1;AN=29246;NFAM=1
chr6	52942260	376523	N	<DEL>	817.81	PASS	SVTYPE=DEL;POS=52942260;SVLEN=-787;END=52943047;STRANDS=+-:26;CIPOS=-28,29;CIEND=-30,26;CIPOS95=0,0;CIEND95=0,0;SU=26;PE=21;SR=5;ALG=PROD;AF=6.839e-05;NSAMP=2;MSQ=274.09;AC=2;AN=29246;NFAM=2
chr6	52943454	595981_1	N	N]chr6:53030834]	77.45	LOW	SVTYPE=BND;POS=52943454;STRANDS=++:13;CIPOS=-7,7;CIEND=-7,7;CIPOS95=0,0;CIEND95=0,0;MATEID=595981_2;EVENT=595981;SU=13;PE=9;SR=4;ALG=PROD;AF=3.419e-05;NSAMP=1;MSQ=77.45;AC=1;AN=29246;NFAM=1
chr6	52943664	522969_1	N	]chr6:52945108]N	410.26	LOW	SVTYPE=BND;POS=52943664;STRANDS=-+:84;IMPRECISE;CIPOS=-650,323;CIEND=-50,816;CIPOS95=-212,212;CIEND95=-50,306;MATEID=522969_2;EVENT=522969;SU=84;PE=84;SR=0;ALG=SUM;AF=0.0008548;NSAMP=25;MSQ=14.44;RECLASSIFIED;AC=25;AN=29246;NFAM=25
chr6	52943794	376525_1	N	N[chr6:52945163[	66279.7	LOW	SVTYPE=BND;POS=52943794;STRANDS=+-:17;IMPRECISE;CIPOS=-47,49;CIEND=-50,49;CIPOS95=-4,4;CIEND95=-3,3;MATEID=376525_2;EVENT=376525;SU=17;PE=16;SR=1;ALG=PROD;AF=0.009574;NSAMP=279;MSQ=123.96;RETAINED;RECLASSIFIED;AC=280;AN=29246;NFAM=269
chr6	52945108	522969_2	N	N[chr6:52943664[	410.26	LOW	SVTYPE=BND;POS=52943664;STRANDS=-+:84;IMPRECISE;CIPOS=-50,816;CIEND=-650,323;CIPOS95=-50,306;CIEND95=-212,212;MATEID=522969_1;EVENT=522969;SECONDARY;SU=84;PE=84;SR=0;ALG=SUM;AF=0.0008548;NSAMP=25;MSQ=14.44;RECLASSIFIED;AC=25;AN=29246;NFAM=25
chr6	52945163	376525_2	N	]chr6:52943794]N	66279.7	LOW	SVTYPE=BND;POS=52943794;STRANDS=+-:17;IMPRECISE;CIPOS=-50,49;CIEND=-47,49;CIPOS95=-3,3;CIEND95=-4,4;MATEID=376525_1;EVENT=376525;SECONDARY;SU=17;PE=16;SR=1;ALG=PROD;AF=0.009574;NSAMP=279;MSQ=123.96;RETAINED;RECLASSIFIED;AC=280;AN=29246;NFAM=269
chr6	52947464	68617_2	N	N]chr3:63245767]	46	LOW	SVTYPE=BND;POS=52947464;STRANDS=++:4;CIPOS=-9,8;CIEND=-9,8;CIPOS95=0,0;CIEND95=0,0;MATEID=68617_1;EVENT=68617;SECONDARY;SU=4;PE=0;SR=4;ALG=PROD;AF=3.419e-05;NSAMP=1;MSQ=4.64;AC=1;AN=29246;NFAM=1
chr6	52947617	13504_2	N	N]chr1:104725354]	53.92	LOW	SVTYPE=BND;POS=52947617;STRANDS=++:4;IMPRECISE;CIPOS=-8,9;CIEND=-8,9;CIPOS95=0,2;CIEND95=0,2;MATEID=13504_1;EVENT=13504;SECONDARY;SU=4;PE=0;SR=4;ALG=PROD;AF=3.419e-05;NSAMP=1;MSQ=53.92;AC=1;AN=29246;NFAM=1
chr6	52948016	595977_2	N	N]chr6:52883940]	409.93	LOW	SVTYPE=BND;POS=52948016;STRANDS=++:16;IMPRECISE;CIPOS=-30,354;CIEND=-30,474;CIPOS95=-30,59;CIEND95=-30,102;MATEID=595977_1;EVENT=595977;SECONDARY;SU=16;PE=16;SR=0;ALG=PROD;AF=0.0001368;NSAMP=4;MSQ=102.47;AC=4;AN=29246;NFAM=4
chr6	52948045	522935_2	N	N[chr6:52748607[	315.67	LOW	SVTYPE=BND;POS=52748607;STRANDS=-+:54;IMPRECISE;CIPOS=-93,609;CIEND=-653,97;CIPOS95=-93,119;CIEND95=-135,97;MATEID=522935_1;EVENT=522935;SECONDARY;SU=54;PE=54;SR=0;ALG=SUM;AF=3.419e-05;NSAMP=1;MSQ=47.19;RECLASSIFIED;AC=1;AN=29246;NFAM=1
chr6	52948182	376467_2	N	]chr6:52748866]N	1116.09	LOW	SVTYPE=BND;POS=52748866;STRANDS=+-:66;IMPRECISE;CIPOS=-182,49;CIEND=-16,380;CIPOS95=-8,8;CIEND95=-16,50;MATEID=376467_1;EVENT=376467;SECONDARY;SU=66;PE=66;SR=0;ALG=PROD;AF=3.419e-05;NSAMP=1;MSQ=26.87;RECLASSIFIED;AC=1;AN=29246;NFAM=1
chr6	52948204	595976_2	N	[chr6:52883715[N	183.1	LOW	SVTYPE=BND;POS=52948204;STRANDS=--:13;IMPRECISE;CIPOS=-301,29;CIEND=-399,29;CIPOS95=-37,29;CIEND95=-114,29;MATEID=595976_1;EVENT=595976;SECONDARY;SU=13;PE=13;SR=0;ALG=PROD;AF=0.0001026;NSAMP=3;MSQ=60.71;AC=3;AN=29246;NFAM=3
chr6	52951939	376526	N	<DEL>	224.87	PASS	SVTYPE=DEL;POS=52951939;SVLEN=-67;END=52952006;STRANDS=+-:4;CIPOS=-9,8;CIEND=-9,8;CIPOS95=0,0;CIEND95=0,0;SU=4;PE=0;SR=4;ALG=PROD;AF=3.419e-05;NSAMP=1;MSQ=224.81;AC=1;AN=29246;NFAM=1
chr6	52956688	376527	N	<DEL>	179.59	PASS	SVTYPE=DEL;POS=52956688;SVLEN=-2662;END=52959350;STRANDS=+-:11;IMPRECISE;CIPOS=-5,277;CIEND=-254,9;CIPOS95=0,69;CIEND95=-55,1;SU=11;PE=11;SR=0;ALG=PROD;AF=3.419e-05;NSAMP=1;MSQ=179.59;AC=1;AN=29246;NFAM=1
chr6	52969177	595982_1	N	N]chr6:53052990]	143.58	LOW	SVTYPE=BND;POS=52969177;STRANDS=++:13;IMPRECISE;CIPOS=-10,9;CIEND=-10,9;CIPOS95=-1,3;CIEND95=-2,2;MATEID=595982_2;EVENT=595982;SU=13;PE=12;SR=1;ALG=PROD;AF=3.419e-05;NSAMP=1;MSQ=143.58;AC=1;AN=29246;NFAM=1
chr6	52969281	68618_2	N	N[chr3:109151739[	171347	LOW	SVTYPE=BND;POS=52969281;STRANDS=-+:4;IMPRECISE;CIPOS=-10,9;CIEND=-10,8;CIPOS95=-1,1;CIEND95=-1,0;MATEID=68618_1;EVENT=68618;SECONDARY;SU=4;PE=2;SR=2;ALG=PROD;AF=0.1256;NSAMP=3673;MSQ=28.58;AC=3673;AN=29246;NFAM=3575
chr6	52969281	88841_2	N	N[chr5:142219987[	254561	LOW	SVTYPE=BND;POS=52969281;STRANDS=-+:4;CIPOS=-9,8;CIEND=-9,8;CIPOS95=0,0;CIEND95=0,0;MATEID=88841_1;EVENT=88841;SECONDARY;SU=4;PE=0;SR=4;ALG=PROD;AF=0.1714;NSAMP=5013;MSQ=31.08;AC=5013;AN=29246;NFAM=4811
chr6	52974151	594922_2	N	[chr6:8403341[N	6218.94	LOW	SVTYPE=BND;POS=52974151;STRANDS=--:808;CIPOS=-1,1;CIEND=-1,1;CIPOS95=0,0;CIEND95=0,0;MATEID=594922_1;EVENT=594922;SECONDARY;SU=808;PE=0;SR=808;ALG=PROD;AF=0.004855;NSAMP=142;MSQ=26.67;AC=142;AN=29246;NFAM=138
chr6	52974201	595983_1	N	[chr6:52990458[N	4.64	LOW	SVTYPE=BND;POS=52974201;STRANDS=--:5;IMPRECISE;CIPOS=-10,7;CIEND=-10,9;CIPOS95=-4,1;CIEND95=-3,1;MATEID=595983_2;EVENT=595983;SU=5;PE=4;SR=1;ALG=PROD;AF=3.419e-05;NSAMP=1;MSQ=4.64;AC=1;AN=29246;NFAM=1
chr6	52978177	376529	N	<DEL>	1246.77	PASS	SVTYPE=DEL;POS=52978177;SVLEN=-6285;END=52984462;STRANDS=+-:56;CIPOS=-23,22;CIEND=-30,27;CIPOS95=0,0;CIEND95=0,0;SU=56;PE=36;SR=20;ALG=PROD;AF=6.839e-05;NSAMP=2;MSQ=623.38;AC=2;AN=29246;NFAM=1
chr6	52986117	376530_1	N	N[chr6:53041905[	185.67	LOW	SVTYPE=BND;POS=52986117;STRANDS=+-:16;CIPOS=-4,4;CIEND=0,0;CIPOS95=0,0;CIEND95=0,0;MATEID=376530_2;EVENT=376530;SU=16;PE=9;SR=7;ALG=PROD;AF=3.419e-05;NSAMP=1;MSQ=185.67;RECLASSIFIED;AC=1;AN=29246;NFAM=1
chr6	52989947	376531_1	N	N[chr6:52990018[	20034.2	PASS	SVTYPE=BND;POS=52989947;STRANDS=+-:653;CIPOS=-1,1;CIEND=-1,1;CIPOS95=0,0;CIEND95=0,0;MATEID=376531_2;EVENT=376531;SU=653;PE=4;SR=649;ALG=PROD;AF=0.001026;NSAMP=30;MSQ=280.24;RECLASSIFIED;AC=30;AN=29246;NFAM=29
chr6	52990018	376531_2	N	]chr6:52989947]N	20034.2	PASS	SVTYPE=BND;POS=52989947;STRANDS=+-:653;CIPOS=-1,1;CIEND=-1,1;CIPOS95=0,0;CIEND95=0,0;MATEID=376531_1;EVENT=376531;SECONDARY;SU=653;PE=4;SR=649;ALG=PROD;AF=0.001026;NSAMP=30;MSQ=280.24;RECLASSIFIED;AC=30;AN=29246;NFAM=29
chr6	52990458	595983_2	N	[chr6:52974201[N	4.64	LOW	SVTYPE=BND;POS=52990458;STRANDS=--:5;IMPRECISE;CIPOS=-10,9;CIEND=-10,7;CIPOS95=-3,1;CIEND95=-4,1;MATEID=595983_1;EVENT=595983;SECONDARY;SU=5;PE=4;SR=1;ALG=PROD;AF=3.419e-05;NSAMP=1;MSQ=4.64;AC=1;AN=29246;NFAM=1
chr6	52992976	376532_1	N	N[chr6:52993051[	2043.88	PASS	SVTYPE=BND;POS=52992976;STRANDS=+-:65;CIPOS=-4,3;CIEND=-4,4;CIPOS95=0,0;CIEND95=0,0;MATEID=376532_2;EVENT=376532;SU=65;PE=0;SR=65;ALG=PROD;AF=0.0002735;NSAMP=8;MSQ=255.48;RECLASSIFIED;AC=8;AN=29246;NFAM=7
chr6	52993051	376532_2	N	]chr6:52992976]N	2043.88	PASS	SVTYPE=BND;POS=52992976;STRANDS=+-:65;CIPOS=-4,4;CIEND=-4,3;CIPOS95=0,0;CIEND95=0,0;MATEID=376532_1;EVENT=376532;SECONDARY;SU=65;PE=0;SR=65;ALG=PROD;AF=0.0002735;NSAMP=8;MSQ=255.48;RECLASSIFIED;AC=8;AN=29246;NFAM=7
chr6	52995665	522971_1	N	]chr6:109592130]N	17418.3	LOW	SVTYPE=BND;POS=52995665;STRANDS=-+:545;IMPRECISE;CIPOS=-289,9;CIEND=-10,258;CIPOS95=-17,9;CIEND95=-5,5;MATEID=522971_2;EVENT=522971;SU=545;PE=545;SR=0;ALG=PROD;AF=0.007044;NSAMP=206;MSQ=52.41;RECLASSIFIED;AC=206;AN=29246;NFAM=194
chr6	52995666	13505_2	N	[chr1:112172992[N	16515	LOW	SVTYPE=BND;POS=52995666;STRANDS=--:104;IMPRECISE;CIPOS=-518,10;CIEND=-358,10;CIPOS95=-57,10;CIEND95=-23,10;MATEID=13505_1;EVENT=13505;SECONDARY;SU=104;PE=104;SR=0;ALG=PROD;AF=0.004274;NSAMP=125;MSQ=83.92;AC=125;AN=29246;NFAM=118
chr6	52995666	88842_2	N	]chr5:116729474]N	34992.8	LOW	SVTYPE=BND;POS=52995666;STRANDS=+-:274;IMPRECISE;CIPOS=-332,9;CIEND=-7,234;CIPOS95=-25,9;CIEND95=-6,6;MATEID=88842_1;EVENT=88842;SECONDARY;SU=274;PE=274;SR=0;ALG=PROD;AF=0.0107;NSAMP=313;MSQ=93.09;AC=313;AN=29246;NFAM=293
chr6	52995668	100168_1	N	[chrX:39713472[N	149.06	LOW	SVTYPE=BND;POS=52995668;STRANDS=--:9;IMPRECISE;CIPOS=-611,49;CIEND=-433,49;CIPOS95=-148,49;CIEND95=-103,49;MATEID=100168_2;EVENT=100168;SU=9;PE=9;SR=0;ALG=PROD;AF=6.839e-05;NSAMP=2;MSQ=74.53;AC=2;AN=29246;NFAM=2
chr6	52995671	88843_2	N	]chr5:79108345]N	158.19	LOW	SVTYPE=BND;POS=52995671;STRANDS=+-:7;IMPRECISE;CIPOS=-568,49;CIEND=-49,441;CIPOS95=-144,49;CIEND95=-49,112;MATEID=88843_1;EVENT=88843;SECONDARY;SU=7;PE=7;SR=0;ALG=PROD;AF=0.0001026;NSAMP=3;MSQ=52.73;AC=3;AN=29246;NFAM=3
chr6	52995787	522972	N	<DUP>	16094	PASS	SVTYPE=DUP;POS=52995787;SVLEN=183;END=52995970;STRANDS=-+:126;CIPOS=-6,5;CIEND=-6,5;CIPOS95=0,0;CIEND95=0,0;SU=126;PE=0;SR=126;ALG=PROD;AF=0.01354;NSAMP=396;MSQ=21.25;AC=396;AN=29246;NFAM=370
chr6	52995845	13506_2	N	N]chr1:112173008]	24633.8	LOW	SVTYPE=BND;POS=52995845;STRANDS=++:124;IMPRECISE;CIPOS=-10,484;CIEND=-11,204;CIPOS95=-10,54;CIEND95=-10,10;MATEID=13506_1;EVENT=13506;SECONDARY;SU=124;PE=124;SR=0;ALG=PROD;AF=0.005266;NSAMP=154;MSQ=102.04;AC=154;AN=29246;NFAM=146
chr6	52995859	376535_1	N	N[chr6:109592108[	50199.7	LOW	SVTYPE=BND;POS=52995859;STRANDS=+-:469;IMPRECISE;CIPOS=-3,308;CIEND=-181,9;CIPOS95=-3,23;CIEND95=-2,2;MATEID=376535_2;EVENT=376535;SU=469;PE=469;SR=0;ALG=PROD;AF=0.007249;NSAMP=212;MSQ=141.38;RECLASSIFIED;AC=212;AN=29246;NFAM=201
chr6	52995860	88844_2	N	N[chr5:116729462[	32106	LOW	SVTYPE=BND;POS=52995860;STRANDS=-+:509;CIPOS=-3,5;CIEND=-5,4;CIPOS95=0,0;CIEND95=0,0;MATEID=88844_1;EVENT=88844;SECONDARY;SU=509;PE=368;SR=141;ALG=PROD;AF=0.008617;NSAMP=252;MSQ=104.05;AC=252;AN=29246;NFAM=237
chr6	52995864	88845_2	N	N[chr5:79108330[	304.45	LOW	SVTYPE=BND;POS=52995864;STRANDS=-+:13;CIPOS=-50,49;CIEND=-50,49;CIPOS95=0,0;CIEND95=0,0;MATEID=88845_1;EVENT=88845;SECONDARY;SU=13;PE=9;SR=4;ALG=PROD;AF=0.0001026;NSAMP=3;MSQ=101.48;AC=3;AN=29246;NFAM=3
chr6	52995865	13507_2	N	N]chr1:167723651]	74.76	LOW	SVTYPE=BND;POS=52995865;STRANDS=++:4;IMPRECISE;CIPOS=-30,539;CIEND=-30,477;CIPOS95=-30,183;CIEND95=-30,138;MATEID=13507_1;EVENT=13507;SECONDARY;SU=4;PE=4;SR=0;ALG=PROD;AF=3.419e-05;NSAMP=1;MSQ=74.7;AC=1;AN=29246;NFAM=1
chr6	52995866	100167_1	N	N]chrX:39713485]	774.58	LOW	SVTYPE=BND;POS=52995866;STRANDS=++:27;IMPRECISE;CIPOS=-30,29;CIEND=-30,29;CIPOS95=-1,1;CIEND95=-1,1;MATEID=100167_2;EVENT=100167;SU=27;PE=25;SR=2;ALG=PROD;AF=0.0001026;NSAMP=3;MSQ=146.4;AC=3;AN=29246;NFAM=3
chr6	53029058	376536	N	<DEL>	341.66	PASS	SVTYPE=DEL;POS=53029058;SVLEN=-1272;END=53030330;STRANDS=+-:16;CIPOS=-10,9;CIEND=-10,9;CIPOS95=0,0;CIEND95=0,0;SU=16;PE=8;SR=8;ALG=PROD;AF=3.419e-05;NSAMP=1;MSQ=341.66;AC=1;AN=29246;NFAM=1
chr6	53029895	376537_1	N	N[chr6:53029989[	383.55	PASS	SVTYPE=BND;POS=53029895;STRANDS=+-:15;CIPOS=-10,9;CIEND=-10,9;CIPOS95=0,0;CIEND95=0,0;MATEID=376537_2;EVENT=376537;SU=15;PE=0;SR=15;ALG=PROD;AF=3.419e-05;NSAMP=1;MSQ=383.55;RECLASSIFIED;AC=1;AN=29246;NFAM=1
chr6	53029989	376537_2	N	]chr6:53029895]N	383.55	PASS	SVTYPE=BND;POS=53029895;STRANDS=+-:15;CIPOS=-10,9;CIEND=-10,9;CIPOS95=0,0;CIEND95=0,0;MATEID=376537_1;EVENT=376537;SECONDARY;SU=15;PE=0;SR=15;ALG=PROD;AF=3.419e-05;NSAMP=1;MSQ=383.55;RECLASSIFIED;AC=1;AN=29246;NFAM=1
chr6	53030834	595981_2	N	N]chr6:52943454]	77.45	LOW	SVTYPE=BND;POS=53030834;STRANDS=++:13;CIPOS=-7,7;CIEND=-7,7;CIPOS95=0,0;CIEND95=0,0;MATEID=595981_1;EVENT=595981;SECONDARY;SU=13;PE=9;SR=4;ALG=PROD;AF=3.419e-05;NSAMP=1;MSQ=77.45;AC=1;AN=29246;NFAM=1
chr6	53041905	376530_2	N	]chr6:52986117]N	185.67	LOW	SVTYPE=BND;POS=52986117;STRANDS=+-:16;CIPOS=0,0;CIEND=-4,4;CIPOS95=0,0;CIEND95=0,0;MATEID=376530_1;EVENT=376530;SECONDARY;SU=16;PE=9;SR=7;ALG=PROD;AF=3.419e-05;NSAMP=1;MSQ=185.67;RECLASSIFIED;AC=1;AN=29246;NFAM=1
chr6	53043416	99283_1	N	N]chr8:128827481]	230.24	LOW	SVTYPE=BND;POS=53043416;STRANDS=++:16;IMPRECISE;CIPOS=-45,49;CIEND=-50,49;CIPOS95=-2,2;CIEND95=-3,3;MATEID=99283_2;EVENT=99283;SU=16;PE=15;SR=1;ALG=PROD;AF=6.839e-05;NSAMP=2;MSQ=115.12;AC=2;AN=29246;NFAM=2
chr6	53047016	376538	N	<DEL>	746.25	PASS	SVTYPE=DEL;POS=53047016;SVLEN=-92;END=53047108;STRANDS=+-:32;CIPOS=-23,21;CIEND=-30,29;CIPOS95=0,0;CIEND95=0,0;SU=32;PE=0;SR=32;ALG=PROD;AF=3.419e-05;NSAMP=1;MSQ=347.67;AC=1;AN=29246;NFAM=1
chr6	53052990	595982_2	N	N]chr6:52969177]	143.58	LOW	SVTYPE=BND;POS=53052990;STRANDS=++:13;IMPRECISE;CIPOS=-10,9;CIEND=-10,9;CIPOS95=-2,2;CIEND95=-1,3;MATEID=595982_1;EVENT=595982;SECONDARY;SU=13;PE=12;SR=1;ALG=PROD;AF=3.419e-05;NSAMP=1;MSQ=143.58;AC=1;AN=29246;NFAM=1
chr6	53055421	376539	N	<DEL>	305.67	PASS	SVTYPE=DEL;POS=53055421;SVLEN=-60;END=53055481;STRANDS=+-:14;CIPOS=-26,25;CIEND=-26,25;CIPOS95=0,0;CIEND95=0,0;SU=14;PE=0;SR=14;ALG=PROD;AF=6.839e-05;NSAMP=2;MSQ=152.82;AC=2;AN=29246;NFAM=2
chr6	53057154	376540_1	N	N[chr6:53057471[	606.68	LOW	SVTYPE=BND;POS=53057154;STRANDS=+-:6;IMPRECISE;CIPOS=-10,9;CIEND=-10,9;CIPOS95=-3,3;CIEND95=-3,1;MATEID=376540_2;EVENT=376540;SU=6;PE=5;SR=1;ALG=PROD;AF=0.0004445;NSAMP=13;MSQ=41.62;RECLASSIFIED;AC=13;AN=29246;NFAM=13
chr6	53057471	376540_2	N	]chr6:53057154]N	606.68	LOW	SVTYPE=BND;POS=53057154;STRANDS=+-:6;IMPRECISE;CIPOS=-10,9;CIEND=-10,9;CIPOS95=-3,1;CIEND95=-3,3;MATEID=376540_1;EVENT=376540;SECONDARY;SU=6;PE=5;SR=1;ALG=PROD;AF=0.0004445;NSAMP=13;MSQ=41.62;RECLASSIFIED;AC=13;AN=29246;NFAM=13
chr6	53119753	376541_1	N	N[chr6:53119826[	7151.74	PASS	SVTYPE=BND;POS=53119753;STRANDS=+-:253;CIPOS=-2,2;CIEND=-2,2;CIPOS95=0,0;CIEND95=0,0;MATEID=376541_2;EVENT=376541;SU=253;PE=1;SR=252;ALG=PROD;AF=0.0003761;NSAMP=11;MSQ=280.67;RECLASSIFIED;AC=11;AN=29246;NFAM=11
chr6	53119826	376541_2	N	]chr6:53119753]N	7151.74	PASS	SVTYPE=BND;POS=53119753;STRANDS=+-:253;CIPOS=-2,2;CIEND=-2,2;CIPOS95=0,0;CIEND95=0,0;MATEID=376541_1;EVENT=376541;SECONDARY;SU=253;PE=1;SR=252;ALG=PROD;AF=0.0003761;NSAMP=11;MSQ=280.67;RECLASSIFIED;AC=11;AN=29246;NFAM=11
chr6	53128043	595984	N	<INV>	179233	LOW	SVTYPE=INV;POS=53128043;SVLEN=1244;END=53129287;STRANDS=++:5,--:1;IMPRECISE;CIPOS=-10,9;CIEND=-9,9;CIPOS95=-1,1;CIEND95=0,2;SU=6;PE=4;SR=2;ALG=PROD;AF=0.1551;NSAMP=4087;MSQ=23.63;AC=4536;AN=29246;NFAM=3905
chr6	53142281	376542_1	N	N[chr6:53142582[	4060.2	PASS	SVTYPE=BND;POS=53142281;STRANDS=+-:92;CIPOS=-5,3;CIEND=-4,3;CIPOS95=0,0;CIEND95=0,0;MATEID=376542_2;EVENT=376542;SU=92;PE=7;SR=85;ALG=PROD;AF=0.0002735;NSAMP=8;MSQ=339.51;RECLASSIFIED;AC=8;AN=29246;NFAM=8
chr6	53142582	376542_2	N	]chr6:53142281]N	4060.2	PASS	SVTYPE=BND;POS=53142281;STRANDS=+-:92;CIPOS=-4,3;CIEND=-5,3;CIPOS95=0,0;CIEND95=0,0;MATEID=376542_1;EVENT=376542;SECONDARY;SU=92;PE=7;SR=85;ALG=PROD;AF=0.0002735;NSAMP=8;MSQ=339.51;RECLASSIFIED;AC=8;AN=29246;NFAM=8
chr6	53142869	376543_1	N	N[chr6:53142925[	369.77	PASS	SVTYPE=BND;POS=53142869;STRANDS=+-:13;CIPOS=-10,9;CIEND=-10,9;CIPOS95=0,0;CIEND95=0,0;MATEID=376543_2;EVENT=376543;SU=13;PE=0;SR=13;ALG=PROD;AF=3.419e-05;NSAMP=1;MSQ=368.77;RECLASSIFIED;AC=1;AN=29246;NFAM=1
chr6	53142925	376543_2	N	]chr6:53142869]N	369.77	PASS	SVTYPE=BND;POS=53142869;STRANDS=+-:13;CIPOS=-10,9;CIEND=-10,9;CIPOS95=0,0;CIEND95=0,0;MATEID=376543_1;EVENT=376543;SECONDARY;SU=13;PE=0;SR=13;ALG=PROD;AF=3.419e-05;NSAMP=1;MSQ=368.77;RECLASSIFIED;AC=1;AN=29246;NFAM=1
chr6	53159260	376544_1	N	N[chr6:53159318[	2286.74	LOW	SVTYPE=BND;POS=53159260;STRANDS=+-:87;CIPOS=-26,25;CIEND=-26,26;CIPOS95=0,0;CIEND95=0,0;MATEID=376544_2;EVENT=376544;SU=87;PE=0;SR=87;ALG=PROD;AF=0.0004445;NSAMP=13;MSQ=175.9;RECLASSIFIED;AC=13;AN=29246;NFAM=13
chr6	53159318	376544_2	N	]chr6:53159260]N	2286.74	LOW	SVTYPE=BND;POS=53159260;STRANDS=+-:87;CIPOS=-26,26;CIEND=-26,25;CIPOS95=0,0;CIEND95=0,0;MATEID=376544_1;EVENT=376544;SECONDARY;SU=87;PE=0;SR=87;ALG=PROD;AF=0.0004445;NSAMP=13;MSQ=175.9;RECLASSIFIED;AC=13;AN=29246;NFAM=13
chr6	53166168	522973_1	N	]chr6:53168031]N	2877.57	LOW	SVTYPE=BND;POS=53166168;STRANDS=-+:15;IMPRECISE;CIPOS=-10,1;CIEND=-9,9;CIPOS95=-9,0;CIEND95=-2,2;MATEID=522973_2;EVENT=522973;SU=15;PE=14;SR=1;ALG=PROD;AF=0.005437;NSAMP=159;MSQ=12.26;RECLASSIFIED;AC=159;AN=29246;NFAM=159
chr6	53167056	376545	N	<DEL>	302.2	PASS	SVTYPE=DEL;POS=53167056;SVLEN=-2627;END=53169683;STRANDS=+-:22;IMPRECISE;CIPOS=-30,317;CIEND=-299,29;CIPOS95=-30,34;CIEND95=-29,29;SU=22;PE=22;SR=0;ALG=PROD;AF=0.0001026;NSAMP=3;MSQ=100.73;AC=3;AN=29246;NFAM=3
chr6	53167438	376546	N	<DEL>	371.72	PASS	SVTYPE=DEL;POS=53167438;SVLEN=-9746;END=53177184;STRANDS=+-:16;CIPOS=-10,6;CIEND=-5,3;CIPOS95=0,0;CIEND95=0,0;SU=16;PE=10;SR=6;ALG=PROD;AF=3.419e-05;NSAMP=1;MSQ=371.72;AC=1;AN=29246;NFAM=1
chr6	53168031	522973_2	N	N[chr6:53166168[	2877.57	LOW	SVTYPE=BND;POS=53166168;STRANDS=-+:15;IMPRECISE;CIPOS=-9,9;CIEND=-10,1;CIPOS95=-2,2;CIEND95=-9,0;MATEID=522973_1;EVENT=522973;SECONDARY;SU=15;PE=14;SR=1;ALG=PROD;AF=0.005437;NSAMP=159;MSQ=12.26;RECLASSIFIED;AC=159;AN=29246;NFAM=159
chr6	53173080	376547_1	N	N[chr6:53173151[	1.12741e+07	PASS	SVTYPE=BND;POS=53173080;STRANDS=+-:314494;CIPOS=0,0;CIEND=0,0;CIPOS95=0,0;CIEND95=0,0;MATEID=376547_2;EVENT=376547;SU=314494;PE=914;SR=313580;AF=0.6799;NSAMP=13044;MSQ=521.67;RECLASSIFIED;AC=19885;AN=29246;NFAM=12064
chr6	53173151	376547_2	N	]chr6:53173080]N	1.12741e+07	PASS	SVTYPE=BND;POS=53173080;STRANDS=+-:314494;CIPOS=0,0;CIEND=0,0;CIPOS95=0,0;CIEND95=0,0;MATEID=376547_1;EVENT=376547;SECONDARY;SU=314494;PE=914;SR=313580;AF=0.6799;NSAMP=13044;MSQ=521.67;RECLASSIFIED;AC=19885;AN=29246;NFAM=12064
chr6	53177031	95857_1	N	]chr17:2257980]N	412.52	LOW	SVTYPE=BND;POS=53177031;STRANDS=-+:4;IMPRECISE;CIPOS=-608,9;CIEND=-10,455;CIPOS95=-120,2;CIEND95=-1,117;MATEID=95857_2;EVENT=95857;SU=4;PE=4;SR=0;ALG=PROD;AF=0.0003761;NSAMP=11;MSQ=22.67;AC=11;AN=29246;NFAM=11
chr6	53177080	97402_1	N	]chr20:49108141]N	78169.8	LOW	SVTYPE=BND;POS=53177080;STRANDS=-+:4;CIPOS=-49,48;CIEND=-49,48;CIPOS95=0,0;CIEND95=0,0;MATEID=97402_2;EVENT=97402;SU=4;PE=0;SR=4;ALG=PROD;AF=0.05286;NSAMP=1545;MSQ=32.56;AC=1546;AN=29246;NFAM=1496
chr6	53195176	94196_1	N	]chr13:40211362]N	274509	LOW	SVTYPE=BND;POS=53195176;STRANDS=-+:20;CIPOS=-9,8;CIEND=-9,8;CIPOS95=0,0;CIEND95=0,0;MATEID=94196_2;EVENT=94196;SU=20;PE=0;SR=20;ALG=PROD;AF=0.2103;NSAMP=6143;MSQ=26.85;AC=6151;AN=29246;NFAM=5869
chr6	53197234	99145_1	N	[chr8:100966541[N	95.86	LOW	SVTYPE=BND;POS=53197234;STRANDS=--:5;CIPOS=-10,9;CIEND=-10,9;CIPOS95=0,0;CIEND95=0,0;MATEID=99145_2;EVENT=99145;SU=5;PE=0;SR=5;ALG=PROD;AF=0.0001026;NSAMP=3;MSQ=31.4;AC=3;AN=29246;NFAM=3
chr6	53197630	376548_1	N	N[chr6:53197862[	3934.66	LOW	SVTYPE=BND;POS=53197630;STRANDS=+-:30;CIPOS=-8,9;CIEND=-11,1;CIPOS95=0,0;CIEND95=0,0;MATEID=376548_2;EVENT=376548;SU=30;PE=2;SR=28;ALG=PROD;AF=0.004274;NSAMP=125;MSQ=19.54;RECLASSIFIED;AC=125;AN=29246;NFAM=125
chr6	53197841	96931_1	N	]chr19:30466805]N	1872.39	LOW	SVTYPE=BND;POS=53197841;STRANDS=-+:8;CIPOS=-29,28;CIEND=-29,28;CIPOS95=0,0;CIEND95=0,0;MATEID=96931_2;EVENT=96931;SU=8;PE=0;SR=8;ALG=PROD;AF=0.002017;NSAMP=59;MSQ=16.03;AC=59;AN=29246;NFAM=58
chr6	53197862	376548_2	N	]chr6:53197630]N	3934.66	LOW	SVTYPE=BND;POS=53197630;STRANDS=+-:30;CIPOS=-11,1;CIEND=-8,9;CIPOS95=0,0;CIEND95=0,0;MATEID=376548_1;EVENT=376548;SECONDARY;SU=30;PE=2;SR=28;ALG=PROD;AF=0.004274;NSAMP=125;MSQ=19.54;RECLASSIFIED;AC=125;AN=29246;NFAM=125
chr6	53204456	376549_1	N	N[chr6:53204528[	107.83	LOW	SVTYPE=BND;POS=53204456;STRANDS=+-:6;CIPOS=-6,5;CIEND=-6,5;CIPOS95=0,0;CIEND95=0,0;MATEID=376549_2;EVENT=376549;SU=6;PE=0;SR=6;ALG=PROD;AF=3.419e-05;NSAMP=1;MSQ=107.83;RECLASSIFIED;AC=1;AN=29246;NFAM=1
chr6	53204528	376549_2	N	]chr6:53204456]N	107.83	LOW	SVTYPE=BND;POS=53204456;STRANDS=+-:6;CIPOS=-6,5;CIEND=-6,5;CIPOS95=0,0;CIEND95=0,0;MATEID=376549_1;EVENT=376549;SECONDARY;SU=6;PE=0;SR=6;ALG=PROD;AF=3.419e-05;NSAMP=1;MSQ=107.83;RECLASSIFIED;AC=1;AN=29246;NFAM=1
chr6	53208848	13508_2	N	[chr1:14133418[N	23010	LOW	SVTYPE=BND;POS=53208848;STRANDS=--:97;CIPOS=-9,3;CIEND=-8,4;CIPOS95=0,0;CIEND95=0,0;MATEID=13508_1;EVENT=13508;SECONDARY;SU=97;PE=0;SR=97;ALG=PROD;AF=0.0161;NSAMP=437;MSQ=32.76;AC=471;AN=29246;NFAM=430
chr6	53210703	522974	N	<DUP>	692.09	PASS	SVTYPE=DUP;POS=53210703;SVLEN=9497;END=53220200;STRANDS=-+:86;IMPRECISE;CIPOS=-266,10;CIEND=-19,183;CIPOS95=-10,10;CIEND95=-9,9;SU=86;PE=86;SR=0;ALG=PROD;AF=3.419e-05;NSAMP=1;MSQ=139.7;AC=1;AN=29246;NFAM=1
chr6	53216529	98400_1	N	]chr7:107730153]N	75676.3	LOW	SVTYPE=BND;POS=53216529;STRANDS=-+:112;IMPRECISE;CIPOS=-470,4;CIEND=-21,225;CIPOS95=-56,4;CIEND95=-8,8;MATEID=98400_2;EVENT=98400;SU=112;PE=112;SR=0;ALG=PROD;AF=0.04985;NSAMP=1458;MSQ=23.35;AC=1458;AN=29246;NFAM=1405
chr6	53224834	376550	N	<DEL>	830.35	PASS	SVTYPE=DEL;POS=53224834;SVLEN=-4625;END=53229459;STRANDS=+-:34;CIPOS=-10,9;CIEND=-2,0;CIPOS95=0,0;CIEND95=0,0;SU=34;PE=21;SR=13;ALG=PROD;AF=3.419e-05;NSAMP=1;MSQ=830.35;AC=1;AN=29246;NFAM=1
chr6	53226299	98397_1	N	[chr7:107003671[N	960196	LOW	SVTYPE=BND;POS=53226299;STRANDS=--:3998;CIPOS=0,1;CIEND=0,0;CIPOS95=0,0;CIEND95=0,0;MATEID=98397_2;EVENT=98397;SU=3998;PE=1;SR=3997;ALG=PROD;AF=0.2824;NSAMP=8255;MSQ=73.32;AC=8260;AN=29246;NFAM=7559
chr6	53226313	99245_1	N	]chr8:122591910]N	4097.08	LOW	SVTYPE=BND;POS=53226313;STRANDS=-+:35;IMPRECISE;CIPOS=-316,29;CIEND=-17,518;CIPOS95=-15,15;CIEND95=-17,56;MATEID=99245_2;EVENT=99245;SU=35;PE=35;SR=0;ALG=PROD;AF=0.002667;NSAMP=78;MSQ=29.39;AC=78;AN=29246;NFAM=78
chr6	53226411	13509_2	N	N]chr1:104870555]	1429.6	LOW	SVTYPE=BND;POS=53226411;STRANDS=++:8;CIPOS=-29,28;CIEND=-29,28;CIPOS95=0,0;CIEND95=0,0;MATEID=13509_1;EVENT=13509;SECONDARY;SU=8;PE=0;SR=8;ALG=PROD;AF=0.002052;NSAMP=60;MSQ=13.61;AC=60;AN=29246;NFAM=60
chr6	53245829	522975	N	<DUP>	250	PASS	SVTYPE=DUP;POS=53245829;SVLEN=34974;END=53280803;STRANDS=-+:28;CIPOS=-30,29;CIEND=-25,24;CIPOS95=0,0;CIEND95=0,0;SU=28;PE=14;SR=14;ALG=PROD;AF=6.839e-05;NSAMP=2;MSQ=124.82;AC=2;AN=29246;NFAM=2
chr6	53246078	376552	N	<DEL>	707.42	PASS	SVTYPE=DEL;POS=53246078;SVLEN=-11997;END=53258075;STRANDS=+-:28;CIPOS=-2,1;CIEND=-3,0;CIPOS95=0,0;CIEND95=0,0;SU=28;PE=16;SR=12;ALG=PROD;AF=3.419e-05;NSAMP=1;MSQ=707.42;AC=1;AN=29246;NFAM=1
chr6	53282874	522976_1	N	]chr6:53283299]N	4746.97	LOW	SVTYPE=BND;POS=53282874;STRANDS=-+:503;CIPOS=-2,1;CIEND=-2,1;CIPOS95=0,0;CIEND95=0,0;MATEID=522976_2;EVENT=522976;SU=503;PE=208;SR=295;ALG=PROD;AF=0.0003761;NSAMP=11;MSQ=186.78;RECLASSIFIED;AC=11;AN=29246;NFAM=11
chr6	53283299	522976_2	N	N[chr6:53282874[	4746.97	LOW	SVTYPE=BND;POS=53282874;STRANDS=-+:503;CIPOS=-2,1;CIEND=-2,1;CIPOS95=0,0;CIEND95=0,0;MATEID=522976_1;EVENT=522976;SECONDARY;SU=503;PE=208;SR=295;ALG=PROD;AF=0.0003761;NSAMP=11;MSQ=186.78;RECLASSIFIED;AC=11;AN=29246;NFAM=11
chr6	53306234	376553_1	N	N[chr6:53306385[	707199	LOW	SVTYPE=BND;POS=53306234;STRANDS=+-:54;CIPOS=-4,2;CIEND=-24,5;CIPOS95=0,0;CIEND95=0,0;MATEID=376553_2;EVENT=376553;SU=54;PE=2;SR=52;ALG=PROD;AF=0.3957;NSAMP=9266;MSQ=49.31;RECLASSIFIED;AC=11568;AN=29232;NFAM=8669
chr6	53306385	376553_2	N	]chr6:53306234]N	707199	LOW	SVTYPE=BND;POS=53306234;STRANDS=+-:54;CIPOS=-24,5;CIEND=-4,2;CIPOS95=0,0;CIEND95=0,0;MATEID=376553_1;EVENT=376553;SECONDARY;SU=54;PE=2;SR=52;ALG=PROD;AF=0.3957;NSAMP=9266;MSQ=49.31;RECLASSIFIED;AC=11568;AN=29232;NFAM=8669
chr6	53342074	376557_1	N	N[chr6:53346713[	5591.26	LOW	SVTYPE=BND;POS=53342074;STRANDS=+-:160;IMPRECISE;CIPOS=-5,318;CIEND=-235,5;CIPOS95=-5,14;CIEND95=-13,5;MATEID=376557_2;EVENT=376557;SU=160;PE=160;SR=0;ALG=PROD;AF=0.0007522;NSAMP=22;MSQ=175.98;RECLASSIFIED;AC=22;AN=29246;NFAM=21
chr6	53345528	522977	N	<DUP>	1.6435e+06	PASS	SVTYPE=DUP;POS=53345528;SVLEN=131;END=53345659;STRANDS=-+:30;CIPOS=-9,8;CIEND=-9,8;CIPOS95=0,0;CIEND95=0,0;SU=30;PE=0;SR=30;ALG=PROD;AF=0.2961;NSAMP=7853;MSQ=112.3;AC=8661;AN=29246;NFAM=7222
chr6	53346713	376557_2	N	]chr6:53342074]N	5591.26	LOW	SVTYPE=BND;POS=53342074;STRANDS=+-:160;IMPRECISE;CIPOS=-235,5;CIEND=-5,318;CIPOS95=-13,5;CIEND95=-5,14;MATEID=376557_1;EVENT=376557;SECONDARY;SU=160;PE=160;SR=0;ALG=PROD;AF=0.0007522;NSAMP=22;MSQ=175.98;RECLASSIFIED;AC=22;AN=29246;NFAM=21
chr6	53348038	376558_1	N	N[chr6:53348407[	213.58	LOW	SVTYPE=BND;POS=53348038;STRANDS=+-:32;IMPRECISE;CIPOS=-76,48;CIEND=-60,48;CIPOS95=-30,30;CIEND95=-14,14;MATEID=376558_2;EVENT=376558;SU=32;PE=0;SR=32;ALG=SUM;AF=0.0002735;NSAMP=8;MSQ=10.85;RECLASSIFIED;AC=8;AN=29246;NFAM=8
chr6	53348407	376558_2	N	]chr6:53348038]N	213.58	LOW	SVTYPE=BND;POS=53348038;STRANDS=+-:32;IMPRECISE;CIPOS=-60,48;CIEND=-76,48;CIPOS95=-14,14;CIEND95=-30,30;MATEID=376558_1;EVENT=376558;SECONDARY;SU=32;PE=0;SR=32;ALG=SUM;AF=0.0002735;NSAMP=8;MSQ=10.85;RECLASSIFIED;AC=8;AN=29246;NFAM=8
chr6	53350967	376559	N	<DEL>	503.53	PASS	SVTYPE=DEL;POS=53350967;SVLEN=-1014;END=53351981;STRANDS=+-:16;IMPRECISE;CIPOS=-5,9;CIEND=-10,5;CIPOS95=-1,1;CIEND95=-1,0;SU=16;PE=14;SR=2;ALG=PROD;AF=3.419e-05;NSAMP=1;MSQ=503.53;AC=1;AN=29246;NFAM=1
chr6	53360282	595986_1	N	[chr6:73700791[N	4434.5	LOW	SVTYPE=BND;POS=53360282;STRANDS=--:8;CIPOS=-29,28;CIEND=-29,28;CIPOS95=0,0;CIEND95=0,0;MATEID=595986_2;EVENT=595986;SU=8;PE=0;SR=8;ALG=PROD;AF=0.005471;NSAMP=160;MSQ=25.83;AC=160;AN=29246;NFAM=160
chr6	53360282	96812_1	N	]chr19:11597230]N	2931.05	LOW	SVTYPE=BND;POS=53360282;STRANDS=-+:4;CIPOS=-9,8;CIEND=-9,8;CIPOS95=0,0;CIEND95=0,0;MATEID=96812_2;EVENT=96812;SU=4;PE=0;SR=4;ALG=PROD;AF=0.003453;NSAMP=101;MSQ=27.4;AC=101;AN=29246;NFAM=101
chr6	53363066	99032_1	N	]chr8:82192165]N	8606.15	LOW	SVTYPE=BND;POS=53363066;STRANDS=-+:982;IMPRECISE;CIPOS=-202,18;CIEND=-9,99;CIPOS95=-7,7;CIEND95=-1,1;MATEID=99032_2;EVENT=99032;SU=982;PE=982;SR=0;ALG=PROD;AF=0.007522;NSAMP=220;MSQ=32.73;AC=220;AN=29246;NFAM=218
chr6	53363241	99033_1	N	N[chr8:82192095[	17071.4	LOW	SVTYPE=BND;POS=53363241;STRANDS=+-:1959;IMPRECISE;CIPOS=-3,27;CIEND=-35,7;CIPOS95=-3,6;CIEND95=0,0;MATEID=99033_2;EVENT=99033;SU=1959;PE=1958;SR=1;ALG=PROD;AF=0.0147;NSAMP=430;MSQ=34.53;AC=430;AN=29246;NFAM=427
chr6	53365188	100356_1	N	]chrX:80072585]N	48772.8	LOW	SVTYPE=BND;POS=53365188;STRANDS=-+:226;CIPOS=-3,3;CIEND=-3,3;CIPOS95=0,0;CIEND95=0,0;MATEID=100356_2;EVENT=100356;SU=226;PE=0;SR=226;ALG=PROD;AF=0.0358;NSAMP=1047;MSQ=31.49;AC=1047;AN=29246;NFAM=1031
chr6	53371933	376560_1	N	N[chr6:53372066[	398.58	PASS	SVTYPE=BND;POS=53371933;STRANDS=+-:4;CIPOS=-9,8;CIEND=-9,8;CIPOS95=0,0;CIEND95=0,0;MATEID=376560_2;EVENT=376560;SU=4;PE=0;SR=4;ALG=PROD;AF=3.419e-05;NSAMP=1;MSQ=398.58;RECLASSIFIED;AC=1;AN=29246;NFAM=1
chr6	53372066	376560_2	N	]chr6:53371933]N	398.58	PASS	SVTYPE=BND;POS=53371933;STRANDS=+-:4;CIPOS=-9,8;CIEND=-9,8;CIPOS95=0,0;CIEND95=0,0;MATEID=376560_1;EVENT=376560;SECONDARY;SU=4;PE=0;SR=4;ALG=PROD;AF=3.419e-05;NSAMP=1;MSQ=398.58;RECLASSIFIED;AC=1;AN=29246;NFAM=1
chr6	53385220	595987_1	N	N]chr6:53388851]	323.97	LOW	SVTYPE=BND;POS=53385220;STRANDS=++:15;IMPRECISE;CIPOS=-30,464;CIEND=-30,433;CIPOS95=-30,106;CIEND95=-30,113;MATEID=595987_2;EVENT=595987;SU=15;PE=15;SR=0;ALG=PROD;AF=6.839e-05;NSAMP=2;MSQ=7.05;AC=2;AN=29246;NFAM=2
chr6	53388316	595989_1	N	[chr6:53388878[N	2921.37	PASS	SVTYPE=BND;POS=53388316;STRANDS=--:131;CIPOS=-10,5;CIEND=-8,2;CIPOS95=0,0;CIEND95=0,0;MATEID=595989_2;EVENT=595989;SU=131;PE=94;SR=37;ALG=PROD;AF=0.0002052;NSAMP=6;MSQ=235.66;AC=6;AN=29246;NFAM=6
chr6	53388851	595987_2	N	N]chr6:53385220]	323.97	LOW	SVTYPE=BND;POS=53388851;STRANDS=++:15;IMPRECISE;CIPOS=-30,433;CIEND=-30,464;CIPOS95=-30,113;CIEND95=-30,106;MATEID=595987_1;EVENT=595987;SECONDARY;SU=15;PE=15;SR=0;ALG=PROD;AF=6.839e-05;NSAMP=2;MSQ=7.05;AC=2;AN=29246;NFAM=2
chr6	53388878	595989_2	N	[chr6:53388316[N	2921.37	PASS	SVTYPE=BND;POS=53388878;STRANDS=--:131;CIPOS=-8,2;CIEND=-10,5;CIPOS95=0,0;CIEND95=0,0;MATEID=595989_1;EVENT=595989;SECONDARY;SU=131;PE=94;SR=37;ALG=PROD;AF=0.0002052;NSAMP=6;MSQ=235.66;AC=6;AN=29246;NFAM=6
chr6	53392286	100226_1	N	]chrX:52861353]N	27.19	LOW	SVTYPE=BND;POS=53392286;STRANDS=-+:5;IMPRECISE;CIPOS=-704,9;CIEND=-10,588;CIPOS95=-138,0;CIEND95=-2,114;MATEID=100226_2;EVENT=100226;SU=5;PE=5;SR=0;ALG=PROD;AF=3.419e-05;NSAMP=1;MSQ=12.05;AC=1;AN=29246;NFAM=1
chr6	53423720	376561_1	N	N[chr6:53423798[	6.58	LOW	SVTYPE=BND;POS=53423720;STRANDS=+-:4;CIPOS=-9,8;CIEND=-9,8;CIPOS95=0,0;CIEND95=0,0;MATEID=376561_2;EVENT=376561;SU=4;PE=0;SR=4;ALG=PROD;AF=3.419e-05;NSAMP=1;MSQ=4.64;RECLASSIFIED;AC=1;AN=29246;NFAM=1
chr6	53423798	376561_2	N	]chr6:53423720]N	6.58	LOW	SVTYPE=BND;POS=53423720;STRANDS=+-:4;CIPOS=-9,8;CIEND=-9,8;CIPOS95=0,0;CIEND95=0,0;MATEID=376561_1;EVENT=376561;SECONDARY;SU=4;PE=0;SR=4;ALG=PROD;AF=3.419e-05;NSAMP=1;MSQ=4.64;RECLASSIFIED;AC=1;AN=29246;NFAM=1
chr6	53448207	97171_1	N	N]chr20:4035823]	23.18	LOW	SVTYPE=BND;POS=53448207;STRANDS=++:5;IMPRECISE;CIPOS=-30,539;CIEND=-30,571;CIPOS95=-30,162;CIEND95=-30,168;MATEID=97171_2;EVENT=97171;SU=5;PE=5;SR=0;ALG=PROD;AF=3.419e-05;NSAMP=1;MSQ=4.39;AC=1;AN=29246;NFAM=1
chr6	53454615	53463_2	N	N]chr2:214227739]	25481.7	LOW	SVTYPE=BND;POS=53454615;STRANDS=++:268;CIPOS=-3,3;CIEND=-3,3;CIPOS95=0,0;CIEND95=0,0;MATEID=53463_1;EVENT=53463;SECONDARY;SU=268;PE=0;SR=268;ALG=PROD;AF=0.0214;NSAMP=626;MSQ=24.5;AC=626;AN=29246;NFAM=624
chr6	53454615	68619_2	N	N[chr3:38492755[	132345	LOW	SVTYPE=BND;POS=53454615;STRANDS=-+:310;CIPOS=-2,2;CIEND=-3,2;CIPOS95=0,0;CIEND95=0,0;MATEID=68619_1;EVENT=68619;SECONDARY;SU=310;PE=0;SR=310;ALG=PROD;AF=0.0834;NSAMP=2439;MSQ=32.8;AC=2439;AN=29246;NFAM=2378
chr6	53460644	595993	N	<INV>	44.77	LOW	SVTYPE=INV;POS=53460644;SVLEN=7944;END=53468588;STRANDS=++:5,--:2;IMPRECISE;CIPOS=-10,166;CIEND=-10,535;CIPOS95=-2,94;CIEND95=-2,116;SU=7;PE=7;SR=0;ALG=PROD;AF=3.419e-05;NSAMP=1;MSQ=44.77;AC=1;AN=29246;NFAM=1
chr6	53463447	595994	N	<INV>	9.62	LOW	SVTYPE=INV;POS=53463447;SVLEN=565;END=53464012;STRANDS=++:4,--:2;IMPRECISE;CIPOS=-102,0;CIEND=0,85;CIPOS95=-85,0;CIEND95=0,42;SU=6;PE=6;SR=0;ALG=PROD;AF=3.419e-05;NSAMP=1;MSQ=9.3;AC=1;AN=29246;NFAM=1
chr6	53464954	376564_1	N	N[chr6:53465012[	16894.9	LOW	SVTYPE=BND;POS=53464954;STRANDS=+-:538;CIPOS=-1,1;CIEND=-1,1;CIPOS95=0,0;CIEND95=0,0;MATEID=376564_2;EVENT=376564;SU=538;PE=5;SR=533;ALG=PROD;AF=0.003009;NSAMP=88;MSQ=151.32;RECLASSIFIED;AC=88;AN=29246;NFAM=88
chr6	53465012	376564_2	N	]chr6:53464954]N	16894.9	LOW	SVTYPE=BND;POS=53464954;STRANDS=+-:538;CIPOS=-1,1;CIEND=-1,1;CIPOS95=0,0;CIEND95=0,0;MATEID=376564_1;EVENT=376564;SECONDARY;SU=538;PE=5;SR=533;ALG=PROD;AF=0.003009;NSAMP=88;MSQ=151.32;RECLASSIFIED;AC=88;AN=29246;NFAM=88
chr6	53467411	376565	N	<DEL>	503.53	PASS	SVTYPE=DEL;POS=53467411;SVLEN=-2187;END=53469598;STRANDS=+-:19;CIPOS=-5,6;CIEND=-7,9;CIPOS95=0,0;CIEND95=0,0;SU=19;PE=14;SR=5;ALG=PROD;AF=3.419e-05;NSAMP=1;MSQ=503.53;AC=1;AN=29246;NFAM=1
chr6	53472409	376566_1	N	N[chr6:53472478[	73620.2	LOW	SVTYPE=BND;POS=53472409;STRANDS=+-:2746;CIPOS=0,0;CIEND=0,0;CIPOS95=0,0;CIEND95=0,0;MATEID=376566_2;EVENT=376566;SU=2746;PE=18;SR=2728;ALG=PROD;AF=0.009608;NSAMP=278;MSQ=224.85;RECLASSIFIED;AC=281;AN=29246;NFAM=274
chr6	53472478	376566_2	N	]chr6:53472409]N	73620.2	LOW	SVTYPE=BND;POS=53472409;STRANDS=+-:2746;CIPOS=0,0;CIEND=0,0;CIPOS95=0,0;CIEND95=0,0;MATEID=376566_1;EVENT=376566;SECONDARY;SU=2746;PE=18;SR=2728;ALG=PROD;AF=0.009608;NSAMP=278;MSQ=224.85;RECLASSIFIED;AC=281;AN=29246;NFAM=274
chr6	53473322	376567_1	N	N[chr6:53476848[	10675.8	PASS	SVTYPE=BND;POS=53473322;STRANDS=+-:474;CIPOS=-3,4;CIEND=-3,2;CIPOS95=0,0;CIEND95=0,0;MATEID=376567_2;EVENT=376567;SU=474;PE=285;SR=189;ALG=PROD;AF=0.0005129;NSAMP=15;MSQ=578.22;RECLASSIFIED;AC=15;AN=29246;NFAM=15
chr6	53474159	376568	N	<DEL>	1588.57	PASS	SVTYPE=DEL;POS=53474159;SVLEN=-2146;END=53476305;STRANDS=+-:67;CIPOS=-49,49;CIEND=-45,41;CIPOS95=0,0;CIEND95=0,0;SU=67;PE=45;SR=22;ALG=PROD;AF=0.0001368;NSAMP=4;MSQ=397.14;AC=4;AN=29246;NFAM=3
chr6	53476848	376567_2	N	]chr6:53473322]N	10675.8	PASS	SVTYPE=BND;POS=53473322;STRANDS=+-:474;CIPOS=-3,2;CIEND=-3,4;CIPOS95=0,0;CIEND95=0,0;MATEID=376567_1;EVENT=376567;SECONDARY;SU=474;PE=285;SR=189;ALG=PROD;AF=0.0005129;NSAMP=15;MSQ=578.22;RECLASSIFIED;AC=15;AN=29246;NFAM=15
chr6	53479667	95563_1	N	]chr16:23517541]N	3870.39	LOW	SVTYPE=BND;POS=53479667;STRANDS=-+:4;IMPRECISE;CIPOS=-50,49;CIEND=-49,49;CIPOS95=-3,3;CIEND95=-3,3;MATEID=95563_2;EVENT=95563;SU=4;PE=3;SR=1;ALG=PROD;AF=0.003659;NSAMP=107;MSQ=19.23;AC=107;AN=29246;NFAM=107
chr6	53496991	53464_2	N	]chr2:155671569]N	38.84	LOW	SVTYPE=BND;POS=53496991;STRANDS=+-:5;IMPRECISE;CIPOS=-468,9;CIEND=-10,437;CIPOS95=-150,0;CIEND95=0,137;MATEID=53464_1;EVENT=53464;SECONDARY;SU=5;PE=5;SR=0;ALG=PROD;AF=3.419e-05;NSAMP=1;MSQ=38.82;AC=1;AN=29246;NFAM=1
chr6	53503941	376569	N	<DEL>	371.65	PASS	SVTYPE=DEL;POS=53503941;SVLEN=-731;END=53504672;STRANDS=+-:18;CIPOS=-10,5;CIEND=-10,9;CIPOS95=0,0;CIEND95=0,0;SU=18;PE=8;SR=10;ALG=PROD;AF=3.419e-05;NSAMP=1;MSQ=371.65;AC=1;AN=29246;NFAM=1
chr6	53519253	376570_1	N	N[chr6:53519405[	3445.78	LOW	SVTYPE=BND;POS=53519253;STRANDS=+-:118;CIPOS=-3,4;CIEND=-4,3;CIPOS95=0,0;CIEND95=0,0;MATEID=376570_2;EVENT=376570;SU=118;PE=0;SR=118;ALG=PROD;AF=0.0004103;NSAMP=12;MSQ=170.99;RECLASSIFIED;AC=12;AN=29246;NFAM=12
chr6	53519405	376570_2	N	]chr6:53519253]N	3445.78	LOW	SVTYPE=BND;POS=53519253;STRANDS=+-:118;CIPOS=-4,3;CIEND=-3,4;CIPOS95=0,0;CIEND95=0,0;MATEID=376570_1;EVENT=376570;SECONDARY;SU=118;PE=0;SR=118;ALG=PROD;AF=0.0004103;NSAMP=12;MSQ=170.99;RECLASSIFIED;AC=12;AN=29246;NFAM=12
chr6	53521439	595995	N	<INV>	12.17	LOW	SVTYPE=INV;POS=53521439;SVLEN=245;END=53521684;STRANDS=++:3,--:2;IMPRECISE;CIPOS=-99,64;CIEND=0,26;CIPOS95=-82,64;CIEND95=0,17;SU=5;PE=5;SR=0;ALG=PROD;AF=3.419e-05;NSAMP=1;MSQ=12.11;AC=1;AN=29246;NFAM=1
chr6	53526813	88846_2	N	N[chr5:74337058[	212.78	LOW	SVTYPE=BND;POS=53526813;STRANDS=-+:4;IMPRECISE;CIPOS=-10,8;CIEND=-9,8;CIPOS95=-1,0;CIEND95=0,0;MATEID=88846_1;EVENT=88846;SECONDARY;SU=4;PE=0;SR=4;ALG=PROD;AF=0.0006497;NSAMP=18;MSQ=10.98;AC=19;AN=29246;NFAM=18
chr6	53569413	376572_1	N	N[chr6:53569525[	113.85	LOW	SVTYPE=BND;POS=53569413;STRANDS=+-:6;CIPOS=-6,5;CIEND=-6,5;CIPOS95=0,0;CIEND95=0,0;MATEID=376572_2;EVENT=376572;SU=6;PE=0;SR=6;ALG=PROD;AF=3.419e-05;NSAMP=1;MSQ=113.78;RECLASSIFIED;AC=1;AN=29246;NFAM=1
chr6	53569525	376572_2	N	]chr6:53569413]N	113.85	LOW	SVTYPE=BND;POS=53569413;STRANDS=+-:6;CIPOS=-6,5;CIEND=-6,5;CIPOS95=0,0;CIEND95=0,0;MATEID=376572_1;EVENT=376572;SECONDARY;SU=6;PE=0;SR=6;ALG=PROD;AF=3.419e-05;NSAMP=1;MSQ=113.78;RECLASSIFIED;AC=1;AN=29246;NFAM=1
chr6	53571557	53465_2	N	]chr2:150288777]N	34.05	LOW	SVTYPE=BND;POS=53571557;STRANDS=+-:4;IMPRECISE;CIPOS=-515,9;CIEND=-10,520;CIPOS95=-170,2;CIEND95=-2,172;MATEID=53465_1;EVENT=53465;SECONDARY;SU=4;PE=2;SR=2;ALG=PROD;AF=3.419e-05;NSAMP=1;MSQ=21.31;AC=1;AN=29246;NFAM=1
chr6	53573700	376573	N	<DEL>	821.27	PASS	SVTYPE=DEL;POS=53573700;SVLEN=-2280;END=53575980;STRANDS=+-:38;CIPOS=-23,22;CIEND=-25,22;CIPOS95=0,0;CIEND95=0,0;SU=38;PE=21;SR=17;ALG=PROD;AF=6.839e-05;NSAMP=2;MSQ=410.63;AC=2;AN=29246;NFAM=2
chr6	53576371	376574	N	<DEL>	500.59	PASS	SVTYPE=DEL;POS=53576371;SVLEN=-1219;END=53577590;STRANDS=+-:20;CIPOS=-10,1;CIEND=-10,9;CIPOS95=0,0;CIEND95=0,0;SU=20;PE=9;SR=11;ALG=PROD;AF=3.419e-05;NSAMP=1;MSQ=500.59;AC=1;AN=29246;NFAM=1
chr6	53599473	376576_1	N	N[chr6:53599548[	338.65	PASS	SVTYPE=BND;POS=53599473;STRANDS=+-:8;CIPOS=-10,6;CIEND=-5,4;CIPOS95=0,0;CIEND95=0,0;MATEID=376576_2;EVENT=376576;SU=8;PE=0;SR=8;ALG=PROD;AF=3.419e-05;NSAMP=1;MSQ=338.65;RECLASSIFIED;AC=1;AN=29246;NFAM=1
chr6	53599548	376576_2	N	]chr6:53599473]N	338.65	PASS	SVTYPE=BND;POS=53599473;STRANDS=+-:8;CIPOS=-5,4;CIEND=-10,6;CIPOS95=0,0;CIEND95=0,0;MATEID=376576_1;EVENT=376576;SECONDARY;SU=8;PE=0;SR=8;ALG=PROD;AF=3.419e-05;NSAMP=1;MSQ=338.65;RECLASSIFIED;AC=1;AN=29246;NFAM=1
chr6	53625495	376579_1	N	N[chr6:53625555[	127.94	LOW	SVTYPE=BND;POS=53625495;STRANDS=+-:4;CIPOS=-9,8;CIEND=-9,8;CIPOS95=0,0;CIEND95=0,0;MATEID=376579_2;EVENT=376579;SU=4;PE=0;SR=4;ALG=PROD;AF=3.419e-05;NSAMP=1;MSQ=113.84;RECLASSIFIED;AC=1;AN=29246;NFAM=1
chr6	53625555	376579_2	N	]chr6:53625495]N	127.94	LOW	SVTYPE=BND;POS=53625495;STRANDS=+-:4;CIPOS=-9,8;CIEND=-9,8;CIPOS95=0,0;CIEND95=0,0;MATEID=376579_1;EVENT=376579;SECONDARY;SU=4;PE=0;SR=4;ALG=PROD;AF=3.419e-05;NSAMP=1;MSQ=113.84;RECLASSIFIED;AC=1;AN=29246;NFAM=1
chr6	53631843	376580	N	<DEL>	773.3	PASS	SVTYPE=DEL;POS=53631843;SVLEN=-2468;END=53634311;STRANDS=+-:35;CIPOS=-24,23;CIEND=-27,29;CIPOS95=0,0;CIEND95=0,0;SU=35;PE=19;SR=16;ALG=PROD;AF=6.839e-05;NSAMP=2;MSQ=386.65;AC=2;AN=29246;NFAM=2
chr6	53642012	68620_2	N	N[chr3:1517008[	494.3	LOW	SVTYPE=BND;POS=53642012;STRANDS=-+:53;CIPOS=-8,8;CIEND=-9,8;CIPOS95=0,0;CIEND95=0,0;MATEID=68620_1;EVENT=68620;SECONDARY;SU=53;PE=0;SR=53;ALG=PROD;AF=0.0004787;NSAMP=14;MSQ=19.75;AC=14;AN=29246;NFAM=14
chr6	53645910	376581_1	N	N[chr6:53645964[	530.53	PASS	SVTYPE=BND;POS=53645910;STRANDS=+-:20;CIPOS=-26,25;CIEND=-26,25;CIPOS95=0,0;CIEND95=0,0;MATEID=376581_2;EVENT=376581;SU=20;PE=0;SR=20;ALG=PROD;AF=6.839e-05;NSAMP=2;MSQ=265.23;RECLASSIFIED;AC=2;AN=29246;NFAM=2
chr6	53645964	376581_2	N	]chr6:53645910]N	530.53	PASS	SVTYPE=BND;POS=53645910;STRANDS=+-:20;CIPOS=-26,25;CIEND=-26,25;CIPOS95=0,0;CIEND95=0,0;MATEID=376581_1;EVENT=376581;SECONDARY;SU=20;PE=0;SR=20;ALG=PROD;AF=6.839e-05;NSAMP=2;MSQ=265.23;RECLASSIFIED;AC=2;AN=29246;NFAM=2
chr6	53657655	97805_1	N	N]chr22:42386427]	243.91	LOW	SVTYPE=BND;POS=53657655;STRANDS=++:8;CIPOS=-29,28;CIEND=-29,28;CIPOS95=0,0;CIEND95=0,0;MATEID=97805_2;EVENT=97805;SU=8;PE=0;SR=8;ALG=PROD;AF=0.0003077;NSAMP=9;MSQ=22.55;AC=9;AN=29246;NFAM=9
chr6	53665944	88847_2	N	[chr5:81993394[N	922.09	LOW	SVTYPE=BND;POS=53665944;STRANDS=--:12;CIPOS=-26,28;CIEND=-23,28;CIPOS95=0,0;CIEND95=0,0;MATEID=88847_1;EVENT=88847;SECONDARY;SU=12;PE=0;SR=12;ALG=PROD;AF=0.001197;NSAMP=35;MSQ=21.07;AC=35;AN=29246;NFAM=35
chr6	53665951	376582_1	N	N[chr6:53666076[	688054	PASS	SVTYPE=BND;POS=53665951;STRANDS=+-:20332;CIPOS=0,0;CIEND=0,0;CIPOS95=0,0;CIEND95=0,0;MATEID=376582_2;EVENT=376582;SU=20332;PE=204;SR=20128;ALG=PROD;AF=0.05751;NSAMP=1331;MSQ=264.63;RECLASSIFIED;AC=1682;AN=29246;NFAM=1261
chr6	53666020	68622_2	N	N[chr3:81141430[	133.74	LOW	SVTYPE=BND;POS=53666020;STRANDS=-+:10;IMPRECISE;CIPOS=-50,341;CIEND=-584,29;CIPOS95=-44,44;CIEND95=-169,29;MATEID=68622_1;EVENT=68622;SECONDARY;SU=10;PE=10;SR=0;ALG=PROD;AF=0.0002393;NSAMP=7;MSQ=7.33;AC=7;AN=29246;NFAM=7
chr6	53666023	100237_1	N	]chrX:53034100]N	564.97	LOW	SVTYPE=BND;POS=53666023;STRANDS=-+:19;IMPRECISE;CIPOS=-365,29;CIEND=-15,564;CIPOS95=-38,29;CIEND95=-15,139;MATEID=100237_2;EVENT=100237;SU=19;PE=19;SR=0;ALG=PROD;AF=0.0006497;NSAMP=19;MSQ=19.36;AC=19;AN=29246;NFAM=19
chr6	53666057	13512_2	N	[chr1:206743880[N	144576	LOW	SVTYPE=BND;POS=53666057;STRANDS=--:3305;CIPOS=-43,8;CIEND=-40,3;CIPOS95=0,0;CIEND95=0,0;MATEID=13512_1;EVENT=13512;SECONDARY;SU=3305;PE=3302;SR=3;ALG=PROD;AF=0.05717;NSAMP=1672;MSQ=47.36;AC=1672;AN=29246;NFAM=1619
chr6	53666058	13513_2	N	N]chr1:206744053]	22067.4	LOW	SVTYPE=BND;POS=53666058;STRANDS=++:658;IMPRECISE;CIPOS=-12,182;CIEND=-11,330;CIPOS95=-2,2;CIEND95=-11,25;MATEID=13513_1;EVENT=13513;SECONDARY;SU=658;PE=658;SR=0;ALG=PROD;AF=0.01884;NSAMP=551;MSQ=26.2;AC=551;AN=29246;NFAM=550
chr6	53666064	68621_2	N	]chr3:81141568]N	639.31	LOW	SVTYPE=BND;POS=53666064;STRANDS=+-:57;IMPRECISE;CIPOS=-247,28;CIEND=-13,474;CIPOS95=-11,11;CIEND95=-13,63;MATEID=68621_1;EVENT=68621;SECONDARY;SU=57;PE=57;SR=0;ALG=PROD;AF=0.0006155;NSAMP=18;MSQ=31.11;AC=18;AN=29246;NFAM=18
chr6	53666064	94479_1	N	]chr13:106814421]N	522.07	LOW	SVTYPE=BND;POS=53666064;STRANDS=-+:5;CIPOS=-10,9;CIEND=-10,9;CIPOS95=0,0;CIEND95=0,0;MATEID=94479_2;EVENT=94479;SU=5;PE=0;SR=5;ALG=PROD;AF=0.0006497;NSAMP=19;MSQ=16.96;AC=19;AN=29246;NFAM=19
chr6	53666076	376582_2	N	]chr6:53665951]N	688054	PASS	SVTYPE=BND;POS=53665951;STRANDS=+-:20332;CIPOS=0,0;CIEND=0,0;CIPOS95=0,0;CIEND95=0,0;MATEID=376582_1;EVENT=376582;SECONDARY;SU=20332;PE=204;SR=20128;ALG=PROD;AF=0.05751;NSAMP=1331;MSQ=264.63;RECLASSIFIED;AC=1682;AN=29246;NFAM=1261
chr6	53666099	53466_2	N	N[chr2:195625225[	34220.2	LOW	SVTYPE=BND;POS=53666099;STRANDS=-+:4;IMPRECISE;CIPOS=-10,9;CIEND=-10,9;CIPOS95=-1,1;CIEND95=-1,1;MATEID=53466_1;EVENT=53466;SECONDARY;SU=4;PE=1;SR=3;ALG=PROD;AF=0.0174;NSAMP=508;MSQ=34.34;AC=509;AN=29246;NFAM=499
chr6	53666099	96091_1	N	N]chr17:41035606]	135.83	LOW	SVTYPE=BND;POS=53666099;STRANDS=++:21;IMPRECISE;CIPOS=-48,585;CIEND=-57,479;CIPOS95=-48,172;CIEND95=-57,159;MATEID=96091_2;EVENT=96091;SU=21;PE=21;SR=0;ALG=SUM;AF=0.0002052;NSAMP=6;MSQ=20.04;AC=6;AN=29246;NFAM=6
chr6	53671391	376583_1	N	N[chr6:53671680[	302.73	LOW	SVTYPE=BND;POS=53671391;STRANDS=+-:8;CIPOS=-5,4;CIEND=-10,9;CIPOS95=0,0;CIEND95=0,0;MATEID=376583_2;EVENT=376583;SU=8;PE=1;SR=7;ALG=PROD;AF=6.839e-05;NSAMP=2;MSQ=148.32;RECLASSIFIED;AC=2;AN=29246;NFAM=2
chr6	53671680	376583_2	N	]chr6:53671391]N	302.73	LOW	SVTYPE=BND;POS=53671391;STRANDS=+-:8;CIPOS=-10,9;CIEND=-5,4;CIPOS95=0,0;CIEND95=0,0;MATEID=376583_1;EVENT=376583;SECONDARY;SU=8;PE=1;SR=7;ALG=PROD;AF=6.839e-05;NSAMP=2;MSQ=148.32;RECLASSIFIED;AC=2;AN=29246;NFAM=2
chr6	53671943	595996	N	<INV>	72.88	LOW	SVTYPE=INV;POS=53671943;SVLEN=936;END=53672879;STRANDS=++:2,--:3;IMPRECISE;CIPOS=-95,37;CIEND=-74,59;CIPOS95=-79,28;CIEND95=-59,50;SU=5;PE=5;SR=0;ALG=PROD;AF=0.0001026;NSAMP=3;MSQ=24.2;AC=3;AN=29246;NFAM=3
chr6	53695404	376584	N	<DEL>	1393.13	PASS	SVTYPE=DEL;POS=53695404;SVLEN=-716;END=53696120;STRANDS=+-:58;CIPOS=-10,9;CIEND=-10,9;CIPOS95=0,0;CIEND95=0,0;SU=58;PE=41;SR=17;ALG=PROD;AF=3.419e-05;NSAMP=1;MSQ=356.62;AC=1;AN=29246;NFAM=1
chr6	53698862	376585	N	<DEL>	776.31	PASS	SVTYPE=DEL;POS=53698862;SVLEN=-6920;END=53705782;STRANDS=+-:34;CIPOS=-2,1;CIEND=-2,0;CIPOS95=0,0;CIEND95=0,0;SU=34;PE=18;SR=16;ALG=PROD;AF=3.419e-05;NSAMP=1;MSQ=776.31;AC=1;AN=29246;NFAM=1
chr6	53701391	376586_1	N	N[chr6:53701454[	770.46	PASS	SVTYPE=BND;POS=53701391;STRANDS=+-:21;CIPOS=-24,23;CIEND=-24,23;CIPOS95=0,0;CIEND95=0,0;MATEID=376586_2;EVENT=376586;SU=21;PE=0;SR=21;ALG=PROD;AF=6.839e-05;NSAMP=2;MSQ=217.32;RECLASSIFIED;AC=2;AN=29246;NFAM=2
chr6	53701454	376586_2	N	]chr6:53701391]N	770.46	PASS	SVTYPE=BND;POS=53701391;STRANDS=+-:21;CIPOS=-24,23;CIEND=-24,23;CIPOS95=0,0;CIEND95=0,0;MATEID=376586_1;EVENT=376586;SECONDARY;SU=21;PE=0;SR=21;ALG=PROD;AF=6.839e-05;NSAMP=2;MSQ=217.32;RECLASSIFIED;AC=2;AN=29246;NFAM=2
chr6	53715479	522979_1	N	]chr6:53726379]N	1894.24	LOW	SVTYPE=BND;POS=53715479;STRANDS=-+:228;CIPOS=-3,1;CIEND=-2,1;CIPOS95=0,0;CIEND95=0,0;MATEID=522979_2;EVENT=522979;SU=228;PE=112;SR=116;ALG=PROD;AF=0.0003761;NSAMP=11;MSQ=146.15;RECLASSIFIED;AC=11;AN=29246;NFAM=11
chr6	53721410	376587	N	<DEL>	377.54	PASS	SVTYPE=DEL;POS=53721410;SVLEN=-5373;END=53726783;STRANDS=+-:16;IMPRECISE;CIPOS=-10,9;CIEND=-10,5;CIPOS95=-1,2;CIEND95=-3,0;SU=16;PE=15;SR=1;ALG=PROD;AF=3.419e-05;NSAMP=1;MSQ=377.54;AC=1;AN=29246;NFAM=1
chr6	53726379	522979_2	N	N[chr6:53715479[	1894.24	LOW	SVTYPE=BND;POS=53715479;STRANDS=-+:228;CIPOS=-2,1;CIEND=-3,1;CIPOS95=0,0;CIEND95=0,0;MATEID=522979_1;EVENT=522979;SECONDARY;SU=228;PE=112;SR=116;ALG=PROD;AF=0.0003761;NSAMP=11;MSQ=146.15;RECLASSIFIED;AC=11;AN=29246;NFAM=11
chr6	53727392	376588	N	<DEL>	521.37	PASS	SVTYPE=DEL;POS=53727392;SVLEN=-8685;END=53736077;STRANDS=+-:23;CIPOS=-3,2;CIEND=-3,1;CIPOS95=0,0;CIEND95=0,0;SU=23;PE=13;SR=10;ALG=PROD;AF=3.419e-05;NSAMP=1;MSQ=521.37;AC=1;AN=29246;NFAM=1
chr6	53730441	376589_1	N	N[chr6:53730791[	669.65	LOW	SVTYPE=BND;POS=53730441;STRANDS=+-:8;CIPOS=-8,6;CIEND=-10,9;CIPOS95=0,0;CIEND95=0,0;MATEID=376589_2;EVENT=376589;SU=8;PE=3;SR=5;ALG=PROD;AF=0.0005129;NSAMP=15;MSQ=33.83;RECLASSIFIED;AC=15;AN=29246;NFAM=15
chr6	53730791	376589_2	N	]chr6:53730441]N	669.65	LOW	SVTYPE=BND;POS=53730441;STRANDS=+-:8;CIPOS=-10,9;CIEND=-8,6;CIPOS95=0,0;CIEND95=0,0;MATEID=376589_1;EVENT=376589;SECONDARY;SU=8;PE=3;SR=5;ALG=PROD;AF=0.0005129;NSAMP=15;MSQ=33.83;RECLASSIFIED;AC=15;AN=29246;NFAM=15
chr6	53766279	376590	N	<DEL>	728.34	PASS	SVTYPE=DEL;POS=53766279;SVLEN=-3825;END=53770104;STRANDS=+-:32;CIPOS=-3,2;CIEND=-10,9;CIPOS95=0,0;CIEND95=0,0;SU=32;PE=21;SR=11;ALG=PROD;AF=3.419e-05;NSAMP=1;MSQ=728.34;AC=1;AN=29246;NFAM=1
chr6	53769575	93690_1	N	[chr12:56241019[N	260.43	PASS	SVTYPE=BND;POS=53769575;STRANDS=--:22;CIPOS=-10,9;CIEND=-3,1;CIPOS95=0,0;CIEND95=0,0;MATEID=93690_2;EVENT=93690;SU=22;PE=9;SR=13;ALG=PROD;AF=3.419e-05;NSAMP=1;MSQ=260.43;AC=1;AN=29246;NFAM=1
chr6	53769592	93689_1	N	N[chr12:56237807[	53.79	LOW	SVTYPE=BND;POS=53769592;STRANDS=+-:6;IMPRECISE;CIPOS=-7,298;CIEND=-226,9;CIPOS95=-1,103;CIEND95=-62,0;MATEID=93689_2;EVENT=93689;SU=6;PE=6;SR=0;ALG=PROD;AF=3.419e-05;NSAMP=1;MSQ=53.79;AC=1;AN=29246;NFAM=1
chr6	53779233	595997_1	N	[chr6:66652713[N	56.73	LOW	SVTYPE=BND;POS=53779233;STRANDS=--:7;IMPRECISE;CIPOS=-600,9;CIEND=-393,9;CIPOS95=-176,1;CIEND95=-83,2;MATEID=595997_2;EVENT=595997;SU=7;PE=7;SR=0;ALG=PROD;AF=3.419e-05;NSAMP=1;MSQ=56.73;AC=1;AN=29246;NFAM=1
chr6	53785913	522980	N	<DUP>	116.43	PASS	SVTYPE=DUP;POS=53785913;SVLEN=304;END=53786217;STRANDS=-+:9;IMPRECISE;CIPOS=-5,4;CIEND=-5,0;CIPOS95=0,0;CIEND95=0,1;SU=9;PE=1;SR=8;ALG=PROD;AF=3.419e-05;NSAMP=1;MSQ=113.67;AC=1;AN=29246;NFAM=1
chr6	53787145	376591	N	<DEL>	377.54	PASS	SVTYPE=DEL;POS=53787145;SVLEN=-7740;END=53794885;STRANDS=+-:26;IMPRECISE;CIPOS=-1,0;CIEND=-3,1;CIPOS95=0,1;CIEND95=0,0;SU=26;PE=12;SR=14;ALG=PROD;AF=3.419e-05;NSAMP=1;MSQ=377.54;AC=1;AN=29246;NFAM=1
chr6	53795009	376592_1	N	N[chr6:53795238[	241.57	LOW	SVTYPE=BND;POS=53795009;STRANDS=+-:35;CIPOS=-8,8;CIEND=-9,8;CIPOS95=0,0;CIEND95=0,0;MATEID=376592_2;EVENT=376592;SU=35;PE=0;SR=35;ALG=PROD;AF=0.0002735;NSAMP=8;MSQ=25.1;RECLASSIFIED;AC=8;AN=29246;NFAM=8
chr6	53795238	376592_2	N	]chr6:53795009]N	241.57	LOW	SVTYPE=BND;POS=53795009;STRANDS=+-:35;CIPOS=-9,8;CIEND=-8,8;CIPOS95=0,0;CIEND95=0,0;MATEID=376592_1;EVENT=376592;SECONDARY;SU=35;PE=0;SR=35;ALG=PROD;AF=0.0002735;NSAMP=8;MSQ=25.1;RECLASSIFIED;AC=8;AN=29246;NFAM=8
chr6	53812425	96380_1	N	[chr18:3639923[N	11254.5	LOW	SVTYPE=BND;POS=53812425;STRANDS=--:136;IMPRECISE;CIPOS=-412,24;CIEND=-217,20;CIPOS95=-26,24;CIEND95=-3,3;MATEID=96380_2;EVENT=96380;SU=136;PE=136;SR=0;ALG=PROD;AF=0.00995;NSAMP=291;MSQ=29.56;AC=291;AN=29246;NFAM=289
chr6	53812437	93383_1	N	[chr12:676208[N	47.78	LOW	SVTYPE=BND;POS=53812437;STRANDS=--:4;IMPRECISE;CIPOS=-522,9;CIEND=-420,9;CIPOS95=-181,1;CIEND95=-121,2;MATEID=93383_2;EVENT=93383;SU=4;PE=4;SR=0;ALG=PROD;AF=3.419e-05;NSAMP=1;MSQ=47.78;AC=1;AN=29246;NFAM=1
chr6	53812453	376593	N	<DEL>	320.61	PASS	SVTYPE=DEL;POS=53812453;SVLEN=-642;END=53813095;STRANDS=+-:10;CIPOS=-7,6;CIEND=-7,6;CIPOS95=0,0;CIEND95=0,0;SU=10;PE=5;SR=5;ALG=PROD;AF=3.42e-05;NSAMP=1;MSQ=320.61;AC=1;AN=29244;NFAM=1
chr6	53826238	376594	N	<DEL>	839.24	PASS	SVTYPE=DEL;POS=53826238;SVLEN=-2172;END=53828410;STRANDS=+-:35;CIPOS=-10,9;CIEND=-4,1;CIPOS95=0,0;CIEND95=0,0;SU=35;PE=24;SR=11;ALG=PROD;AF=3.419e-05;NSAMP=1;MSQ=839.24;AC=1;AN=29246;NFAM=1
chr6	53830938	376595	N	<DEL>	372.63	PASS	SVTYPE=DEL;POS=53830938;SVLEN=-187;END=53831125;STRANDS=+-:8;CIPOS=-10,9;CIEND=-10,9;CIPOS95=0,0;CIEND95=0,0;SU=8;PE=0;SR=8;ALG=PROD;AF=3.42e-05;NSAMP=1;MSQ=347.67;AC=1;AN=29240;NFAM=1
chr6	53835217	376597_1	N	N[chr6:53835355[	302.85	PASS	SVTYPE=BND;POS=53835217;STRANDS=+-:14;CIPOS=-10,9;CIEND=-10,9;CIPOS95=0,0;CIEND95=0,0;MATEID=376597_2;EVENT=376597;SU=14;PE=0;SR=14;ALG=PROD;AF=3.419e-05;NSAMP=1;MSQ=302.71;RECLASSIFIED;AC=1;AN=29246;NFAM=1
chr6	53835355	376597_2	N	]chr6:53835217]N	302.85	PASS	SVTYPE=BND;POS=53835217;STRANDS=+-:14;CIPOS=-10,9;CIEND=-10,9;CIPOS95=0,0;CIEND95=0,0;MATEID=376597_1;EVENT=376597;SECONDARY;SU=14;PE=0;SR=14;ALG=PROD;AF=3.419e-05;NSAMP=1;MSQ=302.71;RECLASSIFIED;AC=1;AN=29246;NFAM=1
chr6	53854084	595999_1	N	N]chr6:53855538]	1069.16	PASS	SVTYPE=BND;POS=53854084;STRANDS=++:68;CIPOS=-29,29;CIEND=-22,21;CIPOS95=0,0;CIEND95=0,0;MATEID=595999_2;EVENT=595999;SU=68;PE=35;SR=33;ALG=PROD;AF=3.419e-05;NSAMP=1;MSQ=575.16;AC=1;AN=29246;NFAM=1
chr6	53854089	595998_1	N	[chr6:53855188[N	457.3	LOW	SVTYPE=BND;POS=53854089;STRANDS=--:45;CIPOS=-25,22;CIEND=-30,29;CIPOS95=0,0;CIEND95=0,0;MATEID=595998_2;EVENT=595998;SU=45;PE=28;SR=17;ALG=PROD;AF=3.419e-05;NSAMP=1;MSQ=227.24;AC=1;AN=29246;NFAM=1
chr6	53855188	595998_2	N	[chr6:53854089[N	457.3	LOW	SVTYPE=BND;POS=53855188;STRANDS=--:45;CIPOS=-30,29;CIEND=-25,22;CIPOS95=0,0;CIEND95=0,0;MATEID=595998_1;EVENT=595998;SECONDARY;SU=45;PE=28;SR=17;ALG=PROD;AF=3.419e-05;NSAMP=1;MSQ=227.24;AC=1;AN=29246;NFAM=1
chr6	53855538	595999_2	N	N]chr6:53854084]	1069.16	PASS	SVTYPE=BND;POS=53855538;STRANDS=++:68;CIPOS=-22,21;CIEND=-29,29;CIPOS95=0,0;CIEND95=0,0;MATEID=595999_1;EVENT=595999;SECONDARY;SU=68;PE=35;SR=33;ALG=PROD;AF=3.419e-05;NSAMP=1;MSQ=575.16;AC=1;AN=29246;NFAM=1
chr6	53861708	376598_1	N	N[chr6:53861877[	5107.67	LOW	SVTYPE=BND;POS=53861708;STRANDS=+-:151;CIPOS=-4,3;CIEND=-4,3;CIPOS95=0,0;CIEND95=0,0;MATEID=376598_2;EVENT=376598;SU=151;PE=2;SR=149;ALG=PROD;AF=0.000718;NSAMP=21;MSQ=196.01;RECLASSIFIED;AC=21;AN=29246;NFAM=20
chr6	53861877	376598_2	N	]chr6:53861708]N	5107.67	LOW	SVTYPE=BND;POS=53861708;STRANDS=+-:151;CIPOS=-4,3;CIEND=-4,3;CIPOS95=0,0;CIEND95=0,0;MATEID=376598_1;EVENT=376598;SECONDARY;SU=151;PE=2;SR=149;ALG=PROD;AF=0.000718;NSAMP=21;MSQ=196.01;RECLASSIFIED;AC=21;AN=29246;NFAM=20
chr6	53863913	376600	N	<DEL>	80511.2	PASS	SVTYPE=DEL;POS=53863913;SVLEN=-3574;END=53867487;STRANDS=+-:3558;CIPOS=0,0;CIEND=0,0;CIPOS95=0,0;CIEND95=0,0;SU=3558;PE=2030;SR=1528;ALG=PROD;AF=0.004719;NSAMP=137;MSQ=468.88;AC=138;AN=29246;NFAM=135
chr6	53874370	68623_2	N	N]chr3:48675544]	9.25	LOW	SVTYPE=BND;POS=53874370;STRANDS=++:4;CIPOS=-9,8;CIEND=-9,8;CIPOS95=0,0;CIEND95=0,0;MATEID=68623_1;EVENT=68623;SECONDARY;SU=4;PE=0;SR=4;ALG=PROD;AF=3.419e-05;NSAMP=1;MSQ=9.25;AC=1;AN=29246;NFAM=1
chr6	53875470	97545_1	N	]chr21:27170129]N	4.73	LOW	SVTYPE=BND;POS=53875470;STRANDS=-+:4;CIPOS=-9,8;CIEND=-9,8;CIPOS95=0,0;CIEND95=0,0;MATEID=97545_2;EVENT=97545;SU=4;PE=0;SR=4;ALG=PROD;AF=3.419e-05;NSAMP=1;MSQ=4.6;AC=1;AN=29246;NFAM=1
chr6	53892012	92645_1	N	[chr10:63295960[N	4320.46	LOW	SVTYPE=BND;POS=53892012;STRANDS=--:4;CIPOS=-9,8;CIEND=-9,8;CIPOS95=0,0;CIEND95=0,0;MATEID=92645_2;EVENT=92645;SU=4;PE=0;SR=4;ALG=PROD;AF=0.003112;NSAMP=91;MSQ=19.69;AC=91;AN=29246;NFAM=91
chr6	53931152	376604	N	<DEL>	1330.74	PASS	SVTYPE=DEL;POS=53931152;SVLEN=-917;END=53932069;STRANDS=+-:35;CIPOS=-2,1;CIEND=-2,0;CIPOS95=0,0;CIEND95=0,0;SU=35;PE=18;SR=17;ALG=PROD;AF=3.419e-05;NSAMP=1;MSQ=800.35;AC=1;AN=29246;NFAM=1
chr6	53934558	376605_1	N	N[chr6:53934631[	563.47	PASS	SVTYPE=BND;POS=53934558;STRANDS=+-:17;CIPOS=-24,22;CIEND=-25,24;CIPOS95=0,0;CIEND95=0,0;MATEID=376605_2;EVENT=376605;SU=17;PE=0;SR=17;ALG=PROD;AF=6.839e-05;NSAMP=2;MSQ=281.73;RECLASSIFIED;AC=2;AN=29246;NFAM=2
chr6	53934631	376605_2	N	]chr6:53934558]N	563.47	PASS	SVTYPE=BND;POS=53934558;STRANDS=+-:17;CIPOS=-25,24;CIEND=-24,22;CIPOS95=0,0;CIEND95=0,0;MATEID=376605_1;EVENT=376605;SECONDARY;SU=17;PE=0;SR=17;ALG=PROD;AF=6.839e-05;NSAMP=2;MSQ=281.73;RECLASSIFIED;AC=2;AN=29246;NFAM=2
chr6	53938061	376606_1	N	N[chr6:53938131[	241569	PASS	SVTYPE=BND;POS=53938061;STRANDS=+-:8686;CIPOS=0,0;CIEND=0,0;CIPOS95=0,0;CIEND95=0,0;MATEID=376606_2;EVENT=376606;SU=8686;PE=51;SR=8635;ALG=PROD;AF=0.01474;NSAMP=425;MSQ=299.4;RECLASSIFIED;AC=431;AN=29246;NFAM=404
chr6	53938131	376606_2	N	]chr6:53938061]N	241569	PASS	SVTYPE=BND;POS=53938061;STRANDS=+-:8686;CIPOS=0,0;CIEND=0,0;CIPOS95=0,0;CIEND95=0,0;MATEID=376606_1;EVENT=376606;SECONDARY;SU=8686;PE=51;SR=8635;ALG=PROD;AF=0.01474;NSAMP=425;MSQ=299.4;RECLASSIFIED;AC=431;AN=29246;NFAM=404
chr6	53973436	376608	N	<DEL>	668.47	PASS	SVTYPE=DEL;POS=53973436;SVLEN=-78;END=53973514;STRANDS=+-:22;CIPOS=-26,25;CIEND=-26,25;CIPOS95=0,0;CIEND95=0,0;SU=22;PE=0;SR=22;ALG=PROD;AF=0.0001026;NSAMP=3;MSQ=222.82;AC=3;AN=29246;NFAM=3
chr6	53976000	376609_1	N	N[chr6:53976230[	659.43	LOW	SVTYPE=BND;POS=53976000;STRANDS=+-:17;CIPOS=-10,9;CIEND=-10,9;CIPOS95=0,0;CIEND95=0,0;MATEID=376609_2;EVENT=376609;SU=17;PE=0;SR=17;ALG=PROD;AF=0.0001026;NSAMP=3;MSQ=218.33;RECLASSIFIED;AC=3;AN=29246;NFAM=3
chr6	53976230	376609_2	N	]chr6:53976000]N	659.43	LOW	SVTYPE=BND;POS=53976000;STRANDS=+-:17;CIPOS=-10,9;CIEND=-10,9;CIPOS95=0,0;CIEND95=0,0;MATEID=376609_1;EVENT=376609;SECONDARY;SU=17;PE=0;SR=17;ALG=PROD;AF=0.0001026;NSAMP=3;MSQ=218.33;RECLASSIFIED;AC=3;AN=29246;NFAM=3
chr6	53982297	376610	N	<DEL>	296.63	PASS	SVTYPE=DEL;POS=53982297;SVLEN=-7997;END=53990294;STRANDS=+-:14;CIPOS=-10,9;CIEND=-10,8;CIPOS95=0,0;CIEND95=0,0;SU=14;PE=9;SR=5;ALG=PROD;AF=3.419e-05;NSAMP=1;MSQ=296.63;AC=1;AN=29246;NFAM=1
chr6	53985983	96549_1	N	]chr18:45153957]N	10870.2	LOW	SVTYPE=BND;POS=53985983;STRANDS=-+:26;IMPRECISE;CIPOS=-9,8;CIEND=-8,9;CIPOS95=0,0;CIEND95=-1,1;MATEID=96549_2;EVENT=96549;SU=26;PE=0;SR=26;ALG=PROD;AF=0.01159;NSAMP=335;MSQ=18.94;AC=339;AN=29246;NFAM=333
chr6	53989465	376611	N	<DEL>	289.73	PASS	SVTYPE=DEL;POS=53989465;SVLEN=-177;END=53989642;STRANDS=+-:9;CIPOS=-4,3;CIEND=-4,3;CIPOS95=0,0;CIEND95=0,0;SU=9;PE=0;SR=9;ALG=PROD;AF=3.419e-05;NSAMP=1;MSQ=269.71;AC=1;AN=29246;NFAM=1
chr6	53990722	376612	N	<DEL>	30419.3	PASS	SVTYPE=DEL;POS=53990722;SVLEN=-10930;END=54001652;STRANDS=+-:1243;CIPOS=-1,1;CIEND=-1,0;CIPOS95=0,0;CIEND95=0,0;SU=1243;PE=696;SR=547;ALG=PROD;AF=0.00106;NSAMP=31;MSQ=576.52;AC=31;AN=29246;NFAM=28
chr6	54003793	96589_1	N	N]chr18:53876208]	1589.54	LOW	SVTYPE=BND;POS=54003793;STRANDS=++:25;CIPOS=-9,8;CIEND=-9,8;CIPOS95=0,0;CIEND95=0,0;MATEID=96589_2;EVENT=96589;SU=25;PE=0;SR=25;ALG=PROD;AF=0.001846;NSAMP=54;MSQ=17.38;AC=54;AN=29246;NFAM=53
chr6	54023070	596000	N	<INV>	12.54	LOW	SVTYPE=INV;POS=54023070;SVLEN=664;END=54023734;STRANDS=++:4,--:1;IMPRECISE;CIPOS=-10,380;CIEND=-10,489;CIPOS95=-2,119;CIEND95=-1,159;SU=5;PE=5;SR=0;ALG=PROD;AF=6.839e-05;NSAMP=2;MSQ=5.71;AC=2;AN=29246;NFAM=2
chr6	54027024	596001	N	<INV>	124.41	LOW	SVTYPE=INV;POS=54027024;SVLEN=157;END=54027181;STRANDS=++:1,--:3;IMPRECISE;CIPOS=-75,0;CIEND=0,28;CIPOS95=-63,0;CIEND95=0,19;SU=4;PE=4;SR=0;ALG=PROD;AF=0.0001368;NSAMP=4;MSQ=22;AC=4;AN=29246;NFAM=4
chr6	54027433	97416_1	N	N]chr20:52058942]	698190	LOW	SVTYPE=BND;POS=54027433;STRANDS=++:4;CIPOS=-9,8;CIEND=-9,8;CIPOS95=0,0;CIEND95=0,0;MATEID=97416_2;EVENT=97416;SU=4;PE=0;SR=4;ALG=PROD;AF=0.2794;NSAMP=8171;MSQ=50.38;AC=8171;AN=29246;NFAM=7666
chr6	54046275	376614	N	<DEL>	299.22	PASS	SVTYPE=DEL;POS=54046275;SVLEN=-240;END=54046515;STRANDS=+-:13;CIPOS=-4,2;CIEND=-9,9;CIPOS95=0,0;CIEND95=0,0;SU=13;PE=1;SR=12;ALG=PROD;AF=6.839e-05;NSAMP=2;MSQ=146.75;AC=2;AN=29246;NFAM=2
chr6	54047437	376615	N	<DEL>	290.62	PASS	SVTYPE=DEL;POS=54047437;SVLEN=-320018;END=54367455;STRANDS=+-:15;CIPOS=-9,9;CIEND=-10,9;CIPOS95=0,0;CIEND95=0,0;SU=15;PE=8;SR=7;ALG=PROD;AF=3.419e-05;NSAMP=1;MSQ=290.62;AC=1;AN=29246;NFAM=1
chr6	54059859	522981_1	N	]chr6:54063911]N	5.62232e+06	PASS	SVTYPE=BND;POS=54059859;STRANDS=-+:416690;CIPOS=0,0;CIEND=0,0;CIPOS95=0,0;CIEND95=0,0;MATEID=522981_2;EVENT=522981;SU=416690;PE=180117;SR=236573;AF=0.4213;NSAMP=9336;MSQ=324.9;RECLASSIFIED;AC=12321;AN=29246;NFAM=8520
chr6	54060007	376616	N	<DEL>	9.94095e+06	PASS	SVTYPE=DEL;POS=54060007;SVLEN=-10023;END=54070030;STRANDS=+-:432444;CIPOS=0,0;CIEND=0,0;CIPOS95=0,0;CIEND95=0,0;SU=432444;PE=184946;SR=247498;AF=0.4238;NSAMP=9402;MSQ=581.18;MEDGQR=2.77;Q10GQR=1.06;AC=12393;AN=29246;NFAM=8580
chr6	54061300	376617	N	<DEL>	1174.88	PASS	SVTYPE=DEL;POS=54061300;SVLEN=-89;END=54061389;STRANDS=+-:40;CIPOS=-10,9;CIEND=-25,24;CIPOS95=0,0;CIEND95=0,0;SU=40;PE=0;SR=40;ALG=PROD;AF=6.839e-05;NSAMP=2;MSQ=176.78;AC=2;AN=29246;NFAM=2
chr6	54063911	376619	N	<DEL>	6.30605e+06	PASS	SVTYPE=DEL;POS=54063911;SVLEN=-6118;END=54070029;STRANDS=+-:142776;CIPOS=-1,3;CIEND=-5,1;CIPOS95=0,0;CIEND95=0,0;SU=142776;PE=142776;SR=0;AF=0.4462;NSAMP=9309;MSQ=342.38;MEDGQR=9.41;Q10GQR=2.31;AC=13050;AN=29246;NFAM=8494
chr6	54063911	522981_2	N	N[chr6:54059859[	5.62232e+06	PASS	SVTYPE=BND;POS=54059859;STRANDS=-+:416690;CIPOS=0,0;CIEND=0,0;CIPOS95=0,0;CIEND95=0,0;MATEID=522981_1;EVENT=522981;SECONDARY;SU=416690;PE=180117;SR=236573;AF=0.4213;NSAMP=9336;MSQ=324.9;RECLASSIFIED;AC=12321;AN=29246;NFAM=8520
chr6	54064347	376618_1	N	N[chr6:54066787[	4083.13	LOW	SVTYPE=BND;POS=54064347;STRANDS=+-:7;CIPOS=-10,9;CIEND=-10,9;CIPOS95=0,0;CIEND95=0,0;MATEID=376618_2;EVENT=376618;SU=7;PE=2;SR=5;ALG=PROD;AF=4.452e-05;NSAMP=1;MSQ=119.79;RECLASSIFIED;AC=1;AN=22462;NFAM=1
chr6	54066787	376618_2	N	]chr6:54064347]N	4083.13	LOW	SVTYPE=BND;POS=54064347;STRANDS=+-:7;CIPOS=-10,9;CIEND=-10,9;CIPOS95=0,0;CIEND95=0,0;MATEID=376618_1;EVENT=376618;SECONDARY;SU=7;PE=2;SR=5;ALG=PROD;AF=4.452e-05;NSAMP=1;MSQ=119.79;RECLASSIFIED;AC=1;AN=22462;NFAM=1
chr6	54069394	522982	N	<DUP>	600.27	PASS	SVTYPE=DUP;POS=54069394;SVLEN=264;END=54069658;STRANDS=-+:4;CIPOS=-9,8;CIEND=-9,8;CIPOS95=0,0;CIEND95=0,0;SU=4;PE=0;SR=4;ALG=PROD;AF=9.158e-05;NSAMP=2;MSQ=38.02;AC=2;AN=21838;NFAM=2
chr6	54072427	376621_1	N	N[chr6:54072742[	2112.06	LOW	SVTYPE=BND;POS=54072427;STRANDS=+-:45;CIPOS=-9,8;CIEND=-29,28;CIPOS95=0,0;CIEND95=0,0;MATEID=376621_2;EVENT=376621;SU=45;PE=9;SR=36;ALG=PROD;AF=0.0006155;NSAMP=18;MSQ=110.83;RECLASSIFIED;AC=18;AN=29246;NFAM=18
chr6	54072742	376621_2	N	]chr6:54072427]N	2112.06	LOW	SVTYPE=BND;POS=54072427;STRANDS=+-:45;CIPOS=-29,28;CIEND=-9,8;CIPOS95=0,0;CIEND95=0,0;MATEID=376621_1;EVENT=376621;SECONDARY;SU=45;PE=9;SR=36;ALG=PROD;AF=0.0006155;NSAMP=18;MSQ=110.83;RECLASSIFIED;AC=18;AN=29246;NFAM=18
chr6	54109897	596002_1	N	[chr6:148421199[N	1238.18	LOW	SVTYPE=BND;POS=54109897;STRANDS=--:8;CIPOS=-29,28;CIEND=-29,28;CIPOS95=0,0;CIEND95=0,0;MATEID=596002_2;EVENT=596002;SU=8;PE=1;SR=7;ALG=PROD;AF=0.00106;NSAMP=31;MSQ=32.67;AC=31;AN=29246;NFAM=31
chr6	54111292	376622	N	<DEL>	524.45	PASS	SVTYPE=DEL;POS=54111292;SVLEN=-11648;END=54122940;STRANDS=+-:17;IMPRECISE;CIPOS=-26,302;CIEND=-228,29;CIPOS95=-26,64;CIEND95=-39,29;SU=17;PE=17;SR=0;ALG=PROD;AF=6.839e-05;NSAMP=2;MSQ=262.23;AC=2;AN=29246;NFAM=2
chr6	54112054	376623	N	<DEL>	383.55	PASS	SVTYPE=DEL;POS=54112054;SVLEN=-84;END=54112138;STRANDS=+-:17;CIPOS=-26,25;CIEND=-25,25;CIPOS95=0,0;CIEND95=0,0;SU=17;PE=1;SR=16;ALG=PROD;AF=0.0001026;NSAMP=3;MSQ=127.85;AC=3;AN=29246;NFAM=3
chr6	54117676	376624	N	<DEL>	206.71	PASS	SVTYPE=DEL;POS=54117676;SVLEN=-3728;END=54121404;STRANDS=+-:17;IMPRECISE;CIPOS=-5,0;CIEND=-4,2;CIPOS95=-5,0;CIEND95=0,0;SU=17;PE=9;SR=8;ALG=PROD;AF=3.419e-05;NSAMP=1;MSQ=206.71;AC=1;AN=29246;NFAM=1
chr6	54117949	53467_2	N	[chr2:81400505[N	62.23	LOW	SVTYPE=BND;POS=54117949;STRANDS=--:4;CIPOS=-9,8;CIEND=-9,8;CIPOS95=0,0;CIEND95=0,0;MATEID=53467_1;EVENT=53467;SECONDARY;SU=4;PE=0;SR=4;ALG=PROD;AF=6.839e-05;NSAMP=2;MSQ=28.41;AC=2;AN=29246;NFAM=2
chr6	54123098	376625_1	N	N[chr6:54123218[	119.75	LOW	SVTYPE=BND;POS=54123098;STRANDS=+-:11;CIPOS=-25,24;CIEND=-25,24;CIPOS95=0,0;CIEND95=0,0;MATEID=376625_2;EVENT=376625;SU=11;PE=0;SR=11;ALG=PROD;AF=0.000171;NSAMP=5;MSQ=16.41;RECLASSIFIED;AC=5;AN=29246;NFAM=5
chr6	54123218	376625_2	N	]chr6:54123098]N	119.75	LOW	SVTYPE=BND;POS=54123098;STRANDS=+-:11;CIPOS=-25,24;CIEND=-25,24;CIPOS95=0,0;CIEND95=0,0;MATEID=376625_1;EVENT=376625;SECONDARY;SU=11;PE=0;SR=11;ALG=PROD;AF=0.000171;NSAMP=5;MSQ=16.41;RECLASSIFIED;AC=5;AN=29246;NFAM=5
chr6	54131494	376627_1	N	N[chr6:54131561[	422.72	LOW	SVTYPE=BND;POS=54131494;STRANDS=+-:18;CIPOS=-23,22;CIEND=-23,22;CIPOS95=0,0;CIEND95=0,0;MATEID=376627_2;EVENT=376627;SU=18;PE=0;SR=18;ALG=PROD;AF=6.839e-05;NSAMP=2;MSQ=211.34;RECLASSIFIED;AC=2;AN=29246;NFAM=2
chr6	54131561	376627_2	N	]chr6:54131494]N	422.72	LOW	SVTYPE=BND;POS=54131494;STRANDS=+-:18;CIPOS=-23,22;CIEND=-23,22;CIPOS95=0,0;CIEND95=0,0;MATEID=376627_1;EVENT=376627;SECONDARY;SU=18;PE=0;SR=18;ALG=PROD;AF=6.839e-05;NSAMP=2;MSQ=211.34;RECLASSIFIED;AC=2;AN=29246;NFAM=2
chr6	54140295	376628_1	N	N[chr6:54140354[	114.44	LOW	SVTYPE=BND;POS=54140295;STRANDS=+-:4;CIPOS=-9,8;CIEND=-9,8;CIPOS95=0,0;CIEND95=0,0;MATEID=376628_2;EVENT=376628;SU=4;PE=0;SR=4;ALG=PROD;AF=3.421e-05;NSAMP=1;MSQ=86.85;RECLASSIFIED;AC=1;AN=29234;NFAM=1
chr6	54140354	376628_2	N	]chr6:54140295]N	114.44	LOW	SVTYPE=BND;POS=54140295;STRANDS=+-:4;CIPOS=-9,8;CIEND=-9,8;CIPOS95=0,0;CIEND95=0,0;MATEID=376628_1;EVENT=376628;SECONDARY;SU=4;PE=0;SR=4;ALG=PROD;AF=3.421e-05;NSAMP=1;MSQ=86.85;RECLASSIFIED;AC=1;AN=29234;NFAM=1
chr6	54153461	376630	N	<DEL>	222.76	PASS	SVTYPE=DEL;POS=54153461;SVLEN=-93;END=54153554;STRANDS=+-:8;CIPOS=-10,9;CIEND=-10,9;CIPOS95=0,0;CIEND95=0,0;SU=8;PE=0;SR=8;ALG=PROD;AF=3.419e-05;NSAMP=1;MSQ=221.74;AC=1;AN=29246;NFAM=1
chr6	54157308	376631_1	N	N[chr6:54157632[	1902.26	LOW	SVTYPE=BND;POS=54157308;STRANDS=+-:37;CIPOS=-26,25;CIEND=-26,25;CIPOS95=0,0;CIEND95=0,0;MATEID=376631_2;EVENT=376631;SU=37;PE=3;SR=34;ALG=PROD;AF=0.0005129;NSAMP=15;MSQ=68.73;RECLASSIFIED;AC=15;AN=29246;NFAM=15
chr6	54157632	376631_2	N	]chr6:54157308]N	1902.26	LOW	SVTYPE=BND;POS=54157308;STRANDS=+-:37;CIPOS=-26,25;CIEND=-26,25;CIPOS95=0,0;CIEND95=0,0;MATEID=376631_1;EVENT=376631;SECONDARY;SU=37;PE=3;SR=34;ALG=PROD;AF=0.0005129;NSAMP=15;MSQ=68.73;RECLASSIFIED;AC=15;AN=29246;NFAM=15
chr6	54164862	596003	N	<INV>	1214.29	PASS	SVTYPE=INV;POS=54164862;SVLEN=3613;END=54168475;STRANDS=++:38,--:39;IMPRECISE;CIPOS=-24,24;CIEND=-23,25;CIPOS95=0,0;CIEND95=-1,1;SU=77;PE=48;SR=29;ALG=PROD;AF=3.419e-05;NSAMP=1;MSQ=854.27;AC=1;AN=29246;NFAM=1
chr6	54183100	376632	N	<DEL>	278.82	PASS	SVTYPE=DEL;POS=54183100;SVLEN=-78;END=54183178;STRANDS=+-:10;CIPOS=-10,9;CIEND=-6,9;CIPOS95=0,0;CIEND95=0,0;SU=10;PE=0;SR=10;ALG=PROD;AF=3.419e-05;NSAMP=1;MSQ=278.79;AC=1;AN=29246;NFAM=1
chr6	54195764	522984_1	N	]chr6:54200026]N	178.18	LOW	SVTYPE=BND;POS=54195764;STRANDS=-+:17;CIPOS=-10,9;CIEND=-3,1;CIPOS95=0,0;CIEND95=0,0;MATEID=522984_2;EVENT=522984;SU=17;PE=3;SR=14;ALG=PROD;AF=3.419e-05;NSAMP=1;MSQ=178.18;RECLASSIFIED;AC=1;AN=29246;NFAM=1
chr6	54195844	596004_1	N	N]chr6:54200257]	215.47	LOW	SVTYPE=BND;POS=54195844;STRANDS=++:14;CIPOS=-10,9;CIEND=-4,3;CIPOS95=0,0;CIEND95=0,0;MATEID=596004_2;EVENT=596004;SU=14;PE=6;SR=8;ALG=PROD;AF=3.419e-05;NSAMP=1;MSQ=215.47;AC=1;AN=29246;NFAM=1
chr6	54200021	596005	N	<INV>	48.16	LOW	SVTYPE=INV;POS=54200021;SVLEN=359;END=54200380;STRANDS=++:3,--:1;IMPRECISE;CIPOS=-10,48;CIEND=0,15;CIPOS95=0,47;CIEND95=0,7;SU=4;PE=4;SR=0;ALG=PROD;AF=3.419e-05;NSAMP=1;MSQ=47.9;AC=1;AN=29246;NFAM=1
chr6	54200026	522984_2	N	N[chr6:54195764[	178.18	LOW	SVTYPE=BND;POS=54195764;STRANDS=-+:17;CIPOS=-3,1;CIEND=-10,9;CIPOS95=0,0;CIEND95=0,0;MATEID=522984_1;EVENT=522984;SECONDARY;SU=17;PE=3;SR=14;ALG=PROD;AF=3.419e-05;NSAMP=1;MSQ=178.18;RECLASSIFIED;AC=1;AN=29246;NFAM=1
chr6	54200072	596006_1	N	[chr6:54203923[N	4.6	LOW	SVTYPE=BND;POS=54200072;STRANDS=--:6;IMPRECISE;CIPOS=-10,9;CIEND=-10,9;CIPOS95=-1,1;CIEND95=-1,0;MATEID=596006_2;EVENT=596006;SU=6;PE=3;SR=3;ALG=PROD;AF=3.419e-05;NSAMP=1;MSQ=4.6;AC=1;AN=29246;NFAM=1
chr6	54200257	596004_2	N	N]chr6:54195844]	215.47	LOW	SVTYPE=BND;POS=54200257;STRANDS=++:14;CIPOS=-4,3;CIEND=-10,9;CIPOS95=0,0;CIEND95=0,0;MATEID=596004_1;EVENT=596004;SECONDARY;SU=14;PE=6;SR=8;ALG=PROD;AF=3.419e-05;NSAMP=1;MSQ=215.47;AC=1;AN=29246;NFAM=1
chr6	54203923	596006_2	N	[chr6:54200072[N	4.6	LOW	SVTYPE=BND;POS=54203923;STRANDS=--:6;IMPRECISE;CIPOS=-10,9;CIEND=-10,9;CIPOS95=-1,0;CIEND95=-1,1;MATEID=596006_1;EVENT=596006;SECONDARY;SU=6;PE=3;SR=3;ALG=PROD;AF=3.419e-05;NSAMP=1;MSQ=4.6;AC=1;AN=29246;NFAM=1
chr6	54209628	376635_1	N	N[chr6:54210738[	6825.64	PASS	SVTYPE=BND;POS=54209628;STRANDS=+-:300;CIPOS=-3,2;CIEND=-3,2;CIPOS95=0,0;CIEND95=0,0;MATEID=376635_2;EVENT=376635;SU=300;PE=175;SR=125;ALG=PROD;AF=0.0004445;NSAMP=13;MSQ=482.85;RECLASSIFIED;AC=13;AN=29246;NFAM=13
chr6	54209769	53468_2	N	]chr2:30642789]N	2923.49	LOW	SVTYPE=BND;POS=54209769;STRANDS=+-:337;IMPRECISE;CIPOS=-236,13;CIEND=-10,96;CIPOS95=-3,3;CIEND95=-2,2;MATEID=53468_1;EVENT=53468;SECONDARY;SU=337;PE=337;SR=0;ALG=PROD;AF=0.002667;NSAMP=78;MSQ=20.54;AC=78;AN=29246;NFAM=78
chr6	54210738	376635_2	N	]chr6:54209628]N	6825.64	PASS	SVTYPE=BND;POS=54209628;STRANDS=+-:300;CIPOS=-3,2;CIEND=-3,2;CIPOS95=0,0;CIEND95=0,0;MATEID=376635_1;EVENT=376635;SECONDARY;SU=300;PE=175;SR=125;ALG=PROD;AF=0.0004445;NSAMP=13;MSQ=482.85;RECLASSIFIED;AC=13;AN=29246;NFAM=13
chr6	54213879	376636	N	<DEL>	380.67	PASS	SVTYPE=DEL;POS=54213879;SVLEN=-25266;END=54239145;STRANDS=+-:17;CIPOS=-10,9;CIEND=-4,2;CIPOS95=0,0;CIEND95=0,0;SU=17;PE=8;SR=9;ALG=PROD;AF=3.419e-05;NSAMP=1;MSQ=380.67;AC=1;AN=29246;NFAM=1
chr6	54236331	376638	N	<DEL>	542.46	PASS	SVTYPE=DEL;POS=54236331;SVLEN=-649;END=54236980;STRANDS=+-:24;CIPOS=-10,9;CIEND=-10,9;CIPOS95=0,0;CIEND95=0,0;SU=24;PE=10;SR=14;ALG=PROD;AF=3.419e-05;NSAMP=1;MSQ=542.42;AC=1;AN=29246;NFAM=1
chr6	54236364	13514_2	N	N[chr1:38945792[	1601.86	LOW	SVTYPE=BND;POS=54236364;STRANDS=-+:227;IMPRECISE;CIPOS=-10,468;CIEND=-320,10;CIPOS95=-10,62;CIEND95=-11,10;MATEID=13514_1;EVENT=13514;SECONDARY;SU=227;PE=227;SR=0;ALG=PROD;AF=0.001299;NSAMP=38;MSQ=17.85;AC=38;AN=29246;NFAM=38
chr6	54236542	376639_1	N	N[chr6:54236684[	19340	LOW	SVTYPE=BND;POS=54236542;STRANDS=+-:420;CIPOS=-2,1;CIEND=-1,2;CIPOS95=0,0;CIEND95=0,0;MATEID=376639_2;EVENT=376639;SU=420;PE=5;SR=415;ALG=PROD;AF=0.003214;NSAMP=94;MSQ=175.51;RECLASSIFIED;AC=94;AN=29246;NFAM=91
chr6	54236684	376639_2	N	]chr6:54236542]N	19340	LOW	SVTYPE=BND;POS=54236542;STRANDS=+-:420;CIPOS=-1,2;CIEND=-2,1;CIPOS95=0,0;CIEND95=0,0;MATEID=376639_1;EVENT=376639;SECONDARY;SU=420;PE=5;SR=415;ALG=PROD;AF=0.003214;NSAMP=94;MSQ=175.51;RECLASSIFIED;AC=94;AN=29246;NFAM=91
chr6	54251552	596008_1	N	N]chr6:54254663]	9793.14	LOW	SVTYPE=BND;POS=54251552;STRANDS=++:12;IMPRECISE;CIPOS=-6,387;CIEND=-10,352;CIPOS95=0,141;CIEND95=0,106;MATEID=596008_2;EVENT=596008;SU=12;PE=12;SR=0;ALG=PROD;AF=0.008924;NSAMP=261;MSQ=30.26;AC=261;AN=29246;NFAM=257
chr6	54251553	13515_2	N	N[chr1:66168[	31203.7	LOW	SVTYPE=BND;POS=54251553;STRANDS=-+:4;IMPRECISE;CIPOS=-10,9;CIEND=-10,8;CIPOS95=-1,1;CIEND95=-1,0;MATEID=13515_1;EVENT=13515;SECONDARY;SU=4;PE=1;SR=3;ALG=PROD;AF=0.02674;NSAMP=745;MSQ=27.6;AC=782;AN=29242;NFAM=722
chr6	54254663	596008_2	N	N]chr6:54251552]	9793.14	LOW	SVTYPE=BND;POS=54254663;STRANDS=++:12;IMPRECISE;CIPOS=-10,352;CIEND=-6,387;CIPOS95=0,106;CIEND95=0,141;MATEID=596008_1;EVENT=596008;SECONDARY;SU=12;PE=12;SR=0;ALG=PROD;AF=0.008924;NSAMP=261;MSQ=30.26;AC=261;AN=29246;NFAM=257
chr6	54254743	97560_1	N	[chr21:31359828[N	444.13	LOW	SVTYPE=BND;POS=54254743;STRANDS=--:9;CIPOS=-29,28;CIEND=-29,28;CIPOS95=0,0;CIEND95=0,0;MATEID=97560_2;EVENT=97560;SU=9;PE=0;SR=9;ALG=PROD;AF=0.0005471;NSAMP=16;MSQ=12.78;AC=16;AN=29246;NFAM=16
chr6	54256445	376641	N	<DEL>	1923.94	PASS	SVTYPE=DEL;POS=54256445;SVLEN=-665;END=54257110;STRANDS=+-:90;CIPOS=-9,7;CIEND=-30,24;CIPOS95=0,0;CIEND95=0,0;SU=90;PE=49;SR=41;ALG=PROD;AF=0.000171;NSAMP=5;MSQ=384.77;AC=5;AN=29246;NFAM=5
chr6	54268943	376642	N	<DEL>	272.73	PASS	SVTYPE=DEL;POS=54268943;SVLEN=-8533;END=54277476;STRANDS=+-:11;IMPRECISE;CIPOS=-9,9;CIEND=-10,4;CIPOS95=-1,1;CIEND95=-1,0;SU=11;PE=8;SR=3;ALG=PROD;AF=3.419e-05;NSAMP=1;MSQ=272.71;AC=1;AN=29246;NFAM=1
chr6	54269062	522986_1	N	]chr6:54269692]N	398.45	LOW	SVTYPE=BND;POS=54269062;STRANDS=-+:36;CIPOS=-9,8;CIEND=-9,8;CIPOS95=0,0;CIEND95=0,0;MATEID=522986_2;EVENT=522986;SU=36;PE=0;SR=36;ALG=PROD;AF=0.000171;NSAMP=5;MSQ=79.62;RECLASSIFIED;AC=5;AN=29246;NFAM=5
chr6	54269103	376643_1	N	N[chr6:54269694[	716.46	LOW	SVTYPE=BND;POS=54269103;STRANDS=+-:13;CIPOS=-25,24;CIEND=-25,24;CIPOS95=0,0;CIEND95=0,0;MATEID=376643_2;EVENT=376643;SU=13;PE=0;SR=13;ALG=PROD;AF=0.0002393;NSAMP=7;MSQ=102.15;RECLASSIFIED;AC=7;AN=29246;NFAM=7
chr6	54269692	522986_2	N	N[chr6:54269062[	398.45	LOW	SVTYPE=BND;POS=54269062;STRANDS=-+:36;CIPOS=-9,8;CIEND=-9,8;CIPOS95=0,0;CIEND95=0,0;MATEID=522986_1;EVENT=522986;SECONDARY;SU=36;PE=0;SR=36;ALG=PROD;AF=0.000171;NSAMP=5;MSQ=79.62;RECLASSIFIED;AC=5;AN=29246;NFAM=5
chr6	54269694	376643_2	N	]chr6:54269103]N	716.46	LOW	SVTYPE=BND;POS=54269103;STRANDS=+-:13;CIPOS=-25,24;CIEND=-25,24;CIPOS95=0,0;CIEND95=0,0;MATEID=376643_1;EVENT=376643;SECONDARY;SU=13;PE=0;SR=13;ALG=PROD;AF=0.0002393;NSAMP=7;MSQ=102.15;RECLASSIFIED;AC=7;AN=29246;NFAM=7
chr6	54277767	100474_1	N	[chrX:108103458[N	1699.6	LOW	SVTYPE=BND;POS=54277767;STRANDS=--:63;CIPOS=-9,8;CIEND=-9,8;CIPOS95=0,0;CIEND95=0,0;MATEID=100474_2;EVENT=100474;SU=63;PE=0;SR=63;ALG=PROD;AF=0.00253;NSAMP=74;MSQ=18.76;AC=74;AN=29246;NFAM=74
chr6	54277925	376645_1	N	N[chr6:54277990[	2687.18	LOW	SVTYPE=BND;POS=54277925;STRANDS=+-:88;CIPOS=-4,3;CIEND=-4,4;CIPOS95=0,0;CIEND95=0,0;MATEID=376645_2;EVENT=376645;SU=88;PE=0;SR=88;ALG=PROD;AF=0.000171;NSAMP=5;MSQ=237.37;RECLASSIFIED;AC=5;AN=29244;NFAM=5
chr6	54277990	376645_2	N	]chr6:54277925]N	2687.18	LOW	SVTYPE=BND;POS=54277925;STRANDS=+-:88;CIPOS=-4,4;CIEND=-4,3;CIPOS95=0,0;CIEND95=0,0;MATEID=376645_1;EVENT=376645;SECONDARY;SU=88;PE=0;SR=88;ALG=PROD;AF=0.000171;NSAMP=5;MSQ=237.37;RECLASSIFIED;AC=5;AN=29244;NFAM=5
chr6	54302488	98870_1	N	]chr8:47702136]N	544.79	LOW	SVTYPE=BND;POS=54302488;STRANDS=-+:8;CIPOS=-29,28;CIEND=-29,28;CIPOS95=0,0;CIEND95=0,0;MATEID=98870_2;EVENT=98870;SU=8;PE=0;SR=8;ALG=PROD;AF=0.000718;NSAMP=21;MSQ=11.2;AC=21;AN=29246;NFAM=21
chr6	54315075	100010_1	N	]chrX:11713316]N	11098.2	LOW	SVTYPE=BND;POS=54315075;STRANDS=-+:6;IMPRECISE;CIPOS=-346,49;CIEND=-50,500;CIPOS95=-80,49;CIEND95=-50,134;MATEID=100010_2;EVENT=100010;SU=6;PE=6;SR=0;ALG=PROD;AF=0.00742;NSAMP=217;MSQ=34.46;AC=217;AN=29246;NFAM=216
chr6	54335422	522987	N	<DUP>	148.74	PASS	SVTYPE=DUP;POS=54335422;SVLEN=2855;END=54338277;STRANDS=-+:14;CIPOS=-6,3;CIEND=-5,5;CIPOS95=0,0;CIEND95=0,0;SU=14;PE=8;SR=6;ALG=PROD;AF=3.419e-05;NSAMP=1;MSQ=148.12;AC=1;AN=29246;NFAM=1
chr6	54337261	596010_1	N	[chr6:54338452[N	16.29	LOW	SVTYPE=BND;POS=54337261;STRANDS=--:4;IMPRECISE;CIPOS=-415,9;CIEND=-345,9;CIPOS95=-111,2;CIEND95=-83,3;MATEID=596010_2;EVENT=596010;SU=4;PE=4;SR=0;ALG=PROD;AF=3.419e-05;NSAMP=1;MSQ=9.42;AC=1;AN=29246;NFAM=1
chr6	54337540	596011_1	N	N]chr6:54338580]	20.85	LOW	SVTYPE=BND;POS=54337540;STRANDS=++:5;IMPRECISE;CIPOS=-10,270;CIEND=-10,350;CIPOS95=-1,50;CIEND95=-2,75;MATEID=596011_2;EVENT=596011;SU=5;PE=5;SR=0;ALG=PROD;AF=3.419e-05;NSAMP=1;MSQ=20.82;AC=1;AN=29246;NFAM=1
chr6	54338452	596010_2	N	[chr6:54337261[N	16.29	LOW	SVTYPE=BND;POS=54338452;STRANDS=--:4;IMPRECISE;CIPOS=-345,9;CIEND=-415,9;CIPOS95=-83,3;CIEND95=-111,2;MATEID=596010_1;EVENT=596010;SECONDARY;SU=4;PE=4;SR=0;ALG=PROD;AF=3.419e-05;NSAMP=1;MSQ=9.42;AC=1;AN=29246;NFAM=1
chr6	54338580	596011_2	N	N]chr6:54337540]	20.85	LOW	SVTYPE=BND;POS=54338580;STRANDS=++:5;IMPRECISE;CIPOS=-10,350;CIEND=-10,270;CIPOS95=-2,75;CIEND95=-1,50;MATEID=596011_1;EVENT=596011;SECONDARY;SU=5;PE=5;SR=0;ALG=PROD;AF=3.419e-05;NSAMP=1;MSQ=20.82;AC=1;AN=29246;NFAM=1
chr6	54338660	376647_1	N	N[chr6:54339146[	597.61	LOW	SVTYPE=BND;POS=54338660;STRANDS=+-:12;CIPOS=-5,3;CIEND=-4,2;CIPOS95=0,0;CIEND95=0,0;MATEID=376647_2;EVENT=376647;SU=12;PE=3;SR=9;ALG=PROD;AF=6.839e-05;NSAMP=2;MSQ=11.21;RECLASSIFIED;AC=2;AN=29246;NFAM=2
chr6	54339146	376647_2	N	]chr6:54338660]N	597.61	LOW	SVTYPE=BND;POS=54338660;STRANDS=+-:12;CIPOS=-4,2;CIEND=-5,3;CIPOS95=0,0;CIEND95=0,0;MATEID=376647_1;EVENT=376647;SECONDARY;SU=12;PE=3;SR=9;ALG=PROD;AF=6.839e-05;NSAMP=2;MSQ=11.21;RECLASSIFIED;AC=2;AN=29246;NFAM=2
chr6	54353501	596012	N	<INV>	240.76	LOW	SVTYPE=INV;POS=54353501;SVLEN=103;END=54353604;STRANDS=++:1,--:3;IMPRECISE;CIPOS=-633,9;CIEND=-17,9;CIPOS95=-193,2;CIEND95=-17,0;SU=4;PE=4;SR=0;ALG=PROD;AF=0.0003762;NSAMP=11;MSQ=15.09;AC=11;AN=29238;NFAM=11
chr6	54355734	53469_2	N	N[chr2:18911698[	26.64	LOW	SVTYPE=BND;POS=54355734;STRANDS=-+:4;CIPOS=-9,8;CIEND=-9,8;CIPOS95=0,0;CIEND95=0,0;MATEID=53469_1;EVENT=53469;SECONDARY;SU=4;PE=0;SR=4;ALG=PROD;AF=0.0001026;NSAMP=3;MSQ=8.88;AC=3;AN=29246;NFAM=3
chr6	54372717	79324_2	N	[chr4:69689595[N	12880.2	LOW	SVTYPE=BND;POS=54372717;STRANDS=--:4;CIPOS=-29,28;CIEND=-29,28;CIPOS95=0,0;CIEND95=0,0;MATEID=79324_1;EVENT=79324;SECONDARY;SU=4;PE=0;SR=4;ALG=PROD;AF=0.01087;NSAMP=318;MSQ=25.15;AC=318;AN=29246;NFAM=311
chr6	54372738	53470_2	N	N]chr2:16761733]	21245.3	LOW	SVTYPE=BND;POS=54372738;STRANDS=++:222;CIPOS=-3,3;CIEND=-3,3;CIPOS95=0,0;CIEND95=0,0;MATEID=53470_1;EVENT=53470;SECONDARY;SU=222;PE=0;SR=222;ALG=PROD;AF=0.01747;NSAMP=452;MSQ=30.19;AC=511;AN=29246;NFAM=443
chr6	54372740	88848_2	N	N[chr5:105210482[	9145.61	LOW	SVTYPE=BND;POS=54372740;STRANDS=-+:230;CIPOS=-3,3;CIEND=-3,3;CIPOS95=0,0;CIEND95=0,0;MATEID=88848_1;EVENT=88848;SECONDARY;SU=230;PE=0;SR=230;ALG=PROD;AF=0.004821;NSAMP=141;MSQ=41.02;AC=141;AN=29246;NFAM=139
chr6	54372744	94724_1	N	N]chr14:58180962]	5415.68	LOW	SVTYPE=BND;POS=54372744;STRANDS=++:9;CIPOS=-29,28;CIEND=-29,28;CIPOS95=0,0;CIEND95=0,0;MATEID=94724_2;EVENT=94724;SU=9;PE=0;SR=9;ALG=PROD;AF=0.00612;NSAMP=117;MSQ=32.47;AC=179;AN=29246;NFAM=112
chr6	54372748	79323_2	N	N]chr4:66043696]	40697.4	LOW	SVTYPE=BND;POS=54372748;STRANDS=++:4;CIPOS=-29,28;CIEND=-29,28;CIPOS95=0,0;CIEND95=0,0;MATEID=79323_1;EVENT=79323;SECONDARY;SU=4;PE=0;SR=4;ALG=PROD;AF=0.04233;NSAMP=762;MSQ=33.66;AC=1238;AN=29246;NFAM=753
chr6	54381178	376649_1	N	N[chr6:54381466[	9635.6	PASS	SVTYPE=BND;POS=54381178;STRANDS=+-:144;CIPOS=-4,4;CIEND=-4,4;CIPOS95=0,0;CIEND95=0,0;MATEID=376649_2;EVENT=376649;SU=144;PE=9;SR=135;ALG=PROD;AF=0.0009578;NSAMP=27;MSQ=294.79;RECLASSIFIED;AC=28;AN=29234;NFAM=26
chr6	54381466	376649_2	N	]chr6:54381178]N	9635.6	PASS	SVTYPE=BND;POS=54381178;STRANDS=+-:144;CIPOS=-4,4;CIEND=-4,4;CIPOS95=0,0;CIEND95=0,0;MATEID=376649_1;EVENT=376649;SECONDARY;SU=144;PE=9;SR=135;ALG=PROD;AF=0.0009578;NSAMP=27;MSQ=294.79;RECLASSIFIED;AC=28;AN=29234;NFAM=26
chr6	54390826	376651	N	<DEL>	224.68	PASS	SVTYPE=DEL;POS=54390826;SVLEN=-1572;END=54392398;STRANDS=+-:13;CIPOS=-4,3;CIEND=-10,9;CIPOS95=0,0;CIEND95=0,0;SU=13;PE=5;SR=8;ALG=PROD;AF=3.419e-05;NSAMP=1;MSQ=224.68;AC=1;AN=29246;NFAM=1
chr6	54408205	53471_2	N	[chr2:182216024[N	5726.15	LOW	SVTYPE=BND;POS=54408205;STRANDS=--:16;IMPRECISE;CIPOS=-484,26;CIEND=-537,34;CIPOS95=-60,26;CIEND95=-87,34;MATEID=53471_1;EVENT=53471;SECONDARY;SU=16;PE=16;SR=0;ALG=PROD;AF=0.006326;NSAMP=185;MSQ=28.56;AC=185;AN=29246;NFAM=185
chr6	54408503	53472_2	N	N]chr2:182215652]	323.93	LOW	SVTYPE=BND;POS=54408503;STRANDS=++:19;IMPRECISE;CIPOS=-31,552;CIEND=-30,526;CIPOS95=-31,93;CIEND95=-30,90;MATEID=53472_1;EVENT=53472;SECONDARY;SU=19;PE=19;SR=0;ALG=PROD;AF=0.0003761;NSAMP=11;MSQ=24.22;AC=11;AN=29246;NFAM=11
chr6	54414610	13516_2	N	N[chr1:247927498[	10217.5	LOW	SVTYPE=BND;POS=54414610;STRANDS=-+:4;CIPOS=-9,8;CIEND=-9,8;CIPOS95=0,0;CIEND95=0,0;MATEID=13516_1;EVENT=13516;SECONDARY;SU=4;PE=0;SR=4;ALG=PROD;AF=0.009369;NSAMP=274;MSQ=20.94;AC=274;AN=29246;NFAM=273
chr6	54416038	100793_1	N	N]chrY:12498052]	298.93	LOW	SVTYPE=BND;POS=54416038;STRANDS=++:5;IMPRECISE;CIPOS=-10,9;CIEND=-10,9;CIPOS95=-1,1;CIEND95=-1,1;MATEID=100793_2;EVENT=100793;SU=5;PE=3;SR=2;ALG=PROD;AF=0.0002052;NSAMP=5;MSQ=27.58;AC=6;AN=29238;NFAM=5
chr6	54418131	92130_1	N	N]chr10:106878649]	6907.65	LOW	SVTYPE=BND;POS=54418131;STRANDS=++:98;CIPOS=-6,6;CIEND=-6,6;CIPOS95=0,0;CIEND95=0,0;MATEID=92130_2;EVENT=92130;SU=98;PE=0;SR=98;ALG=PROD;AF=0.007864;NSAMP=230;MSQ=19.68;AC=230;AN=29246;NFAM=229
chr6	54420336	596013_1	N	N]chr6:54420426]	82.4	LOW	SVTYPE=BND;POS=54420336;STRANDS=++:5;CIPOS=-8,8;CIEND=-8,8;CIPOS95=0,0;CIEND95=0,0;MATEID=596013_2;EVENT=596013;SU=5;PE=1;SR=4;ALG=PROD;AF=0.0002052;NSAMP=6;MSQ=7.03;AC=6;AN=29246;NFAM=6
chr6	54420426	596013_2	N	N]chr6:54420336]	82.4	LOW	SVTYPE=BND;POS=54420426;STRANDS=++:5;CIPOS=-8,8;CIEND=-8,8;CIPOS95=0,0;CIEND95=0,0;MATEID=596013_1;EVENT=596013;SECONDARY;SU=5;PE=1;SR=4;ALG=PROD;AF=0.0002052;NSAMP=6;MSQ=7.03;AC=6;AN=29246;NFAM=6
chr6	54421901	79325_2	N	N[chr4:2210583[	81.25	LOW	SVTYPE=BND;POS=54421901;STRANDS=-+:4;CIPOS=-9,8;CIEND=-9,8;CIPOS95=0,0;CIEND95=0,0;MATEID=79325_1;EVENT=79325;SECONDARY;SU=4;PE=0;SR=4;ALG=PROD;AF=3.419e-05;NSAMP=1;MSQ=32.88;AC=1;AN=29246;NFAM=1
chr6	54424851	376653	N	<DEL>	170.7	PASS	SVTYPE=DEL;POS=54424851;SVLEN=-1894;END=54426745;STRANDS=+-:9;CIPOS=-10,9;CIEND=-7,4;CIPOS95=0,0;CIEND95=0,0;SU=9;PE=4;SR=5;ALG=PROD;AF=3.419e-05;NSAMP=1;MSQ=170.7;AC=1;AN=29246;NFAM=1
chr6	54433382	376654_1	N	N[chr6:54433989[	6448.96	PASS	SVTYPE=BND;POS=54433382;STRANDS=+-:208;CIPOS=-3,2;CIEND=-27,24;CIPOS95=0,0;CIEND95=0,0;MATEID=376654_2;EVENT=376654;SU=208;PE=139;SR=69;ALG=PROD;AF=0.0003419;NSAMP=9;MSQ=547.17;RECLASSIFIED;AC=10;AN=29246;NFAM=9
chr6	54433989	376654_2	N	]chr6:54433382]N	6448.96	PASS	SVTYPE=BND;POS=54433382;STRANDS=+-:208;CIPOS=-27,24;CIEND=-3,2;CIPOS95=0,0;CIEND95=0,0;MATEID=376654_1;EVENT=376654;SECONDARY;SU=208;PE=139;SR=69;ALG=PROD;AF=0.0003419;NSAMP=9;MSQ=547.17;RECLASSIFIED;AC=10;AN=29246;NFAM=9
chr6	54443629	376656_1	N	N[chr6:54443729[	485.64	PASS	SVTYPE=BND;POS=54443629;STRANDS=+-:18;CIPOS=-2,1;CIEND=-2,1;CIPOS95=0,0;CIEND95=0,0;MATEID=376656_2;EVENT=376656;SU=18;PE=0;SR=18;ALG=PROD;AF=3.419e-05;NSAMP=1;MSQ=485.62;RECLASSIFIED;AC=1;AN=29246;NFAM=1
chr6	54443729	376656_2	N	]chr6:54443629]N	485.64	PASS	SVTYPE=BND;POS=54443629;STRANDS=+-:18;CIPOS=-2,1;CIEND=-2,1;CIPOS95=0,0;CIEND95=0,0;MATEID=376656_1;EVENT=376656;SECONDARY;SU=18;PE=0;SR=18;ALG=PROD;AF=3.419e-05;NSAMP=1;MSQ=485.62;RECLASSIFIED;AC=1;AN=29246;NFAM=1
chr6	54449208	376657	N	<DEL>	522.89	PASS	SVTYPE=DEL;POS=54449208;SVLEN=-618;END=54449826;STRANDS=+-:21;CIPOS=-5,4;CIEND=-6,3;CIPOS95=0,0;CIEND95=0,0;SU=21;PE=15;SR=6;ALG=PROD;AF=3.419e-05;NSAMP=1;MSQ=491.57;AC=1;AN=29246;NFAM=1
chr6	54450065	99126_1	N	[chr8:98073433[N	16512.6	LOW	SVTYPE=BND;POS=54450065;STRANDS=--:4;IMPRECISE;CIPOS=-30,29;CIEND=-30,28;CIPOS95=-1,1;CIEND95=-1,1;MATEID=99126_2;EVENT=99126;SU=4;PE=2;SR=2;ALG=PROD;AF=0.02147;NSAMP=628;MSQ=20.34;AC=628;AN=29246;NFAM=619
chr6	54450067	100686_1	N	]chrX:146645761]N	22.32	LOW	SVTYPE=BND;POS=54450067;STRANDS=-+:4;IMPRECISE;CIPOS=-50,47;CIEND=-49,49;CIPOS95=-3,3;CIEND95=-1,1;MATEID=100686_2;EVENT=100686;SU=4;PE=2;SR=2;ALG=PROD;AF=3.419e-05;NSAMP=1;MSQ=9.42;AC=1;AN=29246;NFAM=1
chr6	54450095	53473_2	N	N]chr2:35414994]	3026.6	LOW	SVTYPE=BND;POS=54450095;STRANDS=++:5;IMPRECISE;CIPOS=-10,9;CIEND=-10,9;CIPOS95=-1,1;CIEND95=-1,1;MATEID=53473_1;EVENT=53473;SECONDARY;SU=5;PE=3;SR=2;ALG=PROD;AF=0.004172;NSAMP=122;MSQ=17.95;AC=122;AN=29246;NFAM=122
chr6	54455175	376658_1	N	N[chr6:54455639[	2339.51	LOW	SVTYPE=BND;POS=54455175;STRANDS=+-:62;CIPOS=-23,22;CIEND=-22,20;CIPOS95=0,0;CIEND95=0,0;MATEID=376658_2;EVENT=376658;SU=62;PE=22;SR=40;ALG=PROD;AF=0.0002393;NSAMP=7;MSQ=15.53;RECLASSIFIED;AC=7;AN=29246;NFAM=7
chr6	54455639	376658_2	N	]chr6:54455175]N	2339.51	LOW	SVTYPE=BND;POS=54455175;STRANDS=+-:62;CIPOS=-22,20;CIEND=-23,22;CIPOS95=0,0;CIEND95=0,0;MATEID=376658_1;EVENT=376658;SECONDARY;SU=62;PE=22;SR=40;ALG=PROD;AF=0.0002393;NSAMP=7;MSQ=15.53;RECLASSIFIED;AC=7;AN=29246;NFAM=7
chr6	54475967	522990	N	<DUP>	127.42	PASS	SVTYPE=DUP;POS=54475967;SVLEN=187;END=54476154;STRANDS=-+:5;CIPOS=-10,9;CIEND=-10,9;CIPOS95=0,0;CIEND95=0,0;SU=5;PE=0;SR=5;ALG=PROD;AF=0.0001368;NSAMP=4;MSQ=27.25;AC=4;AN=29246;NFAM=1
chr6	54501015	596014_1	N	[chr6:54506961[N	7393.86	LOW	SVTYPE=BND;POS=54501015;STRANDS=--:390;IMPRECISE;CIPOS=-261,10;CIEND=-92,11;CIPOS95=-5,5;CIEND95=-3,3;MATEID=596014_2;EVENT=596014;SU=390;PE=390;SR=0;ALG=PROD;AF=0.005061;NSAMP=148;MSQ=44.84;RETAINED;AC=148;AN=29246;NFAM=147
chr6	54501294	596016_1	N	N]chr6:54506704]	232.75	LOW	SVTYPE=BND;POS=54501294;STRANDS=++:31;IMPRECISE;CIPOS=-19,513;CIEND=-18,536;CIPOS95=-19,54;CIEND95=-18,56;MATEID=596016_2;EVENT=596016;SU=31;PE=31;SR=0;ALG=PROD;AF=0.0003077;NSAMP=9;MSQ=13.03;AC=9;AN=29246;NFAM=9
chr6	54503615	376661	N	<DEL>	985.85	PASS	SVTYPE=DEL;POS=54503615;SVLEN=-54900;END=54558515;STRANDS=+-:37;CIPOS=-30,29;CIEND=-26,21;CIPOS95=0,0;CIEND95=0,0;SU=37;PE=29;SR=8;ALG=PROD;AF=6.839e-05;NSAMP=2;MSQ=492.92;AC=2;AN=29246;NFAM=1
chr6	54506704	596016_2	N	N]chr6:54501294]	232.75	LOW	SVTYPE=BND;POS=54506704;STRANDS=++:31;IMPRECISE;CIPOS=-18,536;CIEND=-19,513;CIPOS95=-18,56;CIEND95=-19,54;MATEID=596016_1;EVENT=596016;SECONDARY;SU=31;PE=31;SR=0;ALG=PROD;AF=0.0003077;NSAMP=9;MSQ=13.03;AC=9;AN=29246;NFAM=9
chr6	54506961	596014_2	N	[chr6:54501015[N	7393.86	LOW	SVTYPE=BND;POS=54506961;STRANDS=--:390;IMPRECISE;CIPOS=-92,11;CIEND=-261,10;CIPOS95=-3,3;CIEND95=-5,5;MATEID=596014_1;EVENT=596014;SECONDARY;SU=390;PE=390;SR=0;ALG=PROD;AF=0.005061;NSAMP=148;MSQ=44.84;RETAINED;AC=148;AN=29246;NFAM=147
chr6	54528513	596018_1	N	N]chr6:55094559]	119.31	LOW	SVTYPE=BND;POS=54528513;STRANDS=++:8;IMPRECISE;CIPOS=-30,431;CIEND=-30,452;CIPOS95=-30,86;CIEND95=-30,100;MATEID=596018_2;EVENT=596018;SU=8;PE=8;SR=0;ALG=PROD;AF=0.0001026;NSAMP=3;MSQ=39.77;AC=3;AN=29246;NFAM=3
chr6	54529125	596017_1	N	[chr6:55094262[N	191.57	LOW	SVTYPE=BND;POS=54529125;STRANDS=--:13;IMPRECISE;CIPOS=-437,29;CIEND=-441,29;CIPOS95=-98,29;CIEND95=-102,29;MATEID=596017_2;EVENT=596017;SU=13;PE=13;SR=0;ALG=PROD;AF=0.0001026;NSAMP=3;MSQ=63.86;AC=3;AN=29246;NFAM=3
chr6	54552171	79326_2	N	N]chr4:70867832]	210022	LOW	SVTYPE=BND;POS=54552171;STRANDS=++:5;CIPOS=-10,9;CIEND=-10,9;CIPOS95=0,0;CIEND95=0,0;MATEID=79326_1;EVENT=79326;SECONDARY;SU=5;PE=0;SR=5;ALG=PROD;AF=0.1117;NSAMP=3267;MSQ=39.27;AC=3268;AN=29246;NFAM=3168
chr6	54552171	88849_2	N	N[chr5:20847913[	262158	LOW	SVTYPE=BND;POS=54552171;STRANDS=-+:5;CIPOS=-10,9;CIEND=-9,6;CIPOS95=0,0;CIEND95=0,0;MATEID=88849_1;EVENT=88849;SECONDARY;SU=5;PE=1;SR=4;ALG=PROD;AF=0.1568;NSAMP=4579;MSQ=35.13;AC=4587;AN=29246;NFAM=4385
chr6	54552891	376662	N	<DEL>	475377	PASS	SVTYPE=DEL;POS=54552891;SVLEN=-1208;END=54554099;STRANDS=+-:19556;CIPOS=0,0;CIEND=0,0;CIPOS95=0,0;CIEND95=0,0;SU=19556;PE=16593;SR=2963;ALG=PROD;AF=0.03559;NSAMP=1000;MSQ=338.73;MEDGQR=3.54;Q10GQR=3.22;AC=1041;AN=29246;NFAM=970
chr6	54554100	94663_1	N	[chr14:46795164[N	2989.45	LOW	SVTYPE=BND;POS=54554100;STRANDS=--:53;CIPOS=-9,8;CIEND=-9,8;CIPOS95=0,0;CIEND95=0,0;MATEID=94663_2;EVENT=94663;SU=53;PE=0;SR=53;ALG=PROD;AF=0.002223;NSAMP=65;MSQ=35.24;AC=65;AN=29246;NFAM=65
chr6	54554633	522993	N	<DUP>	152.58	PASS	SVTYPE=DUP;POS=54554633;SVLEN=347;END=54554980;STRANDS=-+:18;CIPOS=-10,9;CIEND=-10,9;CIPOS95=0,0;CIEND95=0,0;SU=18;PE=5;SR=13;ALG=PROD;AF=3.419e-05;NSAMP=1;MSQ=149.15;AC=1;AN=29246;NFAM=1
chr6	54555857	376663_1	N	N[chr6:54556211[	5390.34	LOW	SVTYPE=BND;POS=54555857;STRANDS=+-:74;CIPOS=-6,6;CIEND=-10,9;CIPOS95=0,0;CIEND95=0,0;MATEID=376663_2;EVENT=376663;SU=74;PE=17;SR=57;ALG=PROD;AF=0.0005813;NSAMP=17;MSQ=96.27;RECLASSIFIED;AC=17;AN=29246;NFAM=17
chr6	54555935	100642_1	N	N[chrX:137132967[	1138.31	LOW	SVTYPE=BND;POS=54555935;STRANDS=+-:62;IMPRECISE;CIPOS=-50,233;CIEND=-500,8;CIPOS95=-15,15;CIEND95=-95,8;MATEID=100642_2;EVENT=100642;SU=62;PE=62;SR=0;ALG=PROD;AF=0.0009574;NSAMP=28;MSQ=40.18;AC=28;AN=29246;NFAM=28
chr6	54556211	376663_2	N	]chr6:54555857]N	5390.34	LOW	SVTYPE=BND;POS=54555857;STRANDS=+-:74;CIPOS=-10,9;CIEND=-6,6;CIPOS95=0,0;CIEND95=0,0;MATEID=376663_1;EVENT=376663;SECONDARY;SU=74;PE=17;SR=57;ALG=PROD;AF=0.0005813;NSAMP=17;MSQ=96.27;RECLASSIFIED;AC=17;AN=29246;NFAM=17
chr6	54563133	376664	N	<DEL>	659.93	PASS	SVTYPE=DEL;POS=54563133;SVLEN=-8801;END=54571934;STRANDS=+-:29;CIPOS=-2,1;CIEND=-3,1;CIPOS95=0,0;CIEND95=0,0;SU=29;PE=16;SR=13;ALG=PROD;AF=3.419e-05;NSAMP=1;MSQ=659.39;AC=1;AN=29246;NFAM=1
chr6	54576882	376665	N	<DEL>	116.72	PASS	SVTYPE=DEL;POS=54576882;SVLEN=-5270;END=54582152;STRANDS=+-:8;IMPRECISE;CIPOS=-10,9;CIEND=-10,9;CIPOS95=-1,1;CIEND95=-1,1;SU=8;PE=6;SR=2;ALG=PROD;AF=3.419e-05;NSAMP=1;MSQ=116.72;AC=1;AN=29246;NFAM=1
chr6	54580770	376666_1	N	N[chr6:66364112[	52124	LOW	SVTYPE=BND;POS=54580770;STRANDS=+-:56;IMPRECISE;CIPOS=-20,123;CIEND=-466,16;CIPOS95=-16,16;CIEND95=-50,16;MATEID=376666_2;EVENT=376666;SU=56;PE=56;SR=0;ALG=PROD;AF=0.0466;NSAMP=1363;MSQ=30.72;RECLASSIFIED;AC=1363;AN=29246;NFAM=1353
chr6	54580904	522994_1	N	]chr6:66364324]N	19511.3	LOW	SVTYPE=BND;POS=54580904;STRANDS=-+:46;IMPRECISE;CIPOS=-255,34;CIEND=-25,412;CIPOS95=-20,20;CIEND95=-25,57;MATEID=522994_2;EVENT=522994;SU=46;PE=46;SR=0;ALG=PROD;AF=0.03515;NSAMP=1028;MSQ=15.19;RECLASSIFIED;AC=1028;AN=29246;NFAM=1025
chr6	54594378	376667_1	N	N[chr6:54594772[	340.72	LOW	SVTYPE=BND;POS=54594378;STRANDS=+-:4;CIPOS=-9,8;CIEND=-9,8;CIPOS95=0,0;CIEND95=0,0;MATEID=376667_2;EVENT=376667;SU=4;PE=0;SR=4;ALG=PROD;AF=0.0004787;NSAMP=14;MSQ=13.77;RECLASSIFIED;AC=14;AN=29246;NFAM=14
chr6	54594772	376667_2	N	]chr6:54594378]N	340.72	LOW	SVTYPE=BND;POS=54594378;STRANDS=+-:4;CIPOS=-9,8;CIEND=-9,8;CIPOS95=0,0;CIEND95=0,0;MATEID=376667_1;EVENT=376667;SECONDARY;SU=4;PE=0;SR=4;ALG=PROD;AF=0.0004787;NSAMP=14;MSQ=13.77;RECLASSIFIED;AC=14;AN=29246;NFAM=14
chr6	54600081	376668	N	<DEL>	2140.12	PASS	SVTYPE=DEL;POS=54600081;SVLEN=-2360;END=54602441;STRANDS=+-:93;CIPOS=-22,20;CIEND=-30,29;CIPOS95=0,0;CIEND95=0,0;SU=93;PE=51;SR=42;ALG=PROD;AF=0.0001026;NSAMP=3;MSQ=713.37;AC=3;AN=29246;NFAM=3
chr6	54600865	376669	N	<DEL>	629.14	PASS	SVTYPE=DEL;POS=54600865;SVLEN=-9572;END=54610437;STRANDS=+-:33;CIPOS=-2,1;CIEND=-10,9;CIPOS95=0,0;CIEND95=0,0;SU=33;PE=17;SR=16;ALG=PROD;AF=3.419e-05;NSAMP=1;MSQ=629.14;AC=1;AN=29246;NFAM=1
chr6	54604917	53475_2	N	N[chr2:225446189[	267.03	LOW	SVTYPE=BND;POS=54604917;STRANDS=-+:11;IMPRECISE;CIPOS=-10,28;CIEND=-22,25;CIPOS95=-10,22;CIEND95=0,0;MATEID=53475_1;EVENT=53475;SECONDARY;SU=11;PE=6;SR=5;ALG=PROD;AF=0.0002735;NSAMP=8;MSQ=27.4;AC=8;AN=29246;NFAM=8
chr6	54604923	88853_2	N	N]chr5:39754433]	998.79	LOW	SVTYPE=BND;POS=54604923;STRANDS=++:5;IMPRECISE;CIPOS=-50,521;CIEND=-50,649;CIPOS95=-50,127;CIEND95=-50,210;MATEID=88853_1;EVENT=88853;SECONDARY;SU=5;PE=5;SR=0;ALG=PROD;AF=0.001197;NSAMP=35;MSQ=22.84;AC=35;AN=29246;NFAM=33
chr6	54604937	88851_2	N	N]chr5:53234965]	9346.92	LOW	SVTYPE=BND;POS=54604937;STRANDS=++:88;CIPOS=-9,7;CIEND=-7,8;CIPOS95=0,0;CIEND95=0,0;MATEID=88851_1;EVENT=88851;SECONDARY;SU=88;PE=13;SR=75;ALG=PROD;AF=0.01173;NSAMP=343;MSQ=21.39;AC=343;AN=29246;NFAM=340
chr6	54604937	99981_1	N	N]chrX:10613793]	1624.29	LOW	SVTYPE=BND;POS=54604937;STRANDS=++:134;CIPOS=-8,6;CIEND=-5,4;CIPOS95=0,0;CIEND95=0,0;MATEID=99981_2;EVENT=99981;SU=134;PE=48;SR=86;ALG=PROD;AF=0.001778;NSAMP=52;MSQ=26.83;AC=52;AN=29246;NFAM=52
chr6	54604947	376671_1	N	N[chr6:54605233[	339298	LOW	SVTYPE=BND;POS=54604947;STRANDS=+-:312;CIPOS=-3,3;CIEND=-3,3;CIPOS95=0,0;CIEND95=0,0;MATEID=376671_2;EVENT=376671;SU=312;PE=62;SR=250;ALG=PROD;AF=0.1173;NSAMP=2930;MSQ=88.14;RECLASSIFIED;AC=3359;AN=28646;NFAM=2783
chr6	54604952	596019	N	<INV>	21142.7	LOW	SVTYPE=INV;POS=54604952;SVLEN=322;END=54605274;STRANDS=++:29,--:17;IMPRECISE;CIPOS=-40,29;CIEND=-28,40;CIPOS95=-3,3;CIEND95=-1,1;SU=46;PE=44;SR=2;ALG=PROD;AF=0.01188;NSAMP=347;MSQ=39.85;AC=347;AN=29212;NFAM=332
chr6	54605004	99012_1	N	[chr8:79098380[N	46.82	LOW	SVTYPE=BND;POS=54605004;STRANDS=--:5;IMPRECISE;CIPOS=-10,6;CIEND=-10,9;CIPOS95=-3,0;CIEND95=-3,3;MATEID=99012_2;EVENT=99012;SU=5;PE=4;SR=1;ALG=PROD;AF=3.419e-05;NSAMP=1;MSQ=12.17;AC=1;AN=29246;NFAM=1
chr6	54605016	79331_2	N	]chr4:153381692]N	26556.4	LOW	SVTYPE=BND;POS=54605016;STRANDS=+-:4;IMPRECISE;CIPOS=-21,20;CIEND=-30,29;CIPOS95=-1,1;CIEND95=-3,3;MATEID=79331_1;EVENT=79331;SECONDARY;SU=4;PE=3;SR=1;ALG=PROD;AF=0.0218;NSAMP=632;MSQ=29.99;RETAINED;AC=637;AN=29220;NFAM=613
chr6	54605071	93956_1	N	N]chr12:111651150]	23470.8	LOW	SVTYPE=BND;POS=54605071;STRANDS=++:4;CIPOS=-9,8;CIEND=-9,8;CIPOS95=0,0;CIEND95=0,0;MATEID=93956_2;EVENT=93956;SU=4;PE=0;SR=4;ALG=PROD;AF=0.01481;NSAMP=421;MSQ=45.15;AC=433;AN=29246;NFAM=413
chr6	54605075	79327_2	N	N[chr4:18331752[	90601.1	LOW	SVTYPE=BND;POS=54605075;STRANDS=+-:4,-+:622;CIPOS=-1,1;CIEND=-1,1;CIPOS95=0,0;CIEND95=0,0;MATEID=79327_1;EVENT=79327;SECONDARY;SU=626;PE=0;SR=626;ALG=PROD;AF=0.07088;NSAMP=2071;MSQ=27.51;AC=2073;AN=29246;NFAM=2025
chr6	54605084	96251_1	N	]chr17:68071982]N	43829.3	LOW	SVTYPE=BND;POS=54605084;STRANDS=-+:35;CIPOS=-9,8;CIEND=-9,8;CIPOS95=0,0;CIEND95=0,0;MATEID=96251_2;EVENT=96251;SU=35;PE=0;SR=35;ALG=PROD;AF=0.01397;NSAMP=323;MSQ=31.93;AC=392;AN=28062;NFAM=319
chr6	54605089	68624_2	N	N[chr3:164757137[	583.57	LOW	SVTYPE=BND;POS=54605089;STRANDS=-+:12;CIPOS=-29,28;CIEND=-29,28;CIPOS95=0,0;CIEND95=0,0;MATEID=68624_1;EVENT=68624;SECONDARY;SU=12;PE=0;SR=12;ALG=PROD;AF=0.0006155;NSAMP=18;MSQ=25.48;AC=18;AN=29246;NFAM=18
chr6	54605094	95898_1	N	[chr17:6385268[N	4047.45	LOW	SVTYPE=BND;POS=54605094;STRANDS=--:4;IMPRECISE;CIPOS=-733,9;CIEND=-523,9;CIPOS95=-181,1;CIEND95=-124,2;MATEID=95898_2;EVENT=95898;SU=4;PE=4;SR=0;ALG=PROD;AF=0.0002064;NSAMP=6;MSQ=38.67;AC=6;AN=29068;NFAM=6
chr6	54605113	88852_2	N	N[chr5:156782187[	1628.86	LOW	SVTYPE=BND;POS=54605113;STRANDS=-+:42;CIPOS=-9,8;CIEND=-9,8;CIPOS95=0,0;CIEND95=0,0;MATEID=88852_1;EVENT=88852;SECONDARY;SU=42;PE=0;SR=42;ALG=PROD;AF=0.001949;NSAMP=57;MSQ=23.22;AC=57;AN=29246;NFAM=57
chr6	54605163	79330_2	N	N[chr4:139385275[	4604.38	LOW	SVTYPE=BND;POS=54605163;STRANDS=-+:4;CIPOS=-49,48;CIEND=-49,48;CIPOS95=0,0;CIEND95=0,0;MATEID=79330_1;EVENT=79330;SECONDARY;SU=4;PE=0;SR=4;ALG=PROD;AF=0.005676;NSAMP=163;MSQ=19.81;AC=166;AN=29244;NFAM=161
chr6	54605176	13517_2	N	[chr1:31345547[N	977898	LOW	SVTYPE=BND;POS=54605176;STRANDS=--:4;CIPOS=-9,8;CIEND=-9,8;CIPOS95=0,0;CIEND95=0,0;MATEID=13517_1;EVENT=13517;SECONDARY;SU=4;PE=0;SR=4;ALG=PROD;AF=0.4073;NSAMP=11670;MSQ=49.51;AC=11912;AN=29246;NFAM=10771
chr6	54605184	79329_2	N	N[chr4:153381643[	5189.57	LOW	SVTYPE=BND;POS=54605184;STRANDS=-+:22;IMPRECISE;CIPOS=-15,447;CIEND=-108,29;CIPOS95=-15,79;CIEND95=-26,26;MATEID=79329_1;EVENT=79329;SECONDARY;SU=22;PE=22;SR=0;ALG=PROD;AF=0.005749;NSAMP=167;MSQ=21.97;AC=168;AN=29224;NFAM=167
chr6	54605217	53474_2	N	]chr2:225446281]N	662.04	LOW	SVTYPE=BND;POS=54605217;STRANDS=+-:37;IMPRECISE;CIPOS=-10,9;CIEND=-8,9;CIPOS95=-2,2;CIEND95=-1,1;MATEID=53474_1;EVENT=53474;SECONDARY;SU=37;PE=30;SR=7;ALG=PROD;AF=0.0006155;NSAMP=18;MSQ=36.21;AC=18;AN=29246;NFAM=18
chr6	54605226	88850_2	N	[chr5:53234867[N	1914.61	LOW	SVTYPE=BND;POS=54605226;STRANDS=--:91;CIPOS=-39,17;CIEND=-32,3;CIPOS95=0,0;CIEND95=0,0;MATEID=88850_1;EVENT=88850;SECONDARY;SU=91;PE=83;SR=8;ALG=PROD;AF=0.002052;NSAMP=59;MSQ=28;AC=60;AN=29246;NFAM=59
chr6	54605226	99980_1	N	[chrX:10613704[N	2743.64	LOW	SVTYPE=BND;POS=54605226;STRANDS=--:180;CIPOS=-2,0;CIEND=-5,3;CIPOS95=0,0;CIEND95=0,0;MATEID=99980_2;EVENT=99980;SU=180;PE=118;SR=62;ALG=PROD;AF=0.00277;NSAMP=81;MSQ=28.19;AC=81;AN=29246;NFAM=81
chr6	54605233	376671_2	N	]chr6:54604947]N	339298	LOW	SVTYPE=BND;POS=54604947;STRANDS=+-:312;CIPOS=-3,3;CIEND=-3,3;CIPOS95=0,0;CIEND95=0,0;MATEID=376671_1;EVENT=376671;SECONDARY;SU=312;PE=62;SR=250;ALG=PROD;AF=0.1173;NSAMP=2930;MSQ=88.14;RECLASSIFIED;AC=3359;AN=28646;NFAM=2783
chr6	54606228	522995_1	N	]chr6:54610720]N	274.03	PASS	SVTYPE=BND;POS=54606228;STRANDS=-+:24;CIPOS=-10,9;CIEND=-3,2;CIPOS95=0,0;CIEND95=0,0;MATEID=522995_2;EVENT=522995;SU=24;PE=14;SR=10;ALG=PROD;AF=3.419e-05;NSAMP=1;MSQ=274.02;RECLASSIFIED;AC=1;AN=29246;NFAM=1
chr6	54610720	522995_2	N	N[chr6:54606228[	274.03	PASS	SVTYPE=BND;POS=54606228;STRANDS=-+:24;CIPOS=-3,2;CIEND=-10,9;CIPOS95=0,0;CIEND95=0,0;MATEID=522995_1;EVENT=522995;SECONDARY;SU=24;PE=14;SR=10;ALG=PROD;AF=3.419e-05;NSAMP=1;MSQ=274.02;RECLASSIFIED;AC=1;AN=29246;NFAM=1
chr6	54613724	376672	N	<DEL>	2491.61	PASS	SVTYPE=DEL;POS=54613724;SVLEN=-238;END=54613962;STRANDS=+-:83;CIPOS=-4,3;CIEND=-4,3;CIPOS95=0,0;CIEND95=0,0;SU=83;PE=1;SR=82;ALG=PROD;AF=0.0001368;NSAMP=4;MSQ=156.87;AC=4;AN=29246;NFAM=4
chr6	54620809	596020	N	<INV>	95.47	LOW	SVTYPE=INV;POS=54620809;SVLEN=678;END=54621487;STRANDS=++:5,--:1;IMPRECISE;CIPOS=-10,19;CIEND=-10,17;CIPOS95=-1,11;CIEND95=-2,9;SU=6;PE=6;SR=0;ALG=PROD;AF=3.419e-05;NSAMP=1;MSQ=17.79;AC=1;AN=29246;NFAM=1
chr6	54627684	376674	N	<DEL>	2922.23	PASS	SVTYPE=DEL;POS=54627684;SVLEN=-654;END=54628338;STRANDS=+-:120;CIPOS=-5,4;CIEND=-6,2;CIPOS95=0,0;CIEND95=0,0;SU=120;PE=72;SR=48;ALG=PROD;AF=0.0002052;NSAMP=6;MSQ=487.04;AC=6;AN=29246;NFAM=6
chr6	54634873	376675_1	N	N[chr6:54634951[	389.59	PASS	SVTYPE=BND;POS=54634873;STRANDS=+-:8;CIPOS=-10,9;CIEND=-10,9;CIPOS95=0,0;CIEND95=0,0;MATEID=376675_2;EVENT=376675;SU=8;PE=0;SR=8;ALG=PROD;AF=3.419e-05;NSAMP=1;MSQ=386.68;RECLASSIFIED;AC=1;AN=29246;NFAM=1
chr6	54634951	376675_2	N	]chr6:54634873]N	389.59	PASS	SVTYPE=BND;POS=54634873;STRANDS=+-:8;CIPOS=-10,9;CIEND=-10,9;CIPOS95=0,0;CIEND95=0,0;MATEID=376675_1;EVENT=376675;SECONDARY;SU=8;PE=0;SR=8;ALG=PROD;AF=3.419e-05;NSAMP=1;MSQ=386.68;RECLASSIFIED;AC=1;AN=29246;NFAM=1
chr6	54639408	376676	N	<DEL>	319.58	PASS	SVTYPE=DEL;POS=54639408;SVLEN=-59;END=54639467;STRANDS=+-:13;CIPOS=-29,28;CIEND=-29,28;CIPOS95=0,0;CIEND95=0,0;SU=13;PE=0;SR=13;ALG=PROD;AF=6.839e-05;NSAMP=2;MSQ=103.39;AC=2;AN=29246;NFAM=2
chr6	54641462	376677	N	<DEL>	1111.69	PASS	SVTYPE=DEL;POS=54641462;SVLEN=-26327;END=54667789;STRANDS=+-:49;CIPOS=-23,22;CIEND=-24,21;CIPOS95=0,0;CIEND95=0,0;SU=49;PE=26;SR=23;ALG=PROD;AF=0.0001026;NSAMP=3;MSQ=370.56;AC=3;AN=29246;NFAM=3
chr6	54644117	68625_2	N	N[chr3:73868149[	6392.64	LOW	SVTYPE=BND;POS=54644117;STRANDS=-+:936;CIPOS=0,0;CIEND=0,0;CIPOS95=0,0;CIEND95=0,0;MATEID=68625_1;EVENT=68625;SECONDARY;SU=936;PE=0;SR=936;ALG=PROD;AF=0.005539;NSAMP=162;MSQ=19.38;AC=162;AN=29246;NFAM=162
chr6	54649228	596021	N	<INV>	580.25	LOW	SVTYPE=INV;POS=54649228;SVLEN=1437;END=54650665;STRANDS=++:18,--:16;IMPRECISE;CIPOS=-20,33;CIEND=-36,20;CIPOS95=0,0;CIEND95=-7,7;SU=34;PE=34;SR=0;ALG=PROD;AF=0.0006839;NSAMP=20;MSQ=27.7;AC=20;AN=29246;NFAM=20
chr6	54653033	376678	N	<DEL>	965.29	PASS	SVTYPE=DEL;POS=54653033;SVLEN=-178;END=54653211;STRANDS=+-:37;CIPOS=-23,22;CIEND=-23,22;CIPOS95=0,0;CIEND95=0,0;SU=37;PE=0;SR=37;ALG=PROD;AF=0.0001026;NSAMP=3;MSQ=317.72;AC=3;AN=29246;NFAM=3
chr6	54675008	92291_1	N	]chr10:20604878]N	15488	LOW	SVTYPE=BND;POS=54675008;STRANDS=-+:245;CIPOS=-3,3;CIEND=-3,3;CIPOS95=0,0;CIEND95=0,0;MATEID=92291_2;EVENT=92291;SU=245;PE=0;SR=245;ALG=PROD;AF=0.01262;NSAMP=369;MSQ=25.44;AC=369;AN=29246;NFAM=368
chr6	54675008	99300_1	N	[chr8:133562786[N	70593.9	LOW	SVTYPE=BND;POS=54675008;STRANDS=--:2175;CIPOS=0,0;CIEND=0,0;CIPOS95=0,0;CIEND95=0,0;MATEID=99300_2;EVENT=99300;SU=2175;PE=0;SR=2175;ALG=PROD;AF=0.03768;NSAMP=1102;MSQ=37.96;AC=1102;AN=29246;NFAM=1073
chr6	54682963	376680_1	N	N[chr6:54683060[	1196.1	LOW	SVTYPE=BND;POS=54682963;STRANDS=+-:51;CIPOS=-9,8;CIEND=-9,9;CIPOS95=0,0;CIEND95=0,0;MATEID=376680_2;EVENT=376680;SU=51;PE=0;SR=51;ALG=PROD;AF=0.0002052;NSAMP=6;MSQ=198.28;RECLASSIFIED;AC=6;AN=29246;NFAM=6
chr6	54683060	376680_2	N	]chr6:54682963]N	1196.1	LOW	SVTYPE=BND;POS=54682963;STRANDS=+-:51;CIPOS=-9,9;CIEND=-9,8;CIPOS95=0,0;CIEND95=0,0;MATEID=376680_1;EVENT=376680;SECONDARY;SU=51;PE=0;SR=51;ALG=PROD;AF=0.0002052;NSAMP=6;MSQ=198.28;RECLASSIFIED;AC=6;AN=29246;NFAM=6
chr6	54687600	376682_1	N	N[chr6:54688136[	499.53	LOW	SVTYPE=BND;POS=54687600;STRANDS=+-:14;CIPOS=-3,2;CIEND=-10,9;CIPOS95=0,0;CIEND95=0,0;MATEID=376682_2;EVENT=376682;SU=14;PE=2;SR=12;ALG=PROD;AF=3.419e-05;NSAMP=1;MSQ=470.66;RECLASSIFIED;AC=1;AN=29246;NFAM=1
chr6	54688136	376682_2	N	]chr6:54687600]N	499.53	LOW	SVTYPE=BND;POS=54687600;STRANDS=+-:14;CIPOS=-10,9;CIEND=-3,2;CIPOS95=0,0;CIEND95=0,0;MATEID=376682_1;EVENT=376682;SECONDARY;SU=14;PE=2;SR=12;ALG=PROD;AF=3.419e-05;NSAMP=1;MSQ=470.66;RECLASSIFIED;AC=1;AN=29246;NFAM=1
chr6	54689059	376683	N	<DEL>	193586	PASS	SVTYPE=DEL;POS=54689059;SVLEN=-3518;END=54692577;STRANDS=+-:8576;CIPOS=0,0;CIEND=0,0;CIPOS95=0,0;CIEND95=0,0;SU=8576;PE=4796;SR=3780;ALG=PROD;AF=0.0118;NSAMP=342;MSQ=482.35;AC=345;AN=29246;NFAM=326
chr6	54691651	376684	N	<DEL:ME:SINE|Alu|AluYa5>	2.83995e+07	PASS	SVTYPE=MEI;POS=54691651;SVLEN=-321;END=54691972;STRANDS=+-:565193;CIPOS=0,0;CIEND=0,0;CIPOS95=0,0;CIEND95=0,0;SU=565193;PE=78185;SR=487008;AF=0.9034;NSAMP=14527;MSQ=1160.69;MEDGQR=2.61;Q10GQR=0.57;AC=26415;AN=29238;NFAM=13410
chr6	54711655	376685_1	N	N[chr6:54713078[	14360.3	LOW	SVTYPE=BND;POS=54711655;STRANDS=+-:642;IMPRECISE;CIPOS=-10,162;CIEND=-237,3;CIPOS95=-1,1;CIEND95=-4,3;MATEID=376685_2;EVENT=376685;SU=642;PE=642;SR=0;ALG=PROD;AF=0.001744;NSAMP=51;MSQ=160.31;RECLASSIFIED;AC=51;AN=29246;NFAM=51
chr6	54713078	376685_2	N	]chr6:54711655]N	14360.3	LOW	SVTYPE=BND;POS=54711655;STRANDS=+-:642;IMPRECISE;CIPOS=-237,3;CIEND=-10,162;CIPOS95=-4,3;CIEND95=-1,1;MATEID=376685_1;EVENT=376685;SECONDARY;SU=642;PE=642;SR=0;ALG=PROD;AF=0.001744;NSAMP=51;MSQ=160.31;RECLASSIFIED;AC=51;AN=29246;NFAM=51
chr6	54731193	376688	N	<DEL>	350.77	PASS	SVTYPE=DEL;POS=54731193;SVLEN=-68;END=54731261;STRANDS=+-:10;CIPOS=-10,9;CIEND=-10,9;CIPOS95=0,0;CIEND95=0,0;SU=10;PE=0;SR=10;ALG=PROD;AF=3.419e-05;NSAMP=1;MSQ=350.74;AC=1;AN=29246;NFAM=1
chr6	54734134	98544_1	N	N[chr7:136498576[	137295	LOW	SVTYPE=BND;POS=54734134;STRANDS=+-:97;IMPRECISE;CIPOS=-10,474;CIEND=-353,9;CIPOS95=-10,49;CIEND95=-16,9;MATEID=98544_2;EVENT=98544;SU=97;PE=97;SR=0;ALG=PROD;AF=0.09789;NSAMP=2863;MSQ=30.39;AC=2863;AN=29246;NFAM=2775
chr6	54758631	376689	N	<DEL>	536.47	PASS	SVTYPE=DEL;POS=54758631;SVLEN=-6047;END=54764678;STRANDS=+-:24;CIPOS=-10,9;CIEND=-10,9;CIPOS95=0,0;CIEND95=0,0;SU=24;PE=13;SR=11;ALG=PROD;AF=3.419e-05;NSAMP=1;MSQ=536.47;AC=1;AN=29246;NFAM=1
chr6	54763569	376690	N	<DEL>	531.94	PASS	SVTYPE=DEL;POS=54763569;SVLEN=-210;END=54763779;STRANDS=+-:19;CIPOS=-10,8;CIEND=-8,9;CIPOS95=0,0;CIEND95=0,0;SU=19;PE=1;SR=18;ALG=PROD;AF=0.0001368;NSAMP=4;MSQ=16.54;AC=4;AN=29246;NFAM=4
chr6	54792992	376691	N	<DEL>	132.78	PASS	SVTYPE=DEL;POS=54792992;SVLEN=-99;END=54793091;STRANDS=+-:4;IMPRECISE;CIPOS=-10,9;CIEND=-10,9;CIPOS95=-1,1;CIEND95=-1,1;SU=4;PE=1;SR=3;ALG=PROD;AF=3.419e-05;NSAMP=1;MSQ=131.88;AC=1;AN=29246;NFAM=1
chr6	54797739	376692	N	<DEL>	519955	PASS	SVTYPE=DEL;POS=54797739;SVLEN=-3380;END=54801119;STRANDS=+-:21707;CIPOS=0,0;CIEND=0,0;CIPOS95=0,0;CIEND95=0,0;SU=21707;PE=13102;SR=8605;ALG=PROD;AF=0.02971;NSAMP=848;MSQ=466.38;MEDGQR=4.46;Q10GQR=4.25;AC=869;AN=29246;NFAM=811
chr6	54804289	95447_1	N	N]chr16:3250532]	29.84	LOW	SVTYPE=BND;POS=54804289;STRANDS=++:4;CIPOS=-9,8;CIEND=-9,8;CIPOS95=0,0;CIEND95=0,0;MATEID=95447_2;EVENT=95447;SU=4;PE=0;SR=4;ALG=PROD;AF=3.419e-05;NSAMP=1;MSQ=29.81;AC=1;AN=29246;NFAM=1
chr6	54809986	79332_2	N	N[chr4:75877007[	26230.2	LOW	SVTYPE=BND;POS=54809986;STRANDS=-+:146;CIPOS=-5,5;CIEND=-5,5;CIPOS95=0,0;CIEND95=0,0;MATEID=79332_1;EVENT=79332;SECONDARY;SU=146;PE=0;SR=146;ALG=PROD;AF=0.02267;NSAMP=663;MSQ=23.03;AC=663;AN=29246;NFAM=654
chr6	54819607	522998	N	<DUP>	138.22	PASS	SVTYPE=DUP;POS=54819607;SVLEN=16873;END=54836480;STRANDS=-+:11;IMPRECISE;CIPOS=-10,9;CIEND=-10,9;CIPOS95=-1,0;CIEND95=-1,1;SU=11;PE=8;SR=3;ALG=PROD;AF=3.419e-05;NSAMP=1;MSQ=137.85;AC=1;AN=29246;NFAM=1
chr6	54831884	53477_2	N	[chr2:162752901[N	2.04781e+06	LOW	SVTYPE=BND;POS=54831884;STRANDS=--:8;IMPRECISE;CIPOS=-260,49;CIEND=-695,30;CIPOS95=-47,47;CIEND95=-151,30;MATEID=53477_1;EVENT=53477;SECONDARY;SU=8;PE=8;SR=0;ALG=PROD;AF=0.3176;NSAMP=9274;MSQ=125.55;AC=9288;AN=29246;NFAM=8533
chr6	54831910	53476_2	N	N]chr2:162753030]	702441	LOW	SVTYPE=BND;POS=54831910;STRANDS=++:159;CIPOS=-10,9;CIEND=-5,6;CIPOS95=0,0;CIEND95=0,0;MATEID=53476_1;EVENT=53476;SECONDARY;SU=159;PE=138;SR=21;ALG=PROD;AF=0.167;NSAMP=4884;MSQ=84.72;AC=4884;AN=29246;NFAM=4638
chr6	54831910	98071_1	N	N]chr7:38610394]	180.28	LOW	SVTYPE=BND;POS=54831910;STRANDS=++:5;IMPRECISE;CIPOS=-30,29;CIEND=-20,25;CIPOS95=-1,1;CIEND95=-3,3;MATEID=98071_2;EVENT=98071;SU=5;PE=3;SR=2;ALG=PROD;AF=0.0002735;NSAMP=8;MSQ=14.96;AC=8;AN=29246;NFAM=8
chr6	54831938	93561_1	N	N]chr12:29091061]	198.23	LOW	SVTYPE=BND;POS=54831938;STRANDS=++:4;IMPRECISE;CIPOS=-50,506;CIEND=-50,629;CIPOS95=-50,120;CIEND95=-50,143;MATEID=93561_2;EVENT=93561;SU=4;PE=4;SR=0;ALG=PROD;AF=0.000171;NSAMP=5;MSQ=34.37;AC=5;AN=29246;NFAM=5
chr6	54831938	93616_1	N	N[chr12:40539338[	970.04	LOW	SVTYPE=BND;POS=54831938;STRANDS=+-:23;IMPRECISE;CIPOS=-50,624;CIEND=-850,58;CIPOS95=-50,130;CIEND95=-150,58;MATEID=93616_2;EVENT=93616;SU=23;PE=23;SR=0;ALG=SUM;AF=0.000889;NSAMP=26;MSQ=30.5;AC=26;AN=29246;NFAM=26
chr6	54831939	68626_2	N	N]chr3:83154878]	236.07	LOW	SVTYPE=BND;POS=54831939;STRANDS=++:8;IMPRECISE;CIPOS=-30,29;CIEND=-30,29;CIPOS95=-1,1;CIEND95=-1,1;MATEID=68626_1;EVENT=68626;SECONDARY;SU=8;PE=6;SR=2;ALG=PROD;AF=0.0003077;NSAMP=9;MSQ=24.93;AC=9;AN=29246;NFAM=9
chr6	54831958	96939_1	N	N]chr19:32019366]	2149.29	LOW	SVTYPE=BND;POS=54831958;STRANDS=++:40;IMPRECISE;CIPOS=-30,209;CIEND=-25,510;CIPOS95=-13,13;CIEND95=-25,60;MATEID=96939_2;EVENT=96939;SU=40;PE=40;SR=0;ALG=PROD;AF=0.002188;NSAMP=64;MSQ=24.2;AC=64;AN=29246;NFAM=64
chr6	54831959	95872_1	N	]chr17:3920568]N	8961.95	LOW	SVTYPE=BND;POS=54831959;STRANDS=-+:6;IMPRECISE;CIPOS=-10,9;CIEND=-7,8;CIPOS95=-1,1;CIEND95=-1,3;MATEID=95872_2;EVENT=95872;SU=6;PE=3;SR=3;ALG=PROD;AF=0.01098;NSAMP=291;MSQ=25.93;AC=321;AN=29246;NFAM=291
chr6	54831974	96938_1	N	[chr19:32019195[N	560.48	LOW	SVTYPE=BND;POS=54831974;STRANDS=--:8;IMPRECISE;CIPOS=-582,29;CIEND=-716,29;CIPOS95=-127,29;CIEND95=-148,29;MATEID=96938_2;EVENT=96938;SU=8;PE=8;SR=0;ALG=SUM;AF=0.0006839;NSAMP=20;MSQ=18.96;AC=20;AN=29246;NFAM=20
chr6	54832799	79333_2	N	N[chr4:14637912[	43994.7	LOW	SVTYPE=BND;POS=54832799;STRANDS=-+:37;IMPRECISE;CIPOS=-10,9;CIEND=-9,10;CIPOS95=0,0;CIEND95=-1,1;MATEID=79333_1;EVENT=79333;SECONDARY;SU=37;PE=31;SR=6;ALG=PROD;AF=0.04401;NSAMP=1280;MSQ=22.88;AC=1287;AN=29246;NFAM=1260
chr6	54834214	53478_2	N	N]chr2:151305655]	212.15	LOW	SVTYPE=BND;POS=54834214;STRANDS=++:28;CIPOS=-30,29;CIEND=-25,26;CIPOS95=0,0;CIEND95=0,0;MATEID=53478_1;EVENT=53478;SECONDARY;SU=28;PE=13;SR=15;ALG=PROD;AF=6.839e-05;NSAMP=2;MSQ=106.08;AC=2;AN=29246;NFAM=2
chr6	54834242	53479_2	N	[chr2:151305504[N	47.65	LOW	SVTYPE=BND;POS=54834242;STRANDS=--:14;CIPOS=-50,49;CIEND=-44,43;CIPOS95=0,0;CIEND95=0,0;MATEID=53479_1;EVENT=53479;SECONDARY;SU=14;PE=5;SR=9;ALG=PROD;AF=3.419e-05;NSAMP=1;MSQ=47.65;AC=1;AN=29246;NFAM=1
chr6	54846500	53481_2	N	]chr2:70210849]N	119.87	LOW	SVTYPE=BND;POS=54846500;STRANDS=+-:7;IMPRECISE;CIPOS=-578,49;CIEND=-50,240;CIPOS95=-158,49;CIEND95=-50,72;MATEID=53481_1;EVENT=53481;SECONDARY;SU=7;PE=7;SR=0;ALG=PROD;AF=6.839e-05;NSAMP=2;MSQ=59.94;AC=2;AN=29246;NFAM=2
chr6	54846514	53480_2	N	N[chr2:70210204[	218.54	LOW	SVTYPE=BND;POS=54846514;STRANDS=-+:14;IMPRECISE;CIPOS=-48,302;CIEND=-337,49;CIPOS95=-48,65;CIEND95=-66,49;MATEID=53480_1;EVENT=53480;SECONDARY;SU=14;PE=14;SR=0;ALG=PROD;AF=3.419e-05;NSAMP=1;MSQ=218.54;AC=1;AN=29246;NFAM=1
chr6	54853410	53483_2	N	]chr2:46583119]N	332.57	PASS	SVTYPE=BND;POS=54853410;STRANDS=+-:14;IMPRECISE;CIPOS=-452,49;CIEND=-44,420;CIPOS95=-70,49;CIEND95=-44,147;MATEID=53483_1;EVENT=53483;SECONDARY;SU=14;PE=14;SR=0;ALG=PROD;AF=3.419e-05;NSAMP=1;MSQ=332.57;AC=1;AN=29246;NFAM=1
chr6	54853423	53482_2	N	N[chr2:46542736[	805.98	PASS	SVTYPE=BND;POS=54853423;STRANDS=-+:29;IMPRECISE;CIPOS=-50,49;CIEND=-50,49;CIPOS95=-1,1;CIEND95=-1,1;MATEID=53482_1;EVENT=53482;SECONDARY;SU=29;PE=27;SR=2;ALG=PROD;AF=3.419e-05;NSAMP=1;MSQ=805.98;AC=1;AN=29246;NFAM=1
chr6	54860044	96808_1	N	]chr19:11316117]N	20481.4	LOW	SVTYPE=BND;POS=54860044;STRANDS=-+:52;CIPOS=-9,8;CIEND=-9,8;CIPOS95=0,0;CIEND95=0,0;MATEID=96808_2;EVENT=96808;SU=52;PE=0;SR=52;ALG=PROD;AF=0.01826;NSAMP=527;MSQ=21.92;AC=534;AN=29246;NFAM=522
chr6	54876296	13518_2	N	N[chr1:204200303[	342713	LOW	SVTYPE=BND;POS=54876296;STRANDS=-+:13214;CIPOS=0,0;CIEND=0,0;CIPOS95=0,0;CIEND95=0,0;MATEID=13518_1;EVENT=13518;SECONDARY;SU=13214;PE=0;SR=13214;ALG=PROD;AF=0.1437;NSAMP=3339;MSQ=53.53;AC=4203;AN=29246;NFAM=3165
chr6	54876302	596024_1	N	[chr6:162021144[N	606545	LOW	SVTYPE=BND;POS=54876302;STRANDS=--:13638;CIPOS=0,0;CIEND=0,0;CIPOS95=0,0;CIEND95=0,0;MATEID=596024_2;EVENT=596024;SU=13638;PE=198;SR=13440;ALG=PROD;AF=0.2398;NSAMP=5899;MSQ=55.23;AC=7013;AN=29246;NFAM=5544
chr6	54876304	95814_1	N	]chr16:84697678]N	81601.3	LOW	SVTYPE=BND;POS=54876304;STRANDS=-+:4;CIPOS=-9,8;CIEND=-9,8;CIPOS95=0,0;CIEND95=0,0;MATEID=95814_2;EVENT=95814;SU=4;PE=0;SR=4;ALG=PROD;AF=0.06531;NSAMP=1582;MSQ=30.36;AC=1910;AN=29246;NFAM=1526
chr6	54883180	523000_1	N	]chr6:54883625]N	687.81	LOW	SVTYPE=BND;POS=54883180;STRANDS=-+:53;IMPRECISE;CIPOS=-40,7;CIEND=-11,49;CIPOS95=0,0;CIEND95=-2,2;MATEID=523000_2;EVENT=523000;SU=53;PE=52;SR=1;ALG=PROD;AF=0.0003077;NSAMP=9;MSQ=38.78;RECLASSIFIED;AC=9;AN=29246;NFAM=9
chr6	54883625	523000_2	N	N[chr6:54883180[	687.81	LOW	SVTYPE=BND;POS=54883180;STRANDS=-+:53;IMPRECISE;CIPOS=-11,49;CIEND=-40,7;CIPOS95=-2,2;CIEND95=0,0;MATEID=523000_1;EVENT=523000;SECONDARY;SU=53;PE=52;SR=1;ALG=PROD;AF=0.0003077;NSAMP=9;MSQ=38.78;RECLASSIFIED;AC=9;AN=29246;NFAM=9
chr6	54888285	13519_2	N	N]chr1:160591379]	5538.01	LOW	SVTYPE=BND;POS=54888285;STRANDS=++:156;CIPOS=-5,5;CIEND=-5,5;CIPOS95=0,0;CIEND95=0,0;MATEID=13519_1;EVENT=13519;SECONDARY;SU=156;PE=0;SR=156;ALG=PROD;AF=0.003112;NSAMP=91;MSQ=27.65;AC=91;AN=29246;NFAM=89
chr6	54915524	376695	N	<DEL:ME:SINE|Alu|AluYb8>	5.06417e+06	PASS	SVTYPE=MEI;POS=54915524;SVLEN=-312;END=54915836;STRANDS=+-:127582;CIPOS=0,0;CIEND=0,0;CIPOS95=0,0;CIEND95=0,0;SU=127582;PE=18442;SR=109140;AF=0.2588;NSAMP=6438;MSQ=541.12;MEDGQR=2.78;Q10GQR=2.46;AC=7569;AN=29246;NFAM=6106
chr6	54917500	376696_1	N	N[chr6:54917951[	841.58	LOW	SVTYPE=BND;POS=54917500;STRANDS=+-:15;CIPOS=-10,9;CIEND=-5,2;CIPOS95=0,0;CIEND95=0,0;MATEID=376696_2;EVENT=376696;SU=15;PE=7;SR=8;ALG=PROD;AF=0.0004104;NSAMP=12;MSQ=55.27;RECLASSIFIED;AC=12;AN=29242;NFAM=12
chr6	54917951	376696_2	N	]chr6:54917500]N	841.58	LOW	SVTYPE=BND;POS=54917500;STRANDS=+-:15;CIPOS=-5,2;CIEND=-10,9;CIPOS95=0,0;CIEND95=0,0;MATEID=376696_1;EVENT=376696;SECONDARY;SU=15;PE=7;SR=8;ALG=PROD;AF=0.0004104;NSAMP=12;MSQ=55.27;RECLASSIFIED;AC=12;AN=29242;NFAM=12
chr6	54936595	376697_1	N	N[chr6:54936717[	12744	LOW	SVTYPE=BND;POS=54936595;STRANDS=+-:496;CIPOS=-1,1;CIEND=-1,1;CIPOS95=0,0;CIEND95=0,0;MATEID=376697_2;EVENT=376697;SU=496;PE=5;SR=491;ALG=PROD;AF=0.00212;NSAMP=60;MSQ=190.47;RECLASSIFIED;AC=62;AN=29246;NFAM=58
chr6	54936717	376697_2	N	]chr6:54936595]N	12744	LOW	SVTYPE=BND;POS=54936595;STRANDS=+-:496;CIPOS=-1,1;CIEND=-1,1;CIPOS95=0,0;CIEND95=0,0;MATEID=376697_1;EVENT=376697;SECONDARY;SU=496;PE=5;SR=491;ALG=PROD;AF=0.00212;NSAMP=60;MSQ=190.47;RECLASSIFIED;AC=62;AN=29246;NFAM=58
chr6	54949116	99699_1	N	]chr9:94777650]N	584.03	LOW	SVTYPE=BND;POS=54949116;STRANDS=-+:6;IMPRECISE;CIPOS=-6,5;CIEND=-4,8;CIPOS95=0,0;CIEND95=-1,1;MATEID=99699_2;EVENT=99699;SU=6;PE=0;SR=6;ALG=PROD;AF=0.000718;NSAMP=21;MSQ=26.14;AC=21;AN=29246;NFAM=21
chr6	54955163	100478_1	N	[chrX:108694047[N	34.01	LOW	SVTYPE=BND;POS=54955163;STRANDS=--:4;IMPRECISE;CIPOS=-10,7;CIEND=-10,8;CIPOS95=-2,0;CIEND95=-1,0;MATEID=100478_2;EVENT=100478;SU=4;PE=0;SR=4;ALG=PROD;AF=6.839e-05;NSAMP=2;MSQ=16.13;AC=2;AN=29246;NFAM=2
chr6	54981590	376700	N	<DEL>	1.27801e+06	PASS	SVTYPE=DEL;POS=54981590;SVLEN=-5050;END=54986640;STRANDS=+-:55612;CIPOS=0,0;CIEND=0,0;CIPOS95=0,0;CIEND95=0,0;SU=55612;PE=29535;SR=26077;ALG=PROD;AF=0.04554;NSAMP=1296;MSQ=554.43;MEDGQR=4.42;Q10GQR=4.25;AC=1332;AN=29246;NFAM=1225
chr6	54989368	376701	N	<DEL>	155.73	PASS	SVTYPE=DEL;POS=54989368;SVLEN=-9864;END=54999232;STRANDS=+-:4;IMPRECISE;CIPOS=-10,481;CIEND=-486,9;CIPOS95=0,161;CIEND95=-166,1;SU=4;PE=4;SR=0;ALG=PROD;AF=3.419e-05;NSAMP=1;MSQ=155.73;AC=1;AN=29246;NFAM=1
chr6	54989369	596026_1	N	N]chr6:54994080]	56.73	LOW	SVTYPE=BND;POS=54989369;STRANDS=++:8;CIPOS=-10,9;CIEND=-5,4;CIPOS95=0,0;CIEND95=0,0;MATEID=596026_2;EVENT=596026;SU=8;PE=1;SR=7;ALG=PROD;AF=3.419e-05;NSAMP=1;MSQ=56.73;AC=1;AN=29246;NFAM=1
chr6	54993979	596027_1	N	[chr6:54999233[N	154.32	LOW	SVTYPE=BND;POS=54993979;STRANDS=--:11;CIPOS=-4,2;CIEND=-10,9;CIPOS95=0,0;CIEND95=0,0;MATEID=596027_2;EVENT=596027;SU=11;PE=3;SR=8;ALG=PROD;AF=3.419e-05;NSAMP=1;MSQ=149.72;AC=1;AN=29246;NFAM=1
chr6	54994080	596026_2	N	N]chr6:54989369]	56.73	LOW	SVTYPE=BND;POS=54994080;STRANDS=++:8;CIPOS=-5,4;CIEND=-10,9;CIPOS95=0,0;CIEND95=0,0;MATEID=596026_1;EVENT=596026;SECONDARY;SU=8;PE=1;SR=7;ALG=PROD;AF=3.419e-05;NSAMP=1;MSQ=56.73;AC=1;AN=29246;NFAM=1
chr6	54999233	596027_2	N	[chr6:54993979[N	154.32	LOW	SVTYPE=BND;POS=54999233;STRANDS=--:11;CIPOS=-10,9;CIEND=-4,2;CIPOS95=0,0;CIEND95=0,0;MATEID=596027_1;EVENT=596027;SECONDARY;SU=11;PE=3;SR=8;ALG=PROD;AF=3.419e-05;NSAMP=1;MSQ=149.72;AC=1;AN=29246;NFAM=1
chr6	54999580	376702	N	<DEL:ME:SINE|Alu|AluYa5>	2.88129e+07	PASS	SVTYPE=MEI;POS=54999580;SVLEN=-312;END=54999892;STRANDS=+-:586809;CIPOS=0,0;CIEND=0,0;CIPOS95=0,0;CIEND95=0,0;SU=586809;PE=69542;SR=517267;AF=0.8736;NSAMP=14462;MSQ=1169.06;MEDGQR=2.37;Q10GQR=0.47;AC=25548;AN=29246;NFAM=13348
chr6	55001162	376703	N	<DEL>	323.68	PASS	SVTYPE=DEL;POS=55001162;SVLEN=-14407;END=55015569;STRANDS=+-:13;CIPOS=-4,3;CIEND=-10,7;CIPOS95=0,0;CIEND95=0,0;SU=13;PE=5;SR=8;ALG=PROD;AF=3.419e-05;NSAMP=1;MSQ=323.68;AC=1;AN=29246;NFAM=1
chr6	55002506	523002_1	N	]chr6:55006734]N	70.44	LOW	SVTYPE=BND;POS=55002506;STRANDS=-+:9;IMPRECISE;CIPOS=-10,7;CIEND=-10,9;CIPOS95=-1,0;CIEND95=-1,1;MATEID=523002_2;EVENT=523002;SU=9;PE=6;SR=3;ALG=PROD;AF=3.419e-05;NSAMP=1;MSQ=70.44;RECLASSIFIED;AC=1;AN=29246;NFAM=1
chr6	55002635	376704_1	N	N[chr6:55006739[	143.26	LOW	SVTYPE=BND;POS=55002635;STRANDS=+-:11;CIPOS=-5,7;CIEND=-10,9;CIPOS95=0,0;CIEND95=0,0;MATEID=376704_2;EVENT=376704;SU=11;PE=7;SR=4;ALG=PROD;AF=3.419e-05;NSAMP=1;MSQ=143.26;RECLASSIFIED;AC=1;AN=29246;NFAM=1
chr6	55006734	523002_2	N	N[chr6:55002506[	70.44	LOW	SVTYPE=BND;POS=55002506;STRANDS=-+:9;IMPRECISE;CIPOS=-10,9;CIEND=-10,7;CIPOS95=-1,1;CIEND95=-1,0;MATEID=523002_1;EVENT=523002;SECONDARY;SU=9;PE=6;SR=3;ALG=PROD;AF=3.419e-05;NSAMP=1;MSQ=70.44;RECLASSIFIED;AC=1;AN=29246;NFAM=1
chr6	55006739	376704_2	N	]chr6:55002635]N	143.26	LOW	SVTYPE=BND;POS=55002635;STRANDS=+-:11;CIPOS=-10,9;CIEND=-5,7;CIPOS95=0,0;CIEND95=0,0;MATEID=376704_1;EVENT=376704;SECONDARY;SU=11;PE=7;SR=4;ALG=PROD;AF=3.419e-05;NSAMP=1;MSQ=143.26;RECLASSIFIED;AC=1;AN=29246;NFAM=1
chr6	55045614	376706	N	<DEL>	393.12	PASS	SVTYPE=DEL;POS=55045614;SVLEN=-590;END=55046204;STRANDS=+-:18;CIPOS=-10,9;CIEND=-10,6;CIPOS95=0,0;CIEND95=0,0;SU=18;PE=11;SR=7;ALG=PROD;AF=3.419e-05;NSAMP=1;MSQ=392.57;AC=1;AN=29246;NFAM=1
chr6	55045635	79334_2	N	]chr4:161783676]N	1410.17	LOW	SVTYPE=BND;POS=55045635;STRANDS=+-:22;IMPRECISE;CIPOS=-427,29;CIEND=-30,290;CIPOS95=-92,29;CIEND95=-28,28;MATEID=79334_1;EVENT=79334;SECONDARY;SU=22;PE=22;SR=0;ALG=PROD;AF=0.0008548;NSAMP=25;MSQ=27.66;AC=25;AN=29246;NFAM=24
chr6	55045665	99555_1	N	]chr9:69278071]N	386.63	LOW	SVTYPE=BND;POS=55045665;STRANDS=-+:24;IMPRECISE;CIPOS=-560,32;CIEND=-30,249;CIPOS95=-100,32;CIEND95=-30,32;MATEID=99555_2;EVENT=99555;SU=24;PE=24;SR=0;ALG=PROD;AF=0.0004103;NSAMP=12;MSQ=24.44;AC=12;AN=29246;NFAM=12
chr6	55045683	95595_1	N	[chr16:27979735[N	366.17	LOW	SVTYPE=BND;POS=55045683;STRANDS=--:8;IMPRECISE;CIPOS=-510,29;CIEND=-510,29;CIPOS95=-126,29;CIEND95=-96,29;MATEID=95595_2;EVENT=95595;SU=8;PE=8;SR=0;ALG=PROD;AF=0.0004103;NSAMP=12;MSQ=28.78;AC=12;AN=29246;NFAM=12
chr6	55045689	68627_2	N	[chr3:70631282[N	302.6	LOW	SVTYPE=BND;POS=55045689;STRANDS=--:4;IMPRECISE;CIPOS=-581,9;CIEND=-345,9;CIPOS95=-133,1;CIEND95=-84,3;MATEID=68627_1;EVENT=68627;SECONDARY;SU=4;PE=4;SR=0;ALG=PROD;AF=0.0005129;NSAMP=15;MSQ=15.95;AC=15;AN=29246;NFAM=15
chr6	55045698	94732_1	N	]chr14:58968931]N	10062.2	LOW	SVTYPE=BND;POS=55045698;STRANDS=-+:74;IMPRECISE;CIPOS=-746,52;CIEND=-128,571;CIPOS95=-168,52;CIEND95=-98,98;MATEID=94732_2;EVENT=94732;SU=74;PE=71;SR=3;ALG=SUM;AF=0.009027;NSAMP=264;MSQ=21.07;AC=264;AN=29246;NFAM=258
chr6	55045699	53486_2	N	]chr2:121853437]N	84.57	LOW	SVTYPE=BND;POS=55045699;STRANDS=+-:5;IMPRECISE;CIPOS=-511,47;CIEND=-50,401;CIPOS95=-160,47;CIEND95=-50,90;MATEID=53486_1;EVENT=53486;SECONDARY;SU=5;PE=5;SR=0;ALG=PROD;AF=6.839e-05;NSAMP=2;MSQ=40.43;AC=2;AN=29246;NFAM=2
chr6	55045701	98920_1	N	]chr8:59456152]N	7495.7	LOW	SVTYPE=BND;POS=55045701;STRANDS=-+:12;CIPOS=-30,29;CIEND=-30,29;CIPOS95=0,0;CIEND95=0,0;MATEID=98920_2;EVENT=98920;SU=12;PE=6;SR=6;ALG=PROD;AF=0.007762;NSAMP=227;MSQ=27.72;AC=227;AN=29246;NFAM=226
chr6	55045702	96615_1	N	]chr18:59102483]N	216.82	LOW	SVTYPE=BND;POS=55045702;STRANDS=-+:8;IMPRECISE;CIPOS=-518,29;CIEND=-30,391;CIPOS95=-158,29;CIEND95=-30,88;MATEID=96615_2;EVENT=96615;SU=8;PE=8;SR=0;ALG=PROD;AF=0.0003419;NSAMP=10;MSQ=16.03;AC=10;AN=29246;NFAM=10
chr6	55045712	98517_1	N	]chr7:131634640]N	119.56	LOW	SVTYPE=BND;POS=55045712;STRANDS=-+:5;IMPRECISE;CIPOS=-442,9;CIEND=-10,604;CIPOS95=-83,2;CIEND95=0,143;MATEID=98517_2;EVENT=98517;SU=5;PE=5;SR=0;ALG=PROD;AF=0.000171;NSAMP=5;MSQ=19.13;AC=5;AN=29246;NFAM=5
chr6	55045714	53484_2	N	]chr2:76366090]N	463.19	LOW	SVTYPE=BND;POS=55045714;STRANDS=-+:26,+-:11;IMPRECISE;CIPOS=-636,592;CIEND=-741,488;CIPOS95=-169,169;CIEND95=-145,145;MATEID=53484_1;EVENT=53484;SECONDARY;SU=37;PE=37;SR=0;ALG=SUM;AF=0.0005471;NSAMP=15;MSQ=15.02;AC=16;AN=29246;NFAM=15
chr6	55045716	99805_1	N	]chr9:118707457]N	383.21	LOW	SVTYPE=BND;POS=55045716;STRANDS=-+:4;IMPRECISE;CIPOS=-430,29;CIEND=-30,412;CIPOS95=-127,29;CIEND95=-30,118;MATEID=99805_2;EVENT=99805;SU=4;PE=4;SR=0;ALG=PROD;AF=0.0002393;NSAMP=7;MSQ=44.84;AC=7;AN=29246;NFAM=7
chr6	55045725	13520_2	N	[chr1:184139506[N	317.81	LOW	SVTYPE=BND;POS=55045725;STRANDS=--:9;IMPRECISE;CIPOS=-428,25;CIEND=-289,29;CIPOS95=-92,25;CIEND95=-47,29;MATEID=13520_1;EVENT=13520;SECONDARY;SU=9;PE=9;SR=0;ALG=PROD;AF=0.0003419;NSAMP=10;MSQ=24.43;AC=10;AN=29246;NFAM=10
chr6	55045741	53485_2	N	N[chr2:76366121[	1662.14	LOW	SVTYPE=BND;POS=55045741;STRANDS=-+:4;IMPRECISE;CIPOS=-30,689;CIEND=-799,29;CIPOS95=-30,148;CIEND95=-174,29;MATEID=53485_1;EVENT=53485;SECONDARY;SU=4;PE=4;SR=0;ALG=PROD;AF=0.002325;NSAMP=68;MSQ=19.95;AC=68;AN=29246;NFAM=68
chr6	55045742	94981_1	N	N[chr14:100689695[	3427.79	LOW	SVTYPE=BND;POS=55045742;STRANDS=+-:137;IMPRECISE;CIPOS=-191,629;CIEND=-789,49;CIPOS95=-121,121;CIEND95=-159,49;MATEID=94981_2;EVENT=94981;SU=137;PE=136;SR=1;ALG=SUM;AF=0.003317;NSAMP=97;MSQ=27.39;AC=97;AN=29246;NFAM=96
chr6	55045817	99804_1	N	N[chr9:118707464[	107.97	LOW	SVTYPE=BND;POS=55045817;STRANDS=+-:20;IMPRECISE;CIPOS=-28,25;CIEND=-29,23;CIPOS95=-1,1;CIEND95=0,0;MATEID=99804_2;EVENT=99804;SU=20;PE=10;SR=10;ALG=PROD;AF=0.0001368;NSAMP=4;MSQ=19.87;AC=4;AN=29246;NFAM=4
chr6	55045826	13521_2	N	N]chr1:184139534]	462.07	LOW	SVTYPE=BND;POS=55045826;STRANDS=++:21;IMPRECISE;CIPOS=-3,20;CIEND=-30,29;CIPOS95=0,0;CIEND95=-3,3;MATEID=13521_1;EVENT=13521;SECONDARY;SU=21;PE=20;SR=1;ALG=PROD;AF=0.0004445;NSAMP=13;MSQ=30.24;AC=13;AN=29246;NFAM=13
chr6	55045840	94733_1	N	N[chr14:58968935[	1268.91	LOW	SVTYPE=BND;POS=55045840;STRANDS=+-:53;IMPRECISE;CIPOS=-10,375;CIEND=-253,49;CIPOS95=-10,40;CIEND95=-6,6;MATEID=94733_2;EVENT=94733;SU=53;PE=53;SR=0;ALG=PROD;AF=0.001197;NSAMP=35;MSQ=24.67;AC=35;AN=29246;NFAM=35
chr6	55055599	376707	N	<DEL>	235.18	PASS	SVTYPE=DEL;POS=55055599;SVLEN=-140;END=55055739;STRANDS=+-:4;CIPOS=-9,8;CIEND=-9,8;CIPOS95=0,0;CIEND95=0,0;SU=4;PE=0;SR=4;ALG=PROD;AF=3.42e-05;NSAMP=1;MSQ=215.73;AC=1;AN=29238;NFAM=1
chr6	55056368	53487_2	N	N[chr2:128253867[	164316	LOW	SVTYPE=BND;POS=55056368;STRANDS=-+:5;CIPOS=-10,9;CIEND=-10,9;CIPOS95=0,0;CIEND95=0,0;MATEID=53487_1;EVENT=53487;SECONDARY;SU=5;PE=0;SR=5;ALG=PROD;AF=0.09253;NSAMP=2676;MSQ=36.2;AC=2706;AN=29246;NFAM=2551
chr6	55065650	376708_1	N	N[chr6:55065748[	457.11	PASS	SVTYPE=BND;POS=55065650;STRANDS=+-:14;CIPOS=-10,9;CIEND=-10,9;CIPOS95=0,0;CIEND95=0,0;MATEID=376708_2;EVENT=376708;SU=14;PE=0;SR=14;ALG=PROD;AF=3.419e-05;NSAMP=1;MSQ=455.77;RECLASSIFIED;AC=1;AN=29246;NFAM=1
chr6	55065748	376708_2	N	]chr6:55065650]N	457.11	PASS	SVTYPE=BND;POS=55065650;STRANDS=+-:14;CIPOS=-10,9;CIEND=-10,9;CIPOS95=0,0;CIEND95=0,0;MATEID=376708_1;EVENT=376708;SECONDARY;SU=14;PE=0;SR=14;ALG=PROD;AF=3.419e-05;NSAMP=1;MSQ=455.77;RECLASSIFIED;AC=1;AN=29246;NFAM=1
chr6	55067975	376709	N	<DEL>	223.44	PASS	SVTYPE=DEL;POS=55067975;SVLEN=-236;END=55068211;STRANDS=+-:8;CIPOS=-10,9;CIEND=-10,9;CIPOS95=0,0;CIEND95=0,0;SU=8;PE=0;SR=8;ALG=PROD;AF=0.0001026;NSAMP=3;MSQ=73.49;AC=3;AN=29246;NFAM=3
chr6	55092819	95184_1	N	N]chr15:101697319]	266.32	PASS	SVTYPE=BND;POS=55092819;STRANDS=++:25;CIPOS=-4,3;CIEND=-10,9;CIPOS95=0,0;CIEND95=0,0;MATEID=95184_2;EVENT=95184;SU=25;PE=17;SR=8;ALG=PROD;AF=3.419e-05;NSAMP=1;MSQ=266.32;AC=1;AN=29246;NFAM=1
chr6	55092819	95433_1	N	[chr15:101697045[N	203.32	LOW	SVTYPE=BND;POS=55092819;STRANDS=--:18;IMPRECISE;CIPOS=-10,4;CIEND=-10,5;CIPOS95=-1,0;CIEND95=-1,0;MATEID=95433_2;EVENT=95433;SU=18;PE=16;SR=2;ALG=PROD;AF=3.419e-05;NSAMP=1;MSQ=203.32;AC=1;AN=29246;NFAM=1
chr6	55094262	596017_2	N	[chr6:54529125[N	191.57	LOW	SVTYPE=BND;POS=55094262;STRANDS=--:13;IMPRECISE;CIPOS=-441,29;CIEND=-437,29;CIPOS95=-102,29;CIEND95=-98,29;MATEID=596017_1;EVENT=596017;SECONDARY;SU=13;PE=13;SR=0;ALG=PROD;AF=0.0001026;NSAMP=3;MSQ=63.86;AC=3;AN=29246;NFAM=3
chr6	55094559	596018_2	N	N]chr6:54528513]	119.31	LOW	SVTYPE=BND;POS=55094559;STRANDS=++:8;IMPRECISE;CIPOS=-30,452;CIEND=-30,431;CIPOS95=-30,100;CIEND95=-30,86;MATEID=596018_1;EVENT=596018;SECONDARY;SU=8;PE=8;SR=0;ALG=PROD;AF=0.0001026;NSAMP=3;MSQ=39.77;AC=3;AN=29246;NFAM=3
chr6	55094912	523003	N	<DUP>	365.89	PASS	SVTYPE=DUP;POS=55094912;SVLEN=825;END=55095737;STRANDS=-+:27;IMPRECISE;CIPOS=-340,29;CIEND=-27,364;CIPOS95=-39,29;CIEND95=-27,64;SU=27;PE=27;SR=0;ALG=PROD;AF=0.0001026;NSAMP=3;MSQ=116.99;AC=3;AN=29246;NFAM=2
chr6	55095151	595966_2	N	N]chr6:52442428]	461.25	LOW	SVTYPE=BND;POS=55095151;STRANDS=++:45;IMPRECISE;CIPOS=-39,411;CIEND=-19,280;CIPOS95=-39,41;CIEND95=-18,18;MATEID=595966_1;EVENT=595966;SECONDARY;SU=45;PE=45;SR=0;ALG=PROD;AF=0.0003077;NSAMP=9;MSQ=44.83;AC=9;AN=29246;NFAM=7
chr6	55115485	99232_1	N	[chr8:119818741[N	167.35	LOW	SVTYPE=BND;POS=55115485;STRANDS=--:6;IMPRECISE;CIPOS=-5,7;CIEND=-7,6;CIPOS95=-1,1;CIEND95=-1,1;MATEID=99232_2;EVENT=99232;SU=6;PE=0;SR=6;ALG=PROD;AF=0.0002052;NSAMP=4;MSQ=40.1;AC=6;AN=29246;NFAM=4
chr6	55115512	95080_1	N	N]chr15:52926586]	1178.33	LOW	SVTYPE=BND;POS=55115512;STRANDS=++:98;CIPOS=-6,5;CIEND=-6,5;CIPOS95=0,0;CIEND95=0,0;MATEID=95080_2;EVENT=95080;SU=98;PE=0;SR=98;ALG=PROD;AF=0.001334;NSAMP=39;MSQ=25.89;AC=39;AN=29246;NFAM=39
chr6	55149117	523004	N	<DUP>	887.31	PASS	SVTYPE=DUP;POS=55149117;SVLEN=11886;END=55161003;STRANDS=-+:81;CIPOS=-22,20;CIEND=-29,29;CIPOS95=0,0;CIEND95=0,0;SU=81;PE=51;SR=30;ALG=PROD;AF=0.0001026;NSAMP=2;MSQ=443.26;AC=3;AN=29246;NFAM=2
chr6	55153740	376712	N	<DEL>	496.39	PASS	SVTYPE=DEL;POS=55153740;SVLEN=-12054;END=55165794;STRANDS=+-:20;CIPOS=-10,9;CIEND=-5,1;CIPOS95=0,0;CIEND95=0,0;SU=20;PE=12;SR=8;ALG=PROD;AF=3.42e-05;NSAMP=1;MSQ=467.65;AC=1;AN=29244;NFAM=1
chr6	55165795	13522_2	N	N[chr1:210199195[	38583.4	LOW	SVTYPE=BND;POS=55165795;STRANDS=+-:5,-+:126;CIPOS=-6,5;CIEND=-6,5;CIPOS95=0,0;CIEND95=0,0;MATEID=13522_1;EVENT=13522;SECONDARY;SU=131;PE=0;SR=131;ALG=PROD;AF=0.02889;NSAMP=791;MSQ=32.06;AC=845;AN=29246;NFAM=779
chr6	55166749	376714	N	<DEL>	4875.49	PASS	SVTYPE=DEL;POS=55166749;SVLEN=-4700;END=55171449;STRANDS=+-:207;CIPOS=-4,4;CIEND=-4,2;CIPOS95=0,0;CIEND95=0,0;SU=207;PE=123;SR=84;ALG=PROD;AF=0.0003077;NSAMP=9;MSQ=420.91;AC=9;AN=29246;NFAM=9
chr6	55169986	376715	N	<DEL>	122.16	PASS	SVTYPE=DEL;POS=55169986;SVLEN=-121;END=55170107;STRANDS=+-:5;CIPOS=-10,9;CIEND=-10,9;CIPOS95=0,0;CIEND95=0,0;SU=5;PE=0;SR=5;ALG=PROD;AF=3.419e-05;NSAMP=1;MSQ=116.85;AC=1;AN=29246;NFAM=1
chr6	55173494	376716	N	<DEL>	221.83	PASS	SVTYPE=DEL;POS=55173494;SVLEN=-106;END=55173600;STRANDS=+-:8;CIPOS=-10,9;CIEND=-10,9;CIPOS95=0,0;CIEND95=0,0;SU=8;PE=0;SR=8;ALG=PROD;AF=3.419e-05;NSAMP=1;MSQ=221.8;AC=1;AN=29246;NFAM=1
chr6	55180492	376717	N	<DEL>	770.29	PASS	SVTYPE=DEL;POS=55180492;SVLEN=-3822;END=55184314;STRANDS=+-:32;CIPOS=-10,6;CIEND=-3,1;CIPOS95=0,0;CIEND95=0,0;SU=32;PE=19;SR=13;ALG=PROD;AF=3.419e-05;NSAMP=1;MSQ=770.29;AC=1;AN=29246;NFAM=1
chr6	55201184	523005	N	<DUP>	396.35	PASS	SVTYPE=DUP;POS=55201184;SVLEN=4704;END=55205888;STRANDS=-+:28;CIPOS=-10,9;CIEND=-3,2;CIPOS95=0,0;CIEND95=0,0;SU=28;PE=19;SR=9;ALG=PROD;AF=6.839e-05;NSAMP=1;MSQ=380.88;AC=2;AN=29246;NFAM=1
chr6	55208064	376718	N	<DEL>	488.44	PASS	SVTYPE=DEL;POS=55208064;SVLEN=-3537;END=55211601;STRANDS=+-:21;CIPOS=-10,9;CIEND=-10,9;CIPOS95=0,0;CIEND95=0,0;SU=21;PE=10;SR=11;ALG=PROD;AF=3.419e-05;NSAMP=1;MSQ=488.44;AC=1;AN=29246;NFAM=1
chr6	55231269	376719_1	N	N[chr6:55231339[	351.59	PASS	SVTYPE=BND;POS=55231269;STRANDS=+-:12;CIPOS=-10,9;CIEND=-10,9;CIPOS95=0,0;CIEND95=0,0;MATEID=376719_2;EVENT=376719;SU=12;PE=0;SR=12;ALG=PROD;AF=3.42e-05;NSAMP=1;MSQ=332.7;RECLASSIFIED;AC=1;AN=29236;NFAM=1
chr6	55231339	376719_2	N	]chr6:55231269]N	351.59	PASS	SVTYPE=BND;POS=55231269;STRANDS=+-:12;CIPOS=-10,9;CIEND=-10,9;CIPOS95=0,0;CIEND95=0,0;MATEID=376719_1;EVENT=376719;SECONDARY;SU=12;PE=0;SR=12;ALG=PROD;AF=3.42e-05;NSAMP=1;MSQ=332.7;RECLASSIFIED;AC=1;AN=29236;NFAM=1
chr6	55233104	376720_1	N	N[chr6:55233155[	719.97	LOW	SVTYPE=BND;POS=55233104;STRANDS=+-:16;CIPOS=-30,27;CIEND=-30,29;CIPOS95=0,0;CIEND95=0,0;MATEID=376720_2;EVENT=376720;SU=16;PE=0;SR=16;ALG=PROD;AF=6.839e-05;NSAMP=2;MSQ=305.75;RECLASSIFIED;AC=2;AN=29246;NFAM=2
chr6	55233155	376720_2	N	]chr6:55233104]N	719.97	LOW	SVTYPE=BND;POS=55233104;STRANDS=+-:16;CIPOS=-30,29;CIEND=-30,27;CIPOS95=0,0;CIEND95=0,0;MATEID=376720_1;EVENT=376720;SECONDARY;SU=16;PE=0;SR=16;ALG=PROD;AF=6.839e-05;NSAMP=2;MSQ=305.75;RECLASSIFIED;AC=2;AN=29246;NFAM=2
chr6	55235337	596029	N	<INV>	375.87	LOW	SVTYPE=INV;POS=55235337;SVLEN=124;END=55235461;STRANDS=++:1,--:3;IMPRECISE;CIPOS=-10,9;CIEND=-10,9;CIPOS95=-1,1;CIEND95=-1,1;SU=4;PE=2;SR=2;ALG=PROD;AF=0.0004446;NSAMP=13;MSQ=20.6;AC=13;AN=29242;NFAM=13
chr6	55239134	376721	N	<DEL>	200.85	PASS	SVTYPE=DEL;POS=55239134;SVLEN=-101;END=55239235;STRANDS=+-:8;CIPOS=-6,4;CIEND=-10,9;CIPOS95=0,0;CIEND95=0,0;SU=8;PE=1;SR=7;ALG=PROD;AF=3.419e-05;NSAMP=1;MSQ=200.82;AC=1;AN=29246;NFAM=1
chr6	55239812	596030	N	<INV>	19.11	LOW	SVTYPE=INV;POS=55239812;SVLEN=536;END=55240348;STRANDS=++:3,--:1;IMPRECISE;CIPOS=-10,71;CIEND=-10,19;CIPOS95=0,60;CIEND95=-1,11;SU=4;PE=4;SR=0;ALG=PROD;AF=3.419e-05;NSAMP=1;MSQ=6.83;AC=1;AN=29246;NFAM=1
chr6	55240625	376722	N	<DEL>	917.07	PASS	SVTYPE=DEL;POS=55240625;SVLEN=-4783;END=55245408;STRANDS=+-:42;CIPOS=-23,22;CIEND=-24,21;CIPOS95=0,0;CIEND95=0,0;SU=42;PE=28;SR=14;ALG=PROD;AF=6.839e-05;NSAMP=2;MSQ=458.53;AC=2;AN=29246;NFAM=1
chr6	55269065	376723	N	<DEL>	1004.38	PASS	SVTYPE=DEL;POS=55269065;SVLEN=-856;END=55269921;STRANDS=+-:38;CIPOS=-9,9;CIEND=-10,8;CIPOS95=0,0;CIEND95=0,0;SU=38;PE=22;SR=16;ALG=PROD;AF=3.419e-05;NSAMP=1;MSQ=1004.38;AC=1;AN=29246;NFAM=1
chr6	55278141	523006_1	N	]chr6:55280176]N	247.8	LOW	SVTYPE=BND;POS=55278141;STRANDS=-+:22;CIPOS=-10,9;CIEND=-3,2;CIPOS95=0,0;CIEND95=0,0;MATEID=523006_2;EVENT=523006;SU=22;PE=13;SR=9;ALG=PROD;AF=3.419e-05;NSAMP=1;MSQ=247.8;RECLASSIFIED;AC=1;AN=29246;NFAM=1
chr6	55278687	376724_1	N	N[chr6:55280211[	302.58	PASS	SVTYPE=BND;POS=55278687;STRANDS=+-:17;CIPOS=-5,4;CIEND=-5,2;CIPOS95=0,0;CIEND95=0,0;MATEID=376724_2;EVENT=376724;SU=17;PE=11;SR=6;ALG=PROD;AF=3.419e-05;NSAMP=1;MSQ=302.58;RECLASSIFIED;AC=1;AN=29246;NFAM=1
chr6	55280176	523006_2	N	N[chr6:55278141[	247.8	LOW	SVTYPE=BND;POS=55278141;STRANDS=-+:22;CIPOS=-3,2;CIEND=-10,9;CIPOS95=0,0;CIEND95=0,0;MATEID=523006_1;EVENT=523006;SECONDARY;SU=22;PE=13;SR=9;ALG=PROD;AF=3.419e-05;NSAMP=1;MSQ=247.8;RECLASSIFIED;AC=1;AN=29246;NFAM=1
chr6	55280211	376724_2	N	]chr6:55278687]N	302.58	PASS	SVTYPE=BND;POS=55278687;STRANDS=+-:17;CIPOS=-5,2;CIEND=-5,4;CIPOS95=0,0;CIEND95=0,0;MATEID=376724_1;EVENT=376724;SECONDARY;SU=17;PE=11;SR=6;ALG=PROD;AF=3.419e-05;NSAMP=1;MSQ=302.58;RECLASSIFIED;AC=1;AN=29246;NFAM=1
chr6	55290767	376725_1	N	N[chr6:55291210[	2330.14	LOW	SVTYPE=BND;POS=55290767;STRANDS=+-:15;CIPOS=-28,26;CIEND=-28,25;CIPOS95=0,0;CIEND95=0,0;MATEID=376725_2;EVENT=376725;SU=15;PE=3;SR=12;ALG=PROD;AF=0.0005813;NSAMP=17;MSQ=129.79;RECLASSIFIED;AC=17;AN=29246;NFAM=17
chr6	55291210	376725_2	N	]chr6:55290767]N	2330.14	LOW	SVTYPE=BND;POS=55290767;STRANDS=+-:15;CIPOS=-28,25;CIEND=-28,26;CIPOS95=0,0;CIEND95=0,0;MATEID=376725_1;EVENT=376725;SECONDARY;SU=15;PE=3;SR=12;ALG=PROD;AF=0.0005813;NSAMP=17;MSQ=129.79;RECLASSIFIED;AC=17;AN=29246;NFAM=17
chr6	55302045	376726	N	<DEL>	551.56	PASS	SVTYPE=DEL;POS=55302045;SVLEN=-3447;END=55305492;STRANDS=+-:23;CIPOS=-3,2;CIEND=-3,1;CIPOS95=0,0;CIEND95=0,0;SU=23;PE=12;SR=11;ALG=PROD;AF=3.419e-05;NSAMP=1;MSQ=551.56;AC=1;AN=29246;NFAM=1
chr6	55303602	376727	N	<DEL>	305.52	PASS	SVTYPE=DEL;POS=55303602;SVLEN=-74224;END=55377826;STRANDS=+-:15;CIPOS=-4,3;CIEND=-10,9;CIPOS95=0,0;CIEND95=0,0;SU=15;PE=7;SR=8;ALG=PROD;AF=3.419e-05;NSAMP=1;MSQ=305.52;AC=1;AN=29246;NFAM=1
chr6	55310342	376728_1	N	N[chr6:55367688[	253.8	LOW	SVTYPE=BND;POS=55310342;STRANDS=+-:8;IMPRECISE;CIPOS=-30,589;CIEND=-684,29;CIPOS95=-30,88;CIEND95=-103,29;MATEID=376728_2;EVENT=376728;SU=8;PE=8;SR=0;ALG=PROD;AF=3.419e-05;NSAMP=1;MSQ=68.82;RECLASSIFIED;AC=1;AN=29246;NFAM=1
chr6	55313520	376729_1	N	N[chr6:55345984[	33990.3	LOW	SVTYPE=BND;POS=55313520;STRANDS=+-:2001;IMPRECISE;CIPOS=-7,110;CIEND=-130,9;CIPOS95=-1,1;CIEND95=-3,3;MATEID=376729_2;EVENT=376729;SU=2001;PE=2001;SR=0;ALG=PROD;AF=0.00636;NSAMP=186;MSQ=102.6;RECLASSIFIED;AC=186;AN=29246;NFAM=171
chr6	55313821	523009_1	N	]chr6:55346329]N	6590.44	LOW	SVTYPE=BND;POS=55313821;STRANDS=-+:943;IMPRECISE;CIPOS=-141,9;CIEND=-15,186;CIPOS95=0,0;CIEND95=-5,5;MATEID=523009_2;EVENT=523009;SU=943;PE=943;SR=0;ALG=PROD;AF=0.003932;NSAMP=115;MSQ=34.94;RECLASSIFIED;AC=115;AN=29246;NFAM=106
chr6	55324124	376731_1	N	N[chr6:55324255[	200058	LOW	SVTYPE=BND;POS=55324124;STRANDS=+-:8007;CIPOS=0,0;CIEND=0,0;CIPOS95=0,0;CIEND95=0,0;MATEID=376731_2;EVENT=376731;SU=8007;PE=81;SR=7926;ALG=PROD;AF=0.02541;NSAMP=716;MSQ=238.95;RECLASSIFIED;AC=743;AN=29246;NFAM=695
chr6	55324255	376731_2	N	]chr6:55324124]N	200058	LOW	SVTYPE=BND;POS=55324124;STRANDS=+-:8007;CIPOS=0,0;CIEND=0,0;CIPOS95=0,0;CIEND95=0,0;MATEID=376731_1;EVENT=376731;SECONDARY;SU=8007;PE=81;SR=7926;ALG=PROD;AF=0.02541;NSAMP=716;MSQ=238.95;RECLASSIFIED;AC=743;AN=29246;NFAM=695
chr6	55334479	523010	N	<DUP>	202.29	PASS	SVTYPE=DUP;POS=55334479;SVLEN=18488;END=55352967;STRANDS=-+:19;CIPOS=-5,2;CIEND=-4,3;CIPOS95=0,0;CIEND95=0,0;SU=19;PE=11;SR=8;ALG=PROD;AF=6.839e-05;NSAMP=1;MSQ=201.25;AC=2;AN=29246;NFAM=1
chr6	55335938	68628_2	N	N[chr3:144214901[	267.26	LOW	SVTYPE=BND;POS=55335938;STRANDS=-+:7;CIPOS=-5,4;CIEND=-5,4;CIPOS95=0,0;CIEND95=0,0;MATEID=68628_1;EVENT=68628;SECONDARY;SU=7;PE=0;SR=7;ALG=PROD;AF=0.0002393;NSAMP=7;MSQ=20.93;AC=7;AN=29246;NFAM=7
chr6	55345984	376729_2	N	]chr6:55313520]N	33990.3	LOW	SVTYPE=BND;POS=55313520;STRANDS=+-:2001;IMPRECISE;CIPOS=-130,9;CIEND=-7,110;CIPOS95=-3,3;CIEND95=-1,1;MATEID=376729_1;EVENT=376729;SECONDARY;SU=2001;PE=2001;SR=0;ALG=PROD;AF=0.00636;NSAMP=186;MSQ=102.6;RECLASSIFIED;AC=186;AN=29246;NFAM=171
chr6	55346329	523009_2	N	N[chr6:55313821[	6590.44	LOW	SVTYPE=BND;POS=55313821;STRANDS=-+:943;IMPRECISE;CIPOS=-15,186;CIEND=-141,9;CIPOS95=-5,5;CIEND95=0,0;MATEID=523009_1;EVENT=523009;SECONDARY;SU=943;PE=943;SR=0;ALG=PROD;AF=0.003932;NSAMP=115;MSQ=34.94;RECLASSIFIED;AC=115;AN=29246;NFAM=106
chr6	55367688	376728_2	N	]chr6:55310342]N	253.8	LOW	SVTYPE=BND;POS=55310342;STRANDS=+-:8;IMPRECISE;CIPOS=-684,29;CIEND=-30,589;CIPOS95=-103,29;CIEND95=-30,88;MATEID=376728_1;EVENT=376728;SECONDARY;SU=8;PE=8;SR=0;ALG=PROD;AF=3.419e-05;NSAMP=1;MSQ=68.82;RECLASSIFIED;AC=1;AN=29246;NFAM=1
chr6	55379027	376733	N	<DEL>	365.52	PASS	SVTYPE=DEL;POS=55379027;SVLEN=-4338;END=55383365;STRANDS=+-:30;CIPOS=-24,23;CIEND=-20,24;CIPOS95=0,0;CIEND95=0,0;SU=30;PE=14;SR=16;ALG=PROD;AF=6.839e-05;NSAMP=2;MSQ=182.75;AC=2;AN=29246;NFAM=2
chr6	55389308	376734	N	<DEL>	1636.18	PASS	SVTYPE=DEL;POS=55389308;SVLEN=-144;END=55389452;STRANDS=+-:69;CIPOS=-29,28;CIEND=-27,29;CIPOS95=0,0;CIEND95=0,0;SU=69;PE=1;SR=68;ALG=PROD;AF=0.0002735;NSAMP=8;MSQ=203.78;AC=8;AN=29246;NFAM=8
chr6	55389758	596034_1	N	N]chr6:55393053]	449.39	PASS	SVTYPE=BND;POS=55389758;STRANDS=++:26;CIPOS=-3,2;CIEND=-3,2;CIPOS95=0,0;CIEND95=0,0;MATEID=596034_2;EVENT=596034;SU=26;PE=17;SR=9;ALG=PROD;AF=3.419e-05;NSAMP=1;MSQ=449.36;AC=1;AN=29246;NFAM=1
chr6	55389772	596033_1	N	[chr6:55392564[N	455.37	PASS	SVTYPE=BND;POS=55389772;STRANDS=--:22;CIPOS=-3,1;CIEND=-10,9;CIPOS95=0,0;CIEND95=0,0;MATEID=596033_2;EVENT=596033;SU=22;PE=10;SR=12;ALG=PROD;AF=3.419e-05;NSAMP=1;MSQ=455.37;AC=1;AN=29246;NFAM=1
chr6	55392564	596033_2	N	[chr6:55389772[N	455.37	PASS	SVTYPE=BND;POS=55392564;STRANDS=--:22;CIPOS=-10,9;CIEND=-3,1;CIPOS95=0,0;CIEND95=0,0;MATEID=596033_1;EVENT=596033;SECONDARY;SU=22;PE=10;SR=12;ALG=PROD;AF=3.419e-05;NSAMP=1;MSQ=455.37;AC=1;AN=29246;NFAM=1
chr6	55393053	596034_2	N	N]chr6:55389758]	449.39	PASS	SVTYPE=BND;POS=55393053;STRANDS=++:26;CIPOS=-3,2;CIEND=-3,2;CIPOS95=0,0;CIEND95=0,0;MATEID=596034_1;EVENT=596034;SECONDARY;SU=26;PE=17;SR=9;ALG=PROD;AF=3.419e-05;NSAMP=1;MSQ=449.36;AC=1;AN=29246;NFAM=1
chr6	55393385	376736	N	<DEL>	193.49	PASS	SVTYPE=DEL;POS=55393385;SVLEN=-213;END=55393598;STRANDS=+-:6;CIPOS=-6,5;CIEND=-6,5;CIPOS95=0,0;CIEND95=0,0;SU=6;PE=0;SR=6;ALG=PROD;AF=3.419e-05;NSAMP=1;MSQ=188.8;AC=1;AN=29246;NFAM=1
chr6	55397236	376737	N	<DEL:ME:SINE|Alu|AluYb8>	822099	PASS	SVTYPE=MEI;POS=55397236;SVLEN=-307;END=55397543;STRANDS=+-:21900;CIPOS=0,0;CIEND=0,0;CIPOS95=0,0;CIEND95=0,0;SU=21900;PE=2608;SR=19292;ALG=PROD;AF=0.04472;NSAMP=1263;MSQ=402.87;MEDGQR=2.74;Q10GQR=2.52;AC=1308;AN=29246;NFAM=1204
chr6	55404277	523011_1	N	]chr6:55406632]N	6310.48	LOW	SVTYPE=BND;POS=55404277;STRANDS=-+:679;CIPOS=-3,1;CIEND=-3,2;CIPOS95=0,0;CIEND95=0,0;MATEID=523011_2;EVENT=523011;SU=679;PE=520;SR=159;ALG=PROD;AF=0.0004445;NSAMP=13;MSQ=238.82;RECLASSIFIED;AC=13;AN=29246;NFAM=11
chr6	55406632	523011_2	N	N[chr6:55404277[	6310.48	LOW	SVTYPE=BND;POS=55404277;STRANDS=-+:679;CIPOS=-3,2;CIEND=-3,1;CIPOS95=0,0;CIEND95=0,0;MATEID=523011_1;EVENT=523011;SECONDARY;SU=679;PE=520;SR=159;ALG=PROD;AF=0.0004445;NSAMP=13;MSQ=238.82;RECLASSIFIED;AC=13;AN=29246;NFAM=11
chr6	55409731	376738_1	N	N[chr6:55410160[	837.77	LOW	SVTYPE=BND;POS=55409731;STRANDS=+-:26;IMPRECISE;CIPOS=-20,24;CIEND=-30,28;CIPOS95=-2,2;CIEND95=0,0;MATEID=376738_2;EVENT=376738;SU=26;PE=22;SR=4;ALG=PROD;AF=0.0005471;NSAMP=16;MSQ=16.11;RECLASSIFIED;AC=16;AN=29246;NFAM=16
chr6	55410160	376738_2	N	]chr6:55409731]N	837.77	LOW	SVTYPE=BND;POS=55409731;STRANDS=+-:26;IMPRECISE;CIPOS=-30,28;CIEND=-20,24;CIPOS95=0,0;CIEND95=-2,2;MATEID=376738_1;EVENT=376738;SECONDARY;SU=26;PE=22;SR=4;ALG=PROD;AF=0.0005471;NSAMP=16;MSQ=16.11;RECLASSIFIED;AC=16;AN=29246;NFAM=16
chr6	55414643	94834_1	N	[chr14:77077134[N	922.37	LOW	SVTYPE=BND;POS=55414643;STRANDS=--:4;IMPRECISE;CIPOS=-10,8;CIEND=-10,0;CIPOS95=-1,0;CIEND95=-3,0;MATEID=94834_2;EVENT=94834;SU=4;PE=0;SR=4;ALG=PROD;AF=0.001539;NSAMP=31;MSQ=29.66;AC=45;AN=29246;NFAM=31
chr6	55416294	376740_1	N	N[chr6:55416414[	332048	PASS	SVTYPE=BND;POS=55416294;STRANDS=+-:12958;CIPOS=0,0;CIEND=0,0;CIPOS95=0,0;CIEND95=0,0;MATEID=376740_2;EVENT=376740;SU=12958;PE=73;SR=12885;ALG=PROD;AF=0.01833;NSAMP=529;MSQ=303.87;RECLASSIFIED;AC=536;AN=29246;NFAM=483
chr6	55416414	376740_2	N	]chr6:55416294]N	332048	PASS	SVTYPE=BND;POS=55416294;STRANDS=+-:12958;CIPOS=0,0;CIEND=0,0;CIPOS95=0,0;CIEND95=0,0;MATEID=376740_1;EVENT=376740;SECONDARY;SU=12958;PE=73;SR=12885;ALG=PROD;AF=0.01833;NSAMP=529;MSQ=303.87;RECLASSIFIED;AC=536;AN=29246;NFAM=483
chr6	55416715	376741	N	<DEL>	797.35	PASS	SVTYPE=DEL;POS=55416715;SVLEN=-5679;END=55422394;STRANDS=+-:28;CIPOS=-30,29;CIEND=-30,29;CIPOS95=0,0;CIEND95=0,0;SU=28;PE=19;SR=9;ALG=PROD;AF=6.839e-05;NSAMP=2;MSQ=398.67;AC=2;AN=29246;NFAM=2
chr6	55421032	376742	N	<DEL>	123.33	PASS	SVTYPE=DEL;POS=55421032;SVLEN=-996;END=55422028;STRANDS=+-:7;IMPRECISE;CIPOS=-10,9;CIEND=-10,9;CIPOS95=-1,1;CIEND95=-1,0;SU=7;PE=4;SR=3;ALG=PROD;AF=3.419e-05;NSAMP=1;MSQ=122.67;AC=1;AN=29246;NFAM=1
chr6	55424247	376743_1	N	N[chr6:55424401[	2733	LOW	SVTYPE=BND;POS=55424247;STRANDS=+-:109;CIPOS=-3,4;CIEND=-4,3;CIPOS95=0,0;CIEND95=0,0;MATEID=376743_2;EVENT=376743;SU=109;PE=5;SR=104;ALG=PROD;AF=0.0003761;NSAMP=11;MSQ=178.97;RECLASSIFIED;AC=11;AN=29246;NFAM=11
chr6	55424401	376743_2	N	]chr6:55424247]N	2733	LOW	SVTYPE=BND;POS=55424247;STRANDS=+-:109;CIPOS=-4,3;CIEND=-3,4;CIPOS95=0,0;CIEND95=0,0;MATEID=376743_1;EVENT=376743;SECONDARY;SU=109;PE=5;SR=104;ALG=PROD;AF=0.0003761;NSAMP=11;MSQ=178.97;RECLASSIFIED;AC=11;AN=29246;NFAM=11
chr6	55428501	523012_1	N	]chr6:55434227]N	344.86	PASS	SVTYPE=BND;POS=55428501;STRANDS=-+:28;CIPOS=-10,9;CIEND=-2,1;CIPOS95=0,0;CIEND95=0,0;MATEID=523012_2;EVENT=523012;SU=28;PE=13;SR=15;ALG=PROD;AF=3.419e-05;NSAMP=1;MSQ=344.79;RECLASSIFIED;AC=1;AN=29246;NFAM=1
chr6	55428916	376744_1	N	N[chr6:55434224[	62.48	LOW	SVTYPE=BND;POS=55428916;STRANDS=+-:9;CIPOS=-10,9;CIEND=-9,5;CIPOS95=0,0;CIEND95=0,0;MATEID=376744_2;EVENT=376744;SU=9;PE=5;SR=4;ALG=PROD;AF=3.419e-05;NSAMP=1;MSQ=62.42;RECLASSIFIED;AC=1;AN=29246;NFAM=1
chr6	55434224	376744_2	N	]chr6:55428916]N	62.48	LOW	SVTYPE=BND;POS=55428916;STRANDS=+-:9;CIPOS=-9,5;CIEND=-10,9;CIPOS95=0,0;CIEND95=0,0;MATEID=376744_1;EVENT=376744;SECONDARY;SU=9;PE=5;SR=4;ALG=PROD;AF=3.419e-05;NSAMP=1;MSQ=62.42;RECLASSIFIED;AC=1;AN=29246;NFAM=1
chr6	55434227	523012_2	N	N[chr6:55428501[	344.86	PASS	SVTYPE=BND;POS=55428501;STRANDS=-+:28;CIPOS=-2,1;CIEND=-10,9;CIPOS95=0,0;CIEND95=0,0;MATEID=523012_1;EVENT=523012;SECONDARY;SU=28;PE=13;SR=15;ALG=PROD;AF=3.419e-05;NSAMP=1;MSQ=344.79;RECLASSIFIED;AC=1;AN=29246;NFAM=1
chr6	55443011	376747	N	<DEL>	3.85431e+06	PASS	SVTYPE=DEL;POS=55443011;SVLEN=-64;END=55443075;STRANDS=+-:129384;CIPOS=0,0;CIEND=0,0;CIPOS95=0,0;CIEND95=0,0;SU=129384;PE=807;SR=128577;ALG=PROD;AF=0.309;NSAMP=7577;MSQ=311.93;MEDGQR=9.85;Q10GQR=4.06;AC=9038;AN=29246;NFAM=7134
chr6	55456403	376749_1	N	N[chr6:55456493[	596.43	PASS	SVTYPE=BND;POS=55456403;STRANDS=+-:21;CIPOS=-29,28;CIEND=-22,21;CIPOS95=0,0;CIEND95=0,0;MATEID=376749_2;EVENT=376749;SU=21;PE=0;SR=21;ALG=PROD;AF=3.419e-05;NSAMP=1;MSQ=128.81;RECLASSIFIED;AC=1;AN=29246;NFAM=1
chr6	55456493	376749_2	N	]chr6:55456403]N	596.43	PASS	SVTYPE=BND;POS=55456403;STRANDS=+-:21;CIPOS=-22,21;CIEND=-29,28;CIPOS95=0,0;CIEND95=0,0;MATEID=376749_1;EVENT=376749;SECONDARY;SU=21;PE=0;SR=21;ALG=PROD;AF=3.419e-05;NSAMP=1;MSQ=128.81;RECLASSIFIED;AC=1;AN=29246;NFAM=1
chr6	55460464	376750	N	<DEL>	218.74	PASS	SVTYPE=DEL;POS=55460464;SVLEN=-20907;END=55481371;STRANDS=+-:11;CIPOS=-6,7;CIEND=-9,4;CIPOS95=0,0;CIEND95=0,0;SU=11;PE=7;SR=4;ALG=PROD;AF=3.419e-05;NSAMP=1;MSQ=218.73;AC=1;AN=29246;NFAM=1
chr6	55469398	596035_1	N	N]chr6:55469644]	669.01	LOW	SVTYPE=BND;POS=55469398;STRANDS=++:15;CIPOS=-3,2;CIEND=-4,2;CIPOS95=0,0;CIEND95=0,0;MATEID=596035_2;EVENT=596035;SU=15;PE=3;SR=12;ALG=PROD;AF=0.0001026;NSAMP=3;MSQ=208.91;AC=3;AN=29246;NFAM=3
chr6	55469644	596035_2	N	N]chr6:55469398]	669.01	LOW	SVTYPE=BND;POS=55469644;STRANDS=++:15;CIPOS=-4,2;CIEND=-3,2;CIPOS95=0,0;CIEND95=0,0;MATEID=596035_1;EVENT=596035;SECONDARY;SU=15;PE=3;SR=12;ALG=PROD;AF=0.0001026;NSAMP=3;MSQ=208.91;AC=3;AN=29246;NFAM=3
chr6	55471071	523013_1	N	]chr6:55471221]N	14853.5	LOW	SVTYPE=BND;POS=55471071;STRANDS=-+:4;IMPRECISE;CIPOS=-8,9;CIEND=-9,8;CIPOS95=0,1;CIEND95=0,0;MATEID=523013_2;EVENT=523013;SU=4;PE=0;SR=4;ALG=PROD;AF=0.005813;NSAMP=170;MSQ=68.84;RECLASSIFIED;AC=170;AN=29246;NFAM=165
chr6	55471221	523013_2	N	N[chr6:55471071[	14853.5	LOW	SVTYPE=BND;POS=55471071;STRANDS=-+:4;IMPRECISE;CIPOS=-9,8;CIEND=-8,9;CIPOS95=0,0;CIEND95=0,1;MATEID=523013_1;EVENT=523013;SECONDARY;SU=4;PE=0;SR=4;ALG=PROD;AF=0.005813;NSAMP=170;MSQ=68.84;RECLASSIFIED;AC=170;AN=29246;NFAM=165
chr6	55476253	596036_1	N	[chr6:55477481[N	377.74	LOW	SVTYPE=BND;POS=55476253;STRANDS=--:5;IMPRECISE;CIPOS=-463,9;CIEND=-430,9;CIPOS95=-147,0;CIEND95=-133,1;MATEID=596036_2;EVENT=596036;SU=5;PE=5;SR=0;ALG=PROD;AF=6.84e-05;NSAMP=2;MSQ=176.81;AC=2;AN=29238;NFAM=2
chr6	55476431	376752	N	<DEL>	383.71	PASS	SVTYPE=DEL;POS=55476431;SVLEN=-5187;END=55481618;STRANDS=+-:19;CIPOS=-3,3;CIEND=-10,9;CIPOS95=0,0;CIEND95=0,0;SU=19;PE=11;SR=8;ALG=PROD;AF=3.419e-05;NSAMP=1;MSQ=383.55;AC=1;AN=29246;NFAM=1
chr6	55476846	596037_1	N	[chr6:55477593[N	713.31	LOW	SVTYPE=BND;POS=55476846;STRANDS=--:25;CIPOS=-4,2;CIEND=-3,1;CIPOS95=0,0;CIEND95=0,0;MATEID=596037_2;EVENT=596037;SU=25;PE=16;SR=9;ALG=PROD;AF=0.000171;NSAMP=5;MSQ=133.12;AC=5;AN=29232;NFAM=5
chr6	55476848	376754	N	<DEL>	271766	PASS	SVTYPE=DEL;POS=55476848;SVLEN=-4010;END=55480858;STRANDS=+-:11369;CIPOS=0,0;CIEND=0,0;CIPOS95=0,0;CIEND95=0,0;SU=11369;PE=7102;SR=4267;ALG=PROD;AF=0.01723;NSAMP=496;MSQ=465.55;MEDGQR=4.82;Q10GQR=4.66;AC=504;AN=29246;NFAM=484
chr6	55476941	376753_1	N	N[chr6:55477535[	4.34016e+06	PASS	SVTYPE=BND;POS=55476941;STRANDS=+-:143379;CIPOS=0,0;CIEND=0,0;CIPOS95=0,0;CIEND95=0,0;MATEID=376753_2;EVENT=376753;SU=143379;PE=80149;SR=63230;ALG=PROD;AF=0.1145;NSAMP=3062;MSQ=687.69;RECLASSIFIED;AC=3346;AN=29230;NFAM=2848
chr6	55477139	596038	N	<INV>	5347.58	LOW	SVTYPE=INV;POS=55477139;SVLEN=320;END=55477459;STRANDS=++:1,--:46;CIPOS=-11,8;CIEND=-11,8;CIPOS95=0,0;CIEND95=0,0;SU=47;PE=13;SR=34;ALG=PROD;AF=0.00316;NSAMP=90;MSQ=22.14;AC=92;AN=29116;NFAM=90
chr6	55477142	376756_1	N	N[chr6:55477510[	2.48437e+06	PASS	SVTYPE=BND;POS=55477142;STRANDS=+-:62;IMPRECISE;CIPOS=-78,67;CIEND=-79,42;CIPOS95=-38,38;CIEND95=-39,39;MATEID=376756_2;EVENT=376756;SU=62;PE=16;SR=46;ALG=SUM;AF=0.1441;NSAMP=3080;MSQ=378.43;RETAINED;RECLASSIFIED;AC=4211;AN=29226;NFAM=2865
chr6	55477263	596039_1	N	[chr6:55477685[N	197.09	LOW	SVTYPE=BND;POS=55477263;STRANDS=--:5;IMPRECISE;CIPOS=-10,6;CIEND=-10,9;CIPOS95=-1,0;CIEND95=-1,1;MATEID=596039_2;EVENT=596039;SU=5;PE=3;SR=2;ALG=PROD;AF=3.42e-05;NSAMP=1;MSQ=15.04;AC=1;AN=29236;NFAM=1
chr6	55477363	95108_1	N	N]chr15:62825840]	1340.57	LOW	SVTYPE=BND;POS=55477363;STRANDS=++:4;IMPRECISE;CIPOS=-10,840;CIEND=-10,147;CIPOS95=-1,185;CIEND95=-2,100;MATEID=95108_2;EVENT=95108;SU=4;PE=4;SR=0;ALG=PROD;AF=0.0007869;NSAMP=23;MSQ=17.22;AC=23;AN=29228;NFAM=23
chr6	55477373	376757_1	N	N[chr6:55477431[	46850	LOW	SVTYPE=BND;POS=55477373;STRANDS=+-:8;CIPOS=-29,28;CIEND=-29,28;CIPOS95=0,0;CIEND95=0,0;MATEID=376757_2;EVENT=376757;SU=8;PE=1;SR=7;ALG=PROD;AF=0.02244;NSAMP=450;MSQ=37.37;RECLASSIFIED;AC=611;AN=27234;NFAM=433
chr6	55477425	99768_1	N	]chr9:110681042]N	46028.5	LOW	SVTYPE=BND;POS=55477425;STRANDS=-+:80;CIPOS=-7,7;CIEND=-7,7;CIPOS95=0,0;CIEND95=0,0;MATEID=99768_2;EVENT=99768;SU=80;PE=0;SR=80;ALG=PROD;AF=0.0427;NSAMP=1136;MSQ=27.77;AC=1245;AN=29156;NFAM=1110
chr6	55477427	376758_1	N	N[chr6:55477651[	624168	LOW	SVTYPE=BND;POS=55477427;STRANDS=+-:7;CIPOS=-5,4;CIEND=-6,4;CIPOS95=0,0;CIEND95=0,0;MATEID=376758_2;EVENT=376758;SU=7;PE=0;SR=7;ALG=PROD;AF=0.06817;NSAMP=1983;MSQ=151.51;RECLASSIFIED;AC=1992;AN=29222;NFAM=1826
chr6	55477431	376757_2	N	]chr6:55477373]N	46850	LOW	SVTYPE=BND;POS=55477373;STRANDS=+-:8;CIPOS=-29,28;CIEND=-29,28;CIPOS95=0,0;CIEND95=0,0;MATEID=376757_1;EVENT=376757;SECONDARY;SU=8;PE=1;SR=7;ALG=PROD;AF=0.02244;NSAMP=450;MSQ=37.37;RECLASSIFIED;AC=611;AN=27234;NFAM=433
chr6	55477481	596036_2	N	[chr6:55476253[N	377.74	LOW	SVTYPE=BND;POS=55477481;STRANDS=--:5;IMPRECISE;CIPOS=-430,9;CIEND=-463,9;CIPOS95=-133,1;CIEND95=-147,0;MATEID=596036_1;EVENT=596036;SECONDARY;SU=5;PE=5;SR=0;ALG=PROD;AF=6.84e-05;NSAMP=2;MSQ=176.81;AC=2;AN=29238;NFAM=2
chr6	55477510	376756_2	N	]chr6:55477142]N	2.48437e+06	PASS	SVTYPE=BND;POS=55477142;STRANDS=+-:62;IMPRECISE;CIPOS=-79,42;CIEND=-78,67;CIPOS95=-39,39;CIEND95=-38,38;MATEID=376756_1;EVENT=376756;SECONDARY;SU=62;PE=16;SR=46;ALG=SUM;AF=0.1441;NSAMP=3080;MSQ=378.43;RETAINED;RECLASSIFIED;AC=4211;AN=29226;NFAM=2865
chr6	55477535	376753_2	N	]chr6:55476941]N	4.34016e+06	PASS	SVTYPE=BND;POS=55476941;STRANDS=+-:143379;CIPOS=0,0;CIEND=0,0;CIPOS95=0,0;CIEND95=0,0;MATEID=376753_1;EVENT=376753;SECONDARY;SU=143379;PE=80149;SR=63230;ALG=PROD;AF=0.1145;NSAMP=3062;MSQ=687.69;RECLASSIFIED;AC=3346;AN=29230;NFAM=2848
chr6	55477593	596037_2	N	[chr6:55476846[N	713.31	LOW	SVTYPE=BND;POS=55477593;STRANDS=--:25;CIPOS=-3,1;CIEND=-4,2;CIPOS95=0,0;CIEND95=0,0;MATEID=596037_1;EVENT=596037;SECONDARY;SU=25;PE=16;SR=9;ALG=PROD;AF=0.000171;NSAMP=5;MSQ=133.12;AC=5;AN=29232;NFAM=5
chr6	55477651	376758_2	N	]chr6:55477427]N	624168	LOW	SVTYPE=BND;POS=55477427;STRANDS=+-:7;CIPOS=-6,4;CIEND=-5,4;CIPOS95=0,0;CIEND95=0,0;MATEID=376758_1;EVENT=376758;SECONDARY;SU=7;PE=0;SR=7;ALG=PROD;AF=0.06817;NSAMP=1983;MSQ=151.51;RECLASSIFIED;AC=1992;AN=29222;NFAM=1826
chr6	55477685	596039_2	N	[chr6:55477263[N	197.09	LOW	SVTYPE=BND;POS=55477685;STRANDS=--:5;IMPRECISE;CIPOS=-10,9;CIEND=-10,6;CIPOS95=-1,1;CIEND95=-1,0;MATEID=596039_1;EVENT=596039;SECONDARY;SU=5;PE=3;SR=2;ALG=PROD;AF=3.42e-05;NSAMP=1;MSQ=15.04;AC=1;AN=29236;NFAM=1
chr6	55478735	376760	N	<DEL>	5469.78	PASS	SVTYPE=DEL;POS=55478735;SVLEN=-3971;END=55482706;STRANDS=+-:232;CIPOS=-3,2;CIEND=-4,1;CIPOS95=0,0;CIEND95=0,0;SU=232;PE=141;SR=91;ALG=PROD;AF=0.0001026;NSAMP=3;MSQ=355.6;AC=3;AN=29246;NFAM=3
chr6	55491250	523014_1	N	]chr6:55494301]N	163.02	LOW	SVTYPE=BND;POS=55491250;STRANDS=-+:16;CIPOS=-10,9;CIEND=-4,3;CIPOS95=0,0;CIEND95=0,0;MATEID=523014_2;EVENT=523014;SU=16;PE=8;SR=8;ALG=PROD;AF=3.419e-05;NSAMP=1;MSQ=162.95;RECLASSIFIED;AC=1;AN=29246;NFAM=1
chr6	55491457	376761	N	<DEL>	354.18	PASS	SVTYPE=DEL;POS=55491457;SVLEN=-4724;END=55496181;STRANDS=+-:15;CIPOS=-4,3;CIEND=-4,2;CIPOS95=0,0;CIEND95=0,0;SU=15;PE=7;SR=8;ALG=PROD;AF=3.42e-05;NSAMP=1;MSQ=341.59;AC=1;AN=29244;NFAM=1
chr6	55494301	523014_2	N	N[chr6:55491250[	163.02	LOW	SVTYPE=BND;POS=55491250;STRANDS=-+:16;CIPOS=-4,3;CIEND=-10,9;CIPOS95=0,0;CIEND95=0,0;MATEID=523014_1;EVENT=523014;SECONDARY;SU=16;PE=8;SR=8;ALG=PROD;AF=3.419e-05;NSAMP=1;MSQ=162.95;RECLASSIFIED;AC=1;AN=29246;NFAM=1
chr6	55515267	96785_1	N	N]chr19:9066911]	519467	LOW	SVTYPE=BND;POS=55515267;STRANDS=++:4;IMPRECISE;CIPOS=-10,9;CIEND=-10,9;CIPOS95=-1,1;CIEND95=-1,1;MATEID=96785_2;EVENT=96785;SU=4;PE=1;SR=3;ALG=PROD;AF=0.2506;NSAMP=7329;MSQ=45.59;AC=7330;AN=29246;NFAM=6968
chr6	55517980	376763	N	<DEL>	203.83	PASS	SVTYPE=DEL;POS=55517980;SVLEN=-8237;END=55526217;STRANDS=+-:11;CIPOS=-10,9;CIEND=-10,9;CIPOS95=0,0;CIEND95=0,0;SU=11;PE=5;SR=6;ALG=PROD;AF=3.419e-05;NSAMP=1;MSQ=203.83;AC=1;AN=29246;NFAM=1
chr6	55526781	596040_1	N	[chr6:55527390[N	7.12	LOW	SVTYPE=BND;POS=55526781;STRANDS=--:4;IMPRECISE;CIPOS=-186,9;CIEND=-229,9;CIPOS95=-61,3;CIEND95=-81,2;MATEID=596040_2;EVENT=596040;SU=4;PE=4;SR=0;ALG=PROD;AF=3.419e-05;NSAMP=1;MSQ=6.83;AC=1;AN=29246;NFAM=1
chr6	55526866	596042	N	<INV>	50.21	LOW	SVTYPE=INV;POS=55526866;SVLEN=636;END=55527502;STRANDS=++:3,--:1;IMPRECISE;CIPOS=-10,379;CIEND=-10,384;CIPOS95=-2,162;CIEND95=-2,137;SU=4;PE=4;SR=0;ALG=PROD;AF=6.839e-05;NSAMP=2;MSQ=20.26;RETAINED;AC=2;AN=29246;NFAM=2
chr6	55527390	596040_2	N	[chr6:55526781[N	7.12	LOW	SVTYPE=BND;POS=55527390;STRANDS=--:4;IMPRECISE;CIPOS=-229,9;CIEND=-186,9;CIPOS95=-81,2;CIEND95=-61,3;MATEID=596040_1;EVENT=596040;SECONDARY;SU=4;PE=4;SR=0;ALG=PROD;AF=3.419e-05;NSAMP=1;MSQ=6.83;AC=1;AN=29246;NFAM=1
chr6	55532822	95425_1	N	[chr15:100483775[N	5483.33	LOW	SVTYPE=BND;POS=55532822;STRANDS=--:8;CIPOS=-29,28;CIEND=-29,28;CIPOS95=0,0;CIEND95=0,0;MATEID=95425_2;EVENT=95425;SU=8;PE=0;SR=8;ALG=PROD;AF=0.005608;NSAMP=161;MSQ=15.61;AC=164;AN=29246;NFAM=160
chr6	55532822	97018_1	N	[chr19:41953597[N	1602.66	LOW	SVTYPE=BND;POS=55532822;STRANDS=--:4;CIPOS=-9,8;CIEND=-9,8;CIPOS95=0,0;CIEND95=0,0;MATEID=97018_2;EVENT=97018;SU=4;PE=0;SR=4;ALG=PROD;AF=0.001949;NSAMP=57;MSQ=16.98;AC=57;AN=29246;NFAM=57
chr6	55532852	97042_1	N	N]chr19:45320914]	674.21	LOW	SVTYPE=BND;POS=55532852;STRANDS=++:59;CIPOS=-6,5;CIEND=-6,6;CIPOS95=0,0;CIEND95=0,0;MATEID=97042_2;EVENT=97042;SU=59;PE=0;SR=59;ALG=PROD;AF=0.0007864;NSAMP=23;MSQ=20.79;AC=23;AN=29246;NFAM=23
chr6	55539798	376764	N	<DEL>	212.72	PASS	SVTYPE=DEL;POS=55539798;SVLEN=-3743;END=55543541;STRANDS=+-:7;IMPRECISE;CIPOS=-9,9;CIEND=-10,9;CIPOS95=-1,1;CIEND95=-1,0;SU=7;PE=4;SR=3;ALG=PROD;AF=3.419e-05;NSAMP=1;MSQ=212.72;AC=1;AN=29246;NFAM=1
chr6	55539970	376765_1	N	N[chr6:55540026[	10525.3	LOW	SVTYPE=BND;POS=55539970;STRANDS=+-:13;IMPRECISE;CIPOS=-22,20;CIEND=-25,21;CIPOS95=-1,1;CIEND95=-1,1;MATEID=376765_2;EVENT=376765;SU=13;PE=0;SR=13;ALG=PROD;AF=0.007967;NSAMP=231;MSQ=16.34;RECLASSIFIED;AC=233;AN=29244;NFAM=226
chr6	55539987	79335_2	N	N[chr4:23497623[	15075.5	LOW	SVTYPE=BND;POS=55539987;STRANDS=-+:35;CIPOS=-9,8;CIEND=-9,8;CIPOS95=0,0;CIEND95=0,0;MATEID=79335_1;EVENT=79335;SECONDARY;SU=35;PE=0;SR=35;ALG=PROD;AF=0.01429;NSAMP=418;MSQ=26.79;AC=418;AN=29246;NFAM=415
chr6	55540026	376765_2	N	]chr6:55539970]N	10525.3	LOW	SVTYPE=BND;POS=55539970;STRANDS=+-:13;IMPRECISE;CIPOS=-25,21;CIEND=-22,20;CIPOS95=-1,1;CIEND95=-1,1;MATEID=376765_1;EVENT=376765;SECONDARY;SU=13;PE=0;SR=13;ALG=PROD;AF=0.007967;NSAMP=231;MSQ=16.34;RECLASSIFIED;AC=233;AN=29244;NFAM=226
chr6	55542802	94896_1	N	]chr14:84192421]N	87177.5	LOW	SVTYPE=BND;POS=55542802;STRANDS=-+:9;CIPOS=-29,28;CIEND=-29,28;CIPOS95=0,0;CIEND95=0,0;MATEID=94896_2;EVENT=94896;SU=9;PE=0;SR=9;ALG=PROD;AF=0.06856;NSAMP=2005;MSQ=28.97;AC=2005;AN=29246;NFAM=1946
chr6	55542854	93109_1	N	]chr11:36351530]N	63.63	LOW	SVTYPE=BND;POS=55542854;STRANDS=-+:5;CIPOS=-10,9;CIEND=-10,9;CIPOS95=0,0;CIEND95=0,0;MATEID=93109_2;EVENT=93109;SU=5;PE=0;SR=5;ALG=PROD;AF=6.839e-05;NSAMP=2;MSQ=23.96;AC=2;AN=29246;NFAM=2
chr6	55542972	376766_1	N	N[chr6:55543305[	2.17822e+06	LOW	SVTYPE=BND;POS=55542972;STRANDS=+-:12;CIPOS=-26,25;CIEND=-26,25;CIPOS95=0,0;CIEND95=0,0;MATEID=376766_2;EVENT=376766;SU=12;PE=2;SR=10;ALG=PROD;AF=0.3095;NSAMP=8933;MSQ=130.06;RECLASSIFIED;AC=9050;AN=29244;NFAM=8125
chr6	55543085	95648_1	N	[chr16:48480526[N	7504.75	LOW	SVTYPE=BND;POS=55543085;STRANDS=--:99;IMPRECISE;CIPOS=-543,11;CIEND=-162,49;CIPOS95=-45,11;CIEND95=-7,7;MATEID=95648_2;EVENT=95648;SU=99;PE=99;SR=0;ALG=PROD;AF=0.00848;NSAMP=248;MSQ=21.84;AC=248;AN=29246;NFAM=246
chr6	55543119	376767_1	N	N[chr6:55543354[	5.04713e+06	PASS	SVTYPE=BND;POS=55543119;STRANDS=+-:19713;CIPOS=0,0;CIEND=0,0;CIPOS95=0,0;CIEND95=0,0;MATEID=376767_2;EVENT=376767;SU=19713;PE=5603;SR=14110;AF=0.5922;NSAMP=11829;MSQ=242.74;RECLASSIFIED;AC=17296;AN=29206;NFAM=10918
chr6	55543305	376766_2	N	]chr6:55542972]N	2.17822e+06	LOW	SVTYPE=BND;POS=55542972;STRANDS=+-:12;CIPOS=-26,25;CIEND=-26,25;CIPOS95=0,0;CIEND95=0,0;MATEID=376766_1;EVENT=376766;SECONDARY;SU=12;PE=2;SR=10;ALG=PROD;AF=0.3095;NSAMP=8933;MSQ=130.06;RECLASSIFIED;AC=9050;AN=29244;NFAM=8125
chr6	55543354	376767_2	N	]chr6:55543119]N	5.04713e+06	PASS	SVTYPE=BND;POS=55543119;STRANDS=+-:19713;CIPOS=0,0;CIEND=0,0;CIPOS95=0,0;CIEND95=0,0;MATEID=376767_1;EVENT=376767;SECONDARY;SU=19713;PE=5603;SR=14110;AF=0.5922;NSAMP=11829;MSQ=242.74;RECLASSIFIED;AC=17296;AN=29206;NFAM=10918
chr6	55543428	376768_1	N	N[chr6:55543508[	1849.28	LOW	SVTYPE=BND;POS=55543428;STRANDS=+-:19;CIPOS=-27,23;CIEND=-20,20;CIPOS95=0,0;CIEND95=0,0;MATEID=376768_2;EVENT=376768;SU=19;PE=1;SR=18;ALG=PROD;AF=3.421e-05;NSAMP=1;MSQ=9.47;RETAINED;RECLASSIFIED;AC=1;AN=29234;NFAM=1
chr6	55543508	376768_2	N	]chr6:55543428]N	1849.28	LOW	SVTYPE=BND;POS=55543428;STRANDS=+-:19;CIPOS=-20,20;CIEND=-27,23;CIPOS95=0,0;CIEND95=0,0;MATEID=376768_1;EVENT=376768;SECONDARY;SU=19;PE=1;SR=18;ALG=PROD;AF=3.421e-05;NSAMP=1;MSQ=9.47;RETAINED;RECLASSIFIED;AC=1;AN=29234;NFAM=1
chr6	55548783	376770	N	<DEL>	69941.9	PASS	SVTYPE=DEL;POS=55548783;SVLEN=-4308;END=55553091;STRANDS=+-:2893;CIPOS=-1,1;CIEND=-1,1;CIPOS95=0,0;CIEND95=0,0;SU=2893;PE=2461;SR=432;ALG=PROD;AF=0.007146;NSAMP=208;MSQ=246.52;AC=209;AN=29246;NFAM=206
chr6	55553237	374236_2	N	]chr6:32577096]N	260.03	LOW	SVTYPE=BND;POS=32577096;STRANDS=+-:35;IMPRECISE;CIPOS=-764,47;CIEND=-82,544;CIPOS95=-193,47;CIEND95=-82,141;MATEID=374236_1;EVENT=374236;SECONDARY;SU=35;PE=35;SR=0;ALG=SUM;AF=0.0005471;NSAMP=16;MSQ=13.02;RECLASSIFIED;AC=16;AN=29246;NFAM=16
chr6	55553283	522258_2	N	N[chr6:32577241[	148.97	LOW	SVTYPE=BND;POS=32577241;STRANDS=-+:4;IMPRECISE;CIPOS=-8,762;CIEND=-714,9;CIPOS95=0,174;CIEND95=-146,2;MATEID=522258_1;EVENT=522258;SECONDARY;SU=4;PE=4;SR=0;ALG=PROD;AF=0.0002735;NSAMP=8;MSQ=9.14;RECLASSIFIED;AC=8;AN=29246;NFAM=8
chr6	55554058	376771	N	<DEL>	242.94	PASS	SVTYPE=DEL;POS=55554058;SVLEN=-76;END=55554134;STRANDS=+-:4;CIPOS=-9,8;CIEND=-9,8;CIPOS95=0,0;CIEND95=0,0;SU=4;PE=0;SR=4;ALG=PROD;AF=3.419e-05;NSAMP=1;MSQ=242.78;AC=1;AN=29246;NFAM=1
chr6	55561184	596045	N	<INV>	1339.22	LOW	SVTYPE=INV;POS=55561184;SVLEN=1062;END=55562246;STRANDS=++:11,--:20;IMPRECISE;CIPOS=-432,624;CIEND=-452,481;CIPOS95=-189,189;CIEND95=-105,105;SU=31;PE=31;SR=0;ALG=SUM;AF=0.001128;NSAMP=33;MSQ=37.57;RETAINED;AC=33;AN=29246;NFAM=33
chr6	55574856	376773	N	<DEL>	628.31	PASS	SVTYPE=DEL;POS=55574856;SVLEN=-3589;END=55578445;STRANDS=+-:25;CIPOS=-2,1;CIEND=-10,9;CIPOS95=0,0;CIEND95=0,0;SU=25;PE=13;SR=12;ALG=PROD;AF=3.419e-05;NSAMP=1;MSQ=623.51;AC=1;AN=29246;NFAM=1
chr6	55583247	92524_1	N	]chr10:115200353]N	502.46	LOW	SVTYPE=BND;POS=55583247;STRANDS=-+:48;IMPRECISE;CIPOS=-448,49;CIEND=-50,322;CIPOS95=-56,49;CIEND95=-16,16;MATEID=92524_2;EVENT=92524;SU=48;PE=48;SR=0;ALG=PROD;AF=0.0001368;NSAMP=4;MSQ=63.47;AC=4;AN=29246;NFAM=4
chr6	55584080	376774	N	<DEL>	14.79	PASS	SVTYPE=DEL;POS=55584080;SVLEN=-3713;END=55587793;STRANDS=+-:4;IMPRECISE;CIPOS=-10,714;CIEND=-346,9;CIPOS95=0,176;CIEND95=-139,2;SU=4;PE=4;SR=0;ALG=PROD;AF=3.419e-05;NSAMP=1;MSQ=14.79;AC=1;AN=29246;NFAM=1
chr6	55587848	523015_1	N	]chr6:55737960]N	4.61	LOW	SVTYPE=BND;POS=55587848;STRANDS=-+:4;IMPRECISE;CIPOS=-318,9;CIEND=-10,692;CIPOS95=-120,2;CIEND95=-2,157;MATEID=523015_2;EVENT=523015;SU=4;PE=4;SR=0;ALG=PROD;AF=3.419e-05;NSAMP=1;MSQ=4.61;RECLASSIFIED;AC=1;AN=29246;NFAM=1
chr6	55597027	376775	N	<DEL>	1.69284e+06	PASS	SVTYPE=DEL;POS=55597027;SVLEN=-89;END=55597116;STRANDS=+-:61105;CIPOS=0,0;CIEND=0,0;CIPOS95=0,0;CIEND95=0,0;SU=61105;PE=311;SR=60794;AF=0.1058;NSAMP=2854;MSQ=319.53;MEDGQR=4.2;Q10GQR=4.06;AC=3091;AN=29220;NFAM=2663
chr6	55606407	376776	N	<DEL>	3823.57	PASS	SVTYPE=DEL;POS=55606407;SVLEN=-6276;END=55612683;STRANDS=+-:134;CIPOS=-6,7;CIEND=-10,7;CIPOS95=0,0;CIEND95=0,0;SU=134;PE=99;SR=35;ALG=PROD;AF=0.000171;NSAMP=5;MSQ=435.12;AC=5;AN=29246;NFAM=5
chr6	55620902	376778_1	N	N[chr6:55628177[	7488.11	PASS	SVTYPE=BND;POS=55620902;STRANDS=+-:283;CIPOS=-23,22;CIEND=-24,21;CIPOS95=0,0;CIEND95=0,0;MATEID=376778_2;EVENT=376778;SU=283;PE=169;SR=114;ALG=PROD;AF=0.0006155;NSAMP=18;MSQ=414.51;RECLASSIFIED;AC=18;AN=29246;NFAM=18
chr6	55622891	376779	N	<DEL>	245.66	PASS	SVTYPE=DEL;POS=55622891;SVLEN=-6929;END=55629820;STRANDS=+-:13;CIPOS=-6,7;CIEND=-9,4;CIPOS95=0,0;CIEND95=0,0;SU=13;PE=9;SR=4;ALG=PROD;AF=3.419e-05;NSAMP=1;MSQ=245.66;AC=1;AN=29246;NFAM=1
chr6	55625345	376781	N	<DEL>	476.22	PASS	SVTYPE=DEL;POS=55625345;SVLEN=-4417;END=55629762;STRANDS=+-:27;CIPOS=-24,22;CIEND=-24,21;CIPOS95=0,0;CIEND95=0,0;SU=27;PE=14;SR=13;ALG=PROD;AF=3.419e-05;NSAMP=1;MSQ=137.7;AC=1;AN=29246;NFAM=1
chr6	55625895	376782	N	<DEL>	320.74	PASS	SVTYPE=DEL;POS=55625895;SVLEN=-2396;END=55628291;STRANDS=+-:15;CIPOS=-5,3;CIEND=-4,2;CIPOS95=0,0;CIEND95=0,0;SU=15;PE=7;SR=8;ALG=PROD;AF=3.419e-05;NSAMP=1;MSQ=320.74;AC=1;AN=29246;NFAM=1
chr6	55626127	376783_1	N	N[chr6:55628175[	1293.51	LOW	SVTYPE=BND;POS=55626127;STRANDS=+-:16;CIPOS=-5,7;CIEND=-10,9;CIPOS95=0,0;CIEND95=0,0;MATEID=376783_2;EVENT=376783;SU=16;PE=12;SR=4;ALG=PROD;AF=0.0006155;NSAMP=18;MSQ=70.37;RECLASSIFIED;AC=18;AN=29246;NFAM=18
chr6	55626461	523016_1	N	]chr6:55627921]N	1061.38	LOW	SVTYPE=BND;POS=55626461;STRANDS=-+:89;IMPRECISE;CIPOS=-30,7;CIEND=-11,29;CIPOS95=0,0;CIEND95=-1,1;MATEID=523016_2;EVENT=523016;SU=89;PE=85;SR=4;ALG=PROD;AF=0.0001368;NSAMP=4;MSQ=160.28;RECLASSIFIED;AC=4;AN=29246;NFAM=3
chr6	55626645	376785_1	N	N[chr6:55628015[	875.47	LOW	SVTYPE=BND;POS=55626645;STRANDS=+-:48;CIPOS=-9,8;CIEND=-9,5;CIPOS95=0,0;CIEND95=0,0;MATEID=376785_2;EVENT=376785;SU=48;PE=12;SR=36;ALG=PROD;AF=0.000171;NSAMP=5;MSQ=112.82;RECLASSIFIED;AC=5;AN=29246;NFAM=4
chr6	55627640	376787	N	<DEL>	407.6	PASS	SVTYPE=DEL;POS=55627640;SVLEN=-3854;END=55631494;STRANDS=+-:17;CIPOS=-10,9;CIEND=-5,2;CIPOS95=0,0;CIEND95=0,0;SU=17;PE=9;SR=8;ALG=PROD;AF=3.419e-05;NSAMP=1;MSQ=407.6;AC=1;AN=29246;NFAM=1
chr6	55627728	376788	N	<DEL>	773.56	PASS	SVTYPE=DEL;POS=55627728;SVLEN=-7741;END=55635469;STRANDS=+-:31;CIPOS=-2,1;CIEND=-10,9;CIPOS95=0,0;CIEND95=0,0;SU=31;PE=19;SR=12;ALG=PROD;AF=3.419e-05;NSAMP=1;MSQ=773.56;AC=1;AN=29246;NFAM=1
chr6	55627879	596048	N	<INV>	367429	LOW	SVTYPE=INV;POS=55627879;SVLEN=242;END=55628121;STRANDS=++:2852,--:1478;IMPRECISE;CIPOS=-864,697;CIEND=-808,848;CIPOS95=-121,121;CIEND95=-129,129;SU=4330;PE=4330;SR=0;ALG=SUM;AF=0.1439;NSAMP=4166;MSQ=62.67;RETAINED;AC=4200;AN=29190;NFAM=3940
chr6	55627890	376790	N	<DEL>	202.52	PASS	SVTYPE=DEL;POS=55627890;SVLEN=-6025;END=55633915;STRANDS=+-:9;IMPRECISE;CIPOS=-10,9;CIEND=-10,9;CIPOS95=-1,1;CIEND95=-1,1;SU=9;PE=7;SR=2;ALG=PROD;AF=3.419e-05;NSAMP=1;MSQ=200.7;AC=1;AN=29246;NFAM=1
chr6	55627899	376789_1	N	N[chr6:55628185[	136398	PASS	SVTYPE=BND;POS=55627899;STRANDS=+-:2496;IMPRECISE;CIPOS=-75,68;CIEND=-81,55;CIPOS95=-19,19;CIEND95=-31,31;MATEID=376789_2;EVENT=376789;SU=2496;PE=362;SR=2134;ALG=SUM;AF=0.0163;NSAMP=403;MSQ=260.03;RECLASSIFIED;AC=476;AN=29200;NFAM=390
chr6	55627921	523016_2	N	N[chr6:55626461[	1061.38	LOW	SVTYPE=BND;POS=55626461;STRANDS=-+:89;IMPRECISE;CIPOS=-11,29;CIEND=-30,7;CIPOS95=-1,1;CIEND95=0,0;MATEID=523016_1;EVENT=523016;SECONDARY;SU=89;PE=85;SR=4;ALG=PROD;AF=0.0001368;NSAMP=4;MSQ=160.28;RECLASSIFIED;AC=4;AN=29246;NFAM=3
chr6	55627998	68629_2	N	N[chr3:104091423[	7346.23	LOW	SVTYPE=BND;POS=55627998;STRANDS=-+:18;IMPRECISE;CIPOS=-30,470;CIEND=-590,9;CIPOS95=-30,65;CIEND95=-140,9;MATEID=68629_1;EVENT=68629;SECONDARY;SU=18;PE=18;SR=0;ALG=PROD;AF=0.002061;NSAMP=60;MSQ=20.33;AC=60;AN=29112;NFAM=60
chr6	55628015	376785_2	N	]chr6:55626645]N	875.47	LOW	SVTYPE=BND;POS=55626645;STRANDS=+-:48;CIPOS=-9,5;CIEND=-9,8;CIPOS95=0,0;CIEND95=0,0;MATEID=376785_1;EVENT=376785;SECONDARY;SU=48;PE=12;SR=36;ALG=PROD;AF=0.000171;NSAMP=5;MSQ=112.82;RECLASSIFIED;AC=5;AN=29246;NFAM=4
chr6	55628080	100479_1	N	[chrX:108774768[N	30001.2	LOW	SVTYPE=BND;POS=55628080;STRANDS=--:5;CIPOS=-10,9;CIEND=-10,9;CIPOS95=0,0;CIEND95=0,0;MATEID=100479_2;EVENT=100479;SU=5;PE=0;SR=5;ALG=PROD;AF=0.01692;NSAMP=366;MSQ=30.01;AC=478;AN=28258;NFAM=359
chr6	55628126	79336_2	N	[chr4:11565732[N	13746.8	LOW	SVTYPE=BND;POS=55628126;STRANDS=--:12;IMPRECISE;CIPOS=-511,29;CIEND=-668,29;CIPOS95=-71,29;CIEND95=-115,29;MATEID=79336_1;EVENT=79336;SECONDARY;SU=12;PE=12;SR=0;ALG=PROD;AF=0.01457;NSAMP=360;MSQ=23.29;AC=426;AN=29244;NFAM=357
chr6	55628175	376783_2	N	]chr6:55626127]N	1293.51	LOW	SVTYPE=BND;POS=55626127;STRANDS=+-:16;CIPOS=-10,9;CIEND=-5,7;CIPOS95=0,0;CIEND95=0,0;MATEID=376783_1;EVENT=376783;SECONDARY;SU=16;PE=12;SR=4;ALG=PROD;AF=0.0006155;NSAMP=18;MSQ=70.37;RECLASSIFIED;AC=18;AN=29246;NFAM=18
chr6	55628177	376778_2	N	]chr6:55620902]N	7488.11	PASS	SVTYPE=BND;POS=55620902;STRANDS=+-:283;CIPOS=-24,21;CIEND=-23,22;CIPOS95=0,0;CIEND95=0,0;MATEID=376778_1;EVENT=376778;SECONDARY;SU=283;PE=169;SR=114;ALG=PROD;AF=0.0006155;NSAMP=18;MSQ=414.51;RECLASSIFIED;AC=18;AN=29246;NFAM=18
chr6	55628185	376789_2	N	]chr6:55627899]N	136398	PASS	SVTYPE=BND;POS=55627899;STRANDS=+-:2496;IMPRECISE;CIPOS=-81,55;CIEND=-75,68;CIPOS95=-31,31;CIEND95=-19,19;MATEID=376789_1;EVENT=376789;SECONDARY;SU=2496;PE=362;SR=2134;ALG=SUM;AF=0.0163;NSAMP=403;MSQ=260.03;RECLASSIFIED;AC=476;AN=29200;NFAM=390
chr6	55628196	96618_1	N	N]chr18:59234139]	4153.11	LOW	SVTYPE=BND;POS=55628196;STRANDS=++:4;CIPOS=-9,8;CIEND=-9,8;CIPOS95=0,0;CIEND95=0,0;MATEID=96618_2;EVENT=96618;SU=4;PE=0;SR=4;ALG=PROD;AF=0.002705;NSAMP=79;MSQ=24.75;AC=79;AN=29206;NFAM=79
chr6	55641864	93110_1	N	]chr11:36536939]N	10226.8	LOW	SVTYPE=BND;POS=55641864;STRANDS=-+:89;IMPRECISE;CIPOS=-436,9;CIEND=-24,174;CIPOS95=-60,9;CIEND95=-8,8;MATEID=93110_2;EVENT=93110;SU=89;PE=89;SR=0;ALG=PROD;AF=0.01009;NSAMP=294;MSQ=24.53;AC=295;AN=29246;NFAM=290
chr6	55641869	93101_1	N	[chr11:33648577[N	1740.36	LOW	SVTYPE=BND;POS=55641869;STRANDS=--:9;IMPRECISE;CIPOS=-30,26;CIEND=-30,29;CIPOS95=-1,1;CIEND95=-1,1;MATEID=93101_2;EVENT=93101;SU=9;PE=7;SR=2;ALG=PROD;AF=0.002154;NSAMP=63;MSQ=22.15;AC=63;AN=29246;NFAM=63
chr6	55641871	97801_1	N	[chr22:41759633[N	3086.23	LOW	SVTYPE=BND;POS=55641871;STRANDS=--:4;IMPRECISE;CIPOS=-10,8;CIEND=-10,8;CIPOS95=-1,0;CIEND95=-1,0;MATEID=97801_2;EVENT=97801;SU=4;PE=1;SR=3;ALG=PROD;AF=0.002393;NSAMP=70;MSQ=36.4;AC=70;AN=29246;NFAM=70
chr6	55647297	93652_1	N	]chr12:48667593]N	2654.05	LOW	SVTYPE=BND;POS=55647297;STRANDS=-+:218;CIPOS=-3,2;CIEND=-4,7;CIPOS95=0,0;CIEND95=0,0;MATEID=93652_2;EVENT=93652;SU=218;PE=114;SR=104;ALG=PROD;AF=6.839e-05;NSAMP=2;MSQ=321.7;AC=2;AN=29246;NFAM=1
chr6	55647309	93651_1	N	N[chr12:48667372[	1544.25	LOW	SVTYPE=BND;POS=55647309;STRANDS=+-:120;IMPRECISE;CIPOS=-10,90;CIEND=-347,9;CIPOS95=-10,11;CIEND95=-25,9;MATEID=93651_2;EVENT=93651;SU=120;PE=120;SR=0;ALG=PROD;AF=6.839e-05;NSAMP=2;MSQ=137.63;AC=2;AN=29246;NFAM=1
chr6	55647746	88854_2	N	[chr5:40441483[N	2957.55	LOW	SVTYPE=BND;POS=55647746;STRANDS=--:8;CIPOS=-29,28;CIEND=-29,28;CIPOS95=0,0;CIEND95=0,0;MATEID=88854_1;EVENT=88854;SECONDARY;SU=8;PE=0;SR=8;ALG=PROD;AF=0.002257;NSAMP=66;MSQ=28.42;AC=66;AN=29246;NFAM=66
chr6	55647753	95421_1	N	]chr15:100390956]N	821736	LOW	SVTYPE=BND;POS=55647753;STRANDS=-+:4;IMPRECISE;CIPOS=-10,8;CIEND=-10,9;CIPOS95=-1,0;CIEND95=-1,1;MATEID=95421_2;EVENT=95421;SU=4;PE=1;SR=3;ALG=PROD;AF=0.1944;NSAMP=5679;MSQ=81.51;AC=5684;AN=29246;NFAM=5347
chr6	55647755	79337_2	N	]chr4:181496905]N	1290.99	LOW	SVTYPE=BND;POS=55647755;STRANDS=+-:16;CIPOS=-10,8;CIEND=-10,9;CIPOS95=0,0;CIEND95=0,0;MATEID=79337_1;EVENT=79337;SECONDARY;SU=16;PE=1;SR=15;ALG=PROD;AF=0.001744;NSAMP=51;MSQ=22.61;AC=51;AN=29246;NFAM=51
chr6	55647756	53488_2	N	[chr2:81870904[N	880194	LOW	SVTYPE=BND;POS=55647756;STRANDS=--:24;CIPOS=-10,5;CIEND=-9,9;CIPOS95=0,0;CIEND95=0,0;MATEID=53488_1;EVENT=53488;SECONDARY;SU=24;PE=7;SR=17;ALG=PROD;AF=0.1286;NSAMP=3761;MSQ=126.94;AC=3761;AN=29246;NFAM=3600
chr6	55650077	98284_1	N	]chr7:85279896]N	105591	LOW	SVTYPE=BND;POS=55650077;STRANDS=-+:38;CIPOS=-9,8;CIEND=-9,8;CIPOS95=0,0;CIEND95=0,0;MATEID=98284_2;EVENT=98284;SU=38;PE=0;SR=38;ALG=PROD;AF=0.08121;NSAMP=2375;MSQ=25.99;AC=2375;AN=29246;NFAM=2313
chr6	55650151	99010_1	N	N]chr8:78308912]	20492.9	LOW	SVTYPE=BND;POS=55650151;STRANDS=++:28;CIPOS=-9,8;CIEND=-9,8;CIPOS95=0,0;CIEND95=0,0;MATEID=99010_2;EVENT=99010;SU=28;PE=0;SR=28;ALG=PROD;AF=0.01973;NSAMP=520;MSQ=27.4;AC=577;AN=29246;NFAM=513
chr6	55650157	53489_2	N	N[chr2:617308[	105158	LOW	SVTYPE=BND;POS=55650157;STRANDS=-+:12;CIPOS=-25,25;CIEND=-29,28;CIPOS95=0,0;CIEND95=0,0;MATEID=53489_1;EVENT=53489;SECONDARY;SU=12;PE=2;SR=10;ALG=PROD;AF=0.05043;NSAMP=1433;MSQ=40.33;AC=1475;AN=29246;NFAM=1374
chr6	55658780	376794_1	N	N[chr6:55659043[	915.71	PASS	SVTYPE=BND;POS=55658780;STRANDS=+-:25;CIPOS=-10,9;CIEND=-10,9;CIPOS95=0,0;CIEND95=0,0;MATEID=376794_2;EVENT=376794;SU=25;PE=4;SR=21;ALG=PROD;AF=3.419e-05;NSAMP=1;MSQ=869.24;RECLASSIFIED;AC=1;AN=29246;NFAM=1
chr6	55659043	376794_2	N	]chr6:55658780]N	915.71	PASS	SVTYPE=BND;POS=55658780;STRANDS=+-:25;CIPOS=-10,9;CIEND=-10,9;CIPOS95=0,0;CIEND95=0,0;MATEID=376794_1;EVENT=376794;SECONDARY;SU=25;PE=4;SR=21;ALG=PROD;AF=3.419e-05;NSAMP=1;MSQ=869.24;RECLASSIFIED;AC=1;AN=29246;NFAM=1
chr6	55660957	376795	N	<DEL>	171.52	PASS	SVTYPE=DEL;POS=55660957;SVLEN=-102;END=55661059;STRANDS=+-:4;CIPOS=-9,8;CIEND=-9,8;CIPOS95=0,0;CIEND95=0,0;SU=4;PE=0;SR=4;ALG=PROD;AF=3.419e-05;NSAMP=1;MSQ=170.83;AC=1;AN=29246;NFAM=1
chr6	55663276	376796_1	N	N[chr6:55663339[	66826.2	PASS	SVTYPE=BND;POS=55663276;STRANDS=+-:2500;CIPOS=0,0;CIEND=0,0;CIPOS95=0,0;CIEND95=0,0;MATEID=376796_2;EVENT=376796;SU=2500;PE=6;SR=2494;ALG=PROD;AF=0.004342;NSAMP=127;MSQ=265.6;RECLASSIFIED;AC=127;AN=29246;NFAM=116
chr6	55663339	376796_2	N	]chr6:55663276]N	66826.2	PASS	SVTYPE=BND;POS=55663276;STRANDS=+-:2500;CIPOS=0,0;CIEND=0,0;CIPOS95=0,0;CIEND95=0,0;MATEID=376796_1;EVENT=376796;SECONDARY;SU=2500;PE=6;SR=2494;ALG=PROD;AF=0.004342;NSAMP=127;MSQ=265.6;RECLASSIFIED;AC=127;AN=29246;NFAM=116
chr6	55689304	376798_1	N	N[chr6:55690312[	48538.8	PASS	SVTYPE=BND;POS=55689304;STRANDS=+-:1277;IMPRECISE;CIPOS=-5,179;CIEND=-117,7;CIPOS95=-2,2;CIEND95=-1,1;MATEID=376798_2;EVENT=376798;SU=1277;PE=1277;SR=0;ALG=PROD;AF=0.002735;NSAMP=80;MSQ=345.74;RECLASSIFIED;AC=80;AN=29246;NFAM=70
chr6	55690312	376798_2	N	]chr6:55689304]N	48538.8	PASS	SVTYPE=BND;POS=55689304;STRANDS=+-:1277;IMPRECISE;CIPOS=-117,7;CIEND=-5,179;CIPOS95=-1,1;CIEND95=-2,2;MATEID=376798_1;EVENT=376798;SECONDARY;SU=1277;PE=1277;SR=0;ALG=PROD;AF=0.002735;NSAMP=80;MSQ=345.74;RECLASSIFIED;AC=80;AN=29246;NFAM=70
chr6	55692353	376799_1	N	N[chr6:55694094[	980.48	LOW	SVTYPE=BND;POS=55692353;STRANDS=+-:28;IMPRECISE;CIPOS=-30,427;CIEND=-186,9;CIPOS95=-30,74;CIEND95=-72,9;MATEID=376799_2;EVENT=376799;SU=28;PE=28;SR=0;ALG=PROD;AF=0.0002735;NSAMP=8;MSQ=68.73;RECLASSIFIED;AC=8;AN=29246;NFAM=8
chr6	55694094	376799_2	N	]chr6:55692353]N	980.48	LOW	SVTYPE=BND;POS=55692353;STRANDS=+-:28;IMPRECISE;CIPOS=-186,9;CIEND=-30,427;CIPOS95=-72,9;CIEND95=-30,74;MATEID=376799_1;EVENT=376799;SECONDARY;SU=28;PE=28;SR=0;ALG=PROD;AF=0.0002735;NSAMP=8;MSQ=68.73;RECLASSIFIED;AC=8;AN=29246;NFAM=8
chr6	55696629	376800	N	<DEL>	1036.87	PASS	SVTYPE=DEL;POS=55696629;SVLEN=-3125;END=55699754;STRANDS=+-:47;CIPOS=-30,29;CIEND=-30,29;CIPOS95=0,0;CIEND95=0,0;SU=47;PE=31;SR=16;ALG=PROD;AF=6.839e-05;NSAMP=2;MSQ=518.44;AC=2;AN=29246;NFAM=1
chr6	55728920	376802	N	<DEL>	1593.61	PASS	SVTYPE=DEL;POS=55728920;SVLEN=-2266;END=55731186;STRANDS=+-:65;CIPOS=-22,21;CIEND=-24,21;CIPOS95=0,0;CIEND95=0,0;SU=65;PE=42;SR=23;ALG=PROD;AF=6.839e-05;NSAMP=2;MSQ=750.79;AC=2;AN=29246;NFAM=1
chr6	55737960	523015_2	N	N[chr6:55587848[	4.61	LOW	SVTYPE=BND;POS=55587848;STRANDS=-+:4;IMPRECISE;CIPOS=-10,692;CIEND=-318,9;CIPOS95=-2,157;CIEND95=-120,2;MATEID=523015_1;EVENT=523015;SECONDARY;SU=4;PE=4;SR=0;ALG=PROD;AF=3.419e-05;NSAMP=1;MSQ=4.61;RECLASSIFIED;AC=1;AN=29246;NFAM=1
chr6	55751803	68630_2	N	N]chr3:109072961]	4.64	LOW	SVTYPE=BND;POS=55751803;STRANDS=++:4;IMPRECISE;CIPOS=-7,8;CIEND=-7,8;CIPOS95=-1,3;CIEND95=-1,3;MATEID=68630_1;EVENT=68630;SECONDARY;SU=4;PE=0;SR=4;ALG=PROD;AF=3.419e-05;NSAMP=1;MSQ=4.64;AC=1;AN=29246;NFAM=1
chr6	55769227	376804_1	N	N[chr6:55769969[	9890.88	PASS	SVTYPE=BND;POS=55769227;STRANDS=+-:436;CIPOS=-1,2;CIEND=-2,1;CIPOS95=0,0;CIEND95=0,0;MATEID=376804_2;EVENT=376804;SU=436;PE=251;SR=185;ALG=PROD;AF=0.0006497;NSAMP=19;MSQ=520.09;RECLASSIFIED;AC=19;AN=29246;NFAM=17
chr6	55769969	376804_2	N	]chr6:55769227]N	9890.88	PASS	SVTYPE=BND;POS=55769227;STRANDS=+-:436;CIPOS=-2,1;CIEND=-1,2;CIPOS95=0,0;CIEND95=0,0;MATEID=376804_1;EVENT=376804;SECONDARY;SU=436;PE=251;SR=185;ALG=PROD;AF=0.0006497;NSAMP=19;MSQ=520.09;RECLASSIFIED;AC=19;AN=29246;NFAM=17
chr6	55798728	523019	N	<DUP>	338.16	PASS	SVTYPE=DUP;POS=55798728;SVLEN=20501;END=55819229;STRANDS=-+:28;CIPOS=-3,1;CIEND=-3,2;CIPOS95=0,0;CIEND95=0,0;SU=28;PE=18;SR=10;ALG=PROD;AF=3.419e-05;NSAMP=1;MSQ=319.25;AC=1;AN=29246;NFAM=1
chr6	55808544	596051	N	<INV>	52.92	LOW	SVTYPE=INV;POS=55808544;SVLEN=175;END=55808719;STRANDS=++:2,--:2;IMPRECISE;CIPOS=-10,10;CIEND=0,28;CIPOS95=-10,10;CIEND95=0,19;SU=4;PE=4;SR=0;ALG=PROD;AF=0.0001026;NSAMP=3;MSQ=17.56;AC=3;AN=29246;NFAM=3
chr6	55818421	93479_1	N	N]chr12:12105221]	29	LOW	SVTYPE=BND;POS=55818421;STRANDS=++:5;IMPRECISE;CIPOS=-9,7;CIEND=-9,5;CIPOS95=-1,0;CIEND95=-1,0;MATEID=93479_2;EVENT=93479;SU=5;PE=1;SR=4;ALG=PROD;AF=3.419e-05;NSAMP=1;MSQ=26.93;AC=1;AN=29246;NFAM=1
chr6	55818614	376805_1	N	N[chr6:55819046[	970.01	LOW	SVTYPE=BND;POS=55818614;STRANDS=+-:18;CIPOS=-10,9;CIEND=-10,9;CIPOS95=0,0;CIEND95=0,0;MATEID=376805_2;EVENT=376805;SU=18;PE=6;SR=12;ALG=PROD;AF=0.0004787;NSAMP=14;MSQ=17.07;RECLASSIFIED;AC=14;AN=29246;NFAM=14
chr6	55819046	376805_2	N	]chr6:55818614]N	970.01	LOW	SVTYPE=BND;POS=55818614;STRANDS=+-:18;CIPOS=-10,9;CIEND=-10,9;CIPOS95=0,0;CIEND95=0,0;MATEID=376805_1;EVENT=376805;SECONDARY;SU=18;PE=6;SR=12;ALG=PROD;AF=0.0004787;NSAMP=14;MSQ=17.07;RECLASSIFIED;AC=14;AN=29246;NFAM=14
chr6	55822792	376806_1	N	N[chr6:55837820[	9187.26	PASS	SVTYPE=BND;POS=55822792;STRANDS=+-:383;CIPOS=-2,1;CIEND=-2,0;CIPOS95=0,0;CIEND95=0,0;MATEID=376806_2;EVENT=376806;SU=383;PE=251;SR=132;ALG=PROD;AF=6.839e-05;NSAMP=2;MSQ=734.35;RECLASSIFIED;AC=2;AN=29246;NFAM=2
chr6	55837379	88855_2	N	N[chr5:125285138[	124.99	LOW	SVTYPE=BND;POS=55837379;STRANDS=-+:12;CIPOS=-29,28;CIEND=-29,23;CIPOS95=0,0;CIEND95=0,0;MATEID=88855_1;EVENT=88855;SECONDARY;SU=12;PE=0;SR=12;ALG=PROD;AF=0.0002052;NSAMP=6;MSQ=17.26;AC=6;AN=29246;NFAM=6
chr6	55837820	376806_2	N	]chr6:55822792]N	9187.26	PASS	SVTYPE=BND;POS=55822792;STRANDS=+-:383;CIPOS=-2,0;CIEND=-2,1;CIPOS95=0,0;CIEND95=0,0;MATEID=376806_1;EVENT=376806;SECONDARY;SU=383;PE=251;SR=132;ALG=PROD;AF=6.839e-05;NSAMP=2;MSQ=734.35;RECLASSIFIED;AC=2;AN=29246;NFAM=2
chr6	55846625	376809	N	<DEL>	540.72	PASS	SVTYPE=DEL;POS=55846625;SVLEN=-7773;END=55854398;STRANDS=+-:21;CIPOS=-4,3;CIEND=-4,1;CIPOS95=0,0;CIEND95=0,0;SU=21;PE=13;SR=8;ALG=PROD;AF=3.42e-05;NSAMP=1;MSQ=527.51;AC=1;AN=29240;NFAM=1
chr6	55851457	376810	N	<DEL>	695.3	PASS	SVTYPE=DEL;POS=55851457;SVLEN=-8616;END=55860073;STRANDS=+-:32;CIPOS=-2,0;CIEND=-2,0;CIPOS95=0,0;CIEND95=0,0;SU=32;PE=12;SR=20;ALG=PROD;AF=3.419e-05;NSAMP=1;MSQ=695.27;AC=1;AN=29246;NFAM=1
chr6	55854860	376811_1	N	N[chr6:55854930[	692.45	PASS	SVTYPE=BND;POS=55854860;STRANDS=+-:21;CIPOS=-25,24;CIEND=-25,24;CIPOS95=0,0;CIEND95=0,0;MATEID=376811_2;EVENT=376811;SU=21;PE=0;SR=21;ALG=PROD;AF=6.839e-05;NSAMP=2;MSQ=337.24;RECLASSIFIED;AC=2;AN=29246;NFAM=2
chr6	55854930	376811_2	N	]chr6:55854860]N	692.45	PASS	SVTYPE=BND;POS=55854860;STRANDS=+-:21;CIPOS=-25,24;CIEND=-25,24;CIPOS95=0,0;CIEND95=0,0;MATEID=376811_1;EVENT=376811;SECONDARY;SU=21;PE=0;SR=21;ALG=PROD;AF=6.839e-05;NSAMP=2;MSQ=337.24;RECLASSIFIED;AC=2;AN=29246;NFAM=2
chr6	55885814	376813	N	<DEL>	3751.07	PASS	SVTYPE=DEL;POS=55885814;SVLEN=-485;END=55886299;STRANDS=+-:108;CIPOS=-6,7;CIEND=-5,3;CIPOS95=0,0;CIEND95=0,0;SU=108;PE=50;SR=58;ALG=PROD;AF=0.0002394;NSAMP=7;MSQ=453.5;AC=7;AN=29240;NFAM=7
chr6	55890960	376814_1	N	N[chr6:55891033[	24517.4	LOW	SVTYPE=BND;POS=55890960;STRANDS=+-:519;CIPOS=-1,1;CIEND=-1,1;CIPOS95=0,0;CIEND95=0,0;MATEID=376814_2;EVENT=376814;SU=519;PE=8;SR=511;ALG=PROD;AF=0.004377;NSAMP=121;MSQ=157.28;RECLASSIFIED;AC=128;AN=29246;NFAM=120
chr6	55891033	376814_2	N	]chr6:55890960]N	24517.4	LOW	SVTYPE=BND;POS=55890960;STRANDS=+-:519;CIPOS=-1,1;CIEND=-1,1;CIPOS95=0,0;CIEND95=0,0;MATEID=376814_1;EVENT=376814;SECONDARY;SU=519;PE=8;SR=511;ALG=PROD;AF=0.004377;NSAMP=121;MSQ=157.28;RECLASSIFIED;AC=128;AN=29246;NFAM=120
chr6	55913057	596052_1	N	N]chr6:122799977]	12.11	LOW	SVTYPE=BND;POS=55913057;STRANDS=++:4;IMPRECISE;CIPOS=-7,9;CIEND=-8,8;CIPOS95=0,3;CIEND95=-1,2;MATEID=596052_2;EVENT=596052;SU=4;PE=0;SR=4;ALG=PROD;AF=3.419e-05;NSAMP=1;MSQ=12.11;AC=1;AN=29246;NFAM=1
chr6	55913590	376815_1	N	N[chr6:55913685[	425.59	PASS	SVTYPE=BND;POS=55913590;STRANDS=+-:16;CIPOS=-2,1;CIEND=-2,1;CIPOS95=0,0;CIEND95=0,0;MATEID=376815_2;EVENT=376815;SU=16;PE=0;SR=16;ALG=PROD;AF=3.419e-05;NSAMP=1;MSQ=425.57;RECLASSIFIED;AC=1;AN=29246;NFAM=1
chr6	55913685	376815_2	N	]chr6:55913590]N	425.59	PASS	SVTYPE=BND;POS=55913590;STRANDS=+-:16;CIPOS=-2,1;CIEND=-2,1;CIPOS95=0,0;CIEND95=0,0;MATEID=376815_1;EVENT=376815;SECONDARY;SU=16;PE=0;SR=16;ALG=PROD;AF=3.419e-05;NSAMP=1;MSQ=425.57;RECLASSIFIED;AC=1;AN=29246;NFAM=1
chr6	55920693	376816	N	<DEL>	280.87	PASS	SVTYPE=DEL;POS=55920693;SVLEN=-214;END=55920907;STRANDS=+-:7;CIPOS=-10,9;CIEND=-6,5;CIPOS95=0,0;CIEND95=0,0;SU=7;PE=1;SR=6;ALG=PROD;AF=3.419e-05;NSAMP=1;MSQ=278.6;AC=1;AN=29246;NFAM=1
chr6	55932108	376817	N	<DEL>	1130.12	PASS	SVTYPE=DEL;POS=55932108;SVLEN=-123;END=55932231;STRANDS=+-:47;CIPOS=-6,5;CIEND=-6,5;CIPOS95=0,0;CIEND95=0,0;SU=47;PE=0;SR=47;ALG=PROD;AF=0.000171;NSAMP=5;MSQ=167.2;AC=5;AN=29246;NFAM=5
chr6	55946831	13523_2	N	N[chr1:51103411[	2914.83	LOW	SVTYPE=BND;POS=55946831;STRANDS=-+:4;CIPOS=-9,8;CIEND=-9,8;CIPOS95=0,0;CIEND95=0,0;MATEID=13523_1;EVENT=13523;SECONDARY;SU=4;PE=0;SR=4;ALG=PROD;AF=0.002462;NSAMP=72;MSQ=20.73;AC=72;AN=29246;NFAM=72
chr6	55951439	68631_2	N	[chr3:179774729[N	20.76	LOW	SVTYPE=BND;POS=55951439;STRANDS=--:5;IMPRECISE;CIPOS=-399,9;CIEND=-684,9;CIPOS95=-129,2;CIEND95=-212,1;MATEID=68631_1;EVENT=68631;SECONDARY;SU=5;PE=5;SR=0;ALG=PROD;AF=3.419e-05;NSAMP=1;MSQ=20.76;AC=1;AN=29246;NFAM=1
chr6	55960154	88856_2	N	N]chr5:57127074]	96.01	LOW	SVTYPE=BND;POS=55960154;STRANDS=++:4;IMPRECISE;CIPOS=-9,9;CIEND=-9,8;CIPOS95=0,1;CIEND95=0,0;MATEID=88856_1;EVENT=88856;SECONDARY;SU=4;PE=0;SR=4;ALG=PROD;AF=6.839e-05;NSAMP=2;MSQ=18.04;AC=2;AN=29246;NFAM=2
chr6	55961159	376818	N	<DEL>	343889	PASS	SVTYPE=DEL;POS=55961159;SVLEN=-20755;END=55981914;STRANDS=+-:14134;CIPOS=0,0;CIEND=0,0;CIPOS95=0,0;CIEND95=0,0;SU=14134;PE=8544;SR=5590;ALG=PROD;AF=0.01111;NSAMP=323;MSQ=576.91;MEDGQR=4.66;Q10GQR=4.55;AC=325;AN=29246;NFAM=307
chr6	55965564	523021_1	N	]chr6:56039268]N	107130	LOW	SVTYPE=BND;POS=55965564;STRANDS=-+:9766;CIPOS=0,0;CIEND=0,0;CIPOS95=0,0;CIEND95=0,0;MATEID=523021_2;EVENT=523021;SU=9766;PE=5541;SR=4225;ALG=PROD;AF=0.01323;NSAMP=374;MSQ=233.28;RECLASSIFIED;AC=387;AN=29246;NFAM=356
chr6	55966328	376819_1	N	N[chr6:56044272[	209299	PASS	SVTYPE=BND;POS=55966328;STRANDS=+-:10238;CIPOS=0,0;CIEND=0,0;CIPOS95=0,0;CIEND95=0,0;MATEID=376819_2;EVENT=376819;SU=10238;PE=5826;SR=4412;ALG=PROD;AF=0.01313;NSAMP=384;MSQ=448.01;RECLASSIFIED;AC=384;AN=29246;NFAM=364
chr6	55976260	523022	N	<DUP>	120.28	PASS	SVTYPE=DUP;POS=55976260;SVLEN=12217;END=55988477;STRANDS=-+:16;CIPOS=-5,2;CIEND=-10,9;CIPOS95=0,0;CIEND95=0,0;SU=16;PE=9;SR=7;ALG=PROD;AF=3.419e-05;NSAMP=1;MSQ=118.34;AC=1;AN=29246;NFAM=1
chr6	55977978	596054_1	N	N]chr6:55978937]	40.78	LOW	SVTYPE=BND;POS=55977978;STRANDS=++:8;CIPOS=-10,9;CIEND=-8,8;CIPOS95=0,0;CIEND95=0,0;MATEID=596054_2;EVENT=596054;SU=8;PE=4;SR=4;ALG=PROD;AF=3.42e-05;NSAMP=1;MSQ=35.69;AC=1;AN=29244;NFAM=1
chr6	55977982	596053_1	N	[chr6:55978786[N	77.98	LOW	SVTYPE=BND;POS=55977982;STRANDS=--:9;CIPOS=-8,6;CIEND=-10,9;CIPOS95=0,0;CIEND95=0,0;MATEID=596053_2;EVENT=596053;SU=9;PE=4;SR=5;ALG=PROD;AF=3.42e-05;NSAMP=1;MSQ=77.71;AC=1;AN=29242;NFAM=1
chr6	55978377	376820_1	N	N[chr6:55981631[	6462.33	PASS	SVTYPE=BND;POS=55978377;STRANDS=+-:265;CIPOS=-3,2;CIEND=-4,2;CIPOS95=0,0;CIEND95=0,0;MATEID=376820_2;EVENT=376820;SU=265;PE=176;SR=89;ALG=PROD;AF=0.0003419;NSAMP=10;MSQ=541.9;RECLASSIFIED;AC=10;AN=29246;NFAM=9
chr6	55978786	596053_2	N	[chr6:55977982[N	77.98	LOW	SVTYPE=BND;POS=55978786;STRANDS=--:9;CIPOS=-10,9;CIEND=-8,6;CIPOS95=0,0;CIEND95=0,0;MATEID=596053_1;EVENT=596053;SECONDARY;SU=9;PE=4;SR=5;ALG=PROD;AF=3.42e-05;NSAMP=1;MSQ=77.71;AC=1;AN=29242;NFAM=1
chr6	55978937	596054_2	N	N]chr6:55977978]	40.78	LOW	SVTYPE=BND;POS=55978937;STRANDS=++:8;CIPOS=-8,8;CIEND=-10,9;CIPOS95=0,0;CIEND95=0,0;MATEID=596054_1;EVENT=596054;SECONDARY;SU=8;PE=4;SR=4;ALG=PROD;AF=3.42e-05;NSAMP=1;MSQ=35.69;AC=1;AN=29244;NFAM=1
chr6	55979987	523023	N	<DUP>	515.79	PASS	SVTYPE=DUP;POS=55979987;SVLEN=14206;END=55994193;STRANDS=-+:49;CIPOS=-22,20;CIEND=-30,29;CIPOS95=0,0;CIEND95=0,0;SU=49;PE=24;SR=25;ALG=PROD;AF=0.0001026;NSAMP=2;MSQ=257.5;AC=3;AN=29246;NFAM=2
chr6	55981566	523024	N	<DUP>	120.71	PASS	SVTYPE=DUP;POS=55981566;SVLEN=19159;END=56000725;STRANDS=-+:14;CIPOS=-6,4;CIEND=-10,9;CIPOS95=0,0;CIEND95=0,0;SU=14;PE=9;SR=5;ALG=PROD;AF=3.419e-05;NSAMP=1;MSQ=120.17;AC=1;AN=29246;NFAM=1
chr6	55981631	376820_2	N	]chr6:55978377]N	6462.33	PASS	SVTYPE=BND;POS=55978377;STRANDS=+-:265;CIPOS=-4,2;CIEND=-3,2;CIPOS95=0,0;CIEND95=0,0;MATEID=376820_1;EVENT=376820;SECONDARY;SU=265;PE=176;SR=89;ALG=PROD;AF=0.0003419;NSAMP=10;MSQ=541.9;RECLASSIFIED;AC=10;AN=29246;NFAM=9
chr6	55983704	376821	N	<DEL>	869.06	PASS	SVTYPE=DEL;POS=55983704;SVLEN=-91861;END=56075565;STRANDS=+-:36;CIPOS=-24,24;CIEND=-30,29;CIPOS95=0,0;CIEND95=0,0;SU=36;PE=23;SR=13;ALG=PROD;AF=3.419e-05;NSAMP=1;MSQ=299.64;AC=1;AN=29246;NFAM=1
chr6	55992628	376822	N	<DEL>	1663.58	PASS	SVTYPE=DEL;POS=55992628;SVLEN=-1974;END=55994602;STRANDS=+-:55;IMPRECISE;CIPOS=-30,231;CIEND=-153,29;CIPOS95=-11,11;CIEND95=-14,14;SU=55;PE=55;SR=0;ALG=PROD;AF=0.0001026;NSAMP=3;MSQ=232.78;AC=3;AN=29246;NFAM=3
chr6	56005411	523025	N	<DUP>	315.49	PASS	SVTYPE=DUP;POS=56005411;SVLEN=14617;END=56020028;STRANDS=-+:30;CIPOS=-3,1;CIEND=-9,9;CIPOS95=0,0;CIEND95=0,0;SU=30;PE=19;SR=11;ALG=PROD;AF=3.419e-05;NSAMP=1;MSQ=314.64;AC=1;AN=29246;NFAM=1
chr6	56033648	376824	N	<DEL>	470.47	PASS	SVTYPE=DEL;POS=56033648;SVLEN=-6292;END=56039940;STRANDS=+-:22;CIPOS=-2,1;CIEND=-10,9;CIPOS95=0,0;CIEND95=0,0;SU=22;PE=8;SR=14;ALG=PROD;AF=3.419e-05;NSAMP=1;MSQ=470.47;AC=1;AN=29246;NFAM=1
chr6	56037708	376825_1	N	N[chr6:56037903[	10699.5	PASS	SVTYPE=BND;POS=56037708;STRANDS=+-:368;CIPOS=-2,1;CIEND=-2,1;CIPOS95=0,0;CIEND95=0,0;MATEID=376825_2;EVENT=376825;SU=368;PE=10;SR=358;ALG=PROD;AF=0.001094;NSAMP=31;MSQ=245.71;RECLASSIFIED;AC=32;AN=29246;NFAM=31
chr6	56037903	376825_2	N	]chr6:56037708]N	10699.5	PASS	SVTYPE=BND;POS=56037708;STRANDS=+-:368;CIPOS=-2,1;CIEND=-2,1;CIPOS95=0,0;CIEND95=0,0;MATEID=376825_1;EVENT=376825;SECONDARY;SU=368;PE=10;SR=358;ALG=PROD;AF=0.001094;NSAMP=31;MSQ=245.71;RECLASSIFIED;AC=32;AN=29246;NFAM=31
chr6	56039268	523021_2	N	N[chr6:55965564[	107130	LOW	SVTYPE=BND;POS=55965564;STRANDS=-+:9766;CIPOS=0,0;CIEND=0,0;CIPOS95=0,0;CIEND95=0,0;MATEID=523021_1;EVENT=523021;SECONDARY;SU=9766;PE=5541;SR=4225;ALG=PROD;AF=0.01323;NSAMP=374;MSQ=233.28;RECLASSIFIED;AC=387;AN=29246;NFAM=356
chr6	56042851	376826	N	<DEL>	155771	PASS	SVTYPE=DEL;POS=56042851;SVLEN=-5139;END=56047990;STRANDS=+-:5610;CIPOS=-1,38;CIEND=-65,1;CIPOS95=0,0;CIEND95=0,0;SU=5610;PE=5610;SR=0;ALG=PROD;AF=0.03436;NSAMP=912;MSQ=143.09;MEDGQR=2.59;Q10GQR=2.35;AC=1005;AN=29246;NFAM=882
chr6	56042851	376827	N	<DEL>	334605	PASS	SVTYPE=DEL;POS=56042851;SVLEN=-10457;END=56053308;STRANDS=+-:18520;CIPOS=0,0;CIEND=0,0;CIPOS95=0,0;CIEND95=0,0;SU=18520;PE=8265;SR=10255;ALG=PROD;AF=0.03187;NSAMP=932;MSQ=313.74;MEDGQR=2.37;Q10GQR=2.33;AC=932;AN=29246;NFAM=901
chr6	56044272	376819_2	N	]chr6:55966328]N	209299	PASS	SVTYPE=BND;POS=55966328;STRANDS=+-:10238;CIPOS=0,0;CIEND=0,0;CIPOS95=0,0;CIEND95=0,0;MATEID=376819_1;EVENT=376819;SECONDARY;SU=10238;PE=5826;SR=4412;ALG=PROD;AF=0.01313;NSAMP=384;MSQ=448.01;RECLASSIFIED;AC=384;AN=29246;NFAM=364
chr6	56047991	523026_1	N	]chr6:56053460]N	177115	LOW	SVTYPE=BND;POS=56047991;STRANDS=-+:17591;CIPOS=0,0;CIEND=0,0;CIPOS95=0,0;CIEND95=0,0;MATEID=523026_2;EVENT=523026;SU=17591;PE=6997;SR=10594;ALG=PROD;AF=0.03255;NSAMP=912;MSQ=168.79;RECLASSIFIED;AC=952;AN=29246;NFAM=881
chr6	56048376	376828_1	N	N[chr6:56048524[	179.83	LOW	SVTYPE=BND;POS=56048376;STRANDS=+-:9;CIPOS=-4,3;CIEND=-4,3;CIPOS95=0,0;CIEND95=0,0;MATEID=376828_2;EVENT=376828;SU=9;PE=0;SR=9;ALG=PROD;AF=3.419e-05;NSAMP=1;MSQ=179.78;RECLASSIFIED;AC=1;AN=29246;NFAM=1
chr6	56048524	376828_2	N	]chr6:56048376]N	179.83	LOW	SVTYPE=BND;POS=56048376;STRANDS=+-:9;CIPOS=-4,3;CIEND=-4,3;CIPOS95=0,0;CIEND95=0,0;MATEID=376828_1;EVENT=376828;SECONDARY;SU=9;PE=0;SR=9;ALG=PROD;AF=3.419e-05;NSAMP=1;MSQ=179.78;RECLASSIFIED;AC=1;AN=29246;NFAM=1
chr6	56053460	523026_2	N	N[chr6:56047991[	177115	LOW	SVTYPE=BND;POS=56047991;STRANDS=-+:17591;CIPOS=0,0;CIEND=0,0;CIPOS95=0,0;CIEND95=0,0;MATEID=523026_1;EVENT=523026;SECONDARY;SU=17591;PE=6997;SR=10594;ALG=PROD;AF=0.03255;NSAMP=912;MSQ=168.79;RECLASSIFIED;AC=952;AN=29246;NFAM=881
chr6	56063061	376830	N	<DEL>	2415.86	PASS	SVTYPE=DEL;POS=56063061;SVLEN=-1829;END=56064890;STRANDS=+-:105;CIPOS=-30,29;CIEND=-30,29;CIPOS95=0,0;CIEND95=0,0;SU=105;PE=65;SR=40;ALG=PROD;AF=3.419e-05;NSAMP=1;MSQ=818.2;AC=1;AN=29246;NFAM=1
chr6	56084227	92890_1	N	N]chr11:74972942]	101	LOW	SVTYPE=BND;POS=56084227;STRANDS=++:21;IMPRECISE;CIPOS=-30,271;CIEND=-30,467;CIPOS95=-30,39;CIEND95=-30,75;MATEID=92890_2;EVENT=92890;SU=21;PE=21;SR=0;ALG=PROD;AF=0.0001026;NSAMP=3;MSQ=27.95;AC=3;AN=29246;NFAM=3
chr6	56084271	93208_1	N	[chr11:74972750[N	63.38	LOW	SVTYPE=BND;POS=56084271;STRANDS=--:12;IMPRECISE;CIPOS=-266,29;CIEND=-374,29;CIPOS95=-42,29;CIEND95=-92,29;MATEID=93208_2;EVENT=93208;SU=12;PE=12;SR=0;ALG=PROD;AF=0.0001026;NSAMP=3;MSQ=18.48;AC=3;AN=29246;NFAM=3
chr6	56087094	93760_1	N	N]chr12:72109648]	355.38	LOW	SVTYPE=BND;POS=56087094;STRANDS=++:60;CIPOS=-5,4;CIEND=-5,4;CIPOS95=0,0;CIEND95=0,0;MATEID=93760_2;EVENT=93760;SU=60;PE=0;SR=60;ALG=PROD;AF=0.0002735;NSAMP=8;MSQ=31.82;AC=8;AN=29246;NFAM=8
chr6	56090722	376831_1	N	N[chr6:56090877[	11174	LOW	SVTYPE=BND;POS=56090722;STRANDS=+-:290;CIPOS=-2,2;CIEND=-2,2;CIPOS95=0,0;CIEND95=0,0;MATEID=376831_2;EVENT=376831;SU=290;PE=4;SR=286;ALG=PROD;AF=0.001573;NSAMP=46;MSQ=215.07;RECLASSIFIED;AC=46;AN=29246;NFAM=45
chr6	56090877	376831_2	N	]chr6:56090722]N	11174	LOW	SVTYPE=BND;POS=56090722;STRANDS=+-:290;CIPOS=-2,2;CIEND=-2,2;CIPOS95=0,0;CIEND95=0,0;MATEID=376831_1;EVENT=376831;SECONDARY;SU=290;PE=4;SR=286;ALG=PROD;AF=0.001573;NSAMP=46;MSQ=215.07;RECLASSIFIED;AC=46;AN=29246;NFAM=45
chr6	56097735	94056_1	N	N[chr12:128085217[	597.97	LOW	SVTYPE=BND;POS=56097735;STRANDS=+-:4;IMPRECISE;CIPOS=-30,370;CIEND=-562,28;CIPOS95=-30,99;CIEND95=-189,28;MATEID=94056_2;EVENT=94056;SU=4;PE=4;SR=0;ALG=PROD;AF=0.0004445;NSAMP=13;MSQ=22;AC=13;AN=29246;NFAM=13
chr6	56097787	94815_1	N	N]chr14:74564308]	23324.2	LOW	SVTYPE=BND;POS=56097787;STRANDS=++:337;IMPRECISE;CIPOS=-250,739;CIEND=-63,795;CIPOS95=-101,101;CIEND95=-63,156;MATEID=94815_2;EVENT=94815;SU=337;PE=337;SR=0;ALG=SUM;AF=0.01429;NSAMP=415;MSQ=29.64;AC=418;AN=29246;NFAM=401
chr6	56097806	88858_2	N	N]chr5:4190400]	6911.7	LOW	SVTYPE=BND;POS=56097806;STRANDS=++:8;IMPRECISE;CIPOS=-30,499;CIEND=-30,649;CIPOS95=-30,73;CIEND95=-30,125;MATEID=88858_1;EVENT=88858;SECONDARY;SU=8;PE=8;SR=0;ALG=PROD;AF=0.006062;NSAMP=161;MSQ=24.31;AC=177;AN=29200;NFAM=160
chr6	56097841	79338_2	N	N]chr4:180390484]	17447.6	LOW	SVTYPE=BND;POS=56097841;STRANDS=++:15;IMPRECISE;CIPOS=-30,280;CIEND=-30,478;CIPOS95=-30,36;CIEND95=-30,98;MATEID=79338_1;EVENT=79338;SECONDARY;SU=15;PE=15;SR=0;ALG=PROD;AF=0.01306;NSAMP=356;MSQ=29.77;AC=382;AN=29244;NFAM=348
chr6	56097844	13526_2	N	N]chr1:242207952]	827.54	LOW	SVTYPE=BND;POS=56097844;STRANDS=++:4;IMPRECISE;CIPOS=-30,452;CIEND=-30,618;CIPOS95=-30,113;CIEND95=-30,199;MATEID=13526_1;EVENT=13526;SECONDARY;SU=4;PE=4;SR=0;ALG=PROD;AF=0.001094;NSAMP=32;MSQ=15.37;AC=32;AN=29246;NFAM=32
chr6	56097894	100359_1	N	[chrX:81673735[N	4339.8	LOW	SVTYPE=BND;POS=56097894;STRANDS=--:13;IMPRECISE;CIPOS=-677,29;CIEND=-115,29;CIPOS95=-115,29;CIEND95=-51,29;MATEID=100359_2;EVENT=100359;SU=13;PE=13;SR=0;ALG=PROD;AF=0.001958;NSAMP=56;MSQ=27.36;AC=57;AN=29112;NFAM=56
chr6	56097991	13525_2	N	N[chr1:192003143[	2418.25	LOW	SVTYPE=BND;POS=56097991;STRANDS=-+:4;IMPRECISE;CIPOS=-49,656;CIEND=-519,49;CIPOS95=-49,212;CIEND95=-168,49;MATEID=13525_1;EVENT=13525;SECONDARY;SU=4;PE=4;SR=0;ALG=PROD;AF=0.001847;NSAMP=52;MSQ=17.77;AC=54;AN=29244;NFAM=52
chr6	56098095	88857_2	N	[chr5:4189984[N	41226	LOW	SVTYPE=BND;POS=56098095;STRANDS=--:63;IMPRECISE;CIPOS=-508,11;CIEND=-591,33;CIPOS95=-15,11;CIEND95=-31,31;MATEID=88857_1;EVENT=88857;SECONDARY;SU=63;PE=63;SR=0;ALG=PROD;AF=0.02295;NSAMP=570;MSQ=27.06;AC=571;AN=24884;NFAM=570
chr6	56098102	92542_1	N	]chr10:120734048]N	25810.1	LOW	SVTYPE=BND;POS=56098102;STRANDS=-+:5;IMPRECISE;CIPOS=-390,9;CIEND=-10,584;CIPOS95=-69,3;CIEND95=-1,128;MATEID=92542_2;EVENT=92542;SU=5;PE=5;SR=0;ALG=PROD;AF=0.01943;NSAMP=567;MSQ=26.4;AC=568;AN=29240;NFAM=562
chr6	56098375	53490_2	N	]chr2:103392981]N	4956.05	LOW	SVTYPE=BND;POS=56098375;STRANDS=+-:9;IMPRECISE;CIPOS=-460,29;CIEND=-30,631;CIPOS95=-68,29;CIEND95=-30,91;MATEID=53490_1;EVENT=53490;SECONDARY;SU=9;PE=9;SR=0;ALG=PROD;AF=0.002258;NSAMP=66;MSQ=22.65;AC=66;AN=29226;NFAM=65
chr6	56098430	97933_1	N	N[chr7:15322494[	1110.53	LOW	SVTYPE=BND;POS=56098430;STRANDS=+-:4;IMPRECISE;CIPOS=-10,596;CIEND=-748,8;CIPOS95=-2,138;CIEND95=-178,1;MATEID=97933_2;EVENT=97933;SU=4;PE=4;SR=0;ALG=PROD;AF=0.0006156;NSAMP=18;MSQ=35.52;AC=18;AN=29238;NFAM=18
chr6	56098455	53492_2	N	N[chr2:103392677[	18337.5	LOW	SVTYPE=BND;POS=56098455;STRANDS=-+:4;IMPRECISE;CIPOS=-30,614;CIEND=-694,29;CIPOS95=-30,117;CIEND95=-150,29;MATEID=53492_1;EVENT=53492;SECONDARY;SU=4;PE=4;SR=0;ALG=PROD;AF=0.003563;NSAMP=101;MSQ=17.7;AC=101;AN=28348;NFAM=101
chr6	56098467	92131_1	N	N]chr10:88006046]	6456.24	LOW	SVTYPE=BND;POS=56098467;STRANDS=++:116;CIPOS=-5,5;CIEND=-5,5;CIPOS95=0,0;CIEND95=0,0;MATEID=92131_2;EVENT=92131;SU=116;PE=0;SR=116;ALG=PROD;AF=0.00424;NSAMP=124;MSQ=45.17;AC=124;AN=29246;NFAM=123
chr6	56098609	96522_1	N	N[chr18:39192529[	5161.93	LOW	SVTYPE=BND;POS=56098609;STRANDS=+-:4;IMPRECISE;CIPOS=-10,705;CIEND=-703,9;CIPOS95=-2,157;CIEND95=-153,2;MATEID=96522_2;EVENT=96522;SU=4;PE=4;SR=0;ALG=PROD;AF=0.000446;NSAMP=13;MSQ=19.79;AC=13;AN=29148;NFAM=13
chr6	56098629	96523_1	N	]chr18:39192730]N	28155.9	LOW	SVTYPE=BND;POS=56098629;STRANDS=-+:230;IMPRECISE;CIPOS=-591,217;CIEND=-69,722;CIPOS95=-108,108;CIEND95=-69,145;MATEID=96523_2;EVENT=96523;SU=230;PE=230;SR=0;ALG=SUM;AF=0.01887;NSAMP=503;MSQ=28.69;AC=550;AN=29154;NFAM=481
chr6	56098650	53491_2	N	N[chr2:152925463[	1085.68	LOW	SVTYPE=BND;POS=56098650;STRANDS=-+:8;IMPRECISE;CIPOS=-30,565;CIEND=-423,29;CIPOS95=-30,132;CIEND95=-79,29;MATEID=53491_1;EVENT=53491;SECONDARY;SU=8;PE=8;SR=0;ALG=PROD;AF=0.0009916;NSAMP=29;MSQ=16.83;AC=29;AN=29246;NFAM=29
chr6	56098654	94055_1	N	N[chr12:128085482[	3563.5	LOW	SVTYPE=BND;POS=56098654;STRANDS=-+:25,+-:14;IMPRECISE;CIPOS=-22,20;CIEND=-127,29;CIPOS95=0,0;CIEND95=-47,29;MATEID=94055_2;EVENT=94055;SU=39;PE=39;SR=0;ALG=PROD;AF=0.002702;NSAMP=79;MSQ=15.45;AC=79;AN=29242;NFAM=79
chr6	56098790	13524_2	N	[chr1:242207785[N	718.69	LOW	SVTYPE=BND;POS=56098790;STRANDS=--:13;IMPRECISE;CIPOS=-670,113;CIEND=-740,81;CIPOS95=-240,113;CIEND95=-206,81;MATEID=13524_1;EVENT=13524;SECONDARY;SU=13;PE=13;SR=0;ALG=SUM;AF=0.0009232;NSAMP=27;MSQ=16.33;AC=27;AN=29246;NFAM=27
chr6	56121466	94362_1	N	]chr13:84367801]N	4265.53	LOW	SVTYPE=BND;POS=56121466;STRANDS=-+:4;CIPOS=-9,8;CIEND=-9,8;CIPOS95=0,0;CIEND95=0,0;MATEID=94362_2;EVENT=94362;SU=4;PE=0;SR=4;ALG=PROD;AF=0.004308;NSAMP=126;MSQ=20.12;AC=126;AN=29246;NFAM=124
chr6	56129700	376834_1	N	N[chr6:56129954[	2086.26	LOW	SVTYPE=BND;POS=56129700;STRANDS=+-:31;CIPOS=-9,4;CIEND=-9,8;CIPOS95=0,0;CIEND95=0,0;MATEID=376834_2;EVENT=376834;SU=31;PE=0;SR=31;ALG=PROD;AF=0.002325;NSAMP=68;MSQ=22.4;RECLASSIFIED;AC=68;AN=29246;NFAM=68
chr6	56129954	376834_2	N	]chr6:56129700]N	2086.26	LOW	SVTYPE=BND;POS=56129700;STRANDS=+-:31;CIPOS=-9,8;CIEND=-9,4;CIPOS95=0,0;CIEND95=0,0;MATEID=376834_1;EVENT=376834;SECONDARY;SU=31;PE=0;SR=31;ALG=PROD;AF=0.002325;NSAMP=68;MSQ=22.4;RECLASSIFIED;AC=68;AN=29246;NFAM=68
chr6	56147770	376835	N	<DEL>	2749.06	PASS	SVTYPE=DEL;POS=56147770;SVLEN=-572;END=56148342;STRANDS=+-:103;CIPOS=-27,12;CIEND=-10,9;CIPOS95=0,0;CIEND95=0,0;SU=103;PE=64;SR=39;ALG=PROD;AF=6.839e-05;NSAMP=2;MSQ=364.11;AC=2;AN=29246;NFAM=2
chr6	56148332	371361_2	N	]chr6:19317373]N	56075.7	LOW	SVTYPE=BND;POS=19317373;STRANDS=+-:8;CIPOS=-29,28;CIEND=-29,28;CIPOS95=0,0;CIEND95=0,0;MATEID=371361_1;EVENT=371361;SECONDARY;SU=8;PE=0;SR=8;ALG=PROD;AF=0.04011;NSAMP=1173;MSQ=29.73;RECLASSIFIED;AC=1173;AN=29246;NFAM=1148
chr6	56150238	376836_1	N	N[chr6:56150565[	123.91	LOW	SVTYPE=BND;POS=56150238;STRANDS=+-:4;CIPOS=-9,8;CIEND=-9,8;CIPOS95=0,0;CIEND95=0,0;MATEID=376836_2;EVENT=376836;SU=4;PE=0;SR=4;ALG=PROD;AF=0.000171;NSAMP=5;MSQ=10.81;RECLASSIFIED;AC=5;AN=29246;NFAM=5
chr6	56150318	523027_1	N	]chr6:56151072]N	245.03	LOW	SVTYPE=BND;POS=56150318;STRANDS=-+:27;IMPRECISE;CIPOS=-326,29;CIEND=-30,270;CIPOS95=-30,29;CIEND95=-27,27;MATEID=523027_2;EVENT=523027;SU=27;PE=27;SR=0;ALG=PROD;AF=6.839e-05;NSAMP=2;MSQ=55.57;RECLASSIFIED;AC=2;AN=29246;NFAM=2
chr6	56150565	376836_2	N	]chr6:56150238]N	123.91	LOW	SVTYPE=BND;POS=56150238;STRANDS=+-:4;CIPOS=-9,8;CIEND=-9,8;CIPOS95=0,0;CIEND95=0,0;MATEID=376836_1;EVENT=376836;SECONDARY;SU=4;PE=0;SR=4;ALG=PROD;AF=0.000171;NSAMP=5;MSQ=10.81;RECLASSIFIED;AC=5;AN=29246;NFAM=5
chr6	56151072	523027_2	N	N[chr6:56150318[	245.03	LOW	SVTYPE=BND;POS=56150318;STRANDS=-+:27;IMPRECISE;CIPOS=-30,270;CIEND=-326,29;CIPOS95=-27,27;CIEND95=-30,29;MATEID=523027_1;EVENT=523027;SECONDARY;SU=27;PE=27;SR=0;ALG=PROD;AF=6.839e-05;NSAMP=2;MSQ=55.57;RECLASSIFIED;AC=2;AN=29246;NFAM=2
chr6	56166047	376837_1	N	N[chr6:56169180[	489.2	LOW	SVTYPE=BND;POS=56166047;STRANDS=+-:22;CIPOS=-3,2;CIEND=-4,1;CIPOS95=0,0;CIEND95=0,0;MATEID=376837_2;EVENT=376837;SU=22;PE=13;SR=9;ALG=PROD;AF=6.839e-05;NSAMP=2;MSQ=242.66;RECLASSIFIED;AC=2;AN=29246;NFAM=2
chr6	56168772	376838	N	<DEL>	4914.33	PASS	SVTYPE=DEL;POS=56168772;SVLEN=-816;END=56169588;STRANDS=+-:204;CIPOS=-5,3;CIEND=-4,3;CIPOS95=0,0;CIEND95=0,0;SU=204;PE=117;SR=87;ALG=PROD;AF=0.000171;NSAMP=5;MSQ=579.41;AC=5;AN=29244;NFAM=5
chr6	56169180	376837_2	N	]chr6:56166047]N	489.2	LOW	SVTYPE=BND;POS=56166047;STRANDS=+-:22;CIPOS=-4,1;CIEND=-3,2;CIPOS95=0,0;CIEND95=0,0;MATEID=376837_1;EVENT=376837;SECONDARY;SU=22;PE=13;SR=9;ALG=PROD;AF=6.839e-05;NSAMP=2;MSQ=242.66;RECLASSIFIED;AC=2;AN=29246;NFAM=2
chr6	56171915	376839	N	<DEL>	683.31	PASS	SVTYPE=DEL;POS=56171915;SVLEN=-7896;END=56179811;STRANDS=+-:30;CIPOS=-10,7;CIEND=-2,0;CIPOS95=0,0;CIEND95=0,0;SU=30;PE=16;SR=14;ALG=PROD;AF=3.419e-05;NSAMP=1;MSQ=683.31;AC=1;AN=29246;NFAM=1
chr6	56176979	13527_2	N	[chr1:245556285[N	104.85	LOW	SVTYPE=BND;POS=56176979;STRANDS=--:4;IMPRECISE;CIPOS=-3,9;CIEND=-9,8;CIPOS95=0,1;CIEND95=0,0;MATEID=13527_1;EVENT=13527;SECONDARY;SU=4;PE=0;SR=4;ALG=PROD;AF=0.0001368;NSAMP=4;MSQ=15.95;AC=4;AN=29246;NFAM=4
chr6	56189205	376842	N	<DEL>	1824.09	PASS	SVTYPE=DEL;POS=56189205;SVLEN=-15916;END=56205121;STRANDS=+-:90;IMPRECISE;CIPOS=-19,195;CIEND=-262,11;CIPOS95=-8,8;CIEND95=-9,9;SU=90;PE=90;SR=0;ALG=PROD;AF=0.0001368;NSAMP=4;MSQ=217.74;AC=4;AN=29246;NFAM=4
chr6	56205298	376843	N	<DEL>	980.07	PASS	SVTYPE=DEL;POS=56205298;SVLEN=-8490;END=56213788;STRANDS=+-:35;CIPOS=-22,21;CIEND=-30,27;CIPOS95=0,0;CIEND95=0,0;SU=35;PE=20;SR=15;ALG=PROD;AF=6.839e-05;NSAMP=2;MSQ=490.04;AC=2;AN=29246;NFAM=2
chr6	56206705	68632_2	N	[chr3:132280266[N	4704.66	LOW	SVTYPE=BND;POS=56206705;STRANDS=--:16;CIPOS=-15,8;CIEND=-9,8;CIPOS95=0,0;CIEND95=0,0;MATEID=68632_1;EVENT=68632;SECONDARY;SU=16;PE=0;SR=16;ALG=PROD;AF=0.005984;NSAMP=165;MSQ=23.12;AC=175;AN=29246;NFAM=164
chr6	56211160	68634_2	N	]chr3:140419520]N	4537.81	LOW	SVTYPE=BND;POS=56211160;STRANDS=+-:84;IMPRECISE;CIPOS=-419,9;CIEND=-10,237;CIPOS95=-69,9;CIEND95=-10,18;MATEID=68634_1;EVENT=68634;SECONDARY;SU=84;PE=84;SR=0;ALG=PROD;AF=0.004479;NSAMP=131;MSQ=30.31;AC=131;AN=29246;NFAM=131
chr6	56211250	68633_2	N	N[chr3:140419825[	9463.5	LOW	SVTYPE=BND;POS=56211250;STRANDS=-+:122;IMPRECISE;CIPOS=-7,475;CIEND=-115,20;CIPOS95=-7,55;CIEND95=-7,7;MATEID=68633_1;EVENT=68633;SECONDARY;SU=122;PE=122;SR=0;ALG=PROD;AF=0.007967;NSAMP=233;MSQ=36.4;AC=233;AN=29246;NFAM=230
chr6	56214119	376846	N	<DEL>	1137.16	PASS	SVTYPE=DEL;POS=56214119;SVLEN=-191;END=56214310;STRANDS=+-:40;CIPOS=-10,9;CIEND=-10,9;CIPOS95=0,0;CIEND95=0,0;SU=40;PE=1;SR=39;ALG=PROD;AF=0.0001026;NSAMP=3;MSQ=263.61;AC=3;AN=29244;NFAM=3
chr6	56228531	376849_1	N	N[chr6:56228596[	286.77	LOW	SVTYPE=BND;POS=56228531;STRANDS=+-:7;CIPOS=-5,4;CIEND=-5,4;CIPOS95=0,0;CIEND95=0,0;MATEID=376849_2;EVENT=376849;SU=7;PE=0;SR=7;ALG=PROD;AF=0.0003419;NSAMP=10;MSQ=22.21;RECLASSIFIED;AC=10;AN=29246;NFAM=10
chr6	56228596	376849_2	N	]chr6:56228531]N	286.77	LOW	SVTYPE=BND;POS=56228531;STRANDS=+-:7;CIPOS=-5,4;CIEND=-5,4;CIPOS95=0,0;CIEND95=0,0;MATEID=376849_1;EVENT=376849;SECONDARY;SU=7;PE=0;SR=7;ALG=PROD;AF=0.0003419;NSAMP=10;MSQ=22.21;RECLASSIFIED;AC=10;AN=29246;NFAM=10
chr6	56232611	376850	N	<DEL>	172.62	PASS	SVTYPE=DEL;POS=56232611;SVLEN=-156;END=56232767;STRANDS=+-:7;CIPOS=-5,4;CIEND=-5,4;CIPOS95=0,0;CIEND95=0,0;SU=7;PE=0;SR=7;ALG=PROD;AF=3.419e-05;NSAMP=1;MSQ=170.83;AC=1;AN=29246;NFAM=1
chr6	56242995	96605_1	N	[chr18:57327837[N	663.14	LOW	SVTYPE=BND;POS=56242995;STRANDS=--:55;IMPRECISE;CIPOS=-416,9;CIEND=-535,14;CIPOS95=-36,9;CIEND95=-67,14;MATEID=96605_2;EVENT=96605;SU=55;PE=55;SR=0;ALG=PROD;AF=0.0004787;NSAMP=14;MSQ=27.37;AC=14;AN=29246;NFAM=14
chr6	56243012	96607_1	N	N]chr18:57328016]	141.08	LOW	SVTYPE=BND;POS=56243012;STRANDS=++:18;IMPRECISE;CIPOS=-10,467;CIEND=-16,548;CIPOS95=-10,99;CIEND95=-16,111;MATEID=96607_2;EVENT=96607;SU=18;PE=18;SR=0;ALG=PROD;AF=0.000171;NSAMP=5;MSQ=27.76;AC=5;AN=29246;NFAM=5
chr6	56249374	68635_2	N	[chr3:175382587[N	1.30774e+06	LOW	SVTYPE=BND;POS=56249374;STRANDS=--:5;IMPRECISE;CIPOS=-399,5;CIEND=-399,5;CIPOS95=-110,0;CIEND95=-110,0;MATEID=68635_1;EVENT=68635;SECONDARY;SU=5;PE=5;SR=0;ALG=PROD;AF=0.2357;NSAMP=6892;MSQ=107.66;AC=6892;AN=29246;NFAM=6499
chr6	56260661	13528_2	N	[chr1:203318501[N	630.18	LOW	SVTYPE=BND;POS=56260661;STRANDS=--:18;IMPRECISE;CIPOS=-392,29;CIEND=-550,12;CIPOS95=-39,29;CIEND95=-116,12;MATEID=13528_1;EVENT=13528;SECONDARY;SU=18;PE=18;SR=0;ALG=PROD;AF=0.00106;NSAMP=31;MSQ=16.41;AC=31;AN=29246;NFAM=31
chr6	56260666	100789_1	N	N[chrY:11850931[	357.37	LOW	SVTYPE=BND;POS=56260666;STRANDS=+-:20;CIPOS=-21,17;CIEND=-9,8;CIPOS95=0,0;CIEND95=0,0;MATEID=100789_2;EVENT=100789;SU=20;PE=0;SR=20;ALG=PROD;AF=0.0003761;NSAMP=9;MSQ=17.23;AC=11;AN=29246;NFAM=9
chr6	56260687	98312_1	N	N]chr7:90446752]	68.36	LOW	SVTYPE=BND;POS=56260687;STRANDS=++:5;CIPOS=-10,9;CIEND=-10,9;CIPOS95=0,0;CIEND95=0,0;MATEID=98312_2;EVENT=98312;SU=5;PE=0;SR=5;ALG=PROD;AF=0.0001368;NSAMP=4;MSQ=13.08;AC=4;AN=29246;NFAM=4
chr6	56260705	100318_1	N	]chrX:73022881]N	321	LOW	SVTYPE=BND;POS=56260705;STRANDS=-+:9;IMPRECISE;CIPOS=-443,29;CIEND=-30,502;CIPOS95=-75,29;CIEND95=-30,145;MATEID=100318_2;EVENT=100318;SU=9;PE=9;SR=0;ALG=PROD;AF=0.0004787;NSAMP=14;MSQ=22.41;AC=14;AN=29246;NFAM=14
chr6	56267609	98784_1	N	]chr8:25503074]N	672.1	LOW	SVTYPE=BND;POS=56267609;STRANDS=-+:25;IMPRECISE;CIPOS=-624,9;CIEND=-8,624;CIPOS95=-126,9;CIEND95=-8,127;MATEID=98784_2;EVENT=98784;SU=25;PE=25;SR=0;ALG=PROD;AF=0.0006839;NSAMP=20;MSQ=21.05;AC=20;AN=29246;NFAM=20
chr6	56267792	79339_2	N	N[chr4:72550058[	719.95	LOW	SVTYPE=BND;POS=56267792;STRANDS=-+:4;CIPOS=-9,8;CIEND=-9,8;CIPOS95=0,0;CIEND95=0,0;MATEID=79339_1;EVENT=79339;SECONDARY;SU=4;PE=0;SR=4;ALG=PROD;AF=0.0006839;NSAMP=20;MSQ=19.33;AC=20;AN=29246;NFAM=20
chr6	56269679	376852	N	<DEL>	345.64	PASS	SVTYPE=DEL;POS=56269679;SVLEN=-1691;END=56271370;STRANDS=+-:9;IMPRECISE;CIPOS=-30,449;CIEND=-564,27;CIPOS95=-30,53;CIEND95=-161,27;SU=9;PE=9;SR=0;ALG=PROD;AF=3.419e-05;NSAMP=1;MSQ=6.83;AC=1;AN=29246;NFAM=1
chr6	56280385	523028	N	<DUP>	1794.47	PASS	SVTYPE=DUP;POS=56280385;SVLEN=3302;END=56283687;STRANDS=-+:174;CIPOS=-4,3;CIEND=-3,3;CIPOS95=0,0;CIEND95=0,0;SU=174;PE=99;SR=75;ALG=PROD;AF=0.0001368;NSAMP=4;MSQ=177.13;AC=4;AN=29246;NFAM=3
chr6	56296196	376853_1	N	N[chr6:56296251[	156.5	LOW	SVTYPE=BND;POS=56296196;STRANDS=+-:5;CIPOS=-10,9;CIEND=-10,9;CIPOS95=0,0;CIEND95=0,0;MATEID=376853_2;EVENT=376853;SU=5;PE=0;SR=5;ALG=PROD;AF=3.421e-05;NSAMP=1;MSQ=101.82;RECLASSIFIED;AC=1;AN=29234;NFAM=1
chr6	56296251	376853_2	N	]chr6:56296196]N	156.5	LOW	SVTYPE=BND;POS=56296196;STRANDS=+-:5;CIPOS=-10,9;CIEND=-10,9;CIPOS95=0,0;CIEND95=0,0;MATEID=376853_1;EVENT=376853;SECONDARY;SU=5;PE=0;SR=5;ALG=PROD;AF=3.421e-05;NSAMP=1;MSQ=101.82;RECLASSIFIED;AC=1;AN=29234;NFAM=1
chr6	56315659	523029_1	N	]chr6:167508183]N	24	LOW	SVTYPE=BND;POS=56315659;STRANDS=-+:4;IMPRECISE;CIPOS=-9,8;CIEND=-10,8;CIPOS95=0,0;CIEND95=-1,0;MATEID=523029_2;EVENT=523029;SU=4;PE=0;SR=4;ALG=PROD;AF=3.419e-05;NSAMP=1;MSQ=18.42;RECLASSIFIED;AC=1;AN=29246;NFAM=1
chr6	56317683	376854	N	<DEL>	3054.38	PASS	SVTYPE=DEL;POS=56317683;SVLEN=-2730;END=56320413;STRANDS=+-:125;CIPOS=-4,4;CIEND=-8,6;CIPOS95=0,0;CIEND95=0,0;SU=125;PE=75;SR=50;ALG=PROD;AF=0.000171;NSAMP=5;MSQ=610.88;AC=5;AN=29246;NFAM=4
chr6	56317827	376855	N	<DEL>	3588.16	PASS	SVTYPE=DEL;POS=56317827;SVLEN=-8205;END=56326032;STRANDS=+-:92;IMPRECISE;CIPOS=-29,370;CIEND=-187,23;CIPOS95=-16,16;CIEND95=-19,19;SU=92;PE=92;SR=0;ALG=PROD;AF=6.839e-05;NSAMP=2;MSQ=503.62;AC=2;AN=29246;NFAM=2
chr6	56325278	376856_1	N	N[chr6:56325665[	2.61724e+06	LOW	SVTYPE=BND;POS=56325278;STRANDS=+-:14867;CIPOS=0,0;CIEND=0,0;CIPOS95=0,0;CIEND95=0,0;MATEID=376856_2;EVENT=376856;SU=14867;PE=5124;SR=9743;ALG=PROD;AF=0.3198;NSAMP=6901;MSQ=225.13;RECLASSIFIED;AC=9326;AN=29162;NFAM=6476
chr6	56325372	596057_1	N	N]chr6:56325843]	9469.32	LOW	SVTYPE=BND;POS=56325372;STRANDS=++:5;IMPRECISE;CIPOS=-10,200;CIEND=-10,557;CIPOS95=-2,129;CIEND95=-1,170;MATEID=596057_2;EVENT=596057;SU=5;PE=5;SR=0;ALG=PROD;AF=0.0001392;NSAMP=4;MSQ=14.41;AC=4;AN=28730;NFAM=4
chr6	56325386	100778_1	N	[chrY:8613114[N	42400.8	LOW	SVTYPE=BND;POS=56325386;STRANDS=--:15;IMPRECISE;CIPOS=-553,29;CIEND=-597,29;CIPOS95=-56,29;CIEND95=-86,29;MATEID=100778_2;EVENT=100778;SU=15;PE=15;SR=0;ALG=PROD;AF=0.01312;NSAMP=345;MSQ=26.72;AC=353;AN=26914;NFAM=343
chr6	56325399	100779_1	N	N]chrY:8613370]	49060.8	LOW	SVTYPE=BND;POS=56325399;STRANDS=++:31;IMPRECISE;CIPOS=-30,264;CIEND=-23,526;CIPOS95=-20,20;CIEND95=-23,57;MATEID=100779_2;EVENT=100779;SU=31;PE=31;SR=0;ALG=PROD;AF=0.01496;NSAMP=333;MSQ=34.55;AC=393;AN=26262;NFAM=313
chr6	56325413	79340_2	N	[chr4:80800452[N	20833.2	LOW	SVTYPE=BND;POS=56325413;STRANDS=--:4;IMPRECISE;CIPOS=-547,9;CIEND=-683,9;CIPOS95=-126,1;CIEND95=-150,1;MATEID=79340_1;EVENT=79340;SECONDARY;SU=4;PE=4;SR=0;ALG=PROD;AF=0.002241;NSAMP=60;MSQ=15.18;AC=61;AN=27218;NFAM=59
chr6	56325425	96484_1	N	N]chr18:29596686]	3794.56	LOW	SVTYPE=BND;POS=56325425;STRANDS=++:23;CIPOS=-10,9;CIEND=-13,9;CIPOS95=0,0;CIEND95=0,0;MATEID=96484_2;EVENT=96484;SU=23;PE=1;SR=22;ALG=PROD;AF=0.002224;NSAMP=63;MSQ=21.45;AC=65;AN=29224;NFAM=62
chr6	56325665	376856_2	N	]chr6:56325278]N	2.61724e+06	LOW	SVTYPE=BND;POS=56325278;STRANDS=+-:14867;CIPOS=0,0;CIEND=0,0;CIPOS95=0,0;CIEND95=0,0;MATEID=376856_1;EVENT=376856;SECONDARY;SU=14867;PE=5124;SR=9743;ALG=PROD;AF=0.3198;NSAMP=6901;MSQ=225.13;RECLASSIFIED;AC=9326;AN=29162;NFAM=6476
chr6	56325740	99053_1	N	]chr8:86816160]N	5252.79	LOW	SVTYPE=BND;POS=56325740;STRANDS=-+:5;CIPOS=-10,9;CIEND=-10,9;CIPOS95=0,0;CIEND95=0,0;MATEID=99053_2;EVENT=99053;SU=5;PE=0;SR=5;ALG=PROD;AF=0.006736;NSAMP=196;MSQ=16.23;AC=197;AN=29246;NFAM=194
chr6	56325742	94012_1	N	[chr12:120926850[N	82087.4	LOW	SVTYPE=BND;POS=56325742;STRANDS=--:604;IMPRECISE;CIPOS=-63,38;CIEND=-295,35;CIPOS95=-6,6;CIEND95=-7,7;MATEID=94012_2;EVENT=94012;SU=604;PE=604;SR=0;ALG=PROD;AF=0.04872;NSAMP=1424;MSQ=43.57;AC=1425;AN=29246;NFAM=1367
chr6	56325843	596057_2	N	N]chr6:56325372]	9469.32	LOW	SVTYPE=BND;POS=56325843;STRANDS=++:5;IMPRECISE;CIPOS=-10,557;CIEND=-10,200;CIPOS95=-1,170;CIEND95=-2,129;MATEID=596057_1;EVENT=596057;SECONDARY;SU=5;PE=5;SR=0;ALG=PROD;AF=0.0001392;NSAMP=4;MSQ=14.41;AC=4;AN=28730;NFAM=4
chr6	56325843	96562_1	N	N]chr18:47850413]	15952.6	LOW	SVTYPE=BND;POS=56325843;STRANDS=++:12;IMPRECISE;CIPOS=-30,521;CIEND=-30,684;CIPOS95=-30,51;CIEND95=-30,85;MATEID=96562_2;EVENT=96562;SU=12;PE=12;SR=0;ALG=PROD;AF=0.00821;NSAMP=237;MSQ=26.28;AC=237;AN=28868;NFAM=236
chr6	56325858	98569_1	N	N[chr7:142042515[	64731.5	LOW	SVTYPE=BND;POS=56325858;STRANDS=+-:21;IMPRECISE;CIPOS=-30,4;CIEND=-631,22;CIPOS95=-4,4;CIEND95=-88,22;MATEID=98569_2;EVENT=98569;SU=21;PE=21;SR=0;ALG=PROD;AF=0.04026;NSAMP=1123;MSQ=28.79;AC=1135;AN=28190;NFAM=1078
chr6	56325882	94013_1	N	N]chr12:120927110]	11710.6	LOW	SVTYPE=BND;POS=56325882;STRANDS=++:85;IMPRECISE;CIPOS=-34,115;CIEND=-49,534;CIPOS95=-12,12;CIEND95=-27,27;MATEID=94013_2;EVENT=94013;SU=85;PE=85;SR=0;ALG=PROD;AF=0.009457;NSAMP=275;MSQ=26.63;AC=275;AN=29078;NFAM=273
chr6	56325930	376859_1	N	N[chr6:56326011[	1.2345e+06	LOW	SVTYPE=BND;POS=56325930;STRANDS=+-:5703;CIPOS=0,0;CIEND=0,0;CIPOS95=0,0;CIEND95=0,0;MATEID=376859_2;EVENT=376859;SU=5703;PE=7;SR=5696;ALG=PROD;AF=0.4243;NSAMP=10098;MSQ=79.26;RECLASSIFIED;AC=12361;AN=29132;NFAM=9324
chr6	56326011	376859_2	N	]chr6:56325930]N	1.2345e+06	LOW	SVTYPE=BND;POS=56325930;STRANDS=+-:5703;CIPOS=0,0;CIEND=0,0;CIPOS95=0,0;CIEND95=0,0;MATEID=376859_1;EVENT=376859;SECONDARY;SU=5703;PE=7;SR=5696;ALG=PROD;AF=0.4243;NSAMP=10098;MSQ=79.26;RECLASSIFIED;AC=12361;AN=29132;NFAM=9324
chr6	56337951	79341_2	N	[chr4:85895003[N	43174.8	LOW	SVTYPE=BND;POS=56337951;STRANDS=--:28;CIPOS=-9,8;CIEND=-9,8;CIPOS95=0,0;CIEND95=0,0;MATEID=79341_1;EVENT=79341;SECONDARY;SU=28;PE=0;SR=28;ALG=PROD;AF=0.04486;NSAMP=1254;MSQ=22;AC=1312;AN=29246;NFAM=1225
chr6	56355102	376861_1	N	N[chr6:56355153[	16770.4	LOW	SVTYPE=BND;POS=56355102;STRANDS=+-:567;CIPOS=-1,1;CIEND=-1,1;CIPOS95=0,0;CIEND95=0,0;MATEID=376861_2;EVENT=376861;SU=567;PE=3;SR=564;ALG=PROD;AF=0.001402;NSAMP=41;MSQ=180.09;RECLASSIFIED;AC=41;AN=29246;NFAM=37
chr6	56355153	376861_2	N	]chr6:56355102]N	16770.4	LOW	SVTYPE=BND;POS=56355102;STRANDS=+-:567;CIPOS=-1,1;CIEND=-1,1;CIPOS95=0,0;CIEND95=0,0;MATEID=376861_1;EVENT=376861;SECONDARY;SU=567;PE=3;SR=564;ALG=PROD;AF=0.001402;NSAMP=41;MSQ=180.09;RECLASSIFIED;AC=41;AN=29246;NFAM=37
chr6	56372990	376862_1	N	N[chr6:56374014[	9.36	LOW	SVTYPE=BND;POS=56372990;STRANDS=+-:4;IMPRECISE;CIPOS=-10,539;CIEND=-567,9;CIPOS95=-2,182;CIEND95=-187,2;MATEID=376862_2;EVENT=376862;SU=4;PE=4;SR=0;ALG=PROD;AF=3.419e-05;NSAMP=1;MSQ=9.36;RECLASSIFIED;AC=1;AN=29246;NFAM=1
chr6	56374014	376862_2	N	]chr6:56372990]N	9.36	LOW	SVTYPE=BND;POS=56372990;STRANDS=+-:4;IMPRECISE;CIPOS=-567,9;CIEND=-10,539;CIPOS95=-187,2;CIEND95=-2,182;MATEID=376862_1;EVENT=376862;SECONDARY;SU=4;PE=4;SR=0;ALG=PROD;AF=3.419e-05;NSAMP=1;MSQ=9.36;RECLASSIFIED;AC=1;AN=29246;NFAM=1
chr6	56379572	97167_1	N	N]chr20:3814616]	815.26	PASS	SVTYPE=BND;POS=56379572;STRANDS=++:42;CIPOS=-10,9;CIEND=-6,9;CIPOS95=0,0;CIEND95=0,0;MATEID=97167_2;EVENT=97167;SU=42;PE=25;SR=17;ALG=PROD;AF=3.419e-05;NSAMP=1;MSQ=815.26;AC=1;AN=29246;NFAM=1
chr6	56379576	97166_1	N	[chr20:3814284[N	389.3	PASS	SVTYPE=BND;POS=56379576;STRANDS=--:29;CIPOS=-10,9;CIEND=-10,9;CIPOS95=0,0;CIEND95=0,0;MATEID=97166_2;EVENT=97166;SU=29;PE=17;SR=12;ALG=PROD;AF=3.419e-05;NSAMP=1;MSQ=389.3;AC=1;AN=29246;NFAM=1
chr6	56386645	100156_1	N	N[chrX:35837298[	4.73	LOW	SVTYPE=BND;POS=56386645;STRANDS=+-:4;IMPRECISE;CIPOS=-10,9;CIEND=-10,8;CIPOS95=-1,1;CIEND95=-1,0;MATEID=100156_2;EVENT=100156;SU=4;PE=2;SR=2;ALG=PROD;AF=3.419e-05;NSAMP=1;MSQ=4.73;AC=1;AN=29246;NFAM=1
chr6	56391293	376863	N	<DEL>	471.13	PASS	SVTYPE=DEL;POS=56391293;SVLEN=-10343;END=56401636;STRANDS=+-:22;CIPOS=-2,1;CIEND=-10,9;CIPOS95=0,0;CIEND95=0,0;SU=22;PE=10;SR=12;ALG=PROD;AF=3.419e-05;NSAMP=1;MSQ=467.59;AC=1;AN=29246;NFAM=1
chr6	56398430	13529_2	N	N[chr1:21947911[	36.08	LOW	SVTYPE=BND;POS=56398430;STRANDS=-+:4;IMPRECISE;CIPOS=-8,9;CIEND=-2,9;CIPOS95=0,2;CIEND95=0,8;MATEID=13529_1;EVENT=13529;SECONDARY;SU=4;PE=0;SR=4;ALG=PROD;AF=6.839e-05;NSAMP=2;MSQ=18.04;AC=2;AN=29246;NFAM=2
chr6	56408693	376864_1	N	N[chr6:56408750[	2223.44	PASS	SVTYPE=BND;POS=56408693;STRANDS=+-:69;CIPOS=-4,3;CIEND=-5,6;CIPOS95=0,0;CIEND95=0,0;MATEID=376864_2;EVENT=376864;SU=69;PE=0;SR=69;ALG=PROD;AF=0.0002735;NSAMP=8;MSQ=276.97;RECLASSIFIED;AC=8;AN=29246;NFAM=8
chr6	56408750	376864_2	N	]chr6:56408693]N	2223.44	PASS	SVTYPE=BND;POS=56408693;STRANDS=+-:69;CIPOS=-5,6;CIEND=-4,3;CIPOS95=0,0;CIEND95=0,0;MATEID=376864_1;EVENT=376864;SECONDARY;SU=69;PE=0;SR=69;ALG=PROD;AF=0.0002735;NSAMP=8;MSQ=276.97;RECLASSIFIED;AC=8;AN=29246;NFAM=8
chr6	56482202	53493_2	N	N]chr2:19130702]	740.05	LOW	SVTYPE=BND;POS=56482202;STRANDS=++:18;CIPOS=-10,9;CIEND=-10,9;CIPOS95=0,0;CIEND95=0,0;MATEID=53493_1;EVENT=53493;SECONDARY;SU=18;PE=0;SR=18;ALG=PROD;AF=0.0005129;NSAMP=15;MSQ=25.3;AC=15;AN=29246;NFAM=15
chr6	56482322	376865	N	<DEL>	320.03	PASS	SVTYPE=DEL;POS=56482322;SVLEN=-234;END=56482556;STRANDS=+-:13;CIPOS=-10,9;CIEND=-10,9;CIPOS95=0,0;CIEND95=0,0;SU=13;PE=0;SR=13;ALG=PROD;AF=3.419e-05;NSAMP=1;MSQ=317.74;AC=1;AN=29246;NFAM=1
chr6	56502038	53494_2	N	N]chr2:201284713]	7074.59	LOW	SVTYPE=BND;POS=56502038;STRANDS=++:55;IMPRECISE;CIPOS=-10,9;CIEND=-7,9;CIPOS95=0,0;CIEND95=-2,2;MATEID=53494_1;EVENT=53494;SECONDARY;SU=55;PE=46;SR=9;ALG=PROD;AF=0.006839;NSAMP=198;MSQ=22.66;AC=200;AN=29246;NFAM=198
chr6	56514612	68636_2	N	N[chr3:24970575[	52.8	LOW	SVTYPE=BND;POS=56514612;STRANDS=-+:4;CIPOS=-9,8;CIEND=-9,8;CIPOS95=0,0;CIEND95=0,0;MATEID=68636_1;EVENT=68636;SECONDARY;SU=4;PE=0;SR=4;ALG=PROD;AF=6.839e-05;NSAMP=2;MSQ=18.71;AC=2;AN=29246;NFAM=2
chr6	56516985	93407_1	N	N[chr12:3499154[	20.76	LOW	SVTYPE=BND;POS=56516985;STRANDS=+-:5;IMPRECISE;CIPOS=-50,533;CIEND=-738,49;CIPOS95=-50,126;CIEND95=-213,49;MATEID=93407_2;EVENT=93407;SU=5;PE=5;SR=0;ALG=PROD;AF=3.419e-05;NSAMP=1;MSQ=20.76;AC=1;AN=29246;NFAM=1
chr6	56538850	376867	N	<DEL>	217.46	PASS	SVTYPE=DEL;POS=56538850;SVLEN=-173;END=56539023;STRANDS=+-:7;CIPOS=-5,4;CIEND=-5,4;CIPOS95=0,0;CIEND95=0,0;SU=7;PE=0;SR=7;ALG=PROD;AF=3.42e-05;NSAMP=1;MSQ=182.72;AC=1;AN=29244;NFAM=1
chr6	56578653	376868_1	N	N[chr6:56578766[	569.48	PASS	SVTYPE=BND;POS=56578653;STRANDS=+-:23;CIPOS=-23,22;CIEND=-23,22;CIPOS95=0,0;CIEND95=0,0;MATEID=376868_2;EVENT=376868;SU=23;PE=0;SR=23;ALG=PROD;AF=6.839e-05;NSAMP=2;MSQ=284.71;RECLASSIFIED;AC=2;AN=29246;NFAM=1
chr6	56578766	376868_2	N	]chr6:56578653]N	569.48	PASS	SVTYPE=BND;POS=56578653;STRANDS=+-:23;CIPOS=-23,22;CIEND=-23,22;CIPOS95=0,0;CIEND95=0,0;MATEID=376868_1;EVENT=376868;SECONDARY;SU=23;PE=0;SR=23;ALG=PROD;AF=6.839e-05;NSAMP=2;MSQ=284.71;RECLASSIFIED;AC=2;AN=29246;NFAM=1
chr6	56582612	97655_1	N	N[chr22:19152584[	677.93	LOW	SVTYPE=BND;POS=56582612;STRANDS=+-:4;IMPRECISE;CIPOS=-8,353;CIEND=-354,9;CIPOS95=0,115;CIEND95=-113,1;MATEID=97655_2;EVENT=97655;SU=4;PE=4;SR=0;ALG=PROD;AF=0.0006839;NSAMP=20;MSQ=23.77;AC=20;AN=29246;NFAM=20
chr6	56582615	68637_2	N	N]chr3:152893522]	645642	LOW	SVTYPE=BND;POS=56582615;STRANDS=++:9673;IMPRECISE;CIPOS=-2,143;CIEND=-1,56;CIPOS95=-2,4;CIEND95=0,0;MATEID=68637_1;EVENT=68637;SECONDARY;SU=9673;PE=9673;SR=0;ALG=PROD;AF=0.1781;NSAMP=5210;MSQ=57.16;AC=5210;AN=29246;NFAM=4775
chr6	56582616	596062_1	N	[chr6:141572021[N	99605.5	LOW	SVTYPE=BND;POS=56582616;STRANDS=--:6618;IMPRECISE;CIPOS=-49,5;CIEND=-14,6;CIPOS95=-1,1;CIEND95=0,0;MATEID=596062_2;EVENT=596062;SU=6618;PE=6618;SR=0;ALG=PROD;AF=0.03115;NSAMP=911;MSQ=89.71;AC=911;AN=29246;NFAM=895
chr6	56582618	88859_2	N	[chr5:115463304[N	2678.52	LOW	SVTYPE=BND;POS=56582618;STRANDS=--:8;CIPOS=-22,28;CIEND=-29,28;CIPOS95=0,0;CIEND95=0,0;MATEID=88859_1;EVENT=88859;SECONDARY;SU=8;PE=0;SR=8;ALG=PROD;AF=0.004137;NSAMP=121;MSQ=14.03;AC=121;AN=29246;NFAM=121
chr6	56598019	596063_1	N	N]chr6:56598189]	38.92	LOW	SVTYPE=BND;POS=56598019;STRANDS=++:5;CIPOS=-10,9;CIEND=-10,9;CIPOS95=0,0;CIEND95=0,0;MATEID=596063_2;EVENT=596063;SU=5;PE=0;SR=5;ALG=PROD;AF=3.419e-05;NSAMP=1;MSQ=23.81;AC=1;AN=29246;NFAM=1
chr6	56598189	596063_2	N	N]chr6:56598019]	38.92	LOW	SVTYPE=BND;POS=56598189;STRANDS=++:5;CIPOS=-10,9;CIEND=-10,9;CIPOS95=0,0;CIEND95=0,0;MATEID=596063_1;EVENT=596063;SECONDARY;SU=5;PE=0;SR=5;ALG=PROD;AF=3.419e-05;NSAMP=1;MSQ=23.81;AC=1;AN=29246;NFAM=1
chr6	56636436	79342_2	N	N[chr4:104604589[	392.62	LOW	SVTYPE=BND;POS=56636436;STRANDS=-+:49;CIPOS=-6,5;CIEND=-6,5;CIPOS95=0,0;CIEND95=0,0;MATEID=79342_1;EVENT=79342;SECONDARY;SU=49;PE=0;SR=49;ALG=PROD;AF=0.0002052;NSAMP=6;MSQ=21.21;AC=6;AN=29246;NFAM=6
chr6	56654587	93637_1	N	[chr12:45972866[N	15543.9	LOW	SVTYPE=BND;POS=56654587;STRANDS=--:14;CIPOS=-26,25;CIEND=-26,25;CIPOS95=0,0;CIEND95=0,0;MATEID=93637_2;EVENT=93637;SU=14;PE=0;SR=14;ALG=PROD;AF=0.01645;NSAMP=442;MSQ=28.22;AC=481;AN=29246;NFAM=440
chr6	56654605	13531_2	N	N[chr1:108449416[	42384.3	LOW	SVTYPE=BND;POS=56654605;STRANDS=-+:8;CIPOS=-29,28;CIEND=-29,28;CIPOS95=0,0;CIEND95=0,0;MATEID=13531_1;EVENT=13531;SECONDARY;SU=8;PE=0;SR=8;ALG=PROD;AF=0.0397;NSAMP=1016;MSQ=33.26;AC=1161;AN=29246;NFAM=1002
chr6	56660998	97403_1	N	N[chr20:49108187[	116.36	LOW	SVTYPE=BND;POS=56660998;STRANDS=+-:5;IMPRECISE;CIPOS=-50,611;CIEND=-618,49;CIPOS95=-50,190;CIEND95=-187,49;MATEID=97403_2;EVENT=97403;SU=5;PE=5;SR=0;ALG=PROD;AF=3.419e-05;NSAMP=1;MSQ=110.77;AC=1;AN=29246;NFAM=1
chr6	56706267	376871	N	<DEL>	427.61	PASS	SVTYPE=DEL;POS=56706267;SVLEN=-3437;END=56709704;STRANDS=+-:21;IMPRECISE;CIPOS=-30,332;CIEND=-360,25;CIPOS95=-30,61;CIEND95=-70,25;SU=21;PE=21;SR=0;ALG=PROD;AF=0.0001026;NSAMP=3;MSQ=142.54;AC=3;AN=29246;NFAM=3
chr6	56721021	376873_1	N	N[chr6:56721215[	1001.24	LOW	SVTYPE=BND;POS=56721021;STRANDS=+-:5;CIPOS=-10,9;CIEND=-10,9;CIPOS95=0,0;CIEND95=0,0;MATEID=376873_2;EVENT=376873;SU=5;PE=0;SR=5;ALG=PROD;AF=0.0009916;NSAMP=29;MSQ=33.45;RECLASSIFIED;AC=29;AN=29246;NFAM=29
chr6	56721215	376873_2	N	]chr6:56721021]N	1001.24	LOW	SVTYPE=BND;POS=56721021;STRANDS=+-:5;CIPOS=-10,9;CIEND=-10,9;CIPOS95=0,0;CIEND95=0,0;MATEID=376873_1;EVENT=376873;SECONDARY;SU=5;PE=0;SR=5;ALG=PROD;AF=0.0009916;NSAMP=29;MSQ=33.45;RECLASSIFIED;AC=29;AN=29246;NFAM=29
chr6	56722369	99811_1	N	[chr9:119568007[N	29.07	LOW	SVTYPE=BND;POS=56722369;STRANDS=--:5;CIPOS=-10,9;CIEND=-10,9;CIPOS95=0,0;CIEND95=0,0;MATEID=99811_2;EVENT=99811;SU=5;PE=0;SR=5;ALG=PROD;AF=3.419e-05;NSAMP=1;MSQ=23.75;AC=1;AN=29246;NFAM=1
chr6	56735557	95585_1	N	[chr16:27138964[N	620.07	LOW	SVTYPE=BND;POS=56735557;STRANDS=--:10;CIPOS=-30,29;CIEND=-29,29;CIPOS95=0,0;CIEND95=0,0;MATEID=95585_2;EVENT=95585;SU=10;PE=0;SR=10;ALG=PROD;AF=0.000889;NSAMP=26;MSQ=21.51;AC=26;AN=29246;NFAM=26
chr6	56735573	53495_2	N	N]chr2:162345134]	65.68	LOW	SVTYPE=BND;POS=56735573;STRANDS=++:9;IMPRECISE;CIPOS=-29,28;CIEND=-28,20;CIPOS95=0,0;CIEND95=-2,2;MATEID=53495_1;EVENT=53495;SECONDARY;SU=9;PE=0;SR=9;ALG=PROD;AF=0.0001026;NSAMP=3;MSQ=15.74;AC=3;AN=29246;NFAM=3
chr6	56750231	376874_1	N	N[chr6:56753727[	23330.9	PASS	SVTYPE=BND;POS=56750231;STRANDS=+-:933;CIPOS=-1,1;CIEND=-2,0;CIPOS95=0,0;CIEND95=0,0;MATEID=376874_2;EVENT=376874;SU=933;PE=553;SR=380;ALG=PROD;AF=0.0008548;NSAMP=25;MSQ=529.17;RECLASSIFIED;AC=25;AN=29246;NFAM=24
chr6	56750890	376875_1	N	N[chr6:56750964[	2458.32	LOW	SVTYPE=BND;POS=56750890;STRANDS=+-:83;CIPOS=-5,4;CIEND=-5,4;CIPOS95=0,0;CIEND95=0,0;MATEID=376875_2;EVENT=376875;SU=83;PE=0;SR=83;ALG=PROD;AF=0.0003761;NSAMP=11;MSQ=167.57;RECLASSIFIED;AC=11;AN=29246;NFAM=11
chr6	56750964	376875_2	N	]chr6:56750890]N	2458.32	LOW	SVTYPE=BND;POS=56750890;STRANDS=+-:83;CIPOS=-5,4;CIEND=-5,4;CIPOS95=0,0;CIEND95=0,0;MATEID=376875_1;EVENT=376875;SECONDARY;SU=83;PE=0;SR=83;ALG=PROD;AF=0.0003761;NSAMP=11;MSQ=167.57;RECLASSIFIED;AC=11;AN=29246;NFAM=11
chr6	56753727	376874_2	N	]chr6:56750231]N	23330.9	PASS	SVTYPE=BND;POS=56750231;STRANDS=+-:933;CIPOS=-2,0;CIEND=-1,1;CIPOS95=0,0;CIEND95=0,0;MATEID=376874_1;EVENT=376874;SECONDARY;SU=933;PE=553;SR=380;ALG=PROD;AF=0.0008548;NSAMP=25;MSQ=529.17;RECLASSIFIED;AC=25;AN=29246;NFAM=24
chr6	56763689	523031_1	N	]chr6:56764131]N	624.6	LOW	SVTYPE=BND;POS=56763689;STRANDS=-+:8;IMPRECISE;CIPOS=-10,9;CIEND=-9,9;CIPOS95=-1,0;CIEND95=-1,1;MATEID=523031_2;EVENT=523031;SU=8;PE=5;SR=3;ALG=PROD;AF=0.000718;NSAMP=21;MSQ=14;RECLASSIFIED;AC=21;AN=29246;NFAM=21
chr6	56763722	376876_1	N	N[chr6:56764103[	1163.89	LOW	SVTYPE=BND;POS=56763722;STRANDS=+-:25;CIPOS=-27,9;CIEND=-16,17;CIPOS95=0,0;CIEND95=0,0;MATEID=376876_2;EVENT=376876;SU=25;PE=11;SR=14;ALG=PROD;AF=0.0006497;NSAMP=19;MSQ=52.36;RECLASSIFIED;AC=19;AN=29246;NFAM=19
chr6	56764103	376876_2	N	]chr6:56763722]N	1163.89	LOW	SVTYPE=BND;POS=56763722;STRANDS=+-:25;CIPOS=-16,17;CIEND=-27,9;CIPOS95=0,0;CIEND95=0,0;MATEID=376876_1;EVENT=376876;SECONDARY;SU=25;PE=11;SR=14;ALG=PROD;AF=0.0006497;NSAMP=19;MSQ=52.36;RECLASSIFIED;AC=19;AN=29246;NFAM=19
chr6	56764131	523031_2	N	N[chr6:56763689[	624.6	LOW	SVTYPE=BND;POS=56763689;STRANDS=-+:8;IMPRECISE;CIPOS=-9,9;CIEND=-10,9;CIPOS95=-1,1;CIEND95=-1,0;MATEID=523031_1;EVENT=523031;SECONDARY;SU=8;PE=5;SR=3;ALG=PROD;AF=0.000718;NSAMP=21;MSQ=14;RECLASSIFIED;AC=21;AN=29246;NFAM=21
chr6	56764282	376877	N	<DEL>	602.54	PASS	SVTYPE=DEL;POS=56764282;SVLEN=-3393;END=56767675;STRANDS=+-:25;CIPOS=-10,9;CIEND=-10,9;CIPOS95=0,0;CIEND95=0,0;SU=25;PE=13;SR=12;ALG=PROD;AF=3.419e-05;NSAMP=1;MSQ=602.54;AC=1;AN=29246;NFAM=1
chr6	56773967	376878	N	<DEL>	239.65	PASS	SVTYPE=DEL;POS=56773967;SVLEN=-855;END=56774822;STRANDS=+-:11;IMPRECISE;CIPOS=-10,9;CIEND=-10,9;CIPOS95=-1,3;CIEND95=-3,1;SU=11;PE=10;SR=1;ALG=PROD;AF=3.419e-05;NSAMP=1;MSQ=239.65;AC=1;AN=29246;NFAM=1
chr6	56778858	376880	N	<DEL>	502.53	PASS	SVTYPE=DEL;POS=56778858;SVLEN=-1317;END=56780175;STRANDS=+-:5;IMPRECISE;CIPOS=-30,344;CIEND=-589,29;CIPOS95=-30,106;CIEND95=-193,29;SU=5;PE=5;SR=0;ALG=PROD;AF=0.0001368;NSAMP=4;MSQ=35.97;RETAINED;AC=4;AN=29242;NFAM=4
chr6	56780802	94171_1	N	[chr13:34498101[N	14.93	LOW	SVTYPE=BND;POS=56780802;STRANDS=--:4;IMPRECISE;CIPOS=-627,9;CIEND=-439,9;CIPOS95=-206,1;CIEND95=-150,2;MATEID=94171_2;EVENT=94171;SU=4;PE=4;SR=0;ALG=PROD;AF=3.419e-05;NSAMP=1;MSQ=14.92;AC=1;AN=29246;NFAM=1
chr6	56781231	596064_1	N	[chr6:71275112[N	394.77	LOW	SVTYPE=BND;POS=56781231;STRANDS=--:11;IMPRECISE;CIPOS=-382,29;CIEND=-352,29;CIPOS95=-64,29;CIEND95=-72,29;MATEID=596064_2;EVENT=596064;SU=11;PE=11;SR=0;ALG=PROD;AF=0.0001368;NSAMP=4;MSQ=71.8;AC=4;AN=29246;NFAM=4
chr6	56784486	376883	N	<DEL>	503.47	PASS	SVTYPE=DEL;POS=56784486;SVLEN=-55585;END=56840071;STRANDS=+-:18;IMPRECISE;CIPOS=-9,9;CIEND=-10,4;CIPOS95=-1,1;CIEND95=-1,0;SU=18;PE=16;SR=2;ALG=PROD;AF=3.419e-05;NSAMP=1;MSQ=503.47;AC=1;AN=29246;NFAM=1
chr6	56785321	596065_1	N	[chr6:57335344[N	92.74	LOW	SVTYPE=BND;POS=56785321;STRANDS=--:7;IMPRECISE;CIPOS=-294,9;CIEND=-314,9;CIPOS95=-57,2;CIEND95=-70,2;MATEID=596065_2;EVENT=596065;SU=7;PE=7;SR=0;ALG=PROD;AF=3.419e-05;NSAMP=1;MSQ=92.74;AC=1;AN=29246;NFAM=1
chr6	56788087	596066_1	N	N]chr6:56788290]	64.23	LOW	SVTYPE=BND;POS=56788087;STRANDS=++:4;IMPRECISE;CIPOS=-10,9;CIEND=-10,543;CIPOS95=-10,9;CIEND95=-2,122;MATEID=596066_2;EVENT=596066;SU=4;PE=4;SR=0;ALG=PROD;AF=3.419e-05;NSAMP=1;MSQ=62.81;AC=1;AN=29246;NFAM=1
chr6	56788290	596066_2	N	N]chr6:56788087]	64.23	LOW	SVTYPE=BND;POS=56788290;STRANDS=++:4;IMPRECISE;CIPOS=-10,543;CIEND=-10,9;CIPOS95=-2,122;CIEND95=-10,9;MATEID=596066_1;EVENT=596066;SECONDARY;SU=4;PE=4;SR=0;ALG=PROD;AF=3.419e-05;NSAMP=1;MSQ=62.81;AC=1;AN=29246;NFAM=1
chr6	56796808	92132_1	N	N]chr10:37402079]	43.82	LOW	SVTYPE=BND;POS=56796808;STRANDS=++:4;CIPOS=-9,8;CIEND=-9,8;CIPOS95=0,0;CIEND95=0,0;MATEID=92132_2;EVENT=92132;SU=4;PE=0;SR=4;ALG=PROD;AF=6.839e-05;NSAMP=2;MSQ=10.84;AC=2;AN=29246;NFAM=2
chr6	56809775	376885	N	<DEL>	766.45	PASS	SVTYPE=DEL;POS=56809775;SVLEN=-16617;END=56826392;STRANDS=+-:30;CIPOS=-3,2;CIEND=-10,9;CIPOS95=0,0;CIEND95=0,0;SU=30;PE=20;SR=10;ALG=PROD;AF=3.419e-05;NSAMP=1;MSQ=764.41;AC=1;AN=29246;NFAM=1
chr6	56812110	92605_1	N	[chr10:24337591[N	4226.83	LOW	SVTYPE=BND;POS=56812110;STRANDS=--:12;CIPOS=-29,28;CIEND=-29,28;CIPOS95=0,0;CIEND95=0,0;MATEID=92605_2;EVENT=92605;SU=12;PE=0;SR=12;ALG=PROD;AF=0.003214;NSAMP=94;MSQ=24.57;AC=94;AN=29246;NFAM=93
chr6	56814256	376886_1	N	N[chr6:56814357[	518.69	PASS	SVTYPE=BND;POS=56814256;STRANDS=+-:19;CIPOS=-1,0;CIEND=-1,0;CIPOS95=0,0;CIEND95=0,0;MATEID=376886_2;EVENT=376886;SU=19;PE=0;SR=19;ALG=PROD;AF=3.419e-05;NSAMP=1;MSQ=518.69;RECLASSIFIED;AC=1;AN=29246;NFAM=1
chr6	56814357	376886_2	N	]chr6:56814256]N	518.69	PASS	SVTYPE=BND;POS=56814256;STRANDS=+-:19;CIPOS=-1,0;CIEND=-1,0;CIPOS95=0,0;CIEND95=0,0;MATEID=376886_1;EVENT=376886;SECONDARY;SU=19;PE=0;SR=19;ALG=PROD;AF=3.419e-05;NSAMP=1;MSQ=518.69;RECLASSIFIED;AC=1;AN=29246;NFAM=1
chr6	56821175	376887_1	N	N[chr6:56821257[	653.66	PASS	SVTYPE=BND;POS=56821175;STRANDS=+-:23;CIPOS=-24,23;CIEND=-24,23;CIPOS95=0,0;CIEND95=0,0;MATEID=376887_2;EVENT=376887;SU=23;PE=0;SR=23;ALG=PROD;AF=6.839e-05;NSAMP=2;MSQ=326.75;RECLASSIFIED;AC=2;AN=29246;NFAM=2
chr6	56821257	376887_2	N	]chr6:56821175]N	653.66	PASS	SVTYPE=BND;POS=56821175;STRANDS=+-:23;CIPOS=-24,23;CIEND=-24,23;CIPOS95=0,0;CIEND95=0,0;MATEID=376887_1;EVENT=376887;SECONDARY;SU=23;PE=0;SR=23;ALG=PROD;AF=6.839e-05;NSAMP=2;MSQ=326.75;RECLASSIFIED;AC=2;AN=29246;NFAM=2
chr6	56833486	376888_1	N	N[chr6:56837927[	10658.6	PASS	SVTYPE=BND;POS=56833486;STRANDS=+-:454;CIPOS=-2,3;CIEND=-3,1;CIPOS95=0,0;CIEND95=0,0;MATEID=376888_2;EVENT=376888;SU=454;PE=265;SR=189;ALG=PROD;AF=0.0006839;NSAMP=20;MSQ=476.13;RECLASSIFIED;AC=20;AN=29246;NFAM=19
chr6	56836689	376889_1	N	N[chr6:56837910[	151172	LOW	SVTYPE=BND;POS=56836689;STRANDS=+-:4;IMPRECISE;CIPOS=-10,577;CIEND=-651,9;CIPOS95=-2,135;CIEND95=-164,0;MATEID=376889_2;EVENT=376889;SU=4;PE=4;SR=0;ALG=PROD;AF=0.05177;NSAMP=1514;MSQ=56.36;RECLASSIFIED;AC=1514;AN=29246;NFAM=1454
chr6	56837910	376889_2	N	]chr6:56836689]N	151172	LOW	SVTYPE=BND;POS=56836689;STRANDS=+-:4;IMPRECISE;CIPOS=-651,9;CIEND=-10,577;CIPOS95=-164,0;CIEND95=-2,135;MATEID=376889_1;EVENT=376889;SECONDARY;SU=4;PE=4;SR=0;ALG=PROD;AF=0.05177;NSAMP=1514;MSQ=56.36;RECLASSIFIED;AC=1514;AN=29246;NFAM=1454
chr6	56837927	376888_2	N	]chr6:56833486]N	10658.6	PASS	SVTYPE=BND;POS=56833486;STRANDS=+-:454;CIPOS=-3,1;CIEND=-2,3;CIPOS95=0,0;CIEND95=0,0;MATEID=376888_1;EVENT=376888;SECONDARY;SU=454;PE=265;SR=189;ALG=PROD;AF=0.0006839;NSAMP=20;MSQ=476.13;RECLASSIFIED;AC=20;AN=29246;NFAM=19
chr6	56840949	376891_1	N	N[chr6:56841024[	5417.6	PASS	SVTYPE=BND;POS=56840949;STRANDS=+-:193;CIPOS=-3,2;CIEND=-3,2;CIPOS95=0,0;CIEND95=0,0;MATEID=376891_2;EVENT=376891;SU=193;PE=0;SR=193;ALG=PROD;AF=0.000171;NSAMP=5;MSQ=265.55;RECLASSIFIED;AC=5;AN=29244;NFAM=5
chr6	56841024	376891_2	N	]chr6:56840949]N	5417.6	PASS	SVTYPE=BND;POS=56840949;STRANDS=+-:193;CIPOS=-3,2;CIEND=-3,2;CIPOS95=0,0;CIEND95=0,0;MATEID=376891_1;EVENT=376891;SECONDARY;SU=193;PE=0;SR=193;ALG=PROD;AF=0.000171;NSAMP=5;MSQ=265.55;RECLASSIFIED;AC=5;AN=29244;NFAM=5
chr6	56845710	523033	N	<DUP>	54.59	PASS	SVTYPE=DUP;POS=56845710;SVLEN=150;END=56845860;STRANDS=-+:6;CIPOS=-6,5;CIEND=-6,5;CIPOS95=0,0;CIEND95=0,0;SU=6;PE=0;SR=6;ALG=PROD;AF=3.419e-05;NSAMP=1;MSQ=41.11;AC=1;AN=29246;NFAM=1
chr6	56846416	376892	N	<DEL>	154.47	PASS	SVTYPE=DEL;POS=56846416;SVLEN=-194;END=56846610;STRANDS=+-:7;CIPOS=-5,4;CIEND=-5,4;CIPOS95=0,0;CIEND95=0,0;SU=7;PE=0;SR=7;ALG=PROD;AF=3.419e-05;NSAMP=1;MSQ=152.66;AC=1;AN=29246;NFAM=1
chr6	56864472	13532_2	N	N]chr1:113503256]	2606.56	LOW	SVTYPE=BND;POS=56864472;STRANDS=++:4;IMPRECISE;CIPOS=-10,511;CIEND=-9,643;CIPOS95=-2,149;CIEND95=0,225;MATEID=13532_1;EVENT=13532;SECONDARY;SU=4;PE=4;SR=0;ALG=PROD;AF=0.001949;NSAMP=57;MSQ=43.68;AC=57;AN=29246;NFAM=55
chr6	56864498	53496_2	N	]chr2:192862133]N	2098.32	LOW	SVTYPE=BND;POS=56864498;STRANDS=+-:16;IMPRECISE;CIPOS=-602,29;CIEND=-34,620;CIPOS95=-105,29;CIEND95=-34,155;MATEID=53496_1;EVENT=53496;SECONDARY;SU=16;PE=16;SR=0;ALG=PROD;AF=0.002804;NSAMP=82;MSQ=21.73;AC=82;AN=29246;NFAM=82
chr6	56864516	98586_1	N	N[chr7:144685666[	22272.8	LOW	SVTYPE=BND;POS=56864516;STRANDS=+-:5;IMPRECISE;CIPOS=-30,29;CIEND=-30,29;CIPOS95=-3,3;CIEND95=-3,3;MATEID=98586_2;EVENT=98586;SU=5;PE=4;SR=1;ALG=PROD;AF=0.008343;NSAMP=239;MSQ=92.11;AC=244;AN=29246;NFAM=239
chr6	56865655	376893	N	<DEL>	351	PASS	SVTYPE=DEL;POS=56865655;SVLEN=-600;END=56866255;STRANDS=+-:11;IMPRECISE;CIPOS=-10,9;CIEND=-10,8;CIPOS95=-2,3;CIEND95=-3,1;SU=11;PE=10;SR=1;ALG=PROD;AF=6.84e-05;NSAMP=2;MSQ=167.79;AC=2;AN=29238;NFAM=2
chr6	56880720	596067	N	<INV>	84979	LOW	SVTYPE=INV;POS=56880720;SVLEN=144;END=56880864;STRANDS=++:3,--:2;IMPRECISE;CIPOS=-10,2;CIEND=-10,399;CIPOS95=-10,2;CIEND95=-2,126;SU=5;PE=5;SR=0;ALG=PROD;AF=0.07358;NSAMP=2152;MSQ=22.72;AC=2152;AN=29246;NFAM=2104
chr6	56892978	93525_1	N	]chr12:21991618]N	164.46	LOW	SVTYPE=BND;POS=56892978;STRANDS=-+:13;IMPRECISE;CIPOS=-375,47;CIEND=-44,276;CIPOS95=-57,47;CIEND95=-44,70;MATEID=93525_2;EVENT=93525;SU=13;PE=13;SR=0;ALG=PROD;AF=3.419e-05;NSAMP=1;MSQ=164.37;AC=1;AN=29246;NFAM=1
chr6	56892978	96017_1	N	[chr17:28175150[N	53.53	LOW	SVTYPE=BND;POS=56892978;STRANDS=--:15;CIPOS=-10,9;CIEND=-10,9;CIPOS95=0,0;CIEND95=0,0;MATEID=96017_2;EVENT=96017;SU=15;PE=11;SR=4;ALG=PROD;AF=3.419e-05;NSAMP=1;MSQ=53.47;AC=1;AN=29246;NFAM=1
chr6	56892978	98000_1	N	]chr7:26153677]N	383.36	LOW	SVTYPE=BND;POS=56892978;STRANDS=-+:21;IMPRECISE;CIPOS=-383,45;CIEND=-49,333;CIPOS95=-47,45;CIEND95=-37,37;MATEID=98000_2;EVENT=98000;SU=21;PE=21;SR=0;ALG=PROD;AF=6.839e-05;NSAMP=2;MSQ=191.62;AC=2;AN=29246;NFAM=1
chr6	56892978	98178_1	N	[chr7:64092807[N	65.38	LOW	SVTYPE=BND;POS=56892978;STRANDS=--:12;IMPRECISE;CIPOS=-327,45;CIEND=-333,47;CIPOS95=-83,45;CIEND95=-74,47;MATEID=98178_2;EVENT=98178;SU=12;PE=12;SR=0;ALG=PROD;AF=3.419e-05;NSAMP=1;MSQ=65.36;AC=1;AN=29246;NFAM=1
chr6	56892979	369719_2	N	]chr6:3954931]N	211.65	LOW	SVTYPE=BND;POS=3954931;STRANDS=+-:11;IMPRECISE;CIPOS=-387,9;CIEND=-10,476;CIPOS95=-91,1;CIEND95=0,82;MATEID=369719_1;EVENT=369719;SECONDARY;SU=11;PE=11;SR=0;ALG=PROD;AF=3.419e-05;NSAMP=1;MSQ=26.81;RECLASSIFIED;AC=1;AN=29246;NFAM=1
chr6	56892980	13541_2	N	]chr1:51421553]N	122.73	LOW	SVTYPE=BND;POS=56892980;STRANDS=+-:9;IMPRECISE;CIPOS=-470,29;CIEND=-30,441;CIPOS95=-111,29;CIEND95=-30,118;MATEID=13541_1;EVENT=13541;SECONDARY;SU=9;PE=9;SR=0;ALG=PROD;AF=3.419e-05;NSAMP=1;MSQ=122.73;AC=1;AN=29246;NFAM=1
chr6	56892980	53498_2	N	]chr2:63856977]N	104.52	LOW	SVTYPE=BND;POS=56892980;STRANDS=+-:13;IMPRECISE;CIPOS=-448,29;CIEND=-30,521;CIPOS95=-65,29;CIEND95=-30,70;MATEID=53498_1;EVENT=53498;SECONDARY;SU=13;PE=13;SR=0;ALG=PROD;AF=3.419e-05;NSAMP=1;MSQ=77.71;AC=1;AN=29246;NFAM=1
chr6	56892980	53500_2	N	[chr2:163205120[N	80.34	LOW	SVTYPE=BND;POS=56892980;STRANDS=--:21;CIPOS=-30,28;CIEND=-30,29;CIPOS95=0,0;CIEND95=0,0;MATEID=53500_1;EVENT=53500;SECONDARY;SU=21;PE=15;SR=6;ALG=PROD;AF=6.839e-05;NSAMP=2;MSQ=40.17;AC=2;AN=29246;NFAM=2
chr6	56892980	53502_2	N	[chr2:86100478[N	122.29	LOW	SVTYPE=BND;POS=56892980;STRANDS=--:13;IMPRECISE;CIPOS=-508,29;CIEND=-418,29;CIPOS95=-71,29;CIEND95=-98,29;MATEID=53502_1;EVENT=53502;SECONDARY;SU=13;PE=13;SR=0;ALG=PROD;AF=3.419e-05;NSAMP=1;MSQ=122.29;AC=1;AN=29246;NFAM=1
chr6	56892980	88863_2	N	[chr5:80251730[N	332.51	PASS	SVTYPE=BND;POS=56892980;STRANDS=--:20;IMPRECISE;CIPOS=-293,49;CIEND=-286,43;CIPOS95=-45,45;CIEND95=-59,43;MATEID=88863_1;EVENT=88863;SECONDARY;SU=20;PE=20;SR=0;ALG=PROD;AF=3.419e-05;NSAMP=1;MSQ=332.38;AC=1;AN=29246;NFAM=1
chr6	56892980	95489_1	N	]chr16:8370240]N	273.66	LOW	SVTYPE=BND;POS=56892980;STRANDS=-+:24;IMPRECISE;CIPOS=-388,29;CIEND=-30,327;CIPOS95=-58,29;CIEND95=-30,41;MATEID=95489_2;EVENT=95489;SU=24;PE=24;SR=0;ALG=PROD;AF=0.0001026;NSAMP=3;MSQ=48.3;AC=3;AN=29246;NFAM=3
chr6	56892980	96099_1	N	[chr17:41751602[N	280.02	LOW	SVTYPE=BND;POS=56892980;STRANDS=--:19;IMPRECISE;CIPOS=-282,4;CIEND=-397,9;CIPOS95=-61,0;CIEND95=-54,2;MATEID=96099_2;EVENT=96099;SU=19;PE=19;SR=0;ALG=PROD;AF=6.839e-05;NSAMP=2;MSQ=139.94;AC=2;AN=29246;NFAM=2
chr6	56892980	99879_1	N	[chr9:132876344[N	31549	LOW	SVTYPE=BND;POS=56892980;STRANDS=--:2737;IMPRECISE;CIPOS=-99,2;CIEND=-105,1;CIPOS95=-1,1;CIEND95=0,0;MATEID=99879_2;EVENT=99879;SU=2737;PE=2737;SR=0;ALG=PROD;AF=0.00489;NSAMP=143;MSQ=138.62;AC=143;AN=29246;NFAM=136
chr6	56892982	100319_1	N	]chrX:73130208]N	26907.9	PASS	SVTYPE=BND;POS=56892982;STRANDS=-+:1543;CIPOS=-5,1;CIEND=-2,8;CIPOS95=0,0;CIEND95=0,0;MATEID=100319_2;EVENT=100319;SU=1543;PE=1472;SR=71;ALG=PROD;AF=0.001163;NSAMP=34;MSQ=304.38;AC=34;AN=29246;NFAM=30
chr6	56892982	13535_2	N	]chr1:172603642]N	1357.08	LOW	SVTYPE=BND;POS=56892982;STRANDS=+-:80;IMPRECISE;CIPOS=-315,9;CIEND=-10,296;CIPOS95=-20,9;CIEND95=-10,20;MATEID=13535_1;EVENT=13535;SECONDARY;SU=80;PE=80;SR=0;ALG=PROD;AF=0.000171;NSAMP=5;MSQ=212.09;AC=5;AN=29246;NFAM=4
chr6	56892982	68638_2	N	[chr3:57454571[N	3737.39	LOW	SVTYPE=BND;POS=56892982;STRANDS=--:386;IMPRECISE;CIPOS=-219,4;CIEND=-201,5;CIPOS95=-5,4;CIEND95=-4,4;MATEID=68638_1;EVENT=68638;SECONDARY;SU=386;PE=386;SR=0;ALG=PROD;AF=0.0002393;NSAMP=7;MSQ=155.21;AC=7;AN=29246;NFAM=7
chr6	56892982	88864_2	N	[chr5:111821656[N	470.15	PASS	SVTYPE=BND;POS=56892982;STRANDS=--:26;IMPRECISE;CIPOS=-483,29;CIEND=-242,24;CIPOS95=-77,29;CIEND95=-45,24;MATEID=88864_1;EVENT=88864;SECONDARY;SU=26;PE=26;SR=0;ALG=PROD;AF=3.419e-05;NSAMP=1;MSQ=470.15;AC=1;AN=29246;NFAM=1
chr6	56892982	92710_1	N	[chr10:112195116[N	5285.67	LOW	SVTYPE=BND;POS=56892982;STRANDS=--:386;IMPRECISE;CIPOS=-200,5;CIEND=-215,6;CIPOS95=-3,3;CIEND95=-3,3;MATEID=92710_2;EVENT=92710;SU=386;PE=386;SR=0;ALG=PROD;AF=0.0006497;NSAMP=19;MSQ=171.45;AC=19;AN=29246;NFAM=19
chr6	56892982	93281_1	N	[chr11:102205101[N	78	LOW	SVTYPE=BND;POS=56892982;STRANDS=--:5;IMPRECISE;CIPOS=-378,29;CIEND=-445,27;CIPOS95=-89,29;CIEND95=-137,27;MATEID=93281_2;EVENT=93281;SU=5;PE=5;SR=0;ALG=PROD;AF=6.839e-05;NSAMP=2;MSQ=38.99;AC=2;AN=29246;NFAM=2
chr6	56892982	93758_1	N	[chr12:71524985[N	38.83	LOW	SVTYPE=BND;POS=56892982;STRANDS=--:4;IMPRECISE;CIPOS=-397,29;CIEND=-517,29;CIPOS95=-125,29;CIEND95=-168,29;MATEID=93758_2;EVENT=93758;SU=4;PE=4;SR=0;ALG=PROD;AF=6.839e-05;NSAMP=2;MSQ=19.4;AC=2;AN=29246;NFAM=2
chr6	56892982	95337_1	N	[chr15:70515566[N	209.46	LOW	SVTYPE=BND;POS=56892982;STRANDS=--:18;CIPOS=-7,2;CIEND=-10,9;CIPOS95=0,0;CIEND95=0,0;MATEID=95337_2;EVENT=95337;SU=18;PE=13;SR=5;ALG=PROD;AF=3.419e-05;NSAMP=1;MSQ=209.46;AC=1;AN=29246;NFAM=1
chr6	56892982	95605_1	N	[chr16:29092055[N	589.18	LOW	SVTYPE=BND;POS=56892982;STRANDS=--:10;IMPRECISE;CIPOS=-354,29;CIEND=-590,27;CIPOS95=-68,29;CIEND95=-163,27;MATEID=95605_2;EVENT=95605;SU=10;PE=10;SR=0;ALG=PROD;AF=0.000171;NSAMP=5;MSQ=75.82;AC=5;AN=29246;NFAM=5
chr6	56892982	97599_1	N	[chr21:39410429[N	210	LOW	SVTYPE=BND;POS=56892982;STRANDS=--:13;IMPRECISE;CIPOS=-526,9;CIEND=-352,5;CIPOS95=-87,0;CIEND95=-94,0;MATEID=97599_2;EVENT=97599;SU=13;PE=13;SR=0;ALG=PROD;AF=3.419e-05;NSAMP=1;MSQ=9.36;AC=1;AN=29246;NFAM=1
chr6	56892982	98497_1	N	[chr7:128986161[N	389.05	LOW	SVTYPE=BND;POS=56892982;STRANDS=--:24;IMPRECISE;CIPOS=-266,22;CIEND=-252,22;CIPOS95=-46,22;CIEND95=-35,22;MATEID=98497_2;EVENT=98497;SU=24;PE=24;SR=0;ALG=PROD;AF=6.839e-05;NSAMP=2;MSQ=194.53;AC=2;AN=29246;NFAM=2
chr6	56892982	99103_1	N	]chr8:95399566]N	227.12	LOW	SVTYPE=BND;POS=56892982;STRANDS=-+:18;IMPRECISE;CIPOS=-312,47;CIEND=-46,317;CIPOS95=-60,47;CIEND95=-46,60;MATEID=99103_2;EVENT=99103;SU=18;PE=18;SR=0;ALG=PROD;AF=6.839e-05;NSAMP=2;MSQ=113.56;AC=2;AN=29246;NFAM=2
chr6	56892982	99390_1	N	[chr9:6419654[N	182.8	LOW	SVTYPE=BND;POS=56892982;STRANDS=--:10;IMPRECISE;CIPOS=-430,49;CIEND=-400,49;CIPOS95=-71,49;CIEND95=-88,49;MATEID=99390_2;EVENT=99390;SU=10;PE=10;SR=0;ALG=PROD;AF=3.419e-05;NSAMP=1;MSQ=182.79;AC=1;AN=29246;NFAM=1
chr6	56892983	13538_2	N	]chr1:202791272]N	455.37	LOW	SVTYPE=BND;POS=56892983;STRANDS=+-:26;IMPRECISE;CIPOS=-232,25;CIEND=-26,310;CIPOS95=-32,25;CIEND95=-26,45;MATEID=13538_1;EVENT=13538;SECONDARY;SU=26;PE=26;SR=0;ALG=PROD;AF=6.839e-05;NSAMP=2;MSQ=227.69;AC=2;AN=29246;NFAM=2
chr6	56892983	13546_2	N	[chr1:211695758[N	65.81	LOW	SVTYPE=BND;POS=56892983;STRANDS=--:6;IMPRECISE;CIPOS=-578,29;CIEND=-268,29;CIPOS95=-107,29;CIEND95=-113,29;MATEID=13546_1;EVENT=13546;SECONDARY;SU=6;PE=6;SR=0;ALG=PROD;AF=3.419e-05;NSAMP=1;MSQ=65.81;AC=1;AN=29246;NFAM=1
chr6	56892983	596068_1	N	[chr6:62921525[N	89.54	LOW	SVTYPE=BND;POS=56892983;STRANDS=--:9;IMPRECISE;CIPOS=-298,6;CIEND=-337,9;CIPOS95=-85,0;CIEND95=-89,0;MATEID=596068_2;EVENT=596068;SU=9;PE=9;SR=0;ALG=PROD;AF=3.419e-05;NSAMP=1;MSQ=89.54;AC=1;AN=29246;NFAM=1
chr6	56892983	68642_2	N	]chr3:146082074]N	68.82	LOW	SVTYPE=BND;POS=56892983;STRANDS=+-:6;IMPRECISE;CIPOS=-520,29;CIEND=-30,501;CIPOS95=-100,29;CIEND95=-30,94;MATEID=68642_1;EVENT=68642;SECONDARY;SU=6;PE=6;SR=0;ALG=PROD;AF=3.419e-05;NSAMP=1;MSQ=68.82;AC=1;AN=29246;NFAM=1
chr6	56892983	79345_2	N	]chr4:87298589]N	6.83	LOW	SVTYPE=BND;POS=56892983;STRANDS=+-:5;IMPRECISE;CIPOS=-648,29;CIEND=-30,571;CIPOS95=-147,29;CIEND95=-30,119;MATEID=79345_1;EVENT=79345;SECONDARY;SU=5;PE=5;SR=0;ALG=PROD;AF=3.419e-05;NSAMP=1;MSQ=6.83;AC=1;AN=29246;NFAM=1
chr6	56892983	79346_2	N	]chr4:91924199]N	44.78	LOW	SVTYPE=BND;POS=56892983;STRANDS=+-:8;IMPRECISE;CIPOS=-450,49;CIEND=-50,307;CIPOS95=-111,49;CIEND95=-50,78;MATEID=79346_1;EVENT=79346;SECONDARY;SU=8;PE=8;SR=0;ALG=PROD;AF=6.839e-05;NSAMP=2;MSQ=22.39;AC=2;AN=29246;NFAM=2
chr6	56892983	97977_1	N	[chr7:21932670[N	53.72	LOW	SVTYPE=BND;POS=56892983;STRANDS=--:6;IMPRECISE;CIPOS=-462,49;CIEND=-363,49;CIPOS95=-102,49;CIEND95=-97,49;MATEID=97977_2;EVENT=97977;SU=6;PE=6;SR=0;ALG=PROD;AF=3.419e-05;NSAMP=1;MSQ=53.72;AC=1;AN=29246;NFAM=1
chr6	56892986	372162_2	N	]chr6:27838498]N	101.64	LOW	SVTYPE=BND;POS=27838498;STRANDS=+-:8;IMPRECISE;CIPOS=-314,9;CIEND=-5,346;CIPOS95=-94,1;CIEND95=0,124;MATEID=372162_1;EVENT=372162;SECONDARY;SU=8;PE=8;SR=0;ALG=PROD;AF=3.419e-05;NSAMP=1;MSQ=101.5;RECLASSIFIED;AC=1;AN=29246;NFAM=1
chr6	56892986	53503_2	N	]chr2:118892936]N	263.69	PASS	SVTYPE=BND;POS=56892986;STRANDS=+-:14;IMPRECISE;CIPOS=-329,24;CIEND=-29,297;CIPOS95=-58,24;CIEND95=-29,48;MATEID=53503_1;EVENT=53503;SECONDARY;SU=14;PE=14;SR=0;ALG=PROD;AF=3.419e-05;NSAMP=1;MSQ=263.69;AC=1;AN=29246;NFAM=1
chr6	56892986	595958_2	N	[chr6:52107255[N	712.87	LOW	SVTYPE=BND;POS=56892986;STRANDS=--:41;IMPRECISE;CIPOS=-321,29;CIEND=-305,29;CIPOS95=-46,29;CIEND95=-31,29;MATEID=595958_1;EVENT=595958;SECONDARY;SU=41;PE=41;SR=0;ALG=PROD;AF=0.0001026;NSAMP=3;MSQ=237.62;AC=3;AN=29246;NFAM=3
chr6	56892986	79347_2	N	]chr4:139566849]N	104.83	LOW	SVTYPE=BND;POS=56892986;STRANDS=+-:7;IMPRECISE;CIPOS=-403,49;CIEND=-50,433;CIPOS95=-100,49;CIEND95=-50,135;MATEID=79347_1;EVENT=79347;SECONDARY;SU=7;PE=7;SR=0;ALG=PROD;AF=3.419e-05;NSAMP=1;MSQ=104.83;AC=1;AN=29246;NFAM=1
chr6	56892986	95363_1	N	]chr15:79108177]N	945.48	LOW	SVTYPE=BND;POS=56892986;STRANDS=-+:64;IMPRECISE;CIPOS=-235,9;CIEND=-10,308;CIPOS95=-24,9;CIEND95=-10,22;MATEID=95363_2;EVENT=95363;SU=64;PE=64;SR=0;ALG=PROD;AF=0.0001026;NSAMP=3;MSQ=91.61;AC=3;AN=29246;NFAM=3
chr6	56892986	95623_1	N	]chr16:31543521]N	757.7	PASS	SVTYPE=BND;POS=56892986;STRANDS=-+:37;IMPRECISE;CIPOS=-346,44;CIEND=-47,285;CIPOS95=-28,28;CIEND95=-31,31;MATEID=95623_2;EVENT=95623;SU=37;PE=37;SR=0;ALG=PROD;AF=0.0001026;NSAMP=3;MSQ=252.57;AC=3;AN=29246;NFAM=3
chr6	56892987	13542_2	N	]chr1:64152212]N	221.35	LOW	SVTYPE=BND;POS=56892987;STRANDS=+-:18;IMPRECISE;CIPOS=-377,29;CIEND=-25,287;CIPOS95=-59,29;CIEND95=-25,55;MATEID=13542_1;EVENT=13542;SECONDARY;SU=18;PE=18;SR=0;ALG=PROD;AF=3.419e-05;NSAMP=1;MSQ=221.35;AC=1;AN=29246;NFAM=1
chr6	56892987	53499_2	N	]chr2:95351610]N	371.46	LOW	SVTYPE=BND;POS=56892987;STRANDS=+-:22;IMPRECISE;CIPOS=-312,25;CIEND=-27,319;CIPOS95=-62,25;CIEND95=-27,45;MATEID=53499_1;EVENT=53499;SECONDARY;SU=22;PE=22;SR=0;ALG=PROD;AF=6.839e-05;NSAMP=2;MSQ=185.73;AC=2;AN=29246;NFAM=2
chr6	56892987	68639_2	N	]chr3:67603645]N	173.46	LOW	SVTYPE=BND;POS=56892987;STRANDS=+-:16;IMPRECISE;CIPOS=-534,49;CIEND=-50,502;CIPOS95=-83,49;CIEND95=-50,127;MATEID=68639_1;EVENT=68639;SECONDARY;SU=16;PE=16;SR=0;ALG=PROD;AF=6.839e-05;NSAMP=2;MSQ=86.73;AC=2;AN=29246;NFAM=1
chr6	56892987	68641_2	N	[chr3:123685706[N	110.45	LOW	SVTYPE=BND;POS=56892987;STRANDS=--:10;IMPRECISE;CIPOS=-341,29;CIEND=-474,24;CIPOS95=-62,29;CIEND95=-106,24;MATEID=68641_1;EVENT=68641;SECONDARY;SU=10;PE=10;SR=0;ALG=PROD;AF=3.419e-05;NSAMP=1;MSQ=110.45;AC=1;AN=29246;NFAM=1
chr6	56892987	79343_2	N	[chr4:187085610[N	463.26	LOW	SVTYPE=BND;POS=56892987;STRANDS=--:37;IMPRECISE;CIPOS=-283,9;CIEND=-300,9;CIPOS95=-36,9;CIEND95=-37,9;MATEID=79343_1;EVENT=79343;SECONDARY;SU=37;PE=37;SR=0;ALG=PROD;AF=0.0001368;NSAMP=4;MSQ=115.81;AC=4;AN=29246;NFAM=4
chr6	56892987	88862_2	N	[chr5:54958077[N	68.37	LOW	SVTYPE=BND;POS=56892987;STRANDS=--:12;IMPRECISE;CIPOS=-277,44;CIEND=-316,45;CIPOS95=-59,44;CIEND95=-66,45;MATEID=88862_1;EVENT=88862;SECONDARY;SU=12;PE=12;SR=0;ALG=PROD;AF=3.419e-05;NSAMP=1;MSQ=68.37;AC=1;AN=29246;NFAM=1
chr6	56892987	97918_1	N	[chr7:13927288[N	352.47	LOW	SVTYPE=BND;POS=56892987;STRANDS=--:34;IMPRECISE;CIPOS=-298,45;CIEND=-314,49;CIPOS95=-32,32;CIEND95=-44,44;MATEID=97918_2;EVENT=97918;SU=34;PE=34;SR=0;ALG=PROD;AF=3.419e-05;NSAMP=1;MSQ=101.44;AC=1;AN=29246;NFAM=1
chr6	56892989	92657_1	N	[chr10:72437805[N	99.15	LOW	SVTYPE=BND;POS=56892989;STRANDS=--:5;IMPRECISE;CIPOS=-537,9;CIEND=-559,9;CIPOS95=-175,1;CIEND95=-177,1;MATEID=92657_2;EVENT=92657;SU=5;PE=5;SR=0;ALG=PROD;AF=3.419e-05;NSAMP=1;MSQ=9.42;AC=1;AN=29246;NFAM=1
chr6	56892992	13545_2	N	[chr1:178416506[N	11.81	LOW	SVTYPE=BND;POS=56892992;STRANDS=--:8;IMPRECISE;CIPOS=-389,49;CIEND=-447,49;CIPOS95=-79,49;CIEND95=-90,49;MATEID=13545_1;EVENT=13545;SECONDARY;SU=8;PE=8;SR=0;ALG=PROD;AF=3.419e-05;NSAMP=1;MSQ=11.81;AC=1;AN=29246;NFAM=1
chr6	56892992	53504_2	N	[chr2:180968307[N	29.87	LOW	SVTYPE=BND;POS=56892992;STRANDS=--:4;IMPRECISE;CIPOS=-429,29;CIEND=-366,29;CIPOS95=-141,29;CIEND95=-102,29;MATEID=53504_1;EVENT=53504;SECONDARY;SU=4;PE=4;SR=0;ALG=PROD;AF=3.419e-05;NSAMP=1;MSQ=29.87;AC=1;AN=29246;NFAM=1
chr6	56892992	93635_1	N	]chr12:45709256]N	188.42	LOW	SVTYPE=BND;POS=56892992;STRANDS=-+:13;IMPRECISE;CIPOS=-259,3;CIEND=-10,329;CIPOS95=-64,0;CIEND95=0,83;MATEID=93635_2;EVENT=93635;SU=13;PE=13;SR=0;ALG=PROD;AF=3.419e-05;NSAMP=1;MSQ=188.42;AC=1;AN=29246;NFAM=1
chr6	56892992	96145_1	N	]chr17:51341054]N	393.97	LOW	SVTYPE=BND;POS=56892992;STRANDS=-+:22;IMPRECISE;CIPOS=-294,44;CIEND=-50,389;CIPOS95=-66,44;CIEND95=-50,74;MATEID=96145_2;EVENT=96145;SU=22;PE=22;SR=0;ALG=PROD;AF=6.839e-05;NSAMP=2;MSQ=196.12;AC=2;AN=29246;NFAM=2
chr6	56892992	96504_1	N	[chr18:32703394[N	6.83	LOW	SVTYPE=BND;POS=56892992;STRANDS=--:4;IMPRECISE;CIPOS=-463,9;CIEND=-419,9;CIPOS95=-140,1;CIEND95=-123,2;MATEID=96504_2;EVENT=96504;SU=4;PE=4;SR=0;ALG=PROD;AF=3.419e-05;NSAMP=1;MSQ=6.83;AC=1;AN=29246;NFAM=1
chr6	56892992	97379_1	N	[chr20:44252646[N	131.75	LOW	SVTYPE=BND;POS=56892992;STRANDS=--:9;IMPRECISE;CIPOS=-332,9;CIEND=-333,9;CIPOS95=-100,1;CIEND95=-98,0;MATEID=97379_2;EVENT=97379;SU=9;PE=9;SR=0;ALG=PROD;AF=3.419e-05;NSAMP=1;MSQ=131.75;AC=1;AN=29246;NFAM=1
chr6	56892995	97722_1	N	[chr22:28603332[N	131.56	LOW	SVTYPE=BND;POS=56892995;STRANDS=--:11;IMPRECISE;CIPOS=-426,49;CIEND=-419,44;CIPOS95=-72,49;CIEND95=-94,44;MATEID=97722_2;EVENT=97722;SU=11;PE=11;SR=0;ALG=PROD;AF=3.419e-05;NSAMP=1;MSQ=131.56;AC=1;AN=29246;NFAM=1
chr6	56893184	13544_2	N	]chr1:169441139]N	332.64	PASS	SVTYPE=BND;POS=56893184;STRANDS=+-:31;CIPOS=-43,41;CIEND=-50,49;CIPOS95=0,0;CIEND95=0,0;MATEID=13544_1;EVENT=13544;SECONDARY;SU=31;PE=17;SR=14;ALG=PROD;AF=3.419e-05;NSAMP=1;MSQ=332.64;AC=1;AN=29246;NFAM=1
chr6	56893281	13534_2	N	N[chr1:172603625[	1357.99	LOW	SVTYPE=BND;POS=56893281;STRANDS=-+:97;CIPOS=-9,9;CIEND=-7,3;CIPOS95=0,0;CIEND95=0,0;MATEID=13534_1;EVENT=13534;SECONDARY;SU=97;PE=71;SR=26;ALG=PROD;AF=0.000171;NSAMP=5;MSQ=179.97;AC=5;AN=29246;NFAM=4
chr6	56893560	92510_1	N	]chr10:111843479]N	111858	LOW	SVTYPE=BND;POS=56893560;STRANDS=-+:22;CIPOS=-10,9;CIEND=-10,9;CIPOS95=0,0;CIEND95=0,0;MATEID=92510_2;EVENT=92510;SU=22;PE=8;SR=14;ALG=PROD;AF=0.03477;NSAMP=1017;MSQ=104.21;AC=1017;AN=29246;NFAM=1010
chr6	56893562	13533_2	N	]chr1:111639421]N	306267	PASS	SVTYPE=BND;POS=56893562;STRANDS=+-:3525;CIPOS=0,0;CIEND=0,0;CIPOS95=0,0;CIEND95=0,0;MATEID=13533_1;EVENT=13533;SECONDARY;SU=3525;PE=1809;SR=1716;ALG=PROD;AF=0.03782;NSAMP=1063;MSQ=279.87;AC=1106;AN=29246;NFAM=1057
chr6	56893562	372662_2	N	]chr6:30233919]N	131989	LOW	SVTYPE=BND;POS=30233919;STRANDS=+-:4;IMPRECISE;CIPOS=-10,7;CIEND=-10,9;CIPOS95=-3,0;CIEND95=-3,3;MATEID=372662_1;EVENT=372662;SECONDARY;SU=4;PE=3;SR=1;ALG=PROD;AF=0.04001;NSAMP=1170;MSQ=104.63;RECLASSIFIED;AC=1170;AN=29246;NFAM=1170
chr6	56893562	68646_2	N	[chr3:120580763[N	408100	LOW	SVTYPE=BND;POS=56893562;STRANDS=--:4;IMPRECISE;CIPOS=-29,29;CIEND=-29,28;CIPOS95=-1,1;CIEND95=0,0;MATEID=68646_1;EVENT=68646;SECONDARY;SU=4;PE=0;SR=4;ALG=PROD;AF=0.08491;NSAMP=2314;MSQ=165.18;AC=2483;AN=29244;NFAM=2298
chr6	56893563	13536_2	N	]chr1:203014880]N	269756	PASS	SVTYPE=BND;POS=56893563;STRANDS=+-:30;IMPRECISE;CIPOS=-408,8;CIEND=-50,397;CIPOS95=-108,8;CIEND95=-31,31;MATEID=13536_1;EVENT=13536;SECONDARY;SU=30;PE=30;SR=0;ALG=PROD;AF=0.02195;NSAMP=603;MSQ=444.24;AC=642;AN=29246;NFAM=603
chr6	56893563	53505_2	N	]chr2:9580552]N	272464	PASS	SVTYPE=BND;POS=56893563;STRANDS=+-:8;IMPRECISE;CIPOS=-30,28;CIEND=-30,23;CIPOS95=-1,1;CIEND95=-3,3;MATEID=53505_1;EVENT=53505;SECONDARY;SU=8;PE=5;SR=3;ALG=PROD;AF=0.02298;NSAMP=619;MSQ=436.85;AC=672;AN=29242;NFAM=619
chr6	56893563	68647_2	N	[chr3:178393249[N	1.29071e+06	LOW	SVTYPE=BND;POS=56893563;STRANDS=--:4;CIPOS=-29,28;CIEND=-29,28;CIPOS95=0,0;CIEND95=0,0;MATEID=68647_1;EVENT=68647;SECONDARY;SU=4;PE=0;SR=4;ALG=PROD;AF=0.2479;NSAMP=6856;MSQ=133.82;AC=7249;AN=29246;NFAM=6565
chr6	56893563	79344_2	N	[chr4:82203521[N	268078	PASS	SVTYPE=BND;POS=56893563;STRANDS=--:11;IMPRECISE;CIPOS=-650,27;CIEND=-441,29;CIPOS95=-139,27;CIEND95=-74,29;MATEID=79344_1;EVENT=79344;SECONDARY;SU=11;PE=11;SR=0;ALG=PROD;AF=0.02147;NSAMP=584;MSQ=456.39;AC=628;AN=29246;NFAM=584
chr6	56893563	88865_2	N	[chr5:34611943[N	660073	LOW	SVTYPE=BND;POS=56893563;STRANDS=--:30;CIPOS=-9,8;CIEND=-9,8;CIPOS95=0,0;CIEND95=0,0;MATEID=88865_1;EVENT=88865;SECONDARY;SU=30;PE=0;SR=30;ALG=PROD;AF=0.1875;NSAMP=5350;MSQ=98.74;AC=5483;AN=29246;NFAM=5184
chr6	56893563	88866_2	N	]chr5:56380327]N	265702	PASS	SVTYPE=BND;POS=56893563;STRANDS=+-:4;IMPRECISE;CIPOS=-50,49;CIEND=-50,49;CIPOS95=-3,3;CIEND95=-3,3;MATEID=88866_1;EVENT=88866;SECONDARY;SU=4;PE=3;SR=1;ALG=PROD;AF=0.02086;NSAMP=578;MSQ=456.99;AC=610;AN=29246;NFAM=578
chr6	56893563	88867_2	N	]chr5:154958496]N	274783	PASS	SVTYPE=BND;POS=56893563;STRANDS=+-:9;IMPRECISE;CIPOS=-50,46;CIEND=-50,49;CIPOS95=-1,1;CIEND95=-1,1;MATEID=88867_1;EVENT=88867;SECONDARY;SU=9;PE=7;SR=2;ALG=PROD;AF=0.02325;NSAMP=623;MSQ=437.21;AC=680;AN=29246;NFAM=621
chr6	56893563	92433_1	N	]chr10:86591295]N	114169	LOW	SVTYPE=BND;POS=56893563;STRANDS=-+:9;IMPRECISE;CIPOS=-10,3;CIEND=-10,9;CIPOS95=-3,0;CIEND95=-2,2;MATEID=92433_2;EVENT=92433;SU=9;PE=8;SR=1;ALG=PROD;AF=0.0278;NSAMP=813;MSQ=133.98;AC=813;AN=29246;NFAM=812
chr6	56893563	92468_1	N	]chr10:97647789]N	125470	LOW	SVTYPE=BND;POS=56893563;STRANDS=-+:18;IMPRECISE;CIPOS=-26,25;CIEND=-29,20;CIPOS95=-1,1;CIEND95=-1,1;MATEID=92468_2;EVENT=92468;SU=18;PE=16;SR=2;ALG=PROD;AF=0.0317;NSAMP=924;MSQ=126.28;AC=927;AN=29246;NFAM=920
chr6	56893563	94039_1	N	[chr12:124805143[N	129577	LOW	SVTYPE=BND;POS=56893563;STRANDS=--:90;CIPOS=-10,4;CIEND=-10,9;CIPOS95=0,0;CIEND95=0,0;MATEID=94039_2;EVENT=94039;SU=90;PE=81;SR=9;ALG=PROD;AF=0.03888;NSAMP=1073;MSQ=110.94;AC=1137;AN=29246;NFAM=1070
chr6	56893563	94250_1	N	]chr13:52123854]N	138195	LOW	SVTYPE=BND;POS=56893563;STRANDS=-+:7;IMPRECISE;CIPOS=-10,7;CIEND=-10,4;CIPOS95=-2,0;CIEND95=-1,0;MATEID=94250_2;EVENT=94250;SU=7;PE=3;SR=4;ALG=PROD;AF=0.03594;NSAMP=1050;MSQ=118.54;AC=1051;AN=29246;NFAM=1040
chr6	56893563	94938_1	N	[chr14:93106219[N	114317	LOW	SVTYPE=BND;POS=56893563;STRANDS=--:27;CIPOS=-10,28;CIEND=-10,9;CIPOS95=0,0;CIEND95=0,0;MATEID=94938_2;EVENT=94938;SU=27;PE=17;SR=10;ALG=PROD;AF=0.02776;NSAMP=806;MSQ=136.19;AC=812;AN=29246;NFAM=805
chr6	56893563	95775_1	N	]chr16:78718094]N	1.00061e+06	LOW	SVTYPE=BND;POS=56893563;STRANDS=+-:4,-+:18;IMPRECISE;CIPOS=-30,68;CIEND=-30,30;CIPOS95=-30,40;CIEND95=-2,2;MATEID=95775_2;EVENT=95775;SU=22;PE=1;SR=21;ALG=SUM;AF=0.266;NSAMP=7439;MSQ=95.16;AC=7778;AN=29246;NFAM=7102
chr6	56893563	98717_1	N	[chr8:12641634[N	109585	LOW	SVTYPE=BND;POS=56893563;STRANDS=--:18;IMPRECISE;CIPOS=-470,9;CIEND=-389,29;CIPOS95=-138,9;CIEND95=-54,29;MATEID=98717_2;EVENT=98717;SU=18;PE=18;SR=0;ALG=PROD;AF=0.02705;NSAMP=777;MSQ=135.1;AC=791;AN=29244;NFAM=777
chr6	56893563	99490_1	N	]chr9:27636997]N	111445	LOW	SVTYPE=BND;POS=56893563;STRANDS=-+:22;CIPOS=-10,9;CIEND=-11,9;CIPOS95=0,0;CIEND95=0,0;MATEID=99490_2;EVENT=99490;SU=22;PE=14;SR=8;ALG=PROD;AF=0.02667;NSAMP=780;MSQ=137.96;AC=780;AN=29246;NFAM=778
chr6	56893563	99668_1	N	]chr9:87845045]N	110052	LOW	SVTYPE=BND;POS=56893563;STRANDS=-+:108;CIPOS=-9,6;CIEND=-5,11;CIPOS95=0,0;CIEND95=0,0;MATEID=99668_2;EVENT=99668;SU=108;PE=60;SR=48;ALG=PROD;AF=0.02465;NSAMP=720;MSQ=143.81;AC=721;AN=29246;NFAM=720
chr6	56893564	68644_2	N	[chr3:82566431[N	269692	PASS	SVTYPE=BND;POS=56893564;STRANDS=--:23;IMPRECISE;CIPOS=-11,8;CIEND=-15,5;CIPOS95=-1,1;CIEND95=0,0;MATEID=68644_1;EVENT=68644;SECONDARY;SU=23;PE=13;SR=10;ALG=PROD;AF=0.02872;NSAMP=787;MSQ=336.88;AC=839;AN=29214;NFAM=787
chr6	56893564	93198_1	N	]chr11:71657314]N	1.4859e+06	LOW	SVTYPE=BND;POS=56893564;STRANDS=-+:304;CIPOS=-2,2;CIEND=-2,2;CIPOS95=0,0;CIEND95=0,0;MATEID=93198_2;EVENT=93198;SU=304;PE=0;SR=304;ALG=PROD;AF=0.3184;NSAMP=9265;MSQ=107.2;AC=9312;AN=29246;NFAM=8737
chr6	56893565	376894	N	<DEL:ME:Retroposon|SVA|SVA_E>	5.41999e+06	PASS	SVTYPE=MEI;POS=56893565;SVLEN=-2583;END=56896148;STRANDS=+-:186797;CIPOS=0,0;CIEND=0,0;CIPOS95=0,0;CIEND95=0,0;SU=186797;PE=155015;SR=31782;ALG=PROD;AF=0.3596;NSAMP=8353;MSQ=419.1;MEDGQR=6.01;Q10GQR=3.05;AC=10516;AN=29246;NFAM=7905
chr6	56893565	95440_1	N	]chr16:738533]N	113215	LOW	SVTYPE=BND;POS=56893565;STRANDS=-+:4;CIPOS=-9,8;CIEND=-9,8;CIPOS95=0,0;CIEND95=0,0;MATEID=95440_2;EVENT=95440;SU=4;PE=0;SR=4;ALG=PROD;AF=0.05071;NSAMP=1415;MSQ=74.23;AC=1483;AN=29246;NFAM=1392
chr6	56893565	96265_1	N	[chr17:70210521[N	48750.4	LOW	SVTYPE=BND;POS=56893565;STRANDS=--:20;IMPRECISE;CIPOS=-12,7;CIEND=-24,18;CIPOS95=-2,2;CIEND95=-1,1;MATEID=96265_2;EVENT=96265;SU=20;PE=13;SR=7;ALG=PROD;AF=0.01313;NSAMP=381;MSQ=126.53;AC=384;AN=29246;NFAM=381
chr6	56893566	96970_1	N	[chr19:35483494[N	32918	LOW	SVTYPE=BND;POS=56893566;STRANDS=--:4;IMPRECISE;CIPOS=-10,9;CIEND=-10,9;CIPOS95=-1,0;CIEND95=-1,1;MATEID=96970_2;EVENT=96970;SU=4;PE=1;SR=3;ALG=PROD;AF=0.0093;NSAMP=272;MSQ=120.46;AC=272;AN=29246;NFAM=272
chr6	56893567	375499_2	N	]chr6:42222488]N	24227.3	LOW	SVTYPE=BND;POS=42222488;STRANDS=+-:4;IMPRECISE;CIPOS=-10,5;CIEND=-10,9;CIPOS95=-3,0;CIEND95=-1,1;MATEID=375499_1;EVENT=375499;SECONDARY;SU=4;PE=2;SR=2;ALG=PROD;AF=0.01026;NSAMP=299;MSQ=79.14;RECLASSIFIED;AC=300;AN=29246;NFAM=297
chr6	56893569	93049_1	N	]chr11:11926978]N	436814	LOW	SVTYPE=BND;POS=56893569;STRANDS=-+:127;CIPOS=-6,3;CIEND=-6,5;CIPOS95=0,0;CIEND95=0,0;MATEID=93049_2;EVENT=93049;SU=127;PE=2;SR=125;ALG=PROD;AF=0.0993;NSAMP=2845;MSQ=89.81;AC=2904;AN=29246;NFAM=2719
chr6	56893571	375751_2	N	]chr6:44146456]N	3980.38	LOW	SVTYPE=BND;POS=44146456;STRANDS=+-:20;CIPOS=-10,8;CIEND=-10,9;CIPOS95=0,0;CIEND95=0,0;MATEID=375751_1;EVENT=375751;SECONDARY;SU=20;PE=3;SR=17;ALG=PROD;AF=0.002291;NSAMP=67;MSQ=27.55;RECLASSIFIED;AC=67;AN=29242;NFAM=67
chr6	56893586	595959_2	N	N]chr6:52107272]	715.1	LOW	SVTYPE=BND;POS=56893586;STRANDS=++:54;CIPOS=-26,29;CIEND=-30,29;CIPOS95=0,0;CIEND95=0,0;MATEID=595959_1;EVENT=595959;SECONDARY;SU=54;PE=43;SR=11;ALG=PROD;AF=0.0001026;NSAMP=3;MSQ=238.34;AC=3;AN=29246;NFAM=3
chr6	56893610	68645_2	N	N[chr3:89460104[	52106.8	PASS	SVTYPE=BND;POS=56893610;STRANDS=-+:11;CIPOS=-30,29;CIEND=-30,29;CIPOS95=0,0;CIEND95=0,0;MATEID=68645_1;EVENT=68645;SECONDARY;SU=11;PE=0;SR=11;ALG=PROD;AF=0.006462;NSAMP=189;MSQ=275.54;AC=189;AN=29246;NFAM=189
chr6	56894688	53506_2	N	N]chr2:180968325]	29.94	LOW	SVTYPE=BND;POS=56894688;STRANDS=++:4;IMPRECISE;CIPOS=-10,9;CIEND=-10,9;CIPOS95=-1,1;CIEND95=-1,1;MATEID=53506_1;EVENT=53506;SECONDARY;SU=4;PE=2;SR=2;ALG=PROD;AF=3.419e-05;NSAMP=1;MSQ=29.94;AC=1;AN=29246;NFAM=1
chr6	56895100	96144_1	N	N[chr17:51341040[	449.57	LOW	SVTYPE=BND;POS=56895100;STRANDS=+-:17;CIPOS=-34,49;CIEND=-50,29;CIPOS95=0,0;CIEND95=0,0;MATEID=96144_2;EVENT=96144;SU=17;PE=13;SR=4;ALG=PROD;AF=0.0001026;NSAMP=3;MSQ=149.86;AC=3;AN=29246;NFAM=3
chr6	56896149	53507_2	N	]chr2:222770958]N	10825.7	LOW	SVTYPE=BND;POS=56896149;STRANDS=+-:652;IMPRECISE;CIPOS=-50,9;CIEND=-1,39;CIPOS95=0,0;CIEND95=-1,2;MATEID=53507_1;EVENT=53507;SECONDARY;SU=652;PE=650;SR=2;ALG=PROD;AF=0.01029;NSAMP=301;MSQ=26.29;AC=301;AN=29246;NFAM=301
chr6	56896157	13551_2	N	N]chr1:178416522]	72.15	LOW	SVTYPE=BND;POS=56896157;STRANDS=++:12;CIPOS=-50,49;CIEND=-50,49;CIPOS95=0,0;CIEND95=0,0;MATEID=13551_1;EVENT=13551;SECONDARY;SU=12;PE=2;SR=10;ALG=PROD;AF=3.419e-05;NSAMP=1;MSQ=71.7;AC=1;AN=29246;NFAM=1
chr6	56896160	92951_1	N	N]chr11:102205114]	102.11	LOW	SVTYPE=BND;POS=56896160;STRANDS=++:6;CIPOS=-26,25;CIEND=-26,25;CIPOS95=0,0;CIEND95=0,0;MATEID=92951_2;EVENT=92951;SU=6;PE=0;SR=6;ALG=PROD;AF=3.419e-05;NSAMP=1;MSQ=101.88;AC=1;AN=29246;NFAM=1
chr6	56896165	99880_1	N	N]chr9:132876361]	14027.1	LOW	SVTYPE=BND;POS=56896165;STRANDS=++:2057;CIPOS=0,0;CIEND=0,0;CIPOS95=0,0;CIEND95=0,0;MATEID=99880_2;EVENT=99880;SU=2057;PE=376;SR=1681;ALG=PROD;AF=0.003761;NSAMP=110;MSQ=86.48;AC=110;AN=29246;NFAM=104
chr6	56896173	98001_1	N	N[chr7:26153669[	9.48	LOW	SVTYPE=BND;POS=56896173;STRANDS=+-:5;IMPRECISE;CIPOS=-47,49;CIEND=-45,49;CIPOS95=-1,1;CIEND95=-3,3;MATEID=98001_2;EVENT=98001;SU=5;PE=2;SR=3;ALG=PROD;AF=3.419e-05;NSAMP=1;MSQ=9.47;AC=1;AN=29246;NFAM=1
chr6	56896173	99391_1	N	N]chr9:6419665]	7.29	LOW	SVTYPE=BND;POS=56896173;STRANDS=++:9;CIPOS=-44,43;CIEND=-50,49;CIPOS95=0,0;CIEND95=0,0;MATEID=99391_2;EVENT=99391;SU=9;PE=1;SR=8;ALG=PROD;AF=3.419e-05;NSAMP=1;MSQ=6.78;AC=1;AN=29246;NFAM=1
chr6	56896174	53509_2	N	N[chr2:63856963[	89.54	LOW	SVTYPE=BND;POS=56896174;STRANDS=-+:12;CIPOS=-24,24;CIEND=-30,29;CIPOS95=0,0;CIEND95=0,0;MATEID=53509_1;EVENT=53509;SECONDARY;SU=12;PE=5;SR=7;ALG=PROD;AF=3.419e-05;NSAMP=1;MSQ=89.54;AC=1;AN=29246;NFAM=1
chr6	56896175	53512_2	N	N]chr2:163205137]	56.69	LOW	SVTYPE=BND;POS=56896175;STRANDS=++:13;CIPOS=-43,42;CIEND=-44,42;CIPOS95=0,0;CIEND95=0,0;MATEID=53512_1;EVENT=53512;SECONDARY;SU=13;PE=3;SR=10;ALG=PROD;AF=3.419e-05;NSAMP=1;MSQ=56.67;AC=1;AN=29246;NFAM=1
chr6	56896175	79349_2	N	N[chr4:87298600[	143.77	LOW	SVTYPE=BND;POS=56896175;STRANDS=-+:10;CIPOS=-30,29;CIEND=-26,25;CIPOS95=0,0;CIEND95=0,0;MATEID=79349_1;EVENT=79349;SECONDARY;SU=10;PE=4;SR=6;ALG=PROD;AF=3.419e-05;NSAMP=1;MSQ=143.77;AC=1;AN=29246;NFAM=1
chr6	56896175	97978_1	N	N]chr7:21932684]	4.5	LOW	SVTYPE=BND;POS=56896175;STRANDS=++:11;CIPOS=-44,43;CIEND=-50,49;CIPOS95=0,0;CIEND95=0,0;MATEID=97978_2;EVENT=97978;SU=11;PE=3;SR=8;ALG=PROD;AF=3.419e-05;NSAMP=1;MSQ=4.48;AC=1;AN=29246;NFAM=1
chr6	56896176	92133_1	N	N]chr10:72437740]	119.71	LOW	SVTYPE=BND;POS=56896176;STRANDS=++:5;IMPRECISE;CIPOS=-7,9;CIEND=-10,9;CIPOS95=-1,3;CIEND95=-3,3;MATEID=92133_2;EVENT=92133;SU=5;PE=4;SR=1;ALG=PROD;AF=3.419e-05;NSAMP=1;MSQ=23.87;AC=1;AN=29246;NFAM=1
chr6	56896176	92134_1	N	N]chr10:112195131]	1191.56	LOW	SVTYPE=BND;POS=56896176;STRANDS=++:173;CIPOS=-2,3;CIEND=-3,3;CIPOS95=0,0;CIEND95=0,0;MATEID=92134_2;EVENT=92134;SU=173;PE=50;SR=123;ALG=PROD;AF=0.0003419;NSAMP=10;MSQ=87.76;AC=10;AN=29246;NFAM=10
chr6	56896176	93759_1	N	N]chr12:71525001]	35.84	LOW	SVTYPE=BND;POS=56896176;STRANDS=++:8;CIPOS=-30,29;CIEND=-30,25;CIPOS95=0,0;CIEND95=0,0;MATEID=93759_2;EVENT=93759;SU=8;PE=2;SR=6;ALG=PROD;AF=3.419e-05;NSAMP=1;MSQ=35.82;AC=1;AN=29246;NFAM=1
chr6	56896176	97723_1	N	N]chr22:28603347]	194.79	LOW	SVTYPE=BND;POS=56896176;STRANDS=++:15;CIPOS=-50,44;CIEND=-44,42;CIPOS95=0,0;CIEND95=0,0;MATEID=97723_2;EVENT=97723;SU=15;PE=5;SR=10;ALG=PROD;AF=3.419e-05;NSAMP=1;MSQ=194.56;AC=1;AN=29246;NFAM=1
chr6	56896176	98179_1	N	N]chr7:64092822]	98.59	LOW	SVTYPE=BND;POS=56896176;STRANDS=++:11;CIPOS=-44,43;CIEND=-50,49;CIPOS95=0,0;CIEND95=0,0;MATEID=98179_2;EVENT=98179;SU=11;PE=2;SR=9;ALG=PROD;AF=3.419e-05;NSAMP=1;MSQ=98.56;AC=1;AN=29246;NFAM=1
chr6	56896177	68650_2	N	N[chr3:146082062[	80.67	LOW	SVTYPE=BND;POS=56896177;STRANDS=-+:9;CIPOS=-25,26;CIEND=-28,25;CIPOS95=0,0;CIEND95=0,0;MATEID=68650_1;EVENT=68650;SECONDARY;SU=9;PE=4;SR=5;ALG=PROD;AF=3.419e-05;NSAMP=1;MSQ=80.65;AC=1;AN=29246;NFAM=1
chr6	56896178	68649_2	N	N[chr3:67603630[	141.94	LOW	SVTYPE=BND;POS=56896178;STRANDS=-+:23;CIPOS=-43,42;CIEND=-44,43;CIPOS95=0,0;CIEND95=0,0;MATEID=68649_1;EVENT=68649;SECONDARY;SU=23;PE=5;SR=18;ALG=PROD;AF=6.839e-05;NSAMP=2;MSQ=70.97;AC=2;AN=29246;NFAM=1
chr6	56896181	95133_1	N	N[chr15:79108164[	82.59	LOW	SVTYPE=BND;POS=56896181;STRANDS=+-:9;CIPOS=-25,27;CIEND=-30,29;CIPOS95=0,0;CIEND95=0,0;MATEID=95133_2;EVENT=95133;SU=9;PE=5;SR=4;ALG=PROD;AF=3.419e-05;NSAMP=1;MSQ=80.91;AC=1;AN=29246;NFAM=1
chr6	56896190	13549_2	N	N[chr1:51421541[	353.42	PASS	SVTYPE=BND;POS=56896190;STRANDS=-+:19;CIPOS=-23,22;CIEND=-23,22;CIPOS95=0,0;CIEND95=0,0;MATEID=13549_1;EVENT=13549;SECONDARY;SU=19;PE=8;SR=11;ALG=PROD;AF=3.419e-05;NSAMP=1;MSQ=353.42;AC=1;AN=29246;NFAM=1
chr6	56896193	79350_2	N	N[chr4:91924185[	44.77	LOW	SVTYPE=BND;POS=56896193;STRANDS=-+:6;CIPOS=-50,49;CIEND=-50,49;CIPOS95=0,0;CIEND95=0,0;MATEID=79350_1;EVENT=79350;SECONDARY;SU=6;PE=2;SR=4;ALG=PROD;AF=3.419e-05;NSAMP=1;MSQ=44.77;AC=1;AN=29246;NFAM=1
chr6	56896197	68648_2	N	N]chr3:57454587]	1040.28	LOW	SVTYPE=BND;POS=56896197;STRANDS=++:233;CIPOS=-2,1;CIEND=-2,1;CIPOS95=0,0;CIEND95=0,0;MATEID=68648_1;EVENT=68648;SECONDARY;SU=233;PE=68;SR=165;ALG=PROD;AF=0.0001368;NSAMP=4;MSQ=101.7;AC=4;AN=29246;NFAM=4
chr6	56896197	99104_1	N	N[chr8:95399552[	122.73	LOW	SVTYPE=BND;POS=56896197;STRANDS=+-:24;CIPOS=-44,43;CIEND=-44,43;CIPOS95=0,0;CIEND95=0,0;MATEID=99104_2;EVENT=99104;SU=24;PE=9;SR=15;ALG=PROD;AF=6.839e-05;NSAMP=2;MSQ=61.36;AC=2;AN=29246;NFAM=2
chr6	56896200	79348_2	N	N]chr4:187085622]	236.68	LOW	SVTYPE=BND;POS=56896200;STRANDS=++:27;CIPOS=-30,29;CIEND=-25,24;CIPOS95=0,0;CIEND95=0,0;MATEID=79348_1;EVENT=79348;SECONDARY;SU=27;PE=11;SR=16;ALG=PROD;AF=0.0001026;NSAMP=3;MSQ=78.68;AC=3;AN=29246;NFAM=3
chr6	56896202	88869_2	N	N]chr5:124494908]	47.52	LOW	SVTYPE=BND;POS=56896202;STRANDS=++:13;CIPOS=-24,23;CIEND=-26,29;CIPOS95=0,0;CIEND95=0,0;MATEID=88869_1;EVENT=88869;SECONDARY;SU=13;PE=4;SR=9;ALG=PROD;AF=3.419e-05;NSAMP=1;MSQ=47.52;AC=1;AN=29246;NFAM=1
chr6	56896202	88870_2	N	N]chr5:181212112]	122.51	LOW	SVTYPE=BND;POS=56896202;STRANDS=++:16;CIPOS=-30,29;CIEND=-24,22;CIPOS95=0,0;CIEND95=0,0;MATEID=88870_1;EVENT=88870;SECONDARY;SU=16;PE=6;SR=10;ALG=PROD;AF=3.419e-05;NSAMP=1;MSQ=122.48;AC=1;AN=29246;NFAM=1
chr6	56896202	95624_1	N	N[chr16:31543506[	128.63	LOW	SVTYPE=BND;POS=56896202;STRANDS=+-:32;CIPOS=-44,44;CIEND=-46,45;CIPOS95=0,0;CIEND95=0,0;MATEID=95624_2;EVENT=95624;SU=32;PE=13;SR=19;ALG=PROD;AF=0.0001026;NSAMP=3;MSQ=42.88;AC=3;AN=29246;NFAM=3
chr6	56896207	88868_2	N	N]chr5:20660117]	9.3	LOW	SVTYPE=BND;POS=56896207;STRANDS=++:10;CIPOS=-30,28;CIEND=-30,26;CIPOS95=0,0;CIEND95=0,0;MATEID=88868_1;EVENT=88868;SECONDARY;SU=10;PE=3;SR=7;ALG=PROD;AF=3.419e-05;NSAMP=1;MSQ=9.3;AC=1;AN=29246;NFAM=1
chr6	56896207	93526_1	N	N[chr12:21991606[	38.76	LOW	SVTYPE=BND;POS=56896207;STRANDS=+-:19;CIPOS=-42,41;CIEND=-50,49;CIPOS95=0,0;CIEND95=0,0;MATEID=93526_2;EVENT=93526;SU=19;PE=6;SR=13;ALG=PROD;AF=3.419e-05;NSAMP=1;MSQ=38.76;AC=1;AN=29246;NFAM=1
chr6	56896208	13547_2	N	N[chr1:92586981[	730.55	LOW	SVTYPE=BND;POS=56896208;STRANDS=-+:51;CIPOS=-26,25;CIEND=-26,25;CIPOS95=0,0;CIEND95=0,0;MATEID=13547_1;EVENT=13547;SECONDARY;SU=51;PE=15;SR=36;ALG=PROD;AF=6.839e-05;NSAMP=2;MSQ=125.58;AC=2;AN=29246;NFAM=2
chr6	56896208	53511_2	N	N[chr2:118892923[	74.46	LOW	SVTYPE=BND;POS=56896208;STRANDS=-+:12;CIPOS=-44,43;CIEND=-50,49;CIPOS95=0,0;CIEND95=0,0;MATEID=53511_1;EVENT=53511;SECONDARY;SU=12;PE=3;SR=9;ALG=PROD;AF=3.419e-05;NSAMP=1;MSQ=74.45;AC=1;AN=29246;NFAM=1
chr6	56896210	97919_1	N	N]chr7:13927304]	469.31	LOW	SVTYPE=BND;POS=56896210;STRANDS=++:68;CIPOS=-42,40;CIEND=-44,43;CIPOS95=0,0;CIEND95=0,0;MATEID=97919_2;EVENT=97919;SU=68;PE=22;SR=46;ALG=PROD;AF=3.419e-05;NSAMP=1;MSQ=158.42;AC=1;AN=29246;NFAM=1
chr6	56896223	100320_1	N	N[chrX:73130199[	4291.03	LOW	SVTYPE=BND;POS=56896223;STRANDS=+-:822;CIPOS=-1,1;CIEND=-1,1;CIPOS95=0,0;CIEND95=0,0;MATEID=100320_2;EVENT=100320;SU=822;PE=333;SR=489;ALG=PROD;AF=0.0009916;NSAMP=29;MSQ=66.08;AC=29;AN=29246;NFAM=26
chr6	56908096	97832_1	N	N[chr22:47076343[	312.38	LOW	SVTYPE=BND;POS=56908096;STRANDS=+-:6;IMPRECISE;CIPOS=-30,29;CIEND=-30,28;CIPOS95=-3,3;CIEND95=-3,3;MATEID=97832_2;EVENT=97832;SU=6;PE=5;SR=1;ALG=PROD;AF=0.0003077;NSAMP=9;MSQ=16.32;AC=9;AN=29246;NFAM=9
chr6	56908099	96496_1	N	[chr18:31493056[N	3022.72	LOW	SVTYPE=BND;POS=56908099;STRANDS=--:6;CIPOS=-6,5;CIEND=-6,5;CIPOS95=0,0;CIEND95=0,0;MATEID=96496_2;EVENT=96496;SU=6;PE=0;SR=6;ALG=PROD;AF=0.002906;NSAMP=85;MSQ=27.31;AC=85;AN=29246;NFAM=83
chr6	56908099	97831_1	N	]chr22:47076415]N	10621.5	LOW	SVTYPE=BND;POS=56908099;STRANDS=-+:407;CIPOS=-2,1;CIEND=-2,1;CIPOS95=0,0;CIEND95=0,0;MATEID=97831_2;EVENT=97831;SU=407;PE=20;SR=387;ALG=PROD;AF=0.005573;NSAMP=163;MSQ=54.27;AC=163;AN=29246;NFAM=161
chr6	56916752	88871_2	N	N[chr5:123089086[	38.86	LOW	SVTYPE=BND;POS=56916752;STRANDS=-+:4;IMPRECISE;CIPOS=-10,346;CIEND=-539,9;CIPOS95=-2,87;CIEND95=-186,0;MATEID=88871_1;EVENT=88871;SECONDARY;SU=4;PE=4;SR=0;ALG=PROD;AF=3.419e-05;NSAMP=1;MSQ=38.82;AC=1;AN=29246;NFAM=1
chr6	56916842	97987_1	N	N]chr7:22750275]	11603.3	LOW	SVTYPE=BND;POS=56916842;STRANDS=++:10;CIPOS=-26,25;CIEND=-26,25;CIPOS95=0,0;CIEND95=0,0;MATEID=97987_2;EVENT=97987;SU=10;PE=0;SR=10;ALG=PROD;AF=0.01163;NSAMP=340;MSQ=21.98;AC=340;AN=29246;NFAM=339
chr6	56930638	376895	N	<DEL>	153.03	PASS	SVTYPE=DEL;POS=56930638;SVLEN=-163;END=56930801;STRANDS=+-:7;CIPOS=-5,4;CIEND=-5,4;CIPOS95=0,0;CIEND95=0,0;SU=7;PE=0;SR=7;ALG=PROD;AF=3.419e-05;NSAMP=1;MSQ=152.79;AC=1;AN=29246;NFAM=1
chr6	56947924	96492_1	N	]chr18:30639186]N	68331.7	LOW	SVTYPE=BND;POS=56947924;STRANDS=-+:4196;CIPOS=0,0;CIEND=0,0;CIPOS95=0,0;CIEND95=0,0;MATEID=96492_2;EVENT=96492;SU=4196;PE=0;SR=4196;ALG=PROD;AF=0.03754;NSAMP=1098;MSQ=36.06;AC=1098;AN=29246;NFAM=1073
chr6	56947953	88872_2	N	N[chr5:88173633[	756.18	LOW	SVTYPE=BND;POS=56947953;STRANDS=-+:165;CIPOS=-4,3;CIEND=-4,3;CIPOS95=0,0;CIEND95=0,0;MATEID=88872_1;EVENT=88872;SECONDARY;SU=165;PE=0;SR=165;ALG=PROD;AF=0.0008548;NSAMP=25;MSQ=18.99;AC=25;AN=29246;NFAM=25
chr6	56950168	376897_1	N	N[chr6:56950500[	1091.19	LOW	SVTYPE=BND;POS=56950168;STRANDS=+-:21;CIPOS=-10,9;CIEND=-3,1;CIPOS95=0,0;CIEND95=0,0;MATEID=376897_2;EVENT=376897;SU=21;PE=3;SR=18;ALG=PROD;AF=0.0007864;NSAMP=23;MSQ=43.35;RECLASSIFIED;AC=23;AN=29246;NFAM=23
chr6	56950500	376897_2	N	]chr6:56950168]N	1091.19	LOW	SVTYPE=BND;POS=56950168;STRANDS=+-:21;CIPOS=-3,1;CIEND=-10,9;CIPOS95=0,0;CIEND95=0,0;MATEID=376897_1;EVENT=376897;SECONDARY;SU=21;PE=3;SR=18;ALG=PROD;AF=0.0007864;NSAMP=23;MSQ=43.35;RECLASSIFIED;AC=23;AN=29246;NFAM=23
chr6	56970217	596070_1	N	N]chr6:107103962]	23.87	LOW	SVTYPE=BND;POS=56970217;STRANDS=++:4;CIPOS=-9,8;CIEND=-9,8;CIPOS95=0,0;CIEND95=0,0;MATEID=596070_2;EVENT=596070;SU=4;PE=0;SR=4;ALG=PROD;AF=3.419e-05;NSAMP=1;MSQ=23.87;AC=1;AN=29246;NFAM=1
chr6	56979608	376899	N	<DEL>	1210.55	PASS	SVTYPE=DEL;POS=56979608;SVLEN=-30732;END=57010340;STRANDS=+-:22;CIPOS=-10,2;CIEND=-4,9;CIPOS95=0,0;CIEND95=0,0;SU=22;PE=0;SR=22;ALG=PROD;AF=3.419e-05;NSAMP=1;MSQ=1208.21;AC=1;AN=29246;NFAM=1
chr6	56986481	596071_1	N	N]chr6:76745622]	748.29	LOW	SVTYPE=BND;POS=56986481;STRANDS=++:22;CIPOS=-9,8;CIEND=-9,8;CIPOS95=0,0;CIEND95=0,0;MATEID=596071_2;EVENT=596071;SU=22;PE=0;SR=22;ALG=PROD;AF=0.001299;NSAMP=38;MSQ=16.46;AC=38;AN=29246;NFAM=36
chr6	56998282	376900	N	<DEL>	1367.05	PASS	SVTYPE=DEL;POS=56998282;SVLEN=-289;END=56998571;STRANDS=+-:31;CIPOS=-30,29;CIEND=-30,29;CIPOS95=0,0;CIEND95=0,0;SU=31;PE=1;SR=30;ALG=PROD;AF=6.839e-05;NSAMP=2;MSQ=659.42;AC=2;AN=29246;NFAM=1
chr6	57003944	376901	N	<DEL>	440.41	PASS	SVTYPE=DEL;POS=57003944;SVLEN=-4812;END=57008756;STRANDS=+-:22;CIPOS=-3,2;CIEND=-10,9;CIPOS95=0,0;CIEND95=0,0;SU=22;PE=13;SR=9;ALG=PROD;AF=3.419e-05;NSAMP=1;MSQ=440.41;AC=1;AN=29246;NFAM=1
chr6	57005585	523034	N	<DUP>	194.21	PASS	SVTYPE=DUP;POS=57005585;SVLEN=24778;END=57030363;STRANDS=-+:23;IMPRECISE;CIPOS=-204,9;CIEND=-10,154;CIPOS95=-47,2;CIEND95=-3,27;SU=23;PE=23;SR=0;ALG=PROD;AF=3.419e-05;NSAMP=1;MSQ=193.74;AC=1;AN=29246;NFAM=1
chr6	57013191	376902	N	<DEL>	482.43	PASS	SVTYPE=DEL;POS=57013191;SVLEN=-48454;END=57061645;STRANDS=+-:20;CIPOS=-10,9;CIEND=-3,1;CIPOS95=0,0;CIEND95=0,0;SU=20;PE=10;SR=10;ALG=PROD;AF=3.419e-05;NSAMP=1;MSQ=482.43;AC=1;AN=29246;NFAM=1
chr6	57031788	523036_1	N	]chr6:57033370]N	154.61	LOW	SVTYPE=BND;POS=57031788;STRANDS=-+:14;CIPOS=-5,4;CIEND=-4,4;CIPOS95=0,0;CIEND95=0,0;MATEID=523036_2;EVENT=523036;SU=14;PE=7;SR=7;ALG=PROD;AF=3.419e-05;NSAMP=1;MSQ=154.6;RECLASSIFIED;AC=1;AN=29246;NFAM=1
chr6	57033370	523036_2	N	N[chr6:57031788[	154.61	LOW	SVTYPE=BND;POS=57031788;STRANDS=-+:14;CIPOS=-4,4;CIEND=-5,4;CIPOS95=0,0;CIEND95=0,0;MATEID=523036_1;EVENT=523036;SECONDARY;SU=14;PE=7;SR=7;ALG=PROD;AF=3.419e-05;NSAMP=1;MSQ=154.6;RECLASSIFIED;AC=1;AN=29246;NFAM=1
chr6	57033689	376905_1	N	N[chr6:57033749[	9.40333e+06	PASS	SVTYPE=BND;POS=57033689;STRANDS=+-:247008;CIPOS=0,0;CIEND=0,0;CIPOS95=0,0;CIEND95=0,0;MATEID=376905_2;EVENT=376905;SU=247008;PE=1345;SR=245663;AF=0.6814;NSAMP=12917;MSQ=414.27;RECLASSIFIED;AC=19927;AN=29246;NFAM=11906
chr6	57033749	376905_2	N	]chr6:57033689]N	9.40333e+06	PASS	SVTYPE=BND;POS=57033689;STRANDS=+-:247008;CIPOS=0,0;CIEND=0,0;CIPOS95=0,0;CIEND95=0,0;MATEID=376905_1;EVENT=376905;SECONDARY;SU=247008;PE=1345;SR=245663;AF=0.6814;NSAMP=12917;MSQ=414.27;RECLASSIFIED;AC=19927;AN=29246;NFAM=11906
chr6	57036768	68651_2	N	N]chr3:185834420]	58.07	LOW	SVTYPE=BND;POS=57036768;STRANDS=++:4;IMPRECISE;CIPOS=-10,558;CIEND=-10,657;CIPOS95=-1,143;CIEND95=-1,159;MATEID=68651_1;EVENT=68651;SECONDARY;SU=4;PE=4;SR=0;ALG=PROD;AF=0.0001026;NSAMP=3;MSQ=16.26;AC=3;AN=29246;NFAM=3
chr6	57042640	376906	N	<DEL>	149.66	PASS	SVTYPE=DEL;POS=57042640;SVLEN=-1826;END=57044466;STRANDS=+-:8;IMPRECISE;CIPOS=-10,414;CIEND=-494,6;CIPOS95=-2,115;CIEND95=-162,0;SU=8;PE=8;SR=0;ALG=PROD;AF=3.419e-05;NSAMP=1;MSQ=149.66;AC=1;AN=29246;NFAM=1
chr6	57046680	376908_1	N	N[chr6:57090093[	338.63	LOW	SVTYPE=BND;POS=57046680;STRANDS=+-:19;IMPRECISE;CIPOS=-30,320;CIEND=-548,29;CIPOS95=-30,33;CIEND95=-74,29;MATEID=376908_2;EVENT=376908;SU=19;PE=19;SR=0;ALG=PROD;AF=0.0003077;NSAMP=9;MSQ=28.91;RECLASSIFIED;AC=9;AN=29246;NFAM=9
chr6	57046844	376907	N	<DEL>	17.29	PASS	SVTYPE=DEL;POS=57046844;SVLEN=-3224;END=57050068;STRANDS=+-:5;IMPRECISE;CIPOS=-10,473;CIEND=-519,9;CIPOS95=-2,93;CIEND95=-96,2;SU=5;PE=5;SR=0;ALG=PROD;AF=3.419e-05;NSAMP=1;MSQ=17.29;AC=1;AN=29246;NFAM=1
chr6	57048153	523037_1	N	]chr6:57091766]N	44978.9	LOW	SVTYPE=BND;POS=57048153;STRANDS=-+:6125;IMPRECISE;CIPOS=-587,240;CIEND=-157,664;CIPOS95=-38,38;CIEND95=-49,49;MATEID=523037_2;EVENT=523037;SU=6125;PE=6125;SR=0;ALG=SUM;AF=0.02462;NSAMP=712;MSQ=54.21;RETAINED;RECLASSIFIED;AC=720;AN=29246;NFAM=694
chr6	57048280	376909_1	N	N[chr6:57091692[	230.38	LOW	SVTYPE=BND;POS=57048280;STRANDS=+-:20;IMPRECISE;CIPOS=-30,355;CIEND=-349,29;CIPOS95=-30,45;CIEND95=-31,29;MATEID=376909_2;EVENT=376909;SU=20;PE=20;SR=0;ALG=PROD;AF=0.0001026;NSAMP=3;MSQ=76.79;RECLASSIFIED;AC=3;AN=29246;NFAM=3
chr6	57076925	376910_1	N	N[chr6:57091673[	386.23	PASS	SVTYPE=BND;POS=57076925;STRANDS=+-:20;CIPOS=-5,7;CIEND=-10,9;CIPOS95=0,0;CIEND95=0,0;MATEID=376910_2;EVENT=376910;SU=20;PE=16;SR=4;ALG=PROD;AF=3.419e-05;NSAMP=1;MSQ=386.23;RECLASSIFIED;AC=1;AN=29246;NFAM=1
chr6	57077979	376911	N	<DEL>	238692	PASS	SVTYPE=DEL;POS=57077979;SVLEN=-3461;END=57081440;STRANDS=+-:9376;CIPOS=0,0;CIEND=0,0;CIPOS95=0,0;CIEND95=0,0;SU=9376;PE=6516;SR=2860;ALG=PROD;AF=0.01788;NSAMP=510;MSQ=382.13;MEDGQR=4.15;Q10GQR=3.95;AC=523;AN=29246;NFAM=485
chr6	57089725	376912	N	<DEL>	1157.04	PASS	SVTYPE=DEL;POS=57089725;SVLEN=-17217;END=57106942;STRANDS=+-:49;CIPOS=-2,0;CIEND=-2,0;CIPOS95=0,0;CIEND95=0,0;SU=49;PE=25;SR=24;ALG=PROD;AF=3.419e-05;NSAMP=1;MSQ=1157.04;AC=1;AN=29246;NFAM=1
chr6	57090093	376908_2	N	]chr6:57046680]N	338.63	LOW	SVTYPE=BND;POS=57046680;STRANDS=+-:19;IMPRECISE;CIPOS=-548,29;CIEND=-30,320;CIPOS95=-74,29;CIEND95=-30,33;MATEID=376908_1;EVENT=376908;SECONDARY;SU=19;PE=19;SR=0;ALG=PROD;AF=0.0003077;NSAMP=9;MSQ=28.91;RECLASSIFIED;AC=9;AN=29246;NFAM=9
chr6	57091673	376910_2	N	]chr6:57076925]N	386.23	PASS	SVTYPE=BND;POS=57076925;STRANDS=+-:20;CIPOS=-10,9;CIEND=-5,7;CIPOS95=0,0;CIEND95=0,0;MATEID=376910_1;EVENT=376910;SECONDARY;SU=20;PE=16;SR=4;ALG=PROD;AF=3.419e-05;NSAMP=1;MSQ=386.23;RECLASSIFIED;AC=1;AN=29246;NFAM=1
chr6	57091692	376909_2	N	]chr6:57048280]N	230.38	LOW	SVTYPE=BND;POS=57048280;STRANDS=+-:20;IMPRECISE;CIPOS=-349,29;CIEND=-30,355;CIPOS95=-31,29;CIEND95=-30,45;MATEID=376909_1;EVENT=376909;SECONDARY;SU=20;PE=20;SR=0;ALG=PROD;AF=0.0001026;NSAMP=3;MSQ=76.79;RECLASSIFIED;AC=3;AN=29246;NFAM=3
chr6	57091766	523037_2	N	N[chr6:57048153[	44978.9	LOW	SVTYPE=BND;POS=57048153;STRANDS=-+:6125;IMPRECISE;CIPOS=-157,664;CIEND=-587,240;CIPOS95=-49,49;CIEND95=-38,38;MATEID=523037_1;EVENT=523037;SECONDARY;SU=6125;PE=6125;SR=0;ALG=SUM;AF=0.02462;NSAMP=712;MSQ=54.21;RETAINED;RECLASSIFIED;AC=720;AN=29246;NFAM=694
chr6	57106835	97727_1	N	]chr22:28670132]N	593.26	PASS	SVTYPE=BND;POS=57106835;STRANDS=-+:26;IMPRECISE;CIPOS=-362,29;CIEND=-30,396;CIPOS95=-53,29;CIEND95=-30,41;MATEID=97727_2;EVENT=97727;SU=26;PE=26;SR=0;ALG=PROD;AF=3.419e-05;NSAMP=1;MSQ=593.2;AC=1;AN=29246;NFAM=1
chr6	57138540	376913_1	N	N[chr6:57138854[	40	LOW	SVTYPE=BND;POS=57138540;STRANDS=+-:4;CIPOS=-9,8;CIEND=-9,8;CIPOS95=0,0;CIEND95=0,0;MATEID=376913_2;EVENT=376913;SU=4;PE=0;SR=4;ALG=PROD;AF=6.839e-05;NSAMP=2;MSQ=10.73;RECLASSIFIED;AC=2;AN=29246;NFAM=2
chr6	57138775	98294_1	N	N[chr7:86332375[	1081.71	LOW	SVTYPE=BND;POS=57138775;STRANDS=+-:8;IMPRECISE;CIPOS=-30,391;CIEND=-654,29;CIPOS95=-30,65;CIEND95=-155,29;MATEID=98294_2;EVENT=98294;SU=8;PE=8;SR=0;ALG=PROD;AF=0.001231;NSAMP=36;MSQ=20.95;AC=36;AN=29246;NFAM=36
chr6	57138794	595821_2	N	N]chr6:45958438]	226.97	LOW	SVTYPE=BND;POS=57138794;STRANDS=++:4;IMPRECISE;CIPOS=-2,9;CIEND=-10,9;CIPOS95=-1,3;CIEND95=-1,1;MATEID=595821_1;EVENT=595821;SECONDARY;SU=4;PE=2;SR=2;ALG=PROD;AF=0.0001026;NSAMP=3;MSQ=18.27;AC=3;AN=29246;NFAM=3
chr6	57138854	376913_2	N	]chr6:57138540]N	40	LOW	SVTYPE=BND;POS=57138540;STRANDS=+-:4;CIPOS=-9,8;CIEND=-9,8;CIPOS95=0,0;CIEND95=0,0;MATEID=376913_1;EVENT=376913;SECONDARY;SU=4;PE=0;SR=4;ALG=PROD;AF=6.839e-05;NSAMP=2;MSQ=10.73;RECLASSIFIED;AC=2;AN=29246;NFAM=2
chr6	57151838	376914	N	<DEL>	1024.14	PASS	SVTYPE=DEL;POS=57151838;SVLEN=-105;END=57151943;STRANDS=+-:46;CIPOS=-10,9;CIEND=-10,9;CIPOS95=0,0;CIEND95=0,0;SU=46;PE=1;SR=45;ALG=PROD;AF=0.000171;NSAMP=5;MSQ=180.43;AC=5;AN=29246;NFAM=5
chr6	57156874	376915_1	N	N[chr6:57157320[	1429.16	LOW	SVTYPE=BND;POS=57156874;STRANDS=+-:27;CIPOS=-24,22;CIEND=-26,25;CIPOS95=0,0;CIEND95=0,0;MATEID=376915_2;EVENT=376915;SU=27;PE=10;SR=17;ALG=PROD;AF=0.0002735;NSAMP=8;MSQ=12.77;RECLASSIFIED;AC=8;AN=29246;NFAM=8
chr6	57157320	376915_2	N	]chr6:57156874]N	1429.16	LOW	SVTYPE=BND;POS=57156874;STRANDS=+-:27;CIPOS=-26,25;CIEND=-24,22;CIPOS95=0,0;CIEND95=0,0;MATEID=376915_1;EVENT=376915;SECONDARY;SU=27;PE=10;SR=17;ALG=PROD;AF=0.0002735;NSAMP=8;MSQ=12.77;RECLASSIFIED;AC=8;AN=29246;NFAM=8
chr6	57161840	376916	N	<DEL>	1267.64	PASS	SVTYPE=DEL;POS=57161840;SVLEN=-1769;END=57163609;STRANDS=+-:75;IMPRECISE;CIPOS=-11,39;CIEND=-289,16;CIPOS95=-11,11;CIEND95=-19,16;SU=75;PE=75;SR=0;ALG=PROD;AF=0.000171;NSAMP=5;MSQ=172.99;AC=5;AN=29246;NFAM=5
chr6	57163468	88873_2	N	N]chr5:179245804]	43480.1	LOW	SVTYPE=BND;POS=57163468;STRANDS=++:4;CIPOS=-9,8;CIEND=-9,8;CIPOS95=0,0;CIEND95=0,0;MATEID=88873_1;EVENT=88873;SECONDARY;SU=4;PE=0;SR=4;ALG=PROD;AF=0.03313;NSAMP=969;MSQ=32.85;AC=969;AN=29246;NFAM=962
chr6	57169761	93358_1	N	[chr11:129252380[N	536.15	PASS	SVTYPE=BND;POS=57169761;STRANDS=--:39;CIPOS=-23,21;CIEND=-25,22;CIPOS95=0,0;CIEND95=0,0;MATEID=93358_2;EVENT=93358;SU=39;PE=19;SR=20;ALG=PROD;AF=6.839e-05;NSAMP=2;MSQ=268.07;AC=2;AN=29246;NFAM=2
chr6	57170201	92999_1	N	N]chr11:129252385]	95.36	LOW	SVTYPE=BND;POS=57170201;STRANDS=++:13;IMPRECISE;CIPOS=-28,405;CIEND=-27,499;CIPOS95=-28,78;CIEND95=-27,73;MATEID=92999_2;EVENT=92999;SU=13;PE=13;SR=0;ALG=PROD;AF=6.839e-05;NSAMP=2;MSQ=47.68;AC=2;AN=29246;NFAM=2
chr6	57172704	596072	N	<INV>	97.6	LOW	SVTYPE=INV;POS=57172704;SVLEN=132;END=57172836;STRANDS=++:3,--:1;IMPRECISE;CIPOS=-10,18;CIEND=-10,679;CIPOS95=-4,18;CIEND95=-2,343;SU=4;PE=4;SR=0;ALG=PROD;AF=6.839e-05;NSAMP=2;MSQ=47.87;AC=2;AN=29246;NFAM=2
chr6	57174881	68652_2	N	N[chr3:179488071[	1008.53	PASS	SVTYPE=BND;POS=57174881;STRANDS=-+:75;CIPOS=-43,32;CIEND=-42,40;CIPOS95=0,0;CIEND95=0,0;MATEID=68652_1;EVENT=68652;SECONDARY;SU=75;PE=37;SR=38;ALG=PROD;AF=0.0001026;NSAMP=3;MSQ=336.18;AC=3;AN=29246;NFAM=3
chr6	57174884	68653_2	N	]chr3:179488214]N	382.91	LOW	SVTYPE=BND;POS=57174884;STRANDS=+-:74;CIPOS=-42,40;CIEND=-42,41;CIPOS95=0,0;CIEND95=0,0;MATEID=68653_1;EVENT=68653;SECONDARY;SU=74;PE=32;SR=42;ALG=PROD;AF=0.0001026;NSAMP=3;MSQ=127.64;AC=3;AN=29246;NFAM=3
chr6	57177454	376917_1	N	N[chr6:57181642[	203.57	LOW	SVTYPE=BND;POS=57177454;STRANDS=+-:12;CIPOS=-10,9;CIEND=-5,3;CIPOS95=0,0;CIEND95=0,0;MATEID=376917_2;EVENT=376917;SU=12;PE=5;SR=7;ALG=PROD;AF=3.419e-05;NSAMP=1;MSQ=203.57;RECLASSIFIED;AC=1;AN=29246;NFAM=1
chr6	57177454	523040_1	N	]chr6:57181886]N	208.41	LOW	SVTYPE=BND;POS=57177454;STRANDS=-+:20;CIPOS=-3,1;CIEND=-10,9;CIPOS95=0,0;CIEND95=0,0;MATEID=523040_2;EVENT=523040;SU=20;PE=9;SR=11;ALG=PROD;AF=3.419e-05;NSAMP=1;MSQ=208.41;RECLASSIFIED;AC=1;AN=29246;NFAM=1
chr6	57181642	376917_2	N	]chr6:57177454]N	203.57	LOW	SVTYPE=BND;POS=57177454;STRANDS=+-:12;CIPOS=-5,3;CIEND=-10,9;CIPOS95=0,0;CIEND95=0,0;MATEID=376917_1;EVENT=376917;SECONDARY;SU=12;PE=5;SR=7;ALG=PROD;AF=3.419e-05;NSAMP=1;MSQ=203.57;RECLASSIFIED;AC=1;AN=29246;NFAM=1
chr6	57181886	523040_2	N	N[chr6:57177454[	208.41	LOW	SVTYPE=BND;POS=57177454;STRANDS=-+:20;CIPOS=-10,9;CIEND=-3,1;CIPOS95=0,0;CIEND95=0,0;MATEID=523040_1;EVENT=523040;SECONDARY;SU=20;PE=9;SR=11;ALG=PROD;AF=3.419e-05;NSAMP=1;MSQ=208.41;RECLASSIFIED;AC=1;AN=29246;NFAM=1
chr6	57186992	68654_2	N	]chr3:93812791]N	110.8	LOW	SVTYPE=BND;POS=57186992;STRANDS=+-:8;IMPRECISE;CIPOS=-296,9;CIEND=-8,318;CIPOS95=-72,0;CIEND95=0,97;MATEID=68654_1;EVENT=68654;SECONDARY;SU=8;PE=8;SR=0;ALG=PROD;AF=3.419e-05;NSAMP=1;MSQ=110.77;AC=1;AN=29246;NFAM=1
chr6	57188357	596073_1	N	N]chr6:57189544]	68.31	LOW	SVTYPE=BND;POS=57188357;STRANDS=++:15;IMPRECISE;CIPOS=-10,9;CIEND=-10,9;CIPOS95=-1,1;CIEND95=-1,1;MATEID=596073_2;EVENT=596073;SU=15;PE=12;SR=3;ALG=PROD;AF=3.419e-05;NSAMP=1;MSQ=68.31;AC=1;AN=29246;NFAM=1
chr6	57188369	68655_2	N	[chr3:93812772[N	326.64	PASS	SVTYPE=BND;POS=57188369;STRANDS=--:28;CIPOS=-10,9;CIEND=-10,9;CIPOS95=0,0;CIEND95=0,0;MATEID=68655_1;EVENT=68655;SECONDARY;SU=28;PE=17;SR=11;ALG=PROD;AF=3.419e-05;NSAMP=1;MSQ=326.37;AC=1;AN=29246;NFAM=1
chr6	57189544	596073_2	N	N]chr6:57188357]	68.31	LOW	SVTYPE=BND;POS=57189544;STRANDS=++:15;IMPRECISE;CIPOS=-10,9;CIEND=-10,9;CIPOS95=-1,1;CIEND95=-1,1;MATEID=596073_1;EVENT=596073;SECONDARY;SU=15;PE=12;SR=3;ALG=PROD;AF=3.419e-05;NSAMP=1;MSQ=68.31;AC=1;AN=29246;NFAM=1
chr6	57217068	376925_1	N	N[chr6:57217224[	178.47	LOW	SVTYPE=BND;POS=57217068;STRANDS=+-:7;CIPOS=-7,5;CIEND=-6,4;CIPOS95=0,0;CIEND95=0,0;MATEID=376925_2;EVENT=376925;SU=7;PE=1;SR=6;ALG=PROD;AF=3.419e-05;NSAMP=1;MSQ=4.64;RECLASSIFIED;AC=1;AN=29246;NFAM=1
chr6	57217224	376925_2	N	]chr6:57217068]N	178.47	LOW	SVTYPE=BND;POS=57217068;STRANDS=+-:7;CIPOS=-6,4;CIEND=-7,5;CIPOS95=0,0;CIEND95=0,0;MATEID=376925_1;EVENT=376925;SECONDARY;SU=7;PE=1;SR=6;ALG=PROD;AF=3.419e-05;NSAMP=1;MSQ=4.64;RECLASSIFIED;AC=1;AN=29246;NFAM=1
chr6	57224186	523041	N	<DUP>	657.86	PASS	SVTYPE=DUP;POS=57224186;SVLEN=10883;END=57235069;STRANDS=-+:64;CIPOS=-30,28;CIEND=-24,23;CIPOS95=0,0;CIEND95=0,0;SU=64;PE=46;SR=18;ALG=PROD;AF=0.0001368;NSAMP=3;MSQ=219.14;AC=4;AN=29246;NFAM=3
chr6	57237331	523042_1	N	]chr6:57452774]N	56.47	LOW	SVTYPE=BND;POS=57237331;STRANDS=-+:6;IMPRECISE;CIPOS=-411,9;CIEND=-10,337;CIPOS95=-129,0;CIEND95=-2,80;MATEID=523042_2;EVENT=523042;SU=6;PE=6;SR=0;ALG=PROD;AF=3.419e-05;NSAMP=1;MSQ=56.35;RECLASSIFIED;AC=1;AN=29246;NFAM=1
chr6	57238994	94217_1	N	]chr13:45958665]N	41.89	LOW	SVTYPE=BND;POS=57238994;STRANDS=-+:4;IMPRECISE;CIPOS=-9,8;CIEND=-10,7;CIPOS95=0,0;CIEND95=-2,0;MATEID=94217_2;EVENT=94217;SU=4;PE=0;SR=4;ALG=PROD;AF=3.419e-05;NSAMP=1;MSQ=41.89;AC=1;AN=29246;NFAM=1
chr6	57248439	596076_1	N	N]chr6:57249234]	329.5	PASS	SVTYPE=BND;POS=57248439;STRANDS=++:20;CIPOS=-10,9;CIEND=-10,9;CIPOS95=0,0;CIEND95=0,0;MATEID=596076_2;EVENT=596076;SU=20;PE=11;SR=9;ALG=PROD;AF=3.419e-05;NSAMP=1;MSQ=329.5;AC=1;AN=29246;NFAM=1
chr6	57248448	596075_1	N	[chr6:57248929[N	260.5	PASS	SVTYPE=BND;POS=57248448;STRANDS=--:14;CIPOS=-10,9;CIEND=-10,9;CIPOS95=0,0;CIEND95=0,0;MATEID=596075_2;EVENT=596075;SU=14;PE=9;SR=5;ALG=PROD;AF=3.419e-05;NSAMP=1;MSQ=260.5;AC=1;AN=29246;NFAM=1
chr6	57248929	596075_2	N	[chr6:57248448[N	260.5	PASS	SVTYPE=BND;POS=57248929;STRANDS=--:14;CIPOS=-10,9;CIEND=-10,9;CIPOS95=0,0;CIEND95=0,0;MATEID=596075_1;EVENT=596075;SECONDARY;SU=14;PE=9;SR=5;ALG=PROD;AF=3.419e-05;NSAMP=1;MSQ=260.5;AC=1;AN=29246;NFAM=1
chr6	57249234	596076_2	N	N]chr6:57248439]	329.5	PASS	SVTYPE=BND;POS=57249234;STRANDS=++:20;CIPOS=-10,9;CIEND=-10,9;CIPOS95=0,0;CIEND95=0,0;MATEID=596076_1;EVENT=596076;SECONDARY;SU=20;PE=11;SR=9;ALG=PROD;AF=3.419e-05;NSAMP=1;MSQ=329.5;AC=1;AN=29246;NFAM=1
chr6	57251238	376926	N	<DEL>	3189.4	PASS	SVTYPE=DEL;POS=57251238;SVLEN=-1744;END=57252982;STRANDS=+-:131;CIPOS=-22,20;CIEND=-22,20;CIPOS95=0,0;CIEND95=0,0;SU=131;PE=88;SR=43;ALG=PROD;AF=0.0001026;NSAMP=3;MSQ=1063.13;AC=3;AN=29246;NFAM=1
chr6	57256664	376928_1	N	N[chr6:57256714[	3250.68	LOW	SVTYPE=BND;POS=57256664;STRANDS=+-:4;IMPRECISE;CIPOS=-10,9;CIEND=-10,9;CIPOS95=-1,1;CIEND95=-1,1;MATEID=376928_2;EVENT=376928;SU=4;PE=2;SR=2;ALG=PROD;AF=0.002667;NSAMP=78;MSQ=20.56;RECLASSIFIED;AC=78;AN=29246;NFAM=78
chr6	57256714	376928_2	N	]chr6:57256664]N	3250.68	LOW	SVTYPE=BND;POS=57256664;STRANDS=+-:4;IMPRECISE;CIPOS=-10,9;CIEND=-10,9;CIPOS95=-1,1;CIEND95=-1,1;MATEID=376928_1;EVENT=376928;SECONDARY;SU=4;PE=2;SR=2;ALG=PROD;AF=0.002667;NSAMP=78;MSQ=20.56;RECLASSIFIED;AC=78;AN=29246;NFAM=78
chr6	57264018	596077	N	<INV>	15.89	LOW	SVTYPE=INV;POS=57264018;SVLEN=249;END=57264267;STRANDS=++:1,--:3;IMPRECISE;CIPOS=-43,0;CIEND=0,35;CIPOS95=-33,0;CIEND95=0,26;SU=4;PE=4;SR=0;ALG=PROD;AF=3.419e-05;NSAMP=1;MSQ=14.92;AC=1;AN=29246;NFAM=1
chr6	57269784	596078_1	N	[chr6:57292844[N	50.59	LOW	SVTYPE=BND;POS=57269784;STRANDS=--:8;IMPRECISE;CIPOS=-466,9;CIEND=-482,9;CIPOS95=-115,1;CIEND95=-127,0;MATEID=596078_2;EVENT=596078;SU=8;PE=8;SR=0;ALG=PROD;AF=3.419e-05;NSAMP=1;MSQ=50.59;AC=1;AN=29246;NFAM=1
chr6	57270463	596079_1	N	[chr6:57683703[N	1900.36	LOW	SVTYPE=BND;POS=57270463;STRANDS=--:148;IMPRECISE;CIPOS=-369,29;CIEND=-103,13;CIPOS95=-11,11;CIEND95=-6,6;MATEID=596079_2;EVENT=596079;SU=148;PE=148;SR=0;ALG=PROD;AF=0.001026;NSAMP=30;MSQ=57.26;AC=30;AN=29246;NFAM=30
chr6	57270726	596080_1	N	N]chr6:57683643]	3342.14	LOW	SVTYPE=BND;POS=57270726;STRANDS=++:240;IMPRECISE;CIPOS=-15,313;CIEND=-12,142;CIPOS95=-11,11;CIEND95=-2,2;MATEID=596080_2;EVENT=596080;SU=240;PE=240;SR=0;ALG=PROD;AF=0.001402;NSAMP=41;MSQ=73.16;AC=41;AN=29246;NFAM=40
chr6	57271254	523043_1	N	]chr6:57454399]N	48.12	LOW	SVTYPE=BND;POS=57271254;STRANDS=-+:5;IMPRECISE;CIPOS=-443,9;CIEND=-10,370;CIPOS95=-114,2;CIEND95=-2,123;MATEID=523043_2;EVENT=523043;SU=5;PE=5;SR=0;ALG=PROD;AF=6.839e-05;NSAMP=2;MSQ=23.8;RECLASSIFIED;AC=2;AN=29246;NFAM=2
chr6	57272687	596082_1	N	N]chr6:57289984]	230.69	LOW	SVTYPE=BND;POS=57272687;STRANDS=++:8;IMPRECISE;CIPOS=-10,419;CIEND=-10,361;CIPOS95=-2,99;CIEND95=-2,67;MATEID=596082_2;EVENT=596082;SU=8;PE=8;SR=0;ALG=PROD;AF=3.419e-05;NSAMP=1;MSQ=230.69;AC=1;AN=29246;NFAM=1
chr6	57272989	596081_1	N	[chr6:57289528[N	200.7	LOW	SVTYPE=BND;POS=57272989;STRANDS=--:10;IMPRECISE;CIPOS=-255,9;CIEND=-322,9;CIPOS95=-39,3;CIEND95=-103,2;MATEID=596081_2;EVENT=596081;SU=10;PE=10;SR=0;ALG=PROD;AF=3.419e-05;NSAMP=1;MSQ=200.7;AC=1;AN=29246;NFAM=1
chr6	57286416	376929_1	N	N[chr6:57292549[	4805.67	LOW	SVTYPE=BND;POS=57286416;STRANDS=+-:257;IMPRECISE;CIPOS=-10,109;CIEND=-229,13;CIPOS95=-3,3;CIEND95=-3,3;MATEID=376929_2;EVENT=376929;SU=257;PE=257;SR=0;ALG=PROD;AF=0.000718;NSAMP=21;MSQ=197.86;RECLASSIFIED;AC=21;AN=29246;NFAM=21
chr6	57289528	596081_2	N	[chr6:57272989[N	200.7	LOW	SVTYPE=BND;POS=57289528;STRANDS=--:10;IMPRECISE;CIPOS=-322,9;CIEND=-255,9;CIPOS95=-103,2;CIEND95=-39,3;MATEID=596081_1;EVENT=596081;SECONDARY;SU=10;PE=10;SR=0;ALG=PROD;AF=3.419e-05;NSAMP=1;MSQ=200.7;AC=1;AN=29246;NFAM=1
chr6	57289984	596082_2	N	N]chr6:57272687]	230.69	LOW	SVTYPE=BND;POS=57289984;STRANDS=++:8;IMPRECISE;CIPOS=-10,361;CIEND=-10,419;CIPOS95=-2,67;CIEND95=-2,99;MATEID=596082_1;EVENT=596082;SECONDARY;SU=8;PE=8;SR=0;ALG=PROD;AF=3.419e-05;NSAMP=1;MSQ=230.69;AC=1;AN=29246;NFAM=1
chr6	57292549	376929_2	N	]chr6:57286416]N	4805.67	LOW	SVTYPE=BND;POS=57286416;STRANDS=+-:257;IMPRECISE;CIPOS=-229,13;CIEND=-10,109;CIPOS95=-3,3;CIEND95=-3,3;MATEID=376929_1;EVENT=376929;SECONDARY;SU=257;PE=257;SR=0;ALG=PROD;AF=0.000718;NSAMP=21;MSQ=197.86;RECLASSIFIED;AC=21;AN=29246;NFAM=21
chr6	57292844	596078_2	N	[chr6:57269784[N	50.59	LOW	SVTYPE=BND;POS=57292844;STRANDS=--:8;IMPRECISE;CIPOS=-482,9;CIEND=-466,9;CIPOS95=-127,0;CIEND95=-115,1;MATEID=596078_1;EVENT=596078;SECONDARY;SU=8;PE=8;SR=0;ALG=PROD;AF=3.419e-05;NSAMP=1;MSQ=50.59;AC=1;AN=29246;NFAM=1
chr6	57294327	376930_1	N	N[chr6:57301547[	8377.36	PASS	SVTYPE=BND;POS=57294327;STRANDS=+-:435;IMPRECISE;CIPOS=-10,173;CIEND=-168,11;CIPOS95=-2,2;CIEND95=-2,2;MATEID=376930_2;EVENT=376930;SU=435;PE=435;SR=0;ALG=PROD;AF=0.0006155;NSAMP=18;MSQ=256.44;RECLASSIFIED;AC=18;AN=29246;NFAM=17
chr6	57301547	376930_2	N	]chr6:57294327]N	8377.36	PASS	SVTYPE=BND;POS=57294327;STRANDS=+-:435;IMPRECISE;CIPOS=-168,11;CIEND=-10,173;CIPOS95=-2,2;CIEND95=-2,2;MATEID=376930_1;EVENT=376930;SECONDARY;SU=435;PE=435;SR=0;ALG=PROD;AF=0.0006155;NSAMP=18;MSQ=256.44;RECLASSIFIED;AC=18;AN=29246;NFAM=17
chr6	57310614	376931_1	N	N[chr6:57310977[	409.31	LOW	SVTYPE=BND;POS=57310614;STRANDS=+-:4;IMPRECISE;CIPOS=-10,6;CIEND=-9,8;CIPOS95=-1,0;CIEND95=0,0;MATEID=376931_2;EVENT=376931;SU=4;PE=0;SR=4;ALG=PROD;AF=0.0003419;NSAMP=10;MSQ=14.41;RECLASSIFIED;AC=10;AN=29246;NFAM=10
chr6	57310977	376931_2	N	]chr6:57310614]N	409.31	LOW	SVTYPE=BND;POS=57310614;STRANDS=+-:4;IMPRECISE;CIPOS=-9,8;CIEND=-10,6;CIPOS95=0,0;CIEND95=-1,0;MATEID=376931_1;EVENT=376931;SECONDARY;SU=4;PE=0;SR=4;ALG=PROD;AF=0.0003419;NSAMP=10;MSQ=14.41;RECLASSIFIED;AC=10;AN=29246;NFAM=10
chr6	57311087	376932_1	N	N[chr6:57311280[	135.22	LOW	SVTYPE=BND;POS=57311087;STRANDS=+-:4;CIPOS=-9,8;CIEND=-9,8;CIPOS95=0,0;CIEND95=0,0;MATEID=376932_2;EVENT=376932;SU=4;PE=0;SR=4;ALG=PROD;AF=0.0002393;NSAMP=7;MSQ=17;RECLASSIFIED;AC=7;AN=29246;NFAM=7
chr6	57311280	376932_2	N	]chr6:57311087]N	135.22	LOW	SVTYPE=BND;POS=57311087;STRANDS=+-:4;CIPOS=-9,8;CIEND=-9,8;CIPOS95=0,0;CIEND95=0,0;MATEID=376932_1;EVENT=376932;SECONDARY;SU=4;PE=0;SR=4;ALG=PROD;AF=0.0002393;NSAMP=7;MSQ=17;RECLASSIFIED;AC=7;AN=29246;NFAM=7
chr6	57311918	376933_1	N	N[chr6:57312261[	181.65	LOW	SVTYPE=BND;POS=57311918;STRANDS=+-:4;IMPRECISE;CIPOS=-7,7;CIEND=-9,8;CIPOS95=-2,3;CIEND95=0,0;MATEID=376933_2;EVENT=376933;SU=4;PE=0;SR=4;ALG=PROD;AF=0.000171;NSAMP=5;MSQ=19.91;RECLASSIFIED;AC=5;AN=29246;NFAM=5
chr6	57312066	94236_1	N	N]chr13:49592180]	4262.62	LOW	SVTYPE=BND;POS=57312066;STRANDS=++:8;CIPOS=-29,28;CIEND=-29,24;CIPOS95=0,0;CIEND95=0,0;MATEID=94236_2;EVENT=94236;SU=8;PE=0;SR=8;ALG=PROD;AF=0.005744;NSAMP=167;MSQ=13.57;AC=168;AN=29246;NFAM=167
chr6	57312072	96981_1	N	N]chr19:37134676]	12107.8	LOW	SVTYPE=BND;POS=57312072;STRANDS=++:4;IMPRECISE;CIPOS=-10,721;CIEND=-10,683;CIPOS95=-1,159;CIEND95=-1,148;MATEID=96981_2;EVENT=96981;SU=4;PE=4;SR=0;ALG=PROD;AF=0.007625;NSAMP=220;MSQ=34.42;AC=223;AN=29246;NFAM=220
chr6	57312261	376933_2	N	]chr6:57311918]N	181.65	LOW	SVTYPE=BND;POS=57311918;STRANDS=+-:4;IMPRECISE;CIPOS=-9,8;CIEND=-7,7;CIPOS95=0,0;CIEND95=-2,3;MATEID=376933_1;EVENT=376933;SECONDARY;SU=4;PE=0;SR=4;ALG=PROD;AF=0.000171;NSAMP=5;MSQ=19.91;RECLASSIFIED;AC=5;AN=29246;NFAM=5
chr6	57321116	523044	N	<DUP>	510.92	PASS	SVTYPE=DUP;POS=57321116;SVLEN=2742;END=57323858;STRANDS=-+:53;CIPOS=-26,23;CIEND=-23,21;CIPOS95=0,0;CIEND95=0,0;SU=53;PE=27;SR=26;ALG=PROD;AF=6.839e-05;NSAMP=2;MSQ=153.19;AC=2;AN=29246;NFAM=2
chr6	57327060	376934	N	<DEL>	356.56	PASS	SVTYPE=DEL;POS=57327060;SVLEN=-10639;END=57337699;STRANDS=+-:12;IMPRECISE;CIPOS=-6,9;CIEND=-10,9;CIPOS95=-1,1;CIEND95=-1,0;SU=12;PE=9;SR=3;ALG=PROD;AF=3.419e-05;NSAMP=1;MSQ=356.56;AC=1;AN=29246;NFAM=1
chr6	57330349	97224_1	N	N[chr20:15084071[	22.27	LOW	SVTYPE=BND;POS=57330349;STRANDS=-+:5,+-:4;IMPRECISE;CIPOS=-30,73;CIEND=-35,29;CIPOS95=-30,45;CIEND95=-6,6;MATEID=97224_2;EVENT=97224;SU=9;PE=0;SR=9;ALG=SUM;AF=3.419e-05;NSAMP=1;MSQ=4.64;AC=1;AN=29246;NFAM=1
chr6	57330381	94475_1	N	]chr13:105837250]N	12270.2	LOW	SVTYPE=BND;POS=57330381;STRANDS=-+:4;CIPOS=-9,8;CIEND=-9,8;CIPOS95=0,0;CIEND95=0,0;MATEID=94475_2;EVENT=94475;SU=4;PE=0;SR=4;ALG=PROD;AF=0.01241;NSAMP=271;MSQ=22.2;AC=363;AN=29246;NFAM=268
chr6	57335344	596065_2	N	[chr6:56785321[N	92.74	LOW	SVTYPE=BND;POS=57335344;STRANDS=--:7;IMPRECISE;CIPOS=-314,9;CIEND=-294,9;CIPOS95=-70,2;CIEND95=-57,2;MATEID=596065_1;EVENT=596065;SECONDARY;SU=7;PE=7;SR=0;ALG=PROD;AF=3.419e-05;NSAMP=1;MSQ=92.74;AC=1;AN=29246;NFAM=1
chr6	57339738	523045_1	N	]chr6:58212793]N	84.93	LOW	SVTYPE=BND;POS=57339738;STRANDS=-+:4;IMPRECISE;CIPOS=-583,9;CIEND=-10,512;CIPOS95=-204,1;CIEND95=-1,164;MATEID=523045_2;EVENT=523045;SU=4;PE=4;SR=0;ALG=PROD;AF=0.0003077;NSAMP=9;MSQ=8.11;RECLASSIFIED;AC=9;AN=29246;NFAM=9
chr6	57345112	523047_1	N	]chr6:60247393]N	3658.01	LOW	SVTYPE=BND;POS=57345112;STRANDS=-+:90;IMPRECISE;CIPOS=-8,34;CIEND=-32,39;CIPOS95=-7,7;CIEND95=0,0;MATEID=523047_2;EVENT=523047;SU=90;PE=90;SR=0;ALG=PROD;AF=0.00612;NSAMP=179;MSQ=16.17;RETAINED;RECLASSIFIED;AC=179;AN=29246;NFAM=178
chr6	57345490	376935_1	N	N[chr6:60247192[	16212.8	LOW	SVTYPE=BND;POS=57345490;STRANDS=+-:924;IMPRECISE;CIPOS=-292,639;CIEND=-787,142;CIPOS95=-144,144;CIEND95=-413,142;MATEID=376935_2;EVENT=376935;SU=924;PE=924;SR=0;AF=0.01395;NSAMP=408;MSQ=27.11;RETAINED;RECLASSIFIED;AC=408;AN=29246;NFAM=408
chr6	57345520	79351_2	N	N[chr4:180358166[	70222.8	LOW	SVTYPE=BND;POS=57345520;STRANDS=-+:4;IMPRECISE;CIPOS=-9,8;CIEND=-10,8;CIPOS95=0,0;CIEND95=-1,0;MATEID=79351_1;EVENT=79351;SECONDARY;SU=4;PE=0;SR=4;ALG=PROD;AF=0.03799;NSAMP=1111;MSQ=62.78;AC=1111;AN=29246;NFAM=1111
chr6	57349648	523049	N	<DUP>	131.61	PASS	SVTYPE=DUP;POS=57349648;SVLEN=21666;END=57371314;STRANDS=-+:9;IMPRECISE;CIPOS=-360,9;CIEND=-10,413;CIPOS95=-78,2;CIEND95=-2,126;SU=9;PE=9;SR=0;ALG=PROD;AF=3.419e-05;NSAMP=1;MSQ=122.15;AC=1;AN=29246;NFAM=1
chr6	57352702	523050	N	<DUP>	233.67	PASS	SVTYPE=DUP;POS=57352702;SVLEN=13658;END=57366360;STRANDS=-+:6;IMPRECISE;CIPOS=-492,9;CIEND=-10,316;CIPOS95=-143,1;CIEND95=-2,112;SU=6;PE=6;SR=0;ALG=PROD;AF=3.419e-05;NSAMP=1;MSQ=232.77;AC=1;AN=29246;NFAM=1
chr6	57354959	523051_1	N	]chr6:60256905]N	32838.7	LOW	SVTYPE=BND;POS=57354959;STRANDS=-+:100;IMPRECISE;CIPOS=-278,13;CIEND=-10,208;CIPOS95=-8,8;CIEND95=-9,9;MATEID=523051_2;EVENT=523051;SU=100;PE=100;SR=0;ALG=PROD;AF=0.04366;NSAMP=1277;MSQ=13.66;RECLASSIFIED;AC=1277;AN=29246;NFAM=1243
chr6	57355220	376937_1	N	N[chr6:60256987[	573677	LOW	SVTYPE=BND;POS=57355220;STRANDS=+-:59368;CIPOS=-2,17;CIEND=-12,2;CIPOS95=0,0;CIEND95=0,0;MATEID=376937_2;EVENT=376937;SU=59368;PE=59368;SR=0;AF=0.2296;NSAMP=6716;MSQ=65.65;RECLASSIFIED;AC=6716;AN=29246;NFAM=6529
chr6	57367187	523052_1	N	]chr6:60268981]N	23.27	LOW	SVTYPE=BND;POS=57367187;STRANDS=-+:4;IMPRECISE;CIPOS=-500,9;CIEND=-10,607;CIPOS95=-104,2;CIEND95=-2,137;MATEID=523052_2;EVENT=523052;SU=4;PE=4;SR=0;ALG=PROD;AF=3.419e-05;NSAMP=1;MSQ=5.81;RECLASSIFIED;AC=1;AN=29246;NFAM=1
chr6	57374274	13553_2	N	]chr1:26866757]N	695.3	LOW	SVTYPE=BND;POS=57374274;STRANDS=+-:71;IMPRECISE;CIPOS=-477,8;CIEND=-43,223;CIPOS95=-44,8;CIEND95=-6,6;MATEID=13553_1;EVENT=13553;SECONDARY;SU=71;PE=71;SR=0;ALG=PROD;AF=0.0007864;NSAMP=23;MSQ=25.72;AC=23;AN=29246;NFAM=23
chr6	57374274	88874_2	N	]chr5:151606921]N	4214.1	LOW	SVTYPE=BND;POS=57374274;STRANDS=+-:219;CIPOS=-10,4;CIEND=-10,9;CIPOS95=0,0;CIEND95=0,0;MATEID=88874_1;EVENT=88874;SECONDARY;SU=219;PE=191;SR=28;ALG=PROD;AF=0.003795;NSAMP=111;MSQ=31.92;AC=111;AN=29246;NFAM=111
chr6	57374275	79352_2	N	]chr4:41229963]N	97.95	LOW	SVTYPE=BND;POS=57374275;STRANDS=+-:4;IMPRECISE;CIPOS=-607,9;CIEND=-10,297;CIPOS95=-136,0;CIEND95=-2,100;MATEID=79352_1;EVENT=79352;SECONDARY;SU=4;PE=4;SR=0;ALG=PROD;AF=0.0001368;NSAMP=4;MSQ=23.38;AC=4;AN=29246;NFAM=4
chr6	57374413	88875_2	N	N[chr5:151606907[	84982.4	LOW	SVTYPE=BND;POS=57374413;STRANDS=-+:4;IMPRECISE;CIPOS=-10,623;CIEND=-572,9;CIPOS95=-1,218;CIEND95=-190,0;MATEID=88875_1;EVENT=88875;SECONDARY;SU=4;PE=4;SR=0;ALG=PROD;AF=0.0452;NSAMP=1322;MSQ=47.06;AC=1322;AN=29246;NFAM=1299
chr6	57374427	13554_2	N	N[chr1:26866832[	248.01	LOW	SVTYPE=BND;POS=57374427;STRANDS=-+:37;IMPRECISE;CIPOS=-12,516;CIEND=-342,21;CIPOS95=-12,82;CIEND95=-20,20;MATEID=13554_1;EVENT=13554;SECONDARY;SU=37;PE=37;SR=0;ALG=PROD;AF=0.0003077;NSAMP=9;MSQ=12.69;AC=9;AN=29246;NFAM=9
chr6	57380307	523053_1	N	]chr6:60281870]N	21.8	LOW	SVTYPE=BND;POS=57380307;STRANDS=-+:11;IMPRECISE;CIPOS=-334,230;CIEND=-30,578;CIPOS95=-190,190;CIEND95=-30,259;MATEID=523053_2;EVENT=523053;SU=11;PE=11;SR=0;ALG=SUM;AF=3.419e-05;NSAMP=1;MSQ=14.48;RECLASSIFIED;AC=1;AN=29246;NFAM=1
chr6	57381242	376938_1	N	N[chr6:60282744[	14.14	LOW	SVTYPE=BND;POS=57381242;STRANDS=+-:5;IMPRECISE;CIPOS=-10,621;CIEND=-385,9;CIPOS95=-2,132;CIEND95=-102,2;MATEID=376938_2;EVENT=376938;SU=5;PE=5;SR=0;ALG=PROD;AF=3.419e-05;NSAMP=1;MSQ=9.3;RECLASSIFIED;AC=1;AN=29246;NFAM=1
chr6	57382856	376939	N	<DEL>	1150.52	PASS	SVTYPE=DEL;POS=57382856;SVLEN=-1677;END=57384533;STRANDS=+-:19;CIPOS=-26,27;CIEND=-29,26;CIPOS95=0,0;CIEND95=0,0;SU=19;PE=11;SR=8;ALG=PROD;AF=0.0001026;NSAMP=3;MSQ=383.51;AC=3;AN=29246;NFAM=3
chr6	57386436	523054_1	N	]chr6:60288011]N	1979.22	LOW	SVTYPE=BND;POS=57386436;STRANDS=-+:65;CIPOS=-9,8;CIEND=-9,8;CIPOS95=0,0;CIEND95=0,0;MATEID=523054_2;EVENT=523054;SU=65;PE=0;SR=65;ALG=PROD;AF=0.004001;NSAMP=117;MSQ=12.41;RECLASSIFIED;AC=117;AN=29246;NFAM=117
chr6	57392879	376940_1	N	N[chr6:57393170[	159245	PASS	SVTYPE=BND;POS=57392879;STRANDS=+-:2453;CIPOS=0,0;CIEND=0,0;CIPOS95=0,0;CIEND95=0,0;MATEID=376940_2;EVENT=376940;SU=2453;PE=371;SR=2082;ALG=PROD;AF=0.01429;NSAMP=412;MSQ=325.36;RECLASSIFIED;AC=418;AN=29246;NFAM=404
chr6	57393170	376940_2	N	]chr6:57392879]N	159245	PASS	SVTYPE=BND;POS=57392879;STRANDS=+-:2453;CIPOS=0,0;CIEND=0,0;CIPOS95=0,0;CIEND95=0,0;MATEID=376940_1;EVENT=376940;SECONDARY;SU=2453;PE=371;SR=2082;ALG=PROD;AF=0.01429;NSAMP=412;MSQ=325.36;RECLASSIFIED;AC=418;AN=29246;NFAM=404
chr6	57403289	523055_1	N	]chr6:60304798]N	2112.44	LOW	SVTYPE=BND;POS=57403289;STRANDS=-+:51;IMPRECISE;CIPOS=-228,16;CIEND=-7,468;CIPOS95=-11,11;CIEND95=-7,87;MATEID=523055_2;EVENT=523055;SU=51;PE=51;SR=0;ALG=PROD;AF=0.00359;NSAMP=105;MSQ=13.07;RECLASSIFIED;AC=105;AN=29246;NFAM=105
chr6	57406065	376941_1	N	N[chr6:60307627[	28385.1	LOW	SVTYPE=BND;POS=57406065;STRANDS=+-:4850;IMPRECISE;CIPOS=-7,63;CIEND=-101,5;CIPOS95=-2,2;CIEND95=-1,1;MATEID=376941_2;EVENT=376941;SU=4850;PE=4850;SR=0;ALG=PROD;AF=0.01228;NSAMP=359;MSQ=36.74;RECLASSIFIED;AC=359;AN=29246;NFAM=352
chr6	57420112	376942_1	N	N[chr6:60321767[	32.06	LOW	SVTYPE=BND;POS=57420112;STRANDS=+-:8;IMPRECISE;CIPOS=-30,540;CIEND=-515,29;CIPOS95=-30,148;CIEND95=-118,29;MATEID=376942_2;EVENT=376942;SU=8;PE=8;SR=0;ALG=PROD;AF=6.839e-05;NSAMP=2;MSQ=15.27;RECLASSIFIED;AC=2;AN=29246;NFAM=2
chr6	57422141	376943_1	N	N[chr6:57422197[	413.76	LOW	SVTYPE=BND;POS=57422141;STRANDS=+-:10;CIPOS=-30,29;CIEND=-30,29;CIPOS95=0,0;CIEND95=0,0;MATEID=376943_2;EVENT=376943;SU=10;PE=0;SR=10;ALG=PROD;AF=0.0001026;NSAMP=3;MSQ=137.85;RECLASSIFIED;AC=3;AN=29246;NFAM=3
chr6	57422197	376943_2	N	]chr6:57422141]N	413.76	LOW	SVTYPE=BND;POS=57422141;STRANDS=+-:10;CIPOS=-30,29;CIEND=-30,29;CIPOS95=0,0;CIEND95=0,0;MATEID=376943_1;EVENT=376943;SECONDARY;SU=10;PE=0;SR=10;ALG=PROD;AF=0.0001026;NSAMP=3;MSQ=137.85;RECLASSIFIED;AC=3;AN=29246;NFAM=3
chr6	57439404	523056_1	N	]chr6:57446432]N	246545	LOW	SVTYPE=BND;POS=57439404;STRANDS=-+:9;IMPRECISE;CIPOS=-194,8;CIEND=-10,303;CIPOS95=-53,0;CIEND95=0,66;MATEID=523056_2;EVENT=523056;SU=9;PE=9;SR=0;ALG=PROD;AF=0.2169;NSAMP=6225;MSQ=23.31;RECLASSIFIED;AC=6343;AN=29246;NFAM=5885
chr6	57439433	376944_1	N	N[chr6:60332395[	95419.3	LOW	SVTYPE=BND;POS=57439433;STRANDS=+-:87;IMPRECISE;CIPOS=-11,467;CIEND=-384,49;CIPOS95=-11,103;CIEND95=-33,33;MATEID=376944_2;EVENT=376944;SU=87;PE=87;SR=0;ALG=PROD;AF=0.07403;NSAMP=2165;MSQ=24.49;RECLASSIFIED;AC=2165;AN=29246;NFAM=2110
chr6	57444898	79353_2	N	N[chr4:112988172[	474389	PASS	SVTYPE=BND;POS=57444898;STRANDS=-+:9511;CIPOS=0,0;CIEND=0,0;CIPOS95=0,0;CIEND95=0,0;MATEID=79353_1;EVENT=79353;SECONDARY;SU=9511;PE=7084;SR=2427;ALG=PROD;AF=0.04418;NSAMP=1292;MSQ=303.12;AC=1292;AN=29246;NFAM=1241
chr6	57446432	523056_2	N	N[chr6:57439404[	246545	LOW	SVTYPE=BND;POS=57439404;STRANDS=-+:9;IMPRECISE;CIPOS=-10,303;CIEND=-194,8;CIPOS95=0,66;CIEND95=-53,0;MATEID=523056_1;EVENT=523056;SECONDARY;SU=9;PE=9;SR=0;ALG=PROD;AF=0.2169;NSAMP=6225;MSQ=23.31;RECLASSIFIED;AC=6343;AN=29246;NFAM=5885
chr6	57451555	523057_1	N	]chr6:60344532]N	3714.04	LOW	SVTYPE=BND;POS=57451555;STRANDS=-+:846;IMPRECISE;CIPOS=-187,10;CIEND=-10,159;CIPOS95=-2,2;CIEND95=-1,1;MATEID=523057_2;EVENT=523057;SU=846;PE=846;SR=0;ALG=PROD;AF=0.001846;NSAMP=54;MSQ=31.89;RECLASSIFIED;AC=54;AN=29246;NFAM=52
chr6	57451944	376945_1	N	N[chr6:60344770[	21629.1	LOW	SVTYPE=BND;POS=57451944;STRANDS=+-:1375;IMPRECISE;CIPOS=-7,118;CIEND=-74,9;CIPOS95=-3,3;CIEND95=-1,1;MATEID=376945_2;EVENT=376945;SU=1375;PE=1375;SR=0;ALG=PROD;AF=0.003419;NSAMP=100;MSQ=100.23;RECLASSIFIED;AC=100;AN=29246;NFAM=95
chr6	57452162	523058	N	<DUP>	1167.65	PASS	SVTYPE=DUP;POS=57452162;SVLEN=5984;END=57458146;STRANDS=-+:77;CIPOS=-10,7;CIEND=-9,9;CIPOS95=0,0;CIEND95=0,0;SU=77;PE=59;SR=18;ALG=PROD;AF=0.0002735;NSAMP=7;MSQ=146.49;AC=8;AN=29246;NFAM=7
chr6	57452774	523042_2	N	N[chr6:57237331[	56.47	LOW	SVTYPE=BND;POS=57237331;STRANDS=-+:6;IMPRECISE;CIPOS=-10,337;CIEND=-411,9;CIPOS95=-2,80;CIEND95=-129,0;MATEID=523042_1;EVENT=523042;SECONDARY;SU=6;PE=6;SR=0;ALG=PROD;AF=3.419e-05;NSAMP=1;MSQ=56.35;RECLASSIFIED;AC=1;AN=29246;NFAM=1
chr6	57454399	523043_2	N	N[chr6:57271254[	48.12	LOW	SVTYPE=BND;POS=57271254;STRANDS=-+:5;IMPRECISE;CIPOS=-10,370;CIEND=-443,9;CIPOS95=-2,123;CIEND95=-114,2;MATEID=523043_1;EVENT=523043;SECONDARY;SU=5;PE=5;SR=0;ALG=PROD;AF=6.839e-05;NSAMP=2;MSQ=23.8;RECLASSIFIED;AC=2;AN=29246;NFAM=2
chr6	57456408	596083_1	N	N]chr6:60601409]	317.42	LOW	SVTYPE=BND;POS=57456408;STRANDS=++:14;IMPRECISE;CIPOS=-30,496;CIEND=-30,231;CIPOS95=-30,93;CIEND95=-30,46;MATEID=596083_2;EVENT=596083;SU=14;PE=14;SR=0;ALG=PROD;AF=6.839e-05;NSAMP=2;MSQ=158.71;AC=2;AN=29246;NFAM=2
chr6	57463937	523059_1	N	]chr6:60356909]N	53.71	LOW	SVTYPE=BND;POS=57463937;STRANDS=-+:19;IMPRECISE;CIPOS=-732,107;CIEND=-276,526;CIPOS95=-389,107;CIEND95=-241,241;MATEID=523059_2;EVENT=523059;SU=19;PE=19;SR=0;ALG=SUM;AF=0.0001368;NSAMP=4;MSQ=13.07;RECLASSIFIED;AC=4;AN=29246;NFAM=4
chr6	57465699	523060_1	N	]chr6:60358684]N	56.58	LOW	SVTYPE=BND;POS=57465699;STRANDS=-+:9;IMPRECISE;CIPOS=-328,9;CIEND=-10,450;CIPOS95=-94,2;CIEND95=-2,92;MATEID=523060_2;EVENT=523060;SU=9;PE=9;SR=0;ALG=PROD;AF=3.419e-05;NSAMP=1;MSQ=56.58;RECLASSIFIED;AC=1;AN=29246;NFAM=1
chr6	57466023	376947_1	N	N[chr6:60359016[	119.66	LOW	SVTYPE=BND;POS=57466023;STRANDS=+-:10;IMPRECISE;CIPOS=-10,410;CIEND=-290,9;CIPOS95=-2,93;CIEND95=-66,1;MATEID=376947_2;EVENT=376947;SU=10;PE=10;SR=0;ALG=PROD;AF=3.419e-05;NSAMP=1;MSQ=119.66;RECLASSIFIED;AC=1;AN=29246;NFAM=1
chr6	57470436	523061_1	N	]chr6:60363333]N	54.85	LOW	SVTYPE=BND;POS=57470436;STRANDS=-+:4;CIPOS=-9,8;CIEND=-9,8;CIPOS95=0,0;CIEND95=0,0;MATEID=523061_2;EVENT=523061;SU=4;PE=0;SR=4;ALG=PROD;AF=0.0001026;NSAMP=3;MSQ=4.41;RECLASSIFIED;AC=3;AN=29246;NFAM=3
chr6	57474205	376948_1	N	N[chr6:60367008[	43798	LOW	SVTYPE=BND;POS=57474205;STRANDS=+-:227;IMPRECISE;CIPOS=-10,200;CIEND=-297,24;CIPOS95=-4,4;CIEND95=-6,6;MATEID=376948_2;EVENT=376948;SU=227;PE=227;SR=0;ALG=PROD;AF=0.03669;NSAMP=1073;MSQ=26.78;RECLASSIFIED;AC=1073;AN=29246;NFAM=1060
chr6	57474281	523062_1	N	]chr6:60367264]N	21.7	LOW	SVTYPE=BND;POS=57474281;STRANDS=-+:5;IMPRECISE;CIPOS=-461,9;CIEND=-10,620;CIPOS95=-118,2;CIEND95=-2,126;MATEID=523062_2;EVENT=523062;SU=5;PE=5;SR=0;ALG=PROD;AF=3.419e-05;NSAMP=1;MSQ=9.87;RECLASSIFIED;AC=1;AN=29246;NFAM=1
chr6	57479254	376949_1	N	N[chr6:60372177[	7337.16	LOW	SVTYPE=BND;POS=57479254;STRANDS=+-:741;IMPRECISE;CIPOS=-11,187;CIEND=-210,9;CIPOS95=-2,2;CIEND95=-3,3;MATEID=376949_2;EVENT=376949;SU=741;PE=741;SR=0;ALG=PROD;AF=0.001607;NSAMP=47;MSQ=86.21;RECLASSIFIED;AC=47;AN=29246;NFAM=45
chr6	57479549	523063_1	N	]chr6:60372579]N	5960.28	LOW	SVTYPE=BND;POS=57479549;STRANDS=-+:969;IMPRECISE;CIPOS=-157,31;CIEND=-10,180;CIPOS95=-2,2;CIEND95=-2,2;MATEID=523063_2;EVENT=523063;SU=969;PE=969;SR=0;ALG=PROD;AF=0.001915;NSAMP=56;MSQ=46.99;RECLASSIFIED;AC=56;AN=29246;NFAM=54
chr6	57487489	376950_1	N	N[chr6:60392154[	263.57	PASS	SVTYPE=BND;POS=57487489;STRANDS=+-:6;IMPRECISE;CIPOS=-10,660;CIEND=-662,9;CIPOS95=-2,115;CIEND95=-127,1;MATEID=376950_2;EVENT=376950;SU=6;PE=6;SR=0;ALG=PROD;AF=3.419e-05;NSAMP=1;MSQ=263.57;RECLASSIFIED;AC=1;AN=29246;NFAM=1
chr6	57489000	523065_1	N	]chr6:60382473]N	1.17369e+06	LOW	SVTYPE=BND;POS=57489000;STRANDS=-+:17;IMPRECISE;CIPOS=-42,27;CIEND=-50,53;CIPOS95=-31,27;CIEND95=-8,8;MATEID=523065_2;EVENT=523065;SU=17;PE=17;SR=0;ALG=PROD;AF=0.3497;NSAMP=10169;MSQ=67.03;RECLASSIFIED;AC=10228;AN=29246;NFAM=9469
chr6	57489336	523064_1	N	]chr6:60382475]N	980258	LOW	SVTYPE=BND;POS=57489336;STRANDS=-+:106085;CIPOS=-3,0;CIEND=-1,2;CIPOS95=0,0;CIEND95=0,0;MATEID=523064_2;EVENT=523064;SU=106085;PE=106085;SR=0;AF=0.3231;NSAMP=9442;MSQ=60.47;RETAINED;RECLASSIFIED;AC=9448;AN=29246;NFAM=8807
chr6	57489762	376951_1	N	N[chr6:60382614[	1.30549e+06	LOW	SVTYPE=BND;POS=57489762;STRANDS=+-:100037;IMPRECISE;CIPOS=-123,991;CIEND=-907,255;CIPOS95=-123,135;CIEND95=-114,114;MATEID=376951_2;EVENT=376951;SU=100037;PE=100037;SR=0;AF=0.2698;NSAMP=7892;MSQ=86.4;RETAINED;RECLASSIFIED;AC=7892;AN=29246;NFAM=7260
chr6	57498247	376954_1	N	N[chr6:60391045[	180.46	LOW	SVTYPE=BND;POS=57498247;STRANDS=+-:4;CIPOS=-9,8;CIEND=-9,8;CIPOS95=0,0;CIEND95=0,0;MATEID=376954_2;EVENT=376954;SU=4;PE=0;SR=4;ALG=PROD;AF=0.0001026;NSAMP=3;MSQ=49.78;RECLASSIFIED;AC=3;AN=29246;NFAM=3
chr6	57504365	376955	N	<DEL>	779.25	PASS	SVTYPE=DEL;POS=57504365;SVLEN=-68099;END=57572464;STRANDS=+-:19;CIPOS=-10,9;CIEND=-7,2;CIPOS95=0,0;CIEND95=0,0;SU=19;PE=14;SR=5;ALG=PROD;AF=3.419e-05;NSAMP=1;MSQ=779.25;AC=1;AN=29246;NFAM=1
chr6	57505953	376956_1	N	N[chr6:60398904[	485.17	LOW	SVTYPE=BND;POS=57505953;STRANDS=+-:56;IMPRECISE;CIPOS=-14,315;CIEND=-521,14;CIPOS95=-14,37;CIEND95=-85,14;MATEID=376956_2;EVENT=376956;SU=56;PE=56;SR=0;ALG=PROD;AF=0.0008207;NSAMP=24;MSQ=15.41;RECLASSIFIED;AC=24;AN=29244;NFAM=24
chr6	57506169	523068_1	N	]chr6:60399085]N	974.08	LOW	SVTYPE=BND;POS=57506169;STRANDS=-+:167;IMPRECISE;CIPOS=-234,14;CIEND=-18,417;CIPOS95=-4,4;CIEND95=-18,40;MATEID=523068_2;EVENT=523068;SU=167;PE=167;SR=0;ALG=PROD;AF=0.001641;NSAMP=48;MSQ=12.9;RECLASSIFIED;AC=48;AN=29242;NFAM=48
chr6	57516450	376957_1	N	N[chr6:60409320[	124.9	LOW	SVTYPE=BND;POS=57516450;STRANDS=+-:26;IMPRECISE;CIPOS=-30,432;CIEND=-208,26;CIPOS95=-30,58;CIEND95=-33,26;MATEID=376957_2;EVENT=376957;SU=26;PE=26;SR=0;ALG=PROD;AF=0.0001368;NSAMP=4;MSQ=30.51;RECLASSIFIED;AC=4;AN=29246;NFAM=4
chr6	57516999	523069_1	N	]chr6:60410005]N	1460.73	LOW	SVTYPE=BND;POS=57516999;STRANDS=-+:235;IMPRECISE;CIPOS=-192,15;CIEND=-35,197;CIPOS95=-4,4;CIEND95=-10,10;MATEID=523069_2;EVENT=523069;SU=235;PE=235;SR=0;ALG=PROD;AF=0.0009574;NSAMP=28;MSQ=42.69;RECLASSIFIED;AC=28;AN=29246;NFAM=24
chr6	57521273	523070_1	N	]chr6:60414206]N	24.89	LOW	SVTYPE=BND;POS=57521273;STRANDS=-+:7;IMPRECISE;CIPOS=-499,9;CIEND=-10,430;CIPOS95=-151,1;CIEND95=-2,112;MATEID=523070_2;EVENT=523070;SU=7;PE=7;SR=0;ALG=PROD;AF=3.419e-05;NSAMP=1;MSQ=17.61;RECLASSIFIED;AC=1;AN=29246;NFAM=1
chr6	57522353	376958_1	N	N[chr6:60415241[	112.34	LOW	SVTYPE=BND;POS=57522353;STRANDS=+-:27;IMPRECISE;CIPOS=-31,376;CIEND=-447,38;CIPOS95=-31,65;CIEND95=-100,38;MATEID=376958_2;EVENT=376958;SU=27;PE=27;SR=0;ALG=PROD;AF=6.839e-05;NSAMP=2;MSQ=17.8;RECLASSIFIED;AC=2;AN=29246;NFAM=2
chr6	57522354	523071_1	N	]chr6:60415258]N	2118.32	LOW	SVTYPE=BND;POS=57522354;STRANDS=-+:578;IMPRECISE;CIPOS=-684,59;CIEND=-110,636;CIPOS95=-80,59;CIEND95=-62,62;MATEID=523071_2;EVENT=523071;SU=578;PE=578;SR=0;ALG=SUM;AF=0.001812;NSAMP=53;MSQ=19.46;RECLASSIFIED;AC=53;AN=29246;NFAM=53
chr6	57524679	376959_1	N	N[chr6:60417584[	17687.8	LOW	SVTYPE=BND;POS=57524679;STRANDS=+-:4;IMPRECISE;CIPOS=-10,483;CIEND=-730,9;CIPOS95=-2,130;CIEND95=-169,2;MATEID=376959_2;EVENT=376959;SU=4;PE=4;SR=0;ALG=PROD;AF=0.01771;NSAMP=518;MSQ=18.51;RECLASSIFIED;AC=518;AN=29246;NFAM=516
chr6	57541301	99899_1	N	]chr9:137286037]N	76.11	LOW	SVTYPE=BND;POS=57541301;STRANDS=-+:8;CIPOS=-29,28;CIEND=-29,28;CIPOS95=0,0;CIEND95=0,0;MATEID=99899_2;EVENT=99899;SU=8;PE=0;SR=8;ALG=PROD;AF=0.000171;NSAMP=5;MSQ=14.85;AC=5;AN=29246;NFAM=5
chr6	57545546	523072_1	N	]chr6:60437985]N	65.01	LOW	SVTYPE=BND;POS=57545546;STRANDS=-+:4;IMPRECISE;CIPOS=-607,9;CIEND=-10,591;CIPOS95=-196,1;CIEND95=-1,185;MATEID=523072_2;EVENT=523072;SU=4;PE=4;SR=0;ALG=PROD;AF=0.0001368;NSAMP=4;MSQ=10.69;RECLASSIFIED;AC=4;AN=29246;NFAM=4
chr6	57555465	376960_1	N	N[chr6:60448024[	184.47	LOW	SVTYPE=BND;POS=57555465;STRANDS=+-:23;IMPRECISE;CIPOS=-24,453;CIEND=-379,27;CIPOS95=-24,83;CIEND95=-54,27;MATEID=376960_2;EVENT=376960;SU=23;PE=23;SR=0;ALG=PROD;AF=0.0002052;NSAMP=6;MSQ=29.55;RECLASSIFIED;AC=6;AN=29246;NFAM=6
chr6	57555466	523073_1	N	]chr6:60448024]N	191.12	LOW	SVTYPE=BND;POS=57555466;STRANDS=-+:53;IMPRECISE;CIPOS=-816,58;CIEND=-278,684;CIPOS95=-293,58;CIEND95=-220,220;MATEID=523073_2;EVENT=523073;SU=53;PE=53;SR=0;ALG=SUM;AF=0.0003761;NSAMP=11;MSQ=15.61;RETAINED;RECLASSIFIED;AC=11;AN=29246;NFAM=11
chr6	57571522	376961_1	N	N[chr6:60470092[	753.84	LOW	SVTYPE=BND;POS=57571522;STRANDS=+-:122;IMPRECISE;CIPOS=-54,1100;CIEND=-557,289;CIPOS95=-54,144;CIEND95=-93,93;MATEID=376961_2;EVENT=376961;SU=122;PE=122;SR=0;ALG=SUM;AF=0.0007864;NSAMP=23;MSQ=28.85;RECLASSIFIED;AC=23;AN=29246;NFAM=23
chr6	57583110	68656_2	N	[chr3:91438853[N	4418.21	LOW	SVTYPE=BND;POS=57583110;STRANDS=--:29;IMPRECISE;CIPOS=-214,615;CIEND=-614,87;CIPOS95=-214,562;CIEND95=-161,87;MATEID=68656_1;EVENT=68656;SECONDARY;SU=29;PE=29;SR=0;ALG=SUM;AF=0.003659;NSAMP=107;MSQ=16.64;RETAINED;AC=107;AN=29246;NFAM=107
chr6	57583335	523076_1	N	]chr6:58408160]N	102.07	LOW	SVTYPE=BND;POS=57583335;STRANDS=-+:11;IMPRECISE;CIPOS=-388,9;CIEND=-10,306;CIPOS95=-110,2;CIEND95=-2,73;MATEID=523076_2;EVENT=523076;SU=11;PE=11;SR=0;ALG=PROD;AF=3.419e-05;NSAMP=1;MSQ=101.58;RECLASSIFIED;AC=1;AN=29246;NFAM=1
chr6	57583995	68658_2	N	N]chr3:91438722]	331418	LOW	SVTYPE=BND;POS=57583995;STRANDS=++:19787;IMPRECISE;CIPOS=-4,37;CIEND=-3,25;CIPOS95=-1,1;CIEND95=0,0;MATEID=68658_1;EVENT=68658;SECONDARY;SU=19787;PE=19787;SR=0;ALG=PROD;AF=0.1779;NSAMP=5203;MSQ=47.02;AC=5204;AN=29246;NFAM=5107
chr6	57599626	523077_1	N	]chr6:60497597]N	4.55	LOW	SVTYPE=BND;POS=57599626;STRANDS=-+:5;IMPRECISE;CIPOS=-633,9;CIEND=-10,657;CIPOS95=-126,2;CIEND95=-1,151;MATEID=523077_2;EVENT=523077;SU=5;PE=5;SR=0;ALG=PROD;AF=3.419e-05;NSAMP=1;MSQ=3.31;RECLASSIFIED;AC=1;AN=29246;NFAM=1
chr6	57614933	376963_1	N	N[chr6:60514004[	120.7	LOW	SVTYPE=BND;POS=57614933;STRANDS=+-:4;IMPRECISE;CIPOS=-10,499;CIEND=-466,9;CIPOS95=-1,175;CIEND95=-147,1;MATEID=376963_2;EVENT=376963;SU=4;PE=4;SR=0;ALG=PROD;AF=0.0001026;NSAMP=3;MSQ=39.19;RECLASSIFIED;AC=3;AN=29246;NFAM=3
chr6	57639318	523079_1	N	]chr6:60538446]N	57.8	LOW	SVTYPE=BND;POS=57639318;STRANDS=-+:8;IMPRECISE;CIPOS=-456,9;CIEND=-10,402;CIPOS95=-140,1;CIEND95=-2,104;MATEID=523079_2;EVENT=523079;SU=8;PE=8;SR=0;ALG=PROD;AF=3.419e-05;NSAMP=1;MSQ=46.27;RECLASSIFIED;AC=1;AN=29246;NFAM=1
chr6	57639611	68659_2	N	N]chr3:91380648]	1.36991e+06	LOW	SVTYPE=BND;POS=57639611;STRANDS=++:89951;IMPRECISE;CIPOS=0,1;CIEND=-3,17;CIPOS95=0,0;CIEND95=-1,1;MATEID=68659_1;EVENT=68659;SECONDARY;SU=89951;PE=89951;SR=0;ALG=PROD;AF=0.3059;NSAMP=8945;MSQ=95.95;RETAINED;AC=8945;AN=29246;NFAM=8421
chr6	57639618	68660_2	N	[chr3:91380403[N	217767	LOW	SVTYPE=BND;POS=57639618;STRANDS=--:19615;CIPOS=-7,5;CIEND=-35,4;CIPOS95=0,0;CIEND95=0,0;MATEID=68660_1;EVENT=68660;SECONDARY;SU=19615;PE=19615;SR=0;ALG=PROD;AF=0.1118;NSAMP=3269;MSQ=51.82;AC=3269;AN=29246;NFAM=3233
chr6	57642741	53513_2	N	N]chr2:239172556]	41.7	LOW	SVTYPE=BND;POS=57642741;STRANDS=++:7;IMPRECISE;CIPOS=-6,9;CIEND=-10,9;CIPOS95=-1,1;CIEND95=-1,1;MATEID=53513_1;EVENT=53513;SECONDARY;SU=7;PE=5;SR=2;ALG=PROD;AF=3.419e-05;NSAMP=1;MSQ=41.7;AC=1;AN=29246;NFAM=1
chr6	57645361	97539_1	N	N]chr21:26418542]	6605.13	LOW	SVTYPE=BND;POS=57645361;STRANDS=++:36;CIPOS=-10,6;CIEND=-9,8;CIPOS95=0,0;CIEND95=0,0;MATEID=97539_2;EVENT=97539;SU=36;PE=0;SR=36;ALG=PROD;AF=0.005676;NSAMP=166;MSQ=26.69;AC=166;AN=29246;NFAM=165
chr6	57649575	523080_1	N	]chr6:60548374]N	131.91	LOW	SVTYPE=BND;POS=57649575;STRANDS=-+:40;IMPRECISE;CIPOS=-723,190;CIEND=-159,601;CIPOS95=-151,151;CIEND95=-159,239;MATEID=523080_2;EVENT=523080;SU=40;PE=40;SR=0;ALG=SUM;AF=0.0002052;NSAMP=6;MSQ=12.79;RECLASSIFIED;AC=6;AN=29246;NFAM=6
chr6	57649942	376966_1	N	N[chr6:60548727[	4.66	LOW	SVTYPE=BND;POS=57649942;STRANDS=+-:4;IMPRECISE;CIPOS=-10,595;CIEND=-214,9;CIPOS95=-2,136;CIEND95=-97,2;MATEID=376966_2;EVENT=376966;SU=4;PE=4;SR=0;ALG=PROD;AF=3.419e-05;NSAMP=1;MSQ=4.64;RETAINED;RECLASSIFIED;AC=1;AN=29246;NFAM=1
chr6	57659716	68663_2	N	N]chr3:91360999]	186000	LOW	SVTYPE=BND;POS=57659716;STRANDS=++:66;IMPRECISE;CIPOS=-14,334;CIEND=-14,172;CIPOS95=-14,24;CIEND95=-7,7;MATEID=68663_1;EVENT=68663;SECONDARY;SU=66;PE=66;SR=0;ALG=PROD;AF=0.1019;NSAMP=2979;MSQ=31.76;AC=2979;AN=29246;NFAM=2847
chr6	57663457	100509_1	N	]chrX:115403493]N	2012.71	LOW	SVTYPE=BND;POS=57663457;STRANDS=-+:34;CIPOS=-9,8;CIEND=-9,8;CIPOS95=0,0;CIEND95=0,0;MATEID=100509_2;EVENT=100509;SU=34;PE=0;SR=34;ALG=PROD;AF=0.002017;NSAMP=59;MSQ=27.53;AC=59;AN=29246;NFAM=59
chr6	57664080	53514_2	N	N[chr2:216382768[	6946.15	LOW	SVTYPE=BND;POS=57664080;STRANDS=-+:13;CIPOS=-29,28;CIEND=-29,28;CIPOS95=0,0;CIEND95=0,0;MATEID=53514_1;EVENT=53514;SECONDARY;SU=13;PE=1;SR=12;ALG=PROD;AF=0.003966;NSAMP=116;MSQ=51.23;AC=116;AN=29246;NFAM=112
chr6	57664243	376968_1	N	N[chr6:60562945[	10239.7	LOW	SVTYPE=BND;POS=57664243;STRANDS=+-:992;IMPRECISE;CIPOS=-8,86;CIEND=-169,10;CIPOS95=-2,2;CIEND95=-2,2;MATEID=376968_2;EVENT=376968;SU=992;PE=992;SR=0;ALG=PROD;AF=0.004684;NSAMP=137;MSQ=68.33;RECLASSIFIED;AC=137;AN=29246;NFAM=135
chr6	57664519	523081_1	N	]chr6:60563216]N	55.04	LOW	SVTYPE=BND;POS=57664519;STRANDS=-+:10;IMPRECISE;CIPOS=-434,29;CIEND=-30,475;CIPOS95=-106,29;CIEND95=-30,115;MATEID=523081_2;EVENT=523081;SU=10;PE=10;SR=0;ALG=PROD;AF=6.839e-05;NSAMP=2;MSQ=22.38;RECLASSIFIED;AC=2;AN=29246;NFAM=2
chr6	57669578	376969_1	N	N[chr6:57673784[	7980.21	PASS	SVTYPE=BND;POS=57669578;STRANDS=+-:279;CIPOS=-4,6;CIEND=-4,2;CIPOS95=0,0;CIEND95=0,0;MATEID=376969_2;EVENT=376969;SU=279;PE=199;SR=80;ALG=PROD;AF=0.0002052;NSAMP=6;MSQ=498.47;RECLASSIFIED;AC=6;AN=29246;NFAM=6
chr6	57673784	376969_2	N	]chr6:57669578]N	7980.21	PASS	SVTYPE=BND;POS=57669578;STRANDS=+-:279;CIPOS=-4,2;CIEND=-4,6;CIPOS95=0,0;CIEND95=0,0;MATEID=376969_1;EVENT=376969;SECONDARY;SU=279;PE=199;SR=80;ALG=PROD;AF=0.0002052;NSAMP=6;MSQ=498.47;RECLASSIFIED;AC=6;AN=29246;NFAM=6
chr6	57675914	376970	N	<DEL>	1402.88	PASS	SVTYPE=DEL;POS=57675914;SVLEN=-80;END=57675994;STRANDS=+-:27;CIPOS=-9,8;CIEND=-9,8;CIPOS95=0,0;CIEND95=0,0;SU=27;PE=0;SR=27;ALG=PROD;AF=0.0001368;NSAMP=4;MSQ=350.72;AC=4;AN=29246;NFAM=4
chr6	57683643	596080_2	N	N]chr6:57270726]	3342.14	LOW	SVTYPE=BND;POS=57683643;STRANDS=++:240;IMPRECISE;CIPOS=-12,142;CIEND=-15,313;CIPOS95=-2,2;CIEND95=-11,11;MATEID=596080_1;EVENT=596080;SECONDARY;SU=240;PE=240;SR=0;ALG=PROD;AF=0.001402;NSAMP=41;MSQ=73.16;AC=41;AN=29246;NFAM=40
chr6	57683703	596079_2	N	[chr6:57270463[N	1900.36	LOW	SVTYPE=BND;POS=57683703;STRANDS=--:148;IMPRECISE;CIPOS=-103,13;CIEND=-369,29;CIPOS95=-6,6;CIEND95=-11,11;MATEID=596079_1;EVENT=596079;SECONDARY;SU=148;PE=148;SR=0;ALG=PROD;AF=0.001026;NSAMP=30;MSQ=57.26;AC=30;AN=29246;NFAM=30
chr6	57684538	93734_1	N	]chr12:66220818]N	29201.3	LOW	SVTYPE=BND;POS=57684538;STRANDS=-+:12;CIPOS=-30,29;CIEND=-30,29;CIPOS95=0,0;CIEND95=0,0;MATEID=93734_2;EVENT=93734;SU=12;PE=8;SR=4;ALG=PROD;AF=0.01009;NSAMP=295;MSQ=49.49;AC=295;AN=29246;NFAM=289
chr6	57684552	93733_1	N	N[chr12:66220642[	142.68	LOW	SVTYPE=BND;POS=57684552;STRANDS=+-:14;IMPRECISE;CIPOS=-30,497;CIEND=-545,29;CIPOS95=-30,116;CIEND95=-132,29;MATEID=93733_2;EVENT=93733;SU=14;PE=14;SR=0;ALG=PROD;AF=0.0001368;NSAMP=4;MSQ=17.39;AC=4;AN=29246;NFAM=4
chr6	57690702	523082	N	<DUP>	20.22	PASS	SVTYPE=DUP;POS=57690702;SVLEN=2899448;END=60590150;STRANDS=-+:5;IMPRECISE;CIPOS=-368,9;CIEND=-10,369;CIPOS95=-96,2;CIEND95=-2,95;SU=5;PE=5;SR=0;ALG=PROD;AF=3.419e-05;NSAMP=1;MSQ=19.75;AC=1;AN=29246;NFAM=1
chr6	57692672	523083_1	N	]chr6:60592106]N	85.15	LOW	SVTYPE=BND;POS=57692672;STRANDS=-+:21;IMPRECISE;CIPOS=-450,29;CIEND=-30,353;CIPOS95=-69,29;CIEND95=-30,42;MATEID=523083_2;EVENT=523083;SU=21;PE=21;SR=0;ALG=PROD;AF=0.0001026;NSAMP=3;MSQ=26.71;RECLASSIFIED;AC=3;AN=29246;NFAM=3
chr6	57692925	376971_1	N	N[chr6:60592231[	181.49	LOW	SVTYPE=BND;POS=57692925;STRANDS=+-:17;IMPRECISE;CIPOS=-30,424;CIEND=-330,29;CIPOS95=-30,88;CIEND95=-41,29;MATEID=376971_2;EVENT=376971;SU=17;PE=17;SR=0;ALG=PROD;AF=0.0001026;NSAMP=3;MSQ=56.79;RECLASSIFIED;AC=3;AN=29246;NFAM=3
chr6	57694365	523084_1	N	]chr6:60593829]N	2561.14	LOW	SVTYPE=BND;POS=57694365;STRANDS=-+:391;IMPRECISE;CIPOS=-768,57;CIEND=-248,573;CIPOS95=-158,57;CIEND95=-98,98;MATEID=523084_2;EVENT=523084;SU=391;PE=391;SR=0;ALG=SUM;AF=0.00359;NSAMP=105;MSQ=14.51;RECLASSIFIED;AC=105;AN=29246;NFAM=105
chr6	57694608	376972_1	N	N[chr6:60593904[	440239	LOW	SVTYPE=BND;POS=57694608;STRANDS=+-:9675;IMPRECISE;CIPOS=-10,101;CIEND=-38,4;CIPOS95=-2,2;CIEND95=-1,1;MATEID=376972_2;EVENT=376972;SU=9675;PE=9675;SR=0;AF=0.1251;NSAMP=3658;MSQ=71.25;RECLASSIFIED;AC=3658;AN=29246;NFAM=3508
chr6	57702075	68664_2	N	[chr3:74161437[N	19.83	LOW	SVTYPE=BND;POS=57702075;STRANDS=--:4;IMPRECISE;CIPOS=-725,8;CIEND=-475,9;CIPOS95=-177,1;CIEND95=-123,2;MATEID=68664_1;EVENT=68664;SECONDARY;SU=4;PE=4;SR=0;ALG=PROD;AF=3.419e-05;NSAMP=1;MSQ=14.92;AC=1;AN=29246;NFAM=1
chr6	57732204	376974	N	<DEL>	3065.65	PASS	SVTYPE=DEL;POS=57732204;SVLEN=-11950;END=57744154;STRANDS=+-:116;CIPOS=-30,29;CIEND=-10,9;CIPOS95=0,0;CIEND95=0,0;SU=116;PE=65;SR=51;ALG=PROD;AF=3.419e-05;NSAMP=1;MSQ=734.48;AC=1;AN=29246;NFAM=1
chr6	57751745	376975_1	N	N[chr6:57751832[	2035.52	PASS	SVTYPE=BND;POS=57751745;STRANDS=+-:67;CIPOS=-7,5;CIEND=-3,8;CIPOS95=0,0;CIEND95=0,0;MATEID=376975_2;EVENT=376975;SU=67;PE=0;SR=67;ALG=PROD;AF=0.0001368;NSAMP=4;MSQ=316.22;RECLASSIFIED;AC=4;AN=29246;NFAM=3
chr6	57751832	376975_2	N	]chr6:57751745]N	2035.52	PASS	SVTYPE=BND;POS=57751745;STRANDS=+-:67;CIPOS=-3,8;CIEND=-7,5;CIPOS95=0,0;CIEND95=0,0;MATEID=376975_1;EVENT=376975;SECONDARY;SU=67;PE=0;SR=67;ALG=PROD;AF=0.0001368;NSAMP=4;MSQ=316.22;RECLASSIFIED;AC=4;AN=29246;NFAM=3
chr6	57770095	53515_2	N	N[chr2:196781358[	13914.6	LOW	SVTYPE=BND;POS=57770095;STRANDS=-+:4;CIPOS=-9,8;CIEND=-9,8;CIPOS95=0,0;CIEND95=0,0;MATEID=53515_1;EVENT=53515;SECONDARY;SU=4;PE=0;SR=4;ALG=PROD;AF=0.01166;NSAMP=341;MSQ=21.87;AC=341;AN=29240;NFAM=335
chr6	57774240	88876_2	N	]chr5:29438228]N	6780.81	LOW	SVTYPE=BND;POS=57774240;STRANDS=+-:4;IMPRECISE;CIPOS=-654,9;CIEND=-10,552;CIPOS95=-218,1;CIEND95=-1,190;MATEID=88876_1;EVENT=88876;SECONDARY;SU=4;PE=4;SR=0;ALG=PROD;AF=0.005402;NSAMP=158;MSQ=20.18;AC=158;AN=29246;NFAM=156
chr6	57780881	95401_1	N	]chr15:94130471]N	4303.32	LOW	SVTYPE=BND;POS=57780881;STRANDS=-+:8;CIPOS=-29,28;CIEND=-29,28;CIPOS95=0,0;CIEND95=0,0;MATEID=95401_2;EVENT=95401;SU=8;PE=0;SR=8;ALG=PROD;AF=0.004445;NSAMP=130;MSQ=18.96;AC=130;AN=29246;NFAM=130
chr6	57781264	99023_1	N	]chr8:79991309]N	3543.77	LOW	SVTYPE=BND;POS=57781264;STRANDS=-+:29;IMPRECISE;CIPOS=-497,13;CIEND=-10,342;CIPOS95=-86,13;CIEND95=-10,38;MATEID=99023_2;EVENT=99023;SU=29;PE=29;SR=0;ALG=PROD;AF=0.00212;NSAMP=62;MSQ=55.32;AC=62;AN=29246;NFAM=61
chr6	57781265	97724_1	N	]chr22:28662913]N	189.97	LOW	SVTYPE=BND;POS=57781265;STRANDS=-+:8;IMPRECISE;CIPOS=-681,29;CIEND=-30,463;CIPOS95=-193,29;CIEND95=-30,99;MATEID=97724_2;EVENT=97724;SU=8;PE=8;SR=0;ALG=PROD;AF=6.839e-05;NSAMP=2;MSQ=94.15;AC=2;AN=29246;NFAM=1
chr6	57781271	97662_1	N	[chr22:20938245[N	94.5	LOW	SVTYPE=BND;POS=57781271;STRANDS=--:4;IMPRECISE;CIPOS=-661,9;CIEND=-561,9;CIPOS95=-226,1;CIEND95=-156,2;MATEID=97662_2;EVENT=97662;SU=4;PE=4;SR=0;ALG=PROD;AF=6.839e-05;NSAMP=2;MSQ=22.43;AC=2;AN=29246;NFAM=2
chr6	57781446	96491_1	N	N[chr18:30166526[	6.73	LOW	SVTYPE=BND;POS=57781446;STRANDS=+-:4;IMPRECISE;CIPOS=-10,640;CIEND=-589,9;CIPOS95=-1,216;CIEND95=-181,1;MATEID=96491_2;EVENT=96491;SU=4;PE=4;SR=0;ALG=PROD;AF=3.419e-05;NSAMP=1;MSQ=6.73;AC=1;AN=29246;NFAM=1
chr6	57781468	99024_1	N	N[chr8:79991293[	2506.22	LOW	SVTYPE=BND;POS=57781468;STRANDS=+-:35;IMPRECISE;CIPOS=-27,445;CIEND=-458,9;CIPOS95=-27,78;CIEND95=-59,9;MATEID=99024_2;EVENT=99024;SU=35;PE=35;SR=0;ALG=PROD;AF=0.002393;NSAMP=70;MSQ=30.54;AC=70;AN=29246;NFAM=69
chr6	57783566	88877_2	N	N[chr5:29447618[	396.46	LOW	SVTYPE=BND;POS=57783566;STRANDS=-+:69;CIPOS=-5,4;CIEND=-5,4;CIPOS95=0,0;CIEND95=0,0;MATEID=88877_1;EVENT=88877;SECONDARY;SU=69;PE=0;SR=69;ALG=PROD;AF=0.0004103;NSAMP=12;MSQ=23.82;AC=12;AN=29246;NFAM=12
chr6	57790735	523085	N	<DUP>	2336.05	PASS	SVTYPE=DUP;POS=57790735;SVLEN=101352;END=57892087;STRANDS=-+:90;IMPRECISE;CIPOS=-164,8;CIEND=-47,208;CIPOS95=-18,8;CIEND95=-10,10;SU=90;PE=90;SR=0;ALG=PROD;AF=0.0003077;NSAMP=5;MSQ=326.84;AC=9;AN=29246;NFAM=5
chr6	57793508	523087_1	N	]chr6:57816053]N	91.14	LOW	SVTYPE=BND;POS=57793508;STRANDS=-+:16;IMPRECISE;CIPOS=-311,28;CIEND=-30,279;CIPOS95=-47,28;CIEND95=-30,34;MATEID=523087_2;EVENT=523087;SU=16;PE=16;SR=0;ALG=PROD;AF=6.839e-05;NSAMP=2;MSQ=45.57;RECLASSIFIED;AC=2;AN=29246;NFAM=2
chr6	57794136	376977	N	<DEL>	416.57	PASS	SVTYPE=DEL;POS=57794136;SVLEN=-22369;END=57816505;STRANDS=+-:18;IMPRECISE;CIPOS=-30,298;CIEND=-397,29;CIPOS95=-30,57;CIEND95=-68,29;SU=18;PE=18;SR=0;ALG=PROD;AF=0.0001026;NSAMP=3;MSQ=138.76;AC=3;AN=29246;NFAM=3
chr6	57794670	523088_1	N	]chr6:57817216]N	970.46	LOW	SVTYPE=BND;POS=57794670;STRANDS=-+:79;IMPRECISE;CIPOS=-445,153;CIEND=-121,496;CIPOS95=-119,119;CIEND95=-121,132;MATEID=523088_2;EVENT=523088;SU=79;PE=79;SR=0;ALG=SUM;AF=0.0001026;NSAMP=2;MSQ=151.68;RECLASSIFIED;AC=3;AN=29236;NFAM=2
chr6	57796516	376979_1	N	N[chr6:57818972[	6422.75	LOW	SVTYPE=BND;POS=57796516;STRANDS=+-:227;IMPRECISE;CIPOS=-619,614;CIEND=-1182,86;CIPOS95=-477,477;CIEND95=-482,86;MATEID=376979_2;EVENT=376979;SU=227;PE=227;SR=0;ALG=SUM;AF=0.001299;NSAMP=38;MSQ=80.69;RETAINED;RECLASSIFIED;AC=38;AN=29246;NFAM=35
chr6	57796523	523089_1	N	]chr6:57818965]N	2355.18	LOW	SVTYPE=BND;POS=57796523;STRANDS=-+:398;IMPRECISE;CIPOS=-330,9;CIEND=-11,269;CIPOS95=-19,9;CIEND95=-4,4;MATEID=523089_2;EVENT=523089;SU=398;PE=398;SR=0;ALG=PROD;AF=0.001436;NSAMP=42;MSQ=24.89;RETAINED;RECLASSIFIED;AC=42;AN=29246;NFAM=41
chr6	57797623	376982	N	<DEL>	2083.08	PASS	SVTYPE=DEL;POS=57797623;SVLEN=-2279;END=57799902;STRANDS=+-:51;CIPOS=-10,8;CIEND=-10,9;CIPOS95=0,0;CIEND95=0,0;SU=51;PE=16;SR=35;ALG=PROD;AF=0.000171;NSAMP=5;MSQ=416.51;AC=5;AN=29244;NFAM=5
chr6	57800038	523091_1	N	]chr6:57823173]N	6691.19	LOW	SVTYPE=BND;POS=57800038;STRANDS=-+:115;IMPRECISE;CIPOS=-175,29;CIEND=0,54;CIPOS95=-9,9;CIEND95=0,2;MATEID=523091_2;EVENT=523091;SU=115;PE=115;SR=0;ALG=PROD;AF=0.003077;NSAMP=90;MSQ=46.75;RECLASSIFIED;AC=90;AN=29246;NFAM=84
chr6	57800277	376983	N	<DEL>	469043	PASS	SVTYPE=DEL;POS=57800277;SVLEN=-22691;END=57822968;STRANDS=+-:26899;IMPRECISE;CIPOS=-282,817;CIEND=-995,169;CIPOS95=-157,157;CIEND95=-206,169;SU=26899;PE=26899;SR=0;ALG=SUM;AF=0.1056;NSAMP=3088;MSQ=118.4;RETAINED;MEDGQR=2;Q10GQR=1.92;AC=3089;AN=29246;NFAM=2942
chr6	57800594	523092_1	N	]chr6:57823341]N	231.47	LOW	SVTYPE=BND;POS=57800594;STRANDS=-+:10;IMPRECISE;CIPOS=-302,29;CIEND=-30,305;CIPOS95=-68,29;CIEND95=-30,63;MATEID=523092_2;EVENT=523092;SU=10;PE=10;SR=0;ALG=PROD;AF=3.419e-05;NSAMP=1;MSQ=99.57;RECLASSIFIED;AC=1;AN=29246;NFAM=1
chr6	57804120	372054_2	N	]chr6:26761762]N	637.87	LOW	SVTYPE=BND;POS=26761762;STRANDS=+-:4;CIPOS=-9,8;CIEND=-9,8;CIPOS95=0,0;CIEND95=0,0;MATEID=372054_1;EVENT=372054;SECONDARY;SU=4;PE=0;SR=4;ALG=PROD;AF=0.0006504;NSAMP=19;MSQ=22.91;RECLASSIFIED;AC=19;AN=29214;NFAM=19
chr6	57804342	372055_2	N	]chr6:26762027]N	417.43	LOW	SVTYPE=BND;POS=26762027;STRANDS=+-:20;CIPOS=-9,8;CIEND=-17,10;CIPOS95=0,0;CIEND95=0,0;MATEID=372055_1;EVENT=372055;SECONDARY;SU=20;PE=0;SR=20;ALG=PROD;AF=0.0003766;NSAMP=11;MSQ=27.54;RECLASSIFIED;AC=11;AN=29212;NFAM=11
chr6	57805001	372056_2	N	]chr6:26762692]N	48016.2	LOW	SVTYPE=BND;POS=26762692;STRANDS=+-:3980;IMPRECISE;CIPOS=-136,7;CIEND=-7,38;CIPOS95=-3,3;CIEND95=0,0;MATEID=372056_1;EVENT=372056;SECONDARY;SU=3980;PE=3980;SR=0;ALG=PROD;AF=0.03101;NSAMP=906;MSQ=37.08;RECLASSIFIED;AC=906;AN=29212;NFAM=891
chr6	57805208	520433_2	N	N[chr6:26762719[	1372.03	LOW	SVTYPE=BND;POS=26762719;STRANDS=-+:74;IMPRECISE;CIPOS=-78,724;CIEND=-718,68;CIPOS95=-78,98;CIEND95=-103,68;MATEID=520433_1;EVENT=520433;SECONDARY;SU=74;PE=74;SR=0;ALG=SUM;AF=0.002088;NSAMP=61;MSQ=15.13;RECLASSIFIED;AC=61;AN=29212;NFAM=61
chr6	57816053	523087_2	N	N[chr6:57793508[	91.14	LOW	SVTYPE=BND;POS=57793508;STRANDS=-+:16;IMPRECISE;CIPOS=-30,279;CIEND=-311,28;CIPOS95=-30,34;CIEND95=-47,28;MATEID=523087_1;EVENT=523087;SECONDARY;SU=16;PE=16;SR=0;ALG=PROD;AF=6.839e-05;NSAMP=2;MSQ=45.57;RECLASSIFIED;AC=2;AN=29246;NFAM=2
chr6	57817216	523088_2	N	N[chr6:57794670[	970.46	LOW	SVTYPE=BND;POS=57794670;STRANDS=-+:79;IMPRECISE;CIPOS=-121,496;CIEND=-445,153;CIPOS95=-121,132;CIEND95=-119,119;MATEID=523088_1;EVENT=523088;SECONDARY;SU=79;PE=79;SR=0;ALG=SUM;AF=0.0001026;NSAMP=2;MSQ=151.68;RECLASSIFIED;AC=3;AN=29236;NFAM=2
chr6	57818965	523089_2	N	N[chr6:57796523[	2355.18	LOW	SVTYPE=BND;POS=57796523;STRANDS=-+:398;IMPRECISE;CIPOS=-11,269;CIEND=-330,9;CIPOS95=-4,4;CIEND95=-19,9;MATEID=523089_1;EVENT=523089;SECONDARY;SU=398;PE=398;SR=0;ALG=PROD;AF=0.001436;NSAMP=42;MSQ=24.89;RETAINED;RECLASSIFIED;AC=42;AN=29246;NFAM=41
chr6	57818972	376979_2	N	]chr6:57796516]N	6422.75	LOW	SVTYPE=BND;POS=57796516;STRANDS=+-:227;IMPRECISE;CIPOS=-1182,86;CIEND=-619,614;CIPOS95=-482,86;CIEND95=-477,477;MATEID=376979_1;EVENT=376979;SECONDARY;SU=227;PE=227;SR=0;ALG=SUM;AF=0.001299;NSAMP=38;MSQ=80.69;RETAINED;RECLASSIFIED;AC=38;AN=29246;NFAM=35
chr6	57823173	523091_2	N	N[chr6:57800038[	6691.19	LOW	SVTYPE=BND;POS=57800038;STRANDS=-+:115;IMPRECISE;CIPOS=0,54;CIEND=-175,29;CIPOS95=0,2;CIEND95=-9,9;MATEID=523091_1;EVENT=523091;SECONDARY;SU=115;PE=115;SR=0;ALG=PROD;AF=0.003077;NSAMP=90;MSQ=46.75;RECLASSIFIED;AC=90;AN=29246;NFAM=84
chr6	57823341	523092_2	N	N[chr6:57800594[	231.47	LOW	SVTYPE=BND;POS=57800594;STRANDS=-+:10;IMPRECISE;CIPOS=-30,305;CIEND=-302,29;CIPOS95=-30,63;CIEND95=-68,29;MATEID=523092_1;EVENT=523092;SECONDARY;SU=10;PE=10;SR=0;ALG=PROD;AF=3.419e-05;NSAMP=1;MSQ=99.57;RECLASSIFIED;AC=1;AN=29246;NFAM=1
chr6	57824101	376986	N	<DEL>	1324.75	PASS	SVTYPE=DEL;POS=57824101;SVLEN=-7697;END=57831798;STRANDS=+-:30;IMPRECISE;CIPOS=-16,369;CIEND=-405,29;CIPOS95=-16,43;CIEND95=-50,29;SU=30;PE=30;SR=0;ALG=PROD;AF=3.419e-05;NSAMP=1;MSQ=230.63;AC=1;AN=29246;NFAM=1
chr6	57825789	13555_2	N	[chr1:93053226[N	11120.5	LOW	SVTYPE=BND;POS=57825789;STRANDS=--:4;CIPOS=-9,8;CIEND=-9,8;CIPOS95=0,0;CIEND95=0,0;MATEID=13555_1;EVENT=13555;SECONDARY;SU=4;PE=0;SR=4;ALG=PROD;AF=0.01009;NSAMP=295;MSQ=22.5;AC=295;AN=29246;NFAM=292
chr6	57831306	376988	N	<DEL>	149.53	PASS	SVTYPE=DEL;POS=57831306;SVLEN=-8204;END=57839510;STRANDS=+-:9;IMPRECISE;CIPOS=-10,341;CIEND=-278,9;CIPOS95=-1,115;CIEND95=-59,2;SU=9;PE=9;SR=0;ALG=PROD;AF=3.419e-05;NSAMP=1;MSQ=149.53;AC=1;AN=29246;NFAM=1
chr6	57838451	523093_1	N	]chr6:57861371]N	1251.3	LOW	SVTYPE=BND;POS=57838451;STRANDS=-+:111;IMPRECISE;CIPOS=-887,184;CIEND=-556,603;CIPOS95=-400,184;CIEND95=-494,494;MATEID=523093_2;EVENT=523093;SU=111;PE=111;SR=0;ALG=SUM;AF=0.0005129;NSAMP=15;MSQ=39.27;RETAINED;RECLASSIFIED;AC=15;AN=29246;NFAM=15
chr6	57838780	520434_2	N	N[chr6:26796654[	6270.9	LOW	SVTYPE=BND;POS=26796654;STRANDS=-+:4;CIPOS=-9,8;CIEND=-9,8;CIPOS95=0,0;CIEND95=0,0;MATEID=520434_1;EVENT=520434;SECONDARY;SU=4;PE=0;SR=4;ALG=PROD;AF=0.01228;NSAMP=255;MSQ=19.74;RECLASSIFIED;AC=359;AN=29246;NFAM=250
chr6	57838916	376990_1	N	N[chr6:57861620[	2199.41	LOW	SVTYPE=BND;POS=57838916;STRANDS=+-:162;IMPRECISE;CIPOS=-16,291;CIEND=-237,17;CIPOS95=-13,13;CIEND95=-5,5;MATEID=376990_2;EVENT=376990;SU=162;PE=162;SR=0;ALG=PROD;AF=0.0004103;NSAMP=12;MSQ=132.19;RECLASSIFIED;AC=12;AN=29246;NFAM=12
chr6	57840462	376991_1	N	N[chr6:57871578[	53.79	LOW	SVTYPE=BND;POS=57840462;STRANDS=+-:4;IMPRECISE;CIPOS=-10,515;CIEND=-472,9;CIPOS95=-1,172;CIEND95=-142,1;MATEID=376991_2;EVENT=376991;SU=4;PE=4;SR=0;ALG=PROD;AF=3.419e-05;NSAMP=1;MSQ=53.79;RECLASSIFIED;AC=1;AN=29246;NFAM=1
chr6	57856913	523095	N	<DUP>	183.87	PASS	SVTYPE=DUP;POS=57856913;SVLEN=9092;END=57866005;STRANDS=-+:8;IMPRECISE;CIPOS=-644,29;CIEND=-30,627;CIPOS95=-161,29;CIEND95=-30,166;SU=8;PE=8;SR=0;ALG=PROD;AF=6.839e-05;NSAMP=2;MSQ=59.23;AC=2;AN=29246;NFAM=2
chr6	57858538	376992	N	<DEL>	1324.23	PASS	SVTYPE=DEL;POS=57858538;SVLEN=-9097;END=57867635;STRANDS=+-:57;IMPRECISE;CIPOS=-50,501;CIEND=-398,175;CIPOS95=-50,144;CIEND95=-131,131;SU=57;PE=57;SR=0;ALG=SUM;AF=6.839e-05;NSAMP=2;MSQ=104.86;AC=2;AN=29246;NFAM=2
chr6	57858951	523096	N	<DUP>	18665	PASS	SVTYPE=DUP;POS=57858951;SVLEN=9242;END=57868193;STRANDS=-+:1008;IMPRECISE;CIPOS=-152,18;CIEND=-10,152;CIPOS95=-8,8;CIEND95=-1,1;SU=1008;PE=1008;SR=0;ALG=PROD;AF=0.004137;NSAMP=113;MSQ=84.83;AC=121;AN=29246;NFAM=108
chr6	57860238	376994_1	N	N[chr6:57869380[	424.23	LOW	SVTYPE=BND;POS=57860238;STRANDS=+-:13;IMPRECISE;CIPOS=-30,610;CIEND=-522,29;CIPOS95=-30,101;CIEND95=-84,29;MATEID=376994_2;EVENT=376994;SU=13;PE=13;SR=0;ALG=PROD;AF=3.419e-05;NSAMP=1;MSQ=110.65;RECLASSIFIED;AC=1;AN=29246;NFAM=1
chr6	57860421	523097_1	N	]chr6:57869691]N	2785.04	LOW	SVTYPE=BND;POS=57860421;STRANDS=-+:298;IMPRECISE;CIPOS=-251,31;CIEND=-11,227;CIPOS95=-7,7;CIEND95=-4,4;MATEID=523097_2;EVENT=523097;SU=298;PE=298;SR=0;ALG=PROD;AF=0.0006155;NSAMP=18;MSQ=73.69;RECLASSIFIED;AC=18;AN=29246;NFAM=17
chr6	57860516	376993	N	<DEL>	225566	PASS	SVTYPE=DEL;POS=57860516;SVLEN=-4118;END=57864634;STRANDS=+-:2734;CIPOS=0,0;CIEND=0,0;CIPOS95=0,0;CIEND95=0,0;SU=2734;PE=1700;SR=1034;ALG=PROD;AF=0.02093;NSAMP=599;MSQ=314.09;MEDGQR=3.65;Q10GQR=3.47;AC=612;AN=29246;NFAM=572
chr6	57861371	523093_2	N	N[chr6:57838451[	1251.3	LOW	SVTYPE=BND;POS=57838451;STRANDS=-+:111;IMPRECISE;CIPOS=-556,603;CIEND=-887,184;CIPOS95=-494,494;CIEND95=-400,184;MATEID=523093_1;EVENT=523093;SECONDARY;SU=111;PE=111;SR=0;ALG=SUM;AF=0.0005129;NSAMP=15;MSQ=39.27;RETAINED;RECLASSIFIED;AC=15;AN=29246;NFAM=15
chr6	57861620	376990_2	N	]chr6:57838916]N	2199.41	LOW	SVTYPE=BND;POS=57838916;STRANDS=+-:162;IMPRECISE;CIPOS=-237,17;CIEND=-16,291;CIPOS95=-5,5;CIEND95=-13,13;MATEID=376990_1;EVENT=376990;SECONDARY;SU=162;PE=162;SR=0;ALG=PROD;AF=0.0004103;NSAMP=12;MSQ=132.19;RECLASSIFIED;AC=12;AN=29246;NFAM=12
chr6	57869380	376994_2	N	]chr6:57860238]N	424.23	LOW	SVTYPE=BND;POS=57860238;STRANDS=+-:13;IMPRECISE;CIPOS=-522,29;CIEND=-30,610;CIPOS95=-84,29;CIEND95=-30,101;MATEID=376994_1;EVENT=376994;SECONDARY;SU=13;PE=13;SR=0;ALG=PROD;AF=3.419e-05;NSAMP=1;MSQ=110.65;RECLASSIFIED;AC=1;AN=29246;NFAM=1
chr6	57869691	523097_2	N	N[chr6:57860421[	2785.04	LOW	SVTYPE=BND;POS=57860421;STRANDS=-+:298;IMPRECISE;CIPOS=-11,227;CIEND=-251,31;CIPOS95=-4,4;CIEND95=-7,7;MATEID=523097_1;EVENT=523097;SECONDARY;SU=298;PE=298;SR=0;ALG=PROD;AF=0.0006155;NSAMP=18;MSQ=73.69;RECLASSIFIED;AC=18;AN=29246;NFAM=17
chr6	57871578	376991_2	N	]chr6:57840462]N	53.79	LOW	SVTYPE=BND;POS=57840462;STRANDS=+-:4;IMPRECISE;CIPOS=-472,9;CIEND=-10,515;CIPOS95=-142,1;CIEND95=-1,172;MATEID=376991_1;EVENT=376991;SECONDARY;SU=4;PE=4;SR=0;ALG=PROD;AF=3.419e-05;NSAMP=1;MSQ=53.79;RECLASSIFIED;AC=1;AN=29246;NFAM=1
chr6	57873516	372057_2	N	]chr6:26831403]N	85.6	LOW	SVTYPE=BND;POS=26831403;STRANDS=+-:4;CIPOS=-9,8;CIEND=-9,8;CIPOS95=0,0;CIEND95=0,0;MATEID=372057_1;EVENT=372057;SECONDARY;SU=4;PE=0;SR=4;ALG=PROD;AF=0.0001026;NSAMP=3;MSQ=27.12;RECLASSIFIED;AC=3;AN=29246;NFAM=3
chr6	57875004	595287_2	N	N]chr6:26668911]	29.46	LOW	SVTYPE=BND;POS=57875004;STRANDS=++:14;IMPRECISE;CIPOS=-30,453;CIEND=-30,443;CIPOS95=-30,90;CIEND95=-30,86;MATEID=595287_1;EVENT=595287;SECONDARY;SU=14;PE=14;SR=0;ALG=PROD;AF=0.0001026;NSAMP=3;MSQ=6.92;AC=3;AN=29246;NFAM=3
chr6	57875748	520438_2	N	N[chr6:26833549[	241663	LOW	SVTYPE=BND;POS=26833549;STRANDS=-+:12;IMPRECISE;CIPOS=-50,49;CIEND=-49,46;CIPOS95=-1,1;CIEND95=-1,1;MATEID=520438_1;EVENT=520438;SECONDARY;SU=12;PE=10;SR=2;ALG=PROD;AF=0.1563;NSAMP=4561;MSQ=35.47;RETAINED;RECLASSIFIED;AC=4571;AN=29246;NFAM=4426
chr6	57882351	53519_2	N	N[chr2:96855973[	213.84	LOW	SVTYPE=BND;POS=57882351;STRANDS=-+:31;CIPOS=-10,9;CIEND=-10,9;CIPOS95=0,0;CIEND95=0,0;MATEID=53519_1;EVENT=53519;SECONDARY;SU=31;PE=0;SR=31;ALG=PROD;AF=0.0002393;NSAMP=7;MSQ=28.57;AC=7;AN=29246;NFAM=7
chr6	57882367	595174_2	N	N]chr6:20232106]	681.21	LOW	SVTYPE=BND;POS=57882367;STRANDS=++:8;CIPOS=-29,28;CIEND=-29,28;CIPOS95=0,0;CIEND95=0,0;MATEID=595174_1;EVENT=595174;SECONDARY;SU=8;PE=0;SR=8;ALG=PROD;AF=0.0007864;NSAMP=23;MSQ=17.2;AC=23;AN=29246;NFAM=23
chr6	57887226	88878_2	N	N[chr5:34137305[	135.05	LOW	SVTYPE=BND;POS=57887226;STRANDS=-+:17;CIPOS=-25,24;CIEND=-25,24;CIPOS95=0,0;CIEND95=0,0;MATEID=88878_1;EVENT=88878;SECONDARY;SU=17;PE=0;SR=17;ALG=PROD;AF=0.0001026;NSAMP=3;MSQ=44.4;AC=3;AN=29246;NFAM=3
chr6	57924785	523098	N	<DUP>	12887.2	PASS	SVTYPE=DUP;POS=57924785;SVLEN=106752;END=58031537;STRANDS=-+:204;IMPRECISE;CIPOS=-350,8;CIEND=-10,232;CIPOS95=-16,8;CIEND95=-4,4;SU=204;PE=204;SR=0;ALG=PROD;AF=0.002257;NSAMP=59;MSQ=179.4;AC=66;AN=29246;NFAM=58
chr6	57941772	520441_2	N	N[chr6:26902767[	5862.78	LOW	SVTYPE=BND;POS=26902767;STRANDS=-+:299;IMPRECISE;CIPOS=-6,248;CIEND=-287,40;CIPOS95=-6,13;CIEND95=-6,6;MATEID=520441_1;EVENT=520441;SECONDARY;SU=299;PE=299;SR=0;ALG=PROD;AF=0.005471;NSAMP=160;MSQ=27.35;RECLASSIFIED;AC=160;AN=29246;NFAM=160
chr6	57942387	376995	N	<DEL>	74.51	PASS	SVTYPE=DEL;POS=57942387;SVLEN=-3807;END=57946194;STRANDS=+-:4;IMPRECISE;CIPOS=-10,316;CIEND=-473,9;CIPOS95=-2,80;CIEND95=-161,0;SU=4;PE=4;SR=0;ALG=PROD;AF=3.419e-05;NSAMP=1;MSQ=74.51;AC=1;AN=29246;NFAM=1
chr6	57945465	88881_2	N	N]chr5:21475067]	329.89	LOW	SVTYPE=BND;POS=57945465;STRANDS=++:9;IMPRECISE;CIPOS=-50,401;CIEND=-49,533;CIPOS95=-50,56;CIEND95=-49,147;MATEID=88881_1;EVENT=88881;SECONDARY;SU=9;PE=9;SR=0;ALG=PROD;AF=0.0003761;NSAMP=11;MSQ=28.14;AC=11;AN=29246;NFAM=11
chr6	57945950	88880_2	N	N]chr5:21474670]	5921.22	LOW	SVTYPE=BND;POS=57945950;STRANDS=++:1126;IMPRECISE;CIPOS=-10,51;CIEND=-33,134;CIPOS95=-2,2;CIEND95=-3,3;MATEID=88880_1;EVENT=88880;SECONDARY;SU=1126;PE=1126;SR=0;ALG=PROD;AF=0.007112;NSAMP=208;MSQ=24.6;AC=208;AN=29246;NFAM=208
chr6	57946027	88879_2	N	[chr5:21474422[N	587082	LOW	SVTYPE=BND;POS=57946027;STRANDS=--:59218;IMPRECISE;CIPOS=-834,228;CIEND=-1025,97;CIPOS95=-63,63;CIEND95=-116,97;MATEID=88879_1;EVENT=88879;SECONDARY;SU=59218;PE=59218;SR=0;AF=0.2026;NSAMP=5925;MSQ=68.01;AC=5925;AN=29246;NFAM=5708
chr6	57950531	376996	N	<DEL>	230.69	PASS	SVTYPE=DEL;POS=57950531;SVLEN=-6052;END=57956583;STRANDS=+-:10;IMPRECISE;CIPOS=-9,9;CIEND=-10,4;CIPOS95=-1,1;CIEND95=-1,0;SU=10;PE=8;SR=2;ALG=PROD;AF=3.419e-05;NSAMP=1;MSQ=230.69;AC=1;AN=29246;NFAM=1
chr6	57954887	376997	N	<DEL>	3002.57	PASS	SVTYPE=DEL;POS=57954887;SVLEN=-2502;END=57957389;STRANDS=+-:61;CIPOS=-9,9;CIEND=-10,9;CIPOS95=0,0;CIEND95=0,0;SU=61;PE=52;SR=9;ALG=PROD;AF=0.0003419;NSAMP=10;MSQ=300.26;AC=10;AN=29246;NFAM=9
chr6	57954887	88882_2	N	N]chr5:21463498]	95.77	LOW	SVTYPE=BND;POS=57954887;STRANDS=++:5;CIPOS=-10,9;CIEND=-10,9;CIPOS95=0,0;CIEND95=0,0;MATEID=88882_1;EVENT=88882;SECONDARY;SU=5;PE=0;SR=5;ALG=PROD;AF=6.839e-05;NSAMP=2;MSQ=47.81;AC=2;AN=29246;NFAM=2
chr6	57966724	376998	N	<DEL>	596.33	PASS	SVTYPE=DEL;POS=57966724;SVLEN=-4754;END=57971478;STRANDS=+-:8;IMPRECISE;CIPOS=-10,441;CIEND=-499,9;CIPOS95=-1,151;CIEND95=-103,1;SU=8;PE=8;SR=0;ALG=PROD;AF=3.419e-05;NSAMP=1;MSQ=596.33;AC=1;AN=29246;NFAM=1
chr6	57975395	376999_1	N	N[chr6:57975446[	461.68	LOW	SVTYPE=BND;POS=57975395;STRANDS=+-:13;IMPRECISE;CIPOS=-59,29;CIEND=-30,59;CIPOS95=-30,29;CIEND95=-30,31;MATEID=376999_2;EVENT=376999;SU=13;PE=0;SR=13;ALG=SUM;AF=3.42e-05;NSAMP=1;MSQ=137.76;RECLASSIFIED;AC=1;AN=29244;NFAM=1
chr6	57975410	377001	N	<DEL>	63449	PASS	SVTYPE=DEL;POS=57975410;SVLEN=-12689;END=57988099;STRANDS=+-:2203;CIPOS=-1,2;CIEND=-2,1;CIPOS95=0,0;CIEND95=0,0;SU=2203;PE=1819;SR=384;ALG=PROD;AF=0.005915;NSAMP=172;MSQ=306.48;AC=173;AN=29246;NFAM=168
chr6	57975446	376999_2	N	]chr6:57975395]N	461.68	LOW	SVTYPE=BND;POS=57975395;STRANDS=+-:13;IMPRECISE;CIPOS=-30,59;CIEND=-59,29;CIPOS95=-30,31;CIEND95=-30,29;MATEID=376999_1;EVENT=376999;SECONDARY;SU=13;PE=0;SR=13;ALG=SUM;AF=3.42e-05;NSAMP=1;MSQ=137.76;RECLASSIFIED;AC=1;AN=29244;NFAM=1
chr6	57976082	377000	N	<DEL>	632.27	PASS	SVTYPE=DEL;POS=57976082;SVLEN=-2520;END=57978602;STRANDS=+-:21;CIPOS=-27,27;CIEND=-29,27;CIPOS95=0,0;CIEND95=0,0;SU=21;PE=11;SR=10;ALG=PROD;AF=6.839e-05;NSAMP=2;MSQ=316.13;AC=2;AN=29244;NFAM=2
chr6	57977567	377002_1	N	N[chr6:60729100[	58.67	LOW	SVTYPE=BND;POS=57977567;STRANDS=+-:8;IMPRECISE;CIPOS=-10,438;CIEND=-424,9;CIPOS95=-1,149;CIEND95=-121,2;MATEID=377002_2;EVENT=377002;SU=8;PE=8;SR=0;ALG=PROD;AF=3.42e-05;NSAMP=1;MSQ=26.62;RECLASSIFIED;AC=1;AN=29244;NFAM=1
chr6	57977648	523100_1	N	]chr6:60729205]N	48.44	LOW	SVTYPE=BND;POS=57977648;STRANDS=-+:7;IMPRECISE;CIPOS=-543,9;CIEND=-10,392;CIPOS95=-183,1;CIEND95=-2,92;MATEID=523100_2;EVENT=523100;SU=7;PE=7;SR=0;ALG=PROD;AF=3.42e-05;NSAMP=1;MSQ=3.19;RECLASSIFIED;AC=1;AN=29244;NFAM=1
chr6	57978931	523101_1	N	]chr6:60730382]N	21.61	LOW	SVTYPE=BND;POS=57978931;STRANDS=-+:13;IMPRECISE;CIPOS=-539,29;CIEND=-30,446;CIPOS95=-145,29;CIEND95=-30,90;MATEID=523101_2;EVENT=523101;SU=13;PE=13;SR=0;ALG=PROD;AF=3.419e-05;NSAMP=1;MSQ=4.31;RECLASSIFIED;AC=1;AN=29246;NFAM=1
chr6	57983142	523102_1	N	]chr6:60734641]N	3.6	LOW	SVTYPE=BND;POS=57983142;STRANDS=-+:4;IMPRECISE;CIPOS=-504,9;CIEND=-10,509;CIPOS95=-167,1;CIEND95=-1,173;MATEID=523102_2;EVENT=523102;SU=4;PE=4;SR=0;ALG=PROD;AF=3.419e-05;NSAMP=1;MSQ=3.56;RECLASSIFIED;AC=1;AN=29246;NFAM=1
chr6	57983393	377004	N	<DEL>	78.3	PASS	SVTYPE=DEL;POS=57983393;SVLEN=-2751525;END=60734918;STRANDS=+-:9;IMPRECISE;CIPOS=-38,516;CIEND=-557,29;CIPOS95=-38,153;CIEND95=-184,29;SU=9;PE=9;SR=0;ALG=SUM;AF=0.0001026;NSAMP=3;MSQ=25.77;AC=3;AN=29246;NFAM=3
chr6	57990218	523103_1	N	]chr6:60741719]N	1628.26	LOW	SVTYPE=BND;POS=57990218;STRANDS=-+:286;IMPRECISE;CIPOS=-299,17;CIEND=-11,110;CIPOS95=-9,9;CIEND95=-5,5;MATEID=523103_2;EVENT=523103;SU=286;PE=286;SR=0;ALG=PROD;AF=0.001163;NSAMP=34;MSQ=36.9;RECLASSIFIED;AC=34;AN=29246;NFAM=34
chr6	57990475	377005_1	N	N[chr6:60741942[	48.24	LOW	SVTYPE=BND;POS=57990475;STRANDS=+-:6;IMPRECISE;CIPOS=-10,405;CIEND=-496,9;CIPOS95=-1,127;CIEND95=-144,1;MATEID=377005_2;EVENT=377005;SU=6;PE=6;SR=0;ALG=PROD;AF=3.419e-05;NSAMP=1;MSQ=44.77;RECLASSIFIED;AC=1;AN=29246;NFAM=1
chr6	58003481	523104	N	<DUP>	30.75	PASS	SVTYPE=DUP;POS=58003481;SVLEN=2751500;END=60754981;STRANDS=-+:6;IMPRECISE;CIPOS=-424,9;CIEND=-10,388;CIPOS95=-113,2;CIEND95=-2,115;SU=6;PE=6;SR=0;ALG=PROD;AF=3.419e-05;NSAMP=1;MSQ=29.94;AC=1;AN=29246;NFAM=1
chr6	58011015	377006_1	N	N[chr6:58022782[	1624.88	LOW	SVTYPE=BND;POS=58011015;STRANDS=+-:36;IMPRECISE;CIPOS=-44,438;CIEND=-501,8;CIPOS95=-44,45;CIEND95=-95,8;MATEID=377006_2;EVENT=377006;SU=36;PE=36;SR=0;ALG=PROD;AF=0.0001368;NSAMP=4;MSQ=136.85;RECLASSIFIED;AC=4;AN=29246;NFAM=3
chr6	58011617	523105_1	N	]chr6:60763350]N	64.76	LOW	SVTYPE=BND;POS=58011617;STRANDS=-+:18;IMPRECISE;CIPOS=-132,49;CIEND=-30,147;CIPOS95=-23,23;CIEND95=-14,14;MATEID=523105_2;EVENT=523105;SU=18;PE=18;SR=0;ALG=PROD;AF=6.839e-05;NSAMP=2;MSQ=26.16;RECLASSIFIED;AC=2;AN=29246;NFAM=2
chr6	58022782	377006_2	N	]chr6:58011015]N	1624.88	LOW	SVTYPE=BND;POS=58011015;STRANDS=+-:36;IMPRECISE;CIPOS=-501,8;CIEND=-44,438;CIPOS95=-95,8;CIEND95=-44,45;MATEID=377006_1;EVENT=377006;SECONDARY;SU=36;PE=36;SR=0;ALG=PROD;AF=0.0001368;NSAMP=4;MSQ=136.85;RECLASSIFIED;AC=4;AN=29246;NFAM=3
chr6	58024957	596086_1	N	[chr6:58446071[N	12.11	LOW	SVTYPE=BND;POS=58024957;STRANDS=--:4;IMPRECISE;CIPOS=-503,9;CIEND=-238,9;CIPOS95=-164,1;CIEND95=-90,2;MATEID=596086_2;EVENT=596086;SU=4;PE=4;SR=0;ALG=PROD;AF=3.419e-05;NSAMP=1;MSQ=12.11;AC=1;AN=29246;NFAM=1
chr6	58033192	523106_1	N	]chr6:60784631]N	1716.26	LOW	SVTYPE=BND;POS=58033192;STRANDS=-+:309;IMPRECISE;CIPOS=-254,14;CIEND=-12,87;CIPOS95=-11,11;CIEND95=-3,3;MATEID=523106_2;EVENT=523106;SU=309;PE=309;SR=0;ALG=PROD;AF=0.0005813;NSAMP=17;MSQ=55.06;RECLASSIFIED;AC=17;AN=29246;NFAM=16
chr6	58033500	377009_1	N	N[chr6:60784881[	2074.16	LOW	SVTYPE=BND;POS=58033500;STRANDS=+-:14;IMPRECISE;CIPOS=-50,372;CIEND=-297,49;CIPOS95=-50,102;CIEND95=-57,49;MATEID=377009_2;EVENT=377009;SU=14;PE=14;SR=0;ALG=PROD;AF=0.0003761;NSAMP=11;MSQ=59.44;RETAINED;RECLASSIFIED;AC=11;AN=29246;NFAM=10
chr6	58034730	523107_1	N	]chr6:60786156]N	92.14	LOW	SVTYPE=BND;POS=58034730;STRANDS=-+:22;IMPRECISE;CIPOS=-312,29;CIEND=-30,375;CIPOS95=-44,29;CIEND95=-30,69;MATEID=523107_2;EVENT=523107;SU=22;PE=22;SR=0;ALG=PROD;AF=6.839e-05;NSAMP=2;MSQ=29.63;RECLASSIFIED;AC=2;AN=29246;NFAM=2
chr6	58050291	377011_1	N	N[chr6:60801448[	26.97	LOW	SVTYPE=BND;POS=58050291;STRANDS=+-:4;CIPOS=-9,8;CIEND=-9,8;CIPOS95=0,0;CIEND95=0,0;MATEID=377011_2;EVENT=377011;SU=4;PE=0;SR=4;ALG=PROD;AF=3.419e-05;NSAMP=1;MSQ=26.62;RECLASSIFIED;AC=1;AN=29246;NFAM=1
chr6	58051570	100374_1	N	[chrX:85535285[N	1277.27	LOW	SVTYPE=BND;POS=58051570;STRANDS=--:4;CIPOS=-9,8;CIEND=-9,8;CIPOS95=0,0;CIEND95=0,0;MATEID=100374_2;EVENT=100374;SU=4;PE=0;SR=4;ALG=PROD;AF=0.001573;NSAMP=46;MSQ=18.3;AC=46;AN=29246;NFAM=46
chr6	58051570	53521_2	N	[chr2:162752903[N	2.12833e+06	LOW	SVTYPE=BND;POS=58051570;STRANDS=--:8;IMPRECISE;CIPOS=-30,29;CIEND=-30,28;CIPOS95=-1,1;CIEND95=-1,1;MATEID=53521_1;EVENT=53521;SECONDARY;SU=8;PE=6;SR=2;ALG=PROD;AF=0.3259;NSAMP=9530;MSQ=125.44;AC=9532;AN=29246;NFAM=8751
chr6	58051603	53520_2	N	N]chr2:162753027]	553870	LOW	SVTYPE=BND;POS=58051603;STRANDS=++:21;IMPRECISE;CIPOS=-22,29;CIEND=-11,29;CIPOS95=-1,1;CIEND95=-1,1;MATEID=53520_1;EVENT=53520;SECONDARY;SU=21;PE=18;SR=3;ALG=PROD;AF=0.1253;NSAMP=3665;MSQ=86.01;AC=3665;AN=29246;NFAM=3505
chr6	58054009	377012	N	<DEL>	704.5	PASS	SVTYPE=DEL;POS=58054009;SVLEN=-69;END=58054078;STRANDS=+-:21;CIPOS=-23,21;CIEND=-22,21;CIPOS95=0,0;CIEND95=0,0;SU=21;PE=1;SR=20;ALG=PROD;AF=3.42e-05;NSAMP=1;MSQ=515.62;AC=1;AN=29238;NFAM=1
chr6	58054144	377013	N	<DEL>	326.63	PASS	SVTYPE=DEL;POS=58054144;SVLEN=-8885;END=58063029;STRANDS=+-:11;IMPRECISE;CIPOS=-5,416;CIEND=-358,9;CIPOS95=0,104;CIEND95=-75,1;SU=11;PE=11;SR=0;ALG=PROD;AF=3.419e-05;NSAMP=1;MSQ=326.63;AC=1;AN=29246;NFAM=1
chr6	58055635	523109_1	N	]chr6:60810259]N	23245.9	LOW	SVTYPE=BND;POS=58055635;STRANDS=-+:13;IMPRECISE;CIPOS=-408,49;CIEND=-50,77;CIPOS95=-29,29;CIEND95=-27,27;MATEID=523109_2;EVENT=523109;SU=13;PE=13;SR=0;ALG=PROD;AF=0.01699;NSAMP=497;MSQ=22.74;RECLASSIFIED;AC=497;AN=29246;NFAM=480
chr6	58055804	377014_1	N	N[chr6:60810339[	288.92	LOW	SVTYPE=BND;POS=58055804;STRANDS=+-:65;IMPRECISE;CIPOS=-44,444;CIEND=-447,33;CIPOS95=-44,65;CIEND95=-42,33;MATEID=377014_2;EVENT=377014;SU=65;PE=65;SR=0;ALG=PROD;AF=6.839e-05;NSAMP=2;MSQ=35.74;RECLASSIFIED;AC=2;AN=29246;NFAM=2
chr6	58055878	523108_1	N	]chr6:60810274]N	18920.6	LOW	SVTYPE=BND;POS=58055878;STRANDS=-+:5092;IMPRECISE;CIPOS=-89,5;CIEND=-10,112;CIPOS95=-1,1;CIEND95=-2,2;MATEID=523108_2;EVENT=523108;SU=5092;PE=5092;SR=0;ALG=PROD;AF=0.01385;NSAMP=405;MSQ=21.79;RECLASSIFIED;AC=405;AN=29246;NFAM=390
chr6	58060545	377015_1	N	N[chr6:60815047[	14.68	LOW	SVTYPE=BND;POS=58060545;STRANDS=+-:4;IMPRECISE;CIPOS=-10,544;CIEND=-543,9;CIPOS95=-1,192;CIEND95=-182,1;MATEID=377015_2;EVENT=377015;SU=4;PE=4;SR=0;ALG=PROD;AF=3.419e-05;NSAMP=1;MSQ=9.36;RECLASSIFIED;AC=1;AN=29246;NFAM=1
chr6	58061803	523110_1	N	]chr6:60816162]N	351.45	LOW	SVTYPE=BND;POS=58061803;STRANDS=-+:129;IMPRECISE;CIPOS=-470,27;CIEND=-12,271;CIPOS95=-37,27;CIEND95=-12,14;MATEID=523110_2;EVENT=523110;SU=129;PE=129;SR=0;ALG=PROD;AF=0.0003761;NSAMP=11;MSQ=9.8;RECLASSIFIED;AC=11;AN=29246;NFAM=11
chr6	58062082	377016_1	N	N[chr6:60816432[	872.87	LOW	SVTYPE=BND;POS=58062082;STRANDS=+-:140;IMPRECISE;CIPOS=-50,346;CIEND=-141,9;CIPOS95=-12,12;CIEND95=-3,3;MATEID=377016_2;EVENT=377016;SU=140;PE=140;SR=0;ALG=PROD;AF=0.001368;NSAMP=40;MSQ=17.94;RETAINED;RECLASSIFIED;AC=40;AN=29246;NFAM=40
chr6	58082135	377019_1	N	N[chr6:60833821[	202.18	LOW	SVTYPE=BND;POS=58082135;STRANDS=+-:37;IMPRECISE;CIPOS=-30,287;CIEND=-486,13;CIPOS95=-16,16;CIEND95=-66,13;MATEID=377019_2;EVENT=377019;SU=37;PE=37;SR=0;ALG=PROD;AF=0.0002393;NSAMP=7;MSQ=20.23;RECLASSIFIED;AC=7;AN=29246;NFAM=7
chr6	58082193	523111_1	N	]chr6:60834068]N	748.66	LOW	SVTYPE=BND;POS=58082193;STRANDS=-+:180;IMPRECISE;CIPOS=-193,15;CIEND=-30,339;CIPOS95=-3,3;CIEND95=-14,14;MATEID=523111_2;EVENT=523111;SU=180;PE=180;SR=0;ALG=PROD;AF=0.001094;NSAMP=32;MSQ=20.5;RECLASSIFIED;AC=32;AN=29246;NFAM=32
chr6	58089371	377020	N	<DEL>	677.24	PASS	SVTYPE=DEL;POS=58089371;SVLEN=-6142;END=58095513;STRANDS=+-:10;IMPRECISE;CIPOS=-30,29;CIEND=-30,29;CIPOS95=-1,1;CIEND95=-1,1;SU=10;PE=7;SR=3;ALG=PROD;AF=6.839e-05;NSAMP=2;MSQ=286.17;AC=2;AN=29246;NFAM=2
chr6	58089857	377021	N	<DEL>	725.4	PASS	SVTYPE=DEL;POS=58089857;SVLEN=-1885;END=58091742;STRANDS=+-:6;IMPRECISE;CIPOS=-10,9;CIEND=-10,9;CIPOS95=-1,1;CIEND95=-1,1;SU=6;PE=4;SR=2;ALG=PROD;AF=3.419e-05;NSAMP=1;MSQ=725.4;AC=1;AN=29246;NFAM=1
chr6	58092123	377022_1	N	N[chr6:60825720[	179.08	LOW	SVTYPE=BND;POS=58092123;STRANDS=+-:11;IMPRECISE;CIPOS=-10,346;CIEND=-436,3;CIPOS95=-2,85;CIEND95=-160,0;MATEID=377022_2;EVENT=377022;SU=11;PE=11;SR=0;ALG=PROD;AF=3.419e-05;NSAMP=1;MSQ=179.08;RECLASSIFIED;AC=1;AN=29246;NFAM=1
chr6	58097573	377023	N	<DEL>	944187	PASS	SVTYPE=DEL;POS=58097573;SVLEN=-5013;END=58102586;STRANDS=+-:28019;CIPOS=0,0;CIEND=0,0;CIPOS95=0,0;CIEND95=0,0;SU=28019;PE=19297;SR=8722;ALG=PROD;AF=0.03419;NSAMP=977;MSQ=536.83;MEDGQR=4.44;Q10GQR=4.29;AC=1000;AN=29246;NFAM=912
chr6	58115254	377024_1	N	N[chr6:60868883[	41.95	LOW	SVTYPE=BND;POS=58115254;STRANDS=+-:15;IMPRECISE;CIPOS=-30,464;CIEND=-419,49;CIPOS95=-30,75;CIEND95=-49,49;MATEID=377024_2;EVENT=377024;SU=15;PE=15;SR=0;ALG=PROD;AF=6.839e-05;NSAMP=2;MSQ=14.98;RECLASSIFIED;AC=2;AN=29246;NFAM=2
chr6	58117366	377025_1	N	N[chr6:58117426[	338.86	PASS	SVTYPE=BND;POS=58117366;STRANDS=+-:8;CIPOS=-10,8;CIEND=-9,9;CIPOS95=0,0;CIEND95=0,0;MATEID=377025_2;EVENT=377025;SU=8;PE=0;SR=8;ALG=PROD;AF=3.419e-05;NSAMP=1;MSQ=338.71;RECLASSIFIED;AC=1;AN=29246;NFAM=1
chr6	58117426	377025_2	N	]chr6:58117366]N	338.86	PASS	SVTYPE=BND;POS=58117366;STRANDS=+-:8;CIPOS=-9,9;CIEND=-10,8;CIPOS95=0,0;CIEND95=0,0;MATEID=377025_1;EVENT=377025;SECONDARY;SU=8;PE=0;SR=8;ALG=PROD;AF=3.419e-05;NSAMP=1;MSQ=338.71;RECLASSIFIED;AC=1;AN=29246;NFAM=1
chr6	58121439	377027_1	N	N[chr6:60875009[	29.81	LOW	SVTYPE=BND;POS=58121439;STRANDS=+-:5;IMPRECISE;CIPOS=-10,378;CIEND=-358,9;CIPOS95=-2,103;CIEND95=-96,2;MATEID=377027_2;EVENT=377027;SU=5;PE=5;SR=0;ALG=PROD;AF=3.419e-05;NSAMP=1;MSQ=29.81;RECLASSIFIED;AC=1;AN=29246;NFAM=1
chr6	58125168	523112_1	N	]chr6:60878802]N	32.96	LOW	SVTYPE=BND;POS=58125168;STRANDS=-+:8;IMPRECISE;CIPOS=-433,9;CIEND=-10,312;CIPOS95=-115,1;CIEND95=-2,91;MATEID=523112_2;EVENT=523112;SU=8;PE=8;SR=0;ALG=PROD;AF=3.419e-05;NSAMP=1;MSQ=32.76;RECLASSIFIED;AC=1;AN=29246;NFAM=1
chr6	58127568	377028_1	N	N[chr6:58127646[	294.71	PASS	SVTYPE=BND;POS=58127568;STRANDS=+-:4;CIPOS=-9,8;CIEND=-9,8;CIPOS95=0,0;CIEND95=0,0;MATEID=377028_2;EVENT=377028;SU=4;PE=0;SR=4;ALG=PROD;AF=3.419e-05;NSAMP=1;MSQ=290.75;RECLASSIFIED;AC=1;AN=29246;NFAM=1
chr6	58127646	377028_2	N	]chr6:58127568]N	294.71	PASS	SVTYPE=BND;POS=58127568;STRANDS=+-:4;CIPOS=-9,8;CIEND=-9,8;CIPOS95=0,0;CIEND95=0,0;MATEID=377028_1;EVENT=377028;SECONDARY;SU=4;PE=0;SR=4;ALG=PROD;AF=3.419e-05;NSAMP=1;MSQ=290.75;RECLASSIFIED;AC=1;AN=29246;NFAM=1
chr6	58145062	377029_1	N	N[chr6:60898629[	171.72	LOW	SVTYPE=BND;POS=58145062;STRANDS=+-:24;IMPRECISE;CIPOS=-50,397;CIEND=-421,32;CIPOS95=-50,62;CIEND95=-48,32;MATEID=377029_2;EVENT=377029;SU=24;PE=24;SR=0;ALG=PROD;AF=0.000171;NSAMP=5;MSQ=31.39;RECLASSIFIED;AC=5;AN=29246;NFAM=5
chr6	58158628	523113	N	<DUP>	475.53	PASS	SVTYPE=DUP;POS=58158628;SVLEN=10344;END=58168972;STRANDS=-+:35;CIPOS=-2,0;CIEND=-10,9;CIPOS95=0,0;CIEND95=0,0;SU=35;PE=22;SR=13;ALG=PROD;AF=6.839e-05;NSAMP=1;MSQ=475.01;AC=2;AN=29246;NFAM=1
chr6	58163094	523115_1	N	]chr6:60917938]N	7.44	LOW	SVTYPE=BND;POS=58163094;STRANDS=-+:5;IMPRECISE;CIPOS=-454,9;CIEND=-10,410;CIPOS95=-129,1;CIEND95=-1,131;MATEID=523115_2;EVENT=523115;SU=5;PE=5;SR=0;ALG=PROD;AF=3.419e-05;NSAMP=1;MSQ=6.95;RECLASSIFIED;AC=1;AN=29246;NFAM=1
chr6	58187523	377031_1	N	N[chr6:60941790[	96.84	LOW	SVTYPE=BND;POS=58187523;STRANDS=+-:7;IMPRECISE;CIPOS=-10,431;CIEND=-259,9;CIPOS95=-1,105;CIEND95=-83,2;MATEID=377031_2;EVENT=377031;SU=7;PE=7;SR=0;ALG=PROD;AF=3.42e-05;NSAMP=1;MSQ=86.79;RECLASSIFIED;AC=1;AN=29244;NFAM=1
chr6	58199969	377033_1	N	N[chr6:58200038[	2.9706e+06	PASS	SVTYPE=BND;POS=58199969;STRANDS=+-:12163;CIPOS=0,0;CIEND=0,0;CIPOS95=0,0;CIEND95=0,0;MATEID=377033_2;EVENT=377033;SU=12163;PE=143;SR=12020;ALG=PROD;AF=0.2722;NSAMP=6676;MSQ=295.49;RECLASSIFIED;AC=7960;AN=29246;NFAM=6321
chr6	58200038	377033_2	N	]chr6:58199969]N	2.9706e+06	PASS	SVTYPE=BND;POS=58199969;STRANDS=+-:12163;CIPOS=0,0;CIEND=0,0;CIPOS95=0,0;CIEND95=0,0;MATEID=377033_1;EVENT=377033;SECONDARY;SU=12163;PE=143;SR=12020;ALG=PROD;AF=0.2722;NSAMP=6676;MSQ=295.49;RECLASSIFIED;AC=7960;AN=29246;NFAM=6321
chr6	58202207	523117_1	N	]chr6:60956863]N	58351.4	LOW	SVTYPE=BND;POS=58202207;STRANDS=-+:30;IMPRECISE;CIPOS=-317,49;CIEND=-26,139;CIPOS95=-10,10;CIEND95=-25,25;MATEID=523117_2;EVENT=523117;SU=30;PE=30;SR=0;ALG=PROD;AF=0.06076;NSAMP=1777;MSQ=27.45;RECLASSIFIED;AC=1777;AN=29246;NFAM=1759
chr6	58202508	523116_1	N	]chr6:60956873]N	79986	LOW	SVTYPE=BND;POS=58202508;STRANDS=-+:18439;CIPOS=-9,5;CIEND=-5,33;CIPOS95=0,0;CIEND95=0,0;MATEID=523116_2;EVENT=523116;SU=18439;PE=18439;SR=0;ALG=PROD;AF=0.07256;NSAMP=2121;MSQ=31.53;RECLASSIFIED;AC=2122;AN=29246;NFAM=2098
chr6	58202515	377036_1	N	N[chr6:60956619[	700256	LOW	SVTYPE=BND;POS=58202515;STRANDS=+-:12;IMPRECISE;CIPOS=-50,615;CIEND=-646,98;CIPOS95=-50,188;CIEND95=-84,84;MATEID=377036_2;EVENT=377036;SU=12;PE=12;SR=0;ALG=SUM;AF=0.2036;NSAMP=5955;MSQ=81.68;RETAINED;RECLASSIFIED;AC=5955;AN=29246;NFAM=5720
chr6	58202687	377034	N	<DEL>	694.08	PASS	SVTYPE=DEL;POS=58202687;SVLEN=-4591;END=58207278;STRANDS=+-:25;CIPOS=-24,25;CIEND=-26,24;CIPOS95=0,0;CIEND95=0,0;SU=25;PE=16;SR=9;ALG=PROD;AF=6.839e-05;NSAMP=2;MSQ=344.5;AC=2;AN=29244;NFAM=1
chr6	58207278	523118_1	N	]chr6:60956859]N	27.96	LOW	SVTYPE=BND;POS=58207278;STRANDS=-+:7;IMPRECISE;CIPOS=-437,9;CIEND=-10,468;CIPOS95=-118,0;CIEND95=-1,147;MATEID=523118_2;EVENT=523118;SU=7;PE=7;SR=0;ALG=PROD;AF=3.419e-05;NSAMP=1;MSQ=18.4;RECLASSIFIED;AC=1;AN=29246;NFAM=1
chr6	58212793	523045_2	N	N[chr6:57339738[	84.93	LOW	SVTYPE=BND;POS=57339738;STRANDS=-+:4;IMPRECISE;CIPOS=-10,512;CIEND=-583,9;CIPOS95=-1,164;CIEND95=-204,1;MATEID=523045_1;EVENT=523045;SECONDARY;SU=4;PE=4;SR=0;ALG=PROD;AF=0.0003077;NSAMP=9;MSQ=8.11;RECLASSIFIED;AC=9;AN=29246;NFAM=9
chr6	58213218	377037	N	<DEL>	311.51	PASS	SVTYPE=DEL;POS=58213218;SVLEN=-5589;END=58218807;STRANDS=+-:9;IMPRECISE;CIPOS=-30,463;CIEND=-234,29;CIPOS95=-30,117;CIEND95=-25,25;SU=9;PE=9;SR=0;ALG=PROD;AF=6.839e-05;NSAMP=2;MSQ=154.3;AC=2;AN=29246;NFAM=2
chr6	58215654	377038	N	<DEL>	1672.4	PASS	SVTYPE=DEL;POS=58215654;SVLEN=-28702;END=58244356;STRANDS=+-:50;CIPOS=-30,9;CIEND=-10,29;CIPOS95=0,0;CIEND95=0,0;SU=50;PE=45;SR=5;ALG=PROD;AF=0.000171;NSAMP=5;MSQ=334.48;AC=5;AN=29246;NFAM=5
chr6	58215945	377039_1	N	N[chr6:58216452[	30764.4	PASS	SVTYPE=BND;POS=58215945;STRANDS=+-:322;CIPOS=-4,6;CIEND=-6,5;CIPOS95=0,0;CIEND95=0,0;MATEID=377039_2;EVENT=377039;SU=322;PE=229;SR=93;ALG=PROD;AF=0.001949;NSAMP=57;MSQ=429.05;RECLASSIFIED;AC=57;AN=29246;NFAM=57
chr6	58216452	377039_2	N	]chr6:58215945]N	30764.4	PASS	SVTYPE=BND;POS=58215945;STRANDS=+-:322;CIPOS=-6,5;CIEND=-4,6;CIPOS95=0,0;CIEND95=0,0;MATEID=377039_1;EVENT=377039;SECONDARY;SU=322;PE=229;SR=93;ALG=PROD;AF=0.001949;NSAMP=57;MSQ=429.05;RECLASSIFIED;AC=57;AN=29246;NFAM=57
chr6	58218774	523119_1	N	]chr6:58219270]N	355.04	LOW	SVTYPE=BND;POS=58218774;STRANDS=-+:11;IMPRECISE;CIPOS=-26,27;CIEND=-30,29;CIPOS95=-1,1;CIEND95=-1,1;MATEID=523119_2;EVENT=523119;SU=11;PE=8;SR=3;ALG=PROD;AF=0.0001026;NSAMP=3;MSQ=117.92;RECLASSIFIED;AC=3;AN=29246;NFAM=3
chr6	58219270	523119_2	N	N[chr6:58218774[	355.04	LOW	SVTYPE=BND;POS=58218774;STRANDS=-+:11;IMPRECISE;CIPOS=-30,29;CIEND=-26,27;CIPOS95=-1,1;CIEND95=-1,1;MATEID=523119_1;EVENT=523119;SECONDARY;SU=11;PE=8;SR=3;ALG=PROD;AF=0.0001026;NSAMP=3;MSQ=117.92;RECLASSIFIED;AC=3;AN=29246;NFAM=3
chr6	58219874	88883_2	N	[chr5:124938041[N	91825.5	LOW	SVTYPE=BND;POS=58219874;STRANDS=--:118;CIPOS=-5,4;CIEND=-6,5;CIPOS95=0,0;CIEND95=0,0;MATEID=88883_1;EVENT=88883;SECONDARY;SU=118;PE=0;SR=118;ALG=PROD;AF=0.06555;NSAMP=1917;MSQ=26.88;AC=1917;AN=29246;NFAM=1853
chr6	58232620	595938_2	N	[chr6:51121486[N	257.68	PASS	SVTYPE=BND;POS=58232620;STRANDS=--:14;IMPRECISE;CIPOS=-121,9;CIEND=-450,9;CIPOS95=-49,1;CIEND95=-62,2;MATEID=595938_1;EVENT=595938;SECONDARY;SU=14;PE=14;SR=0;ALG=PROD;AF=3.419e-05;NSAMP=1;MSQ=257.68;AC=1;AN=29246;NFAM=1
chr6	58236040	523120	N	<DUP>	896.45	PASS	SVTYPE=DUP;POS=58236040;SVLEN=396;END=58236436;STRANDS=-+:24;CIPOS=-10,9;CIEND=-10,9;CIPOS95=0,0;CIEND95=0,0;SU=24;PE=12;SR=12;ALG=PROD;AF=0.0002052;NSAMP=6;MSQ=92.84;AC=6;AN=29246;NFAM=6
chr6	58237321	377040	N	<DEL>	476.57	PASS	SVTYPE=DEL;POS=58237321;SVLEN=-91;END=58237412;STRANDS=+-:4;CIPOS=-9,8;CIEND=-9,8;CIPOS95=0,0;CIEND95=0,0;SU=4;PE=0;SR=4;ALG=PROD;AF=3.419e-05;NSAMP=1;MSQ=320.74;AC=1;AN=29246;NFAM=1
chr6	58237577	377041_1	N	N[chr6:58237638[	319.24	PASS	SVTYPE=BND;POS=58237577;STRANDS=+-:12;CIPOS=-10,9;CIEND=-10,9;CIPOS95=0,0;CIEND95=0,0;MATEID=377041_2;EVENT=377041;SU=12;PE=0;SR=12;ALG=PROD;AF=3.419e-05;NSAMP=1;MSQ=317.67;RECLASSIFIED;AC=1;AN=29246;NFAM=1
chr6	58237638	377041_2	N	]chr6:58237577]N	319.24	PASS	SVTYPE=BND;POS=58237577;STRANDS=+-:12;CIPOS=-10,9;CIEND=-10,9;CIPOS95=0,0;CIEND95=0,0;MATEID=377041_1;EVENT=377041;SECONDARY;SU=12;PE=0;SR=12;ALG=PROD;AF=3.419e-05;NSAMP=1;MSQ=317.67;RECLASSIFIED;AC=1;AN=29246;NFAM=1
chr6	58238698	523121_1	N	]chr6:60993023]N	50.16	LOW	SVTYPE=BND;POS=58238698;STRANDS=-+:8;IMPRECISE;CIPOS=-384,9;CIEND=-10,366;CIPOS95=-97,2;CIEND95=-1,120;MATEID=523121_2;EVENT=523121;SU=8;PE=8;SR=0;ALG=PROD;AF=3.419e-05;NSAMP=1;MSQ=46.5;RECLASSIFIED;AC=1;AN=29246;NFAM=1
chr6	58240526	523122_1	N	]chr6:60994639]N	48.07	LOW	SVTYPE=BND;POS=58240526;STRANDS=-+:4;IMPRECISE;CIPOS=-10,3;CIEND=-10,9;CIPOS95=-3,1;CIEND95=-1,1;MATEID=523122_2;EVENT=523122;SU=4;PE=2;SR=2;ALG=PROD;AF=0.0001026;NSAMP=3;MSQ=8.22;RECLASSIFIED;AC=3;AN=29246;NFAM=3
chr6	58240641	377042_1	N	N[chr6:58240844[	285.56	LOW	SVTYPE=BND;POS=58240641;STRANDS=+-:10;CIPOS=-5,3;CIEND=-4,3;CIPOS95=0,0;CIEND95=0,0;MATEID=377042_2;EVENT=377042;SU=10;PE=1;SR=9;ALG=PROD;AF=6.839e-05;NSAMP=2;MSQ=139.3;RECLASSIFIED;AC=2;AN=29246;NFAM=2
chr6	58240844	377042_2	N	]chr6:58240641]N	285.56	LOW	SVTYPE=BND;POS=58240641;STRANDS=+-:10;CIPOS=-4,3;CIEND=-5,3;CIPOS95=0,0;CIEND95=0,0;MATEID=377042_1;EVENT=377042;SECONDARY;SU=10;PE=1;SR=9;ALG=PROD;AF=6.839e-05;NSAMP=2;MSQ=139.3;RECLASSIFIED;AC=2;AN=29246;NFAM=2
chr6	58241393	377043	N	<DEL>	409.68	PASS	SVTYPE=DEL;POS=58241393;SVLEN=-2584;END=58243977;STRANDS=+-:16;CIPOS=-4,5;CIEND=-4,4;CIPOS95=0,0;CIEND95=0,0;SU=16;PE=11;SR=5;ALG=PROD;AF=3.419e-05;NSAMP=1;MSQ=404.59;AC=1;AN=29246;NFAM=1
chr6	58242452	377044_1	N	N[chr6:58245963[	11671.1	PASS	SVTYPE=BND;POS=58242452;STRANDS=+-:379;CIPOS=-6,1;CIEND=-5,3;CIPOS95=0,0;CIEND95=0,0;MATEID=377044_2;EVENT=377044;SU=379;PE=324;SR=55;ALG=PROD;AF=0.0006839;NSAMP=20;MSQ=415.67;RECLASSIFIED;AC=20;AN=29246;NFAM=20
chr6	58242813	523123_1	N	]chr6:60997141]N	66.93	LOW	SVTYPE=BND;POS=58242813;STRANDS=-+:8;IMPRECISE;CIPOS=-532,9;CIEND=-10,305;CIPOS95=-65,2;CIEND95=-3,51;MATEID=523123_2;EVENT=523123;SU=8;PE=8;SR=0;ALG=PROD;AF=3.419e-05;NSAMP=1;MSQ=65.46;RECLASSIFIED;AC=1;AN=29246;NFAM=1
chr6	58244683	523124_1	N	]chr6:58251283]N	394.5	PASS	SVTYPE=BND;POS=58244683;STRANDS=-+:30;CIPOS=-2,0;CIEND=-2,1;CIPOS95=0,0;CIEND95=0,0;MATEID=523124_2;EVENT=523124;SU=30;PE=15;SR=15;ALG=PROD;AF=3.419e-05;NSAMP=1;MSQ=393.91;RECLASSIFIED;AC=1;AN=29246;NFAM=1
chr6	58245218	596088_1	N	N]chr6:58251021]	413.48	PASS	SVTYPE=BND;POS=58245218;STRANDS=++:26;CIPOS=-10,9;CIEND=-10,9;CIPOS95=0,0;CIEND95=0,0;MATEID=596088_2;EVENT=596088;SU=26;PE=18;SR=8;ALG=PROD;AF=3.419e-05;NSAMP=1;MSQ=413.22;AC=1;AN=29246;NFAM=1
chr6	58245785	377045_1	N	N[chr6:58245845[	152.95	LOW	SVTYPE=BND;POS=58245785;STRANDS=+-:5;CIPOS=-10,9;CIEND=-9,8;CIPOS95=0,0;CIEND95=0,0;MATEID=377045_2;EVENT=377045;SU=5;PE=1;SR=4;ALG=PROD;AF=3.419e-05;NSAMP=1;MSQ=149.79;RECLASSIFIED;AC=1;AN=29246;NFAM=1
chr6	58245845	377045_2	N	]chr6:58245785]N	152.95	LOW	SVTYPE=BND;POS=58245785;STRANDS=+-:5;CIPOS=-9,8;CIEND=-10,9;CIPOS95=0,0;CIEND95=0,0;MATEID=377045_1;EVENT=377045;SECONDARY;SU=5;PE=1;SR=4;ALG=PROD;AF=3.419e-05;NSAMP=1;MSQ=149.79;RECLASSIFIED;AC=1;AN=29246;NFAM=1
chr6	58245963	377044_2	N	]chr6:58242452]N	11671.1	PASS	SVTYPE=BND;POS=58242452;STRANDS=+-:379;CIPOS=-5,3;CIEND=-6,1;CIPOS95=0,0;CIEND95=0,0;MATEID=377044_1;EVENT=377044;SECONDARY;SU=379;PE=324;SR=55;ALG=PROD;AF=0.0006839;NSAMP=20;MSQ=415.67;RECLASSIFIED;AC=20;AN=29246;NFAM=20
chr6	58247723	523125_1	N	]chr6:61002182]N	100.12	LOW	SVTYPE=BND;POS=58247723;STRANDS=-+:12;IMPRECISE;CIPOS=-99,29;CIEND=-30,493;CIPOS95=-34,29;CIEND95=-30,49;MATEID=523125_2;EVENT=523125;SU=12;PE=12;SR=0;ALG=PROD;AF=0.0001026;NSAMP=3;MSQ=23.5;RECLASSIFIED;AC=3;AN=29246;NFAM=3
chr6	58247898	377046_1	N	N[chr6:58248297[	389.03	LOW	SVTYPE=BND;POS=58247898;STRANDS=+-:4;CIPOS=-9,8;CIEND=-9,8;CIPOS95=0,0;CIEND95=0,0;MATEID=377046_2;EVENT=377046;SU=4;PE=0;SR=4;ALG=PROD;AF=0.0002394;NSAMP=7;MSQ=37.38;RECLASSIFIED;AC=7;AN=29244;NFAM=7
chr6	58248297	377046_2	N	]chr6:58247898]N	389.03	LOW	SVTYPE=BND;POS=58247898;STRANDS=+-:4;CIPOS=-9,8;CIEND=-9,8;CIPOS95=0,0;CIEND95=0,0;MATEID=377046_1;EVENT=377046;SECONDARY;SU=4;PE=0;SR=4;ALG=PROD;AF=0.0002394;NSAMP=7;MSQ=37.38;RECLASSIFIED;AC=7;AN=29244;NFAM=7
chr6	58249561	377047_1	N	N[chr6:58249930[	706.7	LOW	SVTYPE=BND;POS=58249561;STRANDS=+-:6;IMPRECISE;CIPOS=-6,5;CIEND=-10,8;CIPOS95=0,0;CIEND95=-1,0;MATEID=377047_2;EVENT=377047;SU=6;PE=0;SR=6;ALG=PROD;AF=0.0007864;NSAMP=23;MSQ=19.42;RECLASSIFIED;AC=23;AN=29246;NFAM=23
chr6	58249930	377047_2	N	]chr6:58249561]N	706.7	LOW	SVTYPE=BND;POS=58249561;STRANDS=+-:6;IMPRECISE;CIPOS=-10,8;CIEND=-6,5;CIPOS95=-1,0;CIEND95=0,0;MATEID=377047_1;EVENT=377047;SECONDARY;SU=6;PE=0;SR=6;ALG=PROD;AF=0.0007864;NSAMP=23;MSQ=19.42;RECLASSIFIED;AC=23;AN=29246;NFAM=23
chr6	58250394	377048	N	<DEL>	317.89	PASS	SVTYPE=DEL;POS=58250394;SVLEN=-3632;END=58254026;STRANDS=+-:16;CIPOS=-10,9;CIEND=-6,9;CIPOS95=0,0;CIEND95=0,0;SU=16;PE=7;SR=9;ALG=PROD;AF=3.419e-05;NSAMP=1;MSQ=317.61;AC=1;AN=29246;NFAM=1
chr6	58250672	377049_1	N	N[chr6:58250866[	461.7	LOW	SVTYPE=BND;POS=58250672;STRANDS=+-:4;CIPOS=-9,8;CIEND=-9,8;CIPOS95=0,0;CIEND95=0,0;MATEID=377049_2;EVENT=377049;SU=4;PE=0;SR=4;ALG=PROD;AF=6.839e-05;NSAMP=2;MSQ=55.29;RECLASSIFIED;AC=2;AN=29246;NFAM=2
chr6	58250866	377049_2	N	]chr6:58250672]N	461.7	LOW	SVTYPE=BND;POS=58250672;STRANDS=+-:4;CIPOS=-9,8;CIEND=-9,8;CIPOS95=0,0;CIEND95=0,0;MATEID=377049_1;EVENT=377049;SECONDARY;SU=4;PE=0;SR=4;ALG=PROD;AF=6.839e-05;NSAMP=2;MSQ=55.29;RECLASSIFIED;AC=2;AN=29246;NFAM=2
chr6	58251021	596088_2	N	N]chr6:58245218]	413.48	PASS	SVTYPE=BND;POS=58251021;STRANDS=++:26;CIPOS=-10,9;CIEND=-10,9;CIPOS95=0,0;CIEND95=0,0;MATEID=596088_1;EVENT=596088;SECONDARY;SU=26;PE=18;SR=8;ALG=PROD;AF=3.419e-05;NSAMP=1;MSQ=413.22;AC=1;AN=29246;NFAM=1
chr6	58251030	596089_1	N	[chr6:58258031[N	53.55	LOW	SVTYPE=BND;POS=58251030;STRANDS=--:6;IMPRECISE;CIPOS=-10,9;CIEND=-10,6;CIPOS95=-1,1;CIEND95=-1,0;MATEID=596089_2;EVENT=596089;SU=6;PE=4;SR=2;ALG=PROD;AF=3.419e-05;NSAMP=1;MSQ=53.53;AC=1;AN=29246;NFAM=1
chr6	58251283	523124_2	N	N[chr6:58244683[	394.5	PASS	SVTYPE=BND;POS=58244683;STRANDS=-+:30;CIPOS=-2,1;CIEND=-2,0;CIPOS95=0,0;CIEND95=0,0;MATEID=523124_1;EVENT=523124;SECONDARY;SU=30;PE=15;SR=15;ALG=PROD;AF=3.419e-05;NSAMP=1;MSQ=393.91;RECLASSIFIED;AC=1;AN=29246;NFAM=1
chr6	58254431	596092_1	N	N]chr6:58255898]	850.93	LOW	SVTYPE=BND;POS=58254431;STRANDS=++:4;IMPRECISE;CIPOS=-30,196;CIEND=-30,219;CIPOS95=-30,93;CIEND95=-30,67;MATEID=596092_2;EVENT=596092;SU=4;PE=4;SR=0;ALG=PROD;AF=0.0004103;NSAMP=12;MSQ=65.58;AC=12;AN=29246;NFAM=12
chr6	58254721	596091	N	<INV>	1080.42	LOW	SVTYPE=INV;POS=58254721;SVLEN=848;END=58255569;STRANDS=++:57,--:4;IMPRECISE;CIPOS=-20,26;CIEND=-30,29;CIPOS95=-2,2;CIEND95=-4,4;SU=61;PE=60;SR=1;ALG=PROD;AF=0.0003419;NSAMP=10;MSQ=81.59;AC=10;AN=29246;NFAM=10
chr6	58255143	377050_1	N	N[chr6:61009879[	68.85	LOW	SVTYPE=BND;POS=58255143;STRANDS=+-:6;IMPRECISE;CIPOS=-10,264;CIEND=-457,9;CIPOS95=-2,77;CIEND95=-152,0;MATEID=377050_2;EVENT=377050;SU=6;PE=6;SR=0;ALG=PROD;AF=3.419e-05;NSAMP=1;MSQ=68.82;RECLASSIFIED;AC=1;AN=29246;NFAM=1
chr6	58255305	523126	N	<DUP>	17.55	PASS	SVTYPE=DUP;POS=58255305;SVLEN=2754805;END=61010110;STRANDS=-+:4;IMPRECISE;CIPOS=-361,9;CIEND=-10,493;CIPOS95=-102,2;CIEND95=-1,154;SU=4;PE=4;SR=0;ALG=PROD;AF=3.419e-05;NSAMP=1;MSQ=15.27;AC=1;AN=29246;NFAM=1
chr6	58255898	596092_2	N	N]chr6:58254431]	850.93	LOW	SVTYPE=BND;POS=58255898;STRANDS=++:4;IMPRECISE;CIPOS=-30,219;CIEND=-30,196;CIPOS95=-30,67;CIEND95=-30,93;MATEID=596092_1;EVENT=596092;SECONDARY;SU=4;PE=4;SR=0;ALG=PROD;AF=0.0004103;NSAMP=12;MSQ=65.58;AC=12;AN=29246;NFAM=12
chr6	58257520	523127	N	<DUP>	44.37	PASS	SVTYPE=DUP;POS=58257520;SVLEN=10618;END=58268138;STRANDS=-+:5;IMPRECISE;CIPOS=-490,9;CIEND=-10,361;CIPOS95=-117,1;CIEND95=-2,117;SU=5;PE=5;SR=0;ALG=PROD;AF=3.419e-05;NSAMP=1;MSQ=43.93;AC=1;AN=29246;NFAM=1
chr6	58258031	596089_2	N	[chr6:58251030[N	53.55	LOW	SVTYPE=BND;POS=58258031;STRANDS=--:6;IMPRECISE;CIPOS=-10,6;CIEND=-10,9;CIPOS95=-1,0;CIEND95=-1,1;MATEID=596089_1;EVENT=596089;SECONDARY;SU=6;PE=4;SR=2;ALG=PROD;AF=3.419e-05;NSAMP=1;MSQ=53.53;AC=1;AN=29246;NFAM=1
chr6	58263516	377054_1	N	N[chr6:58263647[	4263.75	LOW	SVTYPE=BND;POS=58263516;STRANDS=+-:44;CIPOS=-9,8;CIEND=-6,5;CIPOS95=0,0;CIEND95=0,0;MATEID=377054_2;EVENT=377054;SU=44;PE=0;SR=44;ALG=PROD;AF=0.0002393;NSAMP=7;MSQ=231.6;RECLASSIFIED;AC=7;AN=29246;NFAM=7
chr6	58263647	377054_2	N	]chr6:58263516]N	4263.75	LOW	SVTYPE=BND;POS=58263516;STRANDS=+-:44;CIPOS=-6,5;CIEND=-9,8;CIPOS95=0,0;CIEND95=0,0;MATEID=377054_1;EVENT=377054;SECONDARY;SU=44;PE=0;SR=44;ALG=PROD;AF=0.0002393;NSAMP=7;MSQ=231.6;RECLASSIFIED;AC=7;AN=29246;NFAM=7
chr6	58264030	377055_1	N	N[chr6:58264106[	385.78	PASS	SVTYPE=BND;POS=58264030;STRANDS=+-:11;CIPOS=-10,4;CIEND=-4,3;CIPOS95=0,0;CIEND95=0,0;MATEID=377055_2;EVENT=377055;SU=11;PE=0;SR=11;ALG=PROD;AF=3.419e-05;NSAMP=1;MSQ=371.72;RECLASSIFIED;AC=1;AN=29246;NFAM=1
chr6	58264106	377055_2	N	]chr6:58264030]N	385.78	PASS	SVTYPE=BND;POS=58264030;STRANDS=+-:11;CIPOS=-4,3;CIEND=-10,4;CIPOS95=0,0;CIEND95=0,0;MATEID=377055_1;EVENT=377055;SECONDARY;SU=11;PE=0;SR=11;ALG=PROD;AF=3.419e-05;NSAMP=1;MSQ=371.72;RECLASSIFIED;AC=1;AN=29246;NFAM=1
chr6	58266917	377056	N	<DEL>	131.57	PASS	SVTYPE=DEL;POS=58266917;SVLEN=-12757;END=58279674;STRANDS=+-:4;IMPRECISE;CIPOS=-10,379;CIEND=-404,9;CIPOS95=-2,141;CIEND95=-154,2;SU=4;PE=4;SR=0;ALG=PROD;AF=3.419e-05;NSAMP=1;MSQ=26.87;AC=1;AN=29246;NFAM=1
chr6	58268415	596094_1	N	N]chr6:61173887]	70.31	LOW	SVTYPE=BND;POS=58268415;STRANDS=++:16;IMPRECISE;CIPOS=-33,654;CIEND=-69,772;CIPOS95=-33,166;CIEND95=-69,249;MATEID=596094_2;EVENT=596094;SU=16;PE=16;SR=0;ALG=SUM;AF=0.0001026;NSAMP=3;MSQ=12.77;RETAINED;AC=3;AN=29244;NFAM=3
chr6	58270402	596096_1	N	[chr6:61171910[N	71210.6	LOW	SVTYPE=BND;POS=58270402;STRANDS=--:9817;IMPRECISE;CIPOS=-77,8;CIEND=-17,3;CIPOS95=-1,1;CIEND95=0,0;MATEID=596096_2;EVENT=596096;SU=9817;PE=9817;SR=0;ALG=PROD;AF=0.04496;NSAMP=1315;MSQ=39.55;AC=1315;AN=29246;NFAM=1304
chr6	58270638	596097_1	N	N]chr6:61171859]	14836.8	LOW	SVTYPE=BND;POS=58270638;STRANDS=++:2506;IMPRECISE;CIPOS=-203,792;CIEND=-175,667;CIPOS95=-66,66;CIEND95=-44,44;MATEID=596097_2;EVENT=596097;SU=2506;PE=2506;SR=0;ALG=SUM;AF=0.01402;NSAMP=410;MSQ=27.39;RETAINED;AC=410;AN=29246;NFAM=408
chr6	58271599	377057	N	<DEL>	2003.22	PASS	SVTYPE=DEL;POS=58271599;SVLEN=-283;END=58271882;STRANDS=+-:8;CIPOS=-29,28;CIEND=-29,28;CIPOS95=0,0;CIEND95=0,0;SU=8;PE=2;SR=6;ALG=PROD;AF=0.0002393;NSAMP=7;MSQ=284.2;AC=7;AN=29246;NFAM=7
chr6	58275489	377058	N	<DEL>	216.54	PASS	SVTYPE=DEL;POS=58275489;SVLEN=-95;END=58275584;STRANDS=+-:5;CIPOS=-10,9;CIEND=-10,9;CIPOS95=0,0;CIEND95=0,0;SU=5;PE=0;SR=5;ALG=PROD;AF=3.419e-05;NSAMP=1;MSQ=215.73;AC=1;AN=29246;NFAM=1
chr6	58276365	377059	N	<DEL>	581888	PASS	SVTYPE=DEL;POS=58276365;SVLEN=-5777;END=58282142;STRANDS=+-:20500;CIPOS=0,0;CIEND=0,0;CIPOS95=0,0;CIEND95=0,0;SU=20500;PE=14246;SR=6254;ALG=PROD;AF=0.03932;NSAMP=1084;MSQ=456.92;MEDGQR=4.54;Q10GQR=4.37;AC=1150;AN=29246;NFAM=1056
chr6	58281324	596099	N	<INV>	626.58	PASS	SVTYPE=INV;POS=58281324;SVLEN=33488;END=58314812;STRANDS=++:13,--:15;IMPRECISE;CIPOS=-9,9;CIEND=-7,0;CIPOS95=0,0;CIEND95=-7,0;SU=28;PE=19;SR=9;ALG=PROD;AF=3.419e-05;NSAMP=1;MSQ=626.58;AC=1;AN=29246;NFAM=1
chr6	58285776	377060_1	N	N[chr6:58286282[	868.67	LOW	SVTYPE=BND;POS=58285776;STRANDS=+-:36;CIPOS=-2,1;CIEND=-9,9;CIPOS95=0,0;CIEND95=0,0;MATEID=377060_2;EVENT=377060;SU=36;PE=21;SR=15;ALG=PROD;AF=0.0001368;NSAMP=4;MSQ=201.96;RECLASSIFIED;AC=4;AN=29242;NFAM=4
chr6	58286282	377060_2	N	]chr6:58285776]N	868.67	LOW	SVTYPE=BND;POS=58285776;STRANDS=+-:36;CIPOS=-9,9;CIEND=-2,1;CIPOS95=0,0;CIEND95=0,0;MATEID=377060_1;EVENT=377060;SECONDARY;SU=36;PE=21;SR=15;ALG=PROD;AF=0.0001368;NSAMP=4;MSQ=201.96;RECLASSIFIED;AC=4;AN=29242;NFAM=4
chr6	58291497	377061	N	<DEL>	486.24	PASS	SVTYPE=DEL;POS=58291497;SVLEN=-191;END=58291688;STRANDS=+-:14;CIPOS=-24,23;CIEND=-24,23;CIPOS95=0,0;CIEND95=0,0;SU=14;PE=0;SR=14;ALG=PROD;AF=0.000171;NSAMP=5;MSQ=96.09;AC=5;AN=29246;NFAM=5
chr6	58292122	596100	N	<INV>	96844.9	LOW	SVTYPE=INV;POS=58292122;SVLEN=2866315;END=61158437;STRANDS=++:12,--:11203;IMPRECISE;CIPOS=-20,6;CIEND=-10,4;CIPOS95=-1,1;CIEND95=-1,1;SU=11215;PE=11215;SR=0;ALG=PROD;AF=0.06032;NSAMP=1764;MSQ=44.57;AC=1764;AN=29246;NFAM=1749
chr6	58294375	596107_1	N	[chr6:61155865[N	1.57574e+06	LOW	SVTYPE=BND;POS=58294375;STRANDS=--:108;IMPRECISE;CIPOS=-29,36;CIEND=-40,27;CIPOS95=-4,4;CIEND95=0,0;MATEID=596107_2;EVENT=596107;SU=108;PE=108;SR=0;ALG=PROD;AF=0.342;NSAMP=10003;MSQ=88.36;RETAINED;AC=10003;AN=29246;NFAM=9237
chr6	58294379	596101	N	<INV>	4.72312e+06	LOW	SVTYPE=INV;POS=58294379;SVLEN=2861480;END=61155859;STRANDS=++:6,--:136495;IMPRECISE;CIPOS=-772,945;CIEND=-1024,509;CIPOS95=-348,348;CIEND95=-163,163;SU=136501;PE=136501;SR=0;AF=0.4809;NSAMP=14063;MSQ=200.26;RETAINED;AC=14063;AN=29246;NFAM=13005
chr6	58294390	596108_1	N	N]chr6:61156630]	195472	LOW	SVTYPE=BND;POS=58294390;STRANDS=++:12;IMPRECISE;CIPOS=-50,55;CIEND=-50,138;CIPOS95=-12,12;CIEND95=-12,12;MATEID=596108_2;EVENT=596108;SU=12;PE=12;SR=0;ALG=PROD;AF=0.0836;NSAMP=2445;MSQ=42.42;AC=2445;AN=29246;NFAM=2342
chr6	58294812	596109_1	N	N]chr6:61156094]	415568	LOW	SVTYPE=BND;POS=58294812;STRANDS=++:9;IMPRECISE;CIPOS=-50,181;CIEND=-50,436;CIPOS95=-28,28;CIEND95=-50,131;MATEID=596109_2;EVENT=596109;SU=9;PE=9;SR=0;ALG=PROD;AF=0.1683;NSAMP=4923;MSQ=53.53;AC=4923;AN=29246;NFAM=4788
chr6	58322771	596110_1	N	[chr6:58437822[N	176.34	LOW	SVTYPE=BND;POS=58322771;STRANDS=--:19;CIPOS=-4,1;CIEND=-4,2;CIPOS95=0,0;CIEND95=0,0;MATEID=596110_2;EVENT=596110;SU=19;PE=11;SR=8;ALG=PROD;AF=3.419e-05;NSAMP=1;MSQ=176.27;AC=1;AN=29246;NFAM=1
chr6	58323514	377062	N	<DEL>	326.5	PASS	SVTYPE=DEL;POS=58323514;SVLEN=-1859;END=58325373;STRANDS=+-:13;IMPRECISE;CIPOS=-9,261;CIEND=-272,9;CIPOS95=-1,73;CIEND95=-83,2;SU=13;PE=13;SR=0;ALG=PROD;AF=3.419e-05;NSAMP=1;MSQ=326.5;AC=1;AN=29246;NFAM=1
chr6	58328554	596112_1	N	N]chr6:61122052]	41.65	LOW	SVTYPE=BND;POS=58328554;STRANDS=++:11;IMPRECISE;CIPOS=-30,406;CIEND=-30,454;CIPOS95=-30,81;CIEND95=-30,111;MATEID=596112_2;EVENT=596112;SU=11;PE=11;SR=0;ALG=PROD;AF=6.839e-05;NSAMP=2;MSQ=19.33;AC=2;AN=29246;NFAM=2
chr6	58328948	596111_1	N	[chr6:61121754[N	4.56	LOW	SVTYPE=BND;POS=58328948;STRANDS=--:6;IMPRECISE;CIPOS=-506,9;CIEND=-678,9;CIPOS95=-137,2;CIEND95=-200,0;MATEID=596111_2;EVENT=596111;SU=6;PE=6;SR=0;ALG=PROD;AF=3.419e-05;NSAMP=1;MSQ=4.56;AC=1;AN=29246;NFAM=1
chr6	58339783	377063	N	<DEL>	640.05	PASS	SVTYPE=DEL;POS=58339783;SVLEN=-10229;END=58350012;STRANDS=+-:14;IMPRECISE;CIPOS=-10,9;CIEND=-10,9;CIPOS95=-1,1;CIEND95=-1,0;SU=14;PE=12;SR=2;ALG=PROD;AF=3.419e-05;NSAMP=1;MSQ=635.35;AC=1;AN=29246;NFAM=1
chr6	58342334	596114_1	N	N]chr6:61108304]	32.62	LOW	SVTYPE=BND;POS=58342334;STRANDS=++:12;IMPRECISE;CIPOS=-30,259;CIEND=-30,417;CIPOS95=-30,59;CIEND95=-30,85;MATEID=596114_2;EVENT=596114;SU=12;PE=12;SR=0;ALG=PROD;AF=0.0001026;NSAMP=3;MSQ=8.83;AC=3;AN=29246;NFAM=3
chr6	58342425	596113_1	N	[chr6:61108142[N	18.05	LOW	SVTYPE=BND;POS=58342425;STRANDS=--:4;IMPRECISE;CIPOS=-355,9;CIEND=-712,9;CIPOS95=-124,2;CIEND95=-167,1;MATEID=596113_2;EVENT=596113;SU=4;PE=4;SR=0;ALG=PROD;AF=6.839e-05;NSAMP=2;MSQ=8.38;AC=2;AN=29246;NFAM=2
chr6	58356150	98344_1	N	N[chr7:96755575[	125.8	LOW	SVTYPE=BND;POS=58356150;STRANDS=+-:6;IMPRECISE;CIPOS=-10,401;CIEND=-521,9;CIPOS95=-2,105;CIEND95=-146,1;MATEID=98344_2;EVENT=98344;SU=6;PE=6;SR=0;ALG=PROD;AF=3.419e-05;NSAMP=1;MSQ=125.8;AC=1;AN=29246;NFAM=1
chr6	58356167	98345_1	N	]chr7:96756698]N	500.52	PASS	SVTYPE=BND;POS=58356167;STRANDS=-+:24;CIPOS=-3,1;CIEND=-2,1;CIPOS95=0,0;CIEND95=0,0;MATEID=98345_2;EVENT=98345;SU=24;PE=12;SR=12;ALG=PROD;AF=3.419e-05;NSAMP=1;MSQ=500.52;AC=1;AN=29246;NFAM=1
chr6	58361422	377064	N	<DEL>	2.88382e+06	PASS	SVTYPE=DEL;POS=58361422;SVLEN=-68;END=58361490;STRANDS=+-:29455;CIPOS=0,0;CIEND=0,0;CIPOS95=0,0;CIEND95=0,0;SU=29455;PE=237;SR=29218;ALG=PROD;AF=0.208;NSAMP=5379;MSQ=335.09;MEDGQR=4.72;Q10GQR=4.23;AC=6082;AN=29246;NFAM=5103
chr6	58365842	596115	N	<INV>	567198	LOW	SVTYPE=INV;POS=58365842;SVLEN=2715409;END=61081251;STRANDS=++:4,--:55414;CIPOS=-22,1;CIEND=-26,3;CIPOS95=0,0;CIEND95=0,0;SU=55418;PE=55418;SR=0;AF=0.1586;NSAMP=4638;MSQ=69.71;AC=4638;AN=29246;NFAM=4373
chr6	58365844	596118_1	N	[chr6:61080941[N	490395	LOW	SVTYPE=BND;POS=58365844;STRANDS=--:9;IMPRECISE;CIPOS=-140,49;CIEND=-178,49;CIPOS95=-68,49;CIEND95=-22,22;MATEID=596118_2;EVENT=596118;SU=9;PE=9;SR=0;ALG=PROD;AF=0.1433;NSAMP=4190;MSQ=65.94;AC=4190;AN=29246;NFAM=3934
chr6	58366103	596116	N	<INV>	91915.3	LOW	SVTYPE=INV;POS=58366103;SVLEN=2715037;END=61081140;STRANDS=++:10742,--:1;CIPOS=-13,1;CIEND=-3,7;CIPOS95=0,0;CIEND95=0,0;SU=10743;PE=10742;SR=1;AF=0.05871;NSAMP=1717;MSQ=41.4;AC=1717;AN=29246;NFAM=1705
chr6	58366787	596117_1	N	N]chr6:61080438]	49.19	LOW	SVTYPE=BND;POS=58366787;STRANDS=++:14;IMPRECISE;CIPOS=-30,386;CIEND=-30,394;CIPOS95=-30,68;CIEND95=-30,86;MATEID=596117_2;EVENT=596117;SU=14;PE=14;SR=0;ALG=PROD;AF=3.419e-05;NSAMP=1;MSQ=9.3;AC=1;AN=29246;NFAM=1
chr6	58373679	596119_1	N	N]chr6:61073532]	191.77	LOW	SVTYPE=BND;POS=58373679;STRANDS=++:33;IMPRECISE;CIPOS=-233,775;CIEND=-222,568;CIPOS95=-201,201;CIEND95=-192,192;MATEID=596119_2;EVENT=596119;SU=33;PE=33;SR=0;ALG=SUM;AF=0.0001368;NSAMP=4;MSQ=44.14;AC=4;AN=29246;NFAM=4
chr6	58373801	596120_1	N	[chr6:61073603[N	148.63	LOW	SVTYPE=BND;POS=58373801;STRANDS=--:33;IMPRECISE;CIPOS=-1061,49;CIEND=-949,42;CIPOS95=-362,49;CIEND95=-373,42;MATEID=596120_2;EVENT=596120;SU=33;PE=33;SR=0;ALG=SUM;AF=0.0001026;NSAMP=3;MSQ=45.3;AC=3;AN=29246;NFAM=3
chr6	58380806	79355_2	N	N]chr4:68258266]	654.17	LOW	SVTYPE=BND;POS=58380806;STRANDS=++:13;IMPRECISE;CIPOS=-30,495;CIEND=-30,498;CIPOS95=-30,111;CIEND95=-30,96;MATEID=79355_1;EVENT=79355;SECONDARY;SU=13;PE=13;SR=0;ALG=PROD;AF=0.0009916;NSAMP=29;MSQ=20.34;AC=29;AN=29246;NFAM=29
chr6	58380883	96992_1	N	[chr19:38269608[N	7435.66	LOW	SVTYPE=BND;POS=58380883;STRANDS=--:4;IMPRECISE;CIPOS=-10,7;CIEND=-9,8;CIPOS95=-2,0;CIEND95=0,0;MATEID=96992_2;EVENT=96992;SU=4;PE=0;SR=4;ALG=PROD;AF=0.009403;NSAMP=273;MSQ=18.35;AC=275;AN=29246;NFAM=271
chr6	58383285	596121_1	N	[chr6:61064194[N	2592.83	LOW	SVTYPE=BND;POS=58383285;STRANDS=--:421;IMPRECISE;CIPOS=-231,11;CIEND=-317,10;CIPOS95=-3,3;CIEND95=-14,10;MATEID=596121_2;EVENT=596121;SU=421;PE=421;SR=0;ALG=PROD;AF=0.000889;NSAMP=26;MSQ=42.8;AC=26;AN=29246;NFAM=25
chr6	58388330	596123_1	N	N]chr6:61058985]	9.37	LOW	SVTYPE=BND;POS=58388330;STRANDS=++:4;IMPRECISE;CIPOS=-10,495;CIEND=-10,496;CIPOS95=-1,162;CIEND95=-1,156;MATEID=596123_2;EVENT=596123;SU=4;PE=4;SR=0;ALG=PROD;AF=3.419e-05;NSAMP=1;MSQ=9.36;AC=1;AN=29246;NFAM=1
chr6	58389076	596122_1	N	[chr6:61058423[N	6.73	LOW	SVTYPE=BND;POS=58389076;STRANDS=--:6;IMPRECISE;CIPOS=-639,9;CIEND=-451,9;CIPOS95=-177,1;CIEND95=-144,2;MATEID=596122_2;EVENT=596122;SU=6;PE=6;SR=0;ALG=PROD;AF=3.419e-05;NSAMP=1;MSQ=6.73;AC=1;AN=29246;NFAM=1
chr6	58390740	596124_1	N	[chr6:61056514[N	39715.7	LOW	SVTYPE=BND;POS=58390740;STRANDS=--:3644;IMPRECISE;CIPOS=-25,4;CIEND=-95,8;CIPOS95=0,0;CIEND95=-1,1;MATEID=596124_2;EVENT=596124;SU=3644;PE=3644;SR=0;ALG=PROD;AF=0.01747;NSAMP=511;MSQ=63.89;AC=511;AN=29246;NFAM=509
chr6	58390741	94198_1	N	[chr13:40690963[N	1028.68	LOW	SVTYPE=BND;POS=58390741;STRANDS=--:79;CIPOS=-6,5;CIEND=-6,5;CIPOS95=0,0;CIEND95=0,0;MATEID=94198_2;EVENT=94198;SU=79;PE=0;SR=79;ALG=PROD;AF=0.0009574;NSAMP=28;MSQ=31.16;AC=28;AN=29246;NFAM=28
chr6	58390743	596125_1	N	N]chr6:61056791]	939.44	LOW	SVTYPE=BND;POS=58390743;STRANDS=++:135;IMPRECISE;CIPOS=-11,84;CIEND=-13,319;CIPOS95=-8,8;CIEND95=-9,9;MATEID=596125_2;EVENT=596125;SU=135;PE=135;SR=0;ALG=PROD;AF=0.0008548;NSAMP=25;MSQ=29.3;AC=25;AN=29246;NFAM=25
chr6	58391302	377065_1	N	N[chr6:58391953[	125170	PASS	SVTYPE=BND;POS=58391302;STRANDS=+-:2071;CIPOS=-1,3;CIEND=-2,1;CIPOS95=0,0;CIEND95=0,0;MATEID=377065_2;EVENT=377065;SU=2071;PE=1862;SR=209;ALG=PROD;AF=0.003522;NSAMP=100;MSQ=538.44;RECLASSIFIED;AC=103;AN=29246;NFAM=96
chr6	58391953	377065_2	N	]chr6:58391302]N	125170	PASS	SVTYPE=BND;POS=58391302;STRANDS=+-:2071;CIPOS=-2,1;CIEND=-1,3;CIPOS95=0,0;CIEND95=0,0;MATEID=377065_1;EVENT=377065;SECONDARY;SU=2071;PE=1862;SR=209;ALG=PROD;AF=0.003522;NSAMP=100;MSQ=538.44;RECLASSIFIED;AC=103;AN=29246;NFAM=96
chr6	58401511	377067_1	N	N[chr6:58401744[	4973.23	PASS	SVTYPE=BND;POS=58401511;STRANDS=+-:63;CIPOS=-6,5;CIEND=-6,6;CIPOS95=0,0;CIEND95=0,0;MATEID=377067_2;EVENT=377067;SU=63;PE=4;SR=59;ALG=PROD;AF=0.0005813;NSAMP=17;MSQ=286.05;RECLASSIFIED;AC=17;AN=29246;NFAM=17
chr6	58401744	377067_2	N	]chr6:58401511]N	4973.23	PASS	SVTYPE=BND;POS=58401511;STRANDS=+-:63;CIPOS=-6,6;CIEND=-6,5;CIPOS95=0,0;CIEND95=0,0;MATEID=377067_1;EVENT=377067;SECONDARY;SU=63;PE=4;SR=59;ALG=PROD;AF=0.0005813;NSAMP=17;MSQ=286.05;RECLASSIFIED;AC=17;AN=29246;NFAM=17
chr6	58402014	377068_1	N	N[chr6:58402366[	1805.15	LOW	SVTYPE=BND;POS=58402014;STRANDS=+-:33;CIPOS=-25,24;CIEND=-22,21;CIPOS95=0,0;CIEND95=0,0;MATEID=377068_2;EVENT=377068;SU=33;PE=10;SR=23;ALG=PROD;AF=0.0009574;NSAMP=28;MSQ=59.12;RECLASSIFIED;AC=28;AN=29246;NFAM=27
chr6	58402366	377068_2	N	]chr6:58402014]N	1805.15	LOW	SVTYPE=BND;POS=58402014;STRANDS=+-:33;CIPOS=-22,21;CIEND=-25,24;CIPOS95=0,0;CIEND95=0,0;MATEID=377068_1;EVENT=377068;SECONDARY;SU=33;PE=10;SR=23;ALG=PROD;AF=0.0009574;NSAMP=28;MSQ=59.12;RECLASSIFIED;AC=28;AN=29246;NFAM=27
chr6	58405129	377070	N	<DEL>	455.63	PASS	SVTYPE=DEL;POS=58405129;SVLEN=-7257;END=58412386;STRANDS=+-:18;IMPRECISE;CIPOS=-10,99;CIEND=-254,9;CIPOS95=-1,24;CIEND95=-44,0;SU=18;PE=18;SR=0;ALG=PROD;AF=3.419e-05;NSAMP=1;MSQ=455.56;AC=1;AN=29246;NFAM=1
chr6	58407523	377071_1	N	N[chr6:58407603[	728.39	PASS	SVTYPE=BND;POS=58407523;STRANDS=+-:20;CIPOS=-30,29;CIEND=-30,29;CIPOS95=0,0;CIEND95=0,0;MATEID=377071_2;EVENT=377071;SU=20;PE=0;SR=20;ALG=PROD;AF=6.839e-05;NSAMP=2;MSQ=362.67;RECLASSIFIED;AC=2;AN=29246;NFAM=2
chr6	58407603	377071_2	N	]chr6:58407523]N	728.39	PASS	SVTYPE=BND;POS=58407523;STRANDS=+-:20;CIPOS=-30,29;CIEND=-30,29;CIPOS95=0,0;CIEND95=0,0;MATEID=377071_1;EVENT=377071;SECONDARY;SU=20;PE=0;SR=20;ALG=PROD;AF=6.839e-05;NSAMP=2;MSQ=362.67;RECLASSIFIED;AC=2;AN=29246;NFAM=2
chr6	58408160	523076_2	N	N[chr6:57583335[	102.07	LOW	SVTYPE=BND;POS=57583335;STRANDS=-+:11;IMPRECISE;CIPOS=-10,306;CIEND=-388,9;CIPOS95=-2,73;CIEND95=-110,2;MATEID=523076_1;EVENT=523076;SECONDARY;SU=11;PE=11;SR=0;ALG=PROD;AF=3.419e-05;NSAMP=1;MSQ=101.58;RECLASSIFIED;AC=1;AN=29246;NFAM=1
chr6	58411164	377072_1	N	N[chr6:58411474[	3353.91	LOW	SVTYPE=BND;POS=58411164;STRANDS=+-:72;CIPOS=-8,0;CIEND=-8,7;CIPOS95=0,0;CIEND95=0,0;MATEID=377072_2;EVENT=377072;SU=72;PE=22;SR=50;ALG=PROD;AF=0.0008548;NSAMP=25;MSQ=114.65;RECLASSIFIED;AC=25;AN=29246;NFAM=24
chr6	58411474	377072_2	N	]chr6:58411164]N	3353.91	LOW	SVTYPE=BND;POS=58411164;STRANDS=+-:72;CIPOS=-8,7;CIEND=-8,0;CIPOS95=0,0;CIEND95=0,0;MATEID=377072_1;EVENT=377072;SECONDARY;SU=72;PE=22;SR=50;ALG=PROD;AF=0.0008548;NSAMP=25;MSQ=114.65;RECLASSIFIED;AC=25;AN=29246;NFAM=24
chr6	58419957	377074_1	N	N[chr6:58420177[	376.39	LOW	SVTYPE=BND;POS=58419957;STRANDS=+-:8;CIPOS=-10,9;CIEND=-10,9;CIPOS95=0,0;CIEND95=0,0;MATEID=377074_2;EVENT=377074;SU=8;PE=0;SR=8;ALG=PROD;AF=3.419e-05;NSAMP=1;MSQ=4.64;RECLASSIFIED;AC=1;AN=29246;NFAM=1
chr6	58420177	377074_2	N	]chr6:58419957]N	376.39	LOW	SVTYPE=BND;POS=58419957;STRANDS=+-:8;CIPOS=-10,9;CIEND=-10,9;CIPOS95=0,0;CIEND95=0,0;MATEID=377074_1;EVENT=377074;SECONDARY;SU=8;PE=0;SR=8;ALG=PROD;AF=3.419e-05;NSAMP=1;MSQ=4.64;RECLASSIFIED;AC=1;AN=29246;NFAM=1
chr6	58420788	377075	N	<DEL>	125.88	PASS	SVTYPE=DEL;POS=58420788;SVLEN=-6931;END=58427719;STRANDS=+-:7;IMPRECISE;CIPOS=-10,317;CIEND=-434,9;CIPOS95=-2,73;CIEND95=-125,1;SU=7;PE=7;SR=0;ALG=PROD;AF=3.419e-05;NSAMP=1;MSQ=125.87;AC=1;AN=29246;NFAM=1
chr6	58426433	596128	N	<INV>	9.47	LOW	SVTYPE=INV;POS=58426433;SVLEN=13750;END=58440183;STRANDS=++:2,--:2;IMPRECISE;CIPOS=-10,9;CIEND=-10,9;CIPOS95=-3,1;CIEND95=-3,3;SU=4;PE=3;SR=1;ALG=PROD;AF=3.419e-05;NSAMP=1;MSQ=6.88;AC=1;AN=29246;NFAM=1
chr6	58427022	596129	N	<INV>	408.06	LOW	SVTYPE=INV;POS=58427022;SVLEN=11325;END=58438347;STRANDS=++:8,--:3;IMPRECISE;CIPOS=-448,135;CIEND=-30,559;CIPOS95=-363,135;CIEND95=-30,312;SU=11;PE=11;SR=0;ALG=SUM;AF=0.0003419;NSAMP=10;MSQ=38.23;AC=10;AN=29246;NFAM=10
chr6	58427387	377078_1	N	N[chr6:58427479[	2546.5	LOW	SVTYPE=BND;POS=58427387;STRANDS=+-:4;IMPRECISE;CIPOS=-10,9;CIEND=-10,9;CIPOS95=-1,1;CIEND95=-1,1;MATEID=377078_2;EVENT=377078;SU=4;PE=1;SR=3;ALG=PROD;AF=0.0001026;NSAMP=3;MSQ=146.83;RECLASSIFIED;AC=3;AN=29246;NFAM=3
chr6	58427479	377078_2	N	]chr6:58427387]N	2546.5	LOW	SVTYPE=BND;POS=58427387;STRANDS=+-:4;IMPRECISE;CIPOS=-10,9;CIEND=-10,9;CIPOS95=-1,1;CIEND95=-1,1;MATEID=377078_1;EVENT=377078;SECONDARY;SU=4;PE=1;SR=3;ALG=PROD;AF=0.0001026;NSAMP=3;MSQ=146.83;RECLASSIFIED;AC=3;AN=29246;NFAM=3
chr6	58428159	377079	N	<DEL>	94.85	PASS	SVTYPE=DEL;POS=58428159;SVLEN=-176;END=58428335;STRANDS=+-:4;CIPOS=-9,8;CIEND=-9,8;CIPOS95=0,0;CIEND95=0,0;SU=4;PE=0;SR=4;ALG=PROD;AF=3.419e-05;NSAMP=1;MSQ=89.86;AC=1;AN=29246;NFAM=1
chr6	58428246	596130_1	N	[chr6:58435753[N	46.87	LOW	SVTYPE=BND;POS=58428246;STRANDS=--:4;IMPRECISE;CIPOS=-14,9;CIEND=-31,9;CIPOS95=-12,2;CIEND95=-22,2;MATEID=596130_2;EVENT=596130;SU=4;PE=4;SR=0;ALG=PROD;AF=6.839e-05;NSAMP=2;MSQ=22.55;AC=2;AN=29246;NFAM=2
chr6	58428665	377080	N	<DEL>	339.75	PASS	SVTYPE=DEL;POS=58428665;SVLEN=-993;END=58429658;STRANDS=+-:15;CIPOS=-5,5;CIEND=-7,3;CIPOS95=0,0;CIEND95=0,0;SU=15;PE=10;SR=5;ALG=PROD;AF=3.419e-05;NSAMP=1;MSQ=338.52;AC=1;AN=29246;NFAM=1
chr6	58429787	596142_1	N	N]chr6:58435018]	316.7	LOW	SVTYPE=BND;POS=58429787;STRANDS=++:4;IMPRECISE;CIPOS=-30,534;CIEND=-30,558;CIPOS95=-30,211;CIEND95=-30,220;MATEID=596142_2;EVENT=596142;SU=4;PE=4;SR=0;ALG=PROD;AF=0.0003077;NSAMP=9;MSQ=34.01;AC=9;AN=29246;NFAM=9
chr6	58430070	596135	N	<INV>	1667.66	LOW	SVTYPE=INV;POS=58430070;SVLEN=4589;END=58434659;STRANDS=++:2,--:11;IMPRECISE;CIPOS=-616,180;CIEND=-622,29;CIPOS95=-163,163;CIEND95=-384,29;SU=13;PE=13;SR=0;ALG=SUM;AF=0.001231;NSAMP=35;MSQ=34.92;RETAINED;AC=36;AN=29246;NFAM=35
chr6	58430132	596144	N	<INV>	24.93	LOW	SVTYPE=INV;POS=58430132;SVLEN=3553;END=58433685;STRANDS=++:1,--:3;IMPRECISE;CIPOS=-166,46;CIEND=-229,29;CIPOS95=-68,46;CIEND95=-121,29;SU=4;PE=4;SR=0;ALG=PROD;AF=3.419e-05;NSAMP=1;MSQ=12.11;AC=1;AN=29246;NFAM=1
chr6	58430217	523129	N	<DUP>	2479.14	PASS	SVTYPE=DUP;POS=58430217;SVLEN=963;END=58431180;STRANDS=-+:164;IMPRECISE;CIPOS=-193,29;CIEND=-30,151;CIPOS95=-9,9;CIEND95=-6,6;SU=164;PE=164;SR=0;ALG=PROD;AF=0.0007864;NSAMP=23;MSQ=6.61;AC=23;AN=29246;NFAM=23
chr6	58430412	596136	N	<INV>	346.4	LOW	SVTYPE=INV;POS=58430412;SVLEN=4358;END=58434770;STRANDS=++:20,--:1;IMPRECISE;CIPOS=-42,0;CIEND=-48,199;CIPOS95=-1,0;CIEND95=-27,27;SU=21;PE=21;SR=0;ALG=PROD;AF=0.0003419;NSAMP=10;MSQ=33.77;AC=10;AN=29246;NFAM=10
chr6	58430506	596146_1	N	N]chr6:58434847]	295.9	LOW	SVTYPE=BND;POS=58430506;STRANDS=++:5;IMPRECISE;CIPOS=-30,138;CIEND=-30,125;CIPOS95=-30,49;CIEND95=-30,46;MATEID=596146_2;EVENT=596146;SU=5;PE=5;SR=0;ALG=PROD;AF=0.0003077;NSAMP=9;MSQ=32.74;AC=9;AN=29246;NFAM=9
chr6	58430612	596137	N	<INV>	588.68	LOW	SVTYPE=INV;POS=58430612;SVLEN=3428;END=58434040;STRANDS=++:4,--:7;IMPRECISE;CIPOS=-87,29;CIEND=-362,29;CIPOS95=-47,29;CIEND95=-110,29;SU=11;PE=11;SR=0;ALG=PROD;AF=0.0005129;NSAMP=15;MSQ=38.01;AC=15;AN=29246;NFAM=15
chr6	58431030	596148_1	N	N]chr6:58434162]	704.53	LOW	SVTYPE=BND;POS=58431030;STRANDS=++:5;IMPRECISE;CIPOS=-50,248;CIEND=-50,197;CIPOS95=-50,76;CIEND95=-50,94;MATEID=596148_2;EVENT=596148;SU=5;PE=5;SR=0;ALG=PROD;AF=0.0006497;NSAMP=19;MSQ=35.61;AC=19;AN=29246;NFAM=19
chr6	58431032	596133	N	<INV>	8174.95	LOW	SVTYPE=INV;POS=58431032;SVLEN=2816;END=58433848;STRANDS=++:12,--:5;IMPRECISE;CIPOS=-155,774;CIEND=-272,702;CIPOS95=-155,269;CIEND95=-233,233;SU=17;PE=17;SR=0;ALG=SUM;AF=0.003453;NSAMP=99;MSQ=71.98;RETAINED;AC=101;AN=29246;NFAM=99
chr6	58431213	596149	N	<INV>	371.31	LOW	SVTYPE=INV;POS=58431213;SVLEN=1651;END=58432864;STRANDS=++:1,--:5;IMPRECISE;CIPOS=-114,29;CIEND=-170,29;CIPOS95=-50,29;CIEND95=-74,29;SU=6;PE=6;SR=0;ALG=PROD;AF=0.0004103;NSAMP=12;MSQ=30.56;AC=12;AN=29246;NFAM=12
chr6	58431677	596139	N	<INV>	1456.4	LOW	SVTYPE=INV;POS=58431677;SVLEN=1576;END=58433253;STRANDS=++:6,--:3;IMPRECISE;CIPOS=-99,154;CIEND=-126,146;CIPOS95=-88,88;CIEND95=-76,76;SU=9;PE=7;SR=2;ALG=PROD;AF=0.001299;NSAMP=38;MSQ=37.75;AC=38;AN=29246;NFAM=38
chr6	58431863	596134_1	N	[chr6:58432967[N	2395.91	LOW	SVTYPE=BND;POS=58431863;STRANDS=--:41;IMPRECISE;CIPOS=-588,352;CIEND=-1010,49;CIPOS95=-283,283;CIEND95=-536,49;MATEID=596134_2;EVENT=596134;SU=41;PE=41;SR=0;ALG=SUM;AF=0.001436;NSAMP=42;MSQ=55.99;RETAINED;AC=42;AN=29246;NFAM=42
chr6	58431875	596140	N	<INV>	1475.99	LOW	SVTYPE=INV;POS=58431875;SVLEN=1064;END=58432939;STRANDS=++:5,--:4;IMPRECISE;CIPOS=-50,60;CIEND=-163,49;CIPOS95=-11,11;CIEND95=-97,49;SU=9;PE=9;SR=0;ALG=PROD;AF=0.0009916;NSAMP=29;MSQ=49.95;RETAINED;AC=29;AN=29246;NFAM=29
chr6	58431887	596141	N	<INV>	1259.32	LOW	SVTYPE=INV;POS=58431887;SVLEN=765;END=58432652;STRANDS=++:3,--:17;IMPRECISE;CIPOS=-210,49;CIEND=-129,20;CIPOS95=-122,49;CIEND95=-65,20;SU=20;PE=20;SR=0;ALG=SUM;AF=0.0009232;NSAMP=27;MSQ=46.21;AC=27;AN=29246;NFAM=27
chr6	58431901	596151_1	N	N]chr6:58433627]	537.02	LOW	SVTYPE=BND;POS=58431901;STRANDS=++:4;IMPRECISE;CIPOS=-30,121;CIEND=-30,28;CIPOS95=-30,48;CIEND95=-6,6;MATEID=596151_2;EVENT=596151;SU=4;PE=4;SR=0;ALG=PROD;AF=0.0006155;NSAMP=18;MSQ=29.17;AC=18;AN=29246;NFAM=18
chr6	58431970	377081_1	N	N[chr6:58432150[	314.67	LOW	SVTYPE=BND;POS=58431970;STRANDS=+-:6;CIPOS=-6,5;CIEND=-6,5;CIPOS95=0,0;CIEND95=0,0;MATEID=377081_2;EVENT=377081;SU=6;PE=0;SR=6;ALG=PROD;AF=3.419e-05;NSAMP=1;MSQ=14.98;RECLASSIFIED;AC=1;AN=29246;NFAM=1
chr6	58432055	596153	N	<INV>	663.24	LOW	SVTYPE=INV;POS=58432055;SVLEN=1555;END=58433610;STRANDS=++:3,--:3;IMPRECISE;CIPOS=-30,29;CIEND=-30,29;CIPOS95=-3,3;CIEND95=-3,3;SU=6;PE=5;SR=1;ALG=PROD;AF=0.0007522;NSAMP=22;MSQ=28.59;AC=22;AN=29246;NFAM=22
chr6	58432150	377081_2	N	]chr6:58431970]N	314.67	LOW	SVTYPE=BND;POS=58431970;STRANDS=+-:6;CIPOS=-6,5;CIEND=-6,5;CIPOS95=0,0;CIEND95=0,0;MATEID=377081_1;EVENT=377081;SECONDARY;SU=6;PE=0;SR=6;ALG=PROD;AF=3.419e-05;NSAMP=1;MSQ=14.98;RECLASSIFIED;AC=1;AN=29246;NFAM=1
chr6	58432196	596155_1	N	N]chr6:58433217]	841.94	LOW	SVTYPE=BND;POS=58432196;STRANDS=++:4;IMPRECISE;CIPOS=-30,405;CIEND=-30,315;CIPOS95=-30,103;CIEND95=-30,88;MATEID=596155_2;EVENT=596155;SU=4;PE=4;SR=0;ALG=PROD;AF=0.000889;NSAMP=26;MSQ=30.68;AC=26;AN=29246;NFAM=26
chr6	58432406	523134_1	N	]chr6:61307782]N	8.57569e+06	PASS	SVTYPE=BND;POS=58432406;STRANDS=-+:105;IMPRECISE;CIPOS=-491,101;CIEND=-135,40;CIPOS95=-49,49;CIEND95=-87,40;MATEID=523134_2;EVENT=523134;SU=105;PE=104;SR=1;ALG=SUM;AF=0.9509;NSAMP=14618;MSQ=331.1;RETAINED;RECLASSIFIED;AC=27810;AN=29246;NFAM=13493
chr6	58432681	596157_1	N	[chr6:61307255[N	161.63	LOW	SVTYPE=BND;POS=58432681;STRANDS=--:5;IMPRECISE;CIPOS=-7,8;CIEND=-10,9;CIPOS95=0,2;CIEND95=0,0;MATEID=596157_2;EVENT=596157;SU=5;PE=0;SR=5;ALG=PROD;AF=0.0002393;NSAMP=7;MSQ=18.14;AC=7;AN=29246;NFAM=7
chr6	58432810	377082	N	<DEL>	9083.78	PASS	SVTYPE=DEL;POS=58432810;SVLEN=-307;END=58433117;STRANDS=+-:4;IMPRECISE;CIPOS=-10,9;CIEND=-10,9;CIPOS95=-3,3;CIEND95=-3,1;SU=4;PE=3;SR=1;ALG=PROD;AF=0.005249;NSAMP=4;MSQ=60.01;AC=4;AN=762;NFAM=4
chr6	58432926	596158	N	<INV>	243.63	LOW	SVTYPE=INV;POS=58432926;SVLEN=2874026;END=61306952;STRANDS=++:2,--:3;IMPRECISE;CIPOS=-116,115;CIEND=-179,181;CIPOS95=-100,100;CIEND95=-155,158;SU=5;PE=5;SR=0;ALG=PROD;AF=0.0002735;NSAMP=8;MSQ=29.01;AC=8;AN=29246;NFAM=8
chr6	58432937	377084	N	<DEL>	185.41	PASS	SVTYPE=DEL;POS=58432937;SVLEN=-5572;END=58438509;STRANDS=+-:15;IMPRECISE;CIPOS=-10,291;CIEND=-309,9;CIPOS95=-1,48;CIEND95=-58,1;SU=15;PE=15;SR=0;ALG=PROD;AF=3.419e-05;NSAMP=1;MSQ=185.28;AC=1;AN=29246;NFAM=1
chr6	58432967	596134_2	N	[chr6:58431863[N	2395.91	LOW	SVTYPE=BND;POS=58432967;STRANDS=--:41;IMPRECISE;CIPOS=-1010,49;CIEND=-588,352;CIPOS95=-536,49;CIEND95=-283,283;MATEID=596134_1;EVENT=596134;SECONDARY;SU=41;PE=41;SR=0;ALG=SUM;AF=0.001436;NSAMP=42;MSQ=55.99;RETAINED;AC=42;AN=29246;NFAM=42
chr6	58433020	596159	N	<INV>	302.2	LOW	SVTYPE=INV;POS=58433020;SVLEN=2874555;END=61307575;STRANDS=++:3,--:1;IMPRECISE;CIPOS=-10,64;CIEND=-2,9;CIPOS95=-1,52;CIEND95=-1,9;SU=4;PE=4;SR=0;ALG=PROD;AF=0.0003077;NSAMP=9;MSQ=22.19;AC=9;AN=29246;NFAM=9
chr6	58433179	596161_1	N	N]chr6:61307413]	168.23	LOW	SVTYPE=BND;POS=58433179;STRANDS=++:8;IMPRECISE;CIPOS=-30,146;CIEND=-30,77;CIPOS95=-30,36;CIEND95=-26,26;MATEID=596161_2;EVENT=596161;SU=8;PE=8;SR=0;ALG=PROD;AF=0.0002052;NSAMP=6;MSQ=26.14;AC=6;AN=29246;NFAM=6
chr6	58433217	596155_2	N	N]chr6:58432196]	841.94	LOW	SVTYPE=BND;POS=58433217;STRANDS=++:4;IMPRECISE;CIPOS=-30,315;CIEND=-30,405;CIPOS95=-30,88;CIEND95=-30,103;MATEID=596155_1;EVENT=596155;SECONDARY;SU=4;PE=4;SR=0;ALG=PROD;AF=0.000889;NSAMP=26;MSQ=30.68;AC=26;AN=29246;NFAM=26
chr6	58433285	596160_1	N	N]chr6:61307141]	48.72	LOW	SVTYPE=BND;POS=58433285;STRANDS=++:5;IMPRECISE;CIPOS=-10,25;CIEND=-10,48;CIPOS95=-2,18;CIEND95=-3,25;MATEID=596160_2;EVENT=596160;SU=5;PE=5;SR=0;ALG=PROD;AF=6.839e-05;NSAMP=2;MSQ=22.45;AC=2;AN=29246;NFAM=2
chr6	58433291	377085_1	N	N[chr6:61307771[	1.76879e+07	PASS	SVTYPE=BND;POS=58433291;STRANDS=+-:613550;IMPRECISE;CIPOS=-504,788;CIEND=-773,176;CIPOS95=-47,47;CIEND95=-42,42;MATEID=377085_2;EVENT=377085;SU=613550;PE=611514;SR=2036;AF=0.5;NSAMP=14622;MSQ=685.18;RETAINED;RECLASSIFIED;AC=14622;AN=29246;NFAM=13497
chr6	58433361	523130_1	N	]chr6:58434247]N	314.01	LOW	SVTYPE=BND;POS=58433361;STRANDS=-+:24;IMPRECISE;CIPOS=-268,29;CIEND=-30,367;CIPOS95=-38,29;CIEND95=-30,60;MATEID=523130_2;EVENT=523130;SU=24;PE=24;SR=0;ALG=PROD;AF=0.0001026;NSAMP=3;MSQ=56.47;RECLASSIFIED;AC=3;AN=29246;NFAM=3
chr6	58433627	596151_2	N	N]chr6:58431901]	537.02	LOW	SVTYPE=BND;POS=58433627;STRANDS=++:4;IMPRECISE;CIPOS=-30,28;CIEND=-30,121;CIPOS95=-6,6;CIEND95=-30,48;MATEID=596151_1;EVENT=596151;SECONDARY;SU=4;PE=4;SR=0;ALG=PROD;AF=0.0006155;NSAMP=18;MSQ=29.17;AC=18;AN=29246;NFAM=18
chr6	58433937	377083_1	N	N[chr6:58434029[	28111.4	PASS	SVTYPE=BND;POS=58433937;STRANDS=+-:294;CIPOS=-2,2;CIEND=-2,2;CIPOS95=0,0;CIEND95=0,0;MATEID=377083_2;EVENT=377083;SU=294;PE=4;SR=290;ALG=PROD;AF=0.002257;NSAMP=66;MSQ=239.38;RECLASSIFIED;AC=66;AN=29246;NFAM=59
chr6	58434029	377083_2	N	]chr6:58433937]N	28111.4	PASS	SVTYPE=BND;POS=58433937;STRANDS=+-:294;CIPOS=-2,2;CIEND=-2,2;CIPOS95=0,0;CIEND95=0,0;MATEID=377083_1;EVENT=377083;SECONDARY;SU=294;PE=4;SR=290;ALG=PROD;AF=0.002257;NSAMP=66;MSQ=239.38;RECLASSIFIED;AC=66;AN=29246;NFAM=59
chr6	58434162	596148_2	N	N]chr6:58431030]	704.53	LOW	SVTYPE=BND;POS=58434162;STRANDS=++:5;IMPRECISE;CIPOS=-50,197;CIEND=-50,248;CIPOS95=-50,94;CIEND95=-50,76;MATEID=596148_1;EVENT=596148;SECONDARY;SU=5;PE=5;SR=0;ALG=PROD;AF=0.0006497;NSAMP=19;MSQ=35.61;AC=19;AN=29246;NFAM=19
chr6	58434247	523130_2	N	N[chr6:58433361[	314.01	LOW	SVTYPE=BND;POS=58433361;STRANDS=-+:24;IMPRECISE;CIPOS=-30,367;CIEND=-268,29;CIPOS95=-30,60;CIEND95=-38,29;MATEID=523130_1;EVENT=523130;SECONDARY;SU=24;PE=24;SR=0;ALG=PROD;AF=0.0001026;NSAMP=3;MSQ=56.47;RECLASSIFIED;AC=3;AN=29246;NFAM=3
chr6	58434847	596146_2	N	N]chr6:58430506]	295.9	LOW	SVTYPE=BND;POS=58434847;STRANDS=++:5;IMPRECISE;CIPOS=-30,125;CIEND=-30,138;CIPOS95=-30,46;CIEND95=-30,49;MATEID=596146_1;EVENT=596146;SECONDARY;SU=5;PE=5;SR=0;ALG=PROD;AF=0.0003077;NSAMP=9;MSQ=32.74;AC=9;AN=29246;NFAM=9
chr6	58435018	596142_2	N	N]chr6:58429787]	316.7	LOW	SVTYPE=BND;POS=58435018;STRANDS=++:4;IMPRECISE;CIPOS=-30,558;CIEND=-30,534;CIPOS95=-30,220;CIEND95=-30,211;MATEID=596142_1;EVENT=596142;SECONDARY;SU=4;PE=4;SR=0;ALG=PROD;AF=0.0003077;NSAMP=9;MSQ=34.01;AC=9;AN=29246;NFAM=9
chr6	58435196	93157_1	N	]chr11:50392050]N	5.24	LOW	SVTYPE=BND;POS=58435196;STRANDS=-+:4;CIPOS=-9,8;CIEND=-9,8;CIPOS95=0,0;CIEND95=0,0;MATEID=93157_2;EVENT=93157;SU=4;PE=0;SR=4;ALG=PROD;AF=3.419e-05;NSAMP=1;MSQ=4.6;AC=1;AN=29246;NFAM=1
chr6	58435753	596130_2	N	[chr6:58428246[N	46.87	LOW	SVTYPE=BND;POS=58435753;STRANDS=--:4;IMPRECISE;CIPOS=-31,9;CIEND=-14,9;CIPOS95=-22,2;CIEND95=-12,2;MATEID=596130_1;EVENT=596130;SECONDARY;SU=4;PE=4;SR=0;ALG=PROD;AF=6.839e-05;NSAMP=2;MSQ=22.55;AC=2;AN=29246;NFAM=2
chr6	58436173	377091_1	N	N[chr6:58436492[	2437.05	LOW	SVTYPE=BND;POS=58436173;STRANDS=+-:6;IMPRECISE;CIPOS=-10,9;CIEND=-10,9;CIPOS95=-3,3;CIEND95=-3,1;MATEID=377091_2;EVENT=377091;SU=6;PE=5;SR=1;ALG=PROD;AF=0.000718;NSAMP=21;MSQ=73.21;RECLASSIFIED;AC=21;AN=29246;NFAM=21
chr6	58436492	377091_2	N	]chr6:58436173]N	2437.05	LOW	SVTYPE=BND;POS=58436173;STRANDS=+-:6;IMPRECISE;CIPOS=-10,9;CIEND=-10,9;CIPOS95=-3,1;CIEND95=-3,3;MATEID=377091_1;EVENT=377091;SECONDARY;SU=6;PE=5;SR=1;ALG=PROD;AF=0.000718;NSAMP=21;MSQ=73.21;RECLASSIFIED;AC=21;AN=29246;NFAM=21
chr6	58437565	377092	N	<DEL>	108.36	PASS	SVTYPE=DEL;POS=58437565;SVLEN=-3533;END=58441098;STRANDS=+-:9;IMPRECISE;CIPOS=-10,298;CIEND=-273,9;CIPOS95=-1,70;CIEND95=-57,2;SU=9;PE=9;SR=0;ALG=PROD;AF=3.419e-05;NSAMP=1;MSQ=107.64;AC=1;AN=29246;NFAM=1
chr6	58437822	596110_2	N	[chr6:58322771[N	176.34	LOW	SVTYPE=BND;POS=58437822;STRANDS=--:19;CIPOS=-4,2;CIEND=-4,1;CIPOS95=0,0;CIEND95=0,0;MATEID=596110_1;EVENT=596110;SECONDARY;SU=19;PE=11;SR=8;ALG=PROD;AF=3.419e-05;NSAMP=1;MSQ=176.27;AC=1;AN=29246;NFAM=1
chr6	58438132	523137_1	N	]chr6:61315878]N	63526.5	LOW	SVTYPE=BND;POS=58438132;STRANDS=-+:8936;IMPRECISE;CIPOS=-641,241;CIEND=-131,684;CIPOS95=-35,35;CIEND95=-33,33;MATEID=523137_2;EVENT=523137;SU=8936;PE=8936;SR=0;ALG=SUM;AF=0.01723;NSAMP=504;MSQ=56.66;RETAINED;RECLASSIFIED;AC=504;AN=29246;NFAM=464
chr6	58438162	523136_1	N	]chr6:58443197]N	56.71	LOW	SVTYPE=BND;POS=58438162;STRANDS=-+:13;IMPRECISE;CIPOS=-247,9;CIEND=-10,245;CIPOS95=-48,3;CIEND95=-1,47;MATEID=523136_2;EVENT=523136;SU=13;PE=13;SR=0;ALG=PROD;AF=3.419e-05;NSAMP=1;MSQ=43.19;RECLASSIFIED;AC=1;AN=29246;NFAM=1
chr6	58440499	377093	N	<DEL>	1839.44	PASS	SVTYPE=DEL;POS=58440499;SVLEN=-973;END=58441472;STRANDS=+-:37;IMPRECISE;CIPOS=-50,92;CIEND=-37,25;CIPOS95=-11,11;CIEND95=-5,5;SU=37;PE=37;SR=0;ALG=PROD;AF=0.0003419;NSAMP=10;MSQ=183.92;AC=10;AN=29246;NFAM=10
chr6	58441041	377094_1	N	N[chr6:58441366[	422936	PASS	SVTYPE=BND;POS=58441041;STRANDS=+-:11579;CIPOS=0,0;CIEND=0,0;CIPOS95=0,0;CIEND95=0,0;MATEID=377094_2;EVENT=377094;SU=11579;PE=2243;SR=9336;ALG=PROD;AF=0.02243;NSAMP=656;MSQ=320.87;RECLASSIFIED;AC=656;AN=29246;NFAM=602
chr6	58441085	523139	N	<DUP>	65.45	PASS	SVTYPE=DUP;POS=58441085;SVLEN=1287;END=58442372;STRANDS=-+:7;IMPRECISE;CIPOS=-508,9;CIEND=-10,484;CIPOS95=-78,2;CIEND95=-2,90;SU=7;PE=7;SR=0;ALG=PROD;AF=3.419e-05;NSAMP=1;MSQ=52.68;AC=1;AN=29246;NFAM=1
chr6	58441366	377094_2	N	]chr6:58441041]N	422936	PASS	SVTYPE=BND;POS=58441041;STRANDS=+-:11579;CIPOS=0,0;CIEND=0,0;CIPOS95=0,0;CIEND95=0,0;MATEID=377094_1;EVENT=377094;SECONDARY;SU=11579;PE=2243;SR=9336;ALG=PROD;AF=0.02243;NSAMP=656;MSQ=320.87;RECLASSIFIED;AC=656;AN=29246;NFAM=602
chr6	58441432	377095	N	<DEL>	2181.1	PASS	SVTYPE=DEL;POS=58441432;SVLEN=-1082;END=58442514;STRANDS=+-:38;IMPRECISE;CIPOS=-30,293;CIEND=-159,29;CIPOS95=-17,17;CIEND95=-12,12;SU=38;PE=38;SR=0;ALG=PROD;AF=6.839e-05;NSAMP=2;MSQ=264.88;AC=2;AN=29246;NFAM=2
chr6	58442856	377096_1	N	N[chr6:58443173[	160389	LOW	SVTYPE=BND;POS=58442856;STRANDS=+-:9;IMPRECISE;CIPOS=-30,29;CIEND=-23,20;CIPOS95=-1,1;CIEND95=-2,2;MATEID=377096_2;EVENT=377096;SU=9;PE=7;SR=2;ALG=PROD;AF=0.01877;NSAMP=549;MSQ=141.45;RECLASSIFIED;AC=549;AN=29246;NFAM=499
chr6	58443173	377096_2	N	]chr6:58442856]N	160389	LOW	SVTYPE=BND;POS=58442856;STRANDS=+-:9;IMPRECISE;CIPOS=-23,20;CIEND=-30,29;CIPOS95=-2,2;CIEND95=-1,1;MATEID=377096_1;EVENT=377096;SECONDARY;SU=9;PE=7;SR=2;ALG=PROD;AF=0.01877;NSAMP=549;MSQ=141.45;RECLASSIFIED;AC=549;AN=29246;NFAM=499
chr6	58443197	523136_2	N	N[chr6:58438162[	56.71	LOW	SVTYPE=BND;POS=58438162;STRANDS=-+:13;IMPRECISE;CIPOS=-10,245;CIEND=-247,9;CIPOS95=-1,47;CIEND95=-48,3;MATEID=523136_1;EVENT=523136;SECONDARY;SU=13;PE=13;SR=0;ALG=PROD;AF=3.419e-05;NSAMP=1;MSQ=43.19;RECLASSIFIED;AC=1;AN=29246;NFAM=1
chr6	58444700	377097	N	<DEL:ME:LINE|L1|L1PA3>	372216	PASS	SVTYPE=MEI;POS=58444700;SVLEN=-1560;END=58446260;STRANDS=+-:18092;CIPOS=0,0;CIEND=0,0;CIPOS95=0,0;CIEND95=0,0;SU=18092;PE=16393;SR=1699;ALG=PROD;AF=0.02335;NSAMP=683;MSQ=258.82;MEDGQR=1.91;Q10GQR=1.82;AC=683;AN=29246;NFAM=627
chr6	58446071	596086_2	N	[chr6:58024957[N	12.11	LOW	SVTYPE=BND;POS=58446071;STRANDS=--:4;IMPRECISE;CIPOS=-238,9;CIEND=-503,9;CIPOS95=-90,2;CIEND95=-164,1;MATEID=596086_1;EVENT=596086;SECONDARY;SU=4;PE=4;SR=0;ALG=PROD;AF=3.419e-05;NSAMP=1;MSQ=12.11;AC=1;AN=29246;NFAM=1
chr6	58447047	377099_1	N	N[chr6:61315795[	255316	LOW	SVTYPE=BND;POS=58447047;STRANDS=+-:14097;IMPRECISE;CIPOS=-5,11;CIEND=-6,5;CIPOS95=0,0;CIEND95=-1,1;MATEID=377099_2;EVENT=377099;SU=14097;PE=14097;SR=0;ALG=PROD;AF=0.02246;NSAMP=657;MSQ=179.37;RECLASSIFIED;AC=657;AN=29246;NFAM=601
chr6	58447338	523140_1	N	]chr6:58449875]N	404.98	LOW	SVTYPE=BND;POS=58447338;STRANDS=-+:21;IMPRECISE;CIPOS=-445,16;CIEND=-30,427;CIPOS95=-93,16;CIEND95=-30,80;MATEID=523140_2;EVENT=523140;SU=21;PE=21;SR=0;ALG=PROD;AF=0.0008548;NSAMP=25;MSQ=10.97;RECLASSIFIED;AC=25;AN=29246;NFAM=25
chr6	58447541	377098_1	N	N[chr6:58817199[	1071.83	LOW	SVTYPE=BND;POS=58447541;STRANDS=+-:4;IMPRECISE;CIPOS=-10,595;CIEND=-679,9;CIPOS95=-2,136;CIEND95=-170,1;MATEID=377098_2;EVENT=377098;SU=4;PE=4;SR=0;ALG=PROD;AF=0.001368;NSAMP=40;MSQ=12.63;RECLASSIFIED;AC=40;AN=29246;NFAM=40
chr6	58448499	523142_1	N	]chr6:59770311]N	638.54	LOW	SVTYPE=BND;POS=58448499;STRANDS=-+:41;IMPRECISE;CIPOS=-454,22;CIEND=-11,573;CIPOS95=-48,22;CIEND95=-11,96;MATEID=523142_2;EVENT=523142;SU=41;PE=41;SR=0;ALG=PROD;AF=0.0003761;NSAMP=11;MSQ=12.67;RECLASSIFIED;AC=11;AN=29246;NFAM=11
chr6	58448793	523141_1	N	]chr6:59501987]N	732.91	LOW	SVTYPE=BND;POS=58448793;STRANDS=-+:20;IMPRECISE;CIPOS=-275,26;CIEND=-23,446;CIPOS95=-47,26;CIEND95=-23,74;MATEID=523141_2;EVENT=523141;SU=20;PE=20;SR=0;ALG=PROD;AF=0.001402;NSAMP=41;MSQ=16.03;RECLASSIFIED;AC=41;AN=29246;NFAM=41
chr6	58449046	377103_1	N	N[chr6:59033408[	141.12	LOW	SVTYPE=BND;POS=58449046;STRANDS=+-:5;IMPRECISE;CIPOS=-10,402;CIEND=-457,9;CIPOS95=-2,114;CIEND95=-136,1;MATEID=377103_2;EVENT=377103;SU=5;PE=5;SR=0;ALG=PROD;AF=3.419e-05;NSAMP=1;MSQ=137.83;RECLASSIFIED;AC=1;AN=29246;NFAM=1
chr6	58449166	377100_1	N	N[chr6:58449226[	250.47	LOW	SVTYPE=BND;POS=58449166;STRANDS=+-:5;CIPOS=-10,9;CIEND=-10,9;CIPOS95=0,0;CIEND95=0,0;MATEID=377100_2;EVENT=377100;SU=5;PE=0;SR=5;ALG=PROD;AF=3.42e-05;NSAMP=1;MSQ=236.77;RECLASSIFIED;AC=1;AN=29244;NFAM=1
chr6	58449198	377101_1	N	N[chr6:58451822[	932.75	LOW	SVTYPE=BND;POS=58449198;STRANDS=+-:28;IMPRECISE;CIPOS=-30,259;CIEND=-258,29;CIPOS95=-22,22;CIEND95=-23,23;MATEID=377101_2;EVENT=377101;SU=28;PE=28;SR=0;ALG=PROD;AF=0.0002052;NSAMP=5;MSQ=126.95;RECLASSIFIED;AC=6;AN=29246;NFAM=5
chr6	58449226	377100_2	N	]chr6:58449166]N	250.47	LOW	SVTYPE=BND;POS=58449166;STRANDS=+-:5;CIPOS=-10,9;CIEND=-10,9;CIPOS95=0,0;CIEND95=0,0;MATEID=377100_1;EVENT=377100;SECONDARY;SU=5;PE=0;SR=5;ALG=PROD;AF=3.42e-05;NSAMP=1;MSQ=236.77;RECLASSIFIED;AC=1;AN=29244;NFAM=1
chr6	58449242	377104_1	N	N[chr6:59456124[	282	LOW	SVTYPE=BND;POS=58449242;STRANDS=+-:13;IMPRECISE;CIPOS=-30,435;CIEND=-454,29;CIPOS95=-30,103;CIEND95=-72,29;MATEID=377104_2;EVENT=377104;SU=13;PE=13;SR=0;ALG=PROD;AF=0.0001368;NSAMP=4;MSQ=26.91;RECLASSIFIED;AC=4;AN=29246;NFAM=4
chr6	58449266	377105_1	N	N[chr6:59576225[	72268.2	LOW	SVTYPE=BND;POS=58449266;STRANDS=+-:2605;IMPRECISE;CIPOS=-9,116;CIEND=-171,9;CIPOS95=-2,2;CIEND95=-6,6;MATEID=377105_2;EVENT=377105;SU=2605;PE=2605;SR=0;ALG=PROD;AF=0.02865;NSAMP=837;MSQ=34.8;RECLASSIFIED;AC=838;AN=29246;NFAM=782
chr6	58449875	523140_2	N	N[chr6:58447338[	404.98	LOW	SVTYPE=BND;POS=58447338;STRANDS=-+:21;IMPRECISE;CIPOS=-30,427;CIEND=-445,16;CIPOS95=-30,80;CIEND95=-93,16;MATEID=523140_1;EVENT=523140;SECONDARY;SU=21;PE=21;SR=0;ALG=PROD;AF=0.0008548;NSAMP=25;MSQ=10.97;RECLASSIFIED;AC=25;AN=29246;NFAM=25
chr6	58449951	377102_1	N	N[chr6:58451990[	9253.49	PASS	SVTYPE=BND;POS=58449951;STRANDS=+-:11;IMPRECISE;CIPOS=-30,398;CIEND=-403,29;CIPOS95=-30,109;CIEND95=-119,29;MATEID=377102_2;EVENT=377102;SU=11;PE=11;SR=0;ALG=PROD;AF=3.483e-05;NSAMP=1;MSQ=269.64;RECLASSIFIED;AC=1;AN=28708;NFAM=1
chr6	58450036	377106_1	N	N[chr6:61388760[	44.79	LOW	SVTYPE=BND;POS=58450036;STRANDS=+-:10;IMPRECISE;CIPOS=-30,382;CIEND=-486,29;CIPOS95=-30,83;CIEND95=-111,29;MATEID=377106_2;EVENT=377106;SU=10;PE=10;SR=0;ALG=PROD;AF=3.419e-05;NSAMP=1;MSQ=26.68;RECLASSIFIED;AC=1;AN=29246;NFAM=1
chr6	58451822	377101_2	N	]chr6:58449198]N	932.75	LOW	SVTYPE=BND;POS=58449198;STRANDS=+-:28;IMPRECISE;CIPOS=-258,29;CIEND=-30,259;CIPOS95=-23,23;CIEND95=-22,22;MATEID=377101_1;EVENT=377101;SECONDARY;SU=28;PE=28;SR=0;ALG=PROD;AF=0.0002052;NSAMP=5;MSQ=126.95;RECLASSIFIED;AC=6;AN=29246;NFAM=5
chr6	58451990	377102_2	N	]chr6:58449951]N	9253.49	PASS	SVTYPE=BND;POS=58449951;STRANDS=+-:11;IMPRECISE;CIPOS=-403,29;CIEND=-30,398;CIPOS95=-119,29;CIEND95=-30,109;MATEID=377102_1;EVENT=377102;SECONDARY;SU=11;PE=11;SR=0;ALG=PROD;AF=3.483e-05;NSAMP=1;MSQ=269.64;RECLASSIFIED;AC=1;AN=28708;NFAM=1
chr6	58554792	523143_1	N	]chr6:59763420]N	4476.48	LOW	SVTYPE=BND;POS=58554792;STRANDS=-+:13;IMPRECISE;CIPOS=-464,29;CIEND=-30,531;CIPOS95=-50,29;CIEND95=-30,105;MATEID=523143_2;EVENT=523143;SU=13;PE=13;SR=0;ALG=PROD;AF=0.0002739;NSAMP=6;MSQ=42.1;RECLASSIFIED;AC=8;AN=29210;NFAM=6
chr6	58555189	377109_1	N	N[chr6:59699781[	4863.59	LOW	SVTYPE=BND;POS=58555189;STRANDS=+-:4;IMPRECISE;CIPOS=-10,620;CIEND=-651,9;CIPOS95=-1,216;CIEND95=-221,1;MATEID=377109_2;EVENT=377109;SU=4;PE=4;SR=0;ALG=PROD;AF=0.0002434;NSAMP=7;MSQ=19.34;RECLASSIFIED;AC=7;AN=28764;NFAM=7
chr6	58555207	377107_1	N	N[chr6:58900326[	3470.49	LOW	SVTYPE=BND;POS=58555207;STRANDS=+-:4;IMPRECISE;CIPOS=-10,638;CIEND=-649,9;CIPOS95=-1,217;CIEND95=-224,1;MATEID=377107_2;EVENT=377107;SU=4;PE=4;SR=0;ALG=PROD;AF=3.428e-05;NSAMP=1;MSQ=41.89;RECLASSIFIED;AC=1;AN=29168;NFAM=1
chr6	58555216	377108_1	N	N[chr6:58970531[	7097.47	LOW	SVTYPE=BND;POS=58555216;STRANDS=+-:12;IMPRECISE;CIPOS=-30,654;CIEND=-591,29;CIPOS95=-30,163;CIEND95=-112,29;MATEID=377108_2;EVENT=377108;SU=12;PE=12;SR=0;ALG=PROD;AF=0.001817;NSAMP=53;MSQ=16.14;RECLASSIFIED;AC=53;AN=29164;NFAM=52
chr6	58556738	523144_1	N	]chr6:59456548]N	27448.9	LOW	SVTYPE=BND;POS=58556738;STRANDS=-+:252;IMPRECISE;CIPOS=-393,9;CIEND=-11,361;CIPOS95=-11,9;CIEND95=-11,17;MATEID=523144_2;EVENT=523144;SU=252;PE=252;SR=0;ALG=PROD;AF=0.01782;NSAMP=514;MSQ=13.14;RECLASSIFIED;AC=515;AN=28902;NFAM=506
chr6	58568107	377110_1	N	N[chr6:59773473[	262282	LOW	SVTYPE=BND;POS=58568107;STRANDS=+-:3215;IMPRECISE;CIPOS=-10,112;CIEND=-122,9;CIPOS95=-2,2;CIEND95=-1,1;MATEID=377110_2;EVENT=377110;SU=3215;PE=3215;SR=0;ALG=PROD;AF=0.1085;NSAMP=3171;MSQ=47.72;RECLASSIFIED;AC=3172;AN=29244;NFAM=3017
chr6	58573064	523145_1	N	]chr6:59445280]N	31938.2	LOW	SVTYPE=BND;POS=58573064;STRANDS=-+:4507;IMPRECISE;CIPOS=-117,9;CIEND=-11,140;CIPOS95=-3,3;CIEND95=-3,3;MATEID=523145_2;EVENT=523145;SU=4507;PE=4507;SR=0;ALG=PROD;AF=0.02108;NSAMP=615;MSQ=18.11;RECLASSIFIED;AC=616;AN=29224;NFAM=580
chr6	58597852	523146_1	N	]chr6:59217163]N	21769.8	LOW	SVTYPE=BND;POS=58597852;STRANDS=-+:4;IMPRECISE;CIPOS=-497,9;CIEND=-10,553;CIPOS95=-167,1;CIEND95=-1,183;MATEID=523146_2;EVENT=523146;SU=4;PE=4;SR=0;ALG=PROD;AF=3.491e-05;NSAMP=1;MSQ=31.22;RECLASSIFIED;AC=1;AN=28644;NFAM=1
chr6	58602018	97286_1	N	]chr20:26369523]N	78.72	LOW	SVTYPE=BND;POS=58602018;STRANDS=-+:6;CIPOS=-6,5;CIEND=-6,5;CIPOS95=0,0;CIEND95=0,0;MATEID=97286_2;EVENT=97286;SU=6;PE=0;SR=6;ALG=PROD;AF=3.419e-05;NSAMP=1;MSQ=77.84;AC=1;AN=29246;NFAM=1
chr6	58622464	523147_1	N	]chr6:59217171]N	3410.96	LOW	SVTYPE=BND;POS=58622464;STRANDS=-+:14;IMPRECISE;CIPOS=-714,29;CIEND=-40,633;CIPOS95=-170,29;CIEND95=-40,163;MATEID=523147_2;EVENT=523147;SU=14;PE=14;SR=0;ALG=PROD;AF=0.0003762;NSAMP=11;MSQ=5.89;RECLASSIFIED;AC=11;AN=29238;NFAM=11
chr6	58634277	92833_1	N	N]chr11:50622818]	47.39	LOW	SVTYPE=BND;POS=58634277;STRANDS=++:5;CIPOS=-10,9;CIEND=-10,9;CIPOS95=0,0;CIEND95=0,0;MATEID=92833_2;EVENT=92833;SU=5;PE=0;SR=5;ALG=PROD;AF=3.419e-05;NSAMP=1;MSQ=44.83;AC=1;AN=29246;NFAM=1
chr6	58682902	523148_1	N	]chr6:59576433]N	621.62	LOW	SVTYPE=BND;POS=58682902;STRANDS=-+:4;IMPRECISE;CIPOS=-702,9;CIEND=-10,695;CIPOS95=-249,1;CIEND95=-1,248;MATEID=523148_2;EVENT=523148;SU=4;PE=4;SR=0;ALG=PROD;AF=0.0003761;NSAMP=11;MSQ=8.98;RECLASSIFIED;AC=11;AN=29246;NFAM=11
chr6	58691621	523149_1	N	]chr6:59509058]N	154423	LOW	SVTYPE=BND;POS=58691621;STRANDS=-+:6711;IMPRECISE;CIPOS=-121,3;CIEND=-6,95;CIPOS95=-2,2;CIEND95=-1,1;MATEID=523149_2;EVENT=523149;SU=6711;PE=6711;SR=0;ALG=PROD;AF=0.09036;NSAMP=2639;MSQ=28.05;RECLASSIFIED;AC=2642;AN=29240;NFAM=2472
chr6	58713665	377112_1	N	N[chr6:58875233[	35470.6	LOW	SVTYPE=BND;POS=58713665;STRANDS=+-:548;IMPRECISE;CIPOS=-12,336;CIEND=-287,9;CIPOS95=-12,40;CIEND95=-13,9;MATEID=377112_2;EVENT=377112;SU=548;PE=548;SR=0;ALG=PROD;AF=0.01775;NSAMP=518;MSQ=25.82;RECLASSIFIED;AC=518;AN=29184;NFAM=494
chr6	58716238	377113_1	N	N[chr6:59259320[	8855.35	LOW	SVTYPE=BND;POS=58716238;STRANDS=+-:21;IMPRECISE;CIPOS=-12,398;CIEND=-595,38;CIPOS95=-12,70;CIEND95=-103,38;MATEID=377113_2;EVENT=377113;SU=21;PE=21;SR=0;ALG=PROD;AF=0.0002775;NSAMP=8;MSQ=32.61;RECLASSIFIED;AC=8;AN=28824;NFAM=8
chr6	58726100	377114_1	N	N[chr6:59420930[	11028.6	LOW	SVTYPE=BND;POS=58726100;STRANDS=+-:27;IMPRECISE;CIPOS=-23,533;CIEND=-409,49;CIPOS95=-23,114;CIEND95=-47,47;MATEID=377114_2;EVENT=377114;SU=27;PE=27;SR=0;ALG=PROD;AF=0.001977;NSAMP=57;MSQ=42.22;RECLASSIFIED;AC=57;AN=28832;NFAM=57
chr6	58738223	523153_1	N	]chr6:59763427]N	2801.45	LOW	SVTYPE=BND;POS=58738223;STRANDS=-+:9;IMPRECISE;CIPOS=-523,29;CIEND=-30,582;CIPOS95=-109,29;CIEND95=-30,144;MATEID=523153_2;EVENT=523153;SU=9;PE=9;SR=0;ALG=PROD;AF=0.0005133;NSAMP=15;MSQ=10.82;RECLASSIFIED;AC=15;AN=29220;NFAM=15
chr6	58738275	523152_1	N	]chr6:59650338]N	7433.11	LOW	SVTYPE=BND;POS=58738275;STRANDS=-+:259;IMPRECISE;CIPOS=-662,146;CIEND=-178,687;CIPOS95=-78,78;CIEND95=-79,79;MATEID=523152_2;EVENT=523152;SU=259;PE=259;SR=0;ALG=SUM;AF=0.003742;NSAMP=107;MSQ=24.01;RECLASSIFIED;AC=109;AN=29128;NFAM=100
chr6	58738514	377115_1	N	N[chr6:59583319[	10461.3	LOW	SVTYPE=BND;POS=58738514;STRANDS=+-:36;IMPRECISE;CIPOS=-84,609;CIEND=-683,83;CIPOS95=-84,144;CIEND95=-147,83;MATEID=377115_2;EVENT=377115;SU=36;PE=36;SR=0;ALG=SUM;AF=0.001078;NSAMP=30;MSQ=41.42;RECLASSIFIED;AC=31;AN=28756;NFAM=30
chr6	58738640	377116_1	N	N[chr6:59662987[	1026.81	LOW	SVTYPE=BND;POS=58738640;STRANDS=+-:26;IMPRECISE;CIPOS=-30,480;CIEND=-595,17;CIPOS95=-30,57;CIEND95=-100,17;MATEID=377116_2;EVENT=377116;SU=26;PE=26;SR=0;ALG=PROD;AF=6.839e-05;NSAMP=2;MSQ=94.31;RECLASSIFIED;AC=2;AN=29242;NFAM=2
chr6	58762041	523154_1	N	]chr6:58951377]N	5150.32	LOW	SVTYPE=BND;POS=58762041;STRANDS=-+:49;IMPRECISE;CIPOS=-388,14;CIEND=-19,382;CIPOS95=-67,14;CIEND95=-19,71;MATEID=523154_2;EVENT=523154;SU=49;PE=49;SR=0;ALG=PROD;AF=0.0001029;NSAMP=3;MSQ=66.98;RECLASSIFIED;AC=3;AN=29152;NFAM=2
chr6	58817199	377098_2	N	]chr6:58447541]N	1071.83	LOW	SVTYPE=BND;POS=58447541;STRANDS=+-:4;IMPRECISE;CIPOS=-679,9;CIEND=-10,595;CIPOS95=-170,1;CIEND95=-2,136;MATEID=377098_1;EVENT=377098;SECONDARY;SU=4;PE=4;SR=0;ALG=PROD;AF=0.001368;NSAMP=40;MSQ=12.63;RECLASSIFIED;AC=40;AN=29246;NFAM=40
chr6	58820335	377117_1	N	N[chr6:59272001[	19309.5	LOW	SVTYPE=BND;POS=58820335;STRANDS=+-:20;IMPRECISE;CIPOS=-40,535;CIEND=-590,49;CIPOS95=-40,116;CIEND95=-96,49;MATEID=377117_2;EVENT=377117;SU=20;PE=20;SR=0;ALG=PROD;AF=0.0002122;NSAMP=6;MSQ=123.59;RECLASSIFIED;AC=6;AN=28276;NFAM=6
chr6	58855079	523155_1	N	]chr6:58900612]N	6429.82	LOW	SVTYPE=BND;POS=58855079;STRANDS=-+:4;IMPRECISE;CIPOS=-662,9;CIEND=-10,640;CIPOS95=-221,1;CIEND95=-1,217;MATEID=523155_2;EVENT=523155;SU=4;PE=4;SR=0;ALG=PROD;AF=0.0005842;NSAMP=17;MSQ=9.96;RECLASSIFIED;AC=17;AN=29100;NFAM=17
chr6	58875233	377112_2	N	]chr6:58713665]N	35470.6	LOW	SVTYPE=BND;POS=58713665;STRANDS=+-:548;IMPRECISE;CIPOS=-287,9;CIEND=-12,336;CIPOS95=-13,9;CIEND95=-12,40;MATEID=377112_1;EVENT=377112;SECONDARY;SU=548;PE=548;SR=0;ALG=PROD;AF=0.01775;NSAMP=518;MSQ=25.82;RECLASSIFIED;AC=518;AN=29184;NFAM=494
chr6	58875258	523156_1	N	]chr6:59259604]N	524.66	LOW	SVTYPE=BND;POS=58875258;STRANDS=-+:45;IMPRECISE;CIPOS=-616,14;CIEND=-30,567;CIPOS95=-74,14;CIEND95=-30,88;MATEID=523156_2;EVENT=523156;SU=45;PE=45;SR=0;ALG=PROD;AF=0.0003762;NSAMP=11;MSQ=12.35;RECLASSIFIED;AC=11;AN=29242;NFAM=10
chr6	58875329	68666_2	N	[chr3:90665843[N	721.33	LOW	SVTYPE=BND;POS=58875329;STRANDS=--:9;IMPRECISE;CIPOS=-392,25;CIEND=-354,29;CIPOS95=-106,25;CIEND95=-79,29;MATEID=68666_1;EVENT=68666;SECONDARY;SU=9;PE=9;SR=0;ALG=PROD;AF=0.001402;NSAMP=41;MSQ=13.97;AC=41;AN=29246;NFAM=41
chr6	58875329	68667_2	N	[chr3:90667158[N	237.36	LOW	SVTYPE=BND;POS=58875329;STRANDS=--:4;IMPRECISE;CIPOS=-708,29;CIEND=-708,29;CIPOS95=-226,29;CIEND95=-226,29;MATEID=68667_1;EVENT=68667;SECONDARY;SU=4;PE=4;SR=0;ALG=PROD;AF=0.0003419;NSAMP=10;MSQ=17.53;AC=10;AN=29246;NFAM=10
chr6	58886816	523157_1	N	]chr6:59686141]N	981.58	LOW	SVTYPE=BND;POS=58886816;STRANDS=-+:4;IMPRECISE;CIPOS=-656,9;CIEND=-9,650;CIPOS95=-216,1;CIEND95=-1,229;MATEID=523157_2;EVENT=523157;SU=4;PE=4;SR=0;ALG=PROD;AF=0.0001026;NSAMP=3;MSQ=5.17;RECLASSIFIED;AC=3;AN=29240;NFAM=3
chr6	58900325	523160_1	N	]chr6:59764160]N	95174.7	LOW	SVTYPE=BND;POS=58900325;STRANDS=-+:943;IMPRECISE;CIPOS=-151,40;CIEND=-11,180;CIPOS95=-5,5;CIEND95=-3,3;MATEID=523160_2;EVENT=523160;SU=943;PE=943;SR=0;ALG=PROD;AF=0.08548;NSAMP=2368;MSQ=23.2;RECLASSIFIED;AC=2460;AN=28778;NFAM=2327
chr6	58900326	377107_2	N	]chr6:58555207]N	3470.49	LOW	SVTYPE=BND;POS=58555207;STRANDS=+-:4;IMPRECISE;CIPOS=-649,9;CIEND=-10,638;CIPOS95=-224,1;CIEND95=-1,217;MATEID=377107_1;EVENT=377107;SECONDARY;SU=4;PE=4;SR=0;ALG=PROD;AF=3.428e-05;NSAMP=1;MSQ=41.89;RECLASSIFIED;AC=1;AN=29168;NFAM=1
chr6	58900356	523159_1	N	]chr6:59663270]N	260290	LOW	SVTYPE=BND;POS=58900356;STRANDS=-+:7975;IMPRECISE;CIPOS=-65,4;CIEND=-5,65;CIPOS95=-1,1;CIEND95=-1,1;MATEID=523159_2;EVENT=523159;SU=7975;PE=7975;SR=0;ALG=PROD;AF=0.1516;NSAMP=4135;MSQ=37.13;RECLASSIFIED;AC=4401;AN=29028;NFAM=3943
chr6	58900359	523158_1	N	]chr6:59421284]N	12879.5	LOW	SVTYPE=BND;POS=58900359;STRANDS=-+:8;IMPRECISE;CIPOS=-645,29;CIEND=-30,587;CIPOS95=-162,29;CIEND95=-30,149;MATEID=523158_2;EVENT=523158;SU=8;PE=8;SR=0;ALG=PROD;AF=0.002729;NSAMP=79;MSQ=10.16;RECLASSIFIED;AC=79;AN=28950;NFAM=77
chr6	58900596	377118_1	N	N[chr6:59333393[	2927.42	LOW	SVTYPE=BND;POS=58900596;STRANDS=+-:9;IMPRECISE;CIPOS=-30,624;CIEND=-582,29;CIPOS95=-30,189;CIEND95=-145,29;MATEID=377118_2;EVENT=377118;SU=9;PE=9;SR=0;ALG=PROD;AF=0.0006506;NSAMP=19;MSQ=13.93;RECLASSIFIED;AC=19;AN=29204;NFAM=19
chr6	58900612	523155_2	N	N[chr6:58855079[	6429.82	LOW	SVTYPE=BND;POS=58855079;STRANDS=-+:4;IMPRECISE;CIPOS=-10,640;CIEND=-662,9;CIPOS95=-1,217;CIEND95=-221,1;MATEID=523155_1;EVENT=523155;SECONDARY;SU=4;PE=4;SR=0;ALG=PROD;AF=0.0005842;NSAMP=17;MSQ=9.96;RECLASSIFIED;AC=17;AN=29100;NFAM=17
chr6	58925477	523161_1	N	]chr6:59178536]N	40598.8	LOW	SVTYPE=BND;POS=58925477;STRANDS=-+:4;IMPRECISE;CIPOS=-681,9;CIEND=-10,677;CIPOS95=-226,1;CIEND95=-1,241;MATEID=523161_2;EVENT=523161;SU=4;PE=4;SR=0;ALG=PROD;AF=0.00853;NSAMP=212;MSQ=14.12;RECLASSIFIED;AC=228;AN=26728;NFAM=210
chr6	58945375	523162_1	N	]chr6:58963656]N	56986	LOW	SVTYPE=BND;POS=58945375;STRANDS=-+:24;IMPRECISE;CIPOS=-535,19;CIEND=-18,332;CIPOS95=-96,19;CIEND95=-18,60;MATEID=523162_2;EVENT=523162;SU=24;PE=24;SR=0;ALG=PROD;AF=0.0344;NSAMP=868;MSQ=13.4;RECLASSIFIED;AC=893;AN=25956;NFAM=841
chr6	58945594	377119_1	N	N[chr6:59263036[	231970	LOW	SVTYPE=BND;POS=58945594;STRANDS=+-:278;IMPRECISE;CIPOS=-25,410;CIEND=-421,9;CIPOS95=-25,40;CIEND95=-44,9;MATEID=377119_2;EVENT=377119;SU=278;PE=278;SR=0;ALG=PROD;AF=0.07665;NSAMP=2187;MSQ=42.27;RECLASSIFIED;AC=2187;AN=28534;NFAM=2000
chr6	58951377	523154_2	N	N[chr6:58762041[	5150.32	LOW	SVTYPE=BND;POS=58762041;STRANDS=-+:49;IMPRECISE;CIPOS=-19,382;CIEND=-388,14;CIPOS95=-19,71;CIEND95=-67,14;MATEID=523154_1;EVENT=523154;SECONDARY;SU=49;PE=49;SR=0;ALG=PROD;AF=0.0001029;NSAMP=3;MSQ=66.98;RECLASSIFIED;AC=3;AN=29152;NFAM=2
chr6	58963086	523163_1	N	]chr6:59509038]N	10908.7	LOW	SVTYPE=BND;POS=58963086;STRANDS=-+:4;IMPRECISE;CIPOS=-614,9;CIEND=-10,587;CIPOS95=-210,1;CIEND95=-1,193;MATEID=523163_2;EVENT=523163;SU=4;PE=4;SR=0;ALG=PROD;AF=3.476e-05;NSAMP=1;MSQ=8.37;RECLASSIFIED;AC=1;AN=28768;NFAM=1
chr6	58963656	523162_2	N	N[chr6:58945375[	56986	LOW	SVTYPE=BND;POS=58945375;STRANDS=-+:24;IMPRECISE;CIPOS=-18,332;CIEND=-535,19;CIPOS95=-18,60;CIEND95=-96,19;MATEID=523162_1;EVENT=523162;SECONDARY;SU=24;PE=24;SR=0;ALG=PROD;AF=0.0344;NSAMP=868;MSQ=13.4;RECLASSIFIED;AC=893;AN=25956;NFAM=841
chr6	58970505	523164_1	N	]chr6:59583613]N	18036	LOW	SVTYPE=BND;POS=58970505;STRANDS=-+:108;IMPRECISE;CIPOS=-456,29;CIEND=-13,480;CIPOS95=-24,24;CIEND95=-13,39;MATEID=523164_2;EVENT=523164;SU=108;PE=108;SR=0;ALG=PROD;AF=0.0009462;NSAMP=25;MSQ=39.57;RECLASSIFIED;AC=27;AN=28534;NFAM=24
chr6	58970531	377108_2	N	]chr6:58555216]N	7097.47	LOW	SVTYPE=BND;POS=58555216;STRANDS=+-:12;IMPRECISE;CIPOS=-591,29;CIEND=-30,654;CIPOS95=-112,29;CIEND95=-30,163;MATEID=377108_1;EVENT=377108;SECONDARY;SU=12;PE=12;SR=0;ALG=PROD;AF=0.001817;NSAMP=53;MSQ=16.14;RECLASSIFIED;AC=53;AN=29164;NFAM=52
chr6	59008938	377120_1	N	N[chr6:59337759[	21731.5	LOW	SVTYPE=BND;POS=59008938;STRANDS=+-:4;IMPRECISE;CIPOS=-10,725;CIEND=-691,9;CIPOS95=-1,235;CIEND95=-224,1;MATEID=377120_2;EVENT=377120;SU=4;PE=4;SR=0;ALG=PROD;AF=0.0001874;NSAMP=5;MSQ=22.23;RECLASSIFIED;AC=5;AN=26686;NFAM=5
chr6	59009123	377122_1	N	N[chr6:59649818[	26548.3	LOW	SVTYPE=BND;POS=59009123;STRANDS=+-:8;IMPRECISE;CIPOS=-30,612;CIEND=-627,29;CIPOS95=-30,151;CIEND95=-148,29;MATEID=377122_2;EVENT=377122;SU=8;PE=8;SR=0;ALG=PROD;AF=0.0001157;NSAMP=3;MSQ=78.9;RECLASSIFIED;AC=3;AN=25936;NFAM=1
chr6	59009130	377121_1	N	N[chr6:59601070[	89117.1	LOW	SVTYPE=BND;POS=59009130;STRANDS=+-:663;IMPRECISE;CIPOS=-10,283;CIEND=-312,9;CIPOS95=-9,9;CIEND95=-19,9;MATEID=377121_2;EVENT=377121;SU=663;PE=663;SR=0;ALG=PROD;AF=0.02502;NSAMP=619;MSQ=26.5;RECLASSIFIED;AC=620;AN=24778;NFAM=570
chr6	59009132	377123_1	N	N[chr6:59701801[	39000.9	LOW	SVTYPE=BND;POS=59009132;STRANDS=+-:13;IMPRECISE;CIPOS=-37,614;CIEND=-700,44;CIPOS95=-37,138;CIEND95=-156,44;MATEID=377123_2;EVENT=377123;SU=13;PE=13;SR=0;ALG=PROD;AF=0.0002774;NSAMP=7;MSQ=39.56;RECLASSIFIED;AC=7;AN=25230;NFAM=7
chr6	59013645	377124_1	N	N[chr6:59682727[	16758.9	LOW	SVTYPE=BND;POS=59013645;STRANDS=+-:4;IMPRECISE;CIPOS=-10,598;CIEND=-667,9;CIPOS95=-1,196;CIEND95=-227,1;MATEID=377124_2;EVENT=377124;SU=4;PE=4;SR=0;ALG=PROD;AF=0.001109;NSAMP=31;MSQ=60.87;RECLASSIFIED;AC=32;AN=28856;NFAM=31
chr6	59033408	377103_2	N	]chr6:58449046]N	141.12	LOW	SVTYPE=BND;POS=58449046;STRANDS=+-:5;IMPRECISE;CIPOS=-457,9;CIEND=-10,402;CIPOS95=-136,1;CIEND95=-2,114;MATEID=377103_1;EVENT=377103;SECONDARY;SU=5;PE=5;SR=0;ALG=PROD;AF=3.419e-05;NSAMP=1;MSQ=137.83;RECLASSIFIED;AC=1;AN=29246;NFAM=1
chr6	59033415	523165_1	N	]chr6:59456483]N	3925.29	LOW	SVTYPE=BND;POS=59033415;STRANDS=-+:7;IMPRECISE;CIPOS=-429,9;CIEND=-10,622;CIPOS95=-110,2;CIEND95=-1,172;MATEID=523165_2;EVENT=523165;SU=7;PE=7;SR=0;ALG=PROD;AF=6.846e-05;NSAMP=2;MSQ=5.14;RECLASSIFIED;AC=2;AN=29216;NFAM=2
chr6	59107947	523166_1	N	]chr6:59263248]N	8112.59	LOW	SVTYPE=BND;POS=59107947;STRANDS=-+:4;IMPRECISE;CIPOS=-664,9;CIEND=-10,628;CIPOS95=-215,1;CIEND95=-1,203;MATEID=523166_2;EVENT=523166;SU=4;PE=4;SR=0;ALG=PROD;AF=3.436e-05;NSAMP=1;MSQ=6.94;RECLASSIFIED;AC=1;AN=29106;NFAM=1
chr6	59178536	523161_2	N	N[chr6:58925477[	40598.8	LOW	SVTYPE=BND;POS=58925477;STRANDS=-+:4;IMPRECISE;CIPOS=-10,677;CIEND=-681,9;CIPOS95=-1,241;CIEND95=-226,1;MATEID=523161_1;EVENT=523161;SECONDARY;SU=4;PE=4;SR=0;ALG=PROD;AF=0.00853;NSAMP=212;MSQ=14.12;RECLASSIFIED;AC=228;AN=26728;NFAM=210
chr6	59217163	523146_2	N	N[chr6:58597852[	21769.8	LOW	SVTYPE=BND;POS=58597852;STRANDS=-+:4;IMPRECISE;CIPOS=-10,553;CIEND=-497,9;CIPOS95=-1,183;CIEND95=-167,1;MATEID=523146_1;EVENT=523146;SECONDARY;SU=4;PE=4;SR=0;ALG=PROD;AF=3.491e-05;NSAMP=1;MSQ=31.22;RECLASSIFIED;AC=1;AN=28644;NFAM=1
chr6	59217171	523147_2	N	N[chr6:58622464[	3410.96	LOW	SVTYPE=BND;POS=58622464;STRANDS=-+:14;IMPRECISE;CIPOS=-40,633;CIEND=-714,29;CIPOS95=-40,163;CIEND95=-170,29;MATEID=523147_1;EVENT=523147;SECONDARY;SU=14;PE=14;SR=0;ALG=PROD;AF=0.0003762;NSAMP=11;MSQ=5.89;RECLASSIFIED;AC=11;AN=29238;NFAM=11
chr6	59259320	377113_2	N	]chr6:58716238]N	8855.35	LOW	SVTYPE=BND;POS=58716238;STRANDS=+-:21;IMPRECISE;CIPOS=-595,38;CIEND=-12,398;CIPOS95=-103,38;CIEND95=-12,70;MATEID=377113_1;EVENT=377113;SECONDARY;SU=21;PE=21;SR=0;ALG=PROD;AF=0.0002775;NSAMP=8;MSQ=32.61;RECLASSIFIED;AC=8;AN=28824;NFAM=8
chr6	59259604	523156_2	N	N[chr6:58875258[	524.66	LOW	SVTYPE=BND;POS=58875258;STRANDS=-+:45;IMPRECISE;CIPOS=-30,567;CIEND=-616,14;CIPOS95=-30,88;CIEND95=-74,14;MATEID=523156_1;EVENT=523156;SECONDARY;SU=45;PE=45;SR=0;ALG=PROD;AF=0.0003762;NSAMP=11;MSQ=12.35;RECLASSIFIED;AC=11;AN=29242;NFAM=10
chr6	59263036	377119_2	N	]chr6:58945594]N	231970	LOW	SVTYPE=BND;POS=58945594;STRANDS=+-:278;IMPRECISE;CIPOS=-421,9;CIEND=-25,410;CIPOS95=-44,9;CIEND95=-25,40;MATEID=377119_1;EVENT=377119;SECONDARY;SU=278;PE=278;SR=0;ALG=PROD;AF=0.07665;NSAMP=2187;MSQ=42.27;RECLASSIFIED;AC=2187;AN=28534;NFAM=2000
chr6	59263248	523166_2	N	N[chr6:59107947[	8112.59	LOW	SVTYPE=BND;POS=59107947;STRANDS=-+:4;IMPRECISE;CIPOS=-10,628;CIEND=-664,9;CIPOS95=-1,203;CIEND95=-215,1;MATEID=523166_1;EVENT=523166;SECONDARY;SU=4;PE=4;SR=0;ALG=PROD;AF=3.436e-05;NSAMP=1;MSQ=6.94;RECLASSIFIED;AC=1;AN=29106;NFAM=1
chr6	59268452	523167_1	N	]chr6:59305742]N	34799.6	LOW	SVTYPE=BND;POS=59268452;STRANDS=-+:4;IMPRECISE;CIPOS=-609,9;CIEND=-10,657;CIPOS95=-147,2;CIEND95=-1,159;MATEID=523167_2;EVENT=523167;SU=4;PE=4;SR=0;ALG=PROD;AF=3.666e-05;NSAMP=1;MSQ=5.46;RECLASSIFIED;AC=1;AN=27274;NFAM=1
chr6	59272001	377117_2	N	]chr6:58820335]N	19309.5	LOW	SVTYPE=BND;POS=58820335;STRANDS=+-:20;IMPRECISE;CIPOS=-590,49;CIEND=-40,535;CIPOS95=-96,49;CIEND95=-40,116;MATEID=377117_1;EVENT=377117;SECONDARY;SU=20;PE=20;SR=0;ALG=PROD;AF=0.0002122;NSAMP=6;MSQ=123.59;RECLASSIFIED;AC=6;AN=28276;NFAM=6
chr6	59272201	377126_1	N	N[chr6:59492721[	83708	LOW	SVTYPE=BND;POS=59272201;STRANDS=+-:4;IMPRECISE;CIPOS=-9,8;CIEND=-2,9;CIPOS95=0,0;CIEND95=0,1;MATEID=377126_2;EVENT=377126;SU=4;PE=0;SR=4;ALG=PROD;AF=0.02836;NSAMP=821;MSQ=35.61;RECLASSIFIED;AC=821;AN=28954;NFAM=752
chr6	59272292	377125_1	N	N[chr6:59492498[	669767	LOW	SVTYPE=BND;POS=59272292;STRANDS=+-:28687;CIPOS=-3,35;CIEND=-18,2;CIPOS95=0,0;CIEND95=0,0;MATEID=377125_2;EVENT=377125;SU=28687;PE=28687;SR=0;ALG=PROD;AF=0.1427;NSAMP=4069;MSQ=76.33;RECLASSIFIED;AC=4071;AN=28528;NFAM=3740
chr6	59299128	523169_1	N	]chr6:59805826]N	18856.3	LOW	SVTYPE=BND;POS=59299128;STRANDS=-+:97;IMPRECISE;CIPOS=-532,35;CIEND=-13,513;CIPOS95=-48,35;CIEND95=-13,61;MATEID=523169_2;EVENT=523169;SU=97;PE=97;SR=0;ALG=PROD;AF=0.006221;NSAMP=181;MSQ=11.54;RECLASSIFIED;AC=181;AN=29096;NFAM=179
chr6	59299134	523168_1	N	]chr6:59699077]N	491199	LOW	SVTYPE=BND;POS=59299134;STRANDS=-+:2112;IMPRECISE;CIPOS=-124,21;CIEND=-27,141;CIPOS95=-2,2;CIEND95=-8,8;MATEID=523168_2;EVENT=523168;SU=2112;PE=2112;SR=0;ALG=PROD;AF=0.3041;NSAMP=5152;MSQ=53.05;RECLASSIFIED;AC=7741;AN=25454;NFAM=4796
chr6	59305742	523167_2	N	N[chr6:59268452[	34799.6	LOW	SVTYPE=BND;POS=59268452;STRANDS=-+:4;IMPRECISE;CIPOS=-10,657;CIEND=-609,9;CIPOS95=-1,159;CIEND95=-147,2;MATEID=523167_1;EVENT=523167;SECONDARY;SU=4;PE=4;SR=0;ALG=PROD;AF=3.666e-05;NSAMP=1;MSQ=5.46;RECLASSIFIED;AC=1;AN=27274;NFAM=1
chr6	59333358	523170_1	N	]chr6:59773764]N	21384	LOW	SVTYPE=BND;POS=59333358;STRANDS=-+:713;IMPRECISE;CIPOS=-249,13;CIEND=-10,249;CIPOS95=-5,5;CIEND95=-8,8;MATEID=523170_2;EVENT=523170;SU=713;PE=713;SR=0;ALG=PROD;AF=0.01167;NSAMP=303;MSQ=32.89;RECLASSIFIED;AC=340;AN=29126;NFAM=295
chr6	59333393	377118_2	N	]chr6:58900596]N	2927.42	LOW	SVTYPE=BND;POS=58900596;STRANDS=+-:9;IMPRECISE;CIPOS=-582,29;CIEND=-30,624;CIPOS95=-145,29;CIEND95=-30,189;MATEID=377118_1;EVENT=377118;SECONDARY;SU=9;PE=9;SR=0;ALG=PROD;AF=0.0006506;NSAMP=19;MSQ=13.93;RECLASSIFIED;AC=19;AN=29204;NFAM=19
chr6	59337759	377120_2	N	]chr6:59008938]N	21731.5	LOW	SVTYPE=BND;POS=59008938;STRANDS=+-:4;IMPRECISE;CIPOS=-691,9;CIEND=-10,725;CIPOS95=-224,1;CIEND95=-1,235;MATEID=377120_1;EVENT=377120;SECONDARY;SU=4;PE=4;SR=0;ALG=PROD;AF=0.0001874;NSAMP=5;MSQ=22.23;RECLASSIFIED;AC=5;AN=26686;NFAM=5
chr6	59339283	377127_1	N	N[chr6:59810304[	9793.2	LOW	SVTYPE=BND;POS=59339283;STRANDS=+-:9;IMPRECISE;CIPOS=-30,615;CIEND=-619,29;CIPOS95=-30,170;CIEND95=-171,29;MATEID=377127_2;EVENT=377127;SU=9;PE=9;SR=0;ALG=PROD;AF=0.003059;NSAMP=89;MSQ=30.03;RECLASSIFIED;AC=89;AN=29092;NFAM=88
chr6	59420918	523171_1	N	]chr6:59650425]N	425401	LOW	SVTYPE=BND;POS=59420918;STRANDS=-+:21864;CIPOS=-30,13;CIEND=-6,20;CIPOS95=0,0;CIEND95=0,0;MATEID=523171_2;EVENT=523171;SU=21864;PE=21864;SR=0;ALG=PROD;AF=0.1384;NSAMP=3740;MSQ=52.12;RECLASSIFIED;AC=4024;AN=29070;NFAM=3464
chr6	59420930	377114_2	N	]chr6:58726100]N	11028.6	LOW	SVTYPE=BND;POS=58726100;STRANDS=+-:27;IMPRECISE;CIPOS=-409,49;CIEND=-23,533;CIPOS95=-47,47;CIEND95=-23,114;MATEID=377114_1;EVENT=377114;SECONDARY;SU=27;PE=27;SR=0;ALG=PROD;AF=0.001977;NSAMP=57;MSQ=42.22;RECLASSIFIED;AC=57;AN=28832;NFAM=57
chr6	59421185	377128_1	N	N[chr6:59583396[	26751.6	LOW	SVTYPE=BND;POS=59421185;STRANDS=+-:14;IMPRECISE;CIPOS=-30,445;CIEND=-598,29;CIPOS95=-30,101;CIEND95=-120,29;MATEID=377128_2;EVENT=377128;SU=14;PE=14;SR=0;ALG=PROD;AF=0.0003372;NSAMP=7;MSQ=100.8;RECLASSIFIED;AC=8;AN=23722;NFAM=5
chr6	59421284	523158_2	N	N[chr6:58900359[	12879.5	LOW	SVTYPE=BND;POS=58900359;STRANDS=-+:8;IMPRECISE;CIPOS=-30,587;CIEND=-645,29;CIPOS95=-30,149;CIEND95=-162,29;MATEID=523158_1;EVENT=523158;SECONDARY;SU=8;PE=8;SR=0;ALG=PROD;AF=0.002729;NSAMP=79;MSQ=10.16;RECLASSIFIED;AC=79;AN=28950;NFAM=77
chr6	59421310	377129_1	N	N[chr6:59662985[	1.00607e+06	LOW	SVTYPE=BND;POS=59421310;STRANDS=+-:29905;CIPOS=-4,28;CIEND=-53,2;CIPOS95=0,0;CIEND95=0,0;MATEID=377129_2;EVENT=377129;SU=29905;PE=29905;SR=0;AF=0.1678;NSAMP=4867;MSQ=99.52;RECLASSIFIED;AC=4884;AN=29112;NFAM=4512
chr6	59445280	523145_2	N	N[chr6:58573064[	31938.2	LOW	SVTYPE=BND;POS=58573064;STRANDS=-+:4507;IMPRECISE;CIPOS=-11,140;CIEND=-117,9;CIPOS95=-3,3;CIEND95=-3,3;MATEID=523145_1;EVENT=523145;SECONDARY;SU=4507;PE=4507;SR=0;ALG=PROD;AF=0.02108;NSAMP=615;MSQ=18.11;RECLASSIFIED;AC=616;AN=29224;NFAM=580
chr6	59456124	377104_2	N	]chr6:58449242]N	282	LOW	SVTYPE=BND;POS=58449242;STRANDS=+-:13;IMPRECISE;CIPOS=-454,29;CIEND=-30,435;CIPOS95=-72,29;CIEND95=-30,103;MATEID=377104_1;EVENT=377104;SECONDARY;SU=13;PE=13;SR=0;ALG=PROD;AF=0.0001368;NSAMP=4;MSQ=26.91;RECLASSIFIED;AC=4;AN=29246;NFAM=4
chr6	59456483	523165_2	N	N[chr6:59033415[	3925.29	LOW	SVTYPE=BND;POS=59033415;STRANDS=-+:7;IMPRECISE;CIPOS=-10,622;CIEND=-429,9;CIPOS95=-1,172;CIEND95=-110,2;MATEID=523165_1;EVENT=523165;SECONDARY;SU=7;PE=7;SR=0;ALG=PROD;AF=6.846e-05;NSAMP=2;MSQ=5.14;RECLASSIFIED;AC=2;AN=29216;NFAM=2
chr6	59456548	523144_2	N	N[chr6:58556738[	27448.9	LOW	SVTYPE=BND;POS=58556738;STRANDS=-+:252;IMPRECISE;CIPOS=-11,361;CIEND=-393,9;CIPOS95=-11,17;CIEND95=-11,9;MATEID=523144_1;EVENT=523144;SECONDARY;SU=252;PE=252;SR=0;ALG=PROD;AF=0.01782;NSAMP=514;MSQ=13.14;RECLASSIFIED;AC=515;AN=28902;NFAM=506
chr6	59492498	377125_2	N	]chr6:59272292]N	669767	LOW	SVTYPE=BND;POS=59272292;STRANDS=+-:28687;CIPOS=-18,2;CIEND=-3,35;CIPOS95=0,0;CIEND95=0,0;MATEID=377125_1;EVENT=377125;SECONDARY;SU=28687;PE=28687;SR=0;ALG=PROD;AF=0.1427;NSAMP=4069;MSQ=76.33;RECLASSIFIED;AC=4071;AN=28528;NFAM=3740
chr6	59492721	377126_2	N	]chr6:59272201]N	83708	LOW	SVTYPE=BND;POS=59272201;STRANDS=+-:4;IMPRECISE;CIPOS=-2,9;CIEND=-9,8;CIPOS95=0,1;CIEND95=0,0;MATEID=377126_1;EVENT=377126;SECONDARY;SU=4;PE=0;SR=4;ALG=PROD;AF=0.02836;NSAMP=821;MSQ=35.61;RECLASSIFIED;AC=821;AN=28954;NFAM=752
chr6	59501987	523141_2	N	N[chr6:58448793[	732.91	LOW	SVTYPE=BND;POS=58448793;STRANDS=-+:20;IMPRECISE;CIPOS=-23,446;CIEND=-275,26;CIPOS95=-23,74;CIEND95=-47,26;MATEID=523141_1;EVENT=523141;SECONDARY;SU=20;PE=20;SR=0;ALG=PROD;AF=0.001402;NSAMP=41;MSQ=16.03;RECLASSIFIED;AC=41;AN=29246;NFAM=41
chr6	59509038	523163_2	N	N[chr6:58963086[	10908.7	LOW	SVTYPE=BND;POS=58963086;STRANDS=-+:4;IMPRECISE;CIPOS=-10,587;CIEND=-614,9;CIPOS95=-1,193;CIEND95=-210,1;MATEID=523163_1;EVENT=523163;SECONDARY;SU=4;PE=4;SR=0;ALG=PROD;AF=3.476e-05;NSAMP=1;MSQ=8.37;RECLASSIFIED;AC=1;AN=28768;NFAM=1
chr6	59509058	523149_2	N	N[chr6:58691621[	154423	LOW	SVTYPE=BND;POS=58691621;STRANDS=-+:6711;IMPRECISE;CIPOS=-6,95;CIEND=-121,3;CIPOS95=-1,1;CIEND95=-2,2;MATEID=523149_1;EVENT=523149;SECONDARY;SU=6711;PE=6711;SR=0;ALG=PROD;AF=0.09036;NSAMP=2639;MSQ=28.05;RECLASSIFIED;AC=2642;AN=29240;NFAM=2472
chr6	59514932	377130_1	N	N[chr6:59747003[	4532.29	LOW	SVTYPE=BND;POS=59514932;STRANDS=+-:37;IMPRECISE;CIPOS=-30,394;CIEND=-404,34;CIPOS95=-30,53;CIEND95=-43,34;MATEID=377130_2;EVENT=377130;SU=37;PE=37;SR=0;ALG=PROD;AF=0.0006169;NSAMP=18;MSQ=26.33;RECLASSIFIED;AC=18;AN=29178;NFAM=17
chr6	59521689	97287_1	N	]chr20:26383973]N	20.66	LOW	SVTYPE=BND;POS=59521689;STRANDS=-+:4;CIPOS=-9,8;CIEND=-9,8;CIPOS95=0,0;CIEND95=0,0;MATEID=97287_2;EVENT=97287;SU=4;PE=0;SR=4;ALG=PROD;AF=3.419e-05;NSAMP=1;MSQ=9.36;AC=1;AN=29246;NFAM=1
chr6	59576219	523172_1	N	]chr6:59679349]N	25335.7	LOW	SVTYPE=BND;POS=59576219;STRANDS=-+:4;IMPRECISE;CIPOS=-476,9;CIEND=-10,575;CIPOS95=-146,1;CIEND95=0,187;MATEID=523172_2;EVENT=523172;SU=4;PE=4;SR=0;ALG=PROD;AF=0.008343;NSAMP=226;MSQ=12.97;RECLASSIFIED;AC=240;AN=28768;NFAM=215
chr6	59576225	377105_2	N	]chr6:58449266]N	72268.2	LOW	SVTYPE=BND;POS=58449266;STRANDS=+-:2605;IMPRECISE;CIPOS=-171,9;CIEND=-9,116;CIPOS95=-6,6;CIEND95=-2,2;MATEID=377105_1;EVENT=377105;SECONDARY;SU=2605;PE=2605;SR=0;ALG=PROD;AF=0.02865;NSAMP=837;MSQ=34.8;RECLASSIFIED;AC=838;AN=29246;NFAM=782
chr6	59576433	523148_2	N	N[chr6:58682902[	621.62	LOW	SVTYPE=BND;POS=58682902;STRANDS=-+:4;IMPRECISE;CIPOS=-10,695;CIEND=-702,9;CIPOS95=-1,248;CIEND95=-249,1;MATEID=523148_1;EVENT=523148;SECONDARY;SU=4;PE=4;SR=0;ALG=PROD;AF=0.0003761;NSAMP=11;MSQ=8.98;RECLASSIFIED;AC=11;AN=29246;NFAM=11
chr6	59583284	523174_1	N	]chr6:59763457]N	165604	LOW	SVTYPE=BND;POS=59583284;STRANDS=-+:3230;IMPRECISE;CIPOS=-117,24;CIEND=-12,148;CIPOS95=-2,2;CIEND95=-4,4;MATEID=523174_2;EVENT=523174;SU=3230;PE=3230;SR=0;ALG=PROD;AF=0.07774;NSAMP=2164;MSQ=25.76;RECLASSIFIED;AC=2237;AN=28776;NFAM=1950
chr6	59583303	523173_1	N	]chr6:59650429]N	3096.39	LOW	SVTYPE=BND;POS=59583303;STRANDS=-+:15;IMPRECISE;CIPOS=-553,29;CIEND=-30,494;CIPOS95=-106,29;CIEND95=-30,116;MATEID=523173_2;EVENT=523173;SU=15;PE=15;SR=0;ALG=PROD;AF=0.0002062;NSAMP=6;MSQ=38.83;RECLASSIFIED;AC=6;AN=29104;NFAM=6
chr6	59583319	377115_2	N	]chr6:58738514]N	10461.3	LOW	SVTYPE=BND;POS=58738514;STRANDS=+-:36;IMPRECISE;CIPOS=-683,83;CIEND=-84,609;CIPOS95=-147,83;CIEND95=-84,144;MATEID=377115_1;EVENT=377115;SECONDARY;SU=36;PE=36;SR=0;ALG=SUM;AF=0.001078;NSAMP=30;MSQ=41.42;RECLASSIFIED;AC=31;AN=28756;NFAM=30
chr6	59583396	377128_2	N	]chr6:59421185]N	26751.6	LOW	SVTYPE=BND;POS=59421185;STRANDS=+-:14;IMPRECISE;CIPOS=-598,29;CIEND=-30,445;CIPOS95=-120,29;CIEND95=-30,101;MATEID=377128_1;EVENT=377128;SECONDARY;SU=14;PE=14;SR=0;ALG=PROD;AF=0.0003372;NSAMP=7;MSQ=100.8;RECLASSIFIED;AC=8;AN=23722;NFAM=5
chr6	59583613	523164_2	N	N[chr6:58970505[	18036	LOW	SVTYPE=BND;POS=58970505;STRANDS=-+:108;IMPRECISE;CIPOS=-13,480;CIEND=-456,29;CIPOS95=-13,39;CIEND95=-24,24;MATEID=523164_1;EVENT=523164;SECONDARY;SU=108;PE=108;SR=0;ALG=PROD;AF=0.0009462;NSAMP=25;MSQ=39.57;RECLASSIFIED;AC=27;AN=28534;NFAM=24
chr6	59601070	377121_2	N	]chr6:59009130]N	89117.1	LOW	SVTYPE=BND;POS=59009130;STRANDS=+-:663;IMPRECISE;CIPOS=-312,9;CIEND=-10,283;CIPOS95=-19,9;CIEND95=-9,9;MATEID=377121_1;EVENT=377121;SECONDARY;SU=663;PE=663;SR=0;ALG=PROD;AF=0.02502;NSAMP=619;MSQ=26.5;RECLASSIFIED;AC=620;AN=24778;NFAM=570
chr6	59601297	523175_1	N	]chr6:59787719]N	270705	LOW	SVTYPE=BND;POS=59601297;STRANDS=-+:344;IMPRECISE;CIPOS=-304,11;CIEND=-20,357;CIPOS95=-8,8;CIEND95=-20,29;MATEID=523175_2;EVENT=523175;SU=344;PE=344;SR=0;ALG=PROD;AF=0.1618;NSAMP=3574;MSQ=38.43;RECLASSIFIED;AC=4531;AN=28006;NFAM=3338
chr6	59613169	523176_1	N	]chr6:59619373]N	30835.7	LOW	SVTYPE=BND;POS=59613169;STRANDS=-+:616;IMPRECISE;CIPOS=-311,14;CIEND=-10,168;CIPOS95=-20,14;CIEND95=-1,1;MATEID=523176_2;EVENT=523176;SU=616;PE=616;SR=0;ALG=PROD;AF=0.01884;NSAMP=539;MSQ=13.33;RECLASSIFIED;AC=547;AN=29032;NFAM=514
chr6	59619373	523176_2	N	N[chr6:59613169[	30835.7	LOW	SVTYPE=BND;POS=59613169;STRANDS=-+:616;IMPRECISE;CIPOS=-10,168;CIEND=-311,14;CIPOS95=-1,1;CIEND95=-20,14;MATEID=523176_1;EVENT=523176;SECONDARY;SU=616;PE=616;SR=0;ALG=PROD;AF=0.01884;NSAMP=539;MSQ=13.33;RECLASSIFIED;AC=547;AN=29032;NFAM=514
chr6	59632055	523177_1	N	]chr6:60232477]N	34360.8	LOW	SVTYPE=BND;POS=59632055;STRANDS=-+:1634;IMPRECISE;CIPOS=-219,9;CIEND=-10,112;CIPOS95=-6,6;CIEND95=-1,1;MATEID=523177_2;EVENT=523177;SU=1634;PE=1634;SR=0;AF=0.04349;NSAMP=1272;MSQ=17.39;RECLASSIFIED;AC=1272;AN=29246;NFAM=1257
chr6	59649818	377122_2	N	]chr6:59009123]N	26548.3	LOW	SVTYPE=BND;POS=59009123;STRANDS=+-:8;IMPRECISE;CIPOS=-627,29;CIEND=-30,612;CIPOS95=-148,29;CIEND95=-30,151;MATEID=377122_1;EVENT=377122;SECONDARY;SU=8;PE=8;SR=0;ALG=PROD;AF=0.0001157;NSAMP=3;MSQ=78.9;RECLASSIFIED;AC=3;AN=25936;NFAM=1
chr6	59650191	377132_1	N	N[chr6:59763209[	1073.33	LOW	SVTYPE=BND;POS=59650191;STRANDS=+-:4;IMPRECISE;CIPOS=-10,580;CIEND=-560,9;CIPOS95=-2,112;CIEND95=-105,2;MATEID=377132_2;EVENT=377132;SU=4;PE=4;SR=0;ALG=PROD;AF=6.844e-05;NSAMP=2;MSQ=13.61;RECLASSIFIED;AC=2;AN=29224;NFAM=2
chr6	59650338	523152_2	N	N[chr6:58738275[	7433.11	LOW	SVTYPE=BND;POS=58738275;STRANDS=-+:259;IMPRECISE;CIPOS=-178,687;CIEND=-662,146;CIPOS95=-79,79;CIEND95=-78,78;MATEID=523152_1;EVENT=523152;SECONDARY;SU=259;PE=259;SR=0;ALG=SUM;AF=0.003742;NSAMP=107;MSQ=24.01;RECLASSIFIED;AC=109;AN=29128;NFAM=100
chr6	59650425	523171_2	N	N[chr6:59420918[	425401	LOW	SVTYPE=BND;POS=59420918;STRANDS=-+:21864;CIPOS=-6,20;CIEND=-30,13;CIPOS95=0,0;CIEND95=0,0;MATEID=523171_1;EVENT=523171;SECONDARY;SU=21864;PE=21864;SR=0;ALG=PROD;AF=0.1384;NSAMP=3740;MSQ=52.12;RECLASSIFIED;AC=4024;AN=29070;NFAM=3464
chr6	59650429	523173_2	N	N[chr6:59583303[	3096.39	LOW	SVTYPE=BND;POS=59583303;STRANDS=-+:15;IMPRECISE;CIPOS=-30,494;CIEND=-553,29;CIPOS95=-30,116;CIEND95=-106,29;MATEID=523173_1;EVENT=523173;SECONDARY;SU=15;PE=15;SR=0;ALG=PROD;AF=0.0002062;NSAMP=6;MSQ=38.83;RECLASSIFIED;AC=6;AN=29104;NFAM=6
chr6	59662985	377129_2	N	]chr6:59421310]N	1.00607e+06	LOW	SVTYPE=BND;POS=59421310;STRANDS=+-:29905;CIPOS=-53,2;CIEND=-4,28;CIPOS95=0,0;CIEND95=0,0;MATEID=377129_1;EVENT=377129;SECONDARY;SU=29905;PE=29905;SR=0;AF=0.1678;NSAMP=4867;MSQ=99.52;RECLASSIFIED;AC=4884;AN=29112;NFAM=4512
chr6	59662987	377116_2	N	]chr6:58738640]N	1026.81	LOW	SVTYPE=BND;POS=58738640;STRANDS=+-:26;IMPRECISE;CIPOS=-595,17;CIEND=-30,480;CIPOS95=-100,17;CIEND95=-30,57;MATEID=377116_1;EVENT=377116;SECONDARY;SU=26;PE=26;SR=0;ALG=PROD;AF=6.839e-05;NSAMP=2;MSQ=94.31;RECLASSIFIED;AC=2;AN=29242;NFAM=2
chr6	59663270	523159_2	N	N[chr6:58900356[	260290	LOW	SVTYPE=BND;POS=58900356;STRANDS=-+:7975;IMPRECISE;CIPOS=-5,65;CIEND=-65,4;CIPOS95=-1,1;CIEND95=-1,1;MATEID=523159_1;EVENT=523159;SECONDARY;SU=7975;PE=7975;SR=0;ALG=PROD;AF=0.1516;NSAMP=4135;MSQ=37.13;RECLASSIFIED;AC=4401;AN=29028;NFAM=3943
chr6	59664815	68668_2	N	N]chr3:90590539]	526.18	LOW	SVTYPE=BND;POS=59664815;STRANDS=++:4;IMPRECISE;CIPOS=-9,477;CIEND=-10,410;CIPOS95=0,163;CIEND95=-2,116;MATEID=68668_1;EVENT=68668;SECONDARY;SU=4;PE=4;SR=0;ALG=PROD;AF=0.0008548;NSAMP=25;MSQ=15.13;AC=25;AN=29246;NFAM=25
chr6	59679349	523172_2	N	N[chr6:59576219[	25335.7	LOW	SVTYPE=BND;POS=59576219;STRANDS=-+:4;IMPRECISE;CIPOS=-10,575;CIEND=-476,9;CIPOS95=0,187;CIEND95=-146,1;MATEID=523172_1;EVENT=523172;SECONDARY;SU=4;PE=4;SR=0;ALG=PROD;AF=0.008343;NSAMP=226;MSQ=12.97;RECLASSIFIED;AC=240;AN=28768;NFAM=215
chr6	59682727	377124_2	N	]chr6:59013645]N	16758.9	LOW	SVTYPE=BND;POS=59013645;STRANDS=+-:4;IMPRECISE;CIPOS=-667,9;CIEND=-10,598;CIPOS95=-227,1;CIEND95=-1,196;MATEID=377124_1;EVENT=377124;SECONDARY;SU=4;PE=4;SR=0;ALG=PROD;AF=0.001109;NSAMP=31;MSQ=60.87;RECLASSIFIED;AC=32;AN=28856;NFAM=31
chr6	59686141	523157_2	N	N[chr6:58886816[	981.58	LOW	SVTYPE=BND;POS=58886816;STRANDS=-+:4;IMPRECISE;CIPOS=-9,650;CIEND=-656,9;CIPOS95=-1,229;CIEND95=-216,1;MATEID=523157_1;EVENT=523157;SECONDARY;SU=4;PE=4;SR=0;ALG=PROD;AF=0.0001026;NSAMP=3;MSQ=5.17;RECLASSIFIED;AC=3;AN=29240;NFAM=3
chr6	59698433	523178_1	N	]chr6:59783987]N	1833.89	LOW	SVTYPE=BND;POS=59698433;STRANDS=-+:12;IMPRECISE;CIPOS=-562,29;CIEND=-30,531;CIPOS95=-141,29;CIEND95=-30,140;MATEID=523178_2;EVENT=523178;SU=12;PE=12;SR=0;ALG=PROD;AF=0.002121;NSAMP=62;MSQ=10.46;RECLASSIFIED;AC=62;AN=29236;NFAM=62
chr6	59699077	523168_2	N	N[chr6:59299134[	491199	LOW	SVTYPE=BND;POS=59299134;STRANDS=-+:2112;IMPRECISE;CIPOS=-27,141;CIEND=-124,21;CIPOS95=-8,8;CIEND95=-2,2;MATEID=523168_1;EVENT=523168;SECONDARY;SU=2112;PE=2112;SR=0;ALG=PROD;AF=0.3041;NSAMP=5152;MSQ=53.05;RECLASSIFIED;AC=7741;AN=25454;NFAM=4796
chr6	59699781	377109_2	N	]chr6:58555189]N	4863.59	LOW	SVTYPE=BND;POS=58555189;STRANDS=+-:4;IMPRECISE;CIPOS=-651,9;CIEND=-10,620;CIPOS95=-221,1;CIEND95=-1,216;MATEID=377109_1;EVENT=377109;SECONDARY;SU=4;PE=4;SR=0;ALG=PROD;AF=0.0002434;NSAMP=7;MSQ=19.34;RECLASSIFIED;AC=7;AN=28764;NFAM=7
chr6	59701801	377123_2	N	]chr6:59009132]N	39000.9	LOW	SVTYPE=BND;POS=59009132;STRANDS=+-:13;IMPRECISE;CIPOS=-700,44;CIEND=-37,614;CIPOS95=-156,44;CIEND95=-37,138;MATEID=377123_1;EVENT=377123;SECONDARY;SU=13;PE=13;SR=0;ALG=PROD;AF=0.0002774;NSAMP=7;MSQ=39.56;RECLASSIFIED;AC=7;AN=25230;NFAM=7
chr6	59747003	377130_2	N	]chr6:59514932]N	4532.29	LOW	SVTYPE=BND;POS=59514932;STRANDS=+-:37;IMPRECISE;CIPOS=-404,34;CIEND=-30,394;CIPOS95=-43,34;CIEND95=-30,53;MATEID=377130_1;EVENT=377130;SECONDARY;SU=37;PE=37;SR=0;ALG=PROD;AF=0.0006169;NSAMP=18;MSQ=26.33;RECLASSIFIED;AC=18;AN=29178;NFAM=17
chr6	59763209	377132_2	N	]chr6:59650191]N	1073.33	LOW	SVTYPE=BND;POS=59650191;STRANDS=+-:4;IMPRECISE;CIPOS=-560,9;CIEND=-10,580;CIPOS95=-105,2;CIEND95=-2,112;MATEID=377132_1;EVENT=377132;SECONDARY;SU=4;PE=4;SR=0;ALG=PROD;AF=6.844e-05;NSAMP=2;MSQ=13.61;RECLASSIFIED;AC=2;AN=29224;NFAM=2
chr6	59763420	523143_2	N	N[chr6:58554792[	4476.48	LOW	SVTYPE=BND;POS=58554792;STRANDS=-+:13;IMPRECISE;CIPOS=-30,531;CIEND=-464,29;CIPOS95=-30,105;CIEND95=-50,29;MATEID=523143_1;EVENT=523143;SECONDARY;SU=13;PE=13;SR=0;ALG=PROD;AF=0.0002739;NSAMP=6;MSQ=42.1;RECLASSIFIED;AC=8;AN=29210;NFAM=6
chr6	59763427	523153_2	N	N[chr6:58738223[	2801.45	LOW	SVTYPE=BND;POS=58738223;STRANDS=-+:9;IMPRECISE;CIPOS=-30,582;CIEND=-523,29;CIPOS95=-30,144;CIEND95=-109,29;MATEID=523153_1;EVENT=523153;SECONDARY;SU=9;PE=9;SR=0;ALG=PROD;AF=0.0005133;NSAMP=15;MSQ=10.82;RECLASSIFIED;AC=15;AN=29220;NFAM=15
chr6	59763457	523174_2	N	N[chr6:59583284[	165604	LOW	SVTYPE=BND;POS=59583284;STRANDS=-+:3230;IMPRECISE;CIPOS=-12,148;CIEND=-117,24;CIPOS95=-4,4;CIEND95=-2,2;MATEID=523174_1;EVENT=523174;SECONDARY;SU=3230;PE=3230;SR=0;ALG=PROD;AF=0.07774;NSAMP=2164;MSQ=25.76;RECLASSIFIED;AC=2237;AN=28776;NFAM=1950
chr6	59764160	523160_2	N	N[chr6:58900325[	95174.7	LOW	SVTYPE=BND;POS=58900325;STRANDS=-+:943;IMPRECISE;CIPOS=-11,180;CIEND=-151,40;CIPOS95=-3,3;CIEND95=-5,5;MATEID=523160_1;EVENT=523160;SECONDARY;SU=943;PE=943;SR=0;ALG=PROD;AF=0.08548;NSAMP=2368;MSQ=23.2;RECLASSIFIED;AC=2460;AN=28778;NFAM=2327
chr6	59770311	523142_2	N	N[chr6:58448499[	638.54	LOW	SVTYPE=BND;POS=58448499;STRANDS=-+:41;IMPRECISE;CIPOS=-11,573;CIEND=-454,22;CIPOS95=-11,96;CIEND95=-48,22;MATEID=523142_1;EVENT=523142;SECONDARY;SU=41;PE=41;SR=0;ALG=PROD;AF=0.0003761;NSAMP=11;MSQ=12.67;RECLASSIFIED;AC=11;AN=29246;NFAM=11
chr6	59773473	377110_2	N	]chr6:58568107]N	262282	LOW	SVTYPE=BND;POS=58568107;STRANDS=+-:3215;IMPRECISE;CIPOS=-122,9;CIEND=-10,112;CIPOS95=-1,1;CIEND95=-2,2;MATEID=377110_1;EVENT=377110;SECONDARY;SU=3215;PE=3215;SR=0;ALG=PROD;AF=0.1085;NSAMP=3171;MSQ=47.72;RECLASSIFIED;AC=3172;AN=29244;NFAM=3017
chr6	59773764	523170_2	N	N[chr6:59333358[	21384	LOW	SVTYPE=BND;POS=59333358;STRANDS=-+:713;IMPRECISE;CIPOS=-10,249;CIEND=-249,13;CIPOS95=-8,8;CIEND95=-5,5;MATEID=523170_1;EVENT=523170;SECONDARY;SU=713;PE=713;SR=0;ALG=PROD;AF=0.01167;NSAMP=303;MSQ=32.89;RECLASSIFIED;AC=340;AN=29126;NFAM=295
chr6	59783987	523178_2	N	N[chr6:59698433[	1833.89	LOW	SVTYPE=BND;POS=59698433;STRANDS=-+:12;IMPRECISE;CIPOS=-30,531;CIEND=-562,29;CIPOS95=-30,140;CIEND95=-141,29;MATEID=523178_1;EVENT=523178;SECONDARY;SU=12;PE=12;SR=0;ALG=PROD;AF=0.002121;NSAMP=62;MSQ=10.46;RECLASSIFIED;AC=62;AN=29236;NFAM=62
chr6	59787719	523175_2	N	N[chr6:59601297[	270705	LOW	SVTYPE=BND;POS=59601297;STRANDS=-+:344;IMPRECISE;CIPOS=-20,357;CIEND=-304,11;CIPOS95=-20,29;CIEND95=-8,8;MATEID=523175_1;EVENT=523175;SECONDARY;SU=344;PE=344;SR=0;ALG=PROD;AF=0.1618;NSAMP=3574;MSQ=38.43;RECLASSIFIED;AC=4531;AN=28006;NFAM=3338
chr6	59805826	523169_2	N	N[chr6:59299128[	18856.3	LOW	SVTYPE=BND;POS=59299128;STRANDS=-+:97;IMPRECISE;CIPOS=-13,513;CIEND=-532,35;CIPOS95=-13,61;CIEND95=-48,35;MATEID=523169_1;EVENT=523169;SECONDARY;SU=97;PE=97;SR=0;ALG=PROD;AF=0.006221;NSAMP=181;MSQ=11.54;RECLASSIFIED;AC=181;AN=29096;NFAM=179
chr6	59810304	377127_2	N	]chr6:59339283]N	9793.2	LOW	SVTYPE=BND;POS=59339283;STRANDS=+-:9;IMPRECISE;CIPOS=-619,29;CIEND=-30,615;CIPOS95=-171,29;CIEND95=-30,170;MATEID=377127_1;EVENT=377127;SECONDARY;SU=9;PE=9;SR=0;ALG=PROD;AF=0.003059;NSAMP=89;MSQ=30.03;RECLASSIFIED;AC=89;AN=29092;NFAM=88
chr6	60229934	523183_1	N	]chr6:60234748]N	1.52822e+06	LOW	SVTYPE=BND;POS=60229934;STRANDS=-+:37;IMPRECISE;CIPOS=-167,29;CIEND=-50,67;CIPOS95=-38,29;CIEND95=-9,9;MATEID=523183_2;EVENT=523183;SU=37;PE=37;SR=0;ALG=PROD;AF=0.4239;NSAMP=12302;MSQ=73.42;RETAINED;RECLASSIFIED;AC=12397;AN=29246;NFAM=11360
chr6	60229935	68717_2	N	[chr3:90535922[N	4784.51	LOW	SVTYPE=BND;POS=60229935;STRANDS=--:17;IMPRECISE;CIPOS=-643,9;CIEND=-683,9;CIPOS95=-154,9;CIEND95=-164,9;MATEID=68717_1;EVENT=68717;SECONDARY;SU=17;PE=17;SR=0;ALG=PROD;AF=0.004719;NSAMP=137;MSQ=15.83;AC=138;AN=29246;NFAM=137
chr6	60229935	93596_1	N	]chr12:34693827]N	3.52694e+06	LOW	SVTYPE=BND;POS=60229935;STRANDS=-+:140673;CIPOS=0,0;CIEND=0,0;CIPOS95=0,0;CIEND95=0,0;MATEID=93596_2;EVENT=93596;SU=140673;PE=3;SR=140670;AF=0.5132;NSAMP=13780;MSQ=154.17;AC=15007;AN=29244;NFAM=12734
chr6	60230113	68749_2	N	[chr3:90577023[N	11931.8	LOW	SVTYPE=BND;POS=60230113;STRANDS=--:4;IMPRECISE;CIPOS=-70,29;CIEND=-670,29;CIPOS95=-23,23;CIEND95=-214,29;MATEID=68749_1;EVENT=68749;SECONDARY;SU=4;PE=4;SR=0;ALG=PROD;AF=0.007796;NSAMP=228;MSQ=22.21;AC=228;AN=29246;NFAM=221
chr6	60230119	68726_2	N	[chr3:90691585[N	23249.2	LOW	SVTYPE=BND;POS=60230119;STRANDS=--:51;IMPRECISE;CIPOS=-16,49;CIEND=-616,32;CIPOS95=-16,24;CIEND95=-36,32;MATEID=68726_1;EVENT=68726;SECONDARY;SU=51;PE=51;SR=0;ALG=PROD;AF=0.01334;NSAMP=390;MSQ=28.35;AC=390;AN=29246;NFAM=387
chr6	60230409	68721_2	N	[chr3:90694319[N	1246.93	LOW	SVTYPE=BND;POS=60230409;STRANDS=--:18;IMPRECISE;CIPOS=-38,29;CIEND=-309,32;CIPOS95=-2,2;CIEND95=-63,32;MATEID=68721_1;EVENT=68721;SECONDARY;SU=18;PE=18;SR=0;ALG=PROD;AF=0.001094;NSAMP=32;MSQ=18.45;AC=32;AN=29246;NFAM=32
chr6	60230442	523179_1	N	]chr6:60231133]N	897970	LOW	SVTYPE=BND;POS=60230442;STRANDS=-+:38;IMPRECISE;CIPOS=-1026,55;CIEND=-283,636;CIPOS95=-480,55;CIEND95=-207,207;MATEID=523179_2;EVENT=523179;SU=38;PE=38;SR=0;ALG=SUM;AF=0.2528;NSAMP=7393;MSQ=61;RECLASSIFIED;AC=7393;AN=29246;NFAM=6655
chr6	60230503	68713_2	N	[chr3:90593006[N	784.87	LOW	SVTYPE=BND;POS=60230503;STRANDS=--:31;IMPRECISE;CIPOS=-244,49;CIEND=-422,22;CIPOS95=-14,14;CIEND95=-49,22;MATEID=68713_1;EVENT=68713;SECONDARY;SU=31;PE=31;SR=0;ALG=PROD;AF=0.0008206;NSAMP=24;MSQ=21.62;AC=24;AN=29246;NFAM=24
chr6	60230525	68740_2	N	[chr3:90683330[N	1919.39	LOW	SVTYPE=BND;POS=60230525;STRANDS=--:8;IMPRECISE;CIPOS=-467,49;CIEND=-511,49;CIPOS95=-84,49;CIEND95=-115,49;MATEID=68740_1;EVENT=68740;SECONDARY;SU=8;PE=8;SR=0;ALG=PROD;AF=0.001846;NSAMP=54;MSQ=21.54;AC=54;AN=29246;NFAM=54
chr6	60230550	68743_2	N	[chr3:90531965[N	261.93	LOW	SVTYPE=BND;POS=60230550;STRANDS=--:4;IMPRECISE;CIPOS=-609,49;CIEND=-633,49;CIPOS95=-120,49;CIEND95=-129,49;MATEID=68743_1;EVENT=68743;SECONDARY;SU=4;PE=4;SR=0;ALG=PROD;AF=0.0004103;NSAMP=12;MSQ=18.86;AC=12;AN=29246;NFAM=12
chr6	60230555	68760_2	N	N]chr3:90659808]	246.48	LOW	SVTYPE=BND;POS=60230555;STRANDS=++:4;IMPRECISE;CIPOS=-49,401;CIEND=-48,404;CIPOS95=-49,120;CIEND95=-48,120;MATEID=68760_1;EVENT=68760;SECONDARY;SU=4;PE=4;SR=0;ALG=PROD;AF=0.0004103;NSAMP=12;MSQ=18.99;AC=12;AN=29246;NFAM=12
chr6	60230567	68707_2	N	N]chr3:91523951]	3943	LOW	SVTYPE=BND;POS=60230567;STRANDS=++:30;IMPRECISE;CIPOS=-11,437;CIEND=-45,418;CIPOS95=-11,91;CIEND95=-45,64;MATEID=68707_1;EVENT=68707;SECONDARY;SU=30;PE=30;SR=0;ALG=PROD;AF=0.004479;NSAMP=131;MSQ=24.11;AC=131;AN=29246;NFAM=131
chr6	60230579	523184_1	N	]chr6:60235081]N	204.13	LOW	SVTYPE=BND;POS=60230579;STRANDS=-+:50;IMPRECISE;CIPOS=-247,407;CIEND=-115,289;CIPOS95=-247,374;CIEND95=-84,84;MATEID=523184_2;EVENT=523184;SU=50;PE=50;SR=0;ALG=SUM;AF=0.000171;NSAMP=5;MSQ=30.96;RECLASSIFIED;AC=5;AN=29246;NFAM=5
chr6	60230585	68692_2	N	[chr3:90693425[N	1421.69	LOW	SVTYPE=BND;POS=60230585;STRANDS=--:249;IMPRECISE;CIPOS=-62,40;CIEND=-299,11;CIPOS95=-1,1;CIEND95=-33,11;MATEID=68692_1;EVENT=68692;SECONDARY;SU=249;PE=249;SR=0;ALG=PROD;AF=0.001402;NSAMP=41;MSQ=23.65;AC=41;AN=29246;NFAM=41
chr6	60230618	68702_2	N	[chr3:90579397[N	7646.84	LOW	SVTYPE=BND;POS=60230618;STRANDS=--:50;IMPRECISE;CIPOS=-516,260;CIEND=-660,168;CIPOS95=-195,195;CIEND95=-116,116;MATEID=68702_1;EVENT=68702;SECONDARY;SU=50;PE=50;SR=0;ALG=SUM;AF=0.007864;NSAMP=230;MSQ=29.19;AC=230;AN=29246;NFAM=230
chr6	60230696	68677_2	N	[chr3:90691585[N	20583.4	LOW	SVTYPE=BND;POS=60230696;STRANDS=--:1450;IMPRECISE;CIPOS=-9,21;CIEND=-119,9;CIPOS95=-3,3;CIEND95=-4,4;MATEID=68677_1;EVENT=68677;SECONDARY;SU=1450;PE=1450;SR=0;ALG=PROD;AF=0.01993;NSAMP=583;MSQ=28.07;AC=583;AN=29246;NFAM=582
chr6	60230706	68686_2	N	N]chr3:90554968]	18251.7	LOW	SVTYPE=BND;POS=60230706;STRANDS=++:397;IMPRECISE;CIPOS=-108,766;CIEND=-52,823;CIPOS95=-108,213;CIEND95=-52,132;MATEID=68686_1;EVENT=68686;SECONDARY;SU=397;PE=397;SR=0;ALG=SUM;AF=0.01703;NSAMP=498;MSQ=28.02;RETAINED;AC=498;AN=29246;NFAM=498
chr6	60230710	68741_2	N	N[chr3:90884883[	331.73	LOW	SVTYPE=BND;POS=60230710;STRANDS=-+:8;IMPRECISE;CIPOS=-50,624;CIEND=-630,46;CIPOS95=-50,176;CIEND95=-182,46;MATEID=68741_1;EVENT=68741;SECONDARY;SU=8;PE=8;SR=0;ALG=PROD;AF=0.0005813;NSAMP=17;MSQ=14.59;AC=17;AN=29246;NFAM=17
chr6	60230710	98862_1	N	N[chr8:45956861[	13.88	LOW	SVTYPE=BND;POS=60230710;STRANDS=+-:6;IMPRECISE;CIPOS=-10,584;CIEND=-573,9;CIPOS95=0,210;CIEND95=-183,1;MATEID=98862_2;EVENT=98862;SU=6;PE=6;SR=0;ALG=PROD;AF=3.419e-05;NSAMP=1;MSQ=9.36;AC=1;AN=29246;NFAM=1
chr6	60230715	93602_1	N	]chr12:34695430]N	46.86	LOW	SVTYPE=BND;POS=60230715;STRANDS=-+:5;IMPRECISE;CIPOS=-312,29;CIEND=-27,334;CIPOS95=-86,29;CIEND95=-27,104;MATEID=93602_2;EVENT=93602;SU=5;PE=5;SR=0;ALG=PROD;AF=6.839e-05;NSAMP=2;MSQ=21.35;AC=2;AN=29246;NFAM=2
chr6	60230735	68729_2	N	]chr3:90783722]N	417.42	LOW	SVTYPE=BND;POS=60230735;STRANDS=+-:12;IMPRECISE;CIPOS=-59,49;CIEND=-50,655;CIPOS95=-8,8;CIEND95=-50,94;MATEID=68729_1;EVENT=68729;SECONDARY;SU=12;PE=12;SR=0;ALG=PROD;AF=0.000718;NSAMP=21;MSQ=13.54;AC=21;AN=29246;NFAM=21
chr6	60230745	68755_2	N	[chr3:90617748[N	542.51	LOW	SVTYPE=BND;POS=60230745;STRANDS=--:4;IMPRECISE;CIPOS=-526,49;CIEND=-571,49;CIPOS95=-163,49;CIEND95=-177,49;MATEID=68755_1;EVENT=68755;SECONDARY;SU=4;PE=4;SR=0;ALG=PROD;AF=0.001197;NSAMP=35;MSQ=12.89;AC=35;AN=29246;NFAM=35
chr6	60230747	68747_2	N	[chr3:90554818[N	40857.6	LOW	SVTYPE=BND;POS=60230747;STRANDS=--:5;IMPRECISE;CIPOS=-171,49;CIEND=-753,49;CIPOS95=-88,49;CIEND95=-151,49;MATEID=68747_1;EVENT=68747;SECONDARY;SU=5;PE=5;SR=0;ALG=PROD;AF=0.03279;NSAMP=959;MSQ=32.61;RETAINED;AC=959;AN=29246;NFAM=957
chr6	60230761	523180_1	N	]chr6:60233399]N	15.93	LOW	SVTYPE=BND;POS=60230761;STRANDS=-+:7;IMPRECISE;CIPOS=-356,9;CIEND=-10,329;CIPOS95=-84,2;CIEND95=-2,83;MATEID=523180_2;EVENT=523180;SU=7;PE=7;SR=0;ALG=PROD;AF=3.419e-05;NSAMP=1;MSQ=15.93;RECLASSIFIED;AC=1;AN=29246;NFAM=1
chr6	60230776	68734_2	N	[chr3:90523387[N	1000.06	LOW	SVTYPE=BND;POS=60230776;STRANDS=--:8;IMPRECISE;CIPOS=-500,49;CIEND=-496,49;CIPOS95=-135,49;CIEND95=-127,49;MATEID=68734_1;EVENT=68734;SECONDARY;SU=8;PE=8;SR=0;ALG=PROD;AF=0.00147;NSAMP=43;MSQ=20.76;AC=43;AN=29246;NFAM=43
chr6	60230782	68718_2	N	[chr3:90550446[N	1333.1	LOW	SVTYPE=BND;POS=60230782;STRANDS=--:16;IMPRECISE;CIPOS=-495,14;CIEND=-480,49;CIPOS95=-108,14;CIEND95=-81,49;MATEID=68718_1;EVENT=68718;SECONDARY;SU=16;PE=16;SR=0;ALG=PROD;AF=0.001983;NSAMP=58;MSQ=20.76;AC=58;AN=29246;NFAM=58
chr6	60230785	68751_2	N	[chr3:90593085[N	252.54	LOW	SVTYPE=BND;POS=60230785;STRANDS=--:6;IMPRECISE;CIPOS=-71,49;CIEND=-98,49;CIPOS95=-22,22;CIEND95=-42,42;MATEID=68751_1;EVENT=68751;SECONDARY;SU=6;PE=6;SR=0;ALG=PROD;AF=0.0002735;NSAMP=8;MSQ=26.12;AC=8;AN=29246;NFAM=8
chr6	60230793	68757_2	N	[chr3:90631144[N	149.44	LOW	SVTYPE=BND;POS=60230793;STRANDS=--:4;IMPRECISE;CIPOS=-431,49;CIEND=-421,49;CIPOS95=-108,49;CIEND95=-104,49;MATEID=68757_1;EVENT=68757;SECONDARY;SU=4;PE=4;SR=0;ALG=PROD;AF=0.0002052;NSAMP=6;MSQ=21.74;AC=6;AN=29246;NFAM=6
chr6	60230847	377134_1	N	N[chr6:60237952[	687.96	LOW	SVTYPE=BND;POS=60230847;STRANDS=+-:10;IMPRECISE;CIPOS=-10,351;CIEND=-516,9;CIPOS95=-2,69;CIEND95=-101,2;MATEID=377134_2;EVENT=377134;SU=10;PE=10;SR=0;ALG=PROD;AF=0.0003077;NSAMP=9;MSQ=14.93;RECLASSIFIED;AC=9;AN=29246;NFAM=9
chr6	60230883	68685_2	N	N]chr3:90708037]	126097	LOW	SVTYPE=BND;POS=60230883;STRANDS=++:158;IMPRECISE;CIPOS=-224,536;CIEND=-400,382;CIPOS95=-167,167;CIEND95=-345,345;MATEID=68685_1;EVENT=68685;SECONDARY;SU=158;PE=158;SR=0;ALG=SUM;AF=0.08336;NSAMP=2438;MSQ=38.91;RETAINED;AC=2438;AN=29246;NFAM=2418
chr6	60230888	68762_2	N	[chr3:90675966[N	1372.65	LOW	SVTYPE=BND;POS=60230888;STRANDS=--:5;IMPRECISE;CIPOS=-678,49;CIEND=-774,49;CIPOS95=-218,49;CIEND95=-228,49;MATEID=68762_1;EVENT=68762;SECONDARY;SU=5;PE=5;SR=0;ALG=PROD;AF=0.001846;NSAMP=54;MSQ=18.65;AC=54;AN=29246;NFAM=54
chr6	60230902	68688_2	N	[chr3:90574886[N	2311.97	LOW	SVTYPE=BND;POS=60230902;STRANDS=--:84;IMPRECISE;CIPOS=-367,49;CIEND=-489,9;CIPOS95=-23,23;CIEND95=-61,9;MATEID=68688_1;EVENT=68688;SECONDARY;SU=84;PE=84;SR=0;ALG=PROD;AF=0.003214;NSAMP=94;MSQ=22.42;AC=94;AN=29246;NFAM=94
chr6	60230918	68754_2	N	N]chr3:90611072]	870.12	LOW	SVTYPE=BND;POS=60230918;STRANDS=++:5;IMPRECISE;CIPOS=-50,441;CIEND=-50,232;CIPOS95=-50,132;CIEND95=-40,40;MATEID=68754_1;EVENT=68754;SECONDARY;SU=5;PE=5;SR=0;ALG=PROD;AF=0.001402;NSAMP=41;MSQ=17.92;AC=41;AN=29246;NFAM=41
chr6	60230946	68753_2	N	N]chr3:90610306]	14226.6	LOW	SVTYPE=BND;POS=60230946;STRANDS=++:4;IMPRECISE;CIPOS=-50,463;CIEND=-50,368;CIPOS95=-50,116;CIEND95=-50,95;MATEID=68753_1;EVENT=68753;SECONDARY;SU=4;PE=4;SR=0;ALG=PROD;AF=0.01443;NSAMP=422;MSQ=30.09;RETAINED;AC=422;AN=29246;NFAM=422
chr6	60230959	68725_2	N	[chr3:90654750[N	28368.4	LOW	SVTYPE=BND;POS=60230959;STRANDS=--:13;IMPRECISE;CIPOS=-683,90;CIEND=-672,55;CIPOS95=-232,90;CIEND95=-109,55;MATEID=68725_1;EVENT=68725;SECONDARY;SU=13;PE=13;SR=0;ALG=SUM;AF=0.02277;NSAMP=666;MSQ=34.65;AC=666;AN=29246;NFAM=665
chr6	60230964	68712_2	N	N]chr3:90577197]	65345.2	LOW	SVTYPE=BND;POS=60230964;STRANDS=++:20,--:1;IMPRECISE;CIPOS=-444,631;CIEND=-766,697;CIPOS95=-334,334;CIEND95=-660,660;MATEID=68712_1;EVENT=68712;SECONDARY;SU=21;PE=21;SR=0;ALG=SUM;AF=0.04623;NSAMP=1352;MSQ=28.48;RETAINED;AC=1352;AN=29246;NFAM=1317
chr6	60230987	68744_2	N	N]chr3:90536080]	15657.4	LOW	SVTYPE=BND;POS=60230987;STRANDS=++:4;IMPRECISE;CIPOS=-50,790;CIEND=-48,795;CIPOS95=-50,158;CIEND95=-48,169;MATEID=68744_1;EVENT=68744;SECONDARY;SU=4;PE=4;SR=0;ALG=PROD;AF=0.01357;NSAMP=397;MSQ=26.04;AC=397;AN=29246;NFAM=394
chr6	60230999	68716_2	N	N]chr3:90511602]	1232.21	LOW	SVTYPE=BND;POS=60230999;STRANDS=++:16;IMPRECISE;CIPOS=-50,389;CIEND=-50,362;CIPOS95=-45,45;CIEND95=-36,36;MATEID=68716_1;EVENT=68716;SECONDARY;SU=16;PE=16;SR=0;ALG=PROD;AF=0.001573;NSAMP=46;MSQ=21.68;AC=46;AN=29246;NFAM=46
chr6	60231057	68722_2	N	N]chr3:90702401]	30407.6	LOW	SVTYPE=BND;POS=60231057;STRANDS=++:20;IMPRECISE;CIPOS=-16,545;CIEND=-45,569;CIPOS95=-16,114;CIEND95=-45,118;MATEID=68722_1;EVENT=68722;SECONDARY;SU=20;PE=20;SR=0;ALG=PROD;AF=0.01942;NSAMP=568;MSQ=30.8;AC=568;AN=29246;NFAM=565
chr6	60231066	68745_2	N	[chr3:90537889[N	9983.67	LOW	SVTYPE=BND;POS=60231066;STRANDS=--:4;IMPRECISE;CIPOS=-700,49;CIEND=-714,49;CIPOS95=-144,49;CIEND95=-146,49;MATEID=68745_1;EVENT=68745;SECONDARY;SU=4;PE=4;SR=0;ALG=PROD;AF=0.006428;NSAMP=188;MSQ=21.38;AC=188;AN=29246;NFAM=187
chr6	60231090	68684_2	N	[chr3:90612520[N	24264.6	LOW	SVTYPE=BND;POS=60231090;STRANDS=--:487;IMPRECISE;CIPOS=-259,9;CIEND=-259,3;CIPOS95=-13,9;CIEND95=-13,3;MATEID=68684_1;EVENT=68684;SECONDARY;SU=487;PE=487;SR=0;ALG=PROD;AF=0.02383;NSAMP=697;MSQ=29.31;AC=697;AN=29246;NFAM=697
chr6	60231095	68705_2	N	[chr3:91516818[N	4580.38	LOW	SVTYPE=BND;POS=60231095;STRANDS=--:34;IMPRECISE;CIPOS=-521,9;CIEND=-538,15;CIPOS95=-110,9;CIEND95=-104,15;MATEID=68705_1;EVENT=68705;SECONDARY;SU=34;PE=34;SR=0;ALG=PROD;AF=0.005676;NSAMP=166;MSQ=23.88;AC=166;AN=29246;NFAM=166
chr6	60231103	68727_2	N	[chr3:90701712[N	1359.39	LOW	SVTYPE=BND;POS=60231103;STRANDS=--:13;IMPRECISE;CIPOS=-554,49;CIEND=-160,49;CIPOS95=-57,49;CIEND95=-14,14;MATEID=68727_1;EVENT=68727;SECONDARY;SU=13;PE=13;SR=0;ALG=PROD;AF=0.002052;NSAMP=60;MSQ=16.45;AC=60;AN=29246;NFAM=60
chr6	60231103	68767_2	N	]chr3:90790710]N	916.14	LOW	SVTYPE=BND;POS=60231103;STRANDS=+-:4;IMPRECISE;CIPOS=-661,49;CIEND=-50,625;CIPOS95=-131,49;CIEND95=-50,122;MATEID=68767_1;EVENT=68767;SECONDARY;SU=4;PE=4;SR=0;ALG=PROD;AF=0.001846;NSAMP=54;MSQ=13.92;AC=54;AN=29246;NFAM=54
chr6	60231133	523179_2	N	N[chr6:60230442[	897970	LOW	SVTYPE=BND;POS=60230442;STRANDS=-+:38;IMPRECISE;CIPOS=-283,636;CIEND=-1026,55;CIPOS95=-207,207;CIEND95=-480,55;MATEID=523179_1;EVENT=523179;SECONDARY;SU=38;PE=38;SR=0;ALG=SUM;AF=0.2528;NSAMP=7393;MSQ=61;RECLASSIFIED;AC=7393;AN=29246;NFAM=6655
chr6	60231187	68765_2	N	N]chr3:90710520]	844.43	LOW	SVTYPE=BND;POS=60231187;STRANDS=++:4;IMPRECISE;CIPOS=-50,574;CIEND=-50,516;CIPOS95=-50,192;CIEND95=-50,137;MATEID=68765_1;EVENT=68765;SECONDARY;SU=4;PE=4;SR=0;ALG=PROD;AF=0.0008206;NSAMP=24;MSQ=18.62;RETAINED;AC=24;AN=29246;NFAM=24
chr6	60231192	68701_2	N	N]chr3:90550691]	7681.57	LOW	SVTYPE=BND;POS=60231192;STRANDS=++:35;IMPRECISE;CIPOS=-19,56;CIEND=-22,314;CIPOS95=-13,13;CIEND95=-22,44;MATEID=68701_1;EVENT=68701;SECONDARY;SU=35;PE=35;SR=0;ALG=PROD;AF=0.0093;NSAMP=272;MSQ=23.41;AC=272;AN=29246;NFAM=271
chr6	60231210	68758_2	N	[chr3:90649989[N	1500.84	LOW	SVTYPE=BND;POS=60231210;STRANDS=--:4;IMPRECISE;CIPOS=-93,49;CIEND=-335,49;CIPOS95=-37,37;CIEND95=-100,49;MATEID=68758_1;EVENT=68758;SECONDARY;SU=4;PE=4;SR=0;ALG=PROD;AF=0.0003761;NSAMP=11;MSQ=13.75;AC=11;AN=29246;NFAM=11
chr6	60231223	377135_1	N	N[chr6:61381602[	395375	LOW	SVTYPE=BND;POS=60231223;STRANDS=+-:9;IMPRECISE;CIPOS=-30,564;CIEND=-683,29;CIPOS95=-30,145;CIEND95=-179,29;MATEID=377135_2;EVENT=377135;SU=9;PE=9;SR=0;ALG=PROD;AF=0.1843;NSAMP=5391;MSQ=49.42;RECLASSIFIED;AC=5391;AN=29246;NFAM=5242
chr6	60231419	68696_2	N	[chr3:90650562[N	458636	LOW	SVTYPE=BND;POS=60231419;STRANDS=--:100;IMPRECISE;CIPOS=-305,92;CIEND=-290,98;CIPOS95=-86,86;CIEND95=-68,68;MATEID=68696_1;EVENT=68696;SECONDARY;SU=100;PE=100;SR=0;ALG=SUM;AF=0.1185;NSAMP=3466;MSQ=60.55;AC=3466;AN=29246;NFAM=3148
chr6	60231486	377133	N	<DEL>	953.97	PASS	SVTYPE=DEL;POS=60231486;SVLEN=-1949;END=60233435;STRANDS=+-:79;CIPOS=-30,29;CIEND=-30,29;CIPOS95=0,0;CIEND95=0,0;SU=79;PE=43;SR=36;ALG=PROD;AF=0.000171;NSAMP=5;MSQ=190.79;AC=5;AN=29246;NFAM=5
chr6	60231612	68697_2	N	N]chr3:91526686]	3854.06	LOW	SVTYPE=BND;POS=60231612;STRANDS=++:128;IMPRECISE;CIPOS=-15,32;CIEND=-10,398;CIPOS95=0,0;CIEND95=-10,33;MATEID=68697_1;EVENT=68697;SECONDARY;SU=128;PE=128;SR=0;ALG=PROD;AF=0.004684;NSAMP=137;MSQ=24.03;AC=137;AN=29246;NFAM=137
chr6	60231877	68671_2	N	[chr3:90650561[N	533751	LOW	SVTYPE=BND;POS=60231877;STRANDS=--:28201;CIPOS=-19,4;CIEND=-13,1;CIPOS95=0,0;CIEND95=0,0;MATEID=68671_1;EVENT=68671;SECONDARY;SU=28201;PE=28201;SR=0;ALG=PROD;AF=0.14;NSAMP=4094;MSQ=62.74;AC=4094;AN=29246;NFAM=3726
chr6	60231882	68674_2	N	[chr3:90670714[N	173598	LOW	SVTYPE=BND;POS=60231882;STRANDS=--:4224;IMPRECISE;CIPOS=-47,5;CIEND=-148,5;CIPOS95=-3,3;CIEND95=-4,4;MATEID=68674_1;EVENT=68674;SECONDARY;SU=4224;PE=4224;SR=0;ALG=PROD;AF=0.094;NSAMP=2749;MSQ=41.93;AC=2749;AN=29246;NFAM=2686
chr6	60231884	68670_2	N	[chr3:91526451[N	1.94487e+06	LOW	SVTYPE=BND;POS=60231884;STRANDS=--:63908;IMPRECISE;CIPOS=-944,323;CIEND=-1140,113;CIPOS95=-134,134;CIEND95=-146,113;MATEID=68670_1;EVENT=68670;SECONDARY;SU=63908;PE=63908;SR=0;AF=0.422;NSAMP=12343;MSQ=104.33;RETAINED;AC=12343;AN=29246;NFAM=11496
chr6	60231895	523231_1	N	]chr6:61399421]N	20080.5	LOW	SVTYPE=BND;POS=60231895;STRANDS=-+:548;IMPRECISE;CIPOS=-578,194;CIEND=-66,774;CIPOS95=-71,71;CIEND95=-66,159;MATEID=523231_2;EVENT=523231;SU=548;PE=548;SR=0;ALG=SUM;AF=0.0305;NSAMP=892;MSQ=15.73;RECLASSIFIED;AC=892;AN=29246;NFAM=887
chr6	60231895	98863_1	N	]chr8:45957110]N	493.76	LOW	SVTYPE=BND;POS=60231895;STRANDS=-+:90;IMPRECISE;CIPOS=-429,9;CIEND=-11,483;CIPOS95=-36,9;CIEND95=-11,64;MATEID=98863_2;EVENT=98863;SU=90;PE=90;SR=0;ALG=PROD;AF=0.0004103;NSAMP=12;MSQ=15;AC=12;AN=29246;NFAM=12
chr6	60231896	68682_2	N	[chr3:90707380[N	9375.99	LOW	SVTYPE=BND;POS=60231896;STRANDS=--:201;IMPRECISE;CIPOS=-199,9;CIEND=-416,9;CIPOS95=-3,3;CIEND95=-28,9;MATEID=68682_1;EVENT=68682;SECONDARY;SU=201;PE=201;SR=0;ALG=PROD;AF=0.009608;NSAMP=281;MSQ=23.28;AC=281;AN=29246;NFAM=280
chr6	60231899	68739_2	N	[chr3:90670103[N	143907	LOW	SVTYPE=BND;POS=60231899;STRANDS=--:14;IMPRECISE;CIPOS=-386,49;CIEND=-93,49;CIPOS95=-62,49;CIEND95=-9,9;MATEID=68739_1;EVENT=68739;SECONDARY;SU=14;PE=14;SR=0;ALG=PROD;AF=0.07567;NSAMP=2213;MSQ=41.47;AC=2213;AN=29246;NFAM=2158
chr6	60232265	68691_2	N	N]chr3:90572267]	9346.89	LOW	SVTYPE=BND;POS=60232265;STRANDS=++:149;IMPRECISE;CIPOS=-50,279;CIEND=-7,366;CIPOS95=-4,4;CIEND95=-7,28;MATEID=68691_1;EVENT=68691;SECONDARY;SU=149;PE=149;SR=0;ALG=PROD;AF=0.01111;NSAMP=325;MSQ=23.87;AC=325;AN=29246;NFAM=325
chr6	60232288	68769_2	N	N[chr3:90949523[	44877.9	LOW	SVTYPE=BND;POS=60232288;STRANDS=-+:4;IMPRECISE;CIPOS=-50,438;CIEND=-493,47;CIPOS95=-50,125;CIEND95=-157,47;MATEID=68769_1;EVENT=68769;SECONDARY;SU=4;PE=4;SR=0;ALG=PROD;AF=0.04045;NSAMP=1183;MSQ=26.94;AC=1183;AN=29246;NFAM=1174
chr6	60232441	68693_2	N	[chr3:91520418[N	2910.91	LOW	SVTYPE=BND;POS=60232441;STRANDS=--:296;IMPRECISE;CIPOS=-188,47;CIEND=-276,9;CIPOS95=-5,5;CIEND95=-9,9;MATEID=68693_1;EVENT=68693;SECONDARY;SU=296;PE=296;SR=0;ALG=PROD;AF=0.00212;NSAMP=62;MSQ=36.84;AC=62;AN=29246;NFAM=62
chr6	60232444	100264_1	N	N[chrX:62596121[	651.15	LOW	SVTYPE=BND;POS=60232444;STRANDS=+-:53;IMPRECISE;CIPOS=-80,421;CIEND=-628,47;CIPOS95=-80,115;CIEND95=-153,47;MATEID=100264_2;EVENT=100264;SU=53;PE=53;SR=0;ALG=SUM;AF=0.000718;NSAMP=21;MSQ=24.22;AC=21;AN=29246;NFAM=21
chr6	60232477	523177_2	N	N[chr6:59632055[	34360.8	LOW	SVTYPE=BND;POS=59632055;STRANDS=-+:1634;IMPRECISE;CIPOS=-10,112;CIEND=-219,9;CIPOS95=-1,1;CIEND95=-6,6;MATEID=523177_1;EVENT=523177;SECONDARY;SU=1634;PE=1634;SR=0;AF=0.04349;NSAMP=1272;MSQ=17.39;RECLASSIFIED;AC=1272;AN=29246;NFAM=1257
chr6	60232479	377137_1	N	N[chr6:60234814[	12963.6	LOW	SVTYPE=BND;POS=60232479;STRANDS=+-:432;IMPRECISE;CIPOS=-229,609;CIEND=-629,176;CIPOS95=-118,118;CIEND95=-100,100;MATEID=377137_2;EVENT=377137;SU=432;PE=432;SR=0;ALG=SUM;AF=0.006497;NSAMP=190;MSQ=43.12;RETAINED;RECLASSIFIED;AC=190;AN=29246;NFAM=184
chr6	60232537	377176_1	N	N[chr6:61381602[	128809	LOW	SVTYPE=BND;POS=60232537;STRANDS=+-:40;IMPRECISE;CIPOS=-12,354;CIEND=-368,9;CIPOS95=-12,65;CIEND95=-78,9;MATEID=377176_2;EVENT=377176;SU=40;PE=40;SR=0;ALG=PROD;AF=0.07372;NSAMP=2156;MSQ=39.07;RECLASSIFIED;AC=2156;AN=29246;NFAM=2109
chr6	60232602	523228_1	N	]chr6:61392185]N	111534	LOW	SVTYPE=BND;POS=60232602;STRANDS=-+:52;IMPRECISE;CIPOS=-108,92;CIEND=-54,682;CIPOS95=-45,45;CIEND95=-54,136;MATEID=523228_2;EVENT=523228;SU=52;PE=52;SR=0;ALG=SUM;AF=0.09858;NSAMP=2883;MSQ=25.69;RETAINED;RECLASSIFIED;AC=2883;AN=29246;NFAM=2822
chr6	60232721	377177_1	N	N[chr6:61392013[	362397	LOW	SVTYPE=BND;POS=60232721;STRANDS=+-:4249;IMPRECISE;CIPOS=-353,795;CIEND=-1005,115;CIPOS95=-208,208;CIEND95=-161,115;MATEID=377177_2;EVENT=377177;SU=4249;PE=4249;SR=0;ALG=SUM;AF=0.1524;NSAMP=4457;MSQ=48;RETAINED;RECLASSIFIED;AC=4457;AN=29246;NFAM=4265
chr6	60232755	68773_2	N	N]chr3:91520588]	11810.5	LOW	SVTYPE=BND;POS=60232755;STRANDS=++:4;IMPRECISE;CIPOS=-50,114;CIEND=-50,677;CIPOS95=-48,48;CIEND95=-50,145;MATEID=68773_1;EVENT=68773;SECONDARY;SU=4;PE=4;SR=0;ALG=PROD;AF=0.01026;NSAMP=300;MSQ=28.23;RETAINED;AC=300;AN=29246;NFAM=295
chr6	60232762	98157_1	N	N[chr7:58008284[	1946.94	LOW	SVTYPE=BND;POS=60232762;STRANDS=+-:194;IMPRECISE;CIPOS=-14,308;CIEND=-465,6;CIPOS95=-13,13;CIEND95=-70,6;MATEID=98157_2;EVENT=98157;SU=194;PE=194;SR=0;ALG=PROD;AF=0.001197;NSAMP=35;MSQ=21.52;AC=35;AN=29246;NFAM=35
chr6	60232766	99541_1	N	N]chr9:60534526]	185053	LOW	SVTYPE=BND;POS=60232766;STRANDS=++:26577,--:71;IMPRECISE;CIPOS=-2,7;CIEND=-10,73;CIPOS95=0,0;CIEND95=-2,2;MATEID=99541_2;EVENT=99541;SU=26648;PE=26648;SR=0;AF=0.1082;NSAMP=3164;MSQ=41.29;AC=3164;AN=29246;NFAM=3097
chr6	60232870	523187_1	N	]chr6:60235476]N	14265.4	LOW	SVTYPE=BND;POS=60232870;STRANDS=-+:70;IMPRECISE;CIPOS=-878,80;CIEND=-86,827;CIPOS95=-126,80;CIEND95=-86,456;MATEID=523187_2;EVENT=523187;SU=70;PE=70;SR=0;ALG=SUM;AF=0.02;NSAMP=583;MSQ=16.73;RETAINED;RECLASSIFIED;AC=585;AN=29246;NFAM=580
chr6	60232885	523186_1	N	]chr6:60234728]N	953.15	LOW	SVTYPE=BND;POS=60232885;STRANDS=-+:4;IMPRECISE;CIPOS=-726,9;CIEND=-10,269;CIPOS95=-241,1;CIEND95=-3,98;MATEID=523186_2;EVENT=523186;SU=4;PE=4;SR=0;ALG=PROD;AF=0.001265;NSAMP=37;MSQ=11.67;RECLASSIFIED;AC=37;AN=29246;NFAM=36
chr6	60232889	97275_1	N	]chr20:26337321]N	44.2	LOW	SVTYPE=BND;POS=60232889;STRANDS=-+:7;IMPRECISE;CIPOS=-393,49;CIEND=-50,158;CIPOS95=-58,49;CIEND95=-50,79;MATEID=97275_2;EVENT=97275;SU=7;PE=7;SR=0;ALG=PROD;AF=0.0001026;NSAMP=3;MSQ=9.28;AC=3;AN=29246;NFAM=3
chr6	60232990	523227_1	N	]chr6:61392188]N	126396	LOW	SVTYPE=BND;POS=60232990;STRANDS=-+:20319;IMPRECISE;CIPOS=0,21;CIEND=-6,88;CIPOS95=0,0;CIEND95=-1,1;MATEID=523227_2;EVENT=523227;SU=20319;PE=20319;SR=0;ALG=PROD;AF=0.1104;NSAMP=3228;MSQ=26.42;RECLASSIFIED;AC=3228;AN=29246;NFAM=3154
chr6	60232994	93595_1	N	]chr12:34690380]N	5801	LOW	SVTYPE=BND;POS=60232994;STRANDS=-+:804;IMPRECISE;CIPOS=-86,16;CIEND=-9,65;CIPOS95=-7,7;CIEND95=-7,7;MATEID=93595_2;EVENT=93595;SU=804;PE=804;SR=0;ALG=PROD;AF=0.005813;NSAMP=170;MSQ=24.08;AC=170;AN=29246;NFAM=170
chr6	60233003	523194_1	N	]chr6:60240106]N	2.01834e+06	LOW	SVTYPE=BND;POS=60233003;STRANDS=-+:50587;IMPRECISE;CIPOS=-906,345;CIEND=-394,1674;CIPOS95=-148,148;CIEND95=-394,726;MATEID=523194_2;EVENT=523194;SU=50587;PE=50587;SR=0;ALG=SUM;AF=0.4223;NSAMP=12352;MSQ=91.19;RETAINED;RECLASSIFIED;AC=12352;AN=29246;NFAM=11365
chr6	60233007	98159_1	N	]chr7:58008455]N	976.41	LOW	SVTYPE=BND;POS=60233007;STRANDS=-+:75;IMPRECISE;CIPOS=-370,26;CIEND=-11,447;CIPOS95=-12,12;CIEND95=-11,55;MATEID=98159_2;EVENT=98159;SU=75;PE=75;SR=0;ALG=PROD;AF=0.000889;NSAMP=26;MSQ=20.52;AC=26;AN=29246;NFAM=25
chr6	60233008	68678_2	N	[chr3:90705872[N	5756.8	LOW	SVTYPE=BND;POS=60233008;STRANDS=--:394,++:4;IMPRECISE;CIPOS=-662,425;CIEND=-773,839;CIPOS95=-90,90;CIEND95=-129,129;MATEID=68678_1;EVENT=68678;SECONDARY;SU=398;PE=398;SR=0;ALG=SUM;AF=0.005813;NSAMP=170;MSQ=28.73;AC=170;AN=29246;NFAM=169
chr6	60233009	68732_2	N	[chr3:90486402[N	149.96	LOW	SVTYPE=BND;POS=60233009;STRANDS=--:13;IMPRECISE;CIPOS=-392,49;CIEND=-520,45;CIPOS95=-62,49;CIEND95=-116,45;MATEID=68732_1;EVENT=68732;SECONDARY;SU=13;PE=13;SR=0;ALG=PROD;AF=0.0001368;NSAMP=4;MSQ=20.36;AC=4;AN=29246;NFAM=4
chr6	60233011	97296_1	N	]chr20:30154257]N	2946.64	LOW	SVTYPE=BND;POS=60233011;STRANDS=-+:48;IMPRECISE;CIPOS=-650,116;CIEND=-61,708;CIPOS95=-122,116;CIEND95=-61,185;MATEID=97296_2;EVENT=97296;SU=48;PE=48;SR=0;ALG=SUM;AF=0.001744;NSAMP=51;MSQ=32.27;AC=51;AN=29246;NFAM=51
chr6	60233025	68778_2	N	[chr3:91526272[N	1418	LOW	SVTYPE=BND;POS=60233025;STRANDS=--:4;IMPRECISE;CIPOS=-472,49;CIEND=-244,49;CIPOS95=-124,49;CIEND95=-73,49;MATEID=68778_1;EVENT=68778;SECONDARY;SU=4;PE=4;SR=0;ALG=PROD;AF=0.001504;NSAMP=44;MSQ=21.07;RETAINED;AC=44;AN=29246;NFAM=44
chr6	60233104	68699_2	N	[chr3:90492025[N	1368.01	LOW	SVTYPE=BND;POS=60233104;STRANDS=--:108;IMPRECISE;CIPOS=-188,49;CIEND=-324,11;CIPOS95=-4,4;CIEND95=-17,11;MATEID=68699_1;EVENT=68699;SECONDARY;SU=108;PE=108;SR=0;ALG=PROD;AF=0.001368;NSAMP=40;MSQ=28.54;AC=40;AN=29246;NFAM=40
chr6	60233117	377185_1	N	N[chr6:61400647[	197.93	LOW	SVTYPE=BND;POS=60233117;STRANDS=+-:4;IMPRECISE;CIPOS=-30,405;CIEND=-476,29;CIPOS95=-30,93;CIEND95=-124,29;MATEID=377185_2;EVENT=377185;SU=4;PE=4;SR=0;ALG=PROD;AF=0.0003761;NSAMP=11;MSQ=17.35;RECLASSIFIED;AC=11;AN=29246;NFAM=11
chr6	60233251	68768_2	N	]chr3:90933009]N	133.67	LOW	SVTYPE=BND;POS=60233251;STRANDS=+-:4;IMPRECISE;CIPOS=-633,49;CIEND=-50,642;CIPOS95=-195,49;CIEND95=-50,211;MATEID=68768_1;EVENT=68768;SECONDARY;SU=4;PE=4;SR=0;ALG=PROD;AF=0.0002393;NSAMP=7;MSQ=15.24;AC=7;AN=29246;NFAM=7
chr6	60233252	68708_2	N	[chr3:91533048[N	873.64	LOW	SVTYPE=BND;POS=60233252;STRANDS=--:60;IMPRECISE;CIPOS=-377,13;CIEND=-400,12;CIPOS95=-45,13;CIEND95=-58,12;MATEID=68708_1;EVENT=68708;SECONDARY;SU=60;PE=60;SR=0;ALG=PROD;AF=0.001368;NSAMP=40;MSQ=19.97;AC=40;AN=29246;NFAM=40
chr6	60233255	523230_1	N	]chr6:61396146]N	1019.02	LOW	SVTYPE=BND;POS=60233255;STRANDS=-+:24;IMPRECISE;CIPOS=-696,60;CIEND=-48,730;CIPOS95=-186,60;CIEND95=-48,274;MATEID=523230_2;EVENT=523230;SU=24;PE=24;SR=0;ALG=SUM;AF=0.001539;NSAMP=45;MSQ=15.22;RECLASSIFIED;AC=45;AN=29246;NFAM=45
chr6	60233277	68756_2	N	[chr3:90620761[N	308.47	LOW	SVTYPE=BND;POS=60233277;STRANDS=--:4;IMPRECISE;CIPOS=-533,49;CIEND=-572,49;CIPOS95=-160,49;CIEND95=-176,49;MATEID=68756_1;EVENT=68756;SECONDARY;SU=4;PE=4;SR=0;ALG=PROD;AF=0.0004103;NSAMP=12;MSQ=23.12;AC=12;AN=29246;NFAM=12
chr6	60233295	99533_1	N	]chr9:40858947]N	25.26	LOW	SVTYPE=BND;POS=60233295;STRANDS=-+:6;IMPRECISE;CIPOS=-536,26;CIEND=-26,518;CIPOS95=-105,26;CIEND95=-26,106;MATEID=99533_2;EVENT=99533;SU=6;PE=6;SR=0;ALG=PROD;AF=6.839e-05;NSAMP=2;MSQ=12.62;AC=2;AN=29246;NFAM=2
chr6	60233399	523180_2	N	N[chr6:60230761[	15.93	LOW	SVTYPE=BND;POS=60230761;STRANDS=-+:7;IMPRECISE;CIPOS=-10,329;CIEND=-356,9;CIPOS95=-2,83;CIEND95=-84,2;MATEID=523180_1;EVENT=523180;SECONDARY;SU=7;PE=7;SR=0;ALG=PROD;AF=3.419e-05;NSAMP=1;MSQ=15.93;RECLASSIFIED;AC=1;AN=29246;NFAM=1
chr6	60233402	377170_1	N	N[chr6:60240137[	126.42	LOW	SVTYPE=BND;POS=60233402;STRANDS=+-:4;IMPRECISE;CIPOS=-50,430;CIEND=-129,49;CIPOS95=-50,106;CIEND95=-47,47;MATEID=377170_2;EVENT=377170;SU=4;PE=4;SR=0;ALG=PROD;AF=3.419e-05;NSAMP=1;MSQ=50.65;RETAINED;RECLASSIFIED;AC=1;AN=29246;NFAM=1
chr6	60233447	68779_2	N	N]chr3:91531940]	432.82	LOW	SVTYPE=BND;POS=60233447;STRANDS=++:5;IMPRECISE;CIPOS=-50,443;CIEND=-50,624;CIPOS95=-50,72;CIEND95=-50,100;MATEID=68779_1;EVENT=68779;SECONDARY;SU=5;PE=5;SR=0;ALG=PROD;AF=0.0008206;NSAMP=24;MSQ=14.35;AC=24;AN=29246;NFAM=24
chr6	60233448	98164_1	N	N[chr7:61960940[	4.61	LOW	SVTYPE=BND;POS=60233448;STRANDS=+-:4;IMPRECISE;CIPOS=-10,496;CIEND=-498,9;CIPOS95=-1,164;CIEND95=-174,0;MATEID=98164_2;EVENT=98164;SU=4;PE=4;SR=0;ALG=PROD;AF=3.419e-05;NSAMP=1;MSQ=4.6;AC=1;AN=29246;NFAM=1
chr6	60233454	68703_2	N	N]chr3:90661713]	626.55	LOW	SVTYPE=BND;POS=60233454;STRANDS=++:43;IMPRECISE;CIPOS=-17,397;CIEND=-10,401;CIPOS95=-17,46;CIEND95=-10,56;MATEID=68703_1;EVENT=68703;SECONDARY;SU=43;PE=43;SR=0;ALG=PROD;AF=0.0008206;NSAMP=24;MSQ=19.84;AC=24;AN=29246;NFAM=24
chr6	60233460	377186_1	N	N[chr6:61402735[	1987.89	LOW	SVTYPE=BND;POS=60233460;STRANDS=+-:92;IMPRECISE;CIPOS=-24,426;CIEND=-192,40;CIPOS95=-24,38;CIEND95=-8,8;MATEID=377186_2;EVENT=377186;SU=92;PE=92;SR=0;ALG=PROD;AF=0.00277;NSAMP=81;MSQ=21.18;RECLASSIFIED;AC=81;AN=29246;NFAM=81
chr6	60233462	93599_1	N	N[chr12:34695123[	532.37	LOW	SVTYPE=BND;POS=60233462;STRANDS=+-:19;IMPRECISE;CIPOS=-50,486;CIEND=-104,41;CIPOS95=-50,103;CIEND95=-41,41;MATEID=93599_2;EVENT=93599;SU=19;PE=19;SR=0;ALG=PROD;AF=0.0005813;NSAMP=17;MSQ=15.35;AC=17;AN=29246;NFAM=17
chr6	60233466	68776_2	N	N]chr3:91525505]	3024.14	LOW	SVTYPE=BND;POS=60233466;STRANDS=++:4;IMPRECISE;CIPOS=-50,174;CIEND=-50,537;CIPOS95=-39,39;CIEND95=-50,176;MATEID=68776_1;EVENT=68776;SECONDARY;SU=4;PE=4;SR=0;ALG=PROD;AF=0.003214;NSAMP=94;MSQ=27.76;AC=94;AN=29246;NFAM=94
chr6	60233485	377136_1	N	N[chr6:60234746[	33085.8	LOW	SVTYPE=BND;POS=60233485;STRANDS=+-:2247;IMPRECISE;CIPOS=-10,40;CIEND=-76,8;CIPOS95=-1,1;CIEND95=-1,1;MATEID=377136_2;EVENT=377136;SU=2247;PE=2247;SR=0;ALG=PROD;AF=0.01905;NSAMP=557;MSQ=33.35;RECLASSIFIED;AC=557;AN=29246;NFAM=545
chr6	60233492	68669_2	N	N]chr3:91519440]	475989	LOW	SVTYPE=BND;POS=60233492;STRANDS=++:8254,--:920;IMPRECISE;CIPOS=-307,831;CIEND=-84,986;CIPOS95=-183,183;CIEND95=-84,533;MATEID=68669_1;EVENT=68669;SECONDARY;SU=9174;PE=9174;SR=0;ALG=SUM;AF=0.1995;NSAMP=5834;MSQ=60.87;RETAINED;AC=5834;AN=29246;NFAM=5696
chr6	60233508	68735_2	N	N]chr3:90551468]	2869.89	LOW	SVTYPE=BND;POS=60233508;STRANDS=++:10;IMPRECISE;CIPOS=-50,524;CIEND=-47,499;CIPOS95=-50,102;CIEND95=-47,158;MATEID=68735_1;EVENT=68735;SECONDARY;SU=10;PE=10;SR=0;ALG=PROD;AF=0.003693;NSAMP=108;MSQ=20.09;AC=108;AN=29246;NFAM=108
chr6	60233522	98859_1	N	N[chr8:43963858[	33860.7	LOW	SVTYPE=BND;POS=60233522;STRANDS=+-:2767;IMPRECISE;CIPOS=-209,767;CIEND=-883,152;CIPOS95=-102,102;CIEND95=-111,111;MATEID=98859_2;EVENT=98859;SU=2767;PE=2767;SR=0;ALG=SUM;AF=0.0253;NSAMP=740;MSQ=30.62;AC=740;AN=29246;NFAM=734
chr6	60233600	68733_2	N	N]chr3:90509237]	698.85	LOW	SVTYPE=BND;POS=60233600;STRANDS=++:9;IMPRECISE;CIPOS=-50,512;CIEND=-50,597;CIPOS95=-50,81;CIEND95=-50,156;MATEID=68733_1;EVENT=68733;SECONDARY;SU=9;PE=9;SR=0;ALG=PROD;AF=0.0007522;NSAMP=22;MSQ=21.76;AC=22;AN=29246;NFAM=22
chr6	60233622	93593_1	N	N[chr12:34689498[	374.12	LOW	SVTYPE=BND;POS=60233622;STRANDS=+-:29;IMPRECISE;CIPOS=-28,404;CIEND=-547,48;CIPOS95=-28,33;CIEND95=-98,48;MATEID=93593_2;EVENT=93593;SU=29;PE=29;SR=0;ALG=PROD;AF=0.0005129;NSAMP=15;MSQ=14.08;AC=15;AN=29246;NFAM=15
chr6	60233647	68672_2	N	N]chr3:91535249]	59476.6	LOW	SVTYPE=BND;POS=60233647;STRANDS=++:4336;IMPRECISE;CIPOS=-12,59;CIEND=-10,176;CIPOS95=0,0;CIEND95=-5,5;MATEID=68672_1;EVENT=68672;SECONDARY;SU=4336;PE=4336;SR=0;ALG=PROD;AF=0.03508;NSAMP=1026;MSQ=32.24;AC=1026;AN=29246;NFAM=1005
chr6	60233681	68673_2	N	N]chr3:91520813]	57838.4	LOW	SVTYPE=BND;POS=60233681;STRANDS=++:2839,--:7;IMPRECISE;CIPOS=-3,40;CIEND=-10,166;CIPOS95=0,0;CIEND95=-1,1;MATEID=68673_1;EVENT=68673;SECONDARY;SU=2846;PE=2846;SR=0;ALG=PROD;AF=0.04267;NSAMP=1248;MSQ=31.07;AC=1248;AN=29246;NFAM=1233
chr6	60233687	68690_2	N	N]chr3:90603433]	10888.5	LOW	SVTYPE=BND;POS=60233687;STRANDS=++:117,--:1;IMPRECISE;CIPOS=-50,173;CIEND=-12,146;CIPOS95=-3,3;CIEND95=-12,60;MATEID=68690_1;EVENT=68690;SECONDARY;SU=118;PE=118;SR=0;ALG=PROD;AF=0.01204;NSAMP=352;MSQ=22.67;AC=352;AN=29246;NFAM=349
chr6	60233698	98860_1	N	]chr8:43964129]N	1737.56	LOW	SVTYPE=BND;POS=60233698;STRANDS=-+:119;IMPRECISE;CIPOS=-290,24;CIEND=-11,410;CIPOS95=-21,21;CIEND95=-11,36;MATEID=98860_2;EVENT=98860;SU=119;PE=119;SR=0;ALG=PROD;AF=0.002701;NSAMP=79;MSQ=17.63;AC=79;AN=29246;NFAM=79
chr6	60233701	68695_2	N	[chr3:91535028[N	983.2	LOW	SVTYPE=BND;POS=60233701;STRANDS=--:76;IMPRECISE;CIPOS=-198,36;CIEND=-364,48;CIPOS95=-12,12;CIEND95=-31,31;MATEID=68695_1;EVENT=68695;SECONDARY;SU=76;PE=76;SR=0;ALG=PROD;AF=0.001436;NSAMP=42;MSQ=16.69;AC=42;AN=29246;NFAM=42
chr6	60233749	68772_2	N	[chr3:91520424[N	1559.65	LOW	SVTYPE=BND;POS=60233749;STRANDS=--:4;IMPRECISE;CIPOS=-364,49;CIEND=-404,49;CIPOS95=-90,49;CIEND95=-113,49;MATEID=68772_1;EVENT=68772;SECONDARY;SU=4;PE=4;SR=0;ALG=PROD;AF=0.002359;NSAMP=69;MSQ=17.63;AC=69;AN=29246;NFAM=69
chr6	60233869	68706_2	N	N]chr3:91520813]	97017.9	LOW	SVTYPE=BND;POS=60233869;STRANDS=++:196,--:3;IMPRECISE;CIPOS=-40,151;CIEND=-69,569;CIPOS95=-40,62;CIEND95=-50,50;MATEID=68706_1;EVENT=68706;SECONDARY;SU=199;PE=199;SR=0;ALG=SUM;AF=0.06828;NSAMP=1997;MSQ=33.87;AC=1997;AN=29246;NFAM=1965
chr6	60233909	523192_1	N	]chr6:60237596]N	1983.68	LOW	SVTYPE=BND;POS=60233909;STRANDS=-+:55;IMPRECISE;CIPOS=-365,16;CIEND=-19,218;CIPOS95=-39,16;CIEND95=-19,20;MATEID=523192_2;EVENT=523192;SU=55;PE=55;SR=0;ALG=PROD;AF=0.0004787;NSAMP=14;MSQ=115.58;RECLASSIFIED;AC=14;AN=29246;NFAM=13
chr6	60233936	68711_2	N	N]chr3:90634377]	3713.26	LOW	SVTYPE=BND;POS=60233936;STRANDS=++:91;IMPRECISE;CIPOS=-572,202;CIEND=-79,697;CIPOS95=-487,202;CIEND95=-79,148;MATEID=68711_1;EVENT=68711;SECONDARY;SU=91;PE=91;SR=0;ALG=SUM;AF=0.001573;NSAMP=46;MSQ=53.18;AC=46;AN=29246;NFAM=46
chr6	60233986	523235_1	N	]chr6:61407886]N	3903.28	LOW	SVTYPE=BND;POS=60233986;STRANDS=-+:3094;IMPRECISE;CIPOS=-102,5;CIEND=-4,66;CIPOS95=-3,3;CIEND95=-4,5;MATEID=523235_2;EVENT=523235;SU=3094;PE=3094;SR=0;ALG=PROD;AF=0.00636;NSAMP=186;MSQ=17.22;RECLASSIFIED;AC=186;AN=29246;NFAM=186
chr6	60234005	97283_1	N	]chr20:26340630]N	7256.93	LOW	SVTYPE=BND;POS=60234005;STRANDS=-+:4;IMPRECISE;CIPOS=-719,49;CIEND=-50,191;CIPOS95=-173,49;CIEND95=-50,106;MATEID=97283_2;EVENT=97283;SU=4;PE=4;SR=0;ALG=PROD;AF=0.009677;NSAMP=283;MSQ=20.89;AC=283;AN=29246;NFAM=282
chr6	60234014	523220_1	N	]chr6:60238944]N	307.47	LOW	SVTYPE=BND;POS=60234014;STRANDS=-+:4;IMPRECISE;CIPOS=-488,29;CIEND=-30,518;CIPOS95=-141,29;CIEND95=-30,170;MATEID=523220_2;EVENT=523220;SU=4;PE=4;SR=0;ALG=PROD;AF=0.0004103;NSAMP=12;MSQ=17.08;RECLASSIFIED;AC=12;AN=29246;NFAM=12
chr6	60234024	377138_1	N	N[chr6:60235115[	483613	LOW	SVTYPE=BND;POS=60234024;STRANDS=+-:820;IMPRECISE;CIPOS=-145,930;CIEND=-581,219;CIPOS95=-145,350;CIEND95=-147,147;MATEID=377138_2;EVENT=377138;SU=820;PE=820;SR=0;ALG=SUM;AF=0.1723;NSAMP=5040;MSQ=57.93;RETAINED;RECLASSIFIED;AC=5040;AN=29246;NFAM=4788
chr6	60234085	68746_2	N	[chr3:90545681[N	389.36	LOW	SVTYPE=BND;POS=60234085;STRANDS=--:5;IMPRECISE;CIPOS=-445,49;CIEND=-439,49;CIPOS95=-107,49;CIEND95=-87,49;MATEID=68746_1;EVENT=68746;SECONDARY;SU=5;PE=5;SR=0;ALG=PROD;AF=0.0003077;NSAMP=9;MSQ=41.05;AC=9;AN=29246;NFAM=9
chr6	60234088	68676_2	N	[chr3:90654062[N	26934.8	LOW	SVTYPE=BND;POS=60234088;STRANDS=--:2164;IMPRECISE;CIPOS=-162,14;CIEND=-47,9;CIPOS95=-5,5;CIEND95=-4,4;MATEID=68676_1;EVENT=68676;SECONDARY;SU=2164;PE=2164;SR=0;ALG=PROD;AF=0.01987;NSAMP=581;MSQ=33.92;AC=581;AN=29246;NFAM=575
chr6	60234118	68764_2	N	[chr3:90700481[N	12.48	LOW	SVTYPE=BND;POS=60234118;STRANDS=--:4;IMPRECISE;CIPOS=-598,49;CIEND=-650,49;CIPOS95=-181,49;CIEND95=-197,49;MATEID=68764_1;EVENT=68764;SECONDARY;SU=4;PE=4;SR=0;ALG=PROD;AF=3.419e-05;NSAMP=1;MSQ=9.25;AC=1;AN=29246;NFAM=1
chr6	60234124	68759_2	N	[chr3:90653363[N	11335.9	LOW	SVTYPE=BND;POS=60234124;STRANDS=--:4;IMPRECISE;CIPOS=-708,49;CIEND=-52,49;CIPOS95=-154,49;CIEND95=-7,7;MATEID=68759_1;EVENT=68759;SECONDARY;SU=4;PE=4;SR=0;ALG=PROD;AF=0.004924;NSAMP=144;MSQ=36.36;AC=144;AN=29246;NFAM=142
chr6	60234424	68700_2	N	N]chr3:90619749]	528.59	LOW	SVTYPE=BND;POS=60234424;STRANDS=++:52;IMPRECISE;CIPOS=-65,710;CIEND=-80,743;CIPOS95=-65,264;CIEND95=-80,161;MATEID=68700_1;EVENT=68700;SECONDARY;SU=52;PE=52;SR=0;ALG=SUM;AF=0.0006839;NSAMP=20;MSQ=21.2;AC=20;AN=29246;NFAM=20
chr6	60234424	68704_2	N	N[chr3:90968102[	2412.36	LOW	SVTYPE=BND;POS=60234424;STRANDS=-+:42;IMPRECISE;CIPOS=-10,487;CIEND=-540,10;CIPOS95=-10,56;CIEND95=-82,10;MATEID=68704_1;EVENT=68704;SECONDARY;SU=42;PE=42;SR=0;ALG=PROD;AF=0.004035;NSAMP=118;MSQ=17.95;AC=118;AN=29246;NFAM=118
chr6	60234577	523233_1	N	]chr6:61403178]N	11219.3	LOW	SVTYPE=BND;POS=60234577;STRANDS=-+:40;IMPRECISE;CIPOS=-14,3;CIEND=-21,462;CIPOS95=-1,1;CIEND95=-21,61;MATEID=523233_2;EVENT=523233;SU=40;PE=40;SR=0;ALG=PROD;AF=0.008446;NSAMP=247;MSQ=17.31;RECLASSIFIED;AC=247;AN=29246;NFAM=238
chr6	60234705	68737_2	N	N]chr3:90572608]	33.6	LOW	SVTYPE=BND;POS=60234705;STRANDS=++:9;IMPRECISE;CIPOS=-50,533;CIEND=-50,533;CIPOS95=-50,149;CIEND95=-50,127;MATEID=68737_1;EVENT=68737;SECONDARY;SU=9;PE=9;SR=0;ALG=PROD;AF=0.0001368;NSAMP=4;MSQ=7.62;AC=4;AN=29246;NFAM=4
chr6	60234728	523186_2	N	N[chr6:60232885[	953.15	LOW	SVTYPE=BND;POS=60232885;STRANDS=-+:4;IMPRECISE;CIPOS=-10,269;CIEND=-726,9;CIPOS95=-3,98;CIEND95=-241,1;MATEID=523186_1;EVENT=523186;SECONDARY;SU=4;PE=4;SR=0;ALG=PROD;AF=0.001265;NSAMP=37;MSQ=11.67;RECLASSIFIED;AC=37;AN=29246;NFAM=36
chr6	60234746	377136_2	N	]chr6:60233485]N	33085.8	LOW	SVTYPE=BND;POS=60233485;STRANDS=+-:2247;IMPRECISE;CIPOS=-76,8;CIEND=-10,40;CIPOS95=-1,1;CIEND95=-1,1;MATEID=377136_1;EVENT=377136;SECONDARY;SU=2247;PE=2247;SR=0;ALG=PROD;AF=0.01905;NSAMP=557;MSQ=33.35;RECLASSIFIED;AC=557;AN=29246;NFAM=545
chr6	60234746	68675_2	N	[chr3:91525065[N	67379	LOW	SVTYPE=BND;POS=60234746;STRANDS=--:5805;IMPRECISE;CIPOS=-755,148;CIEND=-812,320;CIPOS95=-81,81;CIEND95=-49,49;MATEID=68675_1;EVENT=68675;SECONDARY;SU=5805;PE=5805;SR=0;AF=0.02951;NSAMP=863;MSQ=36.37;RETAINED;AC=863;AN=29246;NFAM=819
chr6	60234748	523183_2	N	N[chr6:60229934[	1.52822e+06	LOW	SVTYPE=BND;POS=60229934;STRANDS=-+:37;IMPRECISE;CIPOS=-50,67;CIEND=-167,29;CIPOS95=-9,9;CIEND95=-38,29;MATEID=523183_1;EVENT=523183;SECONDARY;SU=37;PE=37;SR=0;ALG=PROD;AF=0.4239;NSAMP=12302;MSQ=73.42;RETAINED;RECLASSIFIED;AC=12397;AN=29246;NFAM=11360
chr6	60234755	95985_1	N	]chr17:26702120]N	288.38	LOW	SVTYPE=BND;POS=60234755;STRANDS=-+:41;IMPRECISE;CIPOS=-352,14;CIEND=-7,481;CIPOS95=-35,14;CIEND95=-7,111;MATEID=95985_2;EVENT=95985;SU=41;PE=41;SR=0;ALG=PROD;AF=0.0004445;NSAMP=13;MSQ=15.49;AC=13;AN=29246;NFAM=13
chr6	60234761	523189_1	N	]chr6:60235466]N	103969	LOW	SVTYPE=BND;POS=60234761;STRANDS=-+:13;IMPRECISE;CIPOS=-777,29;CIEND=-30,498;CIPOS95=-373,29;CIEND95=-30,150;MATEID=523189_2;EVENT=523189;SU=13;PE=13;SR=0;ALG=SUM;AF=0.06589;NSAMP=1925;MSQ=23.21;RECLASSIFIED;AC=1927;AN=29246;NFAM=1848
chr6	60234767	377147	N	<DEL>	150.08	PASS	SVTYPE=DEL;POS=60234767;SVLEN=-3164;END=60237931;STRANDS=+-:11;IMPRECISE;CIPOS=-30,346;CIEND=-322,29;CIPOS95=-30,90;CIEND95=-63,29;SU=11;PE=11;SR=0;ALG=PROD;AF=3.419e-05;NSAMP=1;MSQ=146.59;AC=1;AN=29246;NFAM=1
chr6	60234814	377137_2	N	]chr6:60232479]N	12963.6	LOW	SVTYPE=BND;POS=60232479;STRANDS=+-:432;IMPRECISE;CIPOS=-629,176;CIEND=-229,609;CIPOS95=-100,100;CIEND95=-118,118;MATEID=377137_1;EVENT=377137;SECONDARY;SU=432;PE=432;SR=0;ALG=SUM;AF=0.006497;NSAMP=190;MSQ=43.12;RETAINED;RECLASSIFIED;AC=190;AN=29246;NFAM=184
chr6	60234908	68750_2	N	N]chr3:90576566]	282.82	LOW	SVTYPE=BND;POS=60234908;STRANDS=++:3,--:1;IMPRECISE;CIPOS=-50,59;CIEND=-204,369;CIPOS95=-12,12;CIEND95=-137,137;MATEID=68750_1;EVENT=68750;SECONDARY;SU=4;PE=4;SR=0;ALG=PROD;AF=0.0004787;NSAMP=14;MSQ=16.75;AC=14;AN=29246;NFAM=14
chr6	60234923	523232_1	N	]chr6:61403177]N	18548.5	LOW	SVTYPE=BND;POS=60234923;STRANDS=-+:1730;CIPOS=-86,6;CIEND=-4,11;CIPOS95=0,0;CIEND95=0,0;MATEID=523232_2;EVENT=523232;SU=1730;PE=1730;SR=0;ALG=PROD;AF=0.01634;NSAMP=478;MSQ=16.16;RECLASSIFIED;AC=478;AN=29246;NFAM=467
chr6	60234926	68761_2	N	[chr3:90667543[N	1719.19	LOW	SVTYPE=BND;POS=60234926;STRANDS=--:4;IMPRECISE;CIPOS=-543,49;CIEND=-549,46;CIPOS95=-164,49;CIEND95=-173,46;MATEID=68761_1;EVENT=68761;SECONDARY;SU=4;PE=4;SR=0;ALG=PROD;AF=0.003043;NSAMP=89;MSQ=17.24;AC=89;AN=29246;NFAM=89
chr6	60235081	523184_2	N	N[chr6:60230579[	204.13	LOW	SVTYPE=BND;POS=60230579;STRANDS=-+:50;IMPRECISE;CIPOS=-115,289;CIEND=-247,407;CIPOS95=-84,84;CIEND95=-247,374;MATEID=523184_1;EVENT=523184;SECONDARY;SU=50;PE=50;SR=0;ALG=SUM;AF=0.000171;NSAMP=5;MSQ=30.96;RECLASSIFIED;AC=5;AN=29246;NFAM=5
chr6	60235115	377138_2	N	]chr6:60234024]N	483613	LOW	SVTYPE=BND;POS=60234024;STRANDS=+-:820;IMPRECISE;CIPOS=-581,219;CIEND=-145,930;CIPOS95=-147,147;CIEND95=-145,350;MATEID=377138_1;EVENT=377138;SECONDARY;SU=820;PE=820;SR=0;ALG=SUM;AF=0.1723;NSAMP=5040;MSQ=57.93;RETAINED;RECLASSIFIED;AC=5040;AN=29246;NFAM=4788
chr6	60235270	100269_1	N	]chrX:62606871]N	9811.62	LOW	SVTYPE=BND;POS=60235270;STRANDS=-+:1075;IMPRECISE;CIPOS=-213,9;CIEND=-11,230;CIPOS95=-10,9;CIEND95=-11,13;MATEID=100269_2;EVENT=100269;SU=1075;PE=1075;SR=0;ALG=PROD;AF=0.008993;NSAMP=263;MSQ=22.86;AC=263;AN=29246;NFAM=263
chr6	60235305	523234_1	N	]chr6:61403183]N	4499.3	LOW	SVTYPE=BND;POS=60235305;STRANDS=-+:99;IMPRECISE;CIPOS=-102,16;CIEND=-28,48;CIPOS95=-17,16;CIEND95=-9,9;MATEID=523234_2;EVENT=523234;SU=99;PE=99;SR=0;ALG=PROD;AF=0.004103;NSAMP=120;MSQ=17.63;RECLASSIFIED;AC=120;AN=29246;NFAM=118
chr6	60235308	68709_2	N	[chr3:93722269[N	2878.67	LOW	SVTYPE=BND;POS=60235308;STRANDS=--:44;IMPRECISE;CIPOS=-514,14;CIEND=-511,49;CIPOS95=-83,14;CIEND95=-58,49;MATEID=68709_1;EVENT=68709;SECONDARY;SU=44;PE=44;SR=0;ALG=PROD;AF=0.004513;NSAMP=132;MSQ=19.88;AC=132;AN=29246;NFAM=132
chr6	60235466	523189_2	N	N[chr6:60234761[	103969	LOW	SVTYPE=BND;POS=60234761;STRANDS=-+:13;IMPRECISE;CIPOS=-30,498;CIEND=-777,29;CIPOS95=-30,150;CIEND95=-373,29;MATEID=523189_1;EVENT=523189;SECONDARY;SU=13;PE=13;SR=0;ALG=SUM;AF=0.06589;NSAMP=1925;MSQ=23.21;RECLASSIFIED;AC=1927;AN=29246;NFAM=1848
chr6	60235472	68724_2	N	N]chr3:91526427]	1399.47	LOW	SVTYPE=BND;POS=60235472;STRANDS=++:18;IMPRECISE;CIPOS=-33,424;CIEND=-19,486;CIPOS95=-33,61;CIEND95=-19,74;MATEID=68724_1;EVENT=68724;SECONDARY;SU=18;PE=18;SR=0;ALG=PROD;AF=0.001983;NSAMP=58;MSQ=21.16;AC=58;AN=29246;NFAM=58
chr6	60235473	68771_2	N	N]chr3:91518826]	9.38	LOW	SVTYPE=BND;POS=60235473;STRANDS=++:4;IMPRECISE;CIPOS=-30,601;CIEND=-30,286;CIPOS95=-30,118;CIEND95=-30,93;MATEID=68771_1;EVENT=68771;SECONDARY;SU=4;PE=4;SR=0;ALG=PROD;AF=3.419e-05;NSAMP=1;MSQ=9.25;AC=1;AN=29246;NFAM=1
chr6	60235474	93598_1	N	N[chr12:34694367[	9261.59	LOW	SVTYPE=BND;POS=60235474;STRANDS=+-:122;IMPRECISE;CIPOS=-19,204;CIEND=-478,19;CIPOS95=-9,9;CIEND95=-55,19;MATEID=93598_2;EVENT=93598;SU=122;PE=122;SR=0;ALG=PROD;AF=0.009335;NSAMP=273;MSQ=22.89;AC=273;AN=29246;NFAM=272
chr6	60235476	377178_1	N	N[chr6:61392010[	27039.5	LOW	SVTYPE=BND;POS=60235476;STRANDS=+-:135;IMPRECISE;CIPOS=-94,777;CIEND=-746,53;CIPOS95=-94,125;CIEND95=-139,53;MATEID=377178_2;EVENT=377178;SU=135;PE=135;SR=0;ALG=SUM;AF=0.0266;NSAMP=778;MSQ=28.85;RECLASSIFIED;AC=778;AN=29246;NFAM=777
chr6	60235476	523187_2	N	N[chr6:60232870[	14265.4	LOW	SVTYPE=BND;POS=60232870;STRANDS=-+:70;IMPRECISE;CIPOS=-86,827;CIEND=-878,80;CIPOS95=-86,456;CIEND95=-126,80;MATEID=523187_1;EVENT=523187;SECONDARY;SU=70;PE=70;SR=0;ALG=SUM;AF=0.02;NSAMP=583;MSQ=16.73;RETAINED;RECLASSIFIED;AC=585;AN=29246;NFAM=580
chr6	60235476	68777_2	N	N]chr3:91525511]	100.94	LOW	SVTYPE=BND;POS=60235476;STRANDS=++:5;IMPRECISE;CIPOS=-50,630;CIEND=-50,628;CIPOS95=-50,207;CIEND95=-50,203;MATEID=68777_1;EVENT=68777;SECONDARY;SU=5;PE=5;SR=0;ALG=PROD;AF=6.839e-05;NSAMP=2;MSQ=8.09;AC=2;AN=29246;NFAM=2
chr6	60235502	97280_1	N	N[chr20:26340114[	858.41	LOW	SVTYPE=BND;POS=60235502;STRANDS=+-:95;IMPRECISE;CIPOS=-14,53;CIEND=-185,40;CIPOS95=-6,6;CIEND95=-8,8;MATEID=97280_2;EVENT=97280;SU=95;PE=95;SR=0;ALG=PROD;AF=0.001026;NSAMP=30;MSQ=21.36;AC=30;AN=29246;NFAM=30
chr6	60235503	68683_2	N	N]chr3:93725726]	5648.1	LOW	SVTYPE=BND;POS=60235503;STRANDS=++:293;IMPRECISE;CIPOS=-10,322;CIEND=-10,161;CIPOS95=-10,18;CIEND95=-10,19;MATEID=68683_1;EVENT=68683;SECONDARY;SU=293;PE=293;SR=0;ALG=PROD;AF=0.007557;NSAMP=221;MSQ=21.36;AC=221;AN=29246;NFAM=221
chr6	60235762	93597_1	N	]chr12:34694464]N	4740.64	LOW	SVTYPE=BND;POS=60235762;STRANDS=-+:358;IMPRECISE;CIPOS=-140,11;CIEND=-2,328;CIPOS95=-2,2;CIEND95=-2,27;MATEID=93597_2;EVENT=93597;SU=358;PE=358;SR=0;ALG=PROD;AF=0.005231;NSAMP=152;MSQ=24.61;AC=153;AN=29246;NFAM=151
chr6	60236026	99532_1	N	N[chr9:40858860[	54547.8	LOW	SVTYPE=BND;POS=60236026;STRANDS=+-:750;IMPRECISE;CIPOS=-8,33;CIEND=-286,4;CIPOS95=0,0;CIEND95=-19,4;MATEID=99532_2;EVENT=99532;SU=750;PE=750;SR=0;ALG=PROD;AF=0.04524;NSAMP=1323;MSQ=33.32;AC=1323;AN=29246;NFAM=1316
chr6	60236027	68770_2	N	N[chr3:91167812[	2569.44	LOW	SVTYPE=BND;POS=60236027;STRANDS=-+:5;IMPRECISE;CIPOS=-50,153;CIEND=-703,45;CIPOS95=-50,78;CIEND95=-242,45;MATEID=68770_1;EVENT=68770;SECONDARY;SU=5;PE=5;SR=0;ALG=PROD;AF=0.001607;NSAMP=47;MSQ=16.34;AC=47;AN=29246;NFAM=46
chr6	60236046	523193_1	N	]chr6:60240272]N	2.09458e+06	LOW	SVTYPE=BND;POS=60236046;STRANDS=-+:43859;IMPRECISE;CIPOS=-1557,814;CIEND=-916,754;CIPOS95=-139,139;CIEND95=-514,514;MATEID=523193_2;EVENT=523193;SU=43859;PE=43859;SR=0;ALG=SUM;AF=0.4157;NSAMP=12159;MSQ=101.5;RETAINED;RECLASSIFIED;AC=12159;AN=29246;NFAM=11234
chr6	60236047	68752_2	N	[chr3:90599015[N	51.13	LOW	SVTYPE=BND;POS=60236047;STRANDS=--:5;IMPRECISE;CIPOS=-325,49;CIEND=-370,49;CIPOS95=-72,49;CIEND95=-107,49;MATEID=68752_1;EVENT=68752;SECONDARY;SU=5;PE=5;SR=0;ALG=PROD;AF=0.0001026;NSAMP=3;MSQ=8.68;AC=3;AN=29246;NFAM=3
chr6	60236061	68730_2	N	[chr3:91518720[N	65.74	LOW	SVTYPE=BND;POS=60236061;STRANDS=--:13;IMPRECISE;CIPOS=-509,49;CIEND=-618,45;CIPOS95=-113,49;CIEND95=-161,45;MATEID=68730_1;EVENT=68730;SECONDARY;SU=13;PE=13;SR=0;ALG=PROD;AF=0.0001026;NSAMP=3;MSQ=19.08;AC=3;AN=29246;NFAM=3
chr6	60236110	68694_2	N	[chr3:90580076[N	774.28	LOW	SVTYPE=BND;POS=60236110;STRANDS=--:106;IMPRECISE;CIPOS=-448,7;CIEND=-368,10;CIPOS95=-51,7;CIEND95=-19,10;MATEID=68694_1;EVENT=68694;SECONDARY;SU=106;PE=106;SR=0;ALG=PROD;AF=0.001265;NSAMP=37;MSQ=15.59;AC=37;AN=29246;NFAM=37
chr6	60236250	377175_1	N	N[chr6:60240238[	144.52	LOW	SVTYPE=BND;POS=60236250;STRANDS=+-:13;IMPRECISE;CIPOS=-30,409;CIEND=-263,29;CIPOS95=-30,72;CIEND95=-40,29;MATEID=377175_2;EVENT=377175;SU=13;PE=13;SR=0;ALG=PROD;AF=0.0001026;NSAMP=3;MSQ=47.78;RETAINED;RECLASSIFIED;AC=3;AN=29246;NFAM=3
chr6	60236268	53523_2	N	N[chr2:93023535[	2003.14	LOW	SVTYPE=BND;POS=60236268;STRANDS=-+:8;IMPRECISE;CIPOS=-30,518;CIEND=-574,27;CIPOS95=-30,128;CIEND95=-172,27;MATEID=53523_1;EVENT=53523;SECONDARY;SU=8;PE=8;SR=0;ALG=PROD;AF=0.002941;NSAMP=86;MSQ=18.23;AC=86;AN=29246;NFAM=86
chr6	60236279	377184_1	N	N[chr6:61400885[	870.8	LOW	SVTYPE=BND;POS=60236279;STRANDS=+-:12;IMPRECISE;CIPOS=-30,439;CIEND=-474,29;CIPOS95=-30,82;CIEND95=-101,29;MATEID=377184_2;EVENT=377184;SU=12;PE=12;SR=0;ALG=PROD;AF=0.00106;NSAMP=31;MSQ=23.44;RECLASSIFIED;AC=31;AN=29246;NFAM=31
chr6	60236294	98165_1	N	N[chr7:62520491[	451.95	LOW	SVTYPE=BND;POS=60236294;STRANDS=+-:27;IMPRECISE;CIPOS=-10,294;CIEND=-534,10;CIPOS95=-10,15;CIEND95=-107,10;MATEID=98165_2;EVENT=98165;SU=27;PE=27;SR=0;ALG=PROD;AF=0.0006497;NSAMP=19;MSQ=16.38;AC=19;AN=29246;NFAM=19
chr6	60236294	99531_1	N	N[chr9:40858860[	64535.4	LOW	SVTYPE=BND;POS=60236294;STRANDS=+-:5119;IMPRECISE;CIPOS=-8,9;CIEND=-121,2;CIPOS95=0,0;CIEND95=-4,2;MATEID=99531_2;EVENT=99531;SU=5119;PE=5119;SR=0;ALG=PROD;AF=0.05259;NSAMP=1538;MSQ=34.99;AC=1538;AN=29246;NFAM=1534
chr6	60236302	68763_2	N	N]chr3:90691776]	190.33	LOW	SVTYPE=BND;POS=60236302;STRANDS=++:4;IMPRECISE;CIPOS=-50,479;CIEND=-50,512;CIPOS95=-50,108;CIEND95=-50,115;MATEID=68763_1;EVENT=68763;SECONDARY;SU=4;PE=4;SR=0;ALG=PROD;AF=0.0002393;NSAMP=7;MSQ=22.57;AC=7;AN=29246;NFAM=7
chr6	60236303	377187_1	N	N[chr6:61402997[	231.78	LOW	SVTYPE=BND;POS=60236303;STRANDS=+-:32;IMPRECISE;CIPOS=-16,440;CIEND=-478,13;CIPOS95=-16,73;CIEND95=-83,13;MATEID=377187_2;EVENT=377187;SU=32;PE=32;SR=0;ALG=PROD;AF=0.0003761;NSAMP=11;MSQ=9.58;RECLASSIFIED;AC=11;AN=29246;NFAM=11
chr6	60236312	68710_2	N	N]chr3:90488834]	396.66	LOW	SVTYPE=BND;POS=60236312;STRANDS=++:34,--:2;IMPRECISE;CIPOS=-29,167;CIEND=-88,391;CIPOS95=-29,86;CIEND95=-65,65;MATEID=68710_1;EVENT=68710;SECONDARY;SU=36;PE=36;SR=0;ALG=PROD;AF=0.0003419;NSAMP=10;MSQ=18.77;AC=10;AN=29246;NFAM=10
chr6	60236314	68681_2	N	N[chr3:91167810[	17926	LOW	SVTYPE=BND;POS=60236314;STRANDS=-+:1022;IMPRECISE;CIPOS=-21,124;CIEND=-289,2;CIPOS95=-1,1;CIEND95=-35,2;MATEID=68681_1;EVENT=68681;SECONDARY;SU=1022;PE=1022;SR=0;ALG=PROD;AF=0.01132;NSAMP=331;MSQ=21.86;AC=331;AN=29246;NFAM=319
chr6	60236324	377188_1	N	N[chr6:61406753[	1331.49	LOW	SVTYPE=BND;POS=60236324;STRANDS=+-:31;IMPRECISE;CIPOS=-23,491;CIEND=-542,14;CIPOS95=-23,66;CIEND95=-86,14;MATEID=377188_2;EVENT=377188;SU=31;PE=31;SR=0;ALG=PROD;AF=0.001949;NSAMP=57;MSQ=19.98;RECLASSIFIED;AC=57;AN=29246;NFAM=57
chr6	60236324	68714_2	N	N]chr3:90668223]	1642.95	LOW	SVTYPE=BND;POS=60236324;STRANDS=++:33;IMPRECISE;CIPOS=-14,514;CIEND=-43,8;CIPOS95=-14,83;CIEND95=-2,2;MATEID=68714_1;EVENT=68714;SECONDARY;SU=33;PE=33;SR=0;ALG=PROD;AF=0.002359;NSAMP=69;MSQ=15.3;AC=69;AN=29246;NFAM=69
chr6	60236373	68687_2	N	[chr3:90600285[N	3929.62	LOW	SVTYPE=BND;POS=60236373;STRANDS=--:378;IMPRECISE;CIPOS=-163,15;CIEND=-411,10;CIPOS95=-9,9;CIEND95=-42,10;MATEID=68687_1;EVENT=68687;SECONDARY;SU=378;PE=378;SR=0;ALG=PROD;AF=0.002496;NSAMP=73;MSQ=21.72;AC=73;AN=29246;NFAM=71
chr6	60237137	377193	N	<DEL>	257.62	PASS	SVTYPE=DEL;POS=60237137;SVLEN=-1131;END=60238268;STRANDS=+-:15;IMPRECISE;CIPOS=-30,313;CIEND=-365,29;CIPOS95=-30,43;CIEND95=-54,29;SU=15;PE=15;SR=0;ALG=PROD;AF=3.419e-05;NSAMP=1;MSQ=257.62;RETAINED;AC=1;AN=29246;NFAM=1
chr6	60237429	377195_1	N	N[chr6:61407756[	4358.16	LOW	SVTYPE=BND;POS=60237429;STRANDS=+-:17;IMPRECISE;CIPOS=-30,333;CIEND=-663,9;CIPOS95=-30,42;CIEND95=-100,9;MATEID=377195_2;EVENT=377195;SU=17;PE=17;SR=0;ALG=PROD;AF=0.003864;NSAMP=113;MSQ=28.69;RECLASSIFIED;AC=113;AN=29246;NFAM=112
chr6	60237432	97274_1	N	N[chr20:26336276[	291.24	LOW	SVTYPE=BND;POS=60237432;STRANDS=+-:30;IMPRECISE;CIPOS=-46,258;CIEND=-320,29;CIPOS95=-21,21;CIEND95=-43,29;MATEID=97274_2;EVENT=97274;SU=30;PE=30;SR=0;ALG=PROD;AF=0.0002393;NSAMP=7;MSQ=37.9;AC=7;AN=29246;NFAM=7
chr6	60237433	68789_2	N	N]chr3:91520530]	1135.34	LOW	SVTYPE=BND;POS=60237433;STRANDS=++:99;IMPRECISE;CIPOS=-96,669;CIEND=-70,666;CIPOS95=-67,67;CIEND95=-70,84;MATEID=68789_1;EVENT=68789;SECONDARY;SU=99;PE=99;SR=0;ALG=SUM;AF=0.001163;NSAMP=34;MSQ=25.79;AC=34;AN=29246;NFAM=34
chr6	60237443	377194_1	N	N[chr6:61402999[	1361.61	LOW	SVTYPE=BND;POS=60237443;STRANDS=+-:200;IMPRECISE;CIPOS=-19,412;CIEND=-450,10;CIPOS95=-19,33;CIEND95=-47,10;MATEID=377194_2;EVENT=377194;SU=200;PE=200;SR=0;ALG=PROD;AF=0.001368;NSAMP=40;MSQ=22.95;RECLASSIFIED;AC=40;AN=29246;NFAM=40
chr6	60237596	523192_2	N	N[chr6:60233909[	1983.68	LOW	SVTYPE=BND;POS=60233909;STRANDS=-+:55;IMPRECISE;CIPOS=-19,218;CIEND=-365,16;CIPOS95=-19,20;CIEND95=-39,16;MATEID=523192_1;EVENT=523192;SECONDARY;SU=55;PE=55;SR=0;ALG=PROD;AF=0.0004787;NSAMP=14;MSQ=115.58;RECLASSIFIED;AC=14;AN=29246;NFAM=13
chr6	60237952	377134_2	N	]chr6:60230847]N	687.96	LOW	SVTYPE=BND;POS=60230847;STRANDS=+-:10;IMPRECISE;CIPOS=-516,9;CIEND=-10,351;CIPOS95=-101,2;CIEND95=-2,69;MATEID=377134_1;EVENT=377134;SECONDARY;SU=10;PE=10;SR=0;ALG=PROD;AF=0.0003077;NSAMP=9;MSQ=14.93;RECLASSIFIED;AC=9;AN=29246;NFAM=9
chr6	60237952	68819_2	N	[chr3:90530657[N	5875.5	LOW	SVTYPE=BND;POS=60237952;STRANDS=--:5;IMPRECISE;CIPOS=-337,49;CIEND=-705,49;CIPOS95=-55,49;CIEND95=-201,49;MATEID=68819_1;EVENT=68819;SECONDARY;SU=5;PE=5;SR=0;ALG=PROD;AF=0.007967;NSAMP=233;MSQ=22.65;AC=233;AN=29246;NFAM=232
chr6	60238174	68788_2	N	[chr3:90542495[N	5601.18	LOW	SVTYPE=BND;POS=60238174;STRANDS=--:131;IMPRECISE;CIPOS=-420,19;CIEND=-458,11;CIPOS95=-32,19;CIEND95=-49,11;MATEID=68788_1;EVENT=68788;SECONDARY;SU=131;PE=131;SR=0;ALG=PROD;AF=0.006531;NSAMP=191;MSQ=25.22;AC=191;AN=29246;NFAM=191
chr6	60238183	68796_2	N	[chr3:90523349[N	553.14	LOW	SVTYPE=BND;POS=60238183;STRANDS=--:63;IMPRECISE;CIPOS=-691,73;CIEND=-688,92;CIPOS95=-417,73;CIEND95=-145,92;MATEID=68796_1;EVENT=68796;SECONDARY;SU=63;PE=63;SR=0;ALG=SUM;AF=0.0005813;NSAMP=17;MSQ=14.38;AC=17;AN=29246;NFAM=17
chr6	60238264	68825_2	N	[chr3:90670714[N	278.6	LOW	SVTYPE=BND;POS=60238264;STRANDS=--:4;IMPRECISE;CIPOS=-744,49;CIEND=-727,49;CIPOS95=-241,49;CIEND95=-236,49;MATEID=68825_1;EVENT=68825;SECONDARY;SU=4;PE=4;SR=0;ALG=PROD;AF=0.0003419;NSAMP=10;MSQ=19.68;AC=10;AN=29246;NFAM=10
chr6	60238279	68826_2	N	]chr3:90875682]N	75	LOW	SVTYPE=BND;POS=60238279;STRANDS=+-:5;IMPRECISE;CIPOS=-589,49;CIEND=-50,500;CIPOS95=-169,49;CIEND95=-50,162;MATEID=68826_1;EVENT=68826;SECONDARY;SU=5;PE=5;SR=0;ALG=PROD;AF=3.419e-05;NSAMP=1;MSQ=74.45;AC=1;AN=29246;NFAM=1
chr6	60238290	68808_2	N	[chr3:90708125[N	3802.93	LOW	SVTYPE=BND;POS=60238290;STRANDS=--:12;IMPRECISE;CIPOS=-497,30;CIEND=-471,49;CIPOS95=-124,30;CIEND95=-98,49;MATEID=68808_1;EVENT=68808;SECONDARY;SU=12;PE=12;SR=0;ALG=PROD;AF=0.002325;NSAMP=68;MSQ=50.99;AC=68;AN=29246;NFAM=68
chr6	60238389	68806_2	N	N]chr3:90610323]	4250.6	LOW	SVTYPE=BND;POS=60238389;STRANDS=++:12;IMPRECISE;CIPOS=-50,161;CIEND=-50,521;CIPOS95=-13,13;CIEND95=-50,130;MATEID=68806_1;EVENT=68806;SECONDARY;SU=12;PE=12;SR=0;ALG=PROD;AF=0.004479;NSAMP=131;MSQ=22.49;AC=131;AN=29246;NFAM=130
chr6	60238395	377196	N	<DEL>	1998.71	PASS	SVTYPE=DEL;POS=60238395;SVLEN=-5234;END=60243629;STRANDS=+-:70;CIPOS=-30,29;CIEND=-26,22;CIPOS95=0,0;CIEND95=0,0;SU=70;PE=51;SR=19;ALG=PROD;AF=6.839e-05;NSAMP=2;MSQ=822.67;AC=2;AN=29246;NFAM=2
chr6	60238404	68814_2	N	N]chr3:90694493]	16653.4	LOW	SVTYPE=BND;POS=60238404;STRANDS=++:8;IMPRECISE;CIPOS=-50,697;CIEND=-50,661;CIPOS95=-50,189;CIEND95=-50,169;MATEID=68814_1;EVENT=68814;SECONDARY;SU=8;PE=8;SR=0;ALG=PROD;AF=0.01173;NSAMP=343;MSQ=34.16;AC=343;AN=29246;NFAM=334
chr6	60238584	523260_1	N	]chr6:61403165]N	25305.5	LOW	SVTYPE=BND;POS=60238584;STRANDS=-+:4;IMPRECISE;CIPOS=-192,49;CIEND=-50,679;CIPOS95=-49,49;CIEND95=-50,223;MATEID=523260_2;EVENT=523260;SU=4;PE=4;SR=0;ALG=PROD;AF=0.02971;NSAMP=869;MSQ=15.63;RECLASSIFIED;AC=869;AN=29246;NFAM=847
chr6	60238619	88886_2	N	]chr5:46378195]N	136.32	LOW	SVTYPE=BND;POS=60238619;STRANDS=+-:4;IMPRECISE;CIPOS=-558,49;CIEND=-48,537;CIPOS95=-167,49;CIEND95=-48,173;MATEID=88886_1;EVENT=88886;SECONDARY;SU=4;PE=4;SR=0;AF=0.0003077;NSAMP=9;MSQ=11.14;AC=9;AN=29246;NFAM=9
chr6	60238623	523267_1	N	]chr6:61420222]N	35.15	LOW	SVTYPE=BND;POS=60238623;STRANDS=-+:13;IMPRECISE;CIPOS=-536,29;CIEND=-30,484;CIPOS95=-133,29;CIEND95=-30,133;MATEID=523267_2;EVENT=523267;SU=13;PE=13;SR=0;ALG=PROD;AF=3.419e-05;NSAMP=1;MSQ=4.17;RECLASSIFIED;AC=1;AN=29246;NFAM=1
chr6	60238719	68785_2	N	[chr3:91536963[N	3707.44	LOW	SVTYPE=BND;POS=60238719;STRANDS=--:145;IMPRECISE;CIPOS=-765,133;CIEND=-770,95;CIPOS95=-100,100;CIEND95=-157,95;MATEID=68785_1;EVENT=68785;SECONDARY;SU=145;PE=145;SR=0;ALG=SUM;AF=0.004274;NSAMP=125;MSQ=23.26;AC=125;AN=29246;NFAM=125
chr6	60238790	523256_1	N	]chr6:61396383]N	3520.87	LOW	SVTYPE=BND;POS=60238790;STRANDS=-+:566;IMPRECISE;CIPOS=-742,110;CIEND=-68,841;CIPOS95=-107,107;CIEND95=-68,129;MATEID=523256_2;EVENT=523256;SU=566;PE=566;SR=0;ALG=SUM;AF=0.00612;NSAMP=179;MSQ=13.44;RECLASSIFIED;AC=179;AN=29246;NFAM=179
chr6	60238790	95984_1	N	]chr17:25304577]N	647.97	LOW	SVTYPE=BND;POS=60238790;STRANDS=-+:57;IMPRECISE;CIPOS=-184,9;CIEND=-7,618;CIPOS95=-6,6;CIEND95=-7,117;MATEID=95984_2;EVENT=95984;SU=57;PE=57;SR=0;ALG=PROD;AF=0.0008206;NSAMP=24;MSQ=11.66;AC=24;AN=29246;NFAM=24
chr6	60238799	523265_1	N	]chr6:61416146]N	64287.5	LOW	SVTYPE=BND;POS=60238799;STRANDS=-+:35;IMPRECISE;CIPOS=-81,130;CIEND=-195,610;CIPOS95=-79,79;CIEND95=-115,115;MATEID=523265_2;EVENT=523265;SU=35;PE=35;SR=0;ALG=SUM;AF=0.05245;NSAMP=1534;MSQ=25.99;RETAINED;RECLASSIFIED;AC=1534;AN=29246;NFAM=1519
chr6	60238801	68821_2	N	N]chr3:90570312]	1254.02	LOW	SVTYPE=BND;POS=60238801;STRANDS=++:4;IMPRECISE;CIPOS=-50,413;CIEND=-50,497;CIPOS95=-50,92;CIEND95=-50,138;MATEID=68821_1;EVENT=68821;SECONDARY;SU=4;PE=4;SR=0;ALG=PROD;AF=0.001607;NSAMP=47;MSQ=21.75;AC=47;AN=29246;NFAM=47
chr6	60238873	68781_2	N	[chr3:91526205[N	230294	LOW	SVTYPE=BND;POS=60238873;STRANDS=--:620;IMPRECISE;CIPOS=-792,684;CIEND=-829,633;CIPOS95=-181,181;CIEND95=-337,337;MATEID=68781_1;EVENT=68781;SECONDARY;SU=620;PE=620;SR=0;ALG=SUM;AF=0.118;NSAMP=3451;MSQ=45.42;RETAINED;AC=3451;AN=29246;NFAM=3375
chr6	60238881	523250_1	N	]chr6:61392188]N	194983	LOW	SVTYPE=BND;POS=60238881;STRANDS=-+:4400;IMPRECISE;CIPOS=-643,642;CIEND=-72,983;CIPOS95=-330,330;CIEND95=-72,174;MATEID=523250_2;EVENT=523250;SU=4400;PE=4400;SR=0;ALG=SUM;AF=0.1444;NSAMP=4222;MSQ=30.56;RETAINED;RECLASSIFIED;AC=4222;AN=29246;NFAM=4111
chr6	60238944	523220_2	N	N[chr6:60234014[	307.47	LOW	SVTYPE=BND;POS=60234014;STRANDS=-+:4;IMPRECISE;CIPOS=-30,518;CIEND=-488,29;CIPOS95=-30,170;CIEND95=-141,29;MATEID=523220_1;EVENT=523220;SECONDARY;SU=4;PE=4;SR=0;ALG=PROD;AF=0.0004103;NSAMP=12;MSQ=17.08;RECLASSIFIED;AC=12;AN=29246;NFAM=12
chr6	60239002	68831_2	N	N]chr3:93717264]	46.95	LOW	SVTYPE=BND;POS=60239002;STRANDS=++:4;IMPRECISE;CIPOS=-50,489;CIEND=-48,557;CIPOS95=-50,129;CIEND95=-48,182;MATEID=68831_1;EVENT=68831;SECONDARY;SU=4;PE=4;SR=0;ALG=PROD;AF=3.419e-05;NSAMP=1;MSQ=23.75;AC=1;AN=29246;NFAM=1
chr6	60239037	68802_2	N	[chr3:90569927[N	120.42	LOW	SVTYPE=BND;POS=60239037;STRANDS=--:20;IMPRECISE;CIPOS=-295,49;CIEND=-352,9;CIPOS95=-25,25;CIEND95=-69,9;MATEID=68802_1;EVENT=68802;SECONDARY;SU=20;PE=20;SR=0;ALG=PROD;AF=0.0002052;NSAMP=6;MSQ=12.44;AC=6;AN=29246;NFAM=6
chr6	60239045	523259_1	N	]chr6:61403183]N	12162.9	LOW	SVTYPE=BND;POS=60239045;STRANDS=-+:2360;IMPRECISE;CIPOS=-28,1;CIEND=-10,200;CIPOS95=0,0;CIEND95=-10,12;MATEID=523259_2;EVENT=523259;SU=2360;PE=2360;SR=0;ALG=PROD;AF=0.0144;NSAMP=421;MSQ=14.89;RECLASSIFIED;AC=421;AN=29246;NFAM=419
chr6	60239047	377198_1	N	N[chr6:61381602[	291270	LOW	SVTYPE=BND;POS=60239047;STRANDS=+-:73;IMPRECISE;CIPOS=-13,245;CIEND=-62,8;CIPOS95=-13,18;CIEND95=-20,8;MATEID=377198_2;EVENT=377198;SU=73;PE=73;SR=0;ALG=PROD;AF=0.1206;NSAMP=3528;MSQ=52.94;RECLASSIFIED;AC=3528;AN=29246;NFAM=3429
chr6	60239051	68798_2	N	[chr3:91535056[N	592.27	LOW	SVTYPE=BND;POS=60239051;STRANDS=--:31;IMPRECISE;CIPOS=-118,25;CIEND=-526,20;CIPOS95=-26,25;CIEND95=-91,20;MATEID=68798_1;EVENT=68798;SECONDARY;SU=31;PE=31;SR=0;ALG=PROD;AF=0.0006497;NSAMP=19;MSQ=19.86;AC=19;AN=29246;NFAM=19
chr6	60239053	88885_2	N	]chr5:49759463]N	402.87	LOW	SVTYPE=BND;POS=60239053;STRANDS=-+:53,+-:58;IMPRECISE;CIPOS=-569,648;CIEND=-795,757;CIPOS95=-100,100;CIEND95=-182,182;MATEID=88885_1;EVENT=88885;SECONDARY;SU=111;PE=111;SR=0;ALG=SUM;AF=0.0005813;NSAMP=17;MSQ=18.66;AC=17;AN=29246;NFAM=17
chr6	60239112	97285_1	N	]chr20:26340421]N	72.17	LOW	SVTYPE=BND;POS=60239112;STRANDS=-+:5;IMPRECISE;CIPOS=-97,49;CIEND=-50,142;CIPOS95=-40,40;CIEND95=-50,64;MATEID=97285_2;EVENT=97285;SU=5;PE=5;SR=0;ALG=PROD;AF=3.419e-05;NSAMP=1;MSQ=32.81;RETAINED;AC=1;AN=29246;NFAM=1
chr6	60239186	523247_1	N	]chr6:60241474]N	204.5	LOW	SVTYPE=BND;POS=60239186;STRANDS=-+:7;IMPRECISE;CIPOS=-169,29;CIEND=-30,475;CIPOS95=-72,29;CIEND95=-30,73;MATEID=523247_2;EVENT=523247;SU=7;PE=7;SR=0;ALG=PROD;AF=0.0001026;NSAMP=3;MSQ=68.17;RETAINED;RECLASSIFIED;AC=3;AN=29246;NFAM=3
chr6	60239260	98161_1	N	N[chr7:61107394[	113.55	LOW	SVTYPE=BND;POS=60239260;STRANDS=+-:4;IMPRECISE;CIPOS=-10,486;CIEND=-567,9;CIPOS95=-1,159;CIEND95=-185,0;MATEID=98161_2;EVENT=98161;SU=4;PE=4;SR=0;ALG=PROD;AF=0.000171;NSAMP=5;MSQ=20.38;AC=5;AN=29246;NFAM=5
chr6	60239262	377197_1	N	N[chr6:60240577[	32180.4	LOW	SVTYPE=BND;POS=60239262;STRANDS=+-:49;IMPRECISE;CIPOS=-23,474;CIEND=-484,48;CIPOS95=-23,91;CIEND95=-84,48;MATEID=377197_2;EVENT=377197;SU=49;PE=49;SR=0;ALG=PROD;AF=0.0227;NSAMP=664;MSQ=47.94;RECLASSIFIED;AC=664;AN=29246;NFAM=664
chr6	60239329	93583_1	N	N[chr12:34681103[	261976	LOW	SVTYPE=BND;POS=60239329;STRANDS=+-:8753;IMPRECISE;CIPOS=-353,841;CIEND=-923,120;CIPOS95=-203,203;CIEND95=-147,120;MATEID=93583_2;EVENT=93583;SU=8753;PE=8753;SR=0;ALG=SUM;AF=0.1078;NSAMP=3152;MSQ=57.93;RETAINED;AC=3152;AN=29246;NFAM=3093
chr6	60239406	68811_2	N	N]chr3:90492168]	62.26	LOW	SVTYPE=BND;POS=60239406;STRANDS=++:17;IMPRECISE;CIPOS=-50,427;CIEND=-50,487;CIPOS95=-50,105;CIEND95=-50,130;MATEID=68811_1;EVENT=68811;SECONDARY;SU=17;PE=17;SR=0;ALG=SUM;AF=0.0001368;NSAMP=4;MSQ=15.41;AC=4;AN=29246;NFAM=4
chr6	60239424	93586_1	N	]chr12:34681728]N	101049	LOW	SVTYPE=BND;POS=60239424;STRANDS=-+:403;IMPRECISE;CIPOS=-727,708;CIEND=-473,713;CIPOS95=-101,101;CIEND95=-404,404;MATEID=93586_2;EVENT=93586;SU=403;PE=403;SR=0;ALG=SUM;AF=0.06674;NSAMP=1952;MSQ=41.48;RETAINED;AC=1952;AN=29246;NFAM=1943
chr6	60239433	97271_1	N	N[chr20:26331538[	1980.32	LOW	SVTYPE=BND;POS=60239433;STRANDS=+-:4;IMPRECISE;CIPOS=-10,394;CIEND=-647,9;CIPOS95=-2,103;CIEND95=-159,0;MATEID=97271_2;EVENT=97271;SU=4;PE=4;SR=0;ALG=PROD;AF=0.002838;NSAMP=83;MSQ=17.96;AC=83;AN=29246;NFAM=83
chr6	60239440	88884_2	N	N[chr5:49918397[	1936.29	LOW	SVTYPE=BND;POS=60239440;STRANDS=-+:165;IMPRECISE;CIPOS=-12,221;CIEND=-418,3;CIPOS95=-3,3;CIEND95=-41,3;MATEID=88884_1;EVENT=88884;SECONDARY;SU=165;PE=165;SR=0;ALG=PROD;AF=0.002496;NSAMP=73;MSQ=21.88;AC=73;AN=29246;NFAM=73
chr6	60239443	523249_1	N	]chr6:61390701]N	71.21	LOW	SVTYPE=BND;POS=60239443;STRANDS=-+:7;IMPRECISE;CIPOS=-487,9;CIEND=-10,470;CIPOS95=-138,1;CIEND95=-1,119;MATEID=523249_2;EVENT=523249;SU=7;PE=7;SR=0;ALG=PROD;AF=0.0002393;NSAMP=7;MSQ=7.85;RECLASSIFIED;AC=7;AN=29246;NFAM=7
chr6	60239460	68818_2	N	[chr3:90492032[N	145.8	LOW	SVTYPE=BND;POS=60239460;STRANDS=--:5;IMPRECISE;CIPOS=-105,49;CIEND=-563,49;CIPOS95=-31,31;CIEND95=-159,49;MATEID=68818_1;EVENT=68818;SECONDARY;SU=5;PE=5;SR=0;ALG=PROD;AF=6.839e-05;NSAMP=2;MSQ=27;AC=2;AN=29246;NFAM=2
chr6	60239462	68786_2	N	[chr3:91533030[N	1474.12	LOW	SVTYPE=BND;POS=60239462;STRANDS=--:192;IMPRECISE;CIPOS=-93,10;CIEND=-332,22;CIPOS95=-4,4;CIEND95=-15,15;MATEID=68786_1;EVENT=68786;SECONDARY;SU=192;PE=192;SR=0;ALG=PROD;AF=0.00147;NSAMP=43;MSQ=23.95;AC=43;AN=29246;NFAM=43
chr6	60239469	377210_1	N	N[chr6:61415810[	80623.5	LOW	SVTYPE=BND;POS=60239469;STRANDS=+-:4755;IMPRECISE;CIPOS=-287,695;CIEND=-833,88;CIPOS95=-69,69;CIEND95=-100,88;MATEID=377210_2;EVENT=377210;SU=4755;PE=4755;SR=0;ALG=SUM;AF=0.05878;NSAMP=1719;MSQ=39.15;RETAINED;RECLASSIFIED;AC=1719;AN=29246;NFAM=1706
chr6	60239470	68790_2	N	[chr3:90545630[N	888.78	LOW	SVTYPE=BND;POS=60239470;STRANDS=--:102;IMPRECISE;CIPOS=-361,25;CIEND=-438,11;CIPOS95=-20,20;CIEND95=-45,11;MATEID=68790_1;EVENT=68790;SECONDARY;SU=102;PE=102;SR=0;ALG=PROD;AF=0.001265;NSAMP=37;MSQ=23.46;AC=37;AN=29246;NFAM=37
chr6	60239679	100266_1	N	]chrX:62596287]N	3395.42	LOW	SVTYPE=BND;POS=60239679;STRANDS=-+:223;IMPRECISE;CIPOS=-717,342;CIEND=-75,866;CIPOS95=-216,216;CIEND95=-75,133;MATEID=100266_2;EVENT=100266;SU=223;PE=223;SR=0;ALG=SUM;AF=0.004035;NSAMP=118;MSQ=23.33;RETAINED;AC=118;AN=29246;NFAM=118
chr6	60239765	523257_1	N	]chr6:61399002]N	202.46	LOW	SVTYPE=BND;POS=60239765;STRANDS=-+:10;IMPRECISE;CIPOS=-289,29;CIEND=-30,361;CIPOS95=-50,29;CIEND95=-30,74;MATEID=523257_2;EVENT=523257;SU=10;PE=10;SR=0;ALG=PROD;AF=0.0004445;NSAMP=13;MSQ=12.43;RECLASSIFIED;AC=13;AN=29246;NFAM=13
chr6	60239774	68823_2	N	N]chr3:90656567]	6468.02	LOW	SVTYPE=BND;POS=60239774;STRANDS=++:32;IMPRECISE;CIPOS=-50,223;CIEND=-48,24;CIPOS95=-21,21;CIEND95=-4,4;MATEID=68823_1;EVENT=68823;SECONDARY;SU=32;PE=32;SR=0;ALG=PROD;AF=0.004479;NSAMP=131;MSQ=34.15;AC=131;AN=29246;NFAM=131
chr6	60239776	68784_2	N	N]chr3:90656038]	13194	LOW	SVTYPE=BND;POS=60239776;STRANDS=++:1175,--:2;IMPRECISE;CIPOS=-27,121;CIEND=-10,198;CIPOS95=-1,1;CIEND95=-6,6;MATEID=68784_1;EVENT=68784;SECONDARY;SU=1177;PE=1177;SR=0;ALG=PROD;AF=0.01043;NSAMP=305;MSQ=36.06;AC=305;AN=29246;NFAM=305
chr6	60239781	377203_1	N	N[chr6:61400654[	77.9	LOW	SVTYPE=BND;POS=60239781;STRANDS=+-:10;IMPRECISE;CIPOS=-30,238;CIEND=-410,29;CIPOS95=-30,33;CIEND95=-111,29;MATEID=377203_2;EVENT=377203;SU=10;PE=10;SR=0;ALG=PROD;AF=0.0001026;NSAMP=3;MSQ=22.43;RECLASSIFIED;AC=3;AN=29246;NFAM=3
chr6	60239797	68780_2	N	N]chr3:91519407]	108236	LOW	SVTYPE=BND;POS=60239797;STRANDS=++:2118,--:17;IMPRECISE;CIPOS=-819,804;CIEND=-631,787;CIPOS95=-149,149;CIEND95=-556,556;MATEID=68780_1;EVENT=68780;SECONDARY;SU=2135;PE=2135;SR=0;ALG=SUM;AF=0.05461;NSAMP=1597;MSQ=51.21;RETAINED;AC=1597;AN=29246;NFAM=1577
chr6	60239800	377202_1	N	N[chr6:61392015[	1382.48	LOW	SVTYPE=BND;POS=60239800;STRANDS=+-:4;IMPRECISE;CIPOS=-30,382;CIEND=-375,29;CIPOS95=-30,104;CIEND95=-107,29;MATEID=377202_2;EVENT=377202;SU=4;PE=4;SR=0;ALG=PROD;AF=0.001539;NSAMP=45;MSQ=24.63;RETAINED;RECLASSIFIED;AC=45;AN=29246;NFAM=45
chr6	60239803	98158_1	N	N[chr7:58008284[	237.98	LOW	SVTYPE=BND;POS=60239803;STRANDS=+-:21;IMPRECISE;CIPOS=-13,309;CIEND=-323,12;CIPOS95=-13,64;CIEND95=-70,12;MATEID=98158_2;EVENT=98158;SU=21;PE=21;SR=0;ALG=PROD;AF=0.000171;NSAMP=5;MSQ=45.64;AC=5;AN=29246;NFAM=5
chr6	60239805	68801_2	N	N]chr3:90486656]	208.28	LOW	SVTYPE=BND;POS=60239805;STRANDS=++:18;IMPRECISE;CIPOS=-27,374;CIEND=-32,371;CIPOS95=-27,40;CIEND95=-32,50;MATEID=68801_1;EVENT=68801;SECONDARY;SU=18;PE=18;SR=0;ALG=PROD;AF=0.0003077;NSAMP=9;MSQ=18.43;AC=9;AN=29246;NFAM=9
chr6	60239822	68782_2	N	N]chr3:91526461]	11063.5	LOW	SVTYPE=BND;POS=60239822;STRANDS=++:804,--:3;IMPRECISE;CIPOS=-112,708;CIEND=-137,808;CIPOS95=-112,186;CIEND95=-83,83;MATEID=68782_1;EVENT=68782;SECONDARY;SU=807;PE=807;SR=0;ALG=SUM;AF=0.009437;NSAMP=276;MSQ=27.87;RETAINED;AC=276;AN=29246;NFAM=275
chr6	60239838	68797_2	N	[chr3:91518707[N	586.56	LOW	SVTYPE=BND;POS=60239838;STRANDS=--:25;IMPRECISE;CIPOS=-147,45;CIEND=-346,19;CIPOS95=-13,13;CIEND95=-41,19;MATEID=68797_1;EVENT=68797;SECONDARY;SU=25;PE=25;SR=0;ALG=PROD;AF=0.0005471;NSAMP=16;MSQ=20.97;AC=16;AN=29246;NFAM=16
chr6	60239902	523258_1	N	]chr6:61402162]N	49.56	LOW	SVTYPE=BND;POS=60239902;STRANDS=-+:4;IMPRECISE;CIPOS=-341,9;CIEND=-10,472;CIPOS95=-105,2;CIEND95=0,156;MATEID=523258_2;EVENT=523258;SU=4;PE=4;SR=0;ALG=PROD;AF=0.000171;NSAMP=5;MSQ=4.32;RECLASSIFIED;AC=5;AN=29246;NFAM=5
chr6	60239914	523261_1	N	]chr6:61407292]N	3703.3	LOW	SVTYPE=BND;POS=60239914;STRANDS=-+:840;IMPRECISE;CIPOS=-114,10;CIEND=-24,127;CIPOS95=-2,2;CIEND95=-4,4;MATEID=523261_2;EVENT=523261;SU=840;PE=840;SR=0;ALG=PROD;AF=0.006531;NSAMP=191;MSQ=16.82;RETAINED;RECLASSIFIED;AC=191;AN=29246;NFAM=191
chr6	60240067	68807_2	N	[chr3:90655834[N	111.39	LOW	SVTYPE=BND;POS=60240067;STRANDS=--:20;IMPRECISE;CIPOS=-221,49;CIEND=-298,49;CIPOS95=-17,17;CIEND95=-57,49;MATEID=68807_1;EVENT=68807;SECONDARY;SU=20;PE=20;SR=0;ALG=PROD;AF=0.0001368;NSAMP=4;MSQ=11.66;AC=4;AN=29246;NFAM=4
chr6	60240106	523194_2	N	N[chr6:60233003[	2.01834e+06	LOW	SVTYPE=BND;POS=60233003;STRANDS=-+:50587;IMPRECISE;CIPOS=-394,1674;CIEND=-906,345;CIPOS95=-394,726;CIEND95=-148,148;MATEID=523194_1;EVENT=523194;SECONDARY;SU=50587;PE=50587;SR=0;ALG=SUM;AF=0.4223;NSAMP=12352;MSQ=91.19;RETAINED;RECLASSIFIED;AC=12352;AN=29246;NFAM=11365
chr6	60240137	377170_2	N	]chr6:60233402]N	126.42	LOW	SVTYPE=BND;POS=60233402;STRANDS=+-:4;IMPRECISE;CIPOS=-129,49;CIEND=-50,430;CIPOS95=-47,47;CIEND95=-50,106;MATEID=377170_1;EVENT=377170;SECONDARY;SU=4;PE=4;SR=0;ALG=PROD;AF=3.419e-05;NSAMP=1;MSQ=50.65;RETAINED;RECLASSIFIED;AC=1;AN=29246;NFAM=1
chr6	60240238	377175_2	N	]chr6:60236250]N	144.52	LOW	SVTYPE=BND;POS=60236250;STRANDS=+-:13;IMPRECISE;CIPOS=-263,29;CIEND=-30,409;CIPOS95=-40,29;CIEND95=-30,72;MATEID=377175_1;EVENT=377175;SECONDARY;SU=13;PE=13;SR=0;ALG=PROD;AF=0.0001026;NSAMP=3;MSQ=47.78;RETAINED;RECLASSIFIED;AC=3;AN=29246;NFAM=3
chr6	60240272	523193_2	N	N[chr6:60236046[	2.09458e+06	LOW	SVTYPE=BND;POS=60236046;STRANDS=-+:43859;IMPRECISE;CIPOS=-916,754;CIEND=-1557,814;CIPOS95=-514,514;CIEND95=-139,139;MATEID=523193_1;EVENT=523193;SECONDARY;SU=43859;PE=43859;SR=0;ALG=SUM;AF=0.4157;NSAMP=12159;MSQ=101.5;RETAINED;RECLASSIFIED;AC=12159;AN=29246;NFAM=11234
chr6	60240285	68817_2	N	N]chr3:91533206]	267.52	LOW	SVTYPE=BND;POS=60240285;STRANDS=++:12;IMPRECISE;CIPOS=-50,330;CIEND=-50,377;CIPOS95=-50,56;CIEND95=-50,86;MATEID=68817_1;EVENT=68817;SECONDARY;SU=12;PE=12;SR=0;ALG=PROD;AF=0.0001368;NSAMP=4;MSQ=56.59;AC=4;AN=29246;NFAM=4
chr6	60240332	68812_2	N	N]chr3:90521791]	41.1	LOW	SVTYPE=BND;POS=60240332;STRANDS=++:9;IMPRECISE;CIPOS=-50,437;CIEND=-50,496;CIPOS95=-50,103;CIEND95=-50,136;MATEID=68812_1;EVENT=68812;SECONDARY;SU=9;PE=9;SR=0;ALG=PROD;AF=0.0001026;NSAMP=3;MSQ=13.57;AC=3;AN=29246;NFAM=3
chr6	60240351	68803_2	N	N]chr3:90702404]	338.07	LOW	SVTYPE=BND;POS=60240351;STRANDS=++:23;IMPRECISE;CIPOS=-50,492;CIEND=-50,580;CIPOS95=-50,89;CIEND95=-50,123;MATEID=68803_1;EVENT=68803;SECONDARY;SU=23;PE=23;SR=0;ALG=PROD;AF=0.0002052;NSAMP=6;MSQ=20.16;AC=6;AN=29246;NFAM=6
chr6	60240353	68791_2	N	N]chr3:90628157]	349.73	LOW	SVTYPE=BND;POS=60240353;STRANDS=++:104;IMPRECISE;CIPOS=-12,311;CIEND=-10,395;CIPOS95=-12,13;CIEND95=-10,56;MATEID=68791_1;EVENT=68791;SECONDARY;SU=104;PE=104;SR=0;ALG=PROD;AF=0.0004787;NSAMP=14;MSQ=22.96;AC=14;AN=29246;NFAM=14
chr6	60240386	68827_2	N	N[chr3:91019061[	12.33	LOW	SVTYPE=BND;POS=60240386;STRANDS=-+:7;IMPRECISE;CIPOS=-50,453;CIEND=-512,49;CIPOS95=-50,127;CIEND95=-176,49;MATEID=68827_1;EVENT=68827;SECONDARY;SU=7;PE=7;SR=0;ALG=PROD;AF=3.419e-05;NSAMP=1;MSQ=11.81;AC=1;AN=29246;NFAM=1
chr6	60240387	68822_2	N	N]chr3:90644016]	81.49	LOW	SVTYPE=BND;POS=60240387;STRANDS=++:4;IMPRECISE;CIPOS=-50,462;CIEND=-50,561;CIPOS95=-50,144;CIEND95=-50,182;MATEID=68822_1;EVENT=68822;SECONDARY;SU=4;PE=4;SR=0;ALG=PROD;AF=0.0001026;NSAMP=3;MSQ=26.41;AC=3;AN=29246;NFAM=3
chr6	60240408	97276_1	N	N[chr20:26336608[	91.73	LOW	SVTYPE=BND;POS=60240408;STRANDS=+-:5;IMPRECISE;CIPOS=-50,563;CIEND=-663,49;CIPOS95=-50,150;CIEND95=-216,49;MATEID=97276_2;EVENT=97276;SU=5;PE=5;SR=0;ALG=PROD;AF=0.0001368;NSAMP=4;MSQ=19.88;AC=4;AN=29246;NFAM=4
chr6	60240438	377204_1	N	N[chr6:61402733[	5986.47	LOW	SVTYPE=BND;POS=60240438;STRANDS=+-:700;IMPRECISE;CIPOS=-37,68;CIEND=-142,40;CIPOS95=-3,3;CIEND95=0,0;MATEID=377204_2;EVENT=377204;SU=700;PE=700;SR=0;ALG=PROD;AF=0.004137;NSAMP=121;MSQ=27.99;RECLASSIFIED;AC=121;AN=29246;NFAM=120
chr6	60240504	68794_2	N	N]chr3:90668590]	27608.5	LOW	SVTYPE=BND;POS=60240504;STRANDS=++:96;IMPRECISE;CIPOS=-10,271;CIEND=-15,198;CIPOS95=-4,4;CIEND95=-3,3;MATEID=68794_1;EVENT=68794;SECONDARY;SU=96;PE=96;SR=0;ALG=PROD;AF=0.02216;NSAMP=648;MSQ=30.4;RETAINED;AC=648;AN=29246;NFAM=639
chr6	60240555	97282_1	N	N[chr20:26339970[	1881.42	LOW	SVTYPE=BND;POS=60240555;STRANDS=+-:9;IMPRECISE;CIPOS=-50,167;CIEND=-363,49;CIPOS95=-26,26;CIEND95=-38,38;MATEID=97282_2;EVENT=97282;SU=9;PE=9;SR=0;ALG=PROD;AF=0.002496;NSAMP=73;MSQ=20.22;AC=73;AN=29246;NFAM=73
chr6	60240559	93158_1	N	]chr11:50737843]N	9.17	LOW	SVTYPE=BND;POS=60240559;STRANDS=-+:5;IMPRECISE;CIPOS=-373,9;CIEND=-10,408;CIPOS95=-104,1;CIEND95=-1,117;MATEID=93158_2;EVENT=93158;SU=5;PE=5;SR=0;ALG=PROD;AF=3.419e-05;NSAMP=1;MSQ=6.68;AC=1;AN=29246;NFAM=1
chr6	60240577	377197_2	N	]chr6:60239262]N	32180.4	LOW	SVTYPE=BND;POS=60239262;STRANDS=+-:49;IMPRECISE;CIPOS=-484,48;CIEND=-23,474;CIPOS95=-84,48;CIEND95=-23,91;MATEID=377197_1;EVENT=377197;SECONDARY;SU=49;PE=49;SR=0;ALG=PROD;AF=0.0227;NSAMP=664;MSQ=47.94;RECLASSIFIED;AC=664;AN=29246;NFAM=664
chr6	60240677	99542_1	N	[chr9:60534477[N	30.32	LOW	SVTYPE=BND;POS=60240677;STRANDS=--:4;IMPRECISE;CIPOS=-562,49;CIEND=-562,49;CIPOS95=-169,49;CIEND95=-169,49;MATEID=99542_2;EVENT=99542;SU=4;PE=4;SR=0;ALG=PROD;AF=6.839e-05;NSAMP=2;MSQ=13.8;AC=2;AN=29246;NFAM=2
chr6	60240789	68805_2	N	N]chr3:93722483]	246.06	LOW	SVTYPE=BND;POS=60240789;STRANDS=++:17;IMPRECISE;CIPOS=-50,432;CIEND=-41,458;CIPOS95=-50,66;CIEND95=-41,79;MATEID=68805_1;EVENT=68805;SECONDARY;SU=17;PE=17;SR=0;ALG=PROD;AF=0.0005129;NSAMP=15;MSQ=14.97;AC=15;AN=29246;NFAM=15
chr6	60240815	377206_1	N	N[chr6:61406750[	653790	LOW	SVTYPE=BND;POS=60240815;STRANDS=+-:31;IMPRECISE;CIPOS=-50,62;CIEND=-285,20;CIPOS95=-6,6;CIEND95=-42,20;MATEID=377206_2;EVENT=377206;SU=31;PE=31;SR=0;ALG=PROD;AF=0.2089;NSAMP=6109;MSQ=60.36;RETAINED;RECLASSIFIED;AC=6109;AN=29246;NFAM=5711
chr6	60240970	98861_1	N	]chr8:43964141]N	1838.82	LOW	SVTYPE=BND;POS=60240970;STRANDS=-+:4;IMPRECISE;CIPOS=-620,29;CIEND=-30,595;CIPOS95=-206,29;CIEND95=-30,193;MATEID=98861_2;EVENT=98861;SU=4;PE=4;SR=0;ALG=PROD;AF=0.003043;NSAMP=89;MSQ=18.04;AC=89;AN=29246;NFAM=89
chr6	60240991	68793_2	N	[chr3:90550203[N	61354.4	LOW	SVTYPE=BND;POS=60240991;STRANDS=--:44;IMPRECISE;CIPOS=-562,14;CIEND=-560,11;CIPOS95=-109,14;CIEND95=-107,11;MATEID=68793_1;EVENT=68793;SECONDARY;SU=44;PE=44;SR=0;ALG=PROD;AF=0.04958;NSAMP=1450;MSQ=28.31;AC=1450;AN=29246;NFAM=1432
chr6	60241122	68813_2	N	N]chr3:90529012]	167.27	LOW	SVTYPE=BND;POS=60241122;STRANDS=++:8;IMPRECISE;CIPOS=-28,574;CIEND=-30,538;CIPOS95=-28,166;CIEND95=-30,145;MATEID=68813_1;EVENT=68813;SECONDARY;SU=8;PE=8;SR=0;ALG=PROD;AF=0.0003077;NSAMP=9;MSQ=16.29;AC=9;AN=29246;NFAM=9
chr6	60241122	68820_2	N	N]chr3:90555076]	83.22	LOW	SVTYPE=BND;POS=60241122;STRANDS=++:5;IMPRECISE;CIPOS=-27,443;CIEND=-30,433;CIPOS95=-27,118;CIEND95=-30,112;MATEID=68820_1;EVENT=68820;SECONDARY;SU=5;PE=5;SR=0;ALG=PROD;AF=0.000171;NSAMP=5;MSQ=13.16;AC=5;AN=29246;NFAM=5
chr6	60241187	377199_1	N	N[chr6:61382855[	2546.12	LOW	SVTYPE=BND;POS=60241187;STRANDS=+-:52;IMPRECISE;CIPOS=-12,390;CIEND=-403,17;CIPOS95=-12,40;CIEND95=-35,17;MATEID=377199_2;EVENT=377199;SU=52;PE=52;SR=0;ALG=PROD;AF=0.00318;NSAMP=93;MSQ=25.04;RECLASSIFIED;AC=93;AN=29246;NFAM=93
chr6	60241229	93587_1	N	N[chr12:34682485[	6664.01	LOW	SVTYPE=BND;POS=60241229;STRANDS=+-:116;IMPRECISE;CIPOS=-33,357;CIEND=-391,10;CIPOS95=-21,21;CIEND95=-21,10;MATEID=93587_2;EVENT=93587;SU=116;PE=116;SR=0;ALG=PROD;AF=0.007899;NSAMP=231;MSQ=24.1;AC=231;AN=29246;NFAM=231
chr6	60241474	523247_2	N	N[chr6:60239186[	204.5	LOW	SVTYPE=BND;POS=60239186;STRANDS=-+:7;IMPRECISE;CIPOS=-30,475;CIEND=-169,29;CIPOS95=-30,73;CIEND95=-72,29;MATEID=523247_1;EVENT=523247;SECONDARY;SU=7;PE=7;SR=0;ALG=PROD;AF=0.0001026;NSAMP=3;MSQ=68.17;RETAINED;RECLASSIFIED;AC=3;AN=29246;NFAM=3
chr6	60247192	376935_2	N	]chr6:57345490]N	16212.8	LOW	SVTYPE=BND;POS=57345490;STRANDS=+-:924;IMPRECISE;CIPOS=-787,142;CIEND=-292,639;CIPOS95=-413,142;CIEND95=-144,144;MATEID=376935_1;EVENT=376935;SECONDARY;SU=924;PE=924;SR=0;AF=0.01395;NSAMP=408;MSQ=27.11;RETAINED;RECLASSIFIED;AC=408;AN=29246;NFAM=408
chr6	60247318	88887_2	N	N[chr5:4274912[	427.03	LOW	SVTYPE=BND;POS=60247318;STRANDS=-+:4;CIPOS=-9,8;CIEND=-9,8;CIPOS95=0,0;CIEND95=0,0;MATEID=88887_1;EVENT=88887;SECONDARY;SU=4;PE=0;SR=4;ALG=PROD;AF=0.0006155;NSAMP=18;MSQ=15.53;AC=18;AN=29246;NFAM=18
chr6	60247393	523047_2	N	N[chr6:57345112[	3658.01	LOW	SVTYPE=BND;POS=57345112;STRANDS=-+:90;IMPRECISE;CIPOS=-32,39;CIEND=-8,34;CIPOS95=0,0;CIEND95=-7,7;MATEID=523047_1;EVENT=523047;SECONDARY;SU=90;PE=90;SR=0;ALG=PROD;AF=0.00612;NSAMP=179;MSQ=16.17;RETAINED;RECLASSIFIED;AC=179;AN=29246;NFAM=178
chr6	60251621	377213	N	<DEL>	557.38	PASS	SVTYPE=DEL;POS=60251621;SVLEN=-2442;END=60254063;STRANDS=+-:20;CIPOS=-3,2;CIEND=-10,9;CIPOS95=0,0;CIEND95=0,0;SU=20;PE=10;SR=10;ALG=PROD;AF=3.419e-05;NSAMP=1;MSQ=557.38;AC=1;AN=29246;NFAM=1
chr6	60256905	523051_2	N	N[chr6:57354959[	32838.7	LOW	SVTYPE=BND;POS=57354959;STRANDS=-+:100;IMPRECISE;CIPOS=-10,208;CIEND=-278,13;CIPOS95=-9,9;CIEND95=-8,8;MATEID=523051_1;EVENT=523051;SECONDARY;SU=100;PE=100;SR=0;ALG=PROD;AF=0.04366;NSAMP=1277;MSQ=13.66;RECLASSIFIED;AC=1277;AN=29246;NFAM=1243
chr6	60256987	376937_2	N	]chr6:57355220]N	573677	LOW	SVTYPE=BND;POS=57355220;STRANDS=+-:59368;CIPOS=-12,2;CIEND=-2,17;CIPOS95=0,0;CIEND95=0,0;MATEID=376937_1;EVENT=376937;SECONDARY;SU=59368;PE=59368;SR=0;AF=0.2296;NSAMP=6716;MSQ=65.65;RECLASSIFIED;AC=6716;AN=29246;NFAM=6529
chr6	60268981	523052_2	N	N[chr6:57367187[	23.27	LOW	SVTYPE=BND;POS=57367187;STRANDS=-+:4;IMPRECISE;CIPOS=-10,607;CIEND=-500,9;CIPOS95=-2,137;CIEND95=-104,2;MATEID=523052_1;EVENT=523052;SECONDARY;SU=4;PE=4;SR=0;ALG=PROD;AF=3.419e-05;NSAMP=1;MSQ=5.81;RECLASSIFIED;AC=1;AN=29246;NFAM=1
chr6	60269990	68832_2	N	N[chr3:112595843[	104383	LOW	SVTYPE=BND;POS=60269990;STRANDS=-+:66;CIPOS=-9,4;CIEND=-8,6;CIPOS95=0,0;CIEND95=0,0;MATEID=68832_1;EVENT=68832;SECONDARY;SU=66;PE=0;SR=66;ALG=PROD;AF=0.07864;NSAMP=1685;MSQ=30.72;AC=2300;AN=29246;NFAM=1596
chr6	60270017	377214_1	N	N[chr6:162472804[	252177	LOW	SVTYPE=BND;POS=60270017;STRANDS=+-:4;CIPOS=-9,8;CIEND=-9,8;CIPOS95=0,0;CIEND95=0,0;MATEID=377214_2;EVENT=377214;SU=4;PE=0;SR=4;ALG=PROD;AF=0.1025;NSAMP=2995;MSQ=51.08;RECLASSIFIED;AC=2998;AN=29246;NFAM=2834
chr6	60270024	88888_2	N	N[chr5:112434137[	1237.03	LOW	SVTYPE=BND;POS=60270024;STRANDS=-+:12;CIPOS=-29,28;CIEND=-29,28;CIPOS95=0,0;CIEND95=0,0;MATEID=88888_1;EVENT=88888;SECONDARY;SU=12;PE=0;SR=12;ALG=PROD;AF=0.001778;NSAMP=52;MSQ=18.36;AC=52;AN=29246;NFAM=52
chr6	60281461	377215_1	N	N[chr6:60476248[	1392.15	PASS	SVTYPE=BND;POS=60281461;STRANDS=+-:31;IMPRECISE;CIPOS=-30,29;CIEND=-30,24;CIPOS95=-3,3;CIEND95=-3,3;MATEID=377215_2;EVENT=377215;SU=31;PE=30;SR=1;ALG=PROD;AF=0.0001026;NSAMP=3;MSQ=464.05;RECLASSIFIED;AC=3;AN=29246;NFAM=1
chr6	60281870	523053_2	N	N[chr6:57380307[	21.8	LOW	SVTYPE=BND;POS=57380307;STRANDS=-+:11;IMPRECISE;CIPOS=-30,578;CIEND=-334,230;CIPOS95=-30,259;CIEND95=-190,190;MATEID=523053_1;EVENT=523053;SECONDARY;SU=11;PE=11;SR=0;ALG=SUM;AF=3.419e-05;NSAMP=1;MSQ=14.48;RECLASSIFIED;AC=1;AN=29246;NFAM=1
chr6	60282744	376938_2	N	]chr6:57381242]N	14.14	LOW	SVTYPE=BND;POS=57381242;STRANDS=+-:5;IMPRECISE;CIPOS=-385,9;CIEND=-10,621;CIPOS95=-102,2;CIEND95=-2,132;MATEID=376938_1;EVENT=376938;SECONDARY;SU=5;PE=5;SR=0;ALG=PROD;AF=3.419e-05;NSAMP=1;MSQ=9.3;RECLASSIFIED;AC=1;AN=29246;NFAM=1
chr6	60284397	377216	N	<DEL>	3018.83	PASS	SVTYPE=DEL;POS=60284397;SVLEN=-2950;END=60287347;STRANDS=+-:21;IMPRECISE;CIPOS=-10,579;CIEND=-417,29;CIPOS95=-10,133;CIEND95=-41,29;SU=21;PE=21;SR=0;ALG=PROD;AF=6.839e-05;NSAMP=2;MSQ=379;AC=2;AN=29246;NFAM=2
chr6	60285973	377217_1	N	N[chr6:60287155[	2726.6	PASS	SVTYPE=BND;POS=60285973;STRANDS=+-:117;CIPOS=-6,8;CIEND=-4,2;CIPOS95=0,0;CIEND95=0,0;MATEID=377217_2;EVENT=377217;SU=117;PE=62;SR=55;ALG=PROD;AF=0.0002052;NSAMP=6;MSQ=454.43;RECLASSIFIED;AC=6;AN=29246;NFAM=5
chr6	60286016	523268_1	N	]chr6:60287594]N	293.83	LOW	SVTYPE=BND;POS=60286016;STRANDS=-+:22;IMPRECISE;CIPOS=-371,29;CIEND=-30,370;CIPOS95=-40,29;CIEND95=-30,40;MATEID=523268_2;EVENT=523268;SU=22;PE=22;SR=0;ALG=PROD;AF=0.0002052;NSAMP=6;MSQ=48.97;RECLASSIFIED;AC=6;AN=29246;NFAM=5
chr6	60287155	377217_2	N	]chr6:60285973]N	2726.6	PASS	SVTYPE=BND;POS=60285973;STRANDS=+-:117;CIPOS=-4,2;CIEND=-6,8;CIPOS95=0,0;CIEND95=0,0;MATEID=377217_1;EVENT=377217;SECONDARY;SU=117;PE=62;SR=55;ALG=PROD;AF=0.0002052;NSAMP=6;MSQ=454.43;RECLASSIFIED;AC=6;AN=29246;NFAM=5
chr6	60287594	523268_2	N	N[chr6:60286016[	293.83	LOW	SVTYPE=BND;POS=60286016;STRANDS=-+:22;IMPRECISE;CIPOS=-30,370;CIEND=-371,29;CIPOS95=-30,40;CIEND95=-40,29;MATEID=523268_1;EVENT=523268;SECONDARY;SU=22;PE=22;SR=0;ALG=PROD;AF=0.0002052;NSAMP=6;MSQ=48.97;RECLASSIFIED;AC=6;AN=29246;NFAM=5
chr6	60287935	88889_2	N	[chr5:86031857[N	179.81	LOW	SVTYPE=BND;POS=60287935;STRANDS=--:4;IMPRECISE;CIPOS=-524,7;CIEND=-322,9;CIPOS95=-183,1;CIEND95=-82,2;MATEID=88889_1;EVENT=88889;SECONDARY;SU=4;PE=4;SR=0;ALG=PROD;AF=0.0002393;NSAMP=7;MSQ=17.89;AC=7;AN=29246;NFAM=7
chr6	60287997	94688_1	N	N]chr14:51942592]	229641	LOW	SVTYPE=BND;POS=60287997;STRANDS=++:9;CIPOS=-29,28;CIEND=-29,28;CIPOS95=0,0;CIEND95=0,0;MATEID=94688_2;EVENT=94688;SU=9;PE=0;SR=9;ALG=PROD;AF=0.1416;NSAMP=4140;MSQ=34.57;AC=4140;AN=29246;NFAM=4003
chr6	60288011	523054_2	N	N[chr6:57386436[	1979.22	LOW	SVTYPE=BND;POS=57386436;STRANDS=-+:65;CIPOS=-9,8;CIEND=-9,8;CIPOS95=0,0;CIEND95=0,0;MATEID=523054_1;EVENT=523054;SECONDARY;SU=65;PE=0;SR=65;ALG=PROD;AF=0.004001;NSAMP=117;MSQ=12.41;RECLASSIFIED;AC=117;AN=29246;NFAM=117
chr6	60301009	377218	N	<DEL>	251.82	PASS	SVTYPE=DEL;POS=60301009;SVLEN=-70;END=60301079;STRANDS=+-:8;CIPOS=-10,9;CIEND=-10,9;CIPOS95=0,0;CIEND95=0,0;SU=8;PE=0;SR=8;ALG=PROD;AF=3.419e-05;NSAMP=1;MSQ=251.8;AC=1;AN=29246;NFAM=1
chr6	60304798	523055_2	N	N[chr6:57403289[	2112.44	LOW	SVTYPE=BND;POS=57403289;STRANDS=-+:51;IMPRECISE;CIPOS=-7,468;CIEND=-228,16;CIPOS95=-7,87;CIEND95=-11,11;MATEID=523055_1;EVENT=523055;SECONDARY;SU=51;PE=51;SR=0;ALG=PROD;AF=0.00359;NSAMP=105;MSQ=13.07;RECLASSIFIED;AC=105;AN=29246;NFAM=105
chr6	60307627	376941_2	N	]chr6:57406065]N	28385.1	LOW	SVTYPE=BND;POS=57406065;STRANDS=+-:4850;IMPRECISE;CIPOS=-101,5;CIEND=-7,63;CIPOS95=-1,1;CIEND95=-2,2;MATEID=376941_1;EVENT=376941;SECONDARY;SU=4850;PE=4850;SR=0;ALG=PROD;AF=0.01228;NSAMP=359;MSQ=36.74;RECLASSIFIED;AC=359;AN=29246;NFAM=352
chr6	60321767	376942_2	N	]chr6:57420112]N	32.06	LOW	SVTYPE=BND;POS=57420112;STRANDS=+-:8;IMPRECISE;CIPOS=-515,29;CIEND=-30,540;CIPOS95=-118,29;CIEND95=-30,148;MATEID=376942_1;EVENT=376942;SECONDARY;SU=8;PE=8;SR=0;ALG=PROD;AF=6.839e-05;NSAMP=2;MSQ=15.27;RECLASSIFIED;AC=2;AN=29246;NFAM=2
chr6	60329665	377220	N	<DEL>	1112.07	PASS	SVTYPE=DEL;POS=60329665;SVLEN=-8913;END=60338578;STRANDS=+-:33;CIPOS=-22,21;CIEND=-23,21;CIPOS95=0,0;CIEND95=0,0;SU=33;PE=15;SR=18;ALG=PROD;AF=3.419e-05;NSAMP=1;MSQ=695.46;AC=1;AN=29246;NFAM=1
chr6	60332395	376944_2	N	]chr6:57439433]N	95419.3	LOW	SVTYPE=BND;POS=57439433;STRANDS=+-:87;IMPRECISE;CIPOS=-384,49;CIEND=-11,467;CIPOS95=-33,33;CIEND95=-11,103;MATEID=376944_1;EVENT=376944;SECONDARY;SU=87;PE=87;SR=0;ALG=PROD;AF=0.07403;NSAMP=2165;MSQ=24.49;RECLASSIFIED;AC=2165;AN=29246;NFAM=2110
chr6	60344532	523057_2	N	N[chr6:57451555[	3714.04	LOW	SVTYPE=BND;POS=57451555;STRANDS=-+:846;IMPRECISE;CIPOS=-10,159;CIEND=-187,10;CIPOS95=-1,1;CIEND95=-2,2;MATEID=523057_1;EVENT=523057;SECONDARY;SU=846;PE=846;SR=0;ALG=PROD;AF=0.001846;NSAMP=54;MSQ=31.89;RECLASSIFIED;AC=54;AN=29246;NFAM=52
chr6	60344770	376945_2	N	]chr6:57451944]N	21629.1	LOW	SVTYPE=BND;POS=57451944;STRANDS=+-:1375;IMPRECISE;CIPOS=-74,9;CIEND=-7,118;CIPOS95=-1,1;CIEND95=-3,3;MATEID=376945_1;EVENT=376945;SECONDARY;SU=1375;PE=1375;SR=0;ALG=PROD;AF=0.003419;NSAMP=100;MSQ=100.23;RECLASSIFIED;AC=100;AN=29246;NFAM=95
chr6	60347112	523269	N	<DUP>	97.44	PASS	SVTYPE=DUP;POS=60347112;SVLEN=1430223;END=61777335;STRANDS=-+:12;IMPRECISE;CIPOS=-10,9;CIEND=-6,9;CIPOS95=-1,1;CIEND95=-1,1;SU=12;PE=9;SR=3;ALG=PROD;AF=3.419e-05;NSAMP=1;MSQ=96.95;AC=1;AN=29246;NFAM=1
chr6	60347979	523270_1	N	]chr6:60458613]N	68.86	LOW	SVTYPE=BND;POS=60347979;STRANDS=-+:9;IMPRECISE;CIPOS=-492,29;CIEND=-30,424;CIPOS95=-102,29;CIEND95=-30,77;MATEID=523270_2;EVENT=523270;SU=9;PE=9;SR=0;ALG=PROD;AF=3.419e-05;NSAMP=1;MSQ=21.93;RECLASSIFIED;AC=1;AN=29246;NFAM=1
chr6	60348231	595846_2	N	[chr6:47272162[N	151.36	LOW	SVTYPE=BND;POS=60348231;STRANDS=--:11;IMPRECISE;CIPOS=-448,29;CIEND=-398,29;CIPOS95=-88,29;CIEND95=-116,29;MATEID=595846_1;EVENT=595846;SECONDARY;SU=11;PE=11;SR=0;ALG=PROD;AF=3.419e-05;NSAMP=1;MSQ=143.71;AC=1;AN=29246;NFAM=1
chr6	60356909	523059_2	N	N[chr6:57463937[	53.71	LOW	SVTYPE=BND;POS=57463937;STRANDS=-+:19;IMPRECISE;CIPOS=-276,526;CIEND=-732,107;CIPOS95=-241,241;CIEND95=-389,107;MATEID=523059_1;EVENT=523059;SECONDARY;SU=19;PE=19;SR=0;ALG=SUM;AF=0.0001368;NSAMP=4;MSQ=13.07;RECLASSIFIED;AC=4;AN=29246;NFAM=4
chr6	60358684	523060_2	N	N[chr6:57465699[	56.58	LOW	SVTYPE=BND;POS=57465699;STRANDS=-+:9;IMPRECISE;CIPOS=-10,450;CIEND=-328,9;CIPOS95=-2,92;CIEND95=-94,2;MATEID=523060_1;EVENT=523060;SECONDARY;SU=9;PE=9;SR=0;ALG=PROD;AF=3.419e-05;NSAMP=1;MSQ=56.58;RECLASSIFIED;AC=1;AN=29246;NFAM=1
chr6	60359016	376947_2	N	]chr6:57466023]N	119.66	LOW	SVTYPE=BND;POS=57466023;STRANDS=+-:10;IMPRECISE;CIPOS=-290,9;CIEND=-10,410;CIPOS95=-66,1;CIEND95=-2,93;MATEID=376947_1;EVENT=376947;SECONDARY;SU=10;PE=10;SR=0;ALG=PROD;AF=3.419e-05;NSAMP=1;MSQ=119.66;RECLASSIFIED;AC=1;AN=29246;NFAM=1
chr6	60359287	596162_1	N	[chr6:60584437[N	193.04	LOW	SVTYPE=BND;POS=60359287;STRANDS=--:20;IMPRECISE;CIPOS=-475,29;CIEND=-327,29;CIPOS95=-73,29;CIEND95=-36,29;MATEID=596162_2;EVENT=596162;SU=20;PE=20;SR=0;ALG=PROD;AF=3.419e-05;NSAMP=1;MSQ=110.77;AC=1;AN=29246;NFAM=1
chr6	60359504	596163_1	N	N]chr6:60584389]	310.97	LOW	SVTYPE=BND;POS=60359504;STRANDS=++:28;IMPRECISE;CIPOS=-30,358;CIEND=-29,317;CIPOS95=-30,57;CIEND95=-29,36;MATEID=596163_2;EVENT=596163;SU=28;PE=28;SR=0;ALG=PROD;AF=3.419e-05;NSAMP=1;MSQ=80.71;AC=1;AN=29246;NFAM=1
chr6	60362163	377221_1	N	N[chr6:60362455[	980.77	LOW	SVTYPE=BND;POS=60362163;STRANDS=+-:8;CIPOS=-10,9;CIEND=-10,9;CIPOS95=0,0;CIEND95=0,0;MATEID=377221_2;EVENT=377221;SU=8;PE=0;SR=8;ALG=PROD;AF=0.0001368;NSAMP=4;MSQ=244.84;RECLASSIFIED;AC=4;AN=29246;NFAM=4
chr6	60362455	377221_2	N	]chr6:60362163]N	980.77	LOW	SVTYPE=BND;POS=60362163;STRANDS=+-:8;CIPOS=-10,9;CIEND=-10,9;CIPOS95=0,0;CIEND95=0,0;MATEID=377221_1;EVENT=377221;SECONDARY;SU=8;PE=0;SR=8;ALG=PROD;AF=0.0001368;NSAMP=4;MSQ=244.84;RECLASSIFIED;AC=4;AN=29246;NFAM=4
chr6	60363333	523061_2	N	N[chr6:57470436[	54.85	LOW	SVTYPE=BND;POS=57470436;STRANDS=-+:4;CIPOS=-9,8;CIEND=-9,8;CIPOS95=0,0;CIEND95=0,0;MATEID=523061_1;EVENT=523061;SECONDARY;SU=4;PE=0;SR=4;ALG=PROD;AF=0.0001026;NSAMP=3;MSQ=4.41;RECLASSIFIED;AC=3;AN=29246;NFAM=3
chr6	60367008	376948_2	N	]chr6:57474205]N	43798	LOW	SVTYPE=BND;POS=57474205;STRANDS=+-:227;IMPRECISE;CIPOS=-297,24;CIEND=-10,200;CIPOS95=-6,6;CIEND95=-4,4;MATEID=376948_1;EVENT=376948;SECONDARY;SU=227;PE=227;SR=0;ALG=PROD;AF=0.03669;NSAMP=1073;MSQ=26.78;RECLASSIFIED;AC=1073;AN=29246;NFAM=1060
chr6	60367264	523062_2	N	N[chr6:57474281[	21.7	LOW	SVTYPE=BND;POS=57474281;STRANDS=-+:5;IMPRECISE;CIPOS=-10,620;CIEND=-461,9;CIPOS95=-2,126;CIEND95=-118,2;MATEID=523062_1;EVENT=523062;SECONDARY;SU=5;PE=5;SR=0;ALG=PROD;AF=3.419e-05;NSAMP=1;MSQ=9.87;RECLASSIFIED;AC=1;AN=29246;NFAM=1
chr6	60367653	377222	N	<DEL>	680.93	PASS	SVTYPE=DEL;POS=60367653;SVLEN=-737;END=60368390;STRANDS=+-:19;IMPRECISE;CIPOS=-10,9;CIEND=-10,2;CIPOS95=-1,1;CIEND95=-1,0;SU=19;PE=17;SR=2;ALG=PROD;AF=3.419e-05;NSAMP=1;MSQ=680.43;AC=1;AN=29246;NFAM=1
chr6	60371256	13556_2	N	[chr1:245833074[N	1854.11	LOW	SVTYPE=BND;POS=60371256;STRANDS=--:14;CIPOS=-26,29;CIEND=-30,26;CIPOS95=0,0;CIEND95=0,0;MATEID=13556_1;EVENT=13556;SECONDARY;SU=14;PE=0;SR=14;ALG=PROD;AF=0.0006155;NSAMP=18;MSQ=44.61;AC=18;AN=29246;NFAM=18
chr6	60372177	376949_2	N	]chr6:57479254]N	7337.16	LOW	SVTYPE=BND;POS=57479254;STRANDS=+-:741;IMPRECISE;CIPOS=-210,9;CIEND=-11,187;CIPOS95=-3,3;CIEND95=-2,2;MATEID=376949_1;EVENT=376949;SECONDARY;SU=741;PE=741;SR=0;ALG=PROD;AF=0.001607;NSAMP=47;MSQ=86.21;RECLASSIFIED;AC=47;AN=29246;NFAM=45
chr6	60372579	523063_2	N	N[chr6:57479549[	5960.28	LOW	SVTYPE=BND;POS=57479549;STRANDS=-+:969;IMPRECISE;CIPOS=-10,180;CIEND=-157,31;CIPOS95=-2,2;CIEND95=-2,2;MATEID=523063_1;EVENT=523063;SECONDARY;SU=969;PE=969;SR=0;ALG=PROD;AF=0.001915;NSAMP=56;MSQ=46.99;RECLASSIFIED;AC=56;AN=29246;NFAM=54
chr6	60373800	523271	N	<DUP>	59.62	PASS	SVTYPE=DUP;POS=60373800;SVLEN=1242721;END=61616521;STRANDS=-+:10;IMPRECISE;CIPOS=-10,5;CIEND=-10,9;CIPOS95=-1,0;CIEND95=-1,1;SU=10;PE=7;SR=3;ALG=PROD;AF=3.419e-05;NSAMP=1;MSQ=58.84;AC=1;AN=29246;NFAM=1
chr6	60382473	523065_2	N	N[chr6:57489000[	1.17369e+06	LOW	SVTYPE=BND;POS=57489000;STRANDS=-+:17;IMPRECISE;CIPOS=-50,53;CIEND=-42,27;CIPOS95=-8,8;CIEND95=-31,27;MATEID=523065_1;EVENT=523065;SECONDARY;SU=17;PE=17;SR=0;ALG=PROD;AF=0.3497;NSAMP=10169;MSQ=67.03;RECLASSIFIED;AC=10228;AN=29246;NFAM=9469
chr6	60382475	523064_2	N	N[chr6:57489336[	980258	LOW	SVTYPE=BND;POS=57489336;STRANDS=-+:106085;CIPOS=-1,2;CIEND=-3,0;CIPOS95=0,0;CIEND95=0,0;MATEID=523064_1;EVENT=523064;SECONDARY;SU=106085;PE=106085;SR=0;AF=0.3231;NSAMP=9442;MSQ=60.47;RETAINED;RECLASSIFIED;AC=9448;AN=29246;NFAM=8807
chr6	60382614	376951_2	N	]chr6:57489762]N	1.30549e+06	LOW	SVTYPE=BND;POS=57489762;STRANDS=+-:100037;IMPRECISE;CIPOS=-907,255;CIEND=-123,991;CIPOS95=-114,114;CIEND95=-123,135;MATEID=376951_1;EVENT=376951;SECONDARY;SU=100037;PE=100037;SR=0;AF=0.2698;NSAMP=7892;MSQ=86.4;RETAINED;RECLASSIFIED;AC=7892;AN=29246;NFAM=7260
chr6	60385997	377223	N	<DEL>	1647.97	PASS	SVTYPE=DEL;POS=60385997;SVLEN=-90;END=60386087;STRANDS=+-:25;CIPOS=-9,8;CIEND=-9,8;CIPOS95=0,0;CIEND95=0,0;SU=25;PE=0;SR=25;ALG=PROD;AF=0.0001368;NSAMP=4;MSQ=246.47;AC=4;AN=29244;NFAM=4
chr6	60391045	376954_2	N	]chr6:57498247]N	180.46	LOW	SVTYPE=BND;POS=57498247;STRANDS=+-:4;CIPOS=-9,8;CIEND=-9,8;CIPOS95=0,0;CIEND95=0,0;MATEID=376954_1;EVENT=376954;SECONDARY;SU=4;PE=0;SR=4;ALG=PROD;AF=0.0001026;NSAMP=3;MSQ=49.78;RECLASSIFIED;AC=3;AN=29246;NFAM=3
chr6	60392154	376950_2	N	]chr6:57487489]N	263.57	PASS	SVTYPE=BND;POS=57487489;STRANDS=+-:6;IMPRECISE;CIPOS=-662,9;CIEND=-10,660;CIPOS95=-127,1;CIEND95=-2,115;MATEID=376950_1;EVENT=376950;SECONDARY;SU=6;PE=6;SR=0;ALG=PROD;AF=3.419e-05;NSAMP=1;MSQ=263.57;RECLASSIFIED;AC=1;AN=29246;NFAM=1
chr6	60398904	376956_2	N	]chr6:57505953]N	485.17	LOW	SVTYPE=BND;POS=57505953;STRANDS=+-:56;IMPRECISE;CIPOS=-521,14;CIEND=-14,315;CIPOS95=-85,14;CIEND95=-14,37;MATEID=376956_1;EVENT=376956;SECONDARY;SU=56;PE=56;SR=0;ALG=PROD;AF=0.0008207;NSAMP=24;MSQ=15.41;RECLASSIFIED;AC=24;AN=29244;NFAM=24
chr6	60399085	523068_2	N	N[chr6:57506169[	974.08	LOW	SVTYPE=BND;POS=57506169;STRANDS=-+:167;IMPRECISE;CIPOS=-18,417;CIEND=-234,14;CIPOS95=-18,40;CIEND95=-4,4;MATEID=523068_1;EVENT=523068;SECONDARY;SU=167;PE=167;SR=0;ALG=PROD;AF=0.001641;NSAMP=48;MSQ=12.9;RECLASSIFIED;AC=48;AN=29242;NFAM=48
chr6	60406535	377224	N	<DEL>	125.8	PASS	SVTYPE=DEL;POS=60406535;SVLEN=-100;END=60406635;STRANDS=+-:4;CIPOS=-9,8;CIEND=-9,8;CIPOS95=0,0;CIEND95=0,0;SU=4;PE=0;SR=4;ALG=PROD;AF=3.419e-05;NSAMP=1;MSQ=125.8;AC=1;AN=29246;NFAM=1
chr6	60409320	376957_2	N	]chr6:57516450]N	124.9	LOW	SVTYPE=BND;POS=57516450;STRANDS=+-:26;IMPRECISE;CIPOS=-208,26;CIEND=-30,432;CIPOS95=-33,26;CIEND95=-30,58;MATEID=376957_1;EVENT=376957;SECONDARY;SU=26;PE=26;SR=0;ALG=PROD;AF=0.0001368;NSAMP=4;MSQ=30.51;RECLASSIFIED;AC=4;AN=29246;NFAM=4
chr6	60410005	523069_2	N	N[chr6:57516999[	1460.73	LOW	SVTYPE=BND;POS=57516999;STRANDS=-+:235;IMPRECISE;CIPOS=-35,197;CIEND=-192,15;CIPOS95=-10,10;CIEND95=-4,4;MATEID=523069_1;EVENT=523069;SECONDARY;SU=235;PE=235;SR=0;ALG=PROD;AF=0.0009574;NSAMP=28;MSQ=42.69;RECLASSIFIED;AC=28;AN=29246;NFAM=24
chr6	60414206	523070_2	N	N[chr6:57521273[	24.89	LOW	SVTYPE=BND;POS=57521273;STRANDS=-+:7;IMPRECISE;CIPOS=-10,430;CIEND=-499,9;CIPOS95=-2,112;CIEND95=-151,1;MATEID=523070_1;EVENT=523070;SECONDARY;SU=7;PE=7;SR=0;ALG=PROD;AF=3.419e-05;NSAMP=1;MSQ=17.61;RECLASSIFIED;AC=1;AN=29246;NFAM=1
chr6	60415241	376958_2	N	]chr6:57522353]N	112.34	LOW	SVTYPE=BND;POS=57522353;STRANDS=+-:27;IMPRECISE;CIPOS=-447,38;CIEND=-31,376;CIPOS95=-100,38;CIEND95=-31,65;MATEID=376958_1;EVENT=376958;SECONDARY;SU=27;PE=27;SR=0;ALG=PROD;AF=6.839e-05;NSAMP=2;MSQ=17.8;RECLASSIFIED;AC=2;AN=29246;NFAM=2
chr6	60415258	523071_2	N	N[chr6:57522354[	2118.32	LOW	SVTYPE=BND;POS=57522354;STRANDS=-+:578;IMPRECISE;CIPOS=-110,636;CIEND=-684,59;CIPOS95=-62,62;CIEND95=-80,59;MATEID=523071_1;EVENT=523071;SECONDARY;SU=578;PE=578;SR=0;ALG=SUM;AF=0.001812;NSAMP=53;MSQ=19.46;RECLASSIFIED;AC=53;AN=29246;NFAM=53
chr6	60417584	376959_2	N	]chr6:57524679]N	17687.8	LOW	SVTYPE=BND;POS=57524679;STRANDS=+-:4;IMPRECISE;CIPOS=-730,9;CIEND=-10,483;CIPOS95=-169,2;CIEND95=-2,130;MATEID=376959_1;EVENT=376959;SECONDARY;SU=4;PE=4;SR=0;ALG=PROD;AF=0.01771;NSAMP=518;MSQ=18.51;RECLASSIFIED;AC=518;AN=29246;NFAM=516
chr6	60420060	377225	N	<DEL>	3.8313e+06	PASS	SVTYPE=DEL;POS=60420060;SVLEN=-4358;END=60424418;STRANDS=+-:40885;CIPOS=-17,44;CIEND=-42,1;CIPOS95=0,0;CIEND95=0,0;SU=40885;PE=40884;SR=1;AF=0.3062;NSAMP=7378;MSQ=268.62;MEDGQR=2.83;Q10GQR=2.09;AC=8956;AN=29246;NFAM=6812
chr6	60437985	523072_2	N	N[chr6:57545546[	65.01	LOW	SVTYPE=BND;POS=57545546;STRANDS=-+:4;IMPRECISE;CIPOS=-10,591;CIEND=-607,9;CIPOS95=-1,185;CIEND95=-196,1;MATEID=523072_1;EVENT=523072;SECONDARY;SU=4;PE=4;SR=0;ALG=PROD;AF=0.0001368;NSAMP=4;MSQ=10.69;RECLASSIFIED;AC=4;AN=29246;NFAM=4
chr6	60448024	376960_2	N	]chr6:57555465]N	184.47	LOW	SVTYPE=BND;POS=57555465;STRANDS=+-:23;IMPRECISE;CIPOS=-379,27;CIEND=-24,453;CIPOS95=-54,27;CIEND95=-24,83;MATEID=376960_1;EVENT=376960;SECONDARY;SU=23;PE=23;SR=0;ALG=PROD;AF=0.0002052;NSAMP=6;MSQ=29.55;RECLASSIFIED;AC=6;AN=29246;NFAM=6
chr6	60448024	523073_2	N	N[chr6:57555466[	191.12	LOW	SVTYPE=BND;POS=57555466;STRANDS=-+:53;IMPRECISE;CIPOS=-278,684;CIEND=-816,58;CIPOS95=-220,220;CIEND95=-293,58;MATEID=523073_1;EVENT=523073;SECONDARY;SU=53;PE=53;SR=0;ALG=SUM;AF=0.0003761;NSAMP=11;MSQ=15.61;RETAINED;RECLASSIFIED;AC=11;AN=29246;NFAM=11
chr6	60455371	595975_2	N	[chr6:52867198[N	45.82	LOW	SVTYPE=BND;POS=60455371;STRANDS=--:4;IMPRECISE;CIPOS=-450,9;CIEND=-425,9;CIPOS95=-139,1;CIEND95=-134,1;MATEID=595975_1;EVENT=595975;SECONDARY;SU=4;PE=4;SR=0;ALG=PROD;AF=6.839e-05;NSAMP=2;MSQ=18.09;AC=2;AN=29246;NFAM=2
chr6	60458403	377226_1	N	N[chr6:60619533[	71.43	LOW	SVTYPE=BND;POS=60458403;STRANDS=+-:5;IMPRECISE;CIPOS=-10,608;CIEND=-476,9;CIPOS95=-1,212;CIEND95=-113,2;MATEID=377226_2;EVENT=377226;SU=5;PE=5;SR=0;ALG=PROD;AF=3.419e-05;NSAMP=1;MSQ=41.76;RECLASSIFIED;AC=1;AN=29246;NFAM=1
chr6	60458613	523270_2	N	N[chr6:60347979[	68.86	LOW	SVTYPE=BND;POS=60347979;STRANDS=-+:9;IMPRECISE;CIPOS=-30,424;CIEND=-492,29;CIPOS95=-30,77;CIEND95=-102,29;MATEID=523270_1;EVENT=523270;SECONDARY;SU=9;PE=9;SR=0;ALG=PROD;AF=3.419e-05;NSAMP=1;MSQ=21.93;RECLASSIFIED;AC=1;AN=29246;NFAM=1
chr6	60459558	596164_1	N	N]chr6:76960806]	53.72	LOW	SVTYPE=BND;POS=60459558;STRANDS=++:7;IMPRECISE;CIPOS=-10,477;CIEND=-10,374;CIPOS95=-1,172;CIEND95=-2,106;MATEID=596164_2;EVENT=596164;SU=7;PE=7;SR=0;ALG=PROD;AF=3.419e-05;NSAMP=1;MSQ=53.72;AC=1;AN=29246;NFAM=1
chr6	60470092	376961_2	N	]chr6:57571522]N	753.84	LOW	SVTYPE=BND;POS=57571522;STRANDS=+-:122;IMPRECISE;CIPOS=-557,289;CIEND=-54,1100;CIPOS95=-93,93;CIEND95=-54,144;MATEID=376961_1;EVENT=376961;SECONDARY;SU=122;PE=122;SR=0;ALG=SUM;AF=0.0007864;NSAMP=23;MSQ=28.85;RECLASSIFIED;AC=23;AN=29246;NFAM=23
chr6	60474519	377228	N	<DEL>	122.61	PASS	SVTYPE=DEL;POS=60474519;SVLEN=-17502;END=60492021;STRANDS=+-:7;IMPRECISE;CIPOS=-10,430;CIEND=-468,9;CIPOS95=-2,78;CIEND95=-99,1;SU=7;PE=7;SR=0;ALG=PROD;AF=3.419e-05;NSAMP=1;MSQ=122.61;AC=1;AN=29246;NFAM=1
chr6	60476248	377215_2	N	]chr6:60281461]N	1392.15	PASS	SVTYPE=BND;POS=60281461;STRANDS=+-:31;IMPRECISE;CIPOS=-30,24;CIEND=-30,29;CIPOS95=-3,3;CIEND95=-3,3;MATEID=377215_1;EVENT=377215;SECONDARY;SU=31;PE=30;SR=1;ALG=PROD;AF=0.0001026;NSAMP=3;MSQ=464.05;RECLASSIFIED;AC=3;AN=29246;NFAM=1
chr6	60481403	596165_1	N	N]chr6:60967909]	2646.65	LOW	SVTYPE=BND;POS=60481403;STRANDS=++:4;IMPRECISE;CIPOS=-10,637;CIEND=-10,539;CIPOS95=-2,143;CIEND95=-2,120;MATEID=596165_2;EVENT=596165;SU=4;PE=4;SR=0;ALG=PROD;AF=0.002188;NSAMP=64;MSQ=37.2;AC=64;AN=29246;NFAM=64
chr6	60497597	523077_2	N	N[chr6:57599626[	4.55	LOW	SVTYPE=BND;POS=57599626;STRANDS=-+:5;IMPRECISE;CIPOS=-10,657;CIEND=-633,9;CIPOS95=-1,151;CIEND95=-126,2;MATEID=523077_1;EVENT=523077;SECONDARY;SU=5;PE=5;SR=0;ALG=PROD;AF=3.419e-05;NSAMP=1;MSQ=3.31;RECLASSIFIED;AC=1;AN=29246;NFAM=1
chr6	60513975	79356_2	N	N]chr4:183585648]	129.21	LOW	SVTYPE=BND;POS=60513975;STRANDS=++:12;IMPRECISE;CIPOS=-29,464;CIEND=-30,384;CIPOS95=-29,94;CIEND95=-30,46;MATEID=79356_1;EVENT=79356;SECONDARY;SU=12;PE=12;SR=0;ALG=PROD;AF=0.0002052;NSAMP=6;MSQ=18.74;AC=6;AN=29246;NFAM=6
chr6	60514004	376963_2	N	]chr6:57614933]N	120.7	LOW	SVTYPE=BND;POS=57614933;STRANDS=+-:4;IMPRECISE;CIPOS=-466,9;CIEND=-10,499;CIPOS95=-147,1;CIEND95=-1,175;MATEID=376963_1;EVENT=376963;SECONDARY;SU=4;PE=4;SR=0;ALG=PROD;AF=0.0001026;NSAMP=3;MSQ=39.19;RECLASSIFIED;AC=3;AN=29246;NFAM=3
chr6	60538446	523079_2	N	N[chr6:57639318[	57.8	LOW	SVTYPE=BND;POS=57639318;STRANDS=-+:8;IMPRECISE;CIPOS=-10,402;CIEND=-456,9;CIPOS95=-2,104;CIEND95=-140,1;MATEID=523079_1;EVENT=523079;SECONDARY;SU=8;PE=8;SR=0;ALG=PROD;AF=3.419e-05;NSAMP=1;MSQ=46.27;RECLASSIFIED;AC=1;AN=29246;NFAM=1
chr6	60540005	68833_2	N	[chr3:91379171[N	11752.5	LOW	SVTYPE=BND;POS=60540005;STRANDS=--:16,++:11;IMPRECISE;CIPOS=-442,442;CIEND=-654,636;CIPOS95=-151,151;CIEND95=-207,207;MATEID=68833_1;EVENT=68833;SECONDARY;SU=27;PE=27;SR=0;ALG=SUM;AF=0.01241;NSAMP=363;MSQ=18.94;AC=363;AN=29246;NFAM=361
chr6	60548374	523080_2	N	N[chr6:57649575[	131.91	LOW	SVTYPE=BND;POS=57649575;STRANDS=-+:40;IMPRECISE;CIPOS=-159,601;CIEND=-723,190;CIPOS95=-159,239;CIEND95=-151,151;MATEID=523080_1;EVENT=523080;SECONDARY;SU=40;PE=40;SR=0;ALG=SUM;AF=0.0002052;NSAMP=6;MSQ=12.79;RECLASSIFIED;AC=6;AN=29246;NFAM=6
chr6	60548727	376966_2	N	]chr6:57649942]N	4.66	LOW	SVTYPE=BND;POS=57649942;STRANDS=+-:4;IMPRECISE;CIPOS=-214,9;CIEND=-10,595;CIPOS95=-97,2;CIEND95=-2,136;MATEID=376966_1;EVENT=376966;SECONDARY;SU=4;PE=4;SR=0;ALG=PROD;AF=3.419e-05;NSAMP=1;MSQ=4.64;RETAINED;RECLASSIFIED;AC=1;AN=29246;NFAM=1
chr6	60557888	68834_2	N	[chr3:91361130[N	2.63535e+06	LOW	SVTYPE=BND;POS=60557888;STRANDS=--:4977;IMPRECISE;CIPOS=-148,13;CIEND=-76,8;CIPOS95=-3,3;CIEND95=-1,1;MATEID=68834_1;EVENT=68834;SECONDARY;SU=4977;PE=4977;SR=0;ALG=PROD;AF=0.4218;NSAMP=12336;MSQ=123.6;RETAINED;AC=12336;AN=29246;NFAM=11430
chr6	60558923	377230	N	<DEL>	512.42	PASS	SVTYPE=DEL;POS=60558923;SVLEN=-4222;END=60563145;STRANDS=+-:20;CIPOS=-10,9;CIEND=-6,2;CIPOS95=0,0;CIEND95=0,0;SU=20;PE=15;SR=5;ALG=PROD;AF=3.419e-05;NSAMP=1;MSQ=512.42;AC=1;AN=29246;NFAM=1
chr6	60561977	68836_2	N	[chr3:91357267[N	4.86119e+06	LOW	SVTYPE=BND;POS=60561977;STRANDS=--:237599,++:1;IMPRECISE;CIPOS=-953,433;CIEND=-1133,112;CIPOS95=-160,160;CIEND95=-141,112;MATEID=68836_1;EVENT=68836;SECONDARY;SU=237600;PE=235412;SR=2188;AF=0.49;NSAMP=14330;MSQ=204.54;RETAINED;AC=14330;AN=29246;NFAM=13224
chr6	60561981	68837_2	N	N]chr3:91357513]	4.89048e+06	LOW	SVTYPE=BND;POS=60561981;STRANDS=++:213004;IMPRECISE;CIPOS=-338,761;CIEND=-152,937;CIPOS95=-36,36;CIEND95=-45,45;MATEID=68837_1;EVENT=68837;SECONDARY;SU=213004;PE=213004;SR=0;AF=0.4915;NSAMP=14374;MSQ=199.82;RETAINED;AC=14374;AN=29246;NFAM=13260
chr6	60561995	88890_2	N	[chr5:94910190[N	422.98	LOW	SVTYPE=BND;POS=60561995;STRANDS=--:4;CIPOS=-9,8;CIEND=-9,8;CIPOS95=0,0;CIEND95=0,0;MATEID=88890_1;EVENT=88890;SECONDARY;SU=4;PE=0;SR=4;ALG=PROD;AF=0.0005813;NSAMP=17;MSQ=12.39;RETAINED;AC=17;AN=29246;NFAM=17
chr6	60562227	377231_1	N	N[chr6:60562293[	497.64	PASS	SVTYPE=BND;POS=60562227;STRANDS=+-:19;CIPOS=-3,1;CIEND=-10,9;CIPOS95=0,0;CIEND95=0,0;MATEID=377231_2;EVENT=377231;SU=19;PE=1;SR=18;ALG=PROD;AF=3.42e-05;NSAMP=1;MSQ=473.73;RECLASSIFIED;AC=1;AN=29244;NFAM=1
chr6	60562293	377231_2	N	]chr6:60562227]N	497.64	PASS	SVTYPE=BND;POS=60562227;STRANDS=+-:19;CIPOS=-10,9;CIEND=-3,1;CIPOS95=0,0;CIEND95=0,0;MATEID=377231_1;EVENT=377231;SECONDARY;SU=19;PE=1;SR=18;ALG=PROD;AF=3.42e-05;NSAMP=1;MSQ=473.73;RECLASSIFIED;AC=1;AN=29244;NFAM=1
chr6	60562298	596166_1	N	[chr6:60562724[N	235.99	LOW	SVTYPE=BND;POS=60562298;STRANDS=--:13;CIPOS=-10,9;CIEND=-10,9;CIPOS95=0,0;CIEND95=0,0;MATEID=596166_2;EVENT=596166;SU=13;PE=6;SR=7;ALG=PROD;AF=3.419e-05;NSAMP=1;MSQ=233.63;AC=1;AN=29246;NFAM=1
chr6	60562396	596167_1	N	N]chr6:60562559]	226.55	LOW	SVTYPE=BND;POS=60562396;STRANDS=++:12;CIPOS=-10,3;CIEND=-10,9;CIPOS95=0,0;CIEND95=0,0;MATEID=596167_2;EVENT=596167;SU=12;PE=0;SR=12;ALG=PROD;AF=3.419e-05;NSAMP=1;MSQ=218.6;AC=1;AN=29246;NFAM=1
chr6	60562512	377232_1	N	N[chr6:60566261[	221.43	LOW	SVTYPE=BND;POS=60562512;STRANDS=+-:12;IMPRECISE;CIPOS=-10,9;CIEND=-10,6;CIPOS95=-1,1;CIEND95=-1,0;MATEID=377232_2;EVENT=377232;SU=12;PE=9;SR=3;ALG=PROD;AF=6.839e-05;NSAMP=2;MSQ=110.68;RECLASSIFIED;AC=2;AN=29246;NFAM=2
chr6	60562559	596167_2	N	N]chr6:60562396]	226.55	LOW	SVTYPE=BND;POS=60562559;STRANDS=++:12;CIPOS=-10,9;CIEND=-10,3;CIPOS95=0,0;CIEND95=0,0;MATEID=596167_1;EVENT=596167;SECONDARY;SU=12;PE=0;SR=12;ALG=PROD;AF=3.419e-05;NSAMP=1;MSQ=218.6;AC=1;AN=29246;NFAM=1
chr6	60562613	68842_2	N	N]chr3:91356864]	21.29	LOW	SVTYPE=BND;POS=60562613;STRANDS=++:6;CIPOS=-26,25;CIEND=-26,25;CIPOS95=0,0;CIEND95=0,0;MATEID=68842_1;EVENT=68842;SECONDARY;SU=6;PE=0;SR=6;ALG=PROD;AF=3.419e-05;NSAMP=1;MSQ=11.99;AC=1;AN=29246;NFAM=1
chr6	60562724	596166_2	N	[chr6:60562298[N	235.99	LOW	SVTYPE=BND;POS=60562724;STRANDS=--:13;CIPOS=-10,9;CIEND=-10,9;CIPOS95=0,0;CIEND95=0,0;MATEID=596166_1;EVENT=596166;SECONDARY;SU=13;PE=6;SR=7;ALG=PROD;AF=3.419e-05;NSAMP=1;MSQ=233.63;AC=1;AN=29246;NFAM=1
chr6	60562832	377234_1	N	N[chr6:60562885[	860.93	LOW	SVTYPE=BND;POS=60562832;STRANDS=+-:4;CIPOS=-9,8;CIEND=-9,8;CIPOS95=0,0;CIEND95=0,0;MATEID=377234_2;EVENT=377234;SU=4;PE=0;SR=4;ALG=PROD;AF=0.0006155;NSAMP=18;MSQ=8.89;RECLASSIFIED;AC=18;AN=29246;NFAM=18
chr6	60562885	377234_2	N	]chr6:60562832]N	860.93	LOW	SVTYPE=BND;POS=60562832;STRANDS=+-:4;CIPOS=-9,8;CIEND=-9,8;CIPOS95=0,0;CIEND95=0,0;MATEID=377234_1;EVENT=377234;SECONDARY;SU=4;PE=0;SR=4;ALG=PROD;AF=0.0006155;NSAMP=18;MSQ=8.89;RECLASSIFIED;AC=18;AN=29246;NFAM=18
chr6	60562945	376968_2	N	]chr6:57664243]N	10239.7	LOW	SVTYPE=BND;POS=57664243;STRANDS=+-:992;IMPRECISE;CIPOS=-169,10;CIEND=-8,86;CIPOS95=-2,2;CIEND95=-2,2;MATEID=376968_1;EVENT=376968;SECONDARY;SU=992;PE=992;SR=0;ALG=PROD;AF=0.004684;NSAMP=137;MSQ=68.33;RECLASSIFIED;AC=137;AN=29246;NFAM=135
chr6	60563216	523081_2	N	N[chr6:57664519[	55.04	LOW	SVTYPE=BND;POS=57664519;STRANDS=-+:10;IMPRECISE;CIPOS=-30,475;CIEND=-434,29;CIPOS95=-30,115;CIEND95=-106,29;MATEID=523081_1;EVENT=523081;SECONDARY;SU=10;PE=10;SR=0;ALG=PROD;AF=6.839e-05;NSAMP=2;MSQ=22.38;RECLASSIFIED;AC=2;AN=29246;NFAM=2
chr6	60565028	377237_1	N	N[chr6:60566321[	263.57	LOW	SVTYPE=BND;POS=60565028;STRANDS=+-:7;IMPRECISE;CIPOS=-10,383;CIEND=-482,9;CIPOS95=-2,79;CIEND95=-106,2;MATEID=377237_2;EVENT=377237;SU=7;PE=7;SR=0;ALG=PROD;AF=6.839e-05;NSAMP=2;MSQ=131.78;RECLASSIFIED;AC=2;AN=29246;NFAM=2
chr6	60565366	377236_1	N	N[chr6:60565599[	12143.4	LOW	SVTYPE=BND;POS=60565366;STRANDS=+-:6;IMPRECISE;CIPOS=-30,29;CIEND=-30,28;CIPOS95=0,0;CIEND95=-1,1;MATEID=377236_2;EVENT=377236;SU=6;PE=2;SR=4;ALG=PROD;AF=0.01583;NSAMP=462;MSQ=14.01;RETAINED;RECLASSIFIED;AC=463;AN=29246;NFAM=459
chr6	60565367	377238_1	N	N[chr6:60569467[	546.61	LOW	SVTYPE=BND;POS=60565367;STRANDS=+-:29;IMPRECISE;CIPOS=-30,414;CIEND=-421,29;CIPOS95=-30,64;CIEND95=-59,29;MATEID=377238_2;EVENT=377238;SU=29;PE=29;SR=0;ALG=PROD;AF=0.0001368;NSAMP=4;MSQ=72.55;RECLASSIFIED;AC=4;AN=29246;NFAM=2
chr6	60565447	596168	N	<INV>	15774.8	LOW	SVTYPE=INV;POS=60565447;SVLEN=241;END=60565688;STRANDS=++:7,--:1;IMPRECISE;CIPOS=-30,794;CIEND=-29,126;CIPOS95=-30,227;CIEND95=-29,87;SU=8;PE=8;SR=0;ALG=SUM;AF=0.0152;NSAMP=430;MSQ=23.98;AC=444;AN=29216;NFAM=424
chr6	60565588	523274_1	N	]chr6:61268962]N	932.58	PASS	SVTYPE=BND;POS=60565588;STRANDS=-+:56;CIPOS=-2,0;CIEND=-10,6;CIPOS95=0,0;CIEND95=0,0;MATEID=523274_2;EVENT=523274;SU=56;PE=37;SR=19;ALG=PROD;AF=6.839e-05;NSAMP=1;MSQ=919.59;RECLASSIFIED;AC=2;AN=29246;NFAM=1
chr6	60565599	377236_2	N	]chr6:60565366]N	12143.4	LOW	SVTYPE=BND;POS=60565366;STRANDS=+-:6;IMPRECISE;CIPOS=-30,28;CIEND=-30,29;CIPOS95=-1,1;CIEND95=0,0;MATEID=377236_1;EVENT=377236;SECONDARY;SU=6;PE=2;SR=4;ALG=PROD;AF=0.01583;NSAMP=462;MSQ=14.01;RETAINED;RECLASSIFIED;AC=463;AN=29246;NFAM=459
chr6	60565605	523273_1	N	]chr6:60569522]N	99.8	LOW	SVTYPE=BND;POS=60565605;STRANDS=-+:4;IMPRECISE;CIPOS=-10,9;CIEND=-6,9;CIPOS95=-3,1;CIEND95=-1,5;MATEID=523273_2;EVENT=523273;SU=4;PE=3;SR=1;ALG=PROD;AF=3.419e-05;NSAMP=1;MSQ=81.43;RECLASSIFIED;AC=1;AN=29246;NFAM=1
chr6	60565678	523275_1	N	]chr6:62211218]N	2176.08	LOW	SVTYPE=BND;POS=60565678;STRANDS=-+:165;IMPRECISE;CIPOS=-289,8;CIEND=-8,86;CIPOS95=-15,8;CIEND95=-8,14;MATEID=523275_2;EVENT=523275;SU=165;PE=165;SR=0;ALG=PROD;AF=0.0002052;NSAMP=6;MSQ=96.87;RECLASSIFIED;AC=6;AN=29238;NFAM=5
chr6	60565910	523277_1	N	]chr6:103384181]N	1.17948e+06	LOW	SVTYPE=BND;POS=60565910;STRANDS=-+:174;IMPRECISE;CIPOS=-21,9;CIEND=-10,26;CIPOS95=-1,1;CIEND95=-3,3;MATEID=523277_2;EVENT=523277;SU=174;PE=172;SR=2;ALG=PROD;AF=0.4423;NSAMP=12613;MSQ=58.09;RECLASSIFIED;AC=12936;AN=29244;NFAM=11712
chr6	60566057	377239_1	N	N[chr6:103384150[	2.21571e+06	LOW	SVTYPE=BND;POS=60566057;STRANDS=+-:76;CIPOS=-10,0;CIEND=-10,9;CIPOS95=0,0;CIEND95=0,0;MATEID=377239_2;EVENT=377239;SU=76;PE=39;SR=37;ALG=PROD;AF=0.4435;NSAMP=12971;MSQ=107.47;RECLASSIFIED;AC=12971;AN=29246;NFAM=12080
chr6	60566113	523276_1	N	]chr6:103384178]N	901433	LOW	SVTYPE=BND;POS=60566113;STRANDS=-+:3676;CIPOS=-2,0;CIEND=0,0;CIPOS95=0,0;CIEND95=0,0;MATEID=523276_2;EVENT=523276;SU=3676;PE=485;SR=3191;AF=0.4131;NSAMP=11807;MSQ=45.28;RECLASSIFIED;AC=12081;AN=29246;NFAM=10999
chr6	60566194	377240_1	N	N[chr6:103384150[	3.33962e+06	LOW	SVTYPE=BND;POS=60566194;STRANDS=+-:6183;CIPOS=0,0;CIEND=0,0;CIPOS95=0,0;CIEND95=0,0;MATEID=377240_2;EVENT=377240;SU=6183;PE=1422;SR=4761;ALG=PROD;AF=0.468;NSAMP=13686;MSQ=149.76;RECLASSIFIED;AC=13686;AN=29246;NFAM=12644
chr6	60566261	377232_2	N	]chr6:60562512]N	221.43	LOW	SVTYPE=BND;POS=60562512;STRANDS=+-:12;IMPRECISE;CIPOS=-10,6;CIEND=-10,9;CIPOS95=-1,0;CIEND95=-1,1;MATEID=377232_1;EVENT=377232;SECONDARY;SU=12;PE=9;SR=3;ALG=PROD;AF=6.839e-05;NSAMP=2;MSQ=110.68;RECLASSIFIED;AC=2;AN=29246;NFAM=2
chr6	60566321	377237_2	N	]chr6:60565028]N	263.57	LOW	SVTYPE=BND;POS=60565028;STRANDS=+-:7;IMPRECISE;CIPOS=-482,9;CIEND=-10,383;CIPOS95=-106,2;CIEND95=-2,79;MATEID=377237_1;EVENT=377237;SECONDARY;SU=7;PE=7;SR=0;ALG=PROD;AF=6.839e-05;NSAMP=2;MSQ=131.78;RECLASSIFIED;AC=2;AN=29246;NFAM=2
chr6	60569467	377238_2	N	]chr6:60565367]N	546.61	LOW	SVTYPE=BND;POS=60565367;STRANDS=+-:29;IMPRECISE;CIPOS=-421,29;CIEND=-30,414;CIPOS95=-59,29;CIEND95=-30,64;MATEID=377238_1;EVENT=377238;SECONDARY;SU=29;PE=29;SR=0;ALG=PROD;AF=0.0001368;NSAMP=4;MSQ=72.55;RECLASSIFIED;AC=4;AN=29246;NFAM=2
chr6	60569522	523273_2	N	N[chr6:60565605[	99.8	LOW	SVTYPE=BND;POS=60565605;STRANDS=-+:4;IMPRECISE;CIPOS=-6,9;CIEND=-10,9;CIPOS95=-1,5;CIEND95=-3,1;MATEID=523273_1;EVENT=523273;SECONDARY;SU=4;PE=3;SR=1;ALG=PROD;AF=3.419e-05;NSAMP=1;MSQ=81.43;RECLASSIFIED;AC=1;AN=29246;NFAM=1
chr6	60573574	377241	N	<DEL>	2969.69	PASS	SVTYPE=DEL;POS=60573574;SVLEN=-14338;END=60587912;STRANDS=+-:67;CIPOS=-10,9;CIEND=-10,9;CIPOS95=0,0;CIEND95=0,0;SU=67;PE=60;SR=7;ALG=PROD;AF=6.839e-05;NSAMP=2;MSQ=629.26;AC=2;AN=29246;NFAM=1
chr6	60574843	68847_2	N	[chr3:91345197[N	9.15683e+06	PASS	SVTYPE=BND;POS=60574843;STRANDS=--:180332;CIPOS=-9,15;CIEND=0,1;CIPOS95=0,0;CIEND95=0,0;MATEID=68847_1;EVENT=68847;SECONDARY;SU=180332;PE=180332;SR=0;AF=0.4994;NSAMP=14605;MSQ=354.64;RETAINED;AC=14605;AN=29246;NFAM=13481
chr6	60574859	68848_2	N	[chr3:91344785[N	6.83523e+06	PASS	SVTYPE=BND;POS=60574859;STRANDS=--:30;IMPRECISE;CIPOS=-40,49;CIEND=-110,14;CIPOS95=-2,2;CIEND95=-9,9;MATEID=68848_1;EVENT=68848;SECONDARY;SU=30;PE=30;SR=0;ALG=PROD;AF=0.4798;NSAMP=14031;MSQ=265.83;AC=14031;AN=29246;NFAM=12927
chr6	60575295	68850_2	N	N]chr3:91345070]	7.80367e+06	PASS	SVTYPE=BND;POS=60575295;STRANDS=++:65815,--:179;CIPOS=-1,4;CIEND=-1,5;CIPOS95=0,0;CIEND95=0,0;MATEID=68850_1;EVENT=68850;SECONDARY;SU=65994;PE=65994;SR=0;ALG=PROD;AF=0.4988;NSAMP=14588;MSQ=297.71;RETAINED;AC=14588;AN=29246;NFAM=13465
chr6	60581009	596169_1	N	[chr6:83900933[N	33.24	LOW	SVTYPE=BND;POS=60581009;STRANDS=--:9;CIPOS=-27,29;CIEND=-29,28;CIPOS95=0,0;CIEND95=0,0;MATEID=596169_2;EVENT=596169;SU=9;PE=0;SR=9;ALG=PROD;AF=6.839e-05;NSAMP=2;MSQ=16.55;AC=2;AN=29246;NFAM=2
chr6	60581563	377242_1	N	N[chr6:60581647[	212.72	LOW	SVTYPE=BND;POS=60581563;STRANDS=+-:7;CIPOS=-5,4;CIEND=-5,4;CIPOS95=0,0;CIEND95=0,0;MATEID=377242_2;EVENT=377242;SU=7;PE=0;SR=7;ALG=PROD;AF=3.419e-05;NSAMP=1;MSQ=212.72;RECLASSIFIED;AC=1;AN=29246;NFAM=1
chr6	60581647	377242_2	N	]chr6:60581563]N	212.72	LOW	SVTYPE=BND;POS=60581563;STRANDS=+-:7;CIPOS=-5,4;CIEND=-5,4;CIPOS95=0,0;CIEND95=0,0;MATEID=377242_1;EVENT=377242;SECONDARY;SU=7;PE=0;SR=7;ALG=PROD;AF=3.419e-05;NSAMP=1;MSQ=212.72;RECLASSIFIED;AC=1;AN=29246;NFAM=1
chr6	60584389	596163_2	N	N]chr6:60359504]	310.97	LOW	SVTYPE=BND;POS=60584389;STRANDS=++:28;IMPRECISE;CIPOS=-29,317;CIEND=-30,358;CIPOS95=-29,36;CIEND95=-30,57;MATEID=596163_1;EVENT=596163;SECONDARY;SU=28;PE=28;SR=0;ALG=PROD;AF=3.419e-05;NSAMP=1;MSQ=80.71;AC=1;AN=29246;NFAM=1
chr6	60584437	596162_2	N	[chr6:60359287[N	193.04	LOW	SVTYPE=BND;POS=60584437;STRANDS=--:20;IMPRECISE;CIPOS=-327,29;CIEND=-475,29;CIPOS95=-36,29;CIEND95=-73,29;MATEID=596162_1;EVENT=596162;SECONDARY;SU=20;PE=20;SR=0;ALG=PROD;AF=3.419e-05;NSAMP=1;MSQ=110.77;AC=1;AN=29246;NFAM=1
chr6	60592106	523083_2	N	N[chr6:57692672[	85.15	LOW	SVTYPE=BND;POS=57692672;STRANDS=-+:21;IMPRECISE;CIPOS=-30,353;CIEND=-450,29;CIPOS95=-30,42;CIEND95=-69,29;MATEID=523083_1;EVENT=523083;SECONDARY;SU=21;PE=21;SR=0;ALG=PROD;AF=0.0001026;NSAMP=3;MSQ=26.71;RECLASSIFIED;AC=3;AN=29246;NFAM=3
chr6	60592231	376971_2	N	]chr6:57692925]N	181.49	LOW	SVTYPE=BND;POS=57692925;STRANDS=+-:17;IMPRECISE;CIPOS=-330,29;CIEND=-30,424;CIPOS95=-41,29;CIEND95=-30,88;MATEID=376971_1;EVENT=376971;SECONDARY;SU=17;PE=17;SR=0;ALG=PROD;AF=0.0001026;NSAMP=3;MSQ=56.79;RECLASSIFIED;AC=3;AN=29246;NFAM=3
chr6	60593829	523084_2	N	N[chr6:57694365[	2561.14	LOW	SVTYPE=BND;POS=57694365;STRANDS=-+:391;IMPRECISE;CIPOS=-248,573;CIEND=-768,57;CIPOS95=-98,98;CIEND95=-158,57;MATEID=523084_1;EVENT=523084;SECONDARY;SU=391;PE=391;SR=0;ALG=SUM;AF=0.00359;NSAMP=105;MSQ=14.51;RECLASSIFIED;AC=105;AN=29246;NFAM=105
chr6	60593904	376972_2	N	]chr6:57694608]N	440239	LOW	SVTYPE=BND;POS=57694608;STRANDS=+-:9675;IMPRECISE;CIPOS=-38,4;CIEND=-10,101;CIPOS95=-1,1;CIEND95=-2,2;MATEID=376972_1;EVENT=376972;SECONDARY;SU=9675;PE=9675;SR=0;AF=0.1251;NSAMP=3658;MSQ=71.25;RECLASSIFIED;AC=3658;AN=29246;NFAM=3508
chr6	60598054	377243	N	<DEL>	155.8	PASS	SVTYPE=DEL;POS=60598054;SVLEN=-3535;END=60601589;STRANDS=+-:4;IMPRECISE;CIPOS=-10,9;CIEND=-10,8;CIPOS95=-1,1;CIEND95=-1,0;SU=4;PE=1;SR=3;ALG=PROD;AF=3.419e-05;NSAMP=1;MSQ=155.8;AC=1;AN=29246;NFAM=1
chr6	60601409	596083_2	N	N]chr6:57456408]	317.42	LOW	SVTYPE=BND;POS=60601409;STRANDS=++:14;IMPRECISE;CIPOS=-30,231;CIEND=-30,496;CIPOS95=-30,46;CIEND95=-30,93;MATEID=596083_1;EVENT=596083;SECONDARY;SU=14;PE=14;SR=0;ALG=PROD;AF=6.839e-05;NSAMP=2;MSQ=158.71;AC=2;AN=29246;NFAM=2
chr6	60603066	596170_1	N	N]chr6:60632762]	44.83	LOW	SVTYPE=BND;POS=60603066;STRANDS=++:5;IMPRECISE;CIPOS=-10,320;CIEND=-10,458;CIPOS95=-2,94;CIEND95=-1,147;MATEID=596170_2;EVENT=596170;SU=5;PE=5;SR=0;ALG=PROD;AF=3.419e-05;NSAMP=1;MSQ=44.83;AC=1;AN=29246;NFAM=1
chr6	60603949	377244_1	N	N[chr6:126730300[	69861.7	LOW	SVTYPE=BND;POS=60603949;STRANDS=+-:3158;IMPRECISE;CIPOS=-9,72;CIEND=-65,9;CIPOS95=-1,1;CIEND95=0,0;MATEID=377244_2;EVENT=377244;SU=3158;PE=3158;SR=0;ALG=PROD;AF=0.007864;NSAMP=230;MSQ=153.46;RECLASSIFIED;AC=230;AN=29246;NFAM=218
chr6	60604679	523278_1	N	]chr6:126731004]N	2470.53	LOW	SVTYPE=BND;POS=60604679;STRANDS=-+:501;IMPRECISE;CIPOS=-228,9;CIEND=-10,286;CIPOS95=-5,5;CIEND95=-6,6;MATEID=523278_2;EVENT=523278;SU=501;PE=501;SR=0;ALG=PROD;AF=0.001026;NSAMP=30;MSQ=19.24;RECLASSIFIED;AC=30;AN=29246;NFAM=29
chr6	60604973	596171	N	<INV>	1.84111e+06	LOW	SVTYPE=INV;POS=60604973;SVLEN=12596;END=60617569;STRANDS=++:4280,--:3639;IMPRECISE;CIPOS=-809,661;CIEND=-1043,679;CIPOS95=-122,122;CIEND95=-299,299;SU=7919;PE=7919;SR=0;AF=0.2278;NSAMP=6662;MSQ=156.12;AC=6662;AN=29246;NFAM=6200
chr6	60605072	596172_1	N	[chr6:60617331[N	742874	LOW	SVTYPE=BND;POS=60605072;STRANDS=--:14055;IMPRECISE;CIPOS=-11,6;CIEND=-82,7;CIPOS95=0,0;CIEND95=-1,1;MATEID=596172_2;EVENT=596172;SU=14055;PE=14055;SR=0;ALG=PROD;AF=0.1463;NSAMP=4279;MSQ=92.34;RETAINED;AC=4279;AN=29246;NFAM=4035
chr6	60609333	99008_1	N	]chr8:78066153]N	470.39	LOW	SVTYPE=BND;POS=60609333;STRANDS=-+:4;IMPRECISE;CIPOS=-10,8;CIEND=-9,8;CIPOS95=-1,0;CIEND95=0,0;MATEID=99008_2;EVENT=99008;SU=4;PE=0;SR=4;ALG=PROD;AF=0.000889;NSAMP=26;MSQ=17.52;AC=26;AN=29246;NFAM=26
chr6	60609431	377245	N	<DEL>	215.66	PASS	SVTYPE=DEL;POS=60609431;SVLEN=-9262;END=60618693;STRANDS=+-:7;IMPRECISE;CIPOS=-10,9;CIEND=-10,5;CIPOS95=-1,1;CIEND95=-2,0;SU=7;PE=5;SR=2;ALG=PROD;AF=3.419e-05;NSAMP=1;MSQ=215.66;AC=1;AN=29246;NFAM=1
chr6	60610946	377246_1	N	N[chr6:60611018[	1222.85	PASS	SVTYPE=BND;POS=60610946;STRANDS=+-:35;CIPOS=-44,42;CIEND=-45,44;CIPOS95=0,0;CIEND95=0,0;MATEID=377246_2;EVENT=377246;SU=35;PE=0;SR=35;ALG=PROD;AF=6.839e-05;NSAMP=2;MSQ=353.74;RECLASSIFIED;AC=2;AN=29246;NFAM=2
chr6	60611018	377246_2	N	]chr6:60610946]N	1222.85	PASS	SVTYPE=BND;POS=60610946;STRANDS=+-:35;CIPOS=-45,44;CIEND=-44,42;CIPOS95=0,0;CIEND95=0,0;MATEID=377246_1;EVENT=377246;SECONDARY;SU=35;PE=0;SR=35;ALG=PROD;AF=6.839e-05;NSAMP=2;MSQ=353.74;RECLASSIFIED;AC=2;AN=29246;NFAM=2
chr6	60611534	377247	N	<DEL>	2004.91	PASS	SVTYPE=DEL;POS=60611534;SVLEN=-742;END=60612276;STRANDS=+-:87;CIPOS=-22,21;CIEND=-29,29;CIPOS95=0,0;CIEND95=0,0;SU=87;PE=53;SR=34;ALG=PROD;AF=3.419e-05;NSAMP=1;MSQ=548.36;AC=1;AN=29246;NFAM=1
chr6	60614763	377248	N	<DEL>	497.52	PASS	SVTYPE=DEL;POS=60614763;SVLEN=-6173;END=60620936;STRANDS=+-:12;IMPRECISE;CIPOS=-10,9;CIEND=-10,9;CIPOS95=-1,1;CIEND95=-1,0;SU=12;PE=10;SR=2;ALG=PROD;AF=3.419e-05;NSAMP=1;MSQ=497.52;AC=1;AN=29246;NFAM=1
chr6	60616780	522925_2	N	N[chr6:51666819[	36.69	LOW	SVTYPE=BND;POS=51666819;STRANDS=-+:4;IMPRECISE;CIPOS=-10,377;CIEND=-526,9;CIPOS95=-2,126;CIEND95=-180,1;MATEID=522925_1;EVENT=522925;SECONDARY;SU=4;PE=4;SR=0;ALG=PROD;AF=3.419e-05;NSAMP=1;MSQ=36.69;RECLASSIFIED;AC=1;AN=29246;NFAM=1
chr6	60617331	596172_2	N	[chr6:60605072[N	742874	LOW	SVTYPE=BND;POS=60617331;STRANDS=--:14055;IMPRECISE;CIPOS=-82,7;CIEND=-11,6;CIPOS95=-1,1;CIEND95=0,0;MATEID=596172_1;EVENT=596172;SECONDARY;SU=14055;PE=14055;SR=0;ALG=PROD;AF=0.1463;NSAMP=4279;MSQ=92.34;RETAINED;AC=4279;AN=29246;NFAM=4035
chr6	60617850	523279_1	N	]chr6:60631157]N	38.9	LOW	SVTYPE=BND;POS=60617850;STRANDS=-+:6;IMPRECISE;CIPOS=-589,9;CIEND=-10,271;CIPOS95=-141,1;CIEND95=-2,84;MATEID=523279_2;EVENT=523279;SU=6;PE=6;SR=0;ALG=PROD;AF=0.0001026;NSAMP=3;MSQ=12.55;RECLASSIFIED;AC=3;AN=29246;NFAM=3
chr6	60617894	596174_1	N	[chr6:78358982[N	137.76	LOW	SVTYPE=BND;POS=60617894;STRANDS=--:8;IMPRECISE;CIPOS=-354,9;CIEND=-511,9;CIPOS95=-99,2;CIEND95=-130,1;MATEID=596174_2;EVENT=596174;SU=8;PE=8;SR=0;ALG=PROD;AF=3.419e-05;NSAMP=1;MSQ=137.76;AC=1;AN=29246;NFAM=1
chr6	60619508	377249_1	N	N[chr6:61050404[	86.69	LOW	SVTYPE=BND;POS=60619508;STRANDS=+-:4;IMPRECISE;CIPOS=-10,563;CIEND=-614,9;CIPOS95=-1,170;CIEND95=-194,1;MATEID=377249_2;EVENT=377249;SU=4;PE=4;SR=0;ALG=PROD;AF=3.419e-05;NSAMP=1;MSQ=71.82;RECLASSIFIED;AC=1;AN=29246;NFAM=1
chr6	60619533	377226_2	N	]chr6:60458403]N	71.43	LOW	SVTYPE=BND;POS=60458403;STRANDS=+-:5;IMPRECISE;CIPOS=-476,9;CIEND=-10,608;CIPOS95=-113,2;CIEND95=-1,212;MATEID=377226_1;EVENT=377226;SECONDARY;SU=5;PE=5;SR=0;ALG=PROD;AF=3.419e-05;NSAMP=1;MSQ=41.76;RECLASSIFIED;AC=1;AN=29246;NFAM=1
chr6	60627340	68856_2	N	[chr3:91299586[N	526769	LOW	SVTYPE=BND;POS=60627340;STRANDS=--:19;IMPRECISE;CIPOS=-306,49;CIEND=-615,68;CIPOS95=-210,49;CIEND95=-81,68;MATEID=68856_1;EVENT=68856;SECONDARY;SU=19;PE=19;SR=0;ALG=SUM;AF=0.1701;NSAMP=4976;MSQ=54.76;RETAINED;AC=4976;AN=29246;NFAM=4625
chr6	60627347	68854_2	N	N]chr3:91299835]	176295	LOW	SVTYPE=BND;POS=60627347;STRANDS=++:22393,--:2;IMPRECISE;CIPOS=-411,744;CIEND=-108,927;CIPOS95=-178,178;CIEND95=-108,123;MATEID=68854_1;EVENT=68854;SECONDARY;SU=22395;PE=22395;SR=0;ALG=SUM;AF=0.09283;NSAMP=2715;MSQ=37.37;RETAINED;AC=2715;AN=29246;NFAM=2646
chr6	60631157	523279_2	N	N[chr6:60617850[	38.9	LOW	SVTYPE=BND;POS=60617850;STRANDS=-+:6;IMPRECISE;CIPOS=-10,271;CIEND=-589,9;CIPOS95=-2,84;CIEND95=-141,1;MATEID=523279_1;EVENT=523279;SECONDARY;SU=6;PE=6;SR=0;ALG=PROD;AF=0.0001026;NSAMP=3;MSQ=12.55;RECLASSIFIED;AC=3;AN=29246;NFAM=3
chr6	60632762	596170_2	N	N]chr6:60603066]	44.83	LOW	SVTYPE=BND;POS=60632762;STRANDS=++:5;IMPRECISE;CIPOS=-10,458;CIEND=-10,320;CIPOS95=-1,147;CIEND95=-2,94;MATEID=596170_1;EVENT=596170;SECONDARY;SU=5;PE=5;SR=0;ALG=PROD;AF=3.419e-05;NSAMP=1;MSQ=44.83;AC=1;AN=29246;NFAM=1
chr6	60650936	377252	N	<DEL>	3.2501e+06	PASS	SVTYPE=DEL;POS=60650936;SVLEN=-196;END=60651132;STRANDS=+-:117769;CIPOS=0,0;CIEND=0,0;CIPOS95=0,0;CIEND95=0,0;SU=117769;PE=2603;SR=115166;ALG=PROD;AF=0.2158;NSAMP=5580;MSQ=382.83;MEDGQR=3.9;Q10GQR=3.57;AC=6311;AN=29246;NFAM=5279
chr6	60655235	523280_1	N	]chr6:60660234]N	64464.1	LOW	SVTYPE=BND;POS=60655235;STRANDS=-+:15322;CIPOS=-61,27;CIEND=-6,14;CIPOS95=0,0;CIEND95=0,0;MATEID=523280_2;EVENT=523280;SU=15322;PE=15322;SR=0;AF=0.04708;NSAMP=1377;MSQ=24.5;RECLASSIFIED;AC=1377;AN=29246;NFAM=1324
chr6	60655516	377256	N	<DEL>	1.99769e+06	PASS	SVTYPE=DEL;POS=60655516;SVLEN=-4669;END=60660185;STRANDS=+-:57;IMPRECISE;CIPOS=-320,88;CIEND=-316,49;CIPOS95=-267,88;CIEND95=-157,49;SU=57;PE=57;SR=0;ALG=SUM;AF=0.2618;NSAMP=6941;MSQ=162.51;RETAINED;MEDGQR=1.98;Q10GQR=0.89;AC=7656;AN=29246;NFAM=6575
chr6	60655518	523281_1	N	]chr6:60660505]N	57210	LOW	SVTYPE=BND;POS=60655518;STRANDS=-+:7;IMPRECISE;CIPOS=-552,29;CIEND=-30,581;CIPOS95=-85,29;CIEND95=-30,113;MATEID=523281_2;EVENT=523281;SU=7;PE=7;SR=0;ALG=PROD;AF=0.04185;NSAMP=1224;MSQ=24.7;RECLASSIFIED;AC=1224;AN=29246;NFAM=1183
chr6	60655885	377259_1	N	N[chr6:60660845[	540.1	LOW	SVTYPE=BND;POS=60655885;STRANDS=+-:6;IMPRECISE;CIPOS=-10,565;CIEND=-135,9;CIPOS95=-2,96;CIEND95=-78,2;MATEID=377259_2;EVENT=377259;SU=6;PE=6;SR=0;ALG=PROD;AF=0.0005129;NSAMP=15;MSQ=24.78;RECLASSIFIED;AC=15;AN=29246;NFAM=15
chr6	60657670	13558_2	N	[chr1:84051738[N	279.37	LOW	SVTYPE=BND;POS=60657670;STRANDS=--:25;IMPRECISE;CIPOS=-396,49;CIEND=-372,43;CIPOS95=-40,40;CIEND95=-79,43;MATEID=13558_1;EVENT=13558;SECONDARY;SU=25;PE=25;SR=0;ALG=PROD;AF=0.0001026;NSAMP=3;MSQ=92.61;AC=3;AN=29246;NFAM=3
chr6	60657680	13557_2	N	N]chr1:84052055]	879.74	LOW	SVTYPE=BND;POS=60657680;STRANDS=++:89;CIPOS=-5,5;CIEND=-10,9;CIPOS95=0,0;CIEND95=0,0;MATEID=13557_1;EVENT=13557;SECONDARY;SU=89;PE=48;SR=41;ALG=PROD;AF=0.0001368;NSAMP=4;MSQ=219.93;AC=4;AN=29246;NFAM=4
chr6	60660234	523280_2	N	N[chr6:60655235[	64464.1	LOW	SVTYPE=BND;POS=60655235;STRANDS=-+:15322;CIPOS=-6,14;CIEND=-61,27;CIPOS95=0,0;CIEND95=0,0;MATEID=523280_1;EVENT=523280;SECONDARY;SU=15322;PE=15322;SR=0;AF=0.04708;NSAMP=1377;MSQ=24.5;RECLASSIFIED;AC=1377;AN=29246;NFAM=1324
chr6	60660505	523281_2	N	N[chr6:60655518[	57210	LOW	SVTYPE=BND;POS=60655518;STRANDS=-+:7;IMPRECISE;CIPOS=-30,581;CIEND=-552,29;CIPOS95=-30,113;CIEND95=-85,29;MATEID=523281_1;EVENT=523281;SECONDARY;SU=7;PE=7;SR=0;ALG=PROD;AF=0.04185;NSAMP=1224;MSQ=24.7;RECLASSIFIED;AC=1224;AN=29246;NFAM=1183
chr6	60660845	377259_2	N	]chr6:60655885]N	540.1	LOW	SVTYPE=BND;POS=60655885;STRANDS=+-:6;IMPRECISE;CIPOS=-135,9;CIEND=-10,565;CIPOS95=-78,2;CIEND95=-2,96;MATEID=377259_1;EVENT=377259;SECONDARY;SU=6;PE=6;SR=0;ALG=PROD;AF=0.0005129;NSAMP=15;MSQ=24.78;RECLASSIFIED;AC=15;AN=29246;NFAM=15
chr6	60679905	377262	N	<DEL>	794.47	PASS	SVTYPE=DEL;POS=60679905;SVLEN=-2524;END=60682429;STRANDS=+-:31;CIPOS=-2,1;CIEND=-10,9;CIPOS95=0,0;CIEND95=0,0;SU=31;PE=19;SR=12;ALG=PROD;AF=3.419e-05;NSAMP=1;MSQ=794.47;AC=1;AN=29246;NFAM=1
chr6	60686837	523283	N	<DUP>	2939.38	PASS	SVTYPE=DUP;POS=60686837;SVLEN=699330;END=61386167;STRANDS=-+:279;CIPOS=-2,0;CIEND=-2,1;CIPOS95=0,0;CIEND95=0,0;SU=279;PE=166;SR=113;ALG=PROD;AF=6.839e-05;NSAMP=2;MSQ=352.13;AC=2;AN=29246;NFAM=2
chr6	60686837	523284	N	<DUP>	427.03	PASS	SVTYPE=DUP;POS=60686837;SVLEN=709039;END=61395876;STRANDS=-+:25;IMPRECISE;CIPOS=-417,25;CIEND=-30,374;CIPOS95=-94,25;CIEND95=-30,60;SU=25;PE=25;SR=0;ALG=PROD;AF=3.42e-05;NSAMP=1;MSQ=84.05;AC=1;AN=29244;NFAM=1
chr6	60691968	377263_1	N	N[chr6:60692036[	297.62	LOW	SVTYPE=BND;POS=60691968;STRANDS=+-:11;CIPOS=-25,24;CIEND=-25,24;CIPOS95=0,0;CIEND95=0,0;MATEID=377263_2;EVENT=377263;SU=11;PE=0;SR=11;ALG=PROD;AF=6.839e-05;NSAMP=2;MSQ=142.34;RECLASSIFIED;AC=2;AN=29246;NFAM=2
chr6	60692036	377263_2	N	]chr6:60691968]N	297.62	LOW	SVTYPE=BND;POS=60691968;STRANDS=+-:11;CIPOS=-25,24;CIEND=-25,24;CIPOS95=0,0;CIEND95=0,0;MATEID=377263_1;EVENT=377263;SECONDARY;SU=11;PE=0;SR=11;ALG=PROD;AF=6.839e-05;NSAMP=2;MSQ=142.34;RECLASSIFIED;AC=2;AN=29246;NFAM=2
chr6	60693294	377264	N	<DEL>	82585.1	PASS	SVTYPE=DEL;POS=60693294;SVLEN=-2055;END=60695349;STRANDS=+-:3498;CIPOS=0,0;CIEND=0,0;CIPOS95=0,0;CIEND95=0,0;SU=3498;PE=2026;SR=1472;ALG=PROD;AF=0.004377;NSAMP=127;MSQ=512.57;AC=128;AN=29246;NFAM=121
chr6	60694840	377265_1	N	N[chr6:60700149[	346.56	PASS	SVTYPE=BND;POS=60694840;STRANDS=+-:15;IMPRECISE;CIPOS=-5,9;CIEND=-10,4;CIPOS95=-1,1;CIEND95=-1,0;MATEID=377265_2;EVENT=377265;SU=15;PE=12;SR=3;ALG=PROD;AF=3.419e-05;NSAMP=1;MSQ=344.47;RECLASSIFIED;AC=1;AN=29246;NFAM=1
chr6	60700149	377265_2	N	]chr6:60694840]N	346.56	PASS	SVTYPE=BND;POS=60694840;STRANDS=+-:15;IMPRECISE;CIPOS=-10,4;CIEND=-5,9;CIPOS95=-1,0;CIEND95=-1,1;MATEID=377265_1;EVENT=377265;SECONDARY;SU=15;PE=12;SR=3;ALG=PROD;AF=3.419e-05;NSAMP=1;MSQ=344.47;RECLASSIFIED;AC=1;AN=29246;NFAM=1
chr6	60705857	523285	N	<DUP>	594.34	PASS	SVTYPE=DUP;POS=60705857;SVLEN=236;END=60706093;STRANDS=-+:56;CIPOS=-30,29;CIEND=-30,29;CIPOS95=0,0;CIEND95=0,0;SU=56;PE=0;SR=56;ALG=PROD;AF=0.0002052;NSAMP=6;MSQ=66.01;AC=6;AN=29246;NFAM=6
chr6	60706667	377270_1	N	N[chr6:60706725[	143.44	LOW	SVTYPE=BND;POS=60706667;STRANDS=+-:5;CIPOS=-10,9;CIEND=-10,9;CIPOS95=0,0;CIEND95=0,0;MATEID=377270_2;EVENT=377270;SU=5;PE=0;SR=5;ALG=PROD;AF=3.419e-05;NSAMP=1;MSQ=134.82;RECLASSIFIED;AC=1;AN=29246;NFAM=1
chr6	60706725	377270_2	N	]chr6:60706667]N	143.44	LOW	SVTYPE=BND;POS=60706667;STRANDS=+-:5;CIPOS=-10,9;CIEND=-10,9;CIPOS95=0,0;CIEND95=0,0;MATEID=377270_1;EVENT=377270;SECONDARY;SU=5;PE=0;SR=5;ALG=PROD;AF=3.419e-05;NSAMP=1;MSQ=134.82;RECLASSIFIED;AC=1;AN=29246;NFAM=1
chr6	60713340	596175_1	N	N]chr6:61071046]	846.67	LOW	SVTYPE=BND;POS=60713340;STRANDS=++:119;IMPRECISE;CIPOS=-6,308;CIEND=-30,294;CIPOS95=-6,23;CIEND95=-21,21;MATEID=596175_2;EVENT=596175;SU=119;PE=119;SR=0;ALG=PROD;AF=6.839e-05;NSAMP=2;MSQ=88.13;AC=2;AN=29246;NFAM=2
chr6	60721027	13559_2	N	N[chr1:30048356[	179.55	LOW	SVTYPE=BND;POS=60721027;STRANDS=-+:12;CIPOS=-29,28;CIEND=-29,28;CIPOS95=0,0;CIEND95=0,0;MATEID=13559_1;EVENT=13559;SECONDARY;SU=12;PE=0;SR=12;ALG=PROD;AF=0.0001368;NSAMP=4;MSQ=17.38;AC=4;AN=29246;NFAM=4
chr6	60729100	377002_2	N	]chr6:57977567]N	58.67	LOW	SVTYPE=BND;POS=57977567;STRANDS=+-:8;IMPRECISE;CIPOS=-424,9;CIEND=-10,438;CIPOS95=-121,2;CIEND95=-1,149;MATEID=377002_1;EVENT=377002;SECONDARY;SU=8;PE=8;SR=0;ALG=PROD;AF=3.42e-05;NSAMP=1;MSQ=26.62;RECLASSIFIED;AC=1;AN=29244;NFAM=1
chr6	60729205	523100_2	N	N[chr6:57977648[	48.44	LOW	SVTYPE=BND;POS=57977648;STRANDS=-+:7;IMPRECISE;CIPOS=-10,392;CIEND=-543,9;CIPOS95=-2,92;CIEND95=-183,1;MATEID=523100_1;EVENT=523100;SECONDARY;SU=7;PE=7;SR=0;ALG=PROD;AF=3.42e-05;NSAMP=1;MSQ=3.19;RECLASSIFIED;AC=1;AN=29244;NFAM=1
chr6	60730382	523101_2	N	N[chr6:57978931[	21.61	LOW	SVTYPE=BND;POS=57978931;STRANDS=-+:13;IMPRECISE;CIPOS=-30,446;CIEND=-539,29;CIPOS95=-30,90;CIEND95=-145,29;MATEID=523101_1;EVENT=523101;SECONDARY;SU=13;PE=13;SR=0;ALG=PROD;AF=3.419e-05;NSAMP=1;MSQ=4.31;RECLASSIFIED;AC=1;AN=29246;NFAM=1
chr6	60734641	523102_2	N	N[chr6:57983142[	3.6	LOW	SVTYPE=BND;POS=57983142;STRANDS=-+:4;IMPRECISE;CIPOS=-10,509;CIEND=-504,9;CIPOS95=-1,173;CIEND95=-167,1;MATEID=523102_1;EVENT=523102;SECONDARY;SU=4;PE=4;SR=0;ALG=PROD;AF=3.419e-05;NSAMP=1;MSQ=3.56;RECLASSIFIED;AC=1;AN=29246;NFAM=1
chr6	60741719	523103_2	N	N[chr6:57990218[	1628.26	LOW	SVTYPE=BND;POS=57990218;STRANDS=-+:286;IMPRECISE;CIPOS=-11,110;CIEND=-299,17;CIPOS95=-5,5;CIEND95=-9,9;MATEID=523103_1;EVENT=523103;SECONDARY;SU=286;PE=286;SR=0;ALG=PROD;AF=0.001163;NSAMP=34;MSQ=36.9;RECLASSIFIED;AC=34;AN=29246;NFAM=34
chr6	60741942	377005_2	N	]chr6:57990475]N	48.24	LOW	SVTYPE=BND;POS=57990475;STRANDS=+-:6;IMPRECISE;CIPOS=-496,9;CIEND=-10,405;CIPOS95=-144,1;CIEND95=-1,127;MATEID=377005_1;EVENT=377005;SECONDARY;SU=6;PE=6;SR=0;ALG=PROD;AF=3.419e-05;NSAMP=1;MSQ=44.77;RECLASSIFIED;AC=1;AN=29246;NFAM=1
chr6	60742625	377271_1	N	N[chr6:60748332[	24463.9	PASS	SVTYPE=BND;POS=60742625;STRANDS=+-:693;IMPRECISE;CIPOS=-10,181;CIEND=-103,4;CIPOS95=-2,2;CIEND95=-2,2;MATEID=377271_2;EVENT=377271;SU=693;PE=693;SR=0;ALG=PROD;AF=0.001402;NSAMP=41;MSQ=321.35;RECLASSIFIED;AC=41;AN=29246;NFAM=40
chr6	60748332	377271_2	N	]chr6:60742625]N	24463.9	PASS	SVTYPE=BND;POS=60742625;STRANDS=+-:693;IMPRECISE;CIPOS=-103,4;CIEND=-10,181;CIPOS95=-2,2;CIEND95=-2,2;MATEID=377271_1;EVENT=377271;SECONDARY;SU=693;PE=693;SR=0;ALG=PROD;AF=0.001402;NSAMP=41;MSQ=321.35;RECLASSIFIED;AC=41;AN=29246;NFAM=40
chr6	60749311	596176_1	N	[chr6:61171584[N	189.73	LOW	SVTYPE=BND;POS=60749311;STRANDS=--:18;IMPRECISE;CIPOS=-247,9;CIEND=-424,9;CIPOS95=-59,1;CIEND95=-79,0;MATEID=596176_2;EVENT=596176;SU=18;PE=18;SR=0;ALG=PROD;AF=3.419e-05;NSAMP=1;MSQ=184.96;AC=1;AN=29246;NFAM=1
chr6	60763350	523105_2	N	N[chr6:58011617[	64.76	LOW	SVTYPE=BND;POS=58011617;STRANDS=-+:18;IMPRECISE;CIPOS=-30,147;CIEND=-132,49;CIPOS95=-14,14;CIEND95=-23,23;MATEID=523105_1;EVENT=523105;SECONDARY;SU=18;PE=18;SR=0;ALG=PROD;AF=6.839e-05;NSAMP=2;MSQ=26.16;RECLASSIFIED;AC=2;AN=29246;NFAM=2
chr6	60764790	98348_1	N	[chr7:97242857[N	523.35	LOW	SVTYPE=BND;POS=60764790;STRANDS=--:4;CIPOS=-9,8;CIEND=-9,8;CIPOS95=0,0;CIEND95=0,0;MATEID=98348_2;EVENT=98348;SU=4;PE=0;SR=4;ALG=PROD;AF=0.0008548;NSAMP=25;MSQ=14.89;AC=25;AN=29246;NFAM=25
chr6	60765981	377272	N	<DEL>	3.88066e+06	PASS	SVTYPE=DEL;POS=60765981;SVLEN=-96;END=60766077;STRANDS=+-:127810;CIPOS=0,0;CIEND=0,0;CIPOS95=0,0;CIEND95=0,0;SU=127810;PE=214;SR=127596;ALG=PROD;AF=0.2968;NSAMP=7233;MSQ=353.17;MEDGQR=4.37;Q10GQR=4.06;AC=8680;AN=29246;NFAM=6864
chr6	60770633	377273_1	N	N[chr6:60770693[	434.14	LOW	SVTYPE=BND;POS=60770633;STRANDS=+-:5;CIPOS=-10,9;CIEND=-10,9;CIPOS95=0,0;CIEND95=0,0;MATEID=377273_2;EVENT=377273;SU=5;PE=0;SR=5;ALG=PROD;AF=0.0001026;NSAMP=3;MSQ=143.84;RECLASSIFIED;AC=3;AN=29246;NFAM=3
chr6	60770693	377273_2	N	]chr6:60770633]N	434.14	LOW	SVTYPE=BND;POS=60770633;STRANDS=+-:5;CIPOS=-10,9;CIEND=-10,9;CIPOS95=0,0;CIEND95=0,0;MATEID=377273_1;EVENT=377273;SECONDARY;SU=5;PE=0;SR=5;ALG=PROD;AF=0.0001026;NSAMP=3;MSQ=143.84;RECLASSIFIED;AC=3;AN=29246;NFAM=3
chr6	60770862	377274	N	<DEL>	3.1188e+06	PASS	SVTYPE=DEL;POS=60770862;SVLEN=-112;END=60770974;STRANDS=+-:143;CIPOS=-6,5;CIEND=-4,6;CIPOS95=0,0;CIEND95=0,0;SU=143;PE=10;SR=133;ALG=PROD;AF=0.2964;NSAMP=7226;MSQ=283.34;MEDGQR=3.38;Q10GQR=3.07;AC=8667;AN=29238;NFAM=6857
chr6	60774399	377275	N	<DEL>	185.86	PASS	SVTYPE=DEL;POS=60774399;SVLEN=-1195;END=60775594;STRANDS=+-:6;IMPRECISE;CIPOS=-10,538;CIEND=-434,9;CIPOS95=-2,104;CIEND95=-82,2;SU=6;PE=6;SR=0;ALG=PROD;AF=3.419e-05;NSAMP=1;MSQ=185.86;AC=1;AN=29246;NFAM=1
chr6	60784315	377277	N	<DEL>	236.77	PASS	SVTYPE=DEL;POS=60784315;SVLEN=-3631;END=60787946;STRANDS=+-:6;CIPOS=-7,8;CIEND=-9,8;CIPOS95=0,0;CIEND95=0,0;SU=6;PE=2;SR=4;ALG=PROD;AF=3.419e-05;NSAMP=1;MSQ=236.7;AC=1;AN=29246;NFAM=1
chr6	60784621	523286	N	<DUP>	227.58	PASS	SVTYPE=DUP;POS=60784621;SVLEN=622445;END=61407066;STRANDS=-+:17;IMPRECISE;CIPOS=-10,8;CIEND=-6,9;CIPOS95=-1,0;CIEND95=-1,1;SU=17;PE=14;SR=3;ALG=PROD;AF=3.419e-05;NSAMP=1;MSQ=226.22;AC=1;AN=29246;NFAM=1
chr6	60784631	523106_2	N	N[chr6:58033192[	1716.26	LOW	SVTYPE=BND;POS=58033192;STRANDS=-+:309;IMPRECISE;CIPOS=-12,87;CIEND=-254,14;CIPOS95=-3,3;CIEND95=-11,11;MATEID=523106_1;EVENT=523106;SECONDARY;SU=309;PE=309;SR=0;ALG=PROD;AF=0.0005813;NSAMP=17;MSQ=55.06;RECLASSIFIED;AC=17;AN=29246;NFAM=16
chr6	60784881	377009_2	N	]chr6:58033500]N	2074.16	LOW	SVTYPE=BND;POS=58033500;STRANDS=+-:14;IMPRECISE;CIPOS=-297,49;CIEND=-50,372;CIPOS95=-57,49;CIEND95=-50,102;MATEID=377009_1;EVENT=377009;SECONDARY;SU=14;PE=14;SR=0;ALG=PROD;AF=0.0003761;NSAMP=11;MSQ=59.44;RETAINED;RECLASSIFIED;AC=11;AN=29246;NFAM=10
chr6	60786156	523107_2	N	N[chr6:58034730[	92.14	LOW	SVTYPE=BND;POS=58034730;STRANDS=-+:22;IMPRECISE;CIPOS=-30,375;CIEND=-312,29;CIPOS95=-30,69;CIEND95=-44,29;MATEID=523107_1;EVENT=523107;SECONDARY;SU=22;PE=22;SR=0;ALG=PROD;AF=6.839e-05;NSAMP=2;MSQ=29.63;RECLASSIFIED;AC=2;AN=29246;NFAM=2
chr6	60801448	377011_2	N	]chr6:58050291]N	26.97	LOW	SVTYPE=BND;POS=58050291;STRANDS=+-:4;CIPOS=-9,8;CIEND=-9,8;CIPOS95=0,0;CIEND95=0,0;MATEID=377011_1;EVENT=377011;SECONDARY;SU=4;PE=0;SR=4;ALG=PROD;AF=3.419e-05;NSAMP=1;MSQ=26.62;RECLASSIFIED;AC=1;AN=29246;NFAM=1
chr6	60803681	523287_1	N	]chr6:61282761]N	29.85	LOW	SVTYPE=BND;POS=60803681;STRANDS=-+:4;IMPRECISE;CIPOS=-474,9;CIEND=-10,311;CIPOS95=-139,2;CIEND95=-2,114;MATEID=523287_2;EVENT=523287;SU=4;PE=4;SR=0;ALG=PROD;AF=3.419e-05;NSAMP=1;MSQ=29.8;RECLASSIFIED;AC=1;AN=29246;NFAM=1
chr6	60810259	523109_2	N	N[chr6:58055635[	23245.9	LOW	SVTYPE=BND;POS=58055635;STRANDS=-+:13;IMPRECISE;CIPOS=-50,77;CIEND=-408,49;CIPOS95=-27,27;CIEND95=-29,29;MATEID=523109_1;EVENT=523109;SECONDARY;SU=13;PE=13;SR=0;ALG=PROD;AF=0.01699;NSAMP=497;MSQ=22.74;RECLASSIFIED;AC=497;AN=29246;NFAM=480
chr6	60810274	523108_2	N	N[chr6:58055878[	18920.6	LOW	SVTYPE=BND;POS=58055878;STRANDS=-+:5092;IMPRECISE;CIPOS=-10,112;CIEND=-89,5;CIPOS95=-2,2;CIEND95=-1,1;MATEID=523108_1;EVENT=523108;SECONDARY;SU=5092;PE=5092;SR=0;ALG=PROD;AF=0.01385;NSAMP=405;MSQ=21.79;RECLASSIFIED;AC=405;AN=29246;NFAM=390
chr6	60810339	377014_2	N	]chr6:58055804]N	288.92	LOW	SVTYPE=BND;POS=58055804;STRANDS=+-:65;IMPRECISE;CIPOS=-447,33;CIEND=-44,444;CIPOS95=-42,33;CIEND95=-44,65;MATEID=377014_1;EVENT=377014;SECONDARY;SU=65;PE=65;SR=0;ALG=PROD;AF=6.839e-05;NSAMP=2;MSQ=35.74;RECLASSIFIED;AC=2;AN=29246;NFAM=2
chr6	60814967	377278	N	<DEL>	220.3	PASS	SVTYPE=DEL;POS=60814967;SVLEN=-82167;END=60897134;STRANDS=+-:5;IMPRECISE;CIPOS=-8,589;CIEND=-529,9;CIPOS95=0,210;CIEND95=-147,2;SU=5;PE=5;SR=0;ALG=PROD;AF=3.419e-05;NSAMP=1;MSQ=215.53;AC=1;AN=29246;NFAM=1
chr6	60815047	377015_2	N	]chr6:58060545]N	14.68	LOW	SVTYPE=BND;POS=58060545;STRANDS=+-:4;IMPRECISE;CIPOS=-543,9;CIEND=-10,544;CIPOS95=-182,1;CIEND95=-1,192;MATEID=377015_1;EVENT=377015;SECONDARY;SU=4;PE=4;SR=0;ALG=PROD;AF=3.419e-05;NSAMP=1;MSQ=9.36;RECLASSIFIED;AC=1;AN=29246;NFAM=1
chr6	60816162	523110_2	N	N[chr6:58061803[	351.45	LOW	SVTYPE=BND;POS=58061803;STRANDS=-+:129;IMPRECISE;CIPOS=-12,271;CIEND=-470,27;CIPOS95=-12,14;CIEND95=-37,27;MATEID=523110_1;EVENT=523110;SECONDARY;SU=129;PE=129;SR=0;ALG=PROD;AF=0.0003761;NSAMP=11;MSQ=9.8;RECLASSIFIED;AC=11;AN=29246;NFAM=11
chr6	60816432	377016_2	N	]chr6:58062082]N	872.87	LOW	SVTYPE=BND;POS=58062082;STRANDS=+-:140;IMPRECISE;CIPOS=-141,9;CIEND=-50,346;CIPOS95=-3,3;CIEND95=-12,12;MATEID=377016_1;EVENT=377016;SECONDARY;SU=140;PE=140;SR=0;ALG=PROD;AF=0.001368;NSAMP=40;MSQ=17.94;RETAINED;RECLASSIFIED;AC=40;AN=29246;NFAM=40
chr6	60821614	377279	N	<DEL>	308.65	PASS	SVTYPE=DEL;POS=60821614;SVLEN=-24758;END=60846372;STRANDS=+-:7;IMPRECISE;CIPOS=-10,9;CIEND=-10,9;CIPOS95=-3,3;CIEND95=-3,1;SU=7;PE=6;SR=1;ALG=PROD;AF=3.419e-05;NSAMP=1;MSQ=308.65;AC=1;AN=29246;NFAM=1
chr6	60821848	377280	N	<DEL>	1314.11	PASS	SVTYPE=DEL;POS=60821848;SVLEN=-611;END=60822459;STRANDS=+-:16;IMPRECISE;CIPOS=-6,9;CIEND=-10,4;CIPOS95=-1,2;CIEND95=-3,0;SU=16;PE=15;SR=1;ALG=PROD;AF=6.839e-05;NSAMP=2;MSQ=281.07;AC=2;AN=29242;NFAM=2
chr6	60825720	377022_2	N	]chr6:58092123]N	179.08	LOW	SVTYPE=BND;POS=58092123;STRANDS=+-:11;IMPRECISE;CIPOS=-436,3;CIEND=-10,346;CIPOS95=-160,0;CIEND95=-2,85;MATEID=377022_1;EVENT=377022;SECONDARY;SU=11;PE=11;SR=0;ALG=PROD;AF=3.419e-05;NSAMP=1;MSQ=179.08;RECLASSIFIED;AC=1;AN=29246;NFAM=1
chr6	60833821	377019_2	N	]chr6:58082135]N	202.18	LOW	SVTYPE=BND;POS=58082135;STRANDS=+-:37;IMPRECISE;CIPOS=-486,13;CIEND=-30,287;CIPOS95=-66,13;CIEND95=-16,16;MATEID=377019_1;EVENT=377019;SECONDARY;SU=37;PE=37;SR=0;ALG=PROD;AF=0.0002393;NSAMP=7;MSQ=20.23;RECLASSIFIED;AC=7;AN=29246;NFAM=7
chr6	60834068	523111_2	N	N[chr6:58082193[	748.66	LOW	SVTYPE=BND;POS=58082193;STRANDS=-+:180;IMPRECISE;CIPOS=-30,339;CIEND=-193,15;CIPOS95=-14,14;CIEND95=-3,3;MATEID=523111_1;EVENT=523111;SECONDARY;SU=180;PE=180;SR=0;ALG=PROD;AF=0.001094;NSAMP=32;MSQ=20.5;RECLASSIFIED;AC=32;AN=29246;NFAM=32
chr6	60843314	523288	N	<DUP>	403.23	PASS	SVTYPE=DUP;POS=60843314;SVLEN=55366;END=60898680;STRANDS=-+:8;IMPRECISE;CIPOS=-364,9;CIEND=-10,418;CIPOS95=-73,2;CIEND95=0,100;SU=8;PE=8;SR=0;ALG=PROD;AF=0.0001026;NSAMP=3;MSQ=121.64;AC=3;AN=29246;NFAM=3
chr6	60863042	596177_1	N	N]chr6:71562776]	68.82	LOW	SVTYPE=BND;POS=60863042;STRANDS=++:5;IMPRECISE;CIPOS=-10,443;CIEND=-10,485;CIPOS95=-1,132;CIEND95=-1,167;MATEID=596177_2;EVENT=596177;SU=5;PE=5;SR=0;ALG=PROD;AF=3.419e-05;NSAMP=1;MSQ=68.82;AC=1;AN=29246;NFAM=1
chr6	60863497	96588_1	N	[chr18:53730404[N	38.89	LOW	SVTYPE=BND;POS=60863497;STRANDS=--:4;IMPRECISE;CIPOS=-495,9;CIEND=-576,9;CIPOS95=-167,1;CIEND95=-190,1;MATEID=96588_2;EVENT=96588;SU=4;PE=4;SR=0;ALG=PROD;AF=3.419e-05;NSAMP=1;MSQ=38.89;AC=1;AN=29246;NFAM=1
chr6	60868883	377024_2	N	]chr6:58115254]N	41.95	LOW	SVTYPE=BND;POS=58115254;STRANDS=+-:15;IMPRECISE;CIPOS=-419,49;CIEND=-30,464;CIPOS95=-49,49;CIEND95=-30,75;MATEID=377024_1;EVENT=377024;SECONDARY;SU=15;PE=15;SR=0;ALG=PROD;AF=6.839e-05;NSAMP=2;MSQ=14.98;RECLASSIFIED;AC=2;AN=29246;NFAM=2
chr6	60875009	377027_2	N	]chr6:58121439]N	29.81	LOW	SVTYPE=BND;POS=58121439;STRANDS=+-:5;IMPRECISE;CIPOS=-358,9;CIEND=-10,378;CIPOS95=-96,2;CIEND95=-2,103;MATEID=377027_1;EVENT=377027;SECONDARY;SU=5;PE=5;SR=0;ALG=PROD;AF=3.419e-05;NSAMP=1;MSQ=29.81;RECLASSIFIED;AC=1;AN=29246;NFAM=1
chr6	60878802	523112_2	N	N[chr6:58125168[	32.96	LOW	SVTYPE=BND;POS=58125168;STRANDS=-+:8;IMPRECISE;CIPOS=-10,312;CIEND=-433,9;CIPOS95=-2,91;CIEND95=-115,1;MATEID=523112_1;EVENT=523112;SECONDARY;SU=8;PE=8;SR=0;ALG=PROD;AF=3.419e-05;NSAMP=1;MSQ=32.76;RECLASSIFIED;AC=1;AN=29246;NFAM=1
chr6	60884118	596178_1	N	[chr6:60937739[N	1136.64	LOW	SVTYPE=BND;POS=60884118;STRANDS=--:98;IMPRECISE;CIPOS=-284,9;CIEND=-306,9;CIPOS95=-14,9;CIEND95=-22,9;MATEID=596178_2;EVENT=596178;SU=98;PE=98;SR=0;ALG=PROD;AF=0.0001026;NSAMP=3;MSQ=164.3;AC=3;AN=29246;NFAM=3
chr6	60895519	377282	N	<DEL>	484.12	PASS	SVTYPE=DEL;POS=60895519;SVLEN=-1141;END=60896660;STRANDS=+-:13;IMPRECISE;CIPOS=-8,8;CIEND=-10,4;CIPOS95=0,0;CIEND95=-1,0;SU=13;PE=9;SR=4;ALG=PROD;AF=3.419e-05;NSAMP=1;MSQ=476.61;AC=1;AN=29246;NFAM=1
chr6	60898629	377029_2	N	]chr6:58145062]N	171.72	LOW	SVTYPE=BND;POS=58145062;STRANDS=+-:24;IMPRECISE;CIPOS=-421,32;CIEND=-50,397;CIPOS95=-48,32;CIEND95=-50,62;MATEID=377029_1;EVENT=377029;SECONDARY;SU=24;PE=24;SR=0;ALG=PROD;AF=0.000171;NSAMP=5;MSQ=31.39;RECLASSIFIED;AC=5;AN=29246;NFAM=5
chr6	60901807	377283	N	<DEL>	599.41	PASS	SVTYPE=DEL;POS=60901807;SVLEN=-88;END=60901895;STRANDS=+-:16;CIPOS=-24,23;CIEND=-24,23;CIPOS95=0,0;CIEND95=0,0;SU=16;PE=0;SR=16;ALG=PROD;AF=6.839e-05;NSAMP=2;MSQ=299.64;AC=2;AN=29246;NFAM=1
chr6	60911609	377284	N	<DEL>	1057.98	PASS	SVTYPE=DEL;POS=60911609;SVLEN=-5263;END=60916872;STRANDS=+-:34;CIPOS=-29,29;CIEND=-30,29;CIPOS95=0,0;CIEND95=0,0;SU=34;PE=24;SR=10;ALG=PROD;AF=0.0001026;NSAMP=3;MSQ=352.66;AC=3;AN=29246;NFAM=3
chr6	60915937	94891_1	N	N[chr14:83424358[	1800.53	LOW	SVTYPE=BND;POS=60915937;STRANDS=+-:202;CIPOS=-5,5;CIEND=-5,2;CIPOS95=0,0;CIEND95=0,0;MATEID=94891_2;EVENT=94891;SU=202;PE=96;SR=106;ALG=PROD;AF=0.0006839;NSAMP=20;MSQ=82.68;AC=20;AN=29246;NFAM=20
chr6	60915949	94892_1	N	]chr14:83424510]N	3809.3	LOW	SVTYPE=BND;POS=60915949;STRANDS=-+:265;CIPOS=-2,1;CIEND=-2,1;CIPOS95=0,0;CIEND95=0,0;MATEID=94892_2;EVENT=94892;SU=265;PE=58;SR=207;ALG=PROD;AF=0.0006839;NSAMP=20;MSQ=165.02;AC=20;AN=29246;NFAM=20
chr6	60917938	523115_2	N	N[chr6:58163094[	7.44	LOW	SVTYPE=BND;POS=58163094;STRANDS=-+:5;IMPRECISE;CIPOS=-10,410;CIEND=-454,9;CIPOS95=-1,131;CIEND95=-129,1;MATEID=523115_1;EVENT=523115;SECONDARY;SU=5;PE=5;SR=0;ALG=PROD;AF=3.419e-05;NSAMP=1;MSQ=6.95;RECLASSIFIED;AC=1;AN=29246;NFAM=1
chr6	60926657	596179_1	N	N]chr6:60991594]	447.44	LOW	SVTYPE=BND;POS=60926657;STRANDS=++:15;IMPRECISE;CIPOS=-30,551;CIEND=-30,416;CIPOS95=-30,124;CIEND95=-30,81;MATEID=596179_2;EVENT=596179;SU=15;PE=15;SR=0;ALG=PROD;AF=3.419e-05;NSAMP=1;MSQ=50.59;AC=1;AN=29246;NFAM=1
chr6	60936522	377285_1	N	N[chr6:60936627[	3002.87	PASS	SVTYPE=BND;POS=60936522;STRANDS=+-:28;CIPOS=-6,5;CIEND=-6,5;CIPOS95=0,0;CIEND95=0,0;MATEID=377285_2;EVENT=377285;SU=28;PE=0;SR=28;ALG=PROD;AF=6.839e-05;NSAMP=2;MSQ=338.62;RECLASSIFIED;AC=2;AN=29246;NFAM=2
chr6	60936627	377285_2	N	]chr6:60936522]N	3002.87	PASS	SVTYPE=BND;POS=60936522;STRANDS=+-:28;CIPOS=-6,5;CIEND=-6,5;CIPOS95=0,0;CIEND95=0,0;MATEID=377285_1;EVENT=377285;SECONDARY;SU=28;PE=0;SR=28;ALG=PROD;AF=6.839e-05;NSAMP=2;MSQ=338.62;RECLASSIFIED;AC=2;AN=29246;NFAM=2
chr6	60937739	596178_2	N	[chr6:60884118[N	1136.64	LOW	SVTYPE=BND;POS=60937739;STRANDS=--:98;IMPRECISE;CIPOS=-306,9;CIEND=-284,9;CIPOS95=-22,9;CIEND95=-14,9;MATEID=596178_1;EVENT=596178;SECONDARY;SU=98;PE=98;SR=0;ALG=PROD;AF=0.0001026;NSAMP=3;MSQ=164.3;AC=3;AN=29246;NFAM=3
chr6	60941790	377031_2	N	]chr6:58187523]N	96.84	LOW	SVTYPE=BND;POS=58187523;STRANDS=+-:7;IMPRECISE;CIPOS=-259,9;CIEND=-10,431;CIPOS95=-83,2;CIEND95=-1,105;MATEID=377031_1;EVENT=377031;SECONDARY;SU=7;PE=7;SR=0;ALG=PROD;AF=3.42e-05;NSAMP=1;MSQ=86.79;RECLASSIFIED;AC=1;AN=29244;NFAM=1
chr6	60945006	94254_1	N	]chr13:52818076]N	332.08	LOW	SVTYPE=BND;POS=60945006;STRANDS=-+:4;IMPRECISE;CIPOS=-737,49;CIEND=-50,658;CIPOS95=-226,49;CIEND95=-50,204;MATEID=94254_2;EVENT=94254;SU=4;PE=4;SR=0;ALG=PROD;AF=0.0005129;NSAMP=15;MSQ=20.91;AC=15;AN=29246;NFAM=15
chr6	60945164	94253_1	N	N[chr13:52818230[	2249.62	LOW	SVTYPE=BND;POS=60945164;STRANDS=+-:61;IMPRECISE;CIPOS=-11,511;CIEND=-449,17;CIPOS95=-11,88;CIEND95=-37,17;MATEID=94253_2;EVENT=94253;SU=61;PE=61;SR=0;ALG=PROD;AF=0.002223;NSAMP=65;MSQ=26.99;AC=65;AN=29246;NFAM=65
chr6	60956619	377036_2	N	]chr6:58202515]N	700256	LOW	SVTYPE=BND;POS=58202515;STRANDS=+-:12;IMPRECISE;CIPOS=-646,98;CIEND=-50,615;CIPOS95=-84,84;CIEND95=-50,188;MATEID=377036_1;EVENT=377036;SECONDARY;SU=12;PE=12;SR=0;ALG=SUM;AF=0.2036;NSAMP=5955;MSQ=81.68;RETAINED;RECLASSIFIED;AC=5955;AN=29246;NFAM=5720
chr6	60956859	523118_2	N	N[chr6:58207278[	27.96	LOW	SVTYPE=BND;POS=58207278;STRANDS=-+:7;IMPRECISE;CIPOS=-10,468;CIEND=-437,9;CIPOS95=-1,147;CIEND95=-118,0;MATEID=523118_1;EVENT=523118;SECONDARY;SU=7;PE=7;SR=0;ALG=PROD;AF=3.419e-05;NSAMP=1;MSQ=18.4;RECLASSIFIED;AC=1;AN=29246;NFAM=1
chr6	60956863	523117_2	N	N[chr6:58202207[	58351.4	LOW	SVTYPE=BND;POS=58202207;STRANDS=-+:30;IMPRECISE;CIPOS=-26,139;CIEND=-317,49;CIPOS95=-25,25;CIEND95=-10,10;MATEID=523117_1;EVENT=523117;SECONDARY;SU=30;PE=30;SR=0;ALG=PROD;AF=0.06076;NSAMP=1777;MSQ=27.45;RECLASSIFIED;AC=1777;AN=29246;NFAM=1759
chr6	60956873	523116_2	N	N[chr6:58202508[	79986	LOW	SVTYPE=BND;POS=58202508;STRANDS=-+:18439;CIPOS=-5,33;CIEND=-9,5;CIPOS95=0,0;CIEND95=0,0;MATEID=523116_1;EVENT=523116;SECONDARY;SU=18439;PE=18439;SR=0;ALG=PROD;AF=0.07256;NSAMP=2121;MSQ=31.53;RECLASSIFIED;AC=2122;AN=29246;NFAM=2098
chr6	60967909	596165_2	N	N]chr6:60481403]	2646.65	LOW	SVTYPE=BND;POS=60967909;STRANDS=++:4;IMPRECISE;CIPOS=-10,539;CIEND=-10,637;CIPOS95=-2,120;CIEND95=-2,143;MATEID=596165_1;EVENT=596165;SECONDARY;SU=4;PE=4;SR=0;ALG=PROD;AF=0.002188;NSAMP=64;MSQ=37.2;AC=64;AN=29246;NFAM=64
chr6	60978047	95291_1	N	[chr15:58567281[N	3253.24	LOW	SVTYPE=BND;POS=60978047;STRANDS=--:8;CIPOS=-29,28;CIEND=-29,28;CIPOS95=0,0;CIEND95=0,0;MATEID=95291_2;EVENT=95291;SU=8;PE=0;SR=8;ALG=PROD;AF=0.002633;NSAMP=77;MSQ=22.91;AC=77;AN=29246;NFAM=77
chr6	60978090	596180_1	N	N]chr6:115337596]	71143.7	LOW	SVTYPE=BND;POS=60978090;STRANDS=++:25;CIPOS=-9,8;CIEND=-9,8;CIPOS95=0,0;CIEND95=0,0;MATEID=596180_2;EVENT=596180;SU=25;PE=0;SR=25;ALG=PROD;AF=0.04195;NSAMP=912;MSQ=38.88;AC=1227;AN=29246;NFAM=858
chr6	60979258	377286_1	N	N[chr6:60979348[	1286.96	LOW	SVTYPE=BND;POS=60979258;STRANDS=+-:48;CIPOS=-4,3;CIEND=-4,3;CIPOS95=0,0;CIEND95=0,0;MATEID=377286_2;EVENT=377286;SU=48;PE=1;SR=47;ALG=PROD;AF=0.0002052;NSAMP=6;MSQ=212.31;RECLASSIFIED;AC=6;AN=29246;NFAM=6
chr6	60979348	377286_2	N	]chr6:60979258]N	1286.96	LOW	SVTYPE=BND;POS=60979258;STRANDS=+-:48;CIPOS=-4,3;CIEND=-4,3;CIPOS95=0,0;CIEND95=0,0;MATEID=377286_1;EVENT=377286;SECONDARY;SU=48;PE=1;SR=47;ALG=PROD;AF=0.0002052;NSAMP=6;MSQ=212.31;RECLASSIFIED;AC=6;AN=29246;NFAM=6
chr6	60980933	377287_1	N	N[chr6:60981588[	4821.76	PASS	SVTYPE=BND;POS=60980933;STRANDS=+-:148;CIPOS=-5,7;CIEND=-7,3;CIPOS95=0,0;CIEND95=0,0;MATEID=377287_2;EVENT=377287;SU=148;PE=98;SR=50;ALG=PROD;AF=0.0004103;NSAMP=12;MSQ=337.14;RECLASSIFIED;AC=12;AN=29246;NFAM=12
chr6	60981588	377287_2	N	]chr6:60980933]N	4821.76	PASS	SVTYPE=BND;POS=60980933;STRANDS=+-:148;CIPOS=-7,3;CIEND=-5,7;CIPOS95=0,0;CIEND95=0,0;MATEID=377287_1;EVENT=377287;SECONDARY;SU=148;PE=98;SR=50;ALG=PROD;AF=0.0004103;NSAMP=12;MSQ=337.14;RECLASSIFIED;AC=12;AN=29246;NFAM=12
chr6	60991594	596179_2	N	N]chr6:60926657]	447.44	LOW	SVTYPE=BND;POS=60991594;STRANDS=++:15;IMPRECISE;CIPOS=-30,416;CIEND=-30,551;CIPOS95=-30,81;CIEND95=-30,124;MATEID=596179_1;EVENT=596179;SECONDARY;SU=15;PE=15;SR=0;ALG=PROD;AF=3.419e-05;NSAMP=1;MSQ=50.59;AC=1;AN=29246;NFAM=1
chr6	60993023	523121_2	N	N[chr6:58238698[	50.16	LOW	SVTYPE=BND;POS=58238698;STRANDS=-+:8;IMPRECISE;CIPOS=-10,366;CIEND=-384,9;CIPOS95=-1,120;CIEND95=-97,2;MATEID=523121_1;EVENT=523121;SECONDARY;SU=8;PE=8;SR=0;ALG=PROD;AF=3.419e-05;NSAMP=1;MSQ=46.5;RECLASSIFIED;AC=1;AN=29246;NFAM=1
chr6	60994639	523122_2	N	N[chr6:58240526[	48.07	LOW	SVTYPE=BND;POS=58240526;STRANDS=-+:4;IMPRECISE;CIPOS=-10,9;CIEND=-10,3;CIPOS95=-1,1;CIEND95=-3,1;MATEID=523122_1;EVENT=523122;SECONDARY;SU=4;PE=2;SR=2;ALG=PROD;AF=0.0001026;NSAMP=3;MSQ=8.22;RECLASSIFIED;AC=3;AN=29246;NFAM=3
chr6	60997141	523123_2	N	N[chr6:58242813[	66.93	LOW	SVTYPE=BND;POS=58242813;STRANDS=-+:8;IMPRECISE;CIPOS=-10,305;CIEND=-532,9;CIPOS95=-3,51;CIEND95=-65,2;MATEID=523123_1;EVENT=523123;SECONDARY;SU=8;PE=8;SR=0;ALG=PROD;AF=3.419e-05;NSAMP=1;MSQ=65.46;RECLASSIFIED;AC=1;AN=29246;NFAM=1
chr6	60998390	377290	N	<DEL>	698.95	PASS	SVTYPE=DEL;POS=60998390;SVLEN=-1657;END=61000047;STRANDS=+-:24;CIPOS=-3,3;CIEND=-10,8;CIPOS95=0,0;CIEND95=0,0;SU=24;PE=16;SR=8;ALG=PROD;AF=3.419e-05;NSAMP=1;MSQ=698.41;AC=1;AN=29246;NFAM=1
chr6	60998787	377291_1	N	N[chr6:60999141[	343.99	LOW	SVTYPE=BND;POS=60998787;STRANDS=+-:4;CIPOS=-9,8;CIEND=-9,8;CIPOS95=0,0;CIEND95=0,0;MATEID=377291_2;EVENT=377291;SU=4;PE=0;SR=4;ALG=PROD;AF=0.0003419;NSAMP=10;MSQ=18.51;RECLASSIFIED;AC=10;AN=29246;NFAM=10
chr6	60999141	377291_2	N	]chr6:60998787]N	343.99	LOW	SVTYPE=BND;POS=60998787;STRANDS=+-:4;CIPOS=-9,8;CIEND=-9,8;CIPOS95=0,0;CIEND95=0,0;MATEID=377291_1;EVENT=377291;SECONDARY;SU=4;PE=0;SR=4;ALG=PROD;AF=0.0003419;NSAMP=10;MSQ=18.51;RECLASSIFIED;AC=10;AN=29246;NFAM=10
chr6	61002182	523125_2	N	N[chr6:58247723[	100.12	LOW	SVTYPE=BND;POS=58247723;STRANDS=-+:12;IMPRECISE;CIPOS=-30,493;CIEND=-99,29;CIPOS95=-30,49;CIEND95=-34,29;MATEID=523125_1;EVENT=523125;SECONDARY;SU=12;PE=12;SR=0;ALG=PROD;AF=0.0001026;NSAMP=3;MSQ=23.5;RECLASSIFIED;AC=3;AN=29246;NFAM=3
chr6	61004276	377294_1	N	N[chr6:61004570[	560.18	LOW	SVTYPE=BND;POS=61004276;STRANDS=+-:4;CIPOS=-9,8;CIEND=-9,8;CIPOS95=0,0;CIEND95=0,0;MATEID=377294_2;EVENT=377294;SU=4;PE=0;SR=4;ALG=PROD;AF=0.0008548;NSAMP=25;MSQ=15.82;RECLASSIFIED;AC=25;AN=29246;NFAM=25
chr6	61004570	377294_2	N	]chr6:61004276]N	560.18	LOW	SVTYPE=BND;POS=61004276;STRANDS=+-:4;CIPOS=-9,8;CIEND=-9,8;CIPOS95=0,0;CIEND95=0,0;MATEID=377294_1;EVENT=377294;SECONDARY;SU=4;PE=0;SR=4;ALG=PROD;AF=0.0008548;NSAMP=25;MSQ=15.82;RECLASSIFIED;AC=25;AN=29246;NFAM=25
chr6	61004606	377295_1	N	N[chr6:61004662[	84.06	LOW	SVTYPE=BND;POS=61004606;STRANDS=+-:4;CIPOS=-9,8;CIEND=-9,8;CIPOS95=0,0;CIEND95=0,0;MATEID=377295_2;EVENT=377295;SU=4;PE=0;SR=4;ALG=PROD;AF=3.419e-05;NSAMP=1;MSQ=80.84;RECLASSIFIED;AC=1;AN=29246;NFAM=1
chr6	61004662	377295_2	N	]chr6:61004606]N	84.06	LOW	SVTYPE=BND;POS=61004606;STRANDS=+-:4;CIPOS=-9,8;CIEND=-9,8;CIPOS95=0,0;CIEND95=0,0;MATEID=377295_1;EVENT=377295;SECONDARY;SU=4;PE=0;SR=4;ALG=PROD;AF=3.419e-05;NSAMP=1;MSQ=80.84;RECLASSIFIED;AC=1;AN=29246;NFAM=1
chr6	61004928	377296_1	N	N[chr6:61005359[	2590.98	LOW	SVTYPE=BND;POS=61004928;STRANDS=+-:48;CIPOS=-10,9;CIEND=-10,9;CIPOS95=0,0;CIEND95=0,0;MATEID=377296_2;EVENT=377296;SU=48;PE=38;SR=10;ALG=PROD;AF=0.0003077;NSAMP=9;MSQ=204.79;RECLASSIFIED;AC=9;AN=29246;NFAM=9
chr6	61005359	377296_2	N	]chr6:61004928]N	2590.98	LOW	SVTYPE=BND;POS=61004928;STRANDS=+-:48;CIPOS=-10,9;CIEND=-10,9;CIPOS95=0,0;CIEND95=0,0;MATEID=377296_1;EVENT=377296;SECONDARY;SU=48;PE=38;SR=10;ALG=PROD;AF=0.0003077;NSAMP=9;MSQ=204.79;RECLASSIFIED;AC=9;AN=29246;NFAM=9
chr6	61006191	596185_1	N	N]chr6:61013506]	1899.35	LOW	SVTYPE=BND;POS=61006191;STRANDS=++:23;IMPRECISE;CIPOS=-50,669;CIEND=-662,91;CIPOS95=-50,255;CIEND95=-609,91;MATEID=596185_2;EVENT=596185;SU=23;PE=18;SR=5;ALG=PROD;AF=0.0002052;NSAMP=6;MSQ=47.45;AC=6;AN=29246;NFAM=6
chr6	61006300	523289	N	<DUP>	258.84	PASS	SVTYPE=DUP;POS=61006300;SVLEN=1765;END=61008065;STRANDS=-+:17;IMPRECISE;CIPOS=-302,5;CIEND=-10,393;CIPOS95=-63,0;CIEND95=0,52;SU=17;PE=17;SR=0;ALG=PROD;AF=3.419e-05;NSAMP=1;MSQ=251.34;AC=1;AN=29246;NFAM=1
chr6	61006571	596186	N	<INV>	861.46	LOW	SVTYPE=INV;POS=61006571;SVLEN=6328;END=61012899;STRANDS=++:6,--:1;IMPRECISE;CIPOS=-30,130;CIEND=-30,209;CIPOS95=-30,76;CIEND95=-30,102;SU=7;PE=7;SR=0;ALG=PROD;AF=0.0001026;NSAMP=3;MSQ=41.94;AC=3;AN=29246;NFAM=3
chr6	61006945	596184	N	<INV>	308.23	LOW	SVTYPE=INV;POS=61006945;SVLEN=5534;END=61012479;STRANDS=++:8,--:1;IMPRECISE;CIPOS=-30,29;CIEND=-30,29;CIPOS95=-1,1;CIEND95=-1,1;SU=9;PE=4;SR=5;ALG=PROD;AF=0.0001368;NSAMP=4;MSQ=36.49;AC=4;AN=29246;NFAM=4
chr6	61007277	596203_1	N	N]chr6:61012964]	207.08	LOW	SVTYPE=BND;POS=61007277;STRANDS=++:5;IMPRECISE;CIPOS=-10,82;CIEND=-10,182;CIPOS95=-2,47;CIEND95=-3,41;MATEID=596203_2;EVENT=596203;SU=5;PE=5;SR=0;ALG=PROD;AF=3.419e-05;NSAMP=1;MSQ=38.82;AC=1;AN=29246;NFAM=1
chr6	61007297	377297	N	<DEL>	166.18	PASS	SVTYPE=DEL;POS=61007297;SVLEN=-95;END=61007392;STRANDS=+-:6;CIPOS=-6,5;CIEND=-5,6;CIPOS95=0,0;CIEND95=0,0;SU=6;PE=0;SR=6;ALG=PROD;AF=3.419e-05;NSAMP=1;MSQ=158.87;AC=1;AN=29246;NFAM=1
chr6	61007448	596194_1	N	N]chr6:61011057]	18.91	LOW	SVTYPE=BND;POS=61007448;STRANDS=++:4;IMPRECISE;CIPOS=-30,254;CIEND=-30,254;CIPOS95=-30,113;CIEND95=-30,115;MATEID=596194_2;EVENT=596194;SU=4;PE=4;SR=0;ALG=PROD;AF=6.839e-05;NSAMP=2;MSQ=8.42;AC=2;AN=29246;NFAM=2
chr6	61007497	596195	N	<INV>	682.3	LOW	SVTYPE=INV;POS=61007497;SVLEN=4046;END=61011543;STRANDS=++:4,--:11;IMPRECISE;CIPOS=-50,56;CIEND=-89,112;CIPOS95=-8,8;CIEND95=-58,58;SU=15;PE=8;SR=7;ALG=PROD;AF=0.0002393;NSAMP=7;MSQ=21.36;AC=7;AN=29246;NFAM=7
chr6	61007538	596193	N	<INV>	389.31	LOW	SVTYPE=INV;POS=61007538;SVLEN=4600;END=61012138;STRANDS=++:6,--:2;IMPRECISE;CIPOS=-200,381;CIEND=-30,45;CIPOS95=-120,120;CIEND95=-16,16;SU=8;PE=8;SR=0;ALG=PROD;AF=0.0001368;NSAMP=4;MSQ=26.33;AC=4;AN=29246;NFAM=4
chr6	61007915	596196	N	<INV>	645.83	LOW	SVTYPE=INV;POS=61007915;SVLEN=3551;END=61011466;STRANDS=++:3,--:2;IMPRECISE;CIPOS=-50,49;CIEND=-50,49;CIPOS95=-3,3;CIEND95=-3,3;SU=5;PE=4;SR=1;ALG=PROD;AF=0.0001026;NSAMP=3;MSQ=11.42;AC=3;AN=29246;NFAM=3
chr6	61008251	596189	N	<INV>	736.6	LOW	SVTYPE=INV;POS=61008251;SVLEN=2905;END=61011156;STRANDS=++:26,--:22;IMPRECISE;CIPOS=-50,49;CIEND=-50,49;CIPOS95=-3,3;CIEND95=-3,3;SU=48;PE=41;SR=7;ALG=PROD;AF=0.0002735;NSAMP=8;MSQ=25.24;AC=8;AN=29246;NFAM=8
chr6	61008378	596190	N	<INV>	1438.17	LOW	SVTYPE=INV;POS=61008378;SVLEN=3065;END=61011443;STRANDS=++:7,--:1;IMPRECISE;CIPOS=-30,63;CIEND=-30,101;CIPOS95=-30,31;CIEND95=-30,41;SU=8;PE=8;SR=0;ALG=PROD;AF=0.0004103;NSAMP=12;MSQ=25.45;AC=12;AN=29246;NFAM=12
chr6	61008857	596187_1	N	[chr6:61010024[N	635.93	LOW	SVTYPE=BND;POS=61008857;STRANDS=--:8;IMPRECISE;CIPOS=-236,49;CIEND=-186,29;CIPOS95=-61,49;CIEND95=-38,29;MATEID=596187_2;EVENT=596187;SU=8;PE=8;SR=0;ALG=PROD;AF=3.419e-05;NSAMP=1;MSQ=9.36;AC=1;AN=29246;NFAM=1
chr6	61009208	596188	N	<INV>	5201.86	LOW	SVTYPE=INV;POS=61009208;SVLEN=1265;END=61010473;STRANDS=++:38,--:4;IMPRECISE;CIPOS=-191,490;CIEND=-321,472;CIPOS95=-153,153;CIEND95=-254,254;SU=42;PE=37;SR=5;ALG=SUM;AF=0.001607;NSAMP=47;MSQ=85.21;RETAINED;AC=47;AN=29246;NFAM=47
chr6	61009879	377050_2	N	]chr6:58255143]N	68.85	LOW	SVTYPE=BND;POS=58255143;STRANDS=+-:6;IMPRECISE;CIPOS=-457,9;CIEND=-10,264;CIPOS95=-152,0;CIEND95=-2,77;MATEID=377050_1;EVENT=377050;SECONDARY;SU=6;PE=6;SR=0;ALG=PROD;AF=3.419e-05;NSAMP=1;MSQ=68.82;RECLASSIFIED;AC=1;AN=29246;NFAM=1
chr6	61010024	596187_2	N	[chr6:61008857[N	635.93	LOW	SVTYPE=BND;POS=61010024;STRANDS=--:8;IMPRECISE;CIPOS=-186,29;CIEND=-236,49;CIPOS95=-38,29;CIEND95=-61,49;MATEID=596187_1;EVENT=596187;SECONDARY;SU=8;PE=8;SR=0;ALG=PROD;AF=3.419e-05;NSAMP=1;MSQ=9.36;AC=1;AN=29246;NFAM=1
chr6	61010165	377298_1	N	N[chr6:61010217[	163.89	LOW	SVTYPE=BND;POS=61010165;STRANDS=+-:5;CIPOS=-10,9;CIEND=-10,9;CIPOS95=0,0;CIEND95=0,0;MATEID=377298_2;EVENT=377298;SU=5;PE=0;SR=5;ALG=PROD;AF=3.419e-05;NSAMP=1;MSQ=161.81;RECLASSIFIED;AC=1;AN=29246;NFAM=1
chr6	61010217	377298_2	N	]chr6:61010165]N	163.89	LOW	SVTYPE=BND;POS=61010165;STRANDS=+-:5;CIPOS=-10,9;CIEND=-10,9;CIPOS95=0,0;CIEND95=0,0;MATEID=377298_1;EVENT=377298;SECONDARY;SU=5;PE=0;SR=5;ALG=PROD;AF=3.419e-05;NSAMP=1;MSQ=161.81;RECLASSIFIED;AC=1;AN=29246;NFAM=1
chr6	61010729	523291	N	<DUP>	236.26	PASS	SVTYPE=DUP;POS=61010729;SVLEN=61425;END=61072154;STRANDS=-+:16;IMPRECISE;CIPOS=-10,9;CIEND=-7,9;CIPOS95=-1,0;CIEND95=-1,1;SU=16;PE=14;SR=2;ALG=PROD;AF=3.419e-05;NSAMP=1;MSQ=235.67;AC=1;AN=29246;NFAM=1
chr6	61010863	523290	N	<DUP>	26624.8	PASS	SVTYPE=DUP;POS=61010863;SVLEN=2205;END=61013068;STRANDS=-+:1790;IMPRECISE;CIPOS=-1,0;CIEND=-8,2;CIPOS95=-1,0;CIEND95=0,0;SU=1790;PE=1762;SR=28;ALG=PROD;AF=0.009711;NSAMP=213;MSQ=102.16;AC=284;AN=29246;NFAM=207
chr6	61011057	596194_2	N	N]chr6:61007448]	18.91	LOW	SVTYPE=BND;POS=61011057;STRANDS=++:4;IMPRECISE;CIPOS=-30,254;CIEND=-30,254;CIPOS95=-30,115;CIEND95=-30,113;MATEID=596194_1;EVENT=596194;SECONDARY;SU=4;PE=4;SR=0;ALG=PROD;AF=6.839e-05;NSAMP=2;MSQ=8.42;AC=2;AN=29246;NFAM=2
chr6	61011263	377299_1	N	N[chr6:61011548[	530.96	LOW	SVTYPE=BND;POS=61011263;STRANDS=+-:66;CIPOS=-6,6;CIEND=-6,4;CIPOS95=0,0;CIEND95=0,0;MATEID=377299_2;EVENT=377299;SU=66;PE=0;SR=66;ALG=PROD;AF=0.0005813;NSAMP=17;MSQ=23.09;RECLASSIFIED;AC=17;AN=29246;NFAM=17
chr6	61011548	377299_2	N	]chr6:61011263]N	530.96	LOW	SVTYPE=BND;POS=61011263;STRANDS=+-:66;CIPOS=-6,4;CIEND=-6,6;CIPOS95=0,0;CIEND95=0,0;MATEID=377299_1;EVENT=377299;SECONDARY;SU=66;PE=0;SR=66;ALG=PROD;AF=0.0005813;NSAMP=17;MSQ=23.09;RECLASSIFIED;AC=17;AN=29246;NFAM=17
chr6	61012964	596203_2	N	N]chr6:61007277]	207.08	LOW	SVTYPE=BND;POS=61012964;STRANDS=++:5;IMPRECISE;CIPOS=-10,182;CIEND=-10,82;CIPOS95=-3,41;CIEND95=-2,47;MATEID=596203_1;EVENT=596203;SECONDARY;SU=5;PE=5;SR=0;ALG=PROD;AF=3.419e-05;NSAMP=1;MSQ=38.82;AC=1;AN=29246;NFAM=1
chr6	61013506	596185_2	N	N]chr6:61006191]	1899.35	LOW	SVTYPE=BND;POS=61013506;STRANDS=++:23;IMPRECISE;CIPOS=-662,91;CIEND=-50,669;CIPOS95=-609,91;CIEND95=-50,255;MATEID=596185_1;EVENT=596185;SECONDARY;SU=23;PE=18;SR=5;ALG=PROD;AF=0.0002052;NSAMP=6;MSQ=47.45;AC=6;AN=29246;NFAM=6
chr6	61014417	377300	N	<DEL>	2848.1	PASS	SVTYPE=DEL;POS=61014417;SVLEN=-1148;END=61015565;STRANDS=+-:86;CIPOS=-10,9;CIEND=-10,7;CIPOS95=0,0;CIEND95=0,0;SU=86;PE=64;SR=22;ALG=PROD;AF=0.0002735;NSAMP=8;MSQ=355.47;AC=8;AN=29246;NFAM=7
chr6	61015028	377301_1	N	N[chr6:61015524[	2608.21	LOW	SVTYPE=BND;POS=61015028;STRANDS=+-:66;CIPOS=-30,29;CIEND=-30,29;CIPOS95=0,0;CIEND95=0,0;MATEID=377301_2;EVENT=377301;SU=66;PE=48;SR=18;ALG=PROD;AF=0.0004445;NSAMP=13;MSQ=194.64;RECLASSIFIED;AC=13;AN=29246;NFAM=11
chr6	61015524	377301_2	N	]chr6:61015028]N	2608.21	LOW	SVTYPE=BND;POS=61015028;STRANDS=+-:66;CIPOS=-30,29;CIEND=-30,29;CIPOS95=0,0;CIEND95=0,0;MATEID=377301_1;EVENT=377301;SECONDARY;SU=66;PE=48;SR=18;ALG=PROD;AF=0.0004445;NSAMP=13;MSQ=194.64;RECLASSIFIED;AC=13;AN=29246;NFAM=11
chr6	61016625	377303	N	<DEL>	2613.71	PASS	SVTYPE=DEL;POS=61016625;SVLEN=-1322;END=61017947;STRANDS=+-:141;CIPOS=-5,6;CIEND=-7,3;CIPOS95=0,0;CIEND95=0,0;SU=141;PE=100;SR=41;ALG=PROD;AF=0.0002393;NSAMP=7;MSQ=311.18;AC=7;AN=29246;NFAM=6
chr6	61017220	377304	N	<DEL>	172.26	PASS	SVTYPE=DEL;POS=61017220;SVLEN=-91;END=61017311;STRANDS=+-:5;IMPRECISE;CIPOS=-9,6;CIEND=-8,9;CIPOS95=-1,0;CIEND95=0,1;SU=5;PE=0;SR=5;ALG=PROD;AF=3.419e-05;NSAMP=1;MSQ=149.85;AC=1;AN=29246;NFAM=1
chr6	61019120	377306_1	N	N[chr6:61019332[	770.84	LOW	SVTYPE=BND;POS=61019120;STRANDS=+-:24;CIPOS=-23,22;CIEND=-23,20;CIPOS95=0,0;CIEND95=0,0;MATEID=377306_2;EVENT=377306;SU=24;PE=0;SR=24;ALG=PROD;AF=0.0001026;NSAMP=3;MSQ=29.08;RECLASSIFIED;AC=3;AN=29244;NFAM=3
chr6	61019332	377306_2	N	]chr6:61019120]N	770.84	LOW	SVTYPE=BND;POS=61019120;STRANDS=+-:24;CIPOS=-23,20;CIEND=-23,22;CIPOS95=0,0;CIEND95=0,0;MATEID=377306_1;EVENT=377306;SECONDARY;SU=24;PE=0;SR=24;ALG=PROD;AF=0.0001026;NSAMP=3;MSQ=29.08;RECLASSIFIED;AC=3;AN=29244;NFAM=3
chr6	61019347	377307_1	N	N[chr6:61019713[	834.45	LOW	SVTYPE=BND;POS=61019347;STRANDS=+-:10;CIPOS=-10,9;CIEND=-6,4;CIPOS95=0,0;CIEND95=0,0;MATEID=377307_2;EVENT=377307;SU=10;PE=4;SR=6;ALG=PROD;AF=0.0007523;NSAMP=22;MSQ=33.87;RECLASSIFIED;AC=22;AN=29244;NFAM=22
chr6	61019713	377307_2	N	]chr6:61019347]N	834.45	LOW	SVTYPE=BND;POS=61019347;STRANDS=+-:10;CIPOS=-6,4;CIEND=-10,9;CIPOS95=0,0;CIEND95=0,0;MATEID=377307_1;EVENT=377307;SECONDARY;SU=10;PE=4;SR=6;ALG=PROD;AF=0.0007523;NSAMP=22;MSQ=33.87;RECLASSIFIED;AC=22;AN=29244;NFAM=22
chr6	61020223	377308	N	<DEL>	256.15	PASS	SVTYPE=DEL;POS=61020223;SVLEN=-173;END=61020396;STRANDS=+-:9;CIPOS=-4,3;CIEND=-4,3;CIPOS95=0,0;CIEND95=0,0;SU=9;PE=0;SR=9;ALG=PROD;AF=6.839e-05;NSAMP=2;MSQ=113.81;AC=2;AN=29244;NFAM=2
chr6	61020263	596204	N	<INV>	260.15	LOW	SVTYPE=INV;POS=61020263;SVLEN=3964;END=61024227;STRANDS=++:4,--:5;IMPRECISE;CIPOS=-30,424;CIEND=-30,45;CIPOS95=-30,359;CIEND95=-18,18;SU=9;PE=8;SR=1;ALG=PROD;AF=6.839e-05;NSAMP=2;MSQ=10.82;AC=2;AN=29246;NFAM=2
chr6	61020606	377309	N	<DEL>	221.67	PASS	SVTYPE=DEL;POS=61020606;SVLEN=-99;END=61020705;STRANDS=+-:6;CIPOS=-6,5;CIEND=-6,5;CIPOS95=0,0;CIEND95=0,0;SU=6;PE=0;SR=6;ALG=PROD;AF=3.419e-05;NSAMP=1;MSQ=206.77;AC=1;AN=29246;NFAM=1
chr6	61021899	596208	N	<INV>	425.33	LOW	SVTYPE=INV;POS=61021899;SVLEN=1578;END=61023477;STRANDS=++:3,--:19;IMPRECISE;CIPOS=-27,40;CIEND=-189,49;CIPOS95=-7,7;CIEND95=-45,45;SU=22;PE=22;SR=0;ALG=PROD;AF=0.0002735;NSAMP=8;MSQ=17.2;AC=8;AN=29246;NFAM=8
chr6	61022414	596210_1	N	N]chr6:61027934]	985.77	LOW	SVTYPE=BND;POS=61022414;STRANDS=++:68;IMPRECISE;CIPOS=-33,137;CIEND=-30,385;CIPOS95=-11,11;CIEND95=-26,26;MATEID=596210_2;EVENT=596210;SU=68;PE=68;SR=0;ALG=PROD;AF=0.0002393;NSAMP=7;MSQ=126.72;AC=7;AN=29246;NFAM=6
chr6	61022513	596206	N	<INV>	57.17	LOW	SVTYPE=INV;POS=61022513;SVLEN=335;END=61022848;STRANDS=++:1,--:3;IMPRECISE;CIPOS=-314,9;CIEND=-125,9;CIPOS95=-100,2;CIEND95=-69,2;SU=4;PE=4;SR=0;ALG=PROD;AF=0.0001026;NSAMP=3;MSQ=16.55;RETAINED;AC=3;AN=29246;NFAM=3
chr6	61022522	596209_1	N	[chr6:61027656[N	832.37	LOW	SVTYPE=BND;POS=61022522;STRANDS=--:54;IMPRECISE;CIPOS=-275,26;CIEND=-351,34;CIPOS95=-13,13;CIEND95=-30,30;MATEID=596209_2;EVENT=596209;SU=54;PE=54;SR=0;ALG=PROD;AF=0.000171;NSAMP=5;MSQ=141.33;AC=5;AN=29246;NFAM=5
chr6	61022538	377312_1	N	N[chr6:61027695[	7243.27	LOW	SVTYPE=BND;POS=61022538;STRANDS=+-:120;IMPRECISE;CIPOS=-10,312;CIEND=-85,9;CIPOS95=-9,9;CIEND95=-17,9;MATEID=377312_2;EVENT=377312;SU=120;PE=120;SR=0;ALG=PROD;AF=0.0008548;NSAMP=25;MSQ=265.44;RECLASSIFIED;AC=25;AN=29246;NFAM=23
chr6	61024053	377314_1	N	N[chr6:61024405[	1280.08	LOW	SVTYPE=BND;POS=61024053;STRANDS=+-:119;CIPOS=-4,3;CIEND=-1,0;CIPOS95=0,0;CIEND95=0,0;MATEID=377314_2;EVENT=377314;SU=119;PE=0;SR=119;ALG=PROD;AF=0.0007522;NSAMP=22;MSQ=20.24;RECLASSIFIED;AC=22;AN=29246;NFAM=22
chr6	61024405	377314_2	N	]chr6:61024053]N	1280.08	LOW	SVTYPE=BND;POS=61024053;STRANDS=+-:119;CIPOS=-1,0;CIEND=-4,3;CIPOS95=0,0;CIEND95=0,0;MATEID=377314_1;EVENT=377314;SECONDARY;SU=119;PE=0;SR=119;ALG=PROD;AF=0.0007522;NSAMP=22;MSQ=20.24;RECLASSIFIED;AC=22;AN=29246;NFAM=22
chr6	61025050	596211	N	<INV>	355.15	LOW	SVTYPE=INV;POS=61025050;SVLEN=738;END=61025788;STRANDS=++:12,--:5;IMPRECISE;CIPOS=-50,121;CIEND=-161,49;CIPOS95=-50,59;CIEND95=-108,49;SU=17;PE=9;SR=8;ALG=PROD;AF=0.0002393;NSAMP=7;MSQ=41.72;RETAINED;AC=7;AN=29246;NFAM=7
chr6	61026193	377317_1	N	N[chr6:61026405[	364.72	LOW	SVTYPE=BND;POS=61026193;STRANDS=+-:6;CIPOS=-6,5;CIEND=-6,5;CIPOS95=0,0;CIEND95=0,0;MATEID=377317_2;EVENT=377317;SU=6;PE=0;SR=6;ALG=PROD;AF=0.0001026;NSAMP=3;MSQ=118.43;RECLASSIFIED;AC=3;AN=29246;NFAM=3
chr6	61026405	377317_2	N	]chr6:61026193]N	364.72	LOW	SVTYPE=BND;POS=61026193;STRANDS=+-:6;CIPOS=-6,5;CIEND=-6,5;CIPOS95=0,0;CIEND95=0,0;MATEID=377317_1;EVENT=377317;SECONDARY;SU=6;PE=0;SR=6;ALG=PROD;AF=0.0001026;NSAMP=3;MSQ=118.43;RECLASSIFIED;AC=3;AN=29246;NFAM=3
chr6	61027321	596214_1	N	[chr6:61137189[N	226984	LOW	SVTYPE=BND;POS=61027321;STRANDS=--:3817;IMPRECISE;CIPOS=-89,9;CIEND=-64,8;CIPOS95=-1,1;CIEND95=-1,1;MATEID=596214_2;EVENT=596214;SU=3817;PE=3817;SR=0;ALG=PROD;AF=0.09506;NSAMP=2780;MSQ=62.82;AC=2780;AN=29246;NFAM=2728
chr6	61027600	596215_1	N	N]chr6:61137046]	164905	LOW	SVTYPE=BND;POS=61027600;STRANDS=++:865;IMPRECISE;CIPOS=-29,207;CIEND=-11,148;CIPOS95=-5,5;CIEND95=-4,4;MATEID=596215_2;EVENT=596215;SU=865;PE=865;SR=0;ALG=PROD;AF=0.07632;NSAMP=2232;MSQ=55.36;AC=2232;AN=29246;NFAM=2185
chr6	61027656	596209_2	N	[chr6:61022522[N	832.37	LOW	SVTYPE=BND;POS=61027656;STRANDS=--:54;IMPRECISE;CIPOS=-351,34;CIEND=-275,26;CIPOS95=-30,30;CIEND95=-13,13;MATEID=596209_1;EVENT=596209;SECONDARY;SU=54;PE=54;SR=0;ALG=PROD;AF=0.000171;NSAMP=5;MSQ=141.33;AC=5;AN=29246;NFAM=5
chr6	61027695	377312_2	N	]chr6:61022538]N	7243.27	LOW	SVTYPE=BND;POS=61022538;STRANDS=+-:120;IMPRECISE;CIPOS=-85,9;CIEND=-10,312;CIPOS95=-17,9;CIEND95=-9,9;MATEID=377312_1;EVENT=377312;SECONDARY;SU=120;PE=120;SR=0;ALG=PROD;AF=0.0008548;NSAMP=25;MSQ=265.44;RECLASSIFIED;AC=25;AN=29246;NFAM=23
chr6	61027934	596210_2	N	N]chr6:61022414]	985.77	LOW	SVTYPE=BND;POS=61027934;STRANDS=++:68;IMPRECISE;CIPOS=-30,385;CIEND=-33,137;CIPOS95=-26,26;CIEND95=-11,11;MATEID=596210_1;EVENT=596210;SECONDARY;SU=68;PE=68;SR=0;ALG=PROD;AF=0.0002393;NSAMP=7;MSQ=126.72;AC=7;AN=29246;NFAM=6
chr6	61029929	377318	N	<DEL>	322.68	PASS	SVTYPE=DEL;POS=61029929;SVLEN=-2456;END=61032385;STRANDS=+-:16;CIPOS=-6,4;CIEND=-5,2;CIPOS95=0,0;CIEND95=0,0;SU=16;PE=9;SR=7;ALG=PROD;AF=3.419e-05;NSAMP=1;MSQ=317.61;AC=1;AN=29246;NFAM=1
chr6	61030321	377319_1	N	N[chr6:61030602[	104.73	LOW	SVTYPE=BND;POS=61030321;STRANDS=+-:20;CIPOS=-10,9;CIEND=-9,9;CIPOS95=0,0;CIEND95=0,0;MATEID=377319_2;EVENT=377319;SU=20;PE=0;SR=20;AF=6.839e-05;NSAMP=2;MSQ=23.67;RECLASSIFIED;AC=2;AN=29246;NFAM=2
chr6	61030602	377319_2	N	]chr6:61030321]N	104.73	LOW	SVTYPE=BND;POS=61030321;STRANDS=+-:20;CIPOS=-9,9;CIEND=-10,9;CIPOS95=0,0;CIEND95=0,0;MATEID=377319_1;EVENT=377319;SECONDARY;SU=20;PE=0;SR=20;AF=6.839e-05;NSAMP=2;MSQ=23.67;RECLASSIFIED;AC=2;AN=29246;NFAM=2
chr6	61031592	377320_1	N	N[chr6:61031879[	98.98	LOW	SVTYPE=BND;POS=61031592;STRANDS=+-:8;CIPOS=-29,28;CIEND=-29,28;CIPOS95=0,0;CIEND95=0,0;MATEID=377320_2;EVENT=377320;SU=8;PE=0;SR=8;ALG=PROD;AF=0.0001368;NSAMP=4;MSQ=15.54;RECLASSIFIED;AC=4;AN=29246;NFAM=4
chr6	61031682	377321_1	N	N[chr6:61031749[	51986.9	LOW	SVTYPE=BND;POS=61031682;STRANDS=+-:1413;CIPOS=-1,0;CIEND=0,0;CIPOS95=0,0;CIEND95=0,0;MATEID=377321_2;EVENT=377321;SU=1413;PE=6;SR=1407;ALG=PROD;AF=0.006736;NSAMP=196;MSQ=160.52;RECLASSIFIED;AC=197;AN=29244;NFAM=187
chr6	61031749	377321_2	N	]chr6:61031682]N	51986.9	LOW	SVTYPE=BND;POS=61031682;STRANDS=+-:1413;CIPOS=0,0;CIEND=-1,0;CIPOS95=0,0;CIEND95=0,0;MATEID=377321_1;EVENT=377321;SECONDARY;SU=1413;PE=6;SR=1407;ALG=PROD;AF=0.006736;NSAMP=196;MSQ=160.52;RECLASSIFIED;AC=197;AN=29244;NFAM=187
chr6	61031879	377320_2	N	]chr6:61031592]N	98.98	LOW	SVTYPE=BND;POS=61031592;STRANDS=+-:8;CIPOS=-29,28;CIEND=-29,28;CIPOS95=0,0;CIEND95=0,0;MATEID=377320_1;EVENT=377320;SECONDARY;SU=8;PE=0;SR=8;ALG=PROD;AF=0.0001368;NSAMP=4;MSQ=15.54;RECLASSIFIED;AC=4;AN=29246;NFAM=4
chr6	61031952	377322_1	N	N[chr6:61032385[	287.77	LOW	SVTYPE=BND;POS=61031952;STRANDS=+-:5;CIPOS=-10,9;CIEND=-10,9;CIPOS95=0,0;CIEND95=0,0;MATEID=377322_2;EVENT=377322;SU=5;PE=0;SR=5;ALG=PROD;AF=0.0003761;NSAMP=11;MSQ=16.81;RECLASSIFIED;AC=11;AN=29244;NFAM=11
chr6	61032346	377323_1	N	N[chr6:61032428[	137.8	LOW	SVTYPE=BND;POS=61032346;STRANDS=+-:6;CIPOS=-6,5;CIEND=-6,5;CIPOS95=0,0;CIEND95=0,0;MATEID=377323_2;EVENT=377323;SU=6;PE=0;SR=6;ALG=PROD;AF=3.419e-05;NSAMP=1;MSQ=131.81;RECLASSIFIED;AC=1;AN=29246;NFAM=1
chr6	61032385	377322_2	N	]chr6:61031952]N	287.77	LOW	SVTYPE=BND;POS=61031952;STRANDS=+-:5;CIPOS=-10,9;CIEND=-10,9;CIPOS95=0,0;CIEND95=0,0;MATEID=377322_1;EVENT=377322;SECONDARY;SU=5;PE=0;SR=5;ALG=PROD;AF=0.0003761;NSAMP=11;MSQ=16.81;RECLASSIFIED;AC=11;AN=29244;NFAM=11
chr6	61032428	377323_2	N	]chr6:61032346]N	137.8	LOW	SVTYPE=BND;POS=61032346;STRANDS=+-:6;CIPOS=-6,5;CIEND=-6,5;CIPOS95=0,0;CIEND95=0,0;MATEID=377323_1;EVENT=377323;SECONDARY;SU=6;PE=0;SR=6;ALG=PROD;AF=3.419e-05;NSAMP=1;MSQ=131.81;RECLASSIFIED;AC=1;AN=29246;NFAM=1
chr6	61037176	377329_1	N	N[chr6:61037460[	16.11	LOW	SVTYPE=BND;POS=61037176;STRANDS=+-:4;CIPOS=-9,8;CIEND=-9,8;CIPOS95=0,0;CIEND95=0,0;MATEID=377329_2;EVENT=377329;SU=4;PE=0;SR=4;ALG=PROD;AF=3.419e-05;NSAMP=1;MSQ=4.64;RECLASSIFIED;AC=1;AN=29246;NFAM=1
chr6	61037460	377329_2	N	]chr6:61037176]N	16.11	LOW	SVTYPE=BND;POS=61037176;STRANDS=+-:4;CIPOS=-9,8;CIEND=-9,8;CIPOS95=0,0;CIEND95=0,0;MATEID=377329_1;EVENT=377329;SECONDARY;SU=4;PE=0;SR=4;ALG=PROD;AF=3.419e-05;NSAMP=1;MSQ=4.64;RECLASSIFIED;AC=1;AN=29246;NFAM=1
chr6	61038115	523294	N	<DUP>	63.66	PASS	SVTYPE=DUP;POS=61038115;SVLEN=323;END=61038438;STRANDS=-+:4;CIPOS=-9,8;CIEND=-9,8;CIPOS95=0,0;CIEND95=0,0;SU=4;PE=0;SR=4;ALG=PROD;AF=3.42e-05;NSAMP=1;MSQ=36.44;AC=1;AN=29244;NFAM=1
chr6	61038245	377330_1	N	N[chr6:61038446[	160.97	LOW	SVTYPE=BND;POS=61038245;STRANDS=+-:7;CIPOS=-5,4;CIEND=-5,4;CIPOS95=0,0;CIEND95=0,0;MATEID=377330_2;EVENT=377330;SU=7;PE=0;SR=7;ALG=PROD;AF=0.0001026;NSAMP=3;MSQ=49.47;RECLASSIFIED;AC=3;AN=29246;NFAM=3
chr6	61038283	377331_1	N	N[chr6:61039241[	355.7	LOW	SVTYPE=BND;POS=61038283;STRANDS=+-:23;CIPOS=-4,3;CIEND=0,4;CIPOS95=0,0;CIEND95=0,0;MATEID=377331_2;EVENT=377331;SU=23;PE=14;SR=9;ALG=PROD;AF=3.419e-05;NSAMP=1;MSQ=329.57;RECLASSIFIED;AC=1;AN=29246;NFAM=1
chr6	61038446	377330_2	N	]chr6:61038245]N	160.97	LOW	SVTYPE=BND;POS=61038245;STRANDS=+-:7;CIPOS=-5,4;CIEND=-5,4;CIPOS95=0,0;CIEND95=0,0;MATEID=377330_1;EVENT=377330;SECONDARY;SU=7;PE=0;SR=7;ALG=PROD;AF=0.0001026;NSAMP=3;MSQ=49.47;RECLASSIFIED;AC=3;AN=29246;NFAM=3
chr6	61039241	377331_2	N	]chr6:61038283]N	355.7	LOW	SVTYPE=BND;POS=61038283;STRANDS=+-:23;CIPOS=0,4;CIEND=-4,3;CIPOS95=0,0;CIEND95=0,0;MATEID=377331_1;EVENT=377331;SECONDARY;SU=23;PE=14;SR=9;ALG=PROD;AF=3.419e-05;NSAMP=1;MSQ=329.57;RECLASSIFIED;AC=1;AN=29246;NFAM=1
chr6	61041073	377333_1	N	N[chr6:61041415[	357.58	LOW	SVTYPE=BND;POS=61041073;STRANDS=+-:6;CIPOS=-7,5;CIEND=0,9;CIPOS95=0,0;CIEND95=0,0;MATEID=377333_2;EVENT=377333;SU=6;PE=0;SR=6;ALG=PROD;AF=0.0002052;NSAMP=6;MSQ=16;RECLASSIFIED;AC=6;AN=29246;NFAM=6
chr6	61041415	377333_2	N	]chr6:61041073]N	357.58	LOW	SVTYPE=BND;POS=61041073;STRANDS=+-:6;CIPOS=0,9;CIEND=-7,5;CIPOS95=0,0;CIEND95=0,0;MATEID=377333_1;EVENT=377333;SECONDARY;SU=6;PE=0;SR=6;ALG=PROD;AF=0.0002052;NSAMP=6;MSQ=16;RECLASSIFIED;AC=6;AN=29246;NFAM=6
chr6	61041900	377335	N	<DEL>	974.45	PASS	SVTYPE=DEL;POS=61041900;SVLEN=-87;END=61041987;STRANDS=+-:46;IMPRECISE;CIPOS=-74,42;CIEND=-43,42;CIPOS95=-44,42;CIEND95=0,0;SU=46;PE=0;SR=46;ALG=SUM;AF=0.0001026;NSAMP=3;MSQ=149.81;AC=3;AN=29246;NFAM=3
chr6	61045377	377336	N	<DEL>	1038.16	PASS	SVTYPE=DEL;POS=61045377;SVLEN=-247;END=61045624;STRANDS=+-:21;CIPOS=-25,23;CIEND=-30,29;CIPOS95=0,0;CIEND95=0,0;SU=21;PE=1;SR=20;ALG=PROD;AF=6.839e-05;NSAMP=2;MSQ=404.62;AC=2;AN=29246;NFAM=2
chr6	61048036	596217_1	N	N]chr6:61096920]	55.88	LOW	SVTYPE=BND;POS=61048036;STRANDS=++:10;IMPRECISE;CIPOS=-30,568;CIEND=-30,672;CIPOS95=-30,114;CIEND95=-30,135;MATEID=596217_2;EVENT=596217;SU=10;PE=10;SR=0;ALG=PROD;AF=3.419e-05;NSAMP=1;MSQ=4.6;AC=1;AN=29246;NFAM=1
chr6	61048561	377337	N	<DEL>	332.95	PASS	SVTYPE=DEL;POS=61048561;SVLEN=-88357;END=61136918;STRANDS=+-:8;IMPRECISE;CIPOS=-10,452;CIEND=-414,9;CIPOS95=-1,146;CIEND95=-113,2;SU=8;PE=8;SR=0;ALG=PROD;AF=3.419e-05;NSAMP=1;MSQ=56.86;AC=1;AN=29246;NFAM=1
chr6	61048729	596216_1	N	[chr6:61096432[N	1.15638e+06	LOW	SVTYPE=BND;POS=61048729;STRANDS=--:57437;CIPOS=-5,0;CIEND=-11,4;CIPOS95=0,0;CIEND95=0,0;MATEID=596216_2;EVENT=596216;SU=57437;PE=57437;SR=0;ALG=PROD;AF=0.17;NSAMP=4971;MSQ=136.28;AC=4971;AN=29246;NFAM=4719
chr6	61050404	377249_2	N	]chr6:60619508]N	86.69	LOW	SVTYPE=BND;POS=60619508;STRANDS=+-:4;IMPRECISE;CIPOS=-614,9;CIEND=-10,563;CIPOS95=-194,1;CIEND95=-1,170;MATEID=377249_1;EVENT=377249;SECONDARY;SU=4;PE=4;SR=0;ALG=PROD;AF=3.419e-05;NSAMP=1;MSQ=71.82;RECLASSIFIED;AC=1;AN=29246;NFAM=1
chr6	61051897	99477_1	N	N[chr9:25075416[	24233.2	LOW	SVTYPE=BND;POS=61051897;STRANDS=+-:1188;IMPRECISE;CIPOS=-9,130;CIEND=-217,9;CIPOS95=-2,2;CIEND95=-10,9;MATEID=99477_2;EVENT=99477;SU=1188;PE=1188;SR=0;ALG=PROD;AF=0.01057;NSAMP=309;MSQ=46.25;AC=309;AN=29246;NFAM=304
chr6	61052023	99478_1	N	]chr9:25075674]N	38994.7	LOW	SVTYPE=BND;POS=61052023;STRANDS=-+:1998;IMPRECISE;CIPOS=-92,8;CIEND=-15,147;CIPOS95=-1,1;CIEND95=-3,3;MATEID=99478_2;EVENT=99478;SU=1998;PE=1998;SR=0;ALG=PROD;AF=0.0144;NSAMP=421;MSQ=52.06;AC=421;AN=29246;NFAM=410
chr6	61056514	596124_2	N	[chr6:58390740[N	39715.7	LOW	SVTYPE=BND;POS=61056514;STRANDS=--:3644;IMPRECISE;CIPOS=-95,8;CIEND=-25,4;CIPOS95=-1,1;CIEND95=0,0;MATEID=596124_1;EVENT=596124;SECONDARY;SU=3644;PE=3644;SR=0;ALG=PROD;AF=0.01747;NSAMP=511;MSQ=63.89;AC=511;AN=29246;NFAM=509
chr6	61056791	596125_2	N	N]chr6:58390743]	939.44	LOW	SVTYPE=BND;POS=61056791;STRANDS=++:135;IMPRECISE;CIPOS=-13,319;CIEND=-11,84;CIPOS95=-9,9;CIEND95=-8,8;MATEID=596125_1;EVENT=596125;SECONDARY;SU=135;PE=135;SR=0;ALG=PROD;AF=0.0008548;NSAMP=25;MSQ=29.3;AC=25;AN=29246;NFAM=25
chr6	61058423	596122_2	N	[chr6:58389076[N	6.73	LOW	SVTYPE=BND;POS=61058423;STRANDS=--:6;IMPRECISE;CIPOS=-451,9;CIEND=-639,9;CIPOS95=-144,2;CIEND95=-177,1;MATEID=596122_1;EVENT=596122;SECONDARY;SU=6;PE=6;SR=0;ALG=PROD;AF=3.419e-05;NSAMP=1;MSQ=6.73;AC=1;AN=29246;NFAM=1
chr6	61058985	596123_2	N	N]chr6:58388330]	9.37	LOW	SVTYPE=BND;POS=61058985;STRANDS=++:4;IMPRECISE;CIPOS=-10,496;CIEND=-10,495;CIPOS95=-1,156;CIEND95=-1,162;MATEID=596123_1;EVENT=596123;SECONDARY;SU=4;PE=4;SR=0;ALG=PROD;AF=3.419e-05;NSAMP=1;MSQ=9.36;AC=1;AN=29246;NFAM=1
chr6	61063529	377339_1	N	N[chr6:61063932[	2524.5	LOW	SVTYPE=BND;POS=61063529;STRANDS=+-:43;CIPOS=-30,29;CIEND=-10,9;CIPOS95=0,0;CIEND95=0,0;MATEID=377339_2;EVENT=377339;SU=43;PE=4;SR=39;ALG=PROD;AF=0.000718;NSAMP=21;MSQ=18.43;RECLASSIFIED;AC=21;AN=29246;NFAM=20
chr6	61063932	377339_2	N	]chr6:61063529]N	2524.5	LOW	SVTYPE=BND;POS=61063529;STRANDS=+-:43;CIPOS=-10,9;CIEND=-30,29;CIPOS95=0,0;CIEND95=0,0;MATEID=377339_1;EVENT=377339;SECONDARY;SU=43;PE=4;SR=39;ALG=PROD;AF=0.000718;NSAMP=21;MSQ=18.43;RECLASSIFIED;AC=21;AN=29246;NFAM=20
chr6	61064194	596121_2	N	[chr6:58383285[N	2592.83	LOW	SVTYPE=BND;POS=61064194;STRANDS=--:421;IMPRECISE;CIPOS=-317,10;CIEND=-231,11;CIPOS95=-14,10;CIEND95=-3,3;MATEID=596121_1;EVENT=596121;SECONDARY;SU=421;PE=421;SR=0;ALG=PROD;AF=0.000889;NSAMP=26;MSQ=42.8;AC=26;AN=29246;NFAM=25
chr6	61070194	377340	N	<DEL>	203.64	PASS	SVTYPE=DEL;POS=61070194;SVLEN=-894;END=61071088;STRANDS=+-:5;IMPRECISE;CIPOS=-10,9;CIEND=-10,9;CIPOS95=-1,3;CIEND95=-3,0;SU=5;PE=4;SR=1;ALG=PROD;AF=3.419e-05;NSAMP=1;MSQ=203.64;AC=1;AN=29246;NFAM=1
chr6	61071046	596175_2	N	N]chr6:60713340]	846.67	LOW	SVTYPE=BND;POS=61071046;STRANDS=++:119;IMPRECISE;CIPOS=-30,294;CIEND=-6,308;CIPOS95=-21,21;CIEND95=-6,23;MATEID=596175_1;EVENT=596175;SECONDARY;SU=119;PE=119;SR=0;ALG=PROD;AF=6.839e-05;NSAMP=2;MSQ=88.13;AC=2;AN=29246;NFAM=2
chr6	61073532	596119_2	N	N]chr6:58373679]	191.77	LOW	SVTYPE=BND;POS=61073532;STRANDS=++:33;IMPRECISE;CIPOS=-222,568;CIEND=-233,775;CIPOS95=-192,192;CIEND95=-201,201;MATEID=596119_1;EVENT=596119;SECONDARY;SU=33;PE=33;SR=0;ALG=SUM;AF=0.0001368;NSAMP=4;MSQ=44.14;AC=4;AN=29246;NFAM=4
chr6	61073603	596120_2	N	[chr6:58373801[N	148.63	LOW	SVTYPE=BND;POS=61073603;STRANDS=--:33;IMPRECISE;CIPOS=-949,42;CIEND=-1061,49;CIPOS95=-373,42;CIEND95=-362,49;MATEID=596120_1;EVENT=596120;SECONDARY;SU=33;PE=33;SR=0;ALG=SUM;AF=0.0001026;NSAMP=3;MSQ=45.3;AC=3;AN=29246;NFAM=3
chr6	61079171	377341	N	<DEL>	57.08	PASS	SVTYPE=DEL;POS=61079171;SVLEN=-64;END=61079235;STRANDS=+-:4;CIPOS=-9,8;CIEND=-9,8;CIPOS95=0,0;CIEND95=0,0;SU=4;PE=0;SR=4;ALG=PROD;AF=3.419e-05;NSAMP=1;MSQ=56.86;AC=1;AN=29246;NFAM=1
chr6	61079735	377342_1	N	N[chr6:61080823[	6722.29	LOW	SVTYPE=BND;POS=61079735;STRANDS=+-:174;IMPRECISE;CIPOS=-10,26;CIEND=-29,10;CIPOS95=-2,2;CIEND95=-2,2;MATEID=377342_2;EVENT=377342;SU=174;PE=173;SR=1;ALG=PROD;AF=0.0005471;NSAMP=16;MSQ=239.68;RECLASSIFIED;AC=16;AN=29246;NFAM=16
chr6	61080438	596117_2	N	N]chr6:58366787]	49.19	LOW	SVTYPE=BND;POS=61080438;STRANDS=++:14;IMPRECISE;CIPOS=-30,394;CIEND=-30,386;CIPOS95=-30,86;CIEND95=-30,68;MATEID=596117_1;EVENT=596117;SECONDARY;SU=14;PE=14;SR=0;ALG=PROD;AF=3.419e-05;NSAMP=1;MSQ=9.3;AC=1;AN=29246;NFAM=1
chr6	61080823	377342_2	N	]chr6:61079735]N	6722.29	LOW	SVTYPE=BND;POS=61079735;STRANDS=+-:174;IMPRECISE;CIPOS=-29,10;CIEND=-10,26;CIPOS95=-2,2;CIEND95=-2,2;MATEID=377342_1;EVENT=377342;SECONDARY;SU=174;PE=173;SR=1;ALG=PROD;AF=0.0005471;NSAMP=16;MSQ=239.68;RECLASSIFIED;AC=16;AN=29246;NFAM=16
chr6	61080941	596118_2	N	[chr6:58365844[N	490395	LOW	SVTYPE=BND;POS=61080941;STRANDS=--:9;IMPRECISE;CIPOS=-178,49;CIEND=-140,49;CIPOS95=-22,22;CIEND95=-68,49;MATEID=596118_1;EVENT=596118;SECONDARY;SU=9;PE=9;SR=0;ALG=PROD;AF=0.1433;NSAMP=4190;MSQ=65.94;AC=4190;AN=29246;NFAM=3934
chr6	61085913	100011_1	N	N]chrX:11713319]	12072.6	LOW	SVTYPE=BND;POS=61085913;STRANDS=++:4;IMPRECISE;CIPOS=-50,575;CIEND=-50,693;CIPOS95=-50,166;CIEND95=-50,233;MATEID=100011_2;EVENT=100011;SU=4;PE=4;SR=0;ALG=PROD;AF=0.008035;NSAMP=235;MSQ=33.31;AC=235;AN=29246;NFAM=232
chr6	61090685	377343	N	<DEL>	65.62	PASS	SVTYPE=DEL;POS=61090685;SVLEN=-3270;END=61093955;STRANDS=+-:4;IMPRECISE;CIPOS=-10,564;CIEND=-530,9;CIPOS95=0,188;CIEND95=-160,0;SU=4;PE=4;SR=0;ALG=PROD;AF=3.419e-05;NSAMP=1;MSQ=65.62;AC=1;AN=29246;NFAM=1
chr6	61096432	596216_2	N	[chr6:61048729[N	1.15638e+06	LOW	SVTYPE=BND;POS=61096432;STRANDS=--:57437;CIPOS=-11,4;CIEND=-5,0;CIPOS95=0,0;CIEND95=0,0;MATEID=596216_1;EVENT=596216;SECONDARY;SU=57437;PE=57437;SR=0;ALG=PROD;AF=0.17;NSAMP=4971;MSQ=136.28;AC=4971;AN=29246;NFAM=4719
chr6	61096920	596217_2	N	N]chr6:61048036]	55.88	LOW	SVTYPE=BND;POS=61096920;STRANDS=++:10;IMPRECISE;CIPOS=-30,672;CIEND=-30,568;CIPOS95=-30,135;CIEND95=-30,114;MATEID=596217_1;EVENT=596217;SECONDARY;SU=10;PE=10;SR=0;ALG=PROD;AF=3.419e-05;NSAMP=1;MSQ=4.6;AC=1;AN=29246;NFAM=1
chr6	61098136	377344_1	N	N[chr6:61098625[	519.85	LOW	SVTYPE=BND;POS=61098136;STRANDS=+-:13;CIPOS=-4,3;CIEND=-5,3;CIPOS95=0,0;CIEND95=0,0;MATEID=377344_2;EVENT=377344;SU=13;PE=6;SR=7;ALG=PROD;AF=0.000171;NSAMP=5;MSQ=92.16;RECLASSIFIED;AC=5;AN=29246;NFAM=5
chr6	61098625	377344_2	N	]chr6:61098136]N	519.85	LOW	SVTYPE=BND;POS=61098136;STRANDS=+-:13;CIPOS=-5,3;CIEND=-4,3;CIPOS95=0,0;CIEND95=0,0;MATEID=377344_1;EVENT=377344;SECONDARY;SU=13;PE=6;SR=7;ALG=PROD;AF=0.000171;NSAMP=5;MSQ=92.16;RECLASSIFIED;AC=5;AN=29246;NFAM=5
chr6	61105668	377345	N	<DEL>	2681.41	PASS	SVTYPE=DEL;POS=61105668;SVLEN=-558;END=61106226;STRANDS=+-:20;IMPRECISE;CIPOS=-30,29;CIEND=-30,24;CIPOS95=-1,1;CIEND95=-1,1;SU=20;PE=18;SR=2;ALG=PROD;AF=3.419e-05;NSAMP=1;MSQ=521.57;AC=1;AN=29246;NFAM=1
chr6	61108142	596113_2	N	[chr6:58342425[N	18.05	LOW	SVTYPE=BND;POS=61108142;STRANDS=--:4;IMPRECISE;CIPOS=-712,9;CIEND=-355,9;CIPOS95=-167,1;CIEND95=-124,2;MATEID=596113_1;EVENT=596113;SECONDARY;SU=4;PE=4;SR=0;ALG=PROD;AF=6.839e-05;NSAMP=2;MSQ=8.38;AC=2;AN=29246;NFAM=2
chr6	61108304	596114_2	N	N]chr6:58342334]	32.62	LOW	SVTYPE=BND;POS=61108304;STRANDS=++:12;IMPRECISE;CIPOS=-30,417;CIEND=-30,259;CIPOS95=-30,85;CIEND95=-30,59;MATEID=596114_1;EVENT=596114;SECONDARY;SU=12;PE=12;SR=0;ALG=PROD;AF=0.0001026;NSAMP=3;MSQ=8.83;AC=3;AN=29246;NFAM=3
chr6	61115536	53526_2	N	[chr2:200578151[N	9131	LOW	SVTYPE=BND;POS=61115536;STRANDS=--:4;CIPOS=-9,8;CIEND=-9,8;CIPOS95=0,0;CIEND95=0,0;MATEID=53526_1;EVENT=53526;SECONDARY;SU=4;PE=0;SR=4;ALG=PROD;AF=0.006804;NSAMP=199;MSQ=25.24;AC=199;AN=29246;NFAM=197
chr6	61115536	93078_1	N	]chr11:23086553]N	20733.7	LOW	SVTYPE=BND;POS=61115536;STRANDS=-+:597;CIPOS=-1,1;CIEND=-1,1;CIPOS95=0,0;CIEND95=0,0;MATEID=93078_2;EVENT=93078;SU=597;PE=0;SR=597;ALG=PROD;AF=0.0132;NSAMP=386;MSQ=33.14;AC=386;AN=29246;NFAM=378
chr6	61121754	596111_2	N	[chr6:58328948[N	4.56	LOW	SVTYPE=BND;POS=61121754;STRANDS=--:6;IMPRECISE;CIPOS=-678,9;CIEND=-506,9;CIPOS95=-200,0;CIEND95=-137,2;MATEID=596111_1;EVENT=596111;SECONDARY;SU=6;PE=6;SR=0;ALG=PROD;AF=3.419e-05;NSAMP=1;MSQ=4.56;AC=1;AN=29246;NFAM=1
chr6	61122052	596112_2	N	N]chr6:58328554]	41.65	LOW	SVTYPE=BND;POS=61122052;STRANDS=++:11;IMPRECISE;CIPOS=-30,454;CIEND=-30,406;CIPOS95=-30,111;CIEND95=-30,81;MATEID=596112_1;EVENT=596112;SECONDARY;SU=11;PE=11;SR=0;ALG=PROD;AF=6.839e-05;NSAMP=2;MSQ=19.33;AC=2;AN=29246;NFAM=2
chr6	61127304	377347	N	<DEL>	1906.42	PASS	SVTYPE=DEL;POS=61127304;SVLEN=-3320;END=61130624;STRANDS=+-:40;CIPOS=-24,23;CIEND=-26,22;CIPOS95=0,0;CIEND95=0,0;SU=40;PE=27;SR=13;ALG=PROD;AF=6.839e-05;NSAMP=2;MSQ=953.21;AC=2;AN=29246;NFAM=1
chr6	61128823	523295	N	<DUP>	185.35	PASS	SVTYPE=DUP;POS=61128823;SVLEN=7780;END=61136603;STRANDS=-+:12;IMPRECISE;CIPOS=-323,29;CIEND=-30,338;CIPOS95=-43,29;CIEND95=-30,46;SU=12;PE=12;SR=0;ALG=PROD;AF=0.0001026;NSAMP=3;MSQ=61.49;AC=3;AN=29246;NFAM=3
chr6	61135239	377348_1	N	N[chr6:61135296[	1105.78	LOW	SVTYPE=BND;POS=61135239;STRANDS=+-:34;CIPOS=-10,9;CIEND=-9,8;CIPOS95=0,0;CIEND95=0,0;MATEID=377348_2;EVENT=377348;SU=34;PE=0;SR=34;ALG=PROD;AF=0.0002735;NSAMP=8;MSQ=138.21;RECLASSIFIED;AC=8;AN=29246;NFAM=8
chr6	61135296	377348_2	N	]chr6:61135239]N	1105.78	LOW	SVTYPE=BND;POS=61135239;STRANDS=+-:34;CIPOS=-9,8;CIEND=-10,9;CIPOS95=0,0;CIEND95=0,0;MATEID=377348_1;EVENT=377348;SECONDARY;SU=34;PE=0;SR=34;ALG=PROD;AF=0.0002735;NSAMP=8;MSQ=138.21;RECLASSIFIED;AC=8;AN=29246;NFAM=8
chr6	61137046	596215_2	N	N]chr6:61027600]	164905	LOW	SVTYPE=BND;POS=61137046;STRANDS=++:865;IMPRECISE;CIPOS=-11,148;CIEND=-29,207;CIPOS95=-4,4;CIEND95=-5,5;MATEID=596215_1;EVENT=596215;SECONDARY;SU=865;PE=865;SR=0;ALG=PROD;AF=0.07632;NSAMP=2232;MSQ=55.36;AC=2232;AN=29246;NFAM=2185
chr6	61137189	596214_2	N	[chr6:61027321[N	226984	LOW	SVTYPE=BND;POS=61137189;STRANDS=--:3817;IMPRECISE;CIPOS=-64,8;CIEND=-89,9;CIPOS95=-1,1;CIEND95=-1,1;MATEID=596214_1;EVENT=596214;SECONDARY;SU=3817;PE=3817;SR=0;ALG=PROD;AF=0.09506;NSAMP=2780;MSQ=62.82;AC=2780;AN=29246;NFAM=2728
chr6	61137388	596219_1	N	N]chr6:61166473]	236.58	LOW	SVTYPE=BND;POS=61137388;STRANDS=++:15;IMPRECISE;CIPOS=-10,263;CIEND=-10,544;CIPOS95=-2,68;CIEND95=-2,89;MATEID=596219_2;EVENT=596219;SU=15;PE=15;SR=0;ALG=PROD;AF=3.419e-05;NSAMP=1;MSQ=236.58;AC=1;AN=29246;NFAM=1
chr6	61137455	596221_1	N	N]chr6:62106153]	7915.48	LOW	SVTYPE=BND;POS=61137455;STRANDS=++:470;IMPRECISE;CIPOS=-10,293;CIEND=-11,260;CIPOS95=-10,14;CIEND95=-5,5;MATEID=596221_2;EVENT=596221;SU=470;PE=470;SR=0;ALG=PROD;AF=0.002257;NSAMP=66;MSQ=60.38;AC=66;AN=29246;NFAM=62
chr6	61137515	596218_1	N	[chr6:61166184[N	182.66	LOW	SVTYPE=BND;POS=61137515;STRANDS=--:8;IMPRECISE;CIPOS=-378,9;CIEND=-548,9;CIPOS95=-82,2;CIEND95=-144,1;MATEID=596218_2;EVENT=596218;SU=8;PE=8;SR=0;ALG=PROD;AF=3.419e-05;NSAMP=1;MSQ=182.66;AC=1;AN=29246;NFAM=1
chr6	61137788	596220_1	N	[chr6:62105808[N	1412.92	LOW	SVTYPE=BND;POS=61137788;STRANDS=--:26;IMPRECISE;CIPOS=-351,49;CIEND=-560,49;CIPOS95=-40,40;CIEND95=-92,49;MATEID=596220_2;EVENT=596220;SU=26;PE=26;SR=0;ALG=PROD;AF=0.0003419;NSAMP=10;MSQ=35.98;AC=10;AN=29246;NFAM=10
chr6	61139795	377349_1	N	N[chr6:61139984[	171.64	LOW	SVTYPE=BND;POS=61139795;STRANDS=+-:5;CIPOS=-10,9;CIEND=-10,9;CIPOS95=0,0;CIEND95=0,0;MATEID=377349_2;EVENT=377349;SU=5;PE=0;SR=5;ALG=PROD;AF=0.0001368;NSAMP=4;MSQ=4.65;RECLASSIFIED;AC=4;AN=29246;NFAM=4
chr6	61139984	377349_2	N	]chr6:61139795]N	171.64	LOW	SVTYPE=BND;POS=61139795;STRANDS=+-:5;CIPOS=-10,9;CIEND=-10,9;CIPOS95=0,0;CIEND95=0,0;MATEID=377349_1;EVENT=377349;SECONDARY;SU=5;PE=0;SR=5;ALG=PROD;AF=0.0001368;NSAMP=4;MSQ=4.65;RECLASSIFIED;AC=4;AN=29246;NFAM=4
chr6	61142903	97981_1	N	N[chr7:22376155[	101.43	LOW	SVTYPE=BND;POS=61142903;STRANDS=+-:13;IMPRECISE;CIPOS=-30,465;CIEND=-535,29;CIPOS95=-30,80;CIEND95=-91,29;MATEID=97981_2;EVENT=97981;SU=13;PE=13;SR=0;ALG=PROD;AF=3.419e-05;NSAMP=1;MSQ=38.69;AC=1;AN=29246;NFAM=1
chr6	61154338	377351	N	<DEL>	68.69	PASS	SVTYPE=DEL;POS=61154338;SVLEN=-21507;END=61175845;STRANDS=+-:5;IMPRECISE;CIPOS=-10,379;CIEND=-296,9;CIPOS95=-1,125;CIEND95=-59,3;SU=5;PE=5;SR=0;ALG=PROD;AF=3.419e-05;NSAMP=1;MSQ=68.69;AC=1;AN=29246;NFAM=1
chr6	61155865	596107_2	N	[chr6:58294375[N	1.57574e+06	LOW	SVTYPE=BND;POS=61155865;STRANDS=--:108;IMPRECISE;CIPOS=-40,27;CIEND=-29,36;CIPOS95=0,0;CIEND95=-4,4;MATEID=596107_1;EVENT=596107;SECONDARY;SU=108;PE=108;SR=0;ALG=PROD;AF=0.342;NSAMP=10003;MSQ=88.36;RETAINED;AC=10003;AN=29246;NFAM=9237
chr6	61156094	596109_2	N	N]chr6:58294812]	415568	LOW	SVTYPE=BND;POS=61156094;STRANDS=++:9;IMPRECISE;CIPOS=-50,436;CIEND=-50,181;CIPOS95=-50,131;CIEND95=-28,28;MATEID=596109_1;EVENT=596109;SECONDARY;SU=9;PE=9;SR=0;ALG=PROD;AF=0.1683;NSAMP=4923;MSQ=53.53;AC=4923;AN=29246;NFAM=4788
chr6	61156630	596108_2	N	N]chr6:58294390]	195472	LOW	SVTYPE=BND;POS=61156630;STRANDS=++:12;IMPRECISE;CIPOS=-50,138;CIEND=-50,55;CIPOS95=-12,12;CIEND95=-12,12;MATEID=596108_1;EVENT=596108;SECONDARY;SU=12;PE=12;SR=0;ALG=PROD;AF=0.0836;NSAMP=2445;MSQ=42.42;AC=2445;AN=29246;NFAM=2342
chr6	61160484	377352_1	N	N[chr6:61207018[	5419.07	LOW	SVTYPE=BND;POS=61160484;STRANDS=+-:121;IMPRECISE;CIPOS=-13,337;CIEND=-306,22;CIPOS95=-13,13;CIEND95=-15,15;MATEID=377352_2;EVENT=377352;SU=121;PE=121;SR=0;ALG=PROD;AF=0.002154;NSAMP=63;MSQ=71.79;RECLASSIFIED;AC=63;AN=29246;NFAM=62
chr6	61166184	596218_2	N	[chr6:61137515[N	182.66	LOW	SVTYPE=BND;POS=61166184;STRANDS=--:8;IMPRECISE;CIPOS=-548,9;CIEND=-378,9;CIPOS95=-144,1;CIEND95=-82,2;MATEID=596218_1;EVENT=596218;SECONDARY;SU=8;PE=8;SR=0;ALG=PROD;AF=3.419e-05;NSAMP=1;MSQ=182.66;AC=1;AN=29246;NFAM=1
chr6	61166473	596219_2	N	N]chr6:61137388]	236.58	LOW	SVTYPE=BND;POS=61166473;STRANDS=++:15;IMPRECISE;CIPOS=-10,544;CIEND=-10,263;CIPOS95=-2,89;CIEND95=-2,68;MATEID=596219_1;EVENT=596219;SECONDARY;SU=15;PE=15;SR=0;ALG=PROD;AF=3.419e-05;NSAMP=1;MSQ=236.58;AC=1;AN=29246;NFAM=1
chr6	61171584	596176_2	N	[chr6:60749311[N	189.73	LOW	SVTYPE=BND;POS=61171584;STRANDS=--:18;IMPRECISE;CIPOS=-424,9;CIEND=-247,9;CIPOS95=-79,0;CIEND95=-59,1;MATEID=596176_1;EVENT=596176;SECONDARY;SU=18;PE=18;SR=0;ALG=PROD;AF=3.419e-05;NSAMP=1;MSQ=184.96;AC=1;AN=29246;NFAM=1
chr6	61171859	596097_2	N	N]chr6:58270638]	14836.8	LOW	SVTYPE=BND;POS=61171859;STRANDS=++:2506;IMPRECISE;CIPOS=-175,667;CIEND=-203,792;CIPOS95=-44,44;CIEND95=-66,66;MATEID=596097_1;EVENT=596097;SECONDARY;SU=2506;PE=2506;SR=0;ALG=SUM;AF=0.01402;NSAMP=410;MSQ=27.39;RETAINED;AC=410;AN=29246;NFAM=408
chr6	61171910	596096_2	N	[chr6:58270402[N	71210.6	LOW	SVTYPE=BND;POS=61171910;STRANDS=--:9817;IMPRECISE;CIPOS=-17,3;CIEND=-77,8;CIPOS95=0,0;CIEND95=-1,1;MATEID=596096_1;EVENT=596096;SECONDARY;SU=9817;PE=9817;SR=0;ALG=PROD;AF=0.04496;NSAMP=1315;MSQ=39.55;AC=1315;AN=29246;NFAM=1304
chr6	61173887	596094_2	N	N]chr6:58268415]	70.31	LOW	SVTYPE=BND;POS=61173887;STRANDS=++:16;IMPRECISE;CIPOS=-69,772;CIEND=-33,654;CIPOS95=-69,249;CIEND95=-33,166;MATEID=596094_1;EVENT=596094;SECONDARY;SU=16;PE=16;SR=0;ALG=SUM;AF=0.0001026;NSAMP=3;MSQ=12.77;RETAINED;AC=3;AN=29244;NFAM=3
chr6	61175246	377354_1	N	N[chr6:61175320[	261.32	LOW	SVTYPE=BND;POS=61175246;STRANDS=+-:5;CIPOS=-10,9;CIEND=-10,9;CIPOS95=0,0;CIEND95=0,0;MATEID=377354_2;EVENT=377354;SU=5;PE=0;SR=5;ALG=PROD;AF=6.839e-05;NSAMP=2;MSQ=130.34;RECLASSIFIED;AC=2;AN=29246;NFAM=2
chr6	61175320	377354_2	N	]chr6:61175246]N	261.32	LOW	SVTYPE=BND;POS=61175246;STRANDS=+-:5;CIPOS=-10,9;CIEND=-10,9;CIPOS95=0,0;CIEND95=0,0;MATEID=377354_1;EVENT=377354;SECONDARY;SU=5;PE=0;SR=5;ALG=PROD;AF=6.839e-05;NSAMP=2;MSQ=130.34;RECLASSIFIED;AC=2;AN=29246;NFAM=2
chr6	61178219	377355	N	<DEL>	1301.01	PASS	SVTYPE=DEL;POS=61178219;SVLEN=-1701;END=61179920;STRANDS=+-:54;CIPOS=-2,0;CIEND=-2,0;CIPOS95=0,0;CIEND95=0,0;SU=54;PE=31;SR=23;ALG=PROD;AF=3.419e-05;NSAMP=1;MSQ=1301.01;AC=1;AN=29246;NFAM=1
chr6	61178616	92429_1	N	]chr10:85365164]N	11.44	LOW	SVTYPE=BND;POS=61178616;STRANDS=-+:4;IMPRECISE;CIPOS=-355,9;CIEND=-10,493;CIPOS95=-116,2;CIEND95=-1,158;MATEID=92429_2;EVENT=92429;SU=4;PE=4;SR=0;ALG=PROD;AF=3.419e-05;NSAMP=1;MSQ=4.64;AC=1;AN=29246;NFAM=1
chr6	61178628	92428_1	N	N[chr10:85365028[	215.3	LOW	SVTYPE=BND;POS=61178628;STRANDS=+-:23;CIPOS=-23,21;CIEND=-20,24;CIPOS95=0,0;CIEND95=0,0;MATEID=92428_2;EVENT=92428;SU=23;PE=11;SR=12;ALG=PROD;AF=3.42e-05;NSAMP=1;MSQ=194.75;AC=1;AN=29244;NFAM=1
chr6	61179261	596222_1	N	N]chr6:61179347]	104.25	LOW	SVTYPE=BND;POS=61179261;STRANDS=++:5;CIPOS=-8,8;CIEND=-8,8;CIPOS95=0,0;CIEND95=0,0;MATEID=596222_2;EVENT=596222;SU=5;PE=1;SR=4;ALG=PROD;AF=0.000171;NSAMP=5;MSQ=10.95;AC=5;AN=29246;NFAM=5
chr6	61179347	596222_2	N	N]chr6:61179261]	104.25	LOW	SVTYPE=BND;POS=61179347;STRANDS=++:5;CIPOS=-8,8;CIEND=-8,8;CIPOS95=0,0;CIEND95=0,0;MATEID=596222_1;EVENT=596222;SECONDARY;SU=5;PE=1;SR=4;ALG=PROD;AF=0.000171;NSAMP=5;MSQ=10.95;AC=5;AN=29246;NFAM=5
chr6	61181460	377356	N	<DEL>	500.59	PASS	SVTYPE=DEL;POS=61181460;SVLEN=-9435;END=61190895;STRANDS=+-:20;CIPOS=-4,4;CIEND=-6,2;CIPOS95=0,0;CIEND95=0,0;SU=20;PE=14;SR=6;ALG=PROD;AF=3.419e-05;NSAMP=1;MSQ=500.59;AC=1;AN=29246;NFAM=1
chr6	61182044	377357	N	<DEL>	1189.59	PASS	SVTYPE=DEL;POS=61182044;SVLEN=-10521;END=61192565;STRANDS=+-:55;CIPOS=-25,27;CIEND=-23,21;CIPOS95=0,0;CIEND95=0,0;SU=55;PE=38;SR=17;ALG=PROD;AF=6.839e-05;NSAMP=2;MSQ=594.8;AC=2;AN=29246;NFAM=1
chr6	61183415	377359	N	<DEL:ME:SINE|Alu|AluYa5>	2.27242e+07	PASS	SVTYPE=MEI;POS=61183415;SVLEN=-304;END=61183719;STRANDS=+-:442478;CIPOS=0,0;CIEND=0,0;CIPOS95=0,0;CIEND95=0,0;SU=442478;PE=60233;SR=382245;AF=0.7949;NSAMP=14186;MSQ=964.89;MEDGQR=3.19;Q10GQR=0.63;AC=23249;AN=29246;NFAM=13095
chr6	61185821	377360	N	<DEL>	634.85	PASS	SVTYPE=DEL;POS=61185821;SVLEN=-120;END=61185941;STRANDS=+-:26;CIPOS=-10,9;CIEND=-10,9;CIPOS95=0,0;CIEND95=0,0;SU=26;PE=0;SR=26;ALG=PROD;AF=3.419e-05;NSAMP=1;MSQ=86.85;AC=1;AN=29246;NFAM=1
chr6	61190252	377361_1	N	N[chr6:61190328[	275.9	PASS	SVTYPE=BND;POS=61190252;STRANDS=+-:9;CIPOS=-9,9;CIEND=-5,9;CIPOS95=0,0;CIEND95=0,0;MATEID=377361_2;EVENT=377361;SU=9;PE=0;SR=9;ALG=PROD;AF=3.419e-05;NSAMP=1;MSQ=275.78;RECLASSIFIED;AC=1;AN=29246;NFAM=1
chr6	61190328	377361_2	N	]chr6:61190252]N	275.9	PASS	SVTYPE=BND;POS=61190252;STRANDS=+-:9;CIPOS=-5,9;CIEND=-9,9;CIPOS95=0,0;CIEND95=0,0;MATEID=377361_1;EVENT=377361;SECONDARY;SU=9;PE=0;SR=9;ALG=PROD;AF=3.419e-05;NSAMP=1;MSQ=275.78;RECLASSIFIED;AC=1;AN=29246;NFAM=1
chr6	61192111	377362	N	<DEL>	221235	PASS	SVTYPE=DEL;POS=61192111;SVLEN=-154;END=61192265;STRANDS=+-:8963;CIPOS=0,0;CIEND=0,0;CIPOS95=0,0;CIEND95=0,0;SU=8963;PE=137;SR=8826;ALG=PROD;AF=0.02835;NSAMP=803;MSQ=232.84;MEDGQR=3.86;Q10GQR=3.62;AC=829;AN=29246;NFAM=777
chr6	61195374	377364	N	<DEL>	4169.27	PASS	SVTYPE=DEL;POS=61195374;SVLEN=-5467;END=61200841;STRANDS=+-:185;CIPOS=-4,5;CIEND=-5,2;CIPOS95=0,0;CIEND95=0,0;SU=185;PE=103;SR=82;ALG=PROD;AF=0.0002735;NSAMP=8;MSQ=521.14;AC=8;AN=29246;NFAM=7
chr6	61201018	377365_1	N	N[chr6:61201081[	266433	LOW	SVTYPE=BND;POS=61201018;STRANDS=+-:9139;CIPOS=0,0;CIEND=0,0;CIPOS95=0,0;CIEND95=0,0;MATEID=377365_2;EVENT=377365;SU=9139;PE=60;SR=9079;ALG=PROD;AF=0.0396;NSAMP=1111;MSQ=202.57;RECLASSIFIED;AC=1158;AN=29246;NFAM=1076
chr6	61201081	377365_2	N	]chr6:61201018]N	266433	LOW	SVTYPE=BND;POS=61201018;STRANDS=+-:9139;CIPOS=0,0;CIEND=0,0;CIPOS95=0,0;CIEND95=0,0;MATEID=377365_1;EVENT=377365;SECONDARY;SU=9139;PE=60;SR=9079;ALG=PROD;AF=0.0396;NSAMP=1111;MSQ=202.57;RECLASSIFIED;AC=1158;AN=29246;NFAM=1076
chr6	61206692	596223_1	N	[chr6:61305693[N	71.63	LOW	SVTYPE=BND;POS=61206692;STRANDS=--:7;IMPRECISE;CIPOS=-10,8;CIEND=-10,7;CIPOS95=-1,0;CIEND95=-2,0;MATEID=596223_2;EVENT=596223;SU=7;PE=5;SR=2;ALG=PROD;AF=3.419e-05;NSAMP=1;MSQ=71.63;AC=1;AN=29246;NFAM=1
chr6	61207018	377352_2	N	]chr6:61160484]N	5419.07	LOW	SVTYPE=BND;POS=61160484;STRANDS=+-:121;IMPRECISE;CIPOS=-306,22;CIEND=-13,337;CIPOS95=-15,15;CIEND95=-13,13;MATEID=377352_1;EVENT=377352;SECONDARY;SU=121;PE=121;SR=0;ALG=PROD;AF=0.002154;NSAMP=63;MSQ=71.79;RECLASSIFIED;AC=63;AN=29246;NFAM=62
chr6	61207844	88892_2	N	[chr5:155660001[N	13951.7	LOW	SVTYPE=BND;POS=61207844;STRANDS=--:152;CIPOS=-7,8;CIEND=-9,4;CIPOS95=0,0;CIEND95=0,0;MATEID=88892_1;EVENT=88892;SECONDARY;SU=152;PE=70;SR=82;ALG=PROD;AF=0.01228;NSAMP=359;MSQ=28.69;AC=359;AN=29246;NFAM=359
chr6	61209175	377366	N	<DEL>	685.23	PASS	SVTYPE=DEL;POS=61209175;SVLEN=-6068;END=61215243;STRANDS=+-:28;CIPOS=-2,1;CIEND=-3,1;CIPOS95=0,0;CIEND95=0,0;SU=28;PE=16;SR=12;ALG=PROD;AF=3.419e-05;NSAMP=1;MSQ=680.43;AC=1;AN=29246;NFAM=1
chr6	61212311	523296	N	<DUP>	178.95	PASS	SVTYPE=DUP;POS=61212311;SVLEN=2249;END=61214560;STRANDS=-+:18;CIPOS=-10,9;CIEND=-10,9;CIPOS95=0,0;CIEND95=0,0;SU=18;PE=11;SR=7;ALG=PROD;AF=3.419e-05;NSAMP=1;MSQ=178.32;AC=1;AN=29246;NFAM=1
chr6	61212944	377367_1	N	N[chr6:61213006[	1635.46	LOW	SVTYPE=BND;POS=61212944;STRANDS=+-:65;CIPOS=-6,4;CIEND=-4,4;CIPOS95=0,0;CIEND95=0,0;MATEID=377367_2;EVENT=377367;SU=65;PE=0;SR=65;ALG=PROD;AF=0.0003077;NSAMP=9;MSQ=161.8;RECLASSIFIED;AC=9;AN=29246;NFAM=9
chr6	61213006	377367_2	N	]chr6:61212944]N	1635.46	LOW	SVTYPE=BND;POS=61212944;STRANDS=+-:65;CIPOS=-4,4;CIEND=-6,4;CIPOS95=0,0;CIEND95=0,0;MATEID=377367_1;EVENT=377367;SECONDARY;SU=65;PE=0;SR=65;ALG=PROD;AF=0.0003077;NSAMP=9;MSQ=161.8;RECLASSIFIED;AC=9;AN=29246;NFAM=9
chr6	61217328	377369_1	N	N[chr6:61217380[	814.27	LOW	SVTYPE=BND;POS=61217328;STRANDS=+-:20;CIPOS=-10,9;CIEND=-10,9;CIPOS95=0,0;CIEND95=0,0;MATEID=377369_2;EVENT=377369;SU=20;PE=0;SR=20;ALG=PROD;AF=0.0001368;NSAMP=4;MSQ=155.11;RECLASSIFIED;AC=4;AN=29246;NFAM=4
chr6	61217380	377369_2	N	]chr6:61217328]N	814.27	LOW	SVTYPE=BND;POS=61217328;STRANDS=+-:20;CIPOS=-10,9;CIEND=-10,9;CIPOS95=0,0;CIEND95=0,0;MATEID=377369_1;EVENT=377369;SECONDARY;SU=20;PE=0;SR=20;ALG=PROD;AF=0.0001368;NSAMP=4;MSQ=155.11;RECLASSIFIED;AC=4;AN=29246;NFAM=4
chr6	61221175	377370_1	N	N[chr6:61221536[	857.88	LOW	SVTYPE=BND;POS=61221175;STRANDS=+-:11;CIPOS=-10,9;CIEND=-10,9;CIPOS95=0,0;CIEND95=0,0;MATEID=377370_2;EVENT=377370;SU=11;PE=3;SR=8;ALG=PROD;AF=0.0004103;NSAMP=12;MSQ=56;RECLASSIFIED;AC=12;AN=29246;NFAM=12
chr6	61221536	377370_2	N	]chr6:61221175]N	857.88	LOW	SVTYPE=BND;POS=61221175;STRANDS=+-:11;CIPOS=-10,9;CIEND=-10,9;CIPOS95=0,0;CIEND95=0,0;MATEID=377370_1;EVENT=377370;SECONDARY;SU=11;PE=3;SR=8;ALG=PROD;AF=0.0004103;NSAMP=12;MSQ=56;RECLASSIFIED;AC=12;AN=29246;NFAM=12
chr6	61225464	377372	N	<DEL>	830.88	PASS	SVTYPE=DEL;POS=61225464;SVLEN=-698;END=61226162;STRANDS=+-:35;CIPOS=-25,25;CIEND=-27,22;CIPOS95=0,0;CIEND95=0,0;SU=35;PE=27;SR=8;ALG=PROD;AF=3.419e-05;NSAMP=1;MSQ=320.42;AC=1;AN=29246;NFAM=1
chr6	61226004	377373	N	<DEL>	198.67	PASS	SVTYPE=DEL;POS=61226004;SVLEN=-128;END=61226132;STRANDS=+-:8;CIPOS=-6,0;CIEND=-10,9;CIPOS95=0,0;CIEND95=0,0;SU=8;PE=0;SR=8;ALG=PROD;AF=3.419e-05;NSAMP=1;MSQ=188.8;AC=1;AN=29246;NFAM=1
chr6	61226266	377374	N	<DEL>	191.36	PASS	SVTYPE=DEL;POS=61226266;SVLEN=-1836;END=61228102;STRANDS=+-:9;IMPRECISE;CIPOS=-30,278;CIEND=-432,29;CIPOS95=-30,77;CIEND95=-81,29;SU=9;PE=9;SR=0;ALG=PROD;AF=3.419e-05;NSAMP=1;MSQ=113.65;AC=1;AN=29246;NFAM=1
chr6	61227939	377375	N	<DEL>	201.48	PASS	SVTYPE=DEL;POS=61227939;SVLEN=-88;END=61228027;STRANDS=+-:5;IMPRECISE;CIPOS=-10,9;CIEND=-8,9;CIPOS95=0,0;CIEND95=0,1;SU=5;PE=0;SR=5;ALG=PROD;AF=3.419e-05;NSAMP=1;MSQ=200.76;AC=1;AN=29246;NFAM=1
chr6	61233054	100342_1	N	[chrX:78299920[N	1658.95	LOW	SVTYPE=BND;POS=61233054;STRANDS=--:4;CIPOS=-9,8;CIEND=-9,8;CIPOS95=0,0;CIEND95=0,0;MATEID=100342_2;EVENT=100342;SU=4;PE=0;SR=4;ALG=PROD;AF=0.00171;NSAMP=50;MSQ=26.73;AC=50;AN=29246;NFAM=50
chr6	61235914	377376_1	N	N[chr6:61236982[	18355.7	PASS	SVTYPE=BND;POS=61235914;STRANDS=+-:733;CIPOS=-2,1;CIEND=-2,0;CIPOS95=0,0;CIEND95=0,0;MATEID=377376_2;EVENT=377376;SU=733;PE=422;SR=311;ALG=PROD;AF=0.001299;NSAMP=38;MSQ=424.2;RECLASSIFIED;AC=38;AN=29246;NFAM=38
chr6	61236982	377376_2	N	]chr6:61235914]N	18355.7	PASS	SVTYPE=BND;POS=61235914;STRANDS=+-:733;CIPOS=-2,0;CIEND=-2,1;CIPOS95=0,0;CIEND95=0,0;MATEID=377376_1;EVENT=377376;SECONDARY;SU=733;PE=422;SR=311;ALG=PROD;AF=0.001299;NSAMP=38;MSQ=424.2;RECLASSIFIED;AC=38;AN=29246;NFAM=38
chr6	61237068	377377	N	<DEL>	557.57	PASS	SVTYPE=DEL;POS=61237068;SVLEN=-1269;END=61238337;STRANDS=+-:22;CIPOS=-10,9;CIEND=-10,9;CIPOS95=0,0;CIEND95=0,0;SU=22;PE=8;SR=14;ALG=PROD;AF=3.419e-05;NSAMP=1;MSQ=557.57;AC=1;AN=29246;NFAM=1
chr6	61239497	377378	N	<DEL>	86.94	PASS	SVTYPE=DEL;POS=61239497;SVLEN=-149;END=61239646;STRANDS=+-:5;CIPOS=-10,9;CIEND=-10,9;CIPOS95=0,0;CIEND95=0,0;SU=5;PE=0;SR=5;ALG=PROD;AF=3.419e-05;NSAMP=1;MSQ=86.85;AC=1;AN=29246;NFAM=1
chr6	61247731	596224_1	N	[chr6:61248160[N	104.52	LOW	SVTYPE=BND;POS=61247731;STRANDS=--:4;IMPRECISE;CIPOS=-583,9;CIEND=-269,9;CIPOS95=-125,2;CIEND95=-108,1;MATEID=596224_2;EVENT=596224;SU=4;PE=4;SR=0;ALG=PROD;AF=6.839e-05;NSAMP=2;MSQ=50.86;AC=2;AN=29246;NFAM=2
chr6	61248049	377379_1	N	N[chr6:61260896[	628.76	LOW	SVTYPE=BND;POS=61248049;STRANDS=+-:28;IMPRECISE;CIPOS=-57,806;CIEND=-582,225;CIPOS95=-57,150;CIEND95=-168,168;MATEID=377379_2;EVENT=377379;SU=28;PE=28;SR=0;ALG=SUM;AF=3.419e-05;NSAMP=1;MSQ=149.79;RECLASSIFIED;AC=1;AN=29246;NFAM=1
chr6	61248160	596224_2	N	[chr6:61247731[N	104.52	LOW	SVTYPE=BND;POS=61248160;STRANDS=--:4;IMPRECISE;CIPOS=-269,9;CIEND=-583,9;CIPOS95=-108,1;CIEND95=-125,2;MATEID=596224_1;EVENT=596224;SECONDARY;SU=4;PE=4;SR=0;ALG=PROD;AF=6.839e-05;NSAMP=2;MSQ=50.86;AC=2;AN=29246;NFAM=2
chr6	61248603	523297_1	N	]chr6:61261490]N	431.95	LOW	SVTYPE=BND;POS=61248603;STRANDS=-+:40;IMPRECISE;CIPOS=-268,29;CIEND=-43,428;CIPOS95=-18,18;CIEND95=-41,41;MATEID=523297_2;EVENT=523297;SU=40;PE=40;SR=0;ALG=PROD;AF=3.419e-05;NSAMP=1;MSQ=9.87;RECLASSIFIED;AC=1;AN=29246;NFAM=1
chr6	61260375	377380_1	N	N[chr6:61386596[	149.53	LOW	SVTYPE=BND;POS=61260375;STRANDS=+-:7;IMPRECISE;CIPOS=-10,588;CIEND=-322,9;CIPOS95=-1,124;CIEND95=-103,2;MATEID=377380_2;EVENT=377380;SU=7;PE=7;SR=0;ALG=PROD;AF=3.419e-05;NSAMP=1;MSQ=149.53;RECLASSIFIED;AC=1;AN=29246;NFAM=1
chr6	61260896	377379_2	N	]chr6:61248049]N	628.76	LOW	SVTYPE=BND;POS=61248049;STRANDS=+-:28;IMPRECISE;CIPOS=-582,225;CIEND=-57,806;CIPOS95=-168,168;CIEND95=-57,150;MATEID=377379_1;EVENT=377379;SECONDARY;SU=28;PE=28;SR=0;ALG=SUM;AF=3.419e-05;NSAMP=1;MSQ=149.79;RECLASSIFIED;AC=1;AN=29246;NFAM=1
chr6	61261490	523297_2	N	N[chr6:61248603[	431.95	LOW	SVTYPE=BND;POS=61248603;STRANDS=-+:40;IMPRECISE;CIPOS=-43,428;CIEND=-268,29;CIPOS95=-41,41;CIEND95=-18,18;MATEID=523297_1;EVENT=523297;SECONDARY;SU=40;PE=40;SR=0;ALG=PROD;AF=3.419e-05;NSAMP=1;MSQ=9.87;RECLASSIFIED;AC=1;AN=29246;NFAM=1
chr6	61263062	596225_1	N	[chr6:61271307[N	47.71	LOW	SVTYPE=BND;POS=61263062;STRANDS=--:6;IMPRECISE;CIPOS=-617,9;CIEND=-530,9;CIPOS95=-124,2;CIEND95=-85,2;MATEID=596225_2;EVENT=596225;SU=6;PE=6;SR=0;ALG=PROD;AF=3.419e-05;NSAMP=1;MSQ=47.71;AC=1;AN=29246;NFAM=1
chr6	61263322	596226_1	N	N]chr6:61271201]	6.78	LOW	SVTYPE=BND;POS=61263322;STRANDS=++:5;IMPRECISE;CIPOS=-10,618;CIEND=-10,362;CIPOS95=-2,129;CIEND95=-3,87;MATEID=596226_2;EVENT=596226;SU=5;PE=5;SR=0;ALG=PROD;AF=3.419e-05;NSAMP=1;MSQ=6.78;AC=1;AN=29246;NFAM=1
chr6	61263789	377381_1	N	N[chr6:61263857[	122.89	LOW	SVTYPE=BND;POS=61263789;STRANDS=+-:4;IMPRECISE;CIPOS=-10,7;CIEND=-9,8;CIPOS95=-1,0;CIEND95=0,1;MATEID=377381_2;EVENT=377381;SU=4;PE=0;SR=4;ALG=PROD;AF=3.419e-05;NSAMP=1;MSQ=122.86;RECLASSIFIED;AC=1;AN=29246;NFAM=1
chr6	61263857	377381_2	N	]chr6:61263789]N	122.89	LOW	SVTYPE=BND;POS=61263789;STRANDS=+-:4;IMPRECISE;CIPOS=-9,8;CIEND=-10,7;CIPOS95=0,1;CIEND95=-1,0;MATEID=377381_1;EVENT=377381;SECONDARY;SU=4;PE=0;SR=4;ALG=PROD;AF=3.419e-05;NSAMP=1;MSQ=122.86;RECLASSIFIED;AC=1;AN=29246;NFAM=1
chr6	61266838	596227_1	N	[chr6:61266920[N	483.46	LOW	SVTYPE=BND;POS=61266838;STRANDS=--:8;IMPRECISE;CIPOS=-29,61;CIEND=-41,28;CIPOS95=-29,34;CIEND95=-13,13;MATEID=596227_2;EVENT=596227;SU=8;PE=1;SR=7;ALG=SUM;AF=0.0005475;NSAMP=15;MSQ=21.57;AC=16;AN=29222;NFAM=14
chr6	61266920	596227_2	N	[chr6:61266838[N	483.46	LOW	SVTYPE=BND;POS=61266920;STRANDS=--:8;IMPRECISE;CIPOS=-41,28;CIEND=-29,61;CIPOS95=-13,13;CIEND95=-29,34;MATEID=596227_1;EVENT=596227;SECONDARY;SU=8;PE=1;SR=7;ALG=SUM;AF=0.0005475;NSAMP=15;MSQ=21.57;AC=16;AN=29222;NFAM=14
chr6	61268962	523274_2	N	N[chr6:60565588[	932.58	PASS	SVTYPE=BND;POS=60565588;STRANDS=-+:56;CIPOS=-10,6;CIEND=-2,0;CIPOS95=0,0;CIEND95=0,0;MATEID=523274_1;EVENT=523274;SECONDARY;SU=56;PE=37;SR=19;ALG=PROD;AF=6.839e-05;NSAMP=1;MSQ=919.59;RECLASSIFIED;AC=2;AN=29246;NFAM=1
chr6	61269682	377385	N	<DEL>	134.84	PASS	SVTYPE=DEL;POS=61269682;SVLEN=-139;END=61269821;STRANDS=+-:5;CIPOS=-10,9;CIEND=-10,9;CIPOS95=0,0;CIEND95=0,0;SU=5;PE=0;SR=5;ALG=PROD;AF=3.419e-05;NSAMP=1;MSQ=131.81;AC=1;AN=29246;NFAM=1
chr6	61271201	596226_2	N	N]chr6:61263322]	6.78	LOW	SVTYPE=BND;POS=61271201;STRANDS=++:5;IMPRECISE;CIPOS=-10,362;CIEND=-10,618;CIPOS95=-3,87;CIEND95=-2,129;MATEID=596226_1;EVENT=596226;SECONDARY;SU=5;PE=5;SR=0;ALG=PROD;AF=3.419e-05;NSAMP=1;MSQ=6.78;AC=1;AN=29246;NFAM=1
chr6	61271307	596225_2	N	[chr6:61263062[N	47.71	LOW	SVTYPE=BND;POS=61271307;STRANDS=--:6;IMPRECISE;CIPOS=-530,9;CIEND=-617,9;CIPOS95=-85,2;CIEND95=-124,2;MATEID=596225_1;EVENT=596225;SECONDARY;SU=6;PE=6;SR=0;ALG=PROD;AF=3.419e-05;NSAMP=1;MSQ=47.71;AC=1;AN=29246;NFAM=1
chr6	61273861	596228_1	N	[chr6:101788826[N	11.99	LOW	SVTYPE=BND;POS=61273861;STRANDS=--:5;IMPRECISE;CIPOS=-458,9;CIEND=-474,9;CIPOS95=-139,1;CIEND95=-151,1;MATEID=596228_2;EVENT=596228;SU=5;PE=5;SR=0;ALG=PROD;AF=3.419e-05;NSAMP=1;MSQ=11.99;AC=1;AN=29246;NFAM=1
chr6	61274082	596229_1	N	N]chr6:101788669]	53.72	LOW	SVTYPE=BND;POS=61274082;STRANDS=++:7;IMPRECISE;CIPOS=-10,510;CIEND=-10,331;CIPOS95=-1,137;CIEND95=-2,87;MATEID=596229_2;EVENT=596229;SU=7;PE=7;SR=0;ALG=PROD;AF=3.419e-05;NSAMP=1;MSQ=53.72;AC=1;AN=29246;NFAM=1
chr6	61278608	377386_1	N	N[chr6:61278728[	226.09	LOW	SVTYPE=BND;POS=61278608;STRANDS=+-:8;CIPOS=-10,9;CIEND=-10,9;CIPOS95=0,0;CIEND95=0,0;MATEID=377386_2;EVENT=377386;SU=8;PE=0;SR=8;ALG=PROD;AF=3.419e-05;NSAMP=1;MSQ=224.74;RECLASSIFIED;AC=1;AN=29246;NFAM=1
chr6	61278728	377386_2	N	]chr6:61278608]N	226.09	LOW	SVTYPE=BND;POS=61278608;STRANDS=+-:8;CIPOS=-10,9;CIEND=-10,9;CIPOS95=0,0;CIEND95=0,0;MATEID=377386_1;EVENT=377386;SECONDARY;SU=8;PE=0;SR=8;ALG=PROD;AF=3.419e-05;NSAMP=1;MSQ=224.74;RECLASSIFIED;AC=1;AN=29246;NFAM=1
chr6	61280357	523298	N	<DUP>	398.46	PASS	SVTYPE=DUP;POS=61280357;SVLEN=3660;END=61284017;STRANDS=-+:25;IMPRECISE;CIPOS=-422,29;CIEND=-33,287;CIPOS95=-69,29;CIEND95=-19,19;SU=25;PE=25;SR=0;ALG=PROD;AF=0.0001026;NSAMP=3;MSQ=91.72;AC=3;AN=29246;NFAM=3
chr6	61280659	523299	N	<DUP>	80.11	PASS	SVTYPE=DUP;POS=61280659;SVLEN=372;END=61281031;STRANDS=-+:4;CIPOS=-9,8;CIEND=-9,8;CIPOS95=0,0;CIEND95=0,0;SU=4;PE=0;SR=4;ALG=PROD;AF=0.0001368;NSAMP=4;MSQ=13.13;AC=4;AN=29246;NFAM=4
chr6	61281080	377387_1	N	N[chr6:61281473[	1116.21	LOW	SVTYPE=BND;POS=61281080;STRANDS=+-:6;CIPOS=-8,6;CIEND=-10,9;CIPOS95=0,0;CIEND95=0,0;MATEID=377387_2;EVENT=377387;SU=6;PE=1;SR=5;ALG=PROD;AF=0.001436;NSAMP=42;MSQ=22.76;RECLASSIFIED;AC=42;AN=29246;NFAM=42
chr6	61281473	377387_2	N	]chr6:61281080]N	1116.21	LOW	SVTYPE=BND;POS=61281080;STRANDS=+-:6;CIPOS=-10,9;CIEND=-8,6;CIPOS95=0,0;CIEND95=0,0;MATEID=377387_1;EVENT=377387;SECONDARY;SU=6;PE=1;SR=5;ALG=PROD;AF=0.001436;NSAMP=42;MSQ=22.76;RECLASSIFIED;AC=42;AN=29246;NFAM=42
chr6	61282761	523287_2	N	N[chr6:60803681[	29.85	LOW	SVTYPE=BND;POS=60803681;STRANDS=-+:4;IMPRECISE;CIPOS=-10,311;CIEND=-474,9;CIPOS95=-2,114;CIEND95=-139,2;MATEID=523287_1;EVENT=523287;SECONDARY;SU=4;PE=4;SR=0;ALG=PROD;AF=3.419e-05;NSAMP=1;MSQ=29.8;RECLASSIFIED;AC=1;AN=29246;NFAM=1
chr6	61282848	377388_1	N	N[chr6:63551872[	1464.86	LOW	SVTYPE=BND;POS=61282848;STRANDS=+-:26;IMPRECISE;CIPOS=-30,445;CIEND=-640,41;CIPOS95=-30,41;CIEND95=-94,41;MATEID=377388_2;EVENT=377388;SU=26;PE=26;SR=0;ALG=PROD;AF=0.001368;NSAMP=40;MSQ=30.84;RECLASSIFIED;AC=40;AN=29246;NFAM=40
chr6	61283875	377389	N	<DEL>	230.93	PASS	SVTYPE=DEL;POS=61283875;SVLEN=-1048;END=61284923;STRANDS=+-:11;IMPRECISE;CIPOS=-30,470;CIEND=-368,29;CIPOS95=-30,100;CIEND95=-65,29;SU=11;PE=11;SR=0;ALG=PROD;AF=6.839e-05;NSAMP=2;MSQ=103.16;AC=2;AN=29246;NFAM=2
chr6	61284951	523301	N	<DUP>	110.77	PASS	SVTYPE=DUP;POS=61284951;SVLEN=1405;END=61286356;STRANDS=-+:7;IMPRECISE;CIPOS=-10,9;CIEND=-10,9;CIPOS95=-1,0;CIEND95=-1,1;SU=7;PE=4;SR=3;ALG=PROD;AF=3.419e-05;NSAMP=1;MSQ=97.93;AC=1;AN=29246;NFAM=1
chr6	61285312	377390_1	N	N[chr6:61285807[	455.21	LOW	SVTYPE=BND;POS=61285312;STRANDS=+-:4;IMPRECISE;CIPOS=-4,9;CIEND=-10,9;CIPOS95=-1,3;CIEND95=-1,1;MATEID=377390_2;EVENT=377390;SU=4;PE=1;SR=3;ALG=PROD;AF=0.0003077;NSAMP=9;MSQ=12.91;RECLASSIFIED;AC=9;AN=29246;NFAM=9
chr6	61285807	377390_2	N	]chr6:61285312]N	455.21	LOW	SVTYPE=BND;POS=61285312;STRANDS=+-:4;IMPRECISE;CIPOS=-10,9;CIEND=-4,9;CIPOS95=-1,1;CIEND95=-1,3;MATEID=377390_1;EVENT=377390;SECONDARY;SU=4;PE=1;SR=3;ALG=PROD;AF=0.0003077;NSAMP=9;MSQ=12.91;RECLASSIFIED;AC=9;AN=29246;NFAM=9
chr6	61286325	523303	N	<DUP>	187.84	PASS	SVTYPE=DUP;POS=61286325;SVLEN=8344;END=61294669;STRANDS=-+:12;IMPRECISE;CIPOS=-492,9;CIEND=-10,354;CIPOS95=-116,2;CIEND95=-2,89;SU=12;PE=12;SR=0;ALG=PROD;AF=3.419e-05;NSAMP=1;MSQ=179.75;AC=1;AN=29246;NFAM=1
chr6	61291441	88893_2	N	[chr5:39787649[N	720048	LOW	SVTYPE=BND;POS=61291441;STRANDS=--:17;CIPOS=-30,29;CIEND=-27,23;CIPOS95=0,0;CIEND95=0,0;MATEID=88893_1;EVENT=88893;SECONDARY;SU=17;PE=11;SR=6;ALG=PROD;AF=0.2137;NSAMP=6250;MSQ=75.62;AC=6250;AN=29246;NFAM=5929
chr6	61295132	377392	N	<DEL>	158.74	PASS	SVTYPE=DEL;POS=61295132;SVLEN=-5080;END=61300212;STRANDS=+-:8;IMPRECISE;CIPOS=-10,298;CIEND=-258,9;CIPOS95=-1,69;CIEND95=-51,3;SU=8;PE=8;SR=0;ALG=PROD;AF=3.419e-05;NSAMP=1;MSQ=158.74;AC=1;AN=29246;NFAM=1
chr6	61295409	377391	N	<DEL>	111.24	PASS	SVTYPE=DEL;POS=61295409;SVLEN=-137;END=61295546;STRANDS=+-:4;IMPRECISE;CIPOS=-10,9;CIEND=-10,9;CIPOS95=-1,1;CIEND95=-1,1;SU=4;PE=1;SR=3;ALG=PROD;AF=6.839e-05;NSAMP=2;MSQ=55.33;AC=2;AN=29246;NFAM=2
chr6	61297055	377394	N	<DEL>	287.61	PASS	SVTYPE=DEL;POS=61297055;SVLEN=-1850;END=61298905;STRANDS=+-:13;IMPRECISE;CIPOS=-30,424;CIEND=-381,29;CIPOS95=-30,75;CIEND95=-73,29;SU=13;PE=13;SR=0;ALG=PROD;AF=6.839e-05;NSAMP=2;MSQ=143.81;AC=2;AN=29246;NFAM=2
chr6	61300322	377396	N	<DEL>	350.94	PASS	SVTYPE=DEL;POS=61300322;SVLEN=-1493;END=61301815;STRANDS=+-:7;IMPRECISE;CIPOS=-10,363;CIEND=-534,9;CIPOS95=-2,76;CIEND95=-142,1;SU=7;PE=7;SR=0;ALG=PROD;AF=3.419e-05;NSAMP=1;MSQ=206.64;AC=1;AN=29246;NFAM=1
chr6	61300657	523304_1	N	]chr6:61301983]N	138.43	LOW	SVTYPE=BND;POS=61300657;STRANDS=-+:4;IMPRECISE;CIPOS=-10,9;CIEND=-10,9;CIPOS95=-1,1;CIEND95=-1,1;MATEID=523304_2;EVENT=523304;SU=4;PE=2;SR=2;ALG=PROD;AF=3.419e-05;NSAMP=1;MSQ=137.42;RECLASSIFIED;AC=1;AN=29246;NFAM=1
chr6	61301584	377397	N	<DEL>	2630	PASS	SVTYPE=DEL;POS=61301584;SVLEN=-3225;END=61304809;STRANDS=+-:104;IMPRECISE;CIPOS=-45,579;CIEND=-617,33;CIPOS95=-45,67;CIEND95=-87,33;SU=104;PE=103;SR=1;ALG=SUM;AF=0.0003077;NSAMP=9;MSQ=292.22;RETAINED;AC=9;AN=29246;NFAM=8
chr6	61301983	523304_2	N	N[chr6:61300657[	138.43	LOW	SVTYPE=BND;POS=61300657;STRANDS=-+:4;IMPRECISE;CIPOS=-10,9;CIEND=-10,9;CIPOS95=-1,1;CIEND95=-1,1;MATEID=523304_1;EVENT=523304;SECONDARY;SU=4;PE=2;SR=2;ALG=PROD;AF=3.419e-05;NSAMP=1;MSQ=137.42;RECLASSIFIED;AC=1;AN=29246;NFAM=1
chr6	61303252	377399	N	<DEL>	629.56	PASS	SVTYPE=DEL;POS=61303252;SVLEN=-1685;END=61304937;STRANDS=+-:21;CIPOS=-4,3;CIEND=-7,9;CIPOS95=0,0;CIEND95=0,0;SU=21;PE=13;SR=8;ALG=PROD;AF=6.839e-05;NSAMP=2;MSQ=314.66;AC=2;AN=29246;NFAM=2
chr6	61305693	596223_2	N	[chr6:61206692[N	71.63	LOW	SVTYPE=BND;POS=61305693;STRANDS=--:7;IMPRECISE;CIPOS=-10,7;CIEND=-10,8;CIPOS95=-2,0;CIEND95=-1,0;MATEID=596223_1;EVENT=596223;SECONDARY;SU=7;PE=5;SR=2;ALG=PROD;AF=3.419e-05;NSAMP=1;MSQ=71.63;AC=1;AN=29246;NFAM=1
chr6	61306359	596236_1	N	N]chr6:61308728]	1412.25	LOW	SVTYPE=BND;POS=61306359;STRANDS=++:4;IMPRECISE;CIPOS=-30,587;CIEND=-30,356;CIPOS95=-30,123;CIEND95=-30,105;MATEID=596236_2;EVENT=596236;SU=4;PE=4;SR=0;ALG=PROD;AF=0.0004445;NSAMP=13;MSQ=38.79;AC=13;AN=29246;NFAM=13
chr6	61306495	596238	N	<INV>	380.79	LOW	SVTYPE=INV;POS=61306495;SVLEN=1845;END=61308340;STRANDS=++:6,--:2;IMPRECISE;CIPOS=-50,49;CIEND=-46,49;CIPOS95=-3,3;CIEND95=-5,5;SU=8;PE=5;SR=3;ALG=PROD;AF=0.0003419;NSAMP=10;MSQ=21.38;RETAINED;AC=10;AN=29246;NFAM=10
chr6	61306529	596232_1	N	[chr6:61307839[N	944.1	LOW	SVTYPE=BND;POS=61306529;STRANDS=--:4;IMPRECISE;CIPOS=-23,29;CIEND=-409,29;CIPOS95=-4,4;CIEND95=-111,29;MATEID=596232_2;EVENT=596232;SU=4;PE=4;SR=0;ALG=PROD;AF=0.000718;NSAMP=21;MSQ=24.7;AC=21;AN=29246;NFAM=21
chr6	61306716	596239_1	N	N]chr6:61308325]	578.01	LOW	SVTYPE=BND;POS=61306716;STRANDS=++:6;IMPRECISE;CIPOS=-30,29;CIEND=-29,29;CIPOS95=-3,3;CIEND95=-3,3;MATEID=596239_2;EVENT=596239;SU=6;PE=5;SR=1;ALG=PROD;AF=0.0004445;NSAMP=12;MSQ=47.13;AC=13;AN=29246;NFAM=12
chr6	61306774	596233	N	<INV>	823.89	LOW	SVTYPE=INV;POS=61306774;SVLEN=1946;END=61308720;STRANDS=++:62,--:5;IMPRECISE;CIPOS=-10,1;CIEND=-30,46;CIPOS95=-3,1;CIEND95=-7,7;SU=67;PE=64;SR=3;ALG=PROD;AF=0.0004445;NSAMP=13;MSQ=24.47;AC=13;AN=29246;NFAM=13
chr6	61306834	596231	N	<INV>	1505.23	LOW	SVTYPE=INV;POS=61306834;SVLEN=938;END=61307772;STRANDS=++:3,--:20;IMPRECISE;CIPOS=-375,67;CIEND=-273,54;CIPOS95=-311,67;CIEND95=-34,34;SU=23;PE=21;SR=2;ALG=SUM;AF=0.001231;NSAMP=34;MSQ=25.72;AC=36;AN=29246;NFAM=34
chr6	61306897	596234	N	<INV>	785.19	LOW	SVTYPE=INV;POS=61306897;SVLEN=1235;END=61308132;STRANDS=++:27,--:1;IMPRECISE;CIPOS=-82,348;CIEND=-50,120;CIPOS95=-82,112;CIEND95=-33,33;SU=28;PE=28;SR=0;ALG=PROD;AF=0.0005129;NSAMP=14;MSQ=51.97;AC=15;AN=29246;NFAM=14
chr6	61307141	596160_2	N	N]chr6:58433285]	48.72	LOW	SVTYPE=BND;POS=61307141;STRANDS=++:5;IMPRECISE;CIPOS=-10,48;CIEND=-10,25;CIPOS95=-3,25;CIEND95=-2,18;MATEID=596160_1;EVENT=596160;SECONDARY;SU=5;PE=5;SR=0;ALG=PROD;AF=6.839e-05;NSAMP=2;MSQ=22.45;AC=2;AN=29246;NFAM=2
chr6	61307255	596157_2	N	[chr6:58432681[N	161.63	LOW	SVTYPE=BND;POS=61307255;STRANDS=--:5;IMPRECISE;CIPOS=-10,9;CIEND=-7,8;CIPOS95=0,0;CIEND95=0,2;MATEID=596157_1;EVENT=596157;SECONDARY;SU=5;PE=0;SR=5;ALG=PROD;AF=0.0002393;NSAMP=7;MSQ=18.14;AC=7;AN=29246;NFAM=7
chr6	61307413	596161_2	N	N]chr6:58433179]	168.23	LOW	SVTYPE=BND;POS=61307413;STRANDS=++:8;IMPRECISE;CIPOS=-30,77;CIEND=-30,146;CIPOS95=-26,26;CIEND95=-30,36;MATEID=596161_1;EVENT=596161;SECONDARY;SU=8;PE=8;SR=0;ALG=PROD;AF=0.0002052;NSAMP=6;MSQ=26.14;AC=6;AN=29246;NFAM=6
chr6	61307437	596240_1	N	N]chr6:61307739]	368.59	LOW	SVTYPE=BND;POS=61307437;STRANDS=++:5;IMPRECISE;CIPOS=-10,149;CIEND=-10,658;CIPOS95=-1,136;CIEND95=-1,218;MATEID=596240_2;EVENT=596240;SU=5;PE=5;SR=0;ALG=PROD;AF=0.0002735;NSAMP=8;MSQ=24.57;AC=8;AN=29246;NFAM=8
chr6	61307739	596240_2	N	N]chr6:61307437]	368.59	LOW	SVTYPE=BND;POS=61307739;STRANDS=++:5;IMPRECISE;CIPOS=-10,658;CIEND=-10,149;CIPOS95=-1,218;CIEND95=-1,136;MATEID=596240_1;EVENT=596240;SECONDARY;SU=5;PE=5;SR=0;ALG=PROD;AF=0.0002735;NSAMP=8;MSQ=24.57;AC=8;AN=29246;NFAM=8
chr6	61307771	377085_2	N	]chr6:58433291]N	1.76879e+07	PASS	SVTYPE=BND;POS=58433291;STRANDS=+-:613550;IMPRECISE;CIPOS=-773,176;CIEND=-504,788;CIPOS95=-42,42;CIEND95=-47,47;MATEID=377085_1;EVENT=377085;SECONDARY;SU=613550;PE=611514;SR=2036;AF=0.5;NSAMP=14622;MSQ=685.18;RETAINED;RECLASSIFIED;AC=14622;AN=29246;NFAM=13497
chr6	61307772	96911_1	N	[chr19:24223662[N	94897.1	LOW	SVTYPE=BND;POS=61307772;STRANDS=--:24;IMPRECISE;CIPOS=-9,8;CIEND=-14,4;CIPOS95=0,0;CIEND95=-1,1;MATEID=96911_2;EVENT=96911;SU=24;PE=0;SR=24;ALG=PROD;AF=0.07693;NSAMP=2250;MSQ=24.25;AC=2250;AN=29246;NFAM=2200
chr6	61307772	96916_1	N	[chr19:27345692[N	53044.7	LOW	SVTYPE=BND;POS=61307772;STRANDS=--:757;CIPOS=-1,1;CIEND=0,1;CIPOS95=0,0;CIEND95=0,0;MATEID=96916_2;EVENT=96916;SU=757;PE=0;SR=757;ALG=PROD;AF=0.04462;NSAMP=1305;MSQ=25.22;AC=1305;AN=29246;NFAM=1287
chr6	61307782	523134_2	N	N[chr6:58432406[	8.57569e+06	PASS	SVTYPE=BND;POS=58432406;STRANDS=-+:105;IMPRECISE;CIPOS=-135,40;CIEND=-491,101;CIPOS95=-87,40;CIEND95=-49,49;MATEID=523134_1;EVENT=523134;SECONDARY;SU=105;PE=104;SR=1;ALG=SUM;AF=0.9509;NSAMP=14618;MSQ=331.1;RETAINED;RECLASSIFIED;AC=27810;AN=29246;NFAM=13493
chr6	61307789	88894_2	N	N[chr5:46220679[	17255.3	LOW	SVTYPE=BND;POS=61307789;STRANDS=-+:1058;CIPOS=0,0;CIEND=0,0;CIPOS95=0,0;CIEND95=0,0;MATEID=88894_1;EVENT=88894;SECONDARY;SU=1058;PE=0;SR=1058;ALG=PROD;AF=0.01727;NSAMP=505;MSQ=21.8;AC=505;AN=29246;NFAM=502
chr6	61307839	596232_2	N	[chr6:61306529[N	944.1	LOW	SVTYPE=BND;POS=61307839;STRANDS=--:4;IMPRECISE;CIPOS=-409,29;CIEND=-23,29;CIPOS95=-111,29;CIEND95=-4,4;MATEID=596232_1;EVENT=596232;SECONDARY;SU=4;PE=4;SR=0;ALG=PROD;AF=0.000718;NSAMP=21;MSQ=24.7;AC=21;AN=29246;NFAM=21
chr6	61308325	596239_2	N	N]chr6:61306716]	578.01	LOW	SVTYPE=BND;POS=61308325;STRANDS=++:6;IMPRECISE;CIPOS=-29,29;CIEND=-30,29;CIPOS95=-3,3;CIEND95=-3,3;MATEID=596239_1;EVENT=596239;SECONDARY;SU=6;PE=5;SR=1;ALG=PROD;AF=0.0004445;NSAMP=12;MSQ=47.13;AC=13;AN=29246;NFAM=12
chr6	61308728	596236_2	N	N]chr6:61306359]	1412.25	LOW	SVTYPE=BND;POS=61308728;STRANDS=++:4;IMPRECISE;CIPOS=-30,356;CIEND=-30,587;CIPOS95=-30,105;CIEND95=-30,123;MATEID=596236_1;EVENT=596236;SECONDARY;SU=4;PE=4;SR=0;ALG=PROD;AF=0.0004445;NSAMP=13;MSQ=38.79;AC=13;AN=29246;NFAM=13
chr6	61309703	377400	N	<DEL>	1617.85	PASS	SVTYPE=DEL;POS=61309703;SVLEN=-56;END=61309759;STRANDS=+-:52;CIPOS=-7,7;CIEND=-7,7;CIPOS95=0,0;CIEND95=0,0;SU=52;PE=0;SR=52;ALG=PROD;AF=6.839e-05;NSAMP=2;MSQ=266.76;AC=2;AN=29246;NFAM=2
chr6	61310315	523306	N	<DUP>	1511.79	PASS	SVTYPE=DUP;POS=61310315;SVLEN=4204;END=61314519;STRANDS=-+:80;IMPRECISE;CIPOS=-119,24;CIEND=-27,126;CIPOS95=-13,13;CIEND95=-15,15;SU=80;PE=80;SR=0;ALG=PROD;AF=0.0002393;NSAMP=7;MSQ=24.93;AC=7;AN=29246;NFAM=6
chr6	61310856	523305_1	N	]chr6:61314518]N	512.13	LOW	SVTYPE=BND;POS=61310856;STRANDS=-+:88;IMPRECISE;CIPOS=-185,10;CIEND=-10,193;CIPOS95=-9,9;CIEND95=-9,9;MATEID=523305_2;EVENT=523305;SU=88;PE=88;SR=0;ALG=PROD;AF=0.0002735;NSAMP=8;MSQ=44.18;RECLASSIFIED;AC=8;AN=29246;NFAM=7
chr6	61311757	377402	N	<DEL>	356.76	PASS	SVTYPE=DEL;POS=61311757;SVLEN=-3570;END=61315327;STRANDS=+-:15;CIPOS=-6,7;CIEND=-9,5;CIPOS95=0,0;CIEND95=0,0;SU=15;PE=11;SR=4;ALG=PROD;AF=3.419e-05;NSAMP=1;MSQ=356.56;AC=1;AN=29246;NFAM=1
chr6	61311900	523307	N	<DUP>	597.14	PASS	SVTYPE=DUP;POS=61311900;SVLEN=6019;END=61317919;STRANDS=-+:67;IMPRECISE;CIPOS=-482,67;CIEND=-74,567;CIPOS95=-55,55;CIEND95=-74,94;SU=67;PE=67;SR=0;ALG=SUM;AF=0.0004103;NSAMP=11;MSQ=53.21;AC=12;AN=29246;NFAM=11
chr6	61312346	377403	N	<DEL>	450.27	PASS	SVTYPE=DEL;POS=61312346;SVLEN=-86;END=61312432;STRANDS=+-:13;CIPOS=-25,24;CIEND=-25,24;CIPOS95=0,0;CIEND95=0,0;SU=13;PE=0;SR=13;ALG=PROD;AF=3.419e-05;NSAMP=1;MSQ=182.85;AC=1;AN=29246;NFAM=1
chr6	61313195	377404	N	<DEL>	1036.8	PASS	SVTYPE=DEL;POS=61313195;SVLEN=-3000;END=61316195;STRANDS=+-:48;IMPRECISE;CIPOS=-30,207;CIEND=-190,29;CIPOS95=-19,19;CIEND95=-18,18;SU=48;PE=48;SR=0;ALG=PROD;AF=0.0001026;NSAMP=3;MSQ=345.54;AC=3;AN=29246;NFAM=3
chr6	61313338	523308_1	N	]chr6:61313822]N	1936.48	LOW	SVTYPE=BND;POS=61313338;STRANDS=-+:86;IMPRECISE;CIPOS=-487,68;CIEND=-46,450;CIPOS95=-117,68;CIEND95=-46,125;MATEID=523308_2;EVENT=523308;SU=86;PE=85;SR=1;ALG=SUM;AF=0.001128;NSAMP=33;MSQ=43.42;RECLASSIFIED;AC=33;AN=29246;NFAM=33
chr6	61313761	377405_1	N	N[chr6:61314246[	1184.38	LOW	SVTYPE=BND;POS=61313761;STRANDS=+-:13;IMPRECISE;CIPOS=-24,20;CIEND=-29,28;CIPOS95=-1,1;CIEND95=-1,1;MATEID=377405_2;EVENT=377405;SU=13;PE=9;SR=4;ALG=PROD;AF=0.0007522;NSAMP=22;MSQ=34.98;RECLASSIFIED;AC=22;AN=29246;NFAM=22
chr6	61313822	523308_2	N	N[chr6:61313338[	1936.48	LOW	SVTYPE=BND;POS=61313338;STRANDS=-+:86;IMPRECISE;CIPOS=-46,450;CIEND=-487,68;CIPOS95=-46,125;CIEND95=-117,68;MATEID=523308_1;EVENT=523308;SECONDARY;SU=86;PE=85;SR=1;ALG=SUM;AF=0.001128;NSAMP=33;MSQ=43.42;RECLASSIFIED;AC=33;AN=29246;NFAM=33
chr6	61313978	377406	N	<DEL>	343.54	PASS	SVTYPE=DEL;POS=61313978;SVLEN=-1822;END=61315800;STRANDS=+-:21;IMPRECISE;CIPOS=-30,761;CIEND=-669,64;CIPOS95=-30,348;CIEND95=-248,64;SU=21;PE=21;SR=0;ALG=SUM;AF=6.839e-05;NSAMP=2;MSQ=70.36;AC=2;AN=29246;NFAM=2
chr6	61314246	377405_2	N	]chr6:61313761]N	1184.38	LOW	SVTYPE=BND;POS=61313761;STRANDS=+-:13;IMPRECISE;CIPOS=-29,28;CIEND=-24,20;CIPOS95=-1,1;CIEND95=-1,1;MATEID=377405_1;EVENT=377405;SECONDARY;SU=13;PE=9;SR=4;ALG=PROD;AF=0.0007522;NSAMP=22;MSQ=34.98;RECLASSIFIED;AC=22;AN=29246;NFAM=22
chr6	61314518	523305_2	N	N[chr6:61310856[	512.13	LOW	SVTYPE=BND;POS=61310856;STRANDS=-+:88;IMPRECISE;CIPOS=-10,193;CIEND=-185,10;CIPOS95=-9,9;CIEND95=-9,9;MATEID=523305_1;EVENT=523305;SECONDARY;SU=88;PE=88;SR=0;ALG=PROD;AF=0.0002735;NSAMP=8;MSQ=44.18;RECLASSIFIED;AC=8;AN=29246;NFAM=7
chr6	61315795	377099_2	N	]chr6:58447047]N	255316	LOW	SVTYPE=BND;POS=58447047;STRANDS=+-:14097;IMPRECISE;CIPOS=-6,5;CIEND=-5,11;CIPOS95=-1,1;CIEND95=0,0;MATEID=377099_1;EVENT=377099;SECONDARY;SU=14097;PE=14097;SR=0;ALG=PROD;AF=0.02246;NSAMP=657;MSQ=179.37;RECLASSIFIED;AC=657;AN=29246;NFAM=601
chr6	61315878	523137_2	N	N[chr6:58438132[	63526.5	LOW	SVTYPE=BND;POS=58438132;STRANDS=-+:8936;IMPRECISE;CIPOS=-131,684;CIEND=-641,241;CIPOS95=-33,33;CIEND95=-35,35;MATEID=523137_1;EVENT=523137;SECONDARY;SU=8936;PE=8936;SR=0;ALG=SUM;AF=0.01723;NSAMP=504;MSQ=56.66;RETAINED;RECLASSIFIED;AC=504;AN=29246;NFAM=464
chr6	61316801	523310	N	<DUP>	287.95	PASS	SVTYPE=DUP;POS=61316801;SVLEN=2652;END=61319453;STRANDS=-+:16;IMPRECISE;CIPOS=-242,8;CIEND=-10,253;CIPOS95=-59,1;CIEND95=-3,37;SU=16;PE=16;SR=0;ALG=PROD;AF=6.839e-05;NSAMP=2;MSQ=136.5;AC=2;AN=29246;NFAM=2
chr6	61316900	377408	N	<DEL>	230.92	PASS	SVTYPE=DEL;POS=61316900;SVLEN=-1004;END=61317904;STRANDS=+-:11;IMPRECISE;CIPOS=-10,41;CIEND=-356,9;CIPOS95=-2,29;CIEND95=-52,3;SU=11;PE=11;SR=0;ALG=PROD;AF=3.419e-05;NSAMP=1;MSQ=230.82;AC=1;AN=29246;NFAM=1
chr6	61317072	95636_1	N	]chr16:46634335]N	6.63	LOW	SVTYPE=BND;POS=61317072;STRANDS=-+:7;IMPRECISE;CIPOS=-10,9;CIEND=-10,9;CIPOS95=-1,0;CIEND95=-1,1;MATEID=95636_2;EVENT=95636;SU=7;PE=5;SR=2;ALG=PROD;AF=3.419e-05;NSAMP=1;MSQ=6.63;AC=1;AN=29246;NFAM=1
chr6	61318161	523312	N	<DUP>	153.13	PASS	SVTYPE=DUP;POS=61318161;SVLEN=545;END=61318706;STRANDS=-+:12;IMPRECISE;CIPOS=-10,7;CIEND=-10,9;CIPOS95=-3,0;CIEND95=-1,3;SU=12;PE=11;SR=1;ALG=PROD;AF=6.839e-05;NSAMP=2;MSQ=59.72;AC=2;AN=29246;NFAM=2
chr6	61321068	523313_1	N	]chr6:61322647]N	128986	LOW	SVTYPE=BND;POS=61321068;STRANDS=-+:12;IMPRECISE;CIPOS=-382,9;CIEND=-7,320;CIPOS95=-67,2;CIEND95=-1,61;MATEID=523313_2;EVENT=523313;SU=12;PE=12;SR=0;ALG=PROD;AF=0.1502;NSAMP=4393;MSQ=17.76;RECLASSIFIED;AC=4393;AN=29246;NFAM=4258
chr6	61322177	96914_1	N	]chr19:24414969]N	3234.07	LOW	SVTYPE=BND;POS=61322177;STRANDS=-+:117;IMPRECISE;CIPOS=-516,10;CIEND=-10,477;CIPOS95=-78,10;CIEND95=-10,41;MATEID=96914_2;EVENT=96914;SU=117;PE=117;SR=0;ALG=PROD;AF=0.003317;NSAMP=97;MSQ=23.55;AC=97;AN=29246;NFAM=97
chr6	61322647	523313_2	N	N[chr6:61321068[	128986	LOW	SVTYPE=BND;POS=61321068;STRANDS=-+:12;IMPRECISE;CIPOS=-7,320;CIEND=-382,9;CIPOS95=-1,61;CIEND95=-67,2;MATEID=523313_1;EVENT=523313;SECONDARY;SU=12;PE=12;SR=0;ALG=PROD;AF=0.1502;NSAMP=4393;MSQ=17.76;RECLASSIFIED;AC=4393;AN=29246;NFAM=4258
chr6	61363067	13560_2	N	]chr1:79944103]N	93430	LOW	SVTYPE=BND;POS=61363067;STRANDS=+-:50;IMPRECISE;CIPOS=-427,30;CIEND=-11,542;CIPOS95=-26,26;CIEND95=-11,105;MATEID=13560_1;EVENT=13560;SECONDARY;SU=50;PE=50;SR=0;ALG=PROD;AF=0.07293;NSAMP=2133;MSQ=27.2;AC=2133;AN=29246;NFAM=2090
chr6	61364467	377409	N	<DEL>	347.6	PASS	SVTYPE=DEL;POS=61364467;SVLEN=-4179;END=61368646;STRANDS=+-:18;IMPRECISE;CIPOS=-10,240;CIEND=-17,9;CIPOS95=-3,38;CIEND95=-12,2;SU=18;PE=18;SR=0;ALG=PROD;AF=3.419e-05;NSAMP=1;MSQ=347.6;AC=1;AN=29246;NFAM=1
chr6	61364768	377410_1	N	N[chr6:61364843[	284.88	PASS	SVTYPE=BND;POS=61364768;STRANDS=+-:10;CIPOS=-10,9;CIEND=-10,9;CIPOS95=0,0;CIEND95=0,0;MATEID=377410_2;EVENT=377410;SU=10;PE=0;SR=10;ALG=PROD;AF=3.419e-05;NSAMP=1;MSQ=284.8;RECLASSIFIED;AC=1;AN=29246;NFAM=1
chr6	61364843	377410_2	N	]chr6:61364768]N	284.88	PASS	SVTYPE=BND;POS=61364768;STRANDS=+-:10;CIPOS=-10,9;CIEND=-10,9;CIPOS95=0,0;CIEND95=0,0;MATEID=377410_1;EVENT=377410;SECONDARY;SU=10;PE=0;SR=10;ALG=PROD;AF=3.419e-05;NSAMP=1;MSQ=284.8;RECLASSIFIED;AC=1;AN=29246;NFAM=1
chr6	61364946	523314	N	<DUP>	896.88	PASS	SVTYPE=DUP;POS=61364946;SVLEN=2594;END=61367540;STRANDS=-+:84;IMPRECISE;CIPOS=-459,40;CIEND=-51,511;CIPOS95=-69,40;CIEND95=-51,64;SU=84;PE=83;SR=1;ALG=SUM;AF=0.0004103;NSAMP=12;MSQ=74.67;AC=12;AN=29246;NFAM=11
chr6	61365018	377411	N	<DEL>	632.47	PASS	SVTYPE=DEL;POS=61365018;SVLEN=-6847;END=61371865;STRANDS=+-:16;IMPRECISE;CIPOS=-10,228;CIEND=-330,9;CIPOS95=-3,35;CIEND95=-33,3;SU=16;PE=16;SR=0;ALG=PROD;AF=3.419e-05;NSAMP=1;MSQ=260.75;AC=1;AN=29246;NFAM=1
chr6	61365715	523315	N	<DUP>	90.75	PASS	SVTYPE=DUP;POS=61365715;SVLEN=2271;END=61367986;STRANDS=-+:12;IMPRECISE;CIPOS=-224,9;CIEND=-10,295;CIPOS95=-40,2;CIEND95=-2,84;SU=12;PE=12;SR=0;ALG=PROD;AF=3.419e-05;NSAMP=1;MSQ=89.5;AC=1;AN=29246;NFAM=1
chr6	61365781	68859_2	N	[chr3:91525388[N	18.62	LOW	SVTYPE=BND;POS=61365781;STRANDS=--:10;IMPRECISE;CIPOS=-495,29;CIEND=-599,29;CIPOS95=-67,29;CIEND95=-160,29;MATEID=68859_1;EVENT=68859;SECONDARY;SU=10;PE=10;SR=0;ALG=PROD;AF=3.419e-05;NSAMP=1;MSQ=11.93;AC=1;AN=29246;NFAM=1
chr6	61366022	377412_1	N	N[chr6:61367828[	57986	PASS	SVTYPE=BND;POS=61366022;STRANDS=+-:2471;IMPRECISE;CIPOS=-99,658;CIEND=-563,88;CIPOS95=-51,51;CIEND95=-59,59;MATEID=377412_2;EVENT=377412;SU=2471;PE=2466;SR=5;ALG=SUM;AF=0.003795;NSAMP=111;MSQ=326.86;RETAINED;RECLASSIFIED;AC=111;AN=29246;NFAM=104
chr6	61366603	68860_2	N	[chr3:90579906[N	90.22	LOW	SVTYPE=BND;POS=61366603;STRANDS=--:13;IMPRECISE;CIPOS=-457,29;CIEND=-483,29;CIPOS95=-89,29;CIEND95=-95,29;MATEID=68860_1;EVENT=68860;SECONDARY;SU=13;PE=13;SR=0;ALG=PROD;AF=0.0002735;NSAMP=8;MSQ=9.07;AC=8;AN=29246;NFAM=8
chr6	61366666	68861_2	N	[chr3:90679969[N	289.24	LOW	SVTYPE=BND;POS=61366666;STRANDS=--:4;IMPRECISE;CIPOS=-543,29;CIEND=-517,29;CIPOS95=-165,29;CIEND95=-143,29;MATEID=68861_1;EVENT=68861;SECONDARY;SU=4;PE=4;SR=0;ALG=PROD;AF=0.0003761;NSAMP=11;MSQ=24.44;AC=11;AN=29246;NFAM=11
chr6	61366776	377419	N	<DEL>	242.59	PASS	SVTYPE=DEL;POS=61366776;SVLEN=-20976;END=61387752;STRANDS=+-:11;IMPRECISE;CIPOS=-10,7;CIEND=-158,9;CIPOS95=-2,7;CIEND95=-52,2;SU=11;PE=11;SR=0;ALG=PROD;AF=6.839e-05;NSAMP=2;MSQ=121.3;AC=2;AN=29246;NFAM=2
chr6	61366799	68864_2	N	N]chr3:90615877]	14.62	LOW	SVTYPE=BND;POS=61366799;STRANDS=++:13;IMPRECISE;CIPOS=-36,529;CIEND=-50,509;CIPOS95=-36,137;CIEND95=-50,118;MATEID=68864_1;EVENT=68864;SECONDARY;SU=13;PE=13;SR=0;ALG=PROD;AF=3.419e-05;NSAMP=1;MSQ=9.3;AC=1;AN=29246;NFAM=1
chr6	61366835	68862_2	N	N]chr3:90705075]	1186.89	LOW	SVTYPE=BND;POS=61366835;STRANDS=++:115;IMPRECISE;CIPOS=-17,396;CIEND=-15,344;CIPOS95=-17,22;CIEND95=-15,25;MATEID=68862_1;EVENT=68862;SECONDARY;SU=115;PE=115;SR=0;ALG=PROD;AF=0.001436;NSAMP=42;MSQ=20.94;AC=42;AN=29246;NFAM=42
chr6	61366852	377420_1	N	N[chr6:61397910[	983.33	LOW	SVTYPE=BND;POS=61366852;STRANDS=+-:89;IMPRECISE;CIPOS=-11,484;CIEND=-207,13;CIPOS95=-11,77;CIEND95=-19,13;MATEID=377420_2;EVENT=377420;SU=89;PE=89;SR=0;ALG=PROD;AF=0.0002393;NSAMP=7;MSQ=29.45;RECLASSIFIED;AC=7;AN=29246;NFAM=7
chr6	61366877	377421_1	N	N[chr6:61420093[	203.61	LOW	SVTYPE=BND;POS=61366877;STRANDS=+-:4;IMPRECISE;CIPOS=-10,432;CIEND=-507,9;CIPOS95=-1,136;CIEND95=-172,1;MATEID=377421_2;EVENT=377421;SU=4;PE=4;SR=0;ALG=PROD;AF=0.0003077;NSAMP=9;MSQ=20.48;RECLASSIFIED;AC=9;AN=29246;NFAM=9
chr6	61366878	68865_2	N	N]chr3:90686107]	1140.11	LOW	SVTYPE=BND;POS=61366878;STRANDS=++:12;IMPRECISE;CIPOS=-30,622;CIEND=-30,550;CIPOS95=-30,144;CIEND95=-30,93;MATEID=68865_1;EVENT=68865;SECONDARY;SU=12;PE=12;SR=0;ALG=PROD;AF=0.000889;NSAMP=26;MSQ=24.9;AC=26;AN=29246;NFAM=26
chr6	61366880	68866_2	N	N]chr3:90563041]	4346.83	LOW	SVTYPE=BND;POS=61366880;STRANDS=++:8;IMPRECISE;CIPOS=-50,507;CIEND=-50,555;CIPOS95=-50,91;CIEND95=-50,128;MATEID=68866_1;EVENT=68866;SECONDARY;SU=8;PE=8;SR=0;ALG=PROD;AF=0.003077;NSAMP=90;MSQ=45.19;AC=90;AN=29246;NFAM=90
chr6	61366883	68863_2	N	N]chr3:90652792]	1238.33	LOW	SVTYPE=BND;POS=61366883;STRANDS=++:25;IMPRECISE;CIPOS=-30,418;CIEND=-24,487;CIPOS95=-30,66;CIEND95=-24,98;MATEID=68863_1;EVENT=68863;SECONDARY;SU=25;PE=25;SR=0;ALG=PROD;AF=0.001812;NSAMP=53;MSQ=19.54;AC=53;AN=29246;NFAM=53
chr6	61367352	377416_1	N	N[chr6:61369116[	845.9	LOW	SVTYPE=BND;POS=61367352;STRANDS=+-:30;IMPRECISE;CIPOS=-30,228;CIEND=-259,29;CIPOS95=-28,28;CIEND95=-25,25;MATEID=377416_2;EVENT=377416;SU=30;PE=30;SR=0;ALG=PROD;AF=0.0001368;NSAMP=4;MSQ=154.23;RECLASSIFIED;AC=4;AN=29246;NFAM=4
chr6	61367732	523318	N	<DUP>	43.87	PASS	SVTYPE=DUP;POS=61367732;SVLEN=2618;END=61370350;STRANDS=-+:6;IMPRECISE;CIPOS=-486,9;CIEND=-10,417;CIPOS95=-98,2;CIEND95=-2,95;SU=6;PE=6;SR=0;ALG=PROD;AF=3.419e-05;NSAMP=1;MSQ=39.47;AC=1;AN=29246;NFAM=1
chr6	61367828	377412_2	N	]chr6:61366022]N	57986	PASS	SVTYPE=BND;POS=61366022;STRANDS=+-:2471;IMPRECISE;CIPOS=-563,88;CIEND=-99,658;CIPOS95=-59,59;CIEND95=-51,51;MATEID=377412_1;EVENT=377412;SECONDARY;SU=2471;PE=2466;SR=5;ALG=SUM;AF=0.003795;NSAMP=111;MSQ=326.86;RETAINED;RECLASSIFIED;AC=111;AN=29246;NFAM=104
chr6	61367846	377415	N	<DEL>	1171.76	PASS	SVTYPE=DEL;POS=61367846;SVLEN=-1097;END=61368943;STRANDS=+-:54;IMPRECISE;CIPOS=-30,261;CIEND=-186,29;CIPOS95=-14,14;CIEND95=-15,15;SU=54;PE=54;SR=0;ALG=PROD;AF=0.0001368;NSAMP=4;MSQ=271.98;AC=4;AN=29246;NFAM=4
chr6	61368124	523317	N	<DUP>	78.59	PASS	SVTYPE=DUP;POS=61368124;SVLEN=1107;END=61369231;STRANDS=-+:8;IMPRECISE;CIPOS=-357,9;CIEND=-10,168;CIPOS95=-55,2;CIEND95=-2,64;SU=8;PE=8;SR=0;ALG=PROD;AF=3.419e-05;NSAMP=1;MSQ=62.9;AC=1;AN=29246;NFAM=1
chr6	61368822	523320	N	<DUP>	73643.5	PASS	SVTYPE=DUP;POS=61368822;SVLEN=4205;END=61373027;STRANDS=-+:69;IMPRECISE;CIPOS=-84,39;CIEND=-1,18;CIPOS95=-6,6;CIEND95=-1,9;SU=69;PE=69;SR=0;ALG=PROD;AF=0.01474;NSAMP=388;MSQ=101.38;RETAINED;AC=431;AN=29246;NFAM=363
chr6	61368836	377422	N	<DEL>	314.48	PASS	SVTYPE=DEL;POS=61368836;SVLEN=-9471;END=61378307;STRANDS=+-:14;IMPRECISE;CIPOS=-8,227;CIEND=-144,9;CIPOS95=0,61;CIEND95=-19,0;SU=14;PE=14;SR=0;ALG=PROD;AF=3.419e-05;NSAMP=1;MSQ=314.41;AC=1;AN=29246;NFAM=1
chr6	61369116	377416_2	N	]chr6:61367352]N	845.9	LOW	SVTYPE=BND;POS=61367352;STRANDS=+-:30;IMPRECISE;CIPOS=-259,29;CIEND=-30,228;CIPOS95=-25,25;CIEND95=-28,28;MATEID=377416_1;EVENT=377416;SECONDARY;SU=30;PE=30;SR=0;ALG=PROD;AF=0.0001368;NSAMP=4;MSQ=154.23;RECLASSIFIED;AC=4;AN=29246;NFAM=4
chr6	61369608	523323	N	<DUP>	94.3	PASS	SVTYPE=DUP;POS=61369608;SVLEN=5008;END=61374616;STRANDS=-+:9;IMPRECISE;CIPOS=-271,9;CIEND=-10,319;CIPOS95=-55,2;CIEND95=-2,99;SU=9;PE=9;SR=0;ALG=PROD;AF=6.839e-05;NSAMP=1;MSQ=89.64;AC=2;AN=29246;NFAM=1
chr6	61369610	377424_1	N	N[chr6:61371370[	1.49774e+06	LOW	SVTYPE=BND;POS=61369610;STRANDS=+-:46;IMPRECISE;CIPOS=-30,229;CIEND=-252,27;CIPOS95=-22,22;CIEND95=-26,26;MATEID=377424_2;EVENT=377424;SU=46;PE=46;SR=0;ALG=PROD;AF=0.4332;NSAMP=12668;MSQ=69.1;RECLASSIFIED;AC=12668;AN=29246;NFAM=11695
chr6	61369682	377425	N	<DEL>	272.85	PASS	SVTYPE=DEL;POS=61369682;SVLEN=-7363;END=61377045;STRANDS=+-:13;IMPRECISE;CIPOS=-10,208;CIEND=-242,9;CIPOS95=-2,48;CIEND95=-44,2;SU=13;PE=13;SR=0;ALG=PROD;AF=3.419e-05;NSAMP=1;MSQ=272.78;AC=1;AN=29246;NFAM=1
chr6	61369981	523324	N	<DUP>	124.85	PASS	SVTYPE=DUP;POS=61369981;SVLEN=6197;END=61376178;STRANDS=-+:12;IMPRECISE;CIPOS=-272,9;CIEND=-10,246;CIPOS95=-70,2;CIEND95=-2,56;SU=12;PE=12;SR=0;ALG=PROD;AF=3.419e-05;NSAMP=1;MSQ=116.07;AC=1;AN=29246;NFAM=1
chr6	61370553	377430_1	N	N[chr6:61379412[	1.11446e+06	LOW	SVTYPE=BND;POS=61370553;STRANDS=+-:8662;IMPRECISE;CIPOS=-274,826;CIEND=-983,112;CIPOS95=-95,95;CIEND95=-135,112;MATEID=377430_2;EVENT=377430;SU=8662;PE=8662;SR=0;ALG=SUM;AF=0.3182;NSAMP=9304;MSQ=70.38;RETAINED;RECLASSIFIED;AC=9306;AN=29246;NFAM=8689
chr6	61370553	377432_1	N	N[chr6:61401912[	822108	LOW	SVTYPE=BND;POS=61370553;STRANDS=+-:4;IMPRECISE;CIPOS=-10,593;CIEND=-665,9;CIPOS95=0,202;CIEND95=-236,1;MATEID=377432_2;EVENT=377432;SU=4;PE=4;SR=0;ALG=PROD;AF=0.3323;NSAMP=9716;MSQ=48.92;RECLASSIFIED;AC=9717;AN=29246;NFAM=9048
chr6	61370554	377426_1	N	N[chr6:61371370[	6.59894e+06	PASS	SVTYPE=BND;POS=61370554;STRANDS=+-:2842;CIPOS=0,0;CIEND=0,0;CIPOS95=0,0;CIEND95=0,0;MATEID=377426_2;EVENT=377426;SU=2842;PE=45;SR=2797;ALG=PROD;AF=0.9995;NSAMP=14615;MSQ=266.66;RECLASSIFIED;AC=29230;AN=29246;NFAM=13490
chr6	61370554	377429_1	N	N[chr6:61378059[	1.24504e+06	LOW	SVTYPE=BND;POS=61370554;STRANDS=+-:40;IMPRECISE;CIPOS=-11,539;CIEND=-646,9;CIPOS95=-11,85;CIEND95=-120,9;MATEID=377429_2;EVENT=377429;SU=40;PE=40;SR=0;ALG=PROD;AF=0.3782;NSAMP=10908;MSQ=68.17;RECLASSIFIED;AC=11061;AN=29246;NFAM=10179
chr6	61370555	377428_1	N	N[chr6:61374692[	1.1207e+06	LOW	SVTYPE=BND;POS=61370555;STRANDS=+-:1085;IMPRECISE;CIPOS=-10,44;CIEND=-108,23;CIPOS95=-1,1;CIEND95=-1,1;MATEID=377428_2;EVENT=377428;SU=1085;PE=1085;SR=0;ALG=PROD;AF=0.2817;NSAMP=8239;MSQ=68.9;RECLASSIFIED;AC=8239;AN=29246;NFAM=7544
chr6	61371370	377424_2	N	]chr6:61369610]N	1.49774e+06	LOW	SVTYPE=BND;POS=61369610;STRANDS=+-:46;IMPRECISE;CIPOS=-252,27;CIEND=-30,229;CIPOS95=-26,26;CIEND95=-22,22;MATEID=377424_1;EVENT=377424;SECONDARY;SU=46;PE=46;SR=0;ALG=PROD;AF=0.4332;NSAMP=12668;MSQ=69.1;RECLASSIFIED;AC=12668;AN=29246;NFAM=11695
chr6	61371370	377426_2	N	]chr6:61370554]N	6.59894e+06	PASS	SVTYPE=BND;POS=61370554;STRANDS=+-:2842;CIPOS=0,0;CIEND=0,0;CIPOS95=0,0;CIEND95=0,0;MATEID=377426_1;EVENT=377426;SECONDARY;SU=2842;PE=45;SR=2797;ALG=PROD;AF=0.9995;NSAMP=14615;MSQ=266.66;RECLASSIFIED;AC=29230;AN=29246;NFAM=13490
chr6	61371370	523326_1	N	]chr6:61376345]N	31953.3	LOW	SVTYPE=BND;POS=61371370;STRANDS=-+:180;CIPOS=-10,9;CIEND=-9,9;CIPOS95=0,0;CIEND95=0,0;MATEID=523326_2;EVENT=523326;SU=180;PE=158;SR=22;ALG=PROD;AF=0.04192;NSAMP=1226;MSQ=14.62;RECLASSIFIED;AC=1226;AN=29246;NFAM=1209
chr6	61371370	523332_1	N	]chr6:61407244]N	5635.52	LOW	SVTYPE=BND;POS=61371370;STRANDS=-+:41;IMPRECISE;CIPOS=-641,68;CIEND=-403,402;CIPOS95=-126,68;CIEND95=-356,356;MATEID=523332_2;EVENT=523332;SU=41;PE=41;SR=0;ALG=SUM;AF=0.008617;NSAMP=251;MSQ=13.11;RECLASSIFIED;AC=252;AN=29246;NFAM=251
chr6	61371370	68869_2	N	[chr3:90505983[N	37368.8	LOW	SVTYPE=BND;POS=61371370;STRANDS=--:1955;IMPRECISE;CIPOS=-76,2;CIEND=-189,48;CIPOS95=-2,2;CIEND95=-7,7;MATEID=68869_1;EVENT=68869;SECONDARY;SU=1955;PE=1955;SR=0;ALG=PROD;AF=0.02489;NSAMP=728;MSQ=23.97;AC=728;AN=29246;NFAM=717
chr6	61371371	68867_2	N	[chr3:91525380[N	3.41361e+06	LOW	SVTYPE=BND;POS=61371371;STRANDS=--:167874;CIPOS=-3,0;CIEND=-7,6;CIPOS95=0,0;CIEND95=0,0;MATEID=68867_1;EVENT=68867;SECONDARY;SU=167874;PE=167853;SR=21;AF=0.4799;NSAMP=14034;MSQ=147.45;RETAINED;AC=14035;AN=29246;NFAM=12967
chr6	61371371	68868_2	N	[chr3:90509510[N	71911.7	LOW	SVTYPE=BND;POS=61371371;STRANDS=--:2206;IMPRECISE;CIPOS=-61,8;CIEND=-175,10;CIPOS95=0,0;CIEND95=-5,5;MATEID=68868_1;EVENT=68868;SECONDARY;SU=2206;PE=2206;SR=0;ALG=PROD;AF=0.05947;NSAMP=1739;MSQ=26.37;AC=1739;AN=29244;NFAM=1702
chr6	61371371	68870_2	N	[chr3:93741960[N	15394.3	LOW	SVTYPE=BND;POS=61371371;STRANDS=--:16;IMPRECISE;CIPOS=-659,49;CIEND=-728,49;CIPOS95=-140,49;CIEND95=-159,49;MATEID=68870_1;EVENT=68870;SECONDARY;SU=16;PE=16;SR=0;ALG=PROD;AF=0.01063;NSAMP=311;MSQ=26.24;AC=311;AN=29246;NFAM=308
chr6	61371371	92322_1	N	]chr10:39562053]N	293315	LOW	SVTYPE=BND;POS=61371371;STRANDS=-+:603;CIPOS=-1,1;CIEND=-1,1;CIPOS95=0,0;CIEND95=0,0;MATEID=92322_2;EVENT=92322;SU=603;PE=0;SR=603;ALG=PROD;AF=0.1808;NSAMP=5284;MSQ=33.9;AC=5287;AN=29246;NFAM=5023
chr6	61371542	523328_1	N	]chr6:61381837]N	1759.28	LOW	SVTYPE=BND;POS=61371542;STRANDS=-+:61;IMPRECISE;CIPOS=-218,49;CIEND=-43,143;CIPOS95=-9,9;CIEND95=-15,15;MATEID=523328_2;EVENT=523328;SU=61;PE=61;SR=0;ALG=PROD;AF=0.001983;NSAMP=58;MSQ=23.52;RECLASSIFIED;AC=58;AN=29246;NFAM=58
chr6	61371565	68871_2	N	]chr3:90856177]N	3892.63	LOW	SVTYPE=BND;POS=61371565;STRANDS=+-:4;IMPRECISE;CIPOS=-684,49;CIEND=-50,668;CIPOS95=-221,49;CIEND95=-50,216;MATEID=68871_1;EVENT=68871;SECONDARY;SU=4;PE=4;SR=0;ALG=PROD;AF=0.004924;NSAMP=144;MSQ=15.76;AC=144;AN=29246;NFAM=143
chr6	61371667	377434_1	N	N[chr6:61382084[	3277.19	LOW	SVTYPE=BND;POS=61371667;STRANDS=+-:279;IMPRECISE;CIPOS=-34,235;CIEND=-320,10;CIPOS95=-10,10;CIEND95=-16,10;MATEID=377434_2;EVENT=377434;SU=279;PE=279;SR=0;ALG=PROD;AF=0.002872;NSAMP=84;MSQ=36.64;RECLASSIFIED;AC=84;AN=29246;NFAM=84
chr6	61371686	523329_1	N	]chr6:61382323]N	2704.12	LOW	SVTYPE=BND;POS=61371686;STRANDS=-+:617;IMPRECISE;CIPOS=-672,140;CIEND=-100,744;CIPOS95=-54,54;CIEND95=-77,77;MATEID=523329_2;EVENT=523329;SU=617;PE=617;SR=0;ALG=SUM;AF=0.003317;NSAMP=97;MSQ=25.17;RECLASSIFIED;AC=97;AN=29246;NFAM=97
chr6	61371918	523330	N	<DUP>	79.46	PASS	SVTYPE=DUP;POS=61371918;SVLEN=18969;END=61390887;STRANDS=-+:10;IMPRECISE;CIPOS=-277,9;CIEND=-10,384;CIPOS95=-60,2;CIEND95=-2,73;SU=10;PE=10;SR=0;ALG=PROD;AF=3.419e-05;NSAMP=1;MSQ=70.87;AC=1;AN=29246;NFAM=1
chr6	61372011	523327_1	N	]chr6:61377847]N	15643.6	LOW	SVTYPE=BND;POS=61372011;STRANDS=-+:1719;CIPOS=-1,0;CIEND=-1,1;CIPOS95=0,0;CIEND95=0,0;MATEID=523327_2;EVENT=523327;SU=1719;PE=1303;SR=416;ALG=PROD;AF=0.001436;NSAMP=42;MSQ=148.62;RECLASSIFIED;AC=42;AN=29246;NFAM=42
chr6	61372111	93603_1	N	]chr12:34695274]N	327.99	LOW	SVTYPE=BND;POS=61372111;STRANDS=-+:4;IMPRECISE;CIPOS=-609,29;CIEND=-30,698;CIPOS95=-132,29;CIEND95=-30,159;MATEID=93603_2;EVENT=93603;SU=4;PE=4;SR=0;ALG=PROD;AF=0.0005813;NSAMP=17;MSQ=17.08;AC=17;AN=29246;NFAM=17
chr6	61372498	523325_1	N	]chr6:61373114]N	390.77	LOW	SVTYPE=BND;POS=61372498;STRANDS=-+:26;IMPRECISE;CIPOS=-279,29;CIEND=-30,232;CIPOS95=-29,29;CIEND95=-24,24;MATEID=523325_2;EVENT=523325;SU=26;PE=26;SR=0;ALG=PROD;AF=0.0002052;NSAMP=6;MSQ=40.2;RECLASSIFIED;AC=6;AN=29246;NFAM=6
chr6	61372786	523333	N	<DUP>	137.93	PASS	SVTYPE=DUP;POS=61372786;SVLEN=1301;END=61374087;STRANDS=-+:13;IMPRECISE;CIPOS=-148,9;CIEND=-10,146;CIPOS95=-32,3;CIEND95=-2,32;SU=13;PE=13;SR=0;ALG=PROD;AF=3.419e-05;NSAMP=1;MSQ=84.1;AC=1;AN=29246;NFAM=1
chr6	61372929	377435	N	<DEL>	3029.91	PASS	SVTYPE=DEL;POS=61372929;SVLEN=-2452;END=61375381;STRANDS=+-:151;IMPRECISE;CIPOS=-38,207;CIEND=-291,30;CIPOS95=-8,8;CIEND95=-12,12;SU=151;PE=151;SR=0;ALG=PROD;AF=0.0002052;NSAMP=6;MSQ=315.18;AC=6;AN=29246;NFAM=4
chr6	61373114	523325_2	N	N[chr6:61372498[	390.77	LOW	SVTYPE=BND;POS=61372498;STRANDS=-+:26;IMPRECISE;CIPOS=-30,232;CIEND=-279,29;CIPOS95=-24,24;CIEND95=-29,29;MATEID=523325_1;EVENT=523325;SECONDARY;SU=26;PE=26;SR=0;ALG=PROD;AF=0.0002052;NSAMP=6;MSQ=40.2;RECLASSIFIED;AC=6;AN=29246;NFAM=6
chr6	61373167	377438	N	<DEL>	104.69	PASS	SVTYPE=DEL;POS=61373167;SVLEN=-9488;END=61382655;STRANDS=+-:7;IMPRECISE;CIPOS=-10,408;CIEND=-377,9;CIPOS95=0,95;CIEND95=-63,1;SU=7;PE=7;SR=0;ALG=PROD;AF=3.419e-05;NSAMP=1;MSQ=104.63;AC=1;AN=29246;NFAM=1
chr6	61373331	377437	N	<DEL>	353.69	PASS	SVTYPE=DEL;POS=61373331;SVLEN=-4210;END=61377541;STRANDS=+-:16;IMPRECISE;CIPOS=-10,361;CIEND=-266,9;CIPOS95=-2,61;CIEND95=-53,1;SU=16;PE=16;SR=0;ALG=PROD;AF=3.419e-05;NSAMP=1;MSQ=353.68;AC=1;AN=29246;NFAM=1
chr6	61373398	377436	N	<DEL>	38.65	PASS	SVTYPE=DEL;POS=61373398;SVLEN=-3365;END=61376763;STRANDS=+-:7;IMPRECISE;CIPOS=-10,379;CIEND=-213,9;CIPOS95=-3,61;CIEND95=-84,1;SU=7;PE=7;SR=0;ALG=PROD;AF=3.419e-05;NSAMP=1;MSQ=38.63;AC=1;AN=29246;NFAM=1
chr6	61373503	523334	N	<DUP>	77.21	PASS	SVTYPE=DUP;POS=61373503;SVLEN=13534;END=61387037;STRANDS=-+:8;IMPRECISE;CIPOS=-297,9;CIEND=-10,270;CIPOS95=-68,2;CIEND95=-2,71;SU=8;PE=8;SR=0;ALG=PROD;AF=3.419e-05;NSAMP=1;MSQ=66.01;AC=1;AN=29246;NFAM=1
chr6	61373806	68873_2	N	[chr3:90520390[N	297.52	LOW	SVTYPE=BND;POS=61373806;STRANDS=--:13;IMPRECISE;CIPOS=-552,29;CIEND=-540,30;CIPOS95=-116,29;CIEND95=-111,30;MATEID=68873_1;EVENT=68873;SECONDARY;SU=13;PE=13;SR=0;ALG=PROD;AF=0.0005813;NSAMP=17;MSQ=15.62;AC=17;AN=29246;NFAM=17
chr6	61373806	98160_1	N	]chr7:59782523]N	181.99	LOW	SVTYPE=BND;POS=61373806;STRANDS=-+:8;IMPRECISE;CIPOS=-664,29;CIEND=-28,677;CIPOS95=-95,29;CIEND95=-28,107;MATEID=98160_2;EVENT=98160;SU=8;PE=8;SR=0;ALG=PROD;AF=0.0002735;NSAMP=8;MSQ=12.1;AC=8;AN=29246;NFAM=8
chr6	61373843	68874_2	N	[chr3:90554941[N	142.46	LOW	SVTYPE=BND;POS=61373843;STRANDS=--:9;IMPRECISE;CIPOS=-380,29;CIEND=-318,29;CIPOS95=-98,29;CIEND95=-67,29;MATEID=68874_1;EVENT=68874;SECONDARY;SU=9;PE=9;SR=0;ALG=PROD;AF=0.0003077;NSAMP=9;MSQ=14.31;AC=9;AN=29246;NFAM=9
chr6	61373864	523335_1	N	]chr6:61376845]N	218.34	LOW	SVTYPE=BND;POS=61373864;STRANDS=-+:36;IMPRECISE;CIPOS=-24,29;CIEND=-30,178;CIPOS95=-4,4;CIEND95=-18,18;MATEID=523335_2;EVENT=523335;SU=36;PE=36;SR=0;ALG=PROD;AF=6.839e-05;NSAMP=2;MSQ=109.15;RECLASSIFIED;AC=2;AN=29246;NFAM=2
chr6	61373954	68876_2	N	N]chr3:90650672]	65.85	LOW	SVTYPE=BND;POS=61373954;STRANDS=++:4;IMPRECISE;CIPOS=-28,548;CIEND=-30,546;CIPOS95=-28,192;CIEND95=-30,187;MATEID=68876_1;EVENT=68876;SECONDARY;SU=4;PE=4;SR=0;ALG=PROD;AF=0.0001026;NSAMP=3;MSQ=19.08;AC=3;AN=29246;NFAM=3
chr6	61373954	88895_2	N	N[chr5:46693518[	7708.05	LOW	SVTYPE=BND;POS=61373954;STRANDS=-+:132;IMPRECISE;CIPOS=-7,432;CIEND=-446,5;CIPOS95=-7,51;CIEND95=-55,5;MATEID=88895_1;EVENT=88895;SECONDARY;SU=132;PE=132;SR=0;ALG=PROD;AF=0.009916;NSAMP=290;MSQ=22.37;AC=290;AN=29246;NFAM=290
chr6	61373954	98858_1	N	N[chr8:43905508[	451.73	LOW	SVTYPE=BND;POS=61373954;STRANDS=+-:25;IMPRECISE;CIPOS=-10,355;CIEND=-316,49;CIPOS95=-10,47;CIEND95=-23,23;MATEID=98858_2;EVENT=98858;SU=25;PE=25;SR=0;ALG=PROD;AF=0.000718;NSAMP=21;MSQ=17.98;AC=21;AN=29246;NFAM=21
chr6	61373961	68875_2	N	N]chr3:90535252]	768.48	LOW	SVTYPE=BND;POS=61373961;STRANDS=++:4;IMPRECISE;CIPOS=-29,502;CIEND=-30,493;CIPOS95=-29,162;CIEND95=-30,159;MATEID=68875_1;EVENT=68875;SECONDARY;SU=4;PE=4;SR=0;ALG=PROD;AF=0.001402;NSAMP=41;MSQ=16.26;AC=41;AN=29246;NFAM=41
chr6	61374592	377439_1	N	N[chr6:61382210[	8795.4	PASS	SVTYPE=BND;POS=61374592;STRANDS=+-:420;CIPOS=-3,2;CIEND=-4,1;CIPOS95=0,0;CIEND95=0,0;MATEID=377439_2;EVENT=377439;SU=420;PE=289;SR=131;ALG=PROD;AF=0.0003077;NSAMP=9;MSQ=428.45;RECLASSIFIED;AC=9;AN=29246;NFAM=8
chr6	61374654	523336	N	<DUP>	1593	PASS	SVTYPE=DUP;POS=61374654;SVLEN=1113;END=61375767;STRANDS=-+:122;IMPRECISE;CIPOS=-258,29;CIEND=-38,211;CIPOS95=-9,9;CIEND95=-6,6;SU=122;PE=122;SR=0;ALG=PROD;AF=0.0009232;NSAMP=27;MSQ=40.89;AC=27;AN=29246;NFAM=26
chr6	61374692	377428_2	N	]chr6:61370555]N	1.1207e+06	LOW	SVTYPE=BND;POS=61370555;STRANDS=+-:1085;IMPRECISE;CIPOS=-108,23;CIEND=-10,44;CIPOS95=-1,1;CIEND95=-1,1;MATEID=377428_1;EVENT=377428;SECONDARY;SU=1085;PE=1085;SR=0;ALG=PROD;AF=0.2817;NSAMP=8239;MSQ=68.9;RECLASSIFIED;AC=8239;AN=29246;NFAM=7544
chr6	61375216	377441	N	<DEL>	188.58	PASS	SVTYPE=DEL;POS=61375216;SVLEN=-1505;END=61376721;STRANDS=+-:13;CIPOS=-7,8;CIEND=-10,9;CIPOS95=0,0;CIEND95=0,0;SU=13;PE=9;SR=4;ALG=PROD;AF=3.419e-05;NSAMP=1;MSQ=176.52;AC=1;AN=29246;NFAM=1
chr6	61375218	523338	N	<DUP>	117.52	PASS	SVTYPE=DUP;POS=61375218;SVLEN=3144;END=61378362;STRANDS=-+:20;IMPRECISE;CIPOS=-340,29;CIEND=-30,266;CIPOS95=-41,29;CIEND95=-30,35;SU=20;PE=20;SR=0;ALG=PROD;AF=6.839e-05;NSAMP=2;MSQ=57.17;AC=2;AN=29246;NFAM=2
chr6	61375231	377444	N	<DEL>	60.92	PASS	SVTYPE=DEL;POS=61375231;SVLEN=-26684;END=61401915;STRANDS=+-:5;IMPRECISE;CIPOS=-10,355;CIEND=-301,9;CIPOS95=-2,103;CIEND95=-73,2;SU=5;PE=5;SR=0;ALG=PROD;AF=3.419e-05;NSAMP=1;MSQ=59.86;AC=1;AN=29246;NFAM=1
chr6	61375273	377443	N	<DEL>	143.92	PASS	SVTYPE=DEL;POS=61375273;SVLEN=-4910;END=61380183;STRANDS=+-:8;IMPRECISE;CIPOS=-10,301;CIEND=-219,9;CIPOS95=-2,84;CIEND95=-52,3;SU=8;PE=8;SR=0;ALG=PROD;AF=3.419e-05;NSAMP=1;MSQ=143.84;AC=1;AN=29246;NFAM=1
chr6	61375445	523340	N	<DUP>	1373.17	PASS	SVTYPE=DUP;POS=61375445;SVLEN=12351;END=61387796;STRANDS=-+:141;IMPRECISE;CIPOS=-163,11;CIEND=-11,173;CIPOS95=-7,7;CIEND95=-7,7;SU=141;PE=141;SR=0;ALG=PROD;AF=0.0002052;NSAMP=4;MSQ=173.98;AC=6;AN=29246;NFAM=4
chr6	61375463	377442	N	<DEL>	137.81	PASS	SVTYPE=DEL;POS=61375463;SVLEN=-2185;END=61377648;STRANDS=+-:7;IMPRECISE;CIPOS=-10,385;CIEND=-249,9;CIPOS95=-2,76;CIEND95=-70,0;SU=7;PE=7;SR=0;ALG=PROD;AF=3.419e-05;NSAMP=1;MSQ=134.76;AC=1;AN=29246;NFAM=1
chr6	61375494	377440	N	<DEL>	800.31	PASS	SVTYPE=DEL;POS=61375494;SVLEN=-1105;END=61376599;STRANDS=+-:16;IMPRECISE;CIPOS=-10,272;CIEND=-296,9;CIPOS95=-2,61;CIEND95=-69,2;SU=16;PE=16;SR=0;ALG=PROD;AF=3.419e-05;NSAMP=1;MSQ=140.83;AC=1;AN=29246;NFAM=1
chr6	61375592	523339	N	<DUP>	117.26	PASS	SVTYPE=DUP;POS=61375592;SVLEN=4594;END=61380186;STRANDS=-+:12;IMPRECISE;CIPOS=-171,9;CIEND=-10,281;CIPOS95=-40,3;CIEND95=-3,39;SU=12;PE=12;SR=0;ALG=PROD;AF=3.419e-05;NSAMP=1;MSQ=107.9;AC=1;AN=29246;NFAM=1
chr6	61376147	523337	N	<DUP>	642.45	PASS	SVTYPE=DUP;POS=61376147;SVLEN=1088;END=61377235;STRANDS=-+:20;IMPRECISE;CIPOS=-440,64;CIEND=-30,357;CIPOS95=-81,64;CIEND95=-30,128;SU=20;PE=20;SR=0;ALG=SUM;AF=0.0006839;NSAMP=19;MSQ=17.02;AC=20;AN=29246;NFAM=19
chr6	61376245	523341_1	N	]chr6:61404158]N	220.71	LOW	SVTYPE=BND;POS=61376245;STRANDS=-+:20;IMPRECISE;CIPOS=-417,18;CIEND=-30,394;CIPOS95=-96,18;CIEND95=-30,87;MATEID=523341_2;EVENT=523341;SU=20;PE=20;SR=0;ALG=PROD;AF=0.0005471;NSAMP=16;MSQ=9.22;RECLASSIFIED;AC=16;AN=29246;NFAM=16
chr6	61376255	68877_2	N	[chr3:90587057[N	31.97	LOW	SVTYPE=BND;POS=61376255;STRANDS=--:4;IMPRECISE;CIPOS=-559,9;CIEND=-568,9;CIPOS95=-182,0;CIEND95=-172,1;MATEID=68877_1;EVENT=68877;SECONDARY;SU=4;PE=4;SR=0;ALG=PROD;AF=0.0001026;NSAMP=3;MSQ=8.14;AC=3;AN=29246;NFAM=3
chr6	61376264	377448	N	<DEL>	203.27	PASS	SVTYPE=DEL;POS=61376264;SVLEN=-7386;END=61383650;STRANDS=+-:19;IMPRECISE;CIPOS=-10,176;CIEND=-122,9;CIPOS95=-3,35;CIEND95=-40,2;SU=19;PE=19;SR=0;ALG=PROD;AF=3.419e-05;NSAMP=1;MSQ=203.25;AC=1;AN=29246;NFAM=1
chr6	61376345	523326_2	N	N[chr6:61371370[	31953.3	LOW	SVTYPE=BND;POS=61371370;STRANDS=-+:180;CIPOS=-9,9;CIEND=-10,9;CIPOS95=0,0;CIEND95=0,0;MATEID=523326_1;EVENT=523326;SECONDARY;SU=180;PE=158;SR=22;ALG=PROD;AF=0.04192;NSAMP=1226;MSQ=14.62;RECLASSIFIED;AC=1226;AN=29246;NFAM=1209
chr6	61376458	377446	N	<DEL>	863.43	PASS	SVTYPE=DEL;POS=61376458;SVLEN=-1627;END=61378085;STRANDS=+-:35;IMPRECISE;CIPOS=-45,228;CIEND=-214,47;CIPOS95=-26,26;CIEND95=-20,20;SU=35;PE=35;SR=0;ALG=PROD;AF=3.419e-05;NSAMP=1;MSQ=146.84;AC=1;AN=29246;NFAM=1
chr6	61376507	377445	N	<DEL>	617.83	PASS	SVTYPE=DEL;POS=61376507;SVLEN=-1122;END=61377629;STRANDS=+-:6;IMPRECISE;CIPOS=-10,318;CIEND=-290,9;CIPOS95=-2,74;CIEND95=-53,2;SU=6;PE=6;SR=0;ALG=PROD;AF=3.419e-05;NSAMP=1;MSQ=74.83;AC=1;AN=29246;NFAM=1
chr6	61376664	377447	N	<DEL>	297.29	PASS	SVTYPE=DEL;POS=61376664;SVLEN=-1986;END=61378650;STRANDS=+-:13;IMPRECISE;CIPOS=-10,193;CIEND=-160,9;CIPOS95=-3,45;CIEND95=-43,3;SU=13;PE=13;SR=0;ALG=PROD;AF=3.419e-05;NSAMP=1;MSQ=296.7;AC=1;AN=29246;NFAM=1
chr6	61376825	523342	N	<DUP>	577.98	PASS	SVTYPE=DUP;POS=61376825;SVLEN=5005;END=61381830;STRANDS=-+:53;IMPRECISE;CIPOS=-470,96;CIEND=-30,426;CIPOS95=-61,61;CIEND95=-30,99;SU=53;PE=53;SR=0;ALG=SUM;AF=0.0001368;NSAMP=4;MSQ=50.04;AC=4;AN=29246;NFAM=4
chr6	61376841	68878_2	N	N]chr3:90549502]	1217.84	LOW	SVTYPE=BND;POS=61376841;STRANDS=++:10;IMPRECISE;CIPOS=-29,441;CIEND=-30,437;CIPOS95=-29,120;CIEND95=-30,102;MATEID=68878_1;EVENT=68878;SECONDARY;SU=10;PE=10;SR=0;ALG=PROD;AF=0.001915;NSAMP=56;MSQ=19.01;AC=56;AN=29246;NFAM=56
chr6	61376845	523335_2	N	N[chr6:61373864[	218.34	LOW	SVTYPE=BND;POS=61373864;STRANDS=-+:36;IMPRECISE;CIPOS=-30,178;CIEND=-24,29;CIPOS95=-18,18;CIEND95=-4,4;MATEID=523335_1;EVENT=523335;SECONDARY;SU=36;PE=36;SR=0;ALG=PROD;AF=6.839e-05;NSAMP=2;MSQ=109.15;RECLASSIFIED;AC=2;AN=29246;NFAM=2
chr6	61376863	523343	N	<DUP>	316.36	PASS	SVTYPE=DUP;POS=61376863;SVLEN=8760;END=61385623;STRANDS=-+:47;IMPRECISE;CIPOS=-203,10;CIEND=-50,285;CIPOS95=-15,10;CIEND95=-11,11;SU=47;PE=47;SR=0;ALG=PROD;AF=0.0001368;NSAMP=4;MSQ=76.93;AC=4;AN=29246;NFAM=4
chr6	61377014	377456	N	<DEL>	719.52	PASS	SVTYPE=DEL;POS=61377014;SVLEN=-2690;END=61379704;STRANDS=+-:19;IMPRECISE;CIPOS=-30,213;CIEND=-366,29;CIPOS95=-30,32;CIEND95=-56,29;SU=19;PE=19;SR=0;ALG=PROD;AF=0.0001026;NSAMP=3;MSQ=99.77;RETAINED;AC=3;AN=29246;NFAM=3
chr6	61377206	377449	N	<DEL>	669.04	PASS	SVTYPE=DEL;POS=61377206;SVLEN=-1440;END=61378646;STRANDS=+-:35;IMPRECISE;CIPOS=-30,155;CIEND=-250,29;CIPOS95=-25,25;CIEND95=-32,29;SU=35;PE=35;SR=0;ALG=PROD;AF=6.839e-05;NSAMP=2;MSQ=44.29;AC=2;AN=29246;NFAM=2
chr6	61377634	523345_1	N	]chr6:61382498]N	2179	LOW	SVTYPE=BND;POS=61377634;STRANDS=-+:164;IMPRECISE;CIPOS=-164,20;CIEND=-12,41;CIPOS95=-4,4;CIEND95=-3,3;MATEID=523345_2;EVENT=523345;SU=164;PE=164;SR=0;ALG=PROD;AF=0.0003761;NSAMP=11;MSQ=136.84;RECLASSIFIED;AC=11;AN=29246;NFAM=11
chr6	61377649	523346	N	<DUP>	661.84	PASS	SVTYPE=DUP;POS=61377649;SVLEN=4524;END=61382173;STRANDS=-+:44;IMPRECISE;CIPOS=-257,29;CIEND=-30,177;CIPOS95=-19,19;CIEND95=-18,18;SU=44;PE=44;SR=0;ALG=PROD;AF=0.0001026;NSAMP=3;MSQ=25.41;AC=3;AN=29246;NFAM=3
chr6	61377675	377458	N	<DEL>	305.36	PASS	SVTYPE=DEL;POS=61377675;SVLEN=-4510;END=61382185;STRANDS=+-:20;IMPRECISE;CIPOS=-30,229;CIEND=-182,29;CIPOS95=-30,34;CIEND95=-40,29;SU=20;PE=20;SR=0;ALG=PROD;AF=6.839e-05;NSAMP=2;MSQ=152.66;AC=2;AN=29246;NFAM=2
chr6	61377679	523344_1	N	]chr6:61381502]N	385455	LOW	SVTYPE=BND;POS=61377679;STRANDS=-+:11;IMPRECISE;CIPOS=-475,9;CIEND=-10,377;CIPOS95=-68,2;CIEND95=0,72;MATEID=523344_2;EVENT=523344;SU=11;PE=11;SR=0;ALG=PROD;AF=0.3132;NSAMP=9156;MSQ=24.9;RECLASSIFIED;AC=9160;AN=29246;NFAM=8565
chr6	61377847	523327_2	N	N[chr6:61372011[	15643.6	LOW	SVTYPE=BND;POS=61372011;STRANDS=-+:1719;CIPOS=-1,1;CIEND=-1,0;CIPOS95=0,0;CIEND95=0,0;MATEID=523327_1;EVENT=523327;SECONDARY;SU=1719;PE=1303;SR=416;ALG=PROD;AF=0.001436;NSAMP=42;MSQ=148.62;RECLASSIFIED;AC=42;AN=29246;NFAM=42
chr6	61378038	377453	N	<DEL>	1.77238e+06	PASS	SVTYPE=DEL;POS=61378038;SVLEN=-825;END=61378863;STRANDS=+-:1197;CIPOS=-4,1;CIEND=-2,7;CIPOS95=0,0;CIEND95=0,0;SU=1197;PE=1127;SR=70;ALG=PROD;AF=0.1764;NSAMP=4668;MSQ=222.12;MEDGQR=2.29;Q10GQR=1.89;AC=5158;AN=29246;NFAM=4385
chr6	61378059	377429_2	N	]chr6:61370554]N	1.24504e+06	LOW	SVTYPE=BND;POS=61370554;STRANDS=+-:40;IMPRECISE;CIPOS=-646,9;CIEND=-11,539;CIPOS95=-120,9;CIEND95=-11,85;MATEID=377429_1;EVENT=377429;SECONDARY;SU=40;PE=40;SR=0;ALG=PROD;AF=0.3782;NSAMP=10908;MSQ=68.17;RECLASSIFIED;AC=11061;AN=29246;NFAM=10179
chr6	61378199	377455	N	<DEL>	323514	PASS	SVTYPE=DEL;POS=61378199;SVLEN=-1130;END=61379329;STRANDS=+-:37;IMPRECISE;CIPOS=-30,249;CIEND=-226,29;CIPOS95=-19,19;CIEND95=-18,18;SU=37;PE=37;SR=0;ALG=PROD;AF=0.1023;NSAMP=2993;MSQ=54.76;MEDGQR=1.47;Q10GQR=0.98;AC=2993;AN=29246;NFAM=2782
chr6	61378200	377457	N	<DEL>	159.68	PASS	SVTYPE=DEL;POS=61378200;SVLEN=-3046;END=61381246;STRANDS=+-:8;IMPRECISE;CIPOS=-10,284;CIEND=-94,9;CIPOS95=-2,80;CIEND95=-37,3;SU=8;PE=8;SR=0;ALG=PROD;AF=3.419e-05;NSAMP=1;MSQ=155.8;AC=1;AN=29246;NFAM=1
chr6	61378343	523352_1	N	]chr6:61395670]N	30517.7	PASS	SVTYPE=BND;POS=61378343;STRANDS=-+:567;IMPRECISE;CIPOS=-24,12;CIEND=-17,174;CIPOS95=0,0;CIEND95=-5,5;MATEID=523352_2;EVENT=523352;SU=567;PE=567;SR=0;ALG=PROD;AF=0.001881;NSAMP=40;MSQ=327.12;RETAINED;RECLASSIFIED;AC=55;AN=29246;NFAM=38
chr6	61378366	377450_1	N	N[chr6:61378669[	4.43675e+06	LOW	SVTYPE=BND;POS=61378366;STRANDS=+-:28;IMPRECISE;CIPOS=-30,83;CIEND=-78,29;CIPOS95=-30,55;CIEND95=-49,29;MATEID=377450_2;EVENT=377450;SU=28;PE=26;SR=2;ALG=SUM;AF=0.4377;NSAMP=12301;MSQ=216.66;RETAINED;RECLASSIFIED;AC=12802;AN=29246;NFAM=11309
chr6	61378581	523351_1	N	]chr6:61395669]N	244412	LOW	SVTYPE=BND;POS=61378581;STRANDS=-+:1698;IMPRECISE;CIPOS=-88,3;CIEND=-9,72;CIPOS95=-1,1;CIEND95=-1,1;MATEID=523351_2;EVENT=523351;SU=1698;PE=1698;SR=0;ALG=PROD;AF=0.2079;NSAMP=5441;MSQ=25.23;RECLASSIFIED;AC=6080;AN=29246;NFAM=5178
chr6	61378599	523354_1	N	]chr6:61425060]N	89468.5	LOW	SVTYPE=BND;POS=61378599;STRANDS=-+:17;IMPRECISE;CIPOS=-660,12;CIEND=-34,524;CIPOS95=-163,12;CIEND95=-34,90;MATEID=523354_2;EVENT=523354;SU=17;PE=17;SR=0;ALG=PROD;AF=0.1388;NSAMP=3896;MSQ=14.09;RECLASSIFIED;AC=4058;AN=29246;NFAM=3788
chr6	61378669	377450_2	N	]chr6:61378366]N	4.43675e+06	LOW	SVTYPE=BND;POS=61378366;STRANDS=+-:28;IMPRECISE;CIPOS=-78,29;CIEND=-30,83;CIPOS95=-49,29;CIEND95=-30,55;MATEID=377450_1;EVENT=377450;SECONDARY;SU=28;PE=26;SR=2;ALG=SUM;AF=0.4377;NSAMP=12301;MSQ=216.66;RETAINED;RECLASSIFIED;AC=12802;AN=29246;NFAM=11309
chr6	61378803	68880_2	N	[chr3:90688296[N	154190	LOW	SVTYPE=BND;POS=61378803;STRANDS=--:4752;IMPRECISE;CIPOS=-113,2;CIEND=-92,8;CIPOS95=-1,1;CIEND95=-1,1;MATEID=68880_1;EVENT=68880;SECONDARY;SU=4752;PE=4752;SR=0;ALG=PROD;AF=0.01583;NSAMP=459;MSQ=156.75;AC=463;AN=29246;NFAM=419
chr6	61378803	68881_2	N	[chr3:90640084[N	10060.6	LOW	SVTYPE=BND;POS=61378803;STRANDS=--:647;IMPRECISE;CIPOS=-190,9;CIEND=-235,9;CIPOS95=-3,3;CIEND95=-9,9;MATEID=68881_1;EVENT=68881;SECONDARY;SU=647;PE=647;SR=0;ALG=PROD;AF=0.005026;NSAMP=147;MSQ=57.04;AC=147;AN=29246;NFAM=145
chr6	61378803	68883_2	N	[chr3:90554142[N	19198.6	LOW	SVTYPE=BND;POS=61378803;STRANDS=--:290;IMPRECISE;CIPOS=-242,9;CIEND=-257,12;CIPOS95=-5,5;CIEND95=-10,10;MATEID=68883_1;EVENT=68883;SECONDARY;SU=290;PE=290;SR=0;ALG=PROD;AF=0.006633;NSAMP=194;MSQ=72.68;AC=194;AN=29246;NFAM=191
chr6	61378803	68884_2	N	[chr3:90671898[N	24884.2	LOW	SVTYPE=BND;POS=61378803;STRANDS=--:128;IMPRECISE;CIPOS=-449,9;CIEND=-487,9;CIPOS95=-33,9;CIEND95=-59,9;MATEID=68884_1;EVENT=68884;SECONDARY;SU=128;PE=128;SR=0;ALG=PROD;AF=0.008789;NSAMP=254;MSQ=56.9;AC=257;AN=29242;NFAM=239
chr6	61378855	523347_1	N	]chr6:61379516]N	496.58	LOW	SVTYPE=BND;POS=61378855;STRANDS=-+:24;IMPRECISE;CIPOS=-330,9;CIEND=-10,169;CIPOS95=-42,3;CIEND95=-3,34;MATEID=523347_2;EVENT=523347;SU=24;PE=24;SR=0;ALG=PROD;AF=0.0002052;NSAMP=6;MSQ=67.47;RECLASSIFIED;AC=6;AN=29246;NFAM=6
chr6	61378906	377460_1	N	N[chr6:61395832[	1397.36	LOW	SVTYPE=BND;POS=61378906;STRANDS=+-:110;IMPRECISE;CIPOS=-30,220;CIEND=-199,29;CIPOS95=-21,21;CIEND95=-12,12;MATEID=377460_2;EVENT=377460;SU=110;PE=110;SR=0;ALG=PROD;AF=0.0001026;NSAMP=3;MSQ=65.56;RECLASSIFIED;AC=3;AN=29246;NFAM=3
chr6	61378953	68886_2	N	N]chr3:90686133]	18286.2	LOW	SVTYPE=BND;POS=61378953;STRANDS=++:39;IMPRECISE;CIPOS=-27,256;CIEND=-50,106;CIPOS95=-27,97;CIEND95=-7,7;MATEID=68886_1;EVENT=68886;SECONDARY;SU=39;PE=39;SR=0;ALG=PROD;AF=0.006633;NSAMP=194;MSQ=62.85;AC=194;AN=29246;NFAM=187
chr6	61378953	68887_2	N	N]chr3:90694499]	328.99	LOW	SVTYPE=BND;POS=61378953;STRANDS=++:11;IMPRECISE;CIPOS=-43,515;CIEND=-50,496;CIPOS95=-43,197;CIEND95=-50,171;MATEID=68887_1;EVENT=68887;SECONDARY;SU=11;PE=11;SR=0;ALG=PROD;AF=0.0001368;NSAMP=4;MSQ=17.44;AC=4;AN=29246;NFAM=4
chr6	61378967	68882_2	N	N]chr3:90685744]	20120.7	LOW	SVTYPE=BND;POS=61378967;STRANDS=++:960,--:2;IMPRECISE;CIPOS=-14,260;CIEND=-41,221;CIPOS95=-14,18;CIEND95=-8,8;MATEID=68882_1;EVENT=68882;SECONDARY;SU=962;PE=962;SR=0;ALG=PROD;AF=0.00677;NSAMP=198;MSQ=66.36;AC=198;AN=29246;NFAM=189
chr6	61378967	97272_1	N	N[chr20:26337354[	8992.1	LOW	SVTYPE=BND;POS=61378967;STRANDS=+-:573;IMPRECISE;CIPOS=-15,226;CIEND=-226,9;CIPOS95=-7,7;CIEND95=-8,8;MATEID=97272_2;EVENT=97272;SU=573;PE=573;SR=0;ALG=PROD;AF=0.003146;NSAMP=92;MSQ=78.82;AC=92;AN=29246;NFAM=91
chr6	61378969	68879_2	N	N]chr3:90563165]	62316.8	LOW	SVTYPE=BND;POS=61378969;STRANDS=++:4788;IMPRECISE;CIPOS=-12,163;CIEND=-4,164;CIPOS95=-6,6;CIEND95=-4,6;MATEID=68879_1;EVENT=68879;SECONDARY;SU=4788;PE=4788;SR=0;ALG=PROD;AF=0.00783;NSAMP=229;MSQ=135.53;AC=229;AN=29246;NFAM=197
chr6	61379050	523350	N	<DUP>	112.19	PASS	SVTYPE=DUP;POS=61379050;SVLEN=9174;END=61388224;STRANDS=-+:18;IMPRECISE;CIPOS=-213,6;CIEND=-10,247;CIPOS95=-55,1;CIEND95=-3,35;SU=18;PE=18;SR=0;ALG=PROD;AF=3.419e-05;NSAMP=1;MSQ=102.77;AC=1;AN=29246;NFAM=1
chr6	61379301	523348_1	N	]chr6:61380618]N	1481.64	LOW	SVTYPE=BND;POS=61379301;STRANDS=-+:188;IMPRECISE;CIPOS=-198,17;CIEND=-15,147;CIPOS95=-4,4;CIEND95=-4,4;MATEID=523348_2;EVENT=523348;SU=188;PE=188;SR=0;ALG=PROD;AF=0.0001368;NSAMP=4;MSQ=103.99;RECLASSIFIED;AC=4;AN=29246;NFAM=4
chr6	61379366	377459	N	<DEL>	572.56	PASS	SVTYPE=DEL;POS=61379366;SVLEN=-9397;END=61388763;STRANDS=+-:20;IMPRECISE;CIPOS=-6,231;CIEND=-152,9;CIPOS95=0,38;CIEND95=-31,1;SU=20;PE=20;SR=0;ALG=PROD;AF=3.419e-05;NSAMP=1;MSQ=572.41;AC=1;AN=29246;NFAM=1
chr6	61379412	377430_2	N	]chr6:61370553]N	1.11446e+06	LOW	SVTYPE=BND;POS=61370553;STRANDS=+-:8662;IMPRECISE;CIPOS=-983,112;CIEND=-274,826;CIPOS95=-135,112;CIEND95=-95,95;MATEID=377430_1;EVENT=377430;SECONDARY;SU=8662;PE=8662;SR=0;ALG=SUM;AF=0.3182;NSAMP=9304;MSQ=70.38;RETAINED;RECLASSIFIED;AC=9306;AN=29246;NFAM=8689
chr6	61379516	523347_2	N	N[chr6:61378855[	496.58	LOW	SVTYPE=BND;POS=61378855;STRANDS=-+:24;IMPRECISE;CIPOS=-10,169;CIEND=-330,9;CIPOS95=-3,34;CIEND95=-42,3;MATEID=523347_1;EVENT=523347;SECONDARY;SU=24;PE=24;SR=0;ALG=PROD;AF=0.0002052;NSAMP=6;MSQ=67.47;RECLASSIFIED;AC=6;AN=29246;NFAM=6
chr6	61379778	377462	N	<DEL>	269.4	PASS	SVTYPE=DEL;POS=61379778;SVLEN=-1112;END=61380890;STRANDS=+-:10;IMPRECISE;CIPOS=-30,268;CIEND=-349,29;CIPOS95=-30,56;CIEND95=-48,29;SU=10;PE=10;SR=0;ALG=PROD;AF=6.839e-05;NSAMP=2;MSQ=134.56;AC=2;AN=29246;NFAM=2
chr6	61380076	377463	N	<DEL>	242.58	PASS	SVTYPE=DEL;POS=61380076;SVLEN=-1566;END=61381642;STRANDS=+-:12;IMPRECISE;CIPOS=-10,304;CIEND=-322,9;CIPOS95=-1,65;CIEND95=-79,2;SU=12;PE=12;SR=0;ALG=PROD;AF=6.839e-05;NSAMP=2;MSQ=121.2;AC=2;AN=29246;NFAM=2
chr6	61380610	377466_1	N	N[chr6:61389445[	12704.9	LOW	SVTYPE=BND;POS=61380610;STRANDS=+-:709;IMPRECISE;CIPOS=-127,476;CIEND=-649,89;CIPOS95=-25,25;CIEND95=-29,29;MATEID=377466_2;EVENT=377466;SU=709;PE=708;SR=1;ALG=SUM;AF=0.002052;NSAMP=60;MSQ=171.14;RECLASSIFIED;AC=60;AN=29246;NFAM=60
chr6	61380612	377465	N	<DEL>	950.19	PASS	SVTYPE=DEL;POS=61380612;SVLEN=-5265;END=61385877;STRANDS=+-:54;IMPRECISE;CIPOS=-30,249;CIEND=-205,29;CIPOS95=-29,29;CIEND95=-13,13;SU=54;PE=54;SR=0;ALG=PROD;AF=3.419e-05;NSAMP=1;MSQ=365.45;AC=1;AN=29246;NFAM=1
chr6	61380618	523348_2	N	N[chr6:61379301[	1481.64	LOW	SVTYPE=BND;POS=61379301;STRANDS=-+:188;IMPRECISE;CIPOS=-15,147;CIEND=-198,17;CIPOS95=-4,4;CIEND95=-4,4;MATEID=523348_1;EVENT=523348;SECONDARY;SU=188;PE=188;SR=0;ALG=PROD;AF=0.0001368;NSAMP=4;MSQ=103.99;RECLASSIFIED;AC=4;AN=29246;NFAM=4
chr6	61380702	377461_1	N	N[chr6:61380833[	6154.36	LOW	SVTYPE=BND;POS=61380702;STRANDS=+-:207;CIPOS=-3,2;CIEND=-3,3;CIPOS95=0,0;CIEND95=0,0;MATEID=377461_2;EVENT=377461;SU=207;PE=10;SR=197;ALG=PROD;AF=0.002462;NSAMP=71;MSQ=78.51;RECLASSIFIED;AC=72;AN=29246;NFAM=71
chr6	61380833	377461_2	N	]chr6:61380702]N	6154.36	LOW	SVTYPE=BND;POS=61380702;STRANDS=+-:207;CIPOS=-3,3;CIEND=-3,2;CIPOS95=0,0;CIEND95=0,0;MATEID=377461_1;EVENT=377461;SECONDARY;SU=207;PE=10;SR=197;ALG=PROD;AF=0.002462;NSAMP=71;MSQ=78.51;RECLASSIFIED;AC=72;AN=29246;NFAM=71
chr6	61381040	523355_1	N	]chr6:61381502]N	259143	LOW	SVTYPE=BND;POS=61381040;STRANDS=-+:13;IMPRECISE;CIPOS=-449,29;CIEND=-30,452;CIPOS95=-120,29;CIEND95=-30,109;MATEID=523355_2;EVENT=523355;SU=13;PE=13;SR=0;ALG=PROD;AF=0.2072;NSAMP=6059;MSQ=24.77;RECLASSIFIED;AC=6061;AN=29246;NFAM=5859
chr6	61381502	523344_2	N	N[chr6:61377679[	385455	LOW	SVTYPE=BND;POS=61377679;STRANDS=-+:11;IMPRECISE;CIPOS=-10,377;CIEND=-475,9;CIPOS95=0,72;CIEND95=-68,2;MATEID=523344_1;EVENT=523344;SECONDARY;SU=11;PE=11;SR=0;ALG=PROD;AF=0.3132;NSAMP=9156;MSQ=24.9;RECLASSIFIED;AC=9160;AN=29246;NFAM=8565
chr6	61381502	523355_2	N	N[chr6:61381040[	259143	LOW	SVTYPE=BND;POS=61381040;STRANDS=-+:13;IMPRECISE;CIPOS=-30,452;CIEND=-449,29;CIPOS95=-30,109;CIEND95=-120,29;MATEID=523355_1;EVENT=523355;SECONDARY;SU=13;PE=13;SR=0;ALG=PROD;AF=0.2072;NSAMP=6059;MSQ=24.77;RECLASSIFIED;AC=6061;AN=29246;NFAM=5859
chr6	61381503	377468_1	N	N[chr6:61381608[	3.12775e+06	LOW	SVTYPE=BND;POS=61381503;STRANDS=+-:46;CIPOS=-10,9;CIEND=-16,3;CIPOS95=0,0;CIEND95=0,0;MATEID=377468_2;EVENT=377468;SU=46;PE=30;SR=16;ALG=PROD;AF=0.9888;NSAMP=14446;MSQ=128.4;RECLASSIFIED;AC=28892;AN=29220;NFAM=13328
chr6	61381601	523358_1	N	]chr6:61401389]N	495964	LOW	SVTYPE=BND;POS=61381601;STRANDS=-+:7;IMPRECISE;CIPOS=-436,9;CIEND=-10,436;CIPOS95=-80,2;CIEND95=-2,80;MATEID=523358_2;EVENT=523358;SU=7;PE=7;SR=0;ALG=PROD;AF=0.3368;NSAMP=9829;MSQ=32.49;RECLASSIFIED;AC=9850;AN=29246;NFAM=9271
chr6	61381602	377135_2	N	]chr6:60231223]N	395375	LOW	SVTYPE=BND;POS=60231223;STRANDS=+-:9;IMPRECISE;CIPOS=-683,29;CIEND=-30,564;CIPOS95=-179,29;CIEND95=-30,145;MATEID=377135_1;EVENT=377135;SECONDARY;SU=9;PE=9;SR=0;ALG=PROD;AF=0.1843;NSAMP=5391;MSQ=49.42;RECLASSIFIED;AC=5391;AN=29246;NFAM=5242
chr6	61381602	377176_2	N	]chr6:60232537]N	128809	LOW	SVTYPE=BND;POS=60232537;STRANDS=+-:40;IMPRECISE;CIPOS=-368,9;CIEND=-12,354;CIPOS95=-78,9;CIEND95=-12,65;MATEID=377176_1;EVENT=377176;SECONDARY;SU=40;PE=40;SR=0;ALG=PROD;AF=0.07372;NSAMP=2156;MSQ=39.07;RECLASSIFIED;AC=2156;AN=29246;NFAM=2109
chr6	61381602	377198_2	N	]chr6:60239047]N	291270	LOW	SVTYPE=BND;POS=60239047;STRANDS=+-:73;IMPRECISE;CIPOS=-62,8;CIEND=-13,245;CIPOS95=-20,8;CIEND95=-13,18;MATEID=377198_1;EVENT=377198;SECONDARY;SU=73;PE=73;SR=0;ALG=PROD;AF=0.1206;NSAMP=3528;MSQ=52.94;RECLASSIFIED;AC=3528;AN=29246;NFAM=3429
chr6	61381608	377468_2	N	]chr6:61381503]N	3.12775e+06	LOW	SVTYPE=BND;POS=61381503;STRANDS=+-:46;CIPOS=-16,3;CIEND=-10,9;CIPOS95=0,0;CIEND95=0,0;MATEID=377468_1;EVENT=377468;SECONDARY;SU=46;PE=30;SR=16;ALG=PROD;AF=0.9888;NSAMP=14446;MSQ=128.4;RECLASSIFIED;AC=28892;AN=29220;NFAM=13328
chr6	61381763	377472	N	<DEL>	173.71	PASS	SVTYPE=DEL;POS=61381763;SVLEN=-7075;END=61388838;STRANDS=+-:12;IMPRECISE;CIPOS=-10,155;CIEND=-351,9;CIPOS95=-3,24;CIEND95=-87,2;SU=12;PE=12;SR=0;ALG=PROD;AF=3.419e-05;NSAMP=1;MSQ=173.64;AC=1;AN=29246;NFAM=1
chr6	61381767	68888_2	N	N]chr3:90509155]	873.86	LOW	SVTYPE=BND;POS=61381767;STRANDS=++:100;IMPRECISE;CIPOS=-11,452;CIEND=-9,443;CIPOS95=-11,62;CIEND95=-9,59;MATEID=68888_1;EVENT=68888;SECONDARY;SU=100;PE=100;SR=0;ALG=PROD;AF=0.001299;NSAMP=38;MSQ=18.05;AC=38;AN=29246;NFAM=38
chr6	61381796	68889_2	N	N]chr3:90710547]	289.89	LOW	SVTYPE=BND;POS=61381796;STRANDS=++:16;IMPRECISE;CIPOS=-50,354;CIEND=-50,322;CIPOS95=-50,62;CIEND95=-50,52;MATEID=68889_1;EVENT=68889;SECONDARY;SU=16;PE=16;SR=0;ALG=PROD;AF=0.0006155;NSAMP=18;MSQ=13.36;AC=18;AN=29246;NFAM=18
chr6	61381837	523328_2	N	N[chr6:61371542[	1759.28	LOW	SVTYPE=BND;POS=61371542;STRANDS=-+:61;IMPRECISE;CIPOS=-43,143;CIEND=-218,49;CIPOS95=-15,15;CIEND95=-9,9;MATEID=523328_1;EVENT=523328;SECONDARY;SU=61;PE=61;SR=0;ALG=PROD;AF=0.001983;NSAMP=58;MSQ=23.52;RECLASSIFIED;AC=58;AN=29246;NFAM=58
chr6	61382084	377434_2	N	]chr6:61371667]N	3277.19	LOW	SVTYPE=BND;POS=61371667;STRANDS=+-:279;IMPRECISE;CIPOS=-320,10;CIEND=-34,235;CIPOS95=-16,10;CIEND95=-10,10;MATEID=377434_1;EVENT=377434;SECONDARY;SU=279;PE=279;SR=0;ALG=PROD;AF=0.002872;NSAMP=84;MSQ=36.64;RECLASSIFIED;AC=84;AN=29246;NFAM=84
chr6	61382142	523361	N	<DUP>	401.43	PASS	SVTYPE=DUP;POS=61382142;SVLEN=4446;END=61386588;STRANDS=-+:36;CIPOS=-2,0;CIEND=-2,1;CIPOS95=0,0;CIEND95=0,0;SU=36;PE=24;SR=12;ALG=PROD;AF=3.419e-05;NSAMP=1;MSQ=387.16;AC=1;AN=29246;NFAM=1
chr6	61382210	377439_2	N	]chr6:61374592]N	8795.4	PASS	SVTYPE=BND;POS=61374592;STRANDS=+-:420;CIPOS=-4,1;CIEND=-3,2;CIPOS95=0,0;CIEND95=0,0;MATEID=377439_1;EVENT=377439;SECONDARY;SU=420;PE=289;SR=131;ALG=PROD;AF=0.0003077;NSAMP=9;MSQ=428.45;RECLASSIFIED;AC=9;AN=29246;NFAM=8
chr6	61382323	523329_2	N	N[chr6:61371686[	2704.12	LOW	SVTYPE=BND;POS=61371686;STRANDS=-+:617;IMPRECISE;CIPOS=-100,744;CIEND=-672,140;CIPOS95=-77,77;CIEND95=-54,54;MATEID=523329_1;EVENT=523329;SECONDARY;SU=617;PE=617;SR=0;ALG=SUM;AF=0.003317;NSAMP=97;MSQ=25.17;RECLASSIFIED;AC=97;AN=29246;NFAM=97
chr6	61382498	523345_2	N	N[chr6:61377634[	2179	LOW	SVTYPE=BND;POS=61377634;STRANDS=-+:164;IMPRECISE;CIPOS=-12,41;CIEND=-164,20;CIPOS95=-3,3;CIEND95=-4,4;MATEID=523345_1;EVENT=523345;SECONDARY;SU=164;PE=164;SR=0;ALG=PROD;AF=0.0003761;NSAMP=11;MSQ=136.84;RECLASSIFIED;AC=11;AN=29246;NFAM=11
chr6	61382855	377199_2	N	]chr6:60241187]N	2546.12	LOW	SVTYPE=BND;POS=60241187;STRANDS=+-:52;IMPRECISE;CIPOS=-403,17;CIEND=-12,390;CIPOS95=-35,17;CIEND95=-12,40;MATEID=377199_1;EVENT=377199;SECONDARY;SU=52;PE=52;SR=0;ALG=PROD;AF=0.00318;NSAMP=93;MSQ=25.04;RECLASSIFIED;AC=93;AN=29246;NFAM=93
chr6	61382887	523364_1	N	]chr6:61420302]N	766.74	LOW	SVTYPE=BND;POS=61382887;STRANDS=-+:4;IMPRECISE;CIPOS=-566,9;CIEND=-10,520;CIPOS95=-109,2;CIEND95=-1,100;MATEID=523364_2;EVENT=523364;SU=4;PE=4;SR=0;ALG=PROD;AF=0.001675;NSAMP=49;MSQ=11.48;RECLASSIFIED;AC=49;AN=29246;NFAM=49
chr6	61382947	377475	N	<DEL>	2121.7	PASS	SVTYPE=DEL;POS=61382947;SVLEN=-1086;END=61384033;STRANDS=+-:20;IMPRECISE;CIPOS=-30,237;CIEND=-124,29;CIPOS95=-30,39;CIEND95=-44,29;SU=20;PE=20;SR=0;ALG=PROD;AF=3.419e-05;NSAMP=1;MSQ=266.7;RETAINED;AC=1;AN=29246;NFAM=1
chr6	61383061	523360	N	<DUP>	81.22	PASS	SVTYPE=DUP;POS=61383061;SVLEN=2827;END=61385888;STRANDS=-+:9;IMPRECISE;CIPOS=-283,9;CIEND=-10,294;CIPOS95=-49,3;CIEND95=-2,73;SU=9;PE=9;SR=0;ALG=PROD;AF=3.419e-05;NSAMP=1;MSQ=62.51;AC=1;AN=29246;NFAM=1
chr6	61383082	93590_1	N	N[chr12:34682569[	1880.88	LOW	SVTYPE=BND;POS=61383082;STRANDS=+-:5;IMPRECISE;CIPOS=-50,523;CIEND=-618,49;CIPOS95=-50,160;CIEND95=-175,49;MATEID=93590_2;EVENT=93590;SU=5;PE=5;SR=0;ALG=PROD;AF=0.002701;NSAMP=79;MSQ=19.75;AC=79;AN=29246;NFAM=79
chr6	61383387	523359	N	<DUP>	140.11	PASS	SVTYPE=DUP;POS=61383387;SVLEN=1117;END=61384504;STRANDS=-+:8;IMPRECISE;CIPOS=-311,9;CIEND=-10,379;CIPOS95=-51,3;CIEND95=-2,70;SU=8;PE=8;SR=0;ALG=PROD;AF=3.419e-05;NSAMP=1;MSQ=3.1;AC=1;AN=29246;NFAM=1
chr6	61383586	523363	N	<DUP>	751.37	PASS	SVTYPE=DUP;POS=61383586;SVLEN=6563;END=61390149;STRANDS=-+:98;IMPRECISE;CIPOS=-143,20;CIEND=-13,217;CIPOS95=-9,9;CIEND95=-9,9;SU=98;PE=98;SR=0;ALG=PROD;AF=6.839e-05;NSAMP=2;MSQ=61.76;AC=2;AN=29246;NFAM=2
chr6	61383647	377476	N	<DEL>	152.86	PASS	SVTYPE=DEL;POS=61383647;SVLEN=-1413;END=61385060;STRANDS=+-:8;IMPRECISE;CIPOS=-10,161;CIEND=-353,9;CIPOS95=-3,31;CIEND95=-67,2;SU=8;PE=8;SR=0;ALG=PROD;AF=3.419e-05;NSAMP=1;MSQ=152.86;AC=1;AN=29246;NFAM=1
chr6	61384092	523366	N	<DUP>	239.83	PASS	SVTYPE=DUP;POS=61384092;SVLEN=2104;END=61386196;STRANDS=-+:11;IMPRECISE;CIPOS=-338,9;CIEND=-10,256;CIPOS95=-89,0;CIEND95=-1,45;SU=11;PE=11;SR=0;ALG=PROD;AF=3.419e-05;NSAMP=1;MSQ=99.9;AC=1;AN=29246;NFAM=1
chr6	61384164	377477	N	<DEL>	716.43	PASS	SVTYPE=DEL;POS=61384164;SVLEN=-3963;END=61388127;STRANDS=+-:36;IMPRECISE;CIPOS=-31,291;CIEND=-393,49;CIPOS95=-18,18;CIEND95=-17,17;SU=36;PE=36;SR=0;ALG=PROD;AF=3.419e-05;NSAMP=1;MSQ=89.86;AC=1;AN=29246;NFAM=1
chr6	61384478	523365	N	<DUP>	259.71	PASS	SVTYPE=DUP;POS=61384478;SVLEN=1243;END=61385721;STRANDS=-+:12;IMPRECISE;CIPOS=-371,7;CIEND=-10,220;CIPOS95=-69,0;CIEND95=-1,61;SU=12;PE=12;SR=0;ALG=PROD;AF=0.0001368;NSAMP=4;MSQ=33.08;AC=4;AN=29246;NFAM=4
chr6	61384590	523368	N	<DUP>	194.27	PASS	SVTYPE=DUP;POS=61384590;SVLEN=5527;END=61390117;STRANDS=-+:21;IMPRECISE;CIPOS=-265,29;CIEND=-30,272;CIPOS95=-32,29;CIEND95=-30,36;SU=21;PE=21;SR=0;ALG=PROD;AF=0.0001368;NSAMP=4;MSQ=41.64;AC=4;AN=29246;NFAM=3
chr6	61384700	523367_1	N	]chr6:61387045]N	2719.2	LOW	SVTYPE=BND;POS=61384700;STRANDS=-+:294;IMPRECISE;CIPOS=-57,10;CIEND=-31,141;CIPOS95=-3,3;CIEND95=-10,10;MATEID=523367_2;EVENT=523367;SU=294;PE=294;SR=0;ALG=PROD;AF=0.000889;NSAMP=26;MSQ=85.33;RECLASSIFIED;AC=26;AN=29246;NFAM=26
chr6	61384865	93153_1	N	]chr11:48830584]N	347.95	LOW	SVTYPE=BND;POS=61384865;STRANDS=-+:53;CIPOS=-6,5;CIEND=-6,5;CIPOS95=0,0;CIEND95=0,0;MATEID=93153_2;EVENT=93153;SU=53;PE=0;SR=53;ALG=PROD;AF=0.0002052;NSAMP=6;MSQ=15.8;AC=6;AN=29246;NFAM=6
chr6	61384931	377478	N	<DEL>	149.9	PASS	SVTYPE=DEL;POS=61384931;SVLEN=-3322;END=61388253;STRANDS=+-:10;IMPRECISE;CIPOS=-10,422;CIEND=-289,9;CIPOS95=-2,95;CIEND95=-60,1;SU=10;PE=10;SR=0;ALG=PROD;AF=3.419e-05;NSAMP=1;MSQ=149.72;AC=1;AN=29246;NFAM=1
chr6	61384988	68891_2	N	[chr3:90611789[N	5110.16	LOW	SVTYPE=BND;POS=61384988;STRANDS=--:82;IMPRECISE;CIPOS=-433,20;CIEND=-502,10;CIPOS95=-34,20;CIEND95=-69,10;MATEID=68891_1;EVENT=68891;SECONDARY;SU=82;PE=82;SR=0;ALG=PROD;AF=0.00595;NSAMP=174;MSQ=23.34;AC=174;AN=29246;NFAM=173
chr6	61385221	68890_2	N	N]chr3:90663253]	50214.2	LOW	SVTYPE=BND;POS=61385221;STRANDS=++:4202;IMPRECISE;CIPOS=-5,79;CIEND=-5,93;CIPOS95=-1,1;CIEND95=-1,1;MATEID=68890_1;EVENT=68890;SECONDARY;SU=4202;PE=4202;SR=0;AF=0.04534;NSAMP=1326;MSQ=33.22;AC=1326;AN=29246;NFAM=1321
chr6	61385221	68893_2	N	N]chr3:90617850]	845.42	LOW	SVTYPE=BND;POS=61385221;STRANDS=++:17;IMPRECISE;CIPOS=-50,499;CIEND=-25,547;CIPOS95=-50,97;CIEND95=-25,128;MATEID=68893_1;EVENT=68893;SECONDARY;SU=17;PE=17;SR=0;ALG=PROD;AF=0.001128;NSAMP=33;MSQ=21.98;AC=33;AN=29246;NFAM=33
chr6	61385607	68892_2	N	[chr3:90693422[N	227.64	LOW	SVTYPE=BND;POS=61385607;STRANDS=--:43;IMPRECISE;CIPOS=-458,5;CIEND=-350,12;CIPOS95=-65,5;CIEND95=-39,12;MATEID=68892_1;EVENT=68892;SECONDARY;SU=43;PE=43;SR=0;ALG=PROD;AF=0.0002393;NSAMP=7;MSQ=25.01;AC=7;AN=29246;NFAM=7
chr6	61385856	523369	N	<DUP>	1143.65	PASS	SVTYPE=DUP;POS=61385856;SVLEN=10020;END=61395876;STRANDS=-+:133;IMPRECISE;CIPOS=-207,16;CIEND=-50,169;CIPOS95=-11,11;CIEND95=-6,6;SU=133;PE=133;SR=0;ALG=PROD;AF=6.839e-05;NSAMP=2;MSQ=95.17;AC=2;AN=29246;NFAM=2
chr6	61386596	377380_2	N	]chr6:61260375]N	149.53	LOW	SVTYPE=BND;POS=61260375;STRANDS=+-:7;IMPRECISE;CIPOS=-322,9;CIEND=-10,588;CIPOS95=-103,2;CIEND95=-1,124;MATEID=377380_1;EVENT=377380;SECONDARY;SU=7;PE=7;SR=0;ALG=PROD;AF=3.419e-05;NSAMP=1;MSQ=149.53;RECLASSIFIED;AC=1;AN=29246;NFAM=1
chr6	61386887	377479	N	<DEL>	275.33	PASS	SVTYPE=DEL;POS=61386887;SVLEN=-83;END=61386970;STRANDS=+-:10;CIPOS=-10,9;CIEND=-4,3;CIPOS95=0,0;CIEND95=0,0;SU=10;PE=1;SR=9;ALG=PROD;AF=3.419e-05;NSAMP=1;MSQ=272.71;AC=1;AN=29246;NFAM=1
chr6	61387045	523367_2	N	N[chr6:61384700[	2719.2	LOW	SVTYPE=BND;POS=61384700;STRANDS=-+:294;IMPRECISE;CIPOS=-31,141;CIEND=-57,10;CIPOS95=-10,10;CIEND95=-3,3;MATEID=523367_1;EVENT=523367;SECONDARY;SU=294;PE=294;SR=0;ALG=PROD;AF=0.000889;NSAMP=26;MSQ=85.33;RECLASSIFIED;AC=26;AN=29246;NFAM=26
chr6	61388517	93601_1	N	]chr12:34695308]N	1912.32	LOW	SVTYPE=BND;POS=61388517;STRANDS=-+:8;IMPRECISE;CIPOS=-233,29;CIEND=-30,327;CIPOS95=-35,29;CIEND95=-30,79;MATEID=93601_2;EVENT=93601;SU=8;PE=8;SR=0;ALG=PROD;AF=0.002633;NSAMP=77;MSQ=20.34;AC=77;AN=29246;NFAM=77
chr6	61388576	377481_1	N	N[chr6:61389037[	1216.55	LOW	SVTYPE=BND;POS=61388576;STRANDS=+-:7;IMPRECISE;CIPOS=-10,9;CIEND=-10,9;CIPOS95=-1,1;CIEND95=-1,0;MATEID=377481_2;EVENT=377481;SU=7;PE=5;SR=2;ALG=PROD;AF=0.0008548;NSAMP=25;MSQ=40.75;RECLASSIFIED;AC=25;AN=29246;NFAM=25
chr6	61388685	377483_1	N	N[chr6:61391320[	3990.1	PASS	SVTYPE=BND;POS=61388685;STRANDS=+-:190;IMPRECISE;CIPOS=-16,208;CIEND=-81,15;CIPOS95=-5,5;CIEND95=-4,4;MATEID=377483_2;EVENT=377483;SU=190;PE=190;SR=0;ALG=PROD;AF=0.0005129;NSAMP=15;MSQ=265.77;RECLASSIFIED;AC=15;AN=29246;NFAM=12
chr6	61388760	377106_2	N	]chr6:58450036]N	44.79	LOW	SVTYPE=BND;POS=58450036;STRANDS=+-:10;IMPRECISE;CIPOS=-486,29;CIEND=-30,382;CIPOS95=-111,29;CIEND95=-30,83;MATEID=377106_1;EVENT=377106;SECONDARY;SU=10;PE=10;SR=0;ALG=PROD;AF=3.419e-05;NSAMP=1;MSQ=26.68;RECLASSIFIED;AC=1;AN=29246;NFAM=1
chr6	61388820	377482_1	N	N[chr6:61390254[	403.63	LOW	SVTYPE=BND;POS=61388820;STRANDS=+-:4;IMPRECISE;CIPOS=-10,755;CIEND=-756,9;CIPOS95=-2,383;CIEND95=-383,2;MATEID=377482_2;EVENT=377482;SU=4;PE=4;SR=0;ALG=PROD;AF=0.0001026;NSAMP=3;MSQ=132.54;RETAINED;RECLASSIFIED;AC=3;AN=29246;NFAM=3
chr6	61389037	377481_2	N	]chr6:61388576]N	1216.55	LOW	SVTYPE=BND;POS=61388576;STRANDS=+-:7;IMPRECISE;CIPOS=-10,9;CIEND=-10,9;CIPOS95=-1,0;CIEND95=-1,1;MATEID=377481_1;EVENT=377481;SECONDARY;SU=7;PE=5;SR=2;ALG=PROD;AF=0.0008548;NSAMP=25;MSQ=40.75;RECLASSIFIED;AC=25;AN=29246;NFAM=25
chr6	61389071	377486	N	<DEL>	75.82	PASS	SVTYPE=DEL;POS=61389071;SVLEN=-9369;END=61398440;STRANDS=+-:4;IMPRECISE;CIPOS=-10,302;CIEND=-431,9;CIPOS95=-2,101;CIEND95=-115,2;SU=4;PE=4;SR=0;ALG=PROD;AF=3.419e-05;NSAMP=1;MSQ=74.83;AC=1;AN=29246;NFAM=1
chr6	61389394	377484	N	<DEL>	333.14	PASS	SVTYPE=DEL;POS=61389394;SVLEN=-1672;END=61391066;STRANDS=+-:13;IMPRECISE;CIPOS=-30,29;CIEND=-30,29;CIPOS95=-2,2;CIEND95=-3,3;SU=13;PE=12;SR=1;ALG=PROD;AF=6.839e-05;NSAMP=2;MSQ=165.68;AC=2;AN=29246;NFAM=2
chr6	61389445	377466_2	N	]chr6:61380610]N	12704.9	LOW	SVTYPE=BND;POS=61380610;STRANDS=+-:709;IMPRECISE;CIPOS=-649,89;CIEND=-127,476;CIPOS95=-29,29;CIEND95=-25,25;MATEID=377466_1;EVENT=377466;SECONDARY;SU=709;PE=708;SR=1;ALG=SUM;AF=0.002052;NSAMP=60;MSQ=171.14;RECLASSIFIED;AC=60;AN=29246;NFAM=60
chr6	61389924	377489	N	<DEL>	853.82	PASS	SVTYPE=DEL;POS=61389924;SVLEN=-1660;END=61391584;STRANDS=+-:42;IMPRECISE;CIPOS=-30,245;CIEND=-375,29;CIPOS95=-30,63;CIEND95=-29,29;SU=42;PE=41;SR=1;ALG=PROD;AF=3.419e-05;NSAMP=1;MSQ=12.11;AC=1;AN=29246;NFAM=1
chr6	61389964	377490	N	<DEL>	2513.91	PASS	SVTYPE=DEL;POS=61389964;SVLEN=-18989;END=61408953;STRANDS=+-:137;IMPRECISE;CIPOS=-30,221;CIEND=-45,30;CIPOS95=-8,8;CIEND95=-3,3;SU=137;PE=137;SR=0;ALG=PROD;AF=3.419e-05;NSAMP=1;MSQ=224.62;AC=1;AN=29246;NFAM=1
chr6	61390254	377482_2	N	]chr6:61388820]N	403.63	LOW	SVTYPE=BND;POS=61388820;STRANDS=+-:4;IMPRECISE;CIPOS=-756,9;CIEND=-10,755;CIPOS95=-383,2;CIEND95=-2,383;MATEID=377482_1;EVENT=377482;SECONDARY;SU=4;PE=4;SR=0;ALG=PROD;AF=0.0001026;NSAMP=3;MSQ=132.54;RETAINED;RECLASSIFIED;AC=3;AN=29246;NFAM=3
chr6	61390339	377491	N	<DEL>	405.17	PASS	SVTYPE=DEL;POS=61390339;SVLEN=-2635;END=61392974;STRANDS=+-:16;IMPRECISE;CIPOS=-10,284;CIEND=-300,9;CIPOS95=-1,49;CIEND95=-44,3;SU=16;PE=16;SR=0;ALG=PROD;AF=3.419e-05;NSAMP=1;MSQ=287.55;AC=1;AN=29246;NFAM=1
chr6	61390436	523372_1	N	]chr6:61392890]N	9742.51	LOW	SVTYPE=BND;POS=61390436;STRANDS=-+:10;IMPRECISE;CIPOS=-352,9;CIEND=-10,341;CIPOS95=-66,2;CIEND95=-2,61;MATEID=523372_2;EVENT=523372;SU=10;PE=10;SR=0;ALG=PROD;AF=0.01087;NSAMP=318;MSQ=18.6;RECLASSIFIED;AC=318;AN=29246;NFAM=314
chr6	61390701	523249_2	N	N[chr6:60239443[	71.21	LOW	SVTYPE=BND;POS=60239443;STRANDS=-+:7;IMPRECISE;CIPOS=-10,470;CIEND=-487,9;CIPOS95=-1,119;CIEND95=-138,1;MATEID=523249_1;EVENT=523249;SECONDARY;SU=7;PE=7;SR=0;ALG=PROD;AF=0.0002393;NSAMP=7;MSQ=7.85;RECLASSIFIED;AC=7;AN=29246;NFAM=7
chr6	61390881	377497	N	<DEL>	878.96	PASS	SVTYPE=DEL;POS=61390881;SVLEN=-2101;END=61392982;STRANDS=+-:36;IMPRECISE;CIPOS=-30,199;CIEND=-359,29;CIPOS95=-28,28;CIEND95=-26,26;SU=36;PE=36;SR=0;ALG=PROD;AF=6.839e-05;NSAMP=2;MSQ=118.32;AC=2;AN=29246;NFAM=2
chr6	61390926	377494_1	N	N[chr6:61391886[	41407.4	LOW	SVTYPE=BND;POS=61390926;STRANDS=+-:23;IMPRECISE;CIPOS=-30,335;CIEND=-210,49;CIPOS95=-24,24;CIEND95=-14,14;MATEID=377494_2;EVENT=377494;SU=23;PE=23;SR=0;ALG=PROD;AF=0.005984;NSAMP=173;MSQ=196.31;RETAINED;RECLASSIFIED;AC=175;AN=29246;NFAM=169
chr6	61390987	68894_2	N	N]chr3:91520543]	134.49	LOW	SVTYPE=BND;POS=61390987;STRANDS=++:4;IMPRECISE;CIPOS=-9,667;CIEND=-10,630;CIPOS95=-1,164;CIEND95=-2,142;MATEID=68894_1;EVENT=68894;SECONDARY;SU=4;PE=4;SR=0;ALG=PROD;AF=0.0002735;NSAMP=8;MSQ=12.84;AC=8;AN=29246;NFAM=8
chr6	61391124	377499_1	N	N[chr6:61406756[	1329.7	LOW	SVTYPE=BND;POS=61391124;STRANDS=+-:48;IMPRECISE;CIPOS=-36,189;CIEND=-324,10;CIPOS95=-12,12;CIEND95=-25,10;MATEID=377499_2;EVENT=377499;SU=48;PE=48;SR=0;ALG=PROD;AF=0.0003077;NSAMP=9;MSQ=47.6;RECLASSIFIED;AC=9;AN=29246;NFAM=8
chr6	61391320	377483_2	N	]chr6:61388685]N	3990.1	PASS	SVTYPE=BND;POS=61388685;STRANDS=+-:190;IMPRECISE;CIPOS=-81,15;CIEND=-16,208;CIPOS95=-4,4;CIEND95=-5,5;MATEID=377483_1;EVENT=377483;SECONDARY;SU=190;PE=190;SR=0;ALG=PROD;AF=0.0005129;NSAMP=15;MSQ=265.77;RECLASSIFIED;AC=15;AN=29246;NFAM=12
chr6	61391450	523373	N	<DUP>	81.8	PASS	SVTYPE=DUP;POS=61391450;SVLEN=5536;END=61396986;STRANDS=-+:8;IMPRECISE;CIPOS=-387,9;CIEND=-10,314;CIPOS95=-84,2;CIEND95=-2,85;SU=8;PE=8;SR=0;ALG=PROD;AF=6.839e-05;NSAMP=1;MSQ=76.75;AC=2;AN=29246;NFAM=1
chr6	61391800	377495	N	<DEL>	1013.43	PASS	SVTYPE=DEL;POS=61391800;SVLEN=-187;END=61391987;STRANDS=+-:36;CIPOS=-30,29;CIEND=-30,29;CIPOS95=0,0;CIEND95=0,0;SU=36;PE=0;SR=36;ALG=PROD;AF=3.42e-05;NSAMP=1;MSQ=6.83;AC=1;AN=29244;NFAM=1
chr6	61391886	377494_2	N	]chr6:61390926]N	41407.4	LOW	SVTYPE=BND;POS=61390926;STRANDS=+-:23;IMPRECISE;CIPOS=-210,49;CIEND=-30,335;CIPOS95=-14,14;CIEND95=-24,24;MATEID=377494_1;EVENT=377494;SECONDARY;SU=23;PE=23;SR=0;ALG=PROD;AF=0.005984;NSAMP=173;MSQ=196.31;RETAINED;RECLASSIFIED;AC=175;AN=29246;NFAM=169
chr6	61392010	377178_2	N	]chr6:60235476]N	27039.5	LOW	SVTYPE=BND;POS=60235476;STRANDS=+-:135;IMPRECISE;CIPOS=-746,53;CIEND=-94,777;CIPOS95=-139,53;CIEND95=-94,125;MATEID=377178_1;EVENT=377178;SECONDARY;SU=135;PE=135;SR=0;ALG=SUM;AF=0.0266;NSAMP=778;MSQ=28.85;RECLASSIFIED;AC=778;AN=29246;NFAM=777
chr6	61392013	377177_2	N	]chr6:60232721]N	362397	LOW	SVTYPE=BND;POS=60232721;STRANDS=+-:4249;IMPRECISE;CIPOS=-1005,115;CIEND=-353,795;CIPOS95=-161,115;CIEND95=-208,208;MATEID=377177_1;EVENT=377177;SECONDARY;SU=4249;PE=4249;SR=0;ALG=SUM;AF=0.1524;NSAMP=4457;MSQ=48;RETAINED;RECLASSIFIED;AC=4457;AN=29246;NFAM=4265
chr6	61392015	377202_2	N	]chr6:60239800]N	1382.48	LOW	SVTYPE=BND;POS=60239800;STRANDS=+-:4;IMPRECISE;CIPOS=-375,29;CIEND=-30,382;CIPOS95=-107,29;CIEND95=-30,104;MATEID=377202_1;EVENT=377202;SECONDARY;SU=4;PE=4;SR=0;ALG=PROD;AF=0.001539;NSAMP=45;MSQ=24.63;RETAINED;RECLASSIFIED;AC=45;AN=29246;NFAM=45
chr6	61392020	523374_1	N	]chr6:61407263]N	127	LOW	SVTYPE=BND;POS=61392020;STRANDS=-+:9;IMPRECISE;CIPOS=-406,29;CIEND=-30,399;CIPOS95=-76,29;CIEND95=-30,80;MATEID=523374_2;EVENT=523374;SU=9;PE=9;SR=0;ALG=PROD;AF=0.0002393;NSAMP=7;MSQ=11.01;RECLASSIFIED;AC=7;AN=29246;NFAM=7
chr6	61392021	95983_1	N	]chr17:25304577]N	12819.4	LOW	SVTYPE=BND;POS=61392021;STRANDS=-+:254;IMPRECISE;CIPOS=-316,9;CIEND=-3,347;CIPOS95=-23,9;CIEND95=-3,36;MATEID=95983_2;EVENT=95983;SU=254;PE=254;SR=0;ALG=PROD;AF=0.01693;NSAMP=494;MSQ=21.85;AC=495;AN=29246;NFAM=493
chr6	61392179	377513_1	N	N[chr6:61415831[	151.86	LOW	SVTYPE=BND;POS=61392179;STRANDS=+-:5;IMPRECISE;CIPOS=-8,616;CIEND=-701,9;CIPOS95=0,225;CIEND95=-219,1;MATEID=377513_2;EVENT=377513;SU=5;PE=5;SR=0;ALG=PROD;AF=0.0003077;NSAMP=9;MSQ=12.49;RECLASSIFIED;AC=9;AN=29246;NFAM=9
chr6	61392185	523228_2	N	N[chr6:60232602[	111534	LOW	SVTYPE=BND;POS=60232602;STRANDS=-+:52;IMPRECISE;CIPOS=-54,682;CIEND=-108,92;CIPOS95=-54,136;CIEND95=-45,45;MATEID=523228_1;EVENT=523228;SECONDARY;SU=52;PE=52;SR=0;ALG=SUM;AF=0.09858;NSAMP=2883;MSQ=25.69;RETAINED;RECLASSIFIED;AC=2883;AN=29246;NFAM=2822
chr6	61392188	523227_2	N	N[chr6:60232990[	126396	LOW	SVTYPE=BND;POS=60232990;STRANDS=-+:20319;IMPRECISE;CIPOS=-6,88;CIEND=0,21;CIPOS95=-1,1;CIEND95=0,0;MATEID=523227_1;EVENT=523227;SECONDARY;SU=20319;PE=20319;SR=0;ALG=PROD;AF=0.1104;NSAMP=3228;MSQ=26.42;RECLASSIFIED;AC=3228;AN=29246;NFAM=3154
chr6	61392188	523250_2	N	N[chr6:60238881[	194983	LOW	SVTYPE=BND;POS=60238881;STRANDS=-+:4400;IMPRECISE;CIPOS=-72,983;CIEND=-643,642;CIPOS95=-72,174;CIEND95=-330,330;MATEID=523250_1;EVENT=523250;SECONDARY;SU=4400;PE=4400;SR=0;ALG=SUM;AF=0.1444;NSAMP=4222;MSQ=30.56;RETAINED;RECLASSIFIED;AC=4222;AN=29246;NFAM=4111
chr6	61392523	377500	N	<DEL>	73.23	PASS	SVTYPE=DEL;POS=61392523;SVLEN=-152;END=61392675;STRANDS=+-:4;CIPOS=-9,8;CIEND=-9,8;CIPOS95=0,0;CIEND95=0,0;SU=4;PE=0;SR=4;ALG=PROD;AF=3.419e-05;NSAMP=1;MSQ=68.88;AC=1;AN=29246;NFAM=1
chr6	61392545	377508	N	<DEL>	187062	PASS	SVTYPE=DEL;POS=61392545;SVLEN=-3743;END=61396288;STRANDS=+-:25;IMPRECISE;CIPOS=-26,29;CIEND=-30,29;CIPOS95=-5,5;CIEND95=-3,3;SU=25;PE=24;SR=1;ALG=PROD;AF=0.1366;NSAMP=3337;MSQ=26.4;MEDGQR=1.43;Q10GQR=0.35;AC=3995;AN=29246;NFAM=3114
chr6	61392580	523376	N	<DUP>	1066.76	PASS	SVTYPE=DUP;POS=61392580;SVLEN=13248;END=61405828;STRANDS=-+:82;IMPRECISE;CIPOS=-175,29;CIEND=-30,157;CIPOS95=-10,10;CIEND95=-10,10;SU=82;PE=82;SR=0;ALG=PROD;AF=0.0002052;NSAMP=3;MSQ=342.96;AC=6;AN=29246;NFAM=3
chr6	61392700	377503	N	<DEL>	2979.16	PASS	SVTYPE=DEL;POS=61392700;SVLEN=-2363;END=61395063;STRANDS=+-:21;IMPRECISE;CIPOS=-28,259;CIEND=-268,29;CIPOS95=-28,49;CIEND95=-51,29;SU=21;PE=21;SR=0;ALG=PROD;AF=0.0002052;NSAMP=6;MSQ=82.43;RETAINED;AC=6;AN=29246;NFAM=6
chr6	61392800	523375	N	<DUP>	637.26	PASS	SVTYPE=DUP;POS=61392800;SVLEN=4074;END=61396874;STRANDS=-+:63;IMPRECISE;CIPOS=-232,43;CIEND=-50,262;CIPOS95=-13,13;CIEND95=-12,12;SU=63;PE=63;SR=0;ALG=PROD;AF=0.0001026;NSAMP=3;MSQ=37.51;AC=3;AN=29246;NFAM=3
chr6	61392864	377501_1	N	N[chr6:61393992[	1460.68	LOW	SVTYPE=BND;POS=61392864;STRANDS=+-:10;IMPRECISE;CIPOS=-30,1191;CIEND=-689,427;CIPOS95=-30,608;CIEND95=-365,365;MATEID=377501_2;EVENT=377501;SU=10;PE=10;SR=0;ALG=SUM;AF=0.0004103;NSAMP=12;MSQ=26.85;RECLASSIFIED;AC=12;AN=29246;NFAM=12
chr6	61392890	523372_2	N	N[chr6:61390436[	9742.51	LOW	SVTYPE=BND;POS=61390436;STRANDS=-+:10;IMPRECISE;CIPOS=-10,341;CIEND=-352,9;CIPOS95=-2,61;CIEND95=-66,2;MATEID=523372_1;EVENT=523372;SECONDARY;SU=10;PE=10;SR=0;ALG=PROD;AF=0.01087;NSAMP=318;MSQ=18.6;RECLASSIFIED;AC=318;AN=29246;NFAM=314
chr6	61392891	377504	N	<DEL>	3.54667e+06	PASS	SVTYPE=DEL;POS=61392891;SVLEN=-3397;END=61396288;STRANDS=+-:126535;IMPRECISE;CIPOS=-184,731;CIEND=-844,226;CIPOS95=-61,61;CIEND95=-78,78;SU=126535;PE=126050;SR=485;ALG=SUM;AF=0.1873;NSAMP=4851;MSQ=400.7;RETAINED;MEDGQR=3.35;Q10GQR=2.89;AC=5477;AN=29246;NFAM=4554
chr6	61393091	377509_1	N	N[chr6:61398296[	2978.08	LOW	SVTYPE=BND;POS=61393091;STRANDS=+-:162;IMPRECISE;CIPOS=-33,216;CIEND=-173,13;CIPOS95=-6,6;CIEND95=-5,5;MATEID=377509_2;EVENT=377509;SU=162;PE=162;SR=0;ALG=PROD;AF=0.0003419;NSAMP=10;MSQ=215.34;RECLASSIFIED;AC=10;AN=29246;NFAM=9
chr6	61393476	523377_1	N	]chr6:61394293]N	2575.14	LOW	SVTYPE=BND;POS=61393476;STRANDS=-+:28;IMPRECISE;CIPOS=-509,49;CIEND=-176,471;CIPOS95=-163,49;CIEND95=-133,133;MATEID=523377_2;EVENT=523377;SU=28;PE=28;SR=0;ALG=SUM;AF=0.0005132;NSAMP=14;MSQ=23.36;RECLASSIFIED;AC=15;AN=29226;NFAM=13
chr6	61393489	377512	N	<DEL>	102.02	PASS	SVTYPE=DEL;POS=61393489;SVLEN=-11342;END=61404831;STRANDS=+-:8;IMPRECISE;CIPOS=-10,86;CIEND=-370,9;CIPOS95=-2,45;CIEND95=-74,2;SU=8;PE=8;SR=0;ALG=PROD;AF=3.419e-05;NSAMP=1;MSQ=98.62;AC=1;AN=29246;NFAM=1
chr6	61393567	377511	N	<DEL>	323.96	PASS	SVTYPE=DEL;POS=61393567;SVLEN=-10293;END=61403860;STRANDS=+-:23;IMPRECISE;CIPOS=-30,246;CIEND=-261,29;CIPOS95=-15,15;CIEND95=-28,28;SU=23;PE=23;SR=0;ALG=PROD;AF=6.839e-05;NSAMP=2;MSQ=161.65;AC=2;AN=29246;NFAM=2
chr6	61393608	523379_1	N	]chr6:61400372]N	27.04	LOW	SVTYPE=BND;POS=61393608;STRANDS=-+:9;IMPRECISE;CIPOS=-164,8;CIEND=-10,374;CIPOS95=-46,1;CIEND95=-3,48;MATEID=523379_2;EVENT=523379;SU=9;PE=9;SR=0;ALG=PROD;AF=3.419e-05;NSAMP=1;MSQ=18.85;RECLASSIFIED;AC=1;AN=29246;NFAM=1
chr6	61393633	523380	N	<DUP>	198.5	PASS	SVTYPE=DUP;POS=61393633;SVLEN=9330;END=61402963;STRANDS=-+:18;IMPRECISE;CIPOS=-56,9;CIEND=-10,187;CIPOS95=-10,4;CIEND95=-3,38;SU=18;PE=18;SR=0;ALG=PROD;AF=3.419e-05;NSAMP=1;MSQ=138.86;AC=1;AN=29246;NFAM=1
chr6	61393945	523378_1	N	]chr6:61399513]N	108533	LOW	SVTYPE=BND;POS=61393945;STRANDS=-+:18;IMPRECISE;CIPOS=-397,29;CIEND=-30,259;CIPOS95=-44,29;CIEND95=-30,33;MATEID=523378_2;EVENT=523378;SU=18;PE=18;SR=0;ALG=PROD;AF=0.1296;NSAMP=3787;MSQ=16.48;RECLASSIFIED;AC=3790;AN=29246;NFAM=3641
chr6	61393992	377501_2	N	]chr6:61392864]N	1460.68	LOW	SVTYPE=BND;POS=61392864;STRANDS=+-:10;IMPRECISE;CIPOS=-689,427;CIEND=-30,1191;CIPOS95=-365,365;CIEND95=-30,608;MATEID=377501_1;EVENT=377501;SECONDARY;SU=10;PE=10;SR=0;ALG=SUM;AF=0.0004103;NSAMP=12;MSQ=26.85;RECLASSIFIED;AC=12;AN=29246;NFAM=12
chr6	61394069	523381	N	<DUP>	165.23	PASS	SVTYPE=DUP;POS=61394069;SVLEN=16675;END=61410744;STRANDS=-+:22;IMPRECISE;CIPOS=-448,29;CIEND=-30,429;CIPOS95=-95,29;CIEND95=-30,98;SU=22;PE=21;SR=1;ALG=PROD;AF=6.839e-05;NSAMP=2;MSQ=69.04;AC=2;AN=29246;NFAM=2
chr6	61394293	523377_2	N	N[chr6:61393476[	2575.14	LOW	SVTYPE=BND;POS=61393476;STRANDS=-+:28;IMPRECISE;CIPOS=-176,471;CIEND=-509,49;CIPOS95=-133,133;CIEND95=-163,49;MATEID=523377_1;EVENT=523377;SECONDARY;SU=28;PE=28;SR=0;ALG=SUM;AF=0.0005132;NSAMP=14;MSQ=23.36;RECLASSIFIED;AC=15;AN=29226;NFAM=13
chr6	61395129	377514	N	<DEL>	697.32	PASS	SVTYPE=DEL;POS=61395129;SVLEN=-3364;END=61398493;STRANDS=+-:16;IMPRECISE;CIPOS=-5,222;CIEND=-242,9;CIPOS95=0,52;CIEND95=-42,3;SU=16;PE=16;SR=0;ALG=PROD;AF=6.839e-05;NSAMP=2;MSQ=128.68;AC=2;AN=29246;NFAM=2
chr6	61395404	523382	N	<DUP>	179.79	PASS	SVTYPE=DUP;POS=61395404;SVLEN=4366;END=61399770;STRANDS=-+:14;IMPRECISE;CIPOS=-257,9;CIEND=-10,434;CIPOS95=-49,3;CIEND95=-2,57;SU=14;PE=14;SR=0;ALG=PROD;AF=6.839e-05;NSAMP=1;MSQ=149.17;AC=2;AN=29246;NFAM=1
chr6	61395565	523383	N	<DUP>	160.91	PASS	SVTYPE=DUP;POS=61395565;SVLEN=5207;END=61400772;STRANDS=-+:8;IMPRECISE;CIPOS=-313,9;CIEND=-10,279;CIPOS95=-62,2;CIEND95=-2,63;SU=8;PE=8;SR=0;ALG=PROD;AF=0.0001368;NSAMP=4;MSQ=17.46;AC=4;AN=29246;NFAM=4
chr6	61395669	523351_2	N	N[chr6:61378581[	244412	LOW	SVTYPE=BND;POS=61378581;STRANDS=-+:1698;IMPRECISE;CIPOS=-9,72;CIEND=-88,3;CIPOS95=-1,1;CIEND95=-1,1;MATEID=523351_1;EVENT=523351;SECONDARY;SU=1698;PE=1698;SR=0;ALG=PROD;AF=0.2079;NSAMP=5441;MSQ=25.23;RECLASSIFIED;AC=6080;AN=29246;NFAM=5178
chr6	61395670	523352_2	N	N[chr6:61378343[	30517.7	PASS	SVTYPE=BND;POS=61378343;STRANDS=-+:567;IMPRECISE;CIPOS=-17,174;CIEND=-24,12;CIPOS95=-5,5;CIEND95=0,0;MATEID=523352_1;EVENT=523352;SECONDARY;SU=567;PE=567;SR=0;ALG=PROD;AF=0.001881;NSAMP=40;MSQ=327.12;RETAINED;RECLASSIFIED;AC=55;AN=29246;NFAM=38
chr6	61395832	377460_2	N	]chr6:61378906]N	1397.36	LOW	SVTYPE=BND;POS=61378906;STRANDS=+-:110;IMPRECISE;CIPOS=-199,29;CIEND=-30,220;CIPOS95=-12,12;CIEND95=-21,21;MATEID=377460_1;EVENT=377460;SECONDARY;SU=110;PE=110;SR=0;ALG=PROD;AF=0.0001026;NSAMP=3;MSQ=65.56;RECLASSIFIED;AC=3;AN=29246;NFAM=3
chr6	61396099	523384_1	N	]chr6:61396643]N	207.9	LOW	SVTYPE=BND;POS=61396099;STRANDS=-+:6;IMPRECISE;CIPOS=-347,9;CIEND=-10,366;CIPOS95=-89,2;CIEND95=-2,92;MATEID=523384_2;EVENT=523384;SU=6;PE=6;SR=0;ALG=PROD;AF=0.0002052;NSAMP=6;MSQ=20.62;RECLASSIFIED;AC=6;AN=29246;NFAM=6
chr6	61396146	523230_2	N	N[chr6:60233255[	1019.02	LOW	SVTYPE=BND;POS=60233255;STRANDS=-+:24;IMPRECISE;CIPOS=-48,730;CIEND=-696,60;CIPOS95=-48,274;CIEND95=-186,60;MATEID=523230_1;EVENT=523230;SECONDARY;SU=24;PE=24;SR=0;ALG=SUM;AF=0.001539;NSAMP=45;MSQ=15.22;RECLASSIFIED;AC=45;AN=29246;NFAM=45
chr6	61396226	523385	N	<DUP>	420.06	PASS	SVTYPE=DUP;POS=61396226;SVLEN=1109;END=61397335;STRANDS=-+:19;IMPRECISE;CIPOS=-258,9;CIEND=-10,263;CIPOS95=-53,3;CIEND95=-2,58;SU=19;PE=19;SR=0;ALG=PROD;AF=0.0002393;NSAMP=7;MSQ=35.92;AC=7;AN=29246;NFAM=7
chr6	61396383	523256_2	N	N[chr6:60238790[	3520.87	LOW	SVTYPE=BND;POS=60238790;STRANDS=-+:566;IMPRECISE;CIPOS=-68,841;CIEND=-742,110;CIPOS95=-68,129;CIEND95=-107,107;MATEID=523256_1;EVENT=523256;SECONDARY;SU=566;PE=566;SR=0;ALG=SUM;AF=0.00612;NSAMP=179;MSQ=13.44;RECLASSIFIED;AC=179;AN=29246;NFAM=179
chr6	61396643	523384_2	N	N[chr6:61396099[	207.9	LOW	SVTYPE=BND;POS=61396099;STRANDS=-+:6;IMPRECISE;CIPOS=-10,366;CIEND=-347,9;CIPOS95=-2,92;CIEND95=-89,2;MATEID=523384_1;EVENT=523384;SECONDARY;SU=6;PE=6;SR=0;ALG=PROD;AF=0.0002052;NSAMP=6;MSQ=20.62;RECLASSIFIED;AC=6;AN=29246;NFAM=6
chr6	61396975	523386_1	N	]chr6:61397347]N	1896.98	LOW	SVTYPE=BND;POS=61396975;STRANDS=-+:65;CIPOS=-10,9;CIEND=-9,9;CIPOS95=0,0;CIEND95=0,0;MATEID=523386_2;EVENT=523386;SU=65;PE=54;SR=11;ALG=PROD;AF=0.00171;NSAMP=50;MSQ=34.54;RECLASSIFIED;AC=50;AN=29246;NFAM=50
chr6	61396976	98162_1	N	]chr7:61201061]N	75.3	LOW	SVTYPE=BND;POS=61396976;STRANDS=-+:8;CIPOS=-29,28;CIEND=-29,28;CIPOS95=0,0;CIEND95=0,0;MATEID=98162_2;EVENT=98162;SU=8;PE=0;SR=8;ALG=PROD;AF=3.419e-05;NSAMP=1;MSQ=26.87;AC=1;AN=29246;NFAM=1
chr6	61397347	523386_2	N	N[chr6:61396975[	1896.98	LOW	SVTYPE=BND;POS=61396975;STRANDS=-+:65;CIPOS=-9,9;CIEND=-10,9;CIPOS95=0,0;CIEND95=0,0;MATEID=523386_1;EVENT=523386;SECONDARY;SU=65;PE=54;SR=11;ALG=PROD;AF=0.00171;NSAMP=50;MSQ=34.54;RECLASSIFIED;AC=50;AN=29246;NFAM=50
chr6	61397625	377516	N	<DEL>	140.87	PASS	SVTYPE=DEL;POS=61397625;SVLEN=-18087;END=61415712;STRANDS=+-:7;IMPRECISE;CIPOS=-10,313;CIEND=-283,9;CIPOS95=-2,94;CIEND95=-91,2;SU=7;PE=7;SR=0;ALG=PROD;AF=3.419e-05;NSAMP=1;MSQ=134.82;AC=1;AN=29246;NFAM=1
chr6	61397644	523388	N	<DUP>	286.88	PASS	SVTYPE=DUP;POS=61397644;SVLEN=2091;END=61399735;STRANDS=-+:30;CIPOS=-30,24;CIEND=-30,29;CIPOS95=0,0;CIEND95=0,0;SU=30;PE=25;SR=5;ALG=PROD;AF=6.839e-05;NSAMP=2;MSQ=136.53;AC=2;AN=29246;NFAM=2
chr6	61397818	523390	N	<DUP>	183.47	PASS	SVTYPE=DUP;POS=61397818;SVLEN=4310;END=61402128;STRANDS=-+:22;IMPRECISE;CIPOS=-183,9;CIEND=-10,253;CIPOS95=-26,1;CIEND95=-1,59;SU=22;PE=22;SR=0;ALG=PROD;AF=3.419e-05;NSAMP=1;MSQ=169.62;AC=1;AN=29246;NFAM=1
chr6	61397864	523394	N	<DUP>	68.74	PASS	SVTYPE=DUP;POS=61397864;SVLEN=10381;END=61408245;STRANDS=-+:4;IMPRECISE;CIPOS=-353,9;CIEND=-10,406;CIPOS95=-99,2;CIEND95=-1,117;SU=4;PE=4;SR=0;ALG=PROD;AF=3.419e-05;NSAMP=1;MSQ=40.45;AC=1;AN=29246;NFAM=1
chr6	61397867	377515	N	<DEL>	403.32	PASS	SVTYPE=DEL;POS=61397867;SVLEN=-1335;END=61399202;STRANDS=+-:12;IMPRECISE;CIPOS=-10,9;CIEND=-10,5;CIPOS95=-1,1;CIEND95=-1,0;SU=12;PE=10;SR=2;ALG=PROD;AF=0.0001026;NSAMP=3;MSQ=132.8;AC=3;AN=29246;NFAM=3
chr6	61397910	377420_2	N	]chr6:61366852]N	983.33	LOW	SVTYPE=BND;POS=61366852;STRANDS=+-:89;IMPRECISE;CIPOS=-207,13;CIEND=-11,484;CIPOS95=-19,13;CIEND95=-11,77;MATEID=377420_1;EVENT=377420;SECONDARY;SU=89;PE=89;SR=0;ALG=PROD;AF=0.0002393;NSAMP=7;MSQ=29.45;RECLASSIFIED;AC=7;AN=29246;NFAM=7
chr6	61397970	68897_2	N	N]chr3:90670881]	24.25	LOW	SVTYPE=BND;POS=61397970;STRANDS=++:4;IMPRECISE;CIPOS=-30,665;CIEND=-30,639;CIPOS95=-30,223;CIEND95=-30,199;MATEID=68897_1;EVENT=68897;SECONDARY;SU=4;PE=4;SR=0;ALG=PROD;AF=3.419e-05;NSAMP=1;MSQ=6.93;AC=1;AN=29246;NFAM=1
chr6	61398025	68895_2	N	N]chr3:90520551]	331.07	LOW	SVTYPE=BND;POS=61398025;STRANDS=++:44;IMPRECISE;CIPOS=-21,305;CIEND=-16,333;CIPOS95=-18,18;CIEND95=-16,65;MATEID=68895_1;EVENT=68895;SECONDARY;SU=44;PE=44;SR=0;ALG=PROD;AF=0.0003419;NSAMP=10;MSQ=19.09;AC=10;AN=29246;NFAM=10
chr6	61398133	377517	N	<DEL>	765.99	PASS	SVTYPE=DEL;POS=61398133;SVLEN=-1273;END=61399406;STRANDS=+-:34;IMPRECISE;CIPOS=-30,286;CIEND=-245,29;CIPOS95=-20,20;CIEND95=-18,18;SU=34;PE=34;SR=0;ALG=PROD;AF=0.0001026;NSAMP=3;MSQ=227.75;AC=3;AN=29246;NFAM=3
chr6	61398283	523392	N	<DUP>	195.17	PASS	SVTYPE=DUP;POS=61398283;SVLEN=8553;END=61406836;STRANDS=-+:14;IMPRECISE;CIPOS=-374,9;CIEND=-10,351;CIPOS95=-60,2;CIEND95=-1,56;SU=14;PE=14;SR=0;ALG=PROD;AF=0.0001026;NSAMP=2;MSQ=97.01;AC=3;AN=29246;NFAM=2
chr6	61398296	377509_2	N	]chr6:61393091]N	2978.08	LOW	SVTYPE=BND;POS=61393091;STRANDS=+-:162;IMPRECISE;CIPOS=-173,13;CIEND=-33,216;CIPOS95=-5,5;CIEND95=-6,6;MATEID=377509_1;EVENT=377509;SECONDARY;SU=162;PE=162;SR=0;ALG=PROD;AF=0.0003419;NSAMP=10;MSQ=215.34;RECLASSIFIED;AC=10;AN=29246;NFAM=9
chr6	61398438	523395	N	<DUP>	211.89	PASS	SVTYPE=DUP;POS=61398438;SVLEN=13972;END=61412410;STRANDS=-+:15;IMPRECISE;CIPOS=-238,9;CIEND=-10,346;CIPOS95=-50,3;CIEND95=-3,31;SU=15;PE=15;SR=0;ALG=PROD;AF=0.0001368;NSAMP=3;MSQ=56.33;AC=4;AN=29246;NFAM=3
chr6	61398682	68900_2	N	N[chr3:93293749[	11.01	LOW	SVTYPE=BND;POS=61398682;STRANDS=-+:4;CIPOS=-29,28;CIEND=-29,28;CIPOS95=0,0;CIEND95=0,0;MATEID=68900_1;EVENT=68900;SECONDARY;SU=4;PE=0;SR=4;ALG=PROD;AF=3.419e-05;NSAMP=1;MSQ=6.83;AC=1;AN=29246;NFAM=1
chr6	61398765	93591_1	N	N[chr12:34682568[	97.52	LOW	SVTYPE=BND;POS=61398765;STRANDS=+-:4;IMPRECISE;CIPOS=-30,397;CIEND=-422,29;CIPOS95=-30,109;CIEND95=-119,29;MATEID=93591_2;EVENT=93591;SU=4;PE=4;SR=0;ALG=PROD;AF=0.0002052;NSAMP=6;MSQ=14.45;AC=6;AN=29246;NFAM=6
chr6	61398779	523393	N	<DUP>	464.1	PASS	SVTYPE=DUP;POS=61398779;SVLEN=8516;END=61407295;STRANDS=-+:29;CIPOS=-10,9;CIEND=-3,5;CIPOS95=0,0;CIEND95=0,0;SU=29;PE=24;SR=5;ALG=PROD;AF=6.839e-05;NSAMP=1;MSQ=438.34;AC=2;AN=29246;NFAM=1
chr6	61398810	68896_2	N	[chr3:90630261[N	2087.89	LOW	SVTYPE=BND;POS=61398810;STRANDS=--:37;IMPRECISE;CIPOS=-510,11;CIEND=-524,11;CIPOS95=-71,11;CIEND95=-85,11;MATEID=68896_1;EVENT=68896;SECONDARY;SU=37;PE=37;SR=0;ALG=PROD;AF=0.003385;NSAMP=99;MSQ=18.94;AC=99;AN=29246;NFAM=99
chr6	61398832	68898_2	N	[chr3:90693005[N	102.84	LOW	SVTYPE=BND;POS=61398832;STRANDS=--:5;IMPRECISE;CIPOS=-708,29;CIEND=-586,29;CIPOS95=-213,29;CIEND95=-177,29;MATEID=68898_1;EVENT=68898;SECONDARY;SU=5;PE=5;SR=0;ALG=PROD;AF=6.839e-05;NSAMP=2;MSQ=49.34;AC=2;AN=29246;NFAM=2
chr6	61398855	523389	N	<DUP>	577.92	PASS	SVTYPE=DUP;POS=61398855;SVLEN=940;END=61399795;STRANDS=-+:9;IMPRECISE;CIPOS=-357,9;CIEND=-10,274;CIPOS95=-55,3;CIEND95=-1,58;SU=9;PE=9;SR=0;ALG=PROD;AF=0.0006839;NSAMP=20;MSQ=8.35;AC=20;AN=29246;NFAM=20
chr6	61398988	68899_2	N	[chr3:91520415[N	39.41	LOW	SVTYPE=BND;POS=61398988;STRANDS=--:6;IMPRECISE;CIPOS=-291,29;CIEND=-298,29;CIPOS95=-76,29;CIEND95=-80,29;MATEID=68899_1;EVENT=68899;SECONDARY;SU=6;PE=6;SR=0;ALG=PROD;AF=3.419e-05;NSAMP=1;MSQ=38.76;AC=1;AN=29246;NFAM=1
chr6	61399002	523257_2	N	N[chr6:60239765[	202.46	LOW	SVTYPE=BND;POS=60239765;STRANDS=-+:10;IMPRECISE;CIPOS=-30,361;CIEND=-289,29;CIPOS95=-30,74;CIEND95=-50,29;MATEID=523257_1;EVENT=523257;SECONDARY;SU=10;PE=10;SR=0;ALG=PROD;AF=0.0004445;NSAMP=13;MSQ=12.43;RECLASSIFIED;AC=13;AN=29246;NFAM=13
chr6	61399127	377519	N	<DEL>	329.82	PASS	SVTYPE=DEL;POS=61399127;SVLEN=-1758;END=61400885;STRANDS=+-:26;IMPRECISE;CIPOS=-30,412;CIEND=-318,29;CIPOS95=-30,36;CIEND95=-23,23;SU=26;PE=26;SR=0;ALG=PROD;AF=3.419e-05;NSAMP=1;MSQ=125.8;AC=1;AN=29246;NFAM=1
chr6	61399381	377520	N	<DEL>	9.37	PASS	SVTYPE=DEL;POS=61399381;SVLEN=-22893;END=61422274;STRANDS=+-:4;IMPRECISE;CIPOS=-10,337;CIEND=-186,9;CIPOS95=-1,96;CIEND95=-61,2;SU=4;PE=4;SR=0;ALG=PROD;AF=3.419e-05;NSAMP=1;MSQ=9.36;AC=1;AN=29246;NFAM=1
chr6	61399421	523231_2	N	N[chr6:60231895[	20080.5	LOW	SVTYPE=BND;POS=60231895;STRANDS=-+:548;IMPRECISE;CIPOS=-66,774;CIEND=-578,194;CIPOS95=-66,159;CIEND95=-71,71;MATEID=523231_1;EVENT=523231;SECONDARY;SU=548;PE=548;SR=0;ALG=SUM;AF=0.0305;NSAMP=892;MSQ=15.73;RECLASSIFIED;AC=892;AN=29246;NFAM=887
chr6	61399513	523378_2	N	N[chr6:61393945[	108533	LOW	SVTYPE=BND;POS=61393945;STRANDS=-+:18;IMPRECISE;CIPOS=-30,259;CIEND=-397,29;CIPOS95=-30,33;CIEND95=-44,29;MATEID=523378_1;EVENT=523378;SECONDARY;SU=18;PE=18;SR=0;ALG=PROD;AF=0.1296;NSAMP=3787;MSQ=16.48;RECLASSIFIED;AC=3790;AN=29246;NFAM=3641
chr6	61399810	523396	N	<DUP>	94.87	PASS	SVTYPE=DUP;POS=61399810;SVLEN=9371;END=61409181;STRANDS=-+:10;IMPRECISE;CIPOS=-251,9;CIEND=-10,251;CIPOS95=-52,2;CIEND95=-1,60;SU=10;PE=10;SR=0;ALG=PROD;AF=3.419e-05;NSAMP=1;MSQ=70.98;AC=1;AN=29246;NFAM=1
chr6	61400372	523379_2	N	N[chr6:61393608[	27.04	LOW	SVTYPE=BND;POS=61393608;STRANDS=-+:9;IMPRECISE;CIPOS=-10,374;CIEND=-164,8;CIPOS95=-3,48;CIEND95=-46,1;MATEID=523379_1;EVENT=523379;SECONDARY;SU=9;PE=9;SR=0;ALG=PROD;AF=3.419e-05;NSAMP=1;MSQ=18.85;RECLASSIFIED;AC=1;AN=29246;NFAM=1
chr6	61400440	523398	N	<DUP>	193.44	PASS	SVTYPE=DUP;POS=61400440;SVLEN=14827;END=61415267;STRANDS=-+:16;IMPRECISE;CIPOS=-250,9;CIEND=-10,190;CIPOS95=-65,2;CIEND95=-3,34;SU=16;PE=16;SR=0;ALG=PROD;AF=6.839e-05;NSAMP=1;MSQ=159.31;AC=2;AN=29246;NFAM=1
chr6	61400647	377185_2	N	]chr6:60233117]N	197.93	LOW	SVTYPE=BND;POS=60233117;STRANDS=+-:4;IMPRECISE;CIPOS=-476,29;CIEND=-30,405;CIPOS95=-124,29;CIEND95=-30,93;MATEID=377185_1;EVENT=377185;SECONDARY;SU=4;PE=4;SR=0;ALG=PROD;AF=0.0003761;NSAMP=11;MSQ=17.35;RECLASSIFIED;AC=11;AN=29246;NFAM=11
chr6	61400654	377203_2	N	]chr6:60239781]N	77.9	LOW	SVTYPE=BND;POS=60239781;STRANDS=+-:10;IMPRECISE;CIPOS=-410,29;CIEND=-30,238;CIPOS95=-111,29;CIEND95=-30,33;MATEID=377203_1;EVENT=377203;SECONDARY;SU=10;PE=10;SR=0;ALG=PROD;AF=0.0001026;NSAMP=3;MSQ=22.43;RECLASSIFIED;AC=3;AN=29246;NFAM=3
chr6	61400885	377184_2	N	]chr6:60236279]N	870.8	LOW	SVTYPE=BND;POS=60236279;STRANDS=+-:12;IMPRECISE;CIPOS=-474,29;CIEND=-30,439;CIPOS95=-101,29;CIEND95=-30,82;MATEID=377184_1;EVENT=377184;SECONDARY;SU=12;PE=12;SR=0;ALG=PROD;AF=0.00106;NSAMP=31;MSQ=23.44;RECLASSIFIED;AC=31;AN=29246;NFAM=31
chr6	61400937	523399	N	<DUP>	196.66	PASS	SVTYPE=DUP;POS=61400937;SVLEN=11961;END=61412898;STRANDS=-+:19;IMPRECISE;CIPOS=-116,9;CIEND=-10,185;CIPOS95=-19,3;CIEND95=-1,37;SU=19;PE=19;SR=0;ALG=PROD;AF=3.419e-05;NSAMP=1;MSQ=182.58;AC=1;AN=29246;NFAM=1
chr6	61401163	377521_1	N	N[chr6:61401304[	9233.94	LOW	SVTYPE=BND;POS=61401163;STRANDS=+-:4;IMPRECISE;CIPOS=-10,9;CIEND=-10,9;CIPOS95=-3,3;CIEND95=-3,3;MATEID=377521_2;EVENT=377521;SU=4;PE=3;SR=1;ALG=PROD;AF=0.004548;NSAMP=133;MSQ=35.68;RECLASSIFIED;AC=133;AN=29246;NFAM=132
chr6	61401304	377521_2	N	]chr6:61401163]N	9233.94	LOW	SVTYPE=BND;POS=61401163;STRANDS=+-:4;IMPRECISE;CIPOS=-10,9;CIEND=-10,9;CIPOS95=-3,3;CIEND95=-3,3;MATEID=377521_1;EVENT=377521;SECONDARY;SU=4;PE=3;SR=1;ALG=PROD;AF=0.004548;NSAMP=133;MSQ=35.68;RECLASSIFIED;AC=133;AN=29246;NFAM=132
chr6	61401358	68909_2	N	N]chr3:91525512]	243.88	LOW	SVTYPE=BND;POS=61401358;STRANDS=++:14;IMPRECISE;CIPOS=-50,52;CIEND=-50,316;CIPOS95=-6,6;CIEND95=-50,53;MATEID=68909_1;EVENT=68909;SECONDARY;SU=14;PE=14;SR=0;ALG=PROD;AF=0.0002393;NSAMP=7;MSQ=26.12;AC=7;AN=29246;NFAM=7
chr6	61401389	523358_2	N	N[chr6:61381601[	495964	LOW	SVTYPE=BND;POS=61381601;STRANDS=-+:7;IMPRECISE;CIPOS=-10,436;CIEND=-436,9;CIPOS95=-2,80;CIEND95=-80,2;MATEID=523358_1;EVENT=523358;SECONDARY;SU=7;PE=7;SR=0;ALG=PROD;AF=0.3368;NSAMP=9829;MSQ=32.49;RECLASSIFIED;AC=9850;AN=29246;NFAM=9271
chr6	61401558	377524	N	<DEL>	82.46	PASS	SVTYPE=DEL;POS=61401558;SVLEN=-23290;END=61424848;STRANDS=+-:11;IMPRECISE;CIPOS=-30,235;CIEND=-590,29;CIPOS95=-30,35;CIEND95=-146,29;SU=11;PE=11;SR=0;ALG=PROD;AF=6.839e-05;NSAMP=2;MSQ=40.3;AC=2;AN=29246;NFAM=1
chr6	61401594	377522_1	N	N[chr6:61403032[	989.47	LOW	SVTYPE=BND;POS=61401594;STRANDS=+-:17;IMPRECISE;CIPOS=-10,242;CIEND=-228,9;CIPOS95=-3,39;CIEND95=-37,3;MATEID=377522_2;EVENT=377522;SU=17;PE=17;SR=0;ALG=PROD;AF=0.0004445;NSAMP=13;MSQ=46.69;RECLASSIFIED;AC=13;AN=29246;NFAM=13
chr6	61401604	377523_1	N	N[chr6:61407414[	14564.5	PASS	SVTYPE=BND;POS=61401604;STRANDS=+-:623;IMPRECISE;CIPOS=-10,86;CIEND=-112,9;CIPOS95=-1,1;CIEND95=-4,4;MATEID=377523_2;EVENT=377523;SU=623;PE=623;SR=0;ALG=PROD;AF=0.00106;NSAMP=31;MSQ=294.23;RECLASSIFIED;AC=31;AN=29246;NFAM=30
chr6	61401904	523400	N	<DUP>	97.76	PASS	SVTYPE=DUP;POS=61401904;SVLEN=2608;END=61404512;STRANDS=-+:10;IMPRECISE;CIPOS=-261,9;CIEND=-10,262;CIPOS95=-53,1;CIEND95=-1,62;SU=10;PE=10;SR=0;ALG=PROD;AF=3.419e-05;NSAMP=1;MSQ=68.26;AC=1;AN=29246;NFAM=1
chr6	61401912	377432_2	N	]chr6:61370553]N	822108	LOW	SVTYPE=BND;POS=61370553;STRANDS=+-:4;IMPRECISE;CIPOS=-665,9;CIEND=-10,593;CIPOS95=-236,1;CIEND95=0,202;MATEID=377432_1;EVENT=377432;SECONDARY;SU=4;PE=4;SR=0;ALG=PROD;AF=0.3323;NSAMP=9716;MSQ=48.92;RECLASSIFIED;AC=9717;AN=29246;NFAM=9048
chr6	61402016	68902_2	N	[chr3:90575042[N	16780.7	LOW	SVTYPE=BND;POS=61402016;STRANDS=--:540;IMPRECISE;CIPOS=-177,10;CIEND=-219,19;CIPOS95=-1,1;CIEND95=-6,6;MATEID=68902_1;EVENT=68902;SECONDARY;SU=540;PE=540;SR=0;ALG=PROD;AF=0.01381;NSAMP=404;MSQ=33.95;AC=404;AN=29246;NFAM=403
chr6	61402024	92323_1	N	]chr10:41712767]N	845.09	LOW	SVTYPE=BND;POS=61402024;STRANDS=-+:9;IMPRECISE;CIPOS=-602,29;CIEND=-30,634;CIPOS95=-144,29;CIEND95=-30,183;MATEID=92323_2;EVENT=92323;SU=9;PE=9;SR=0;ALG=PROD;AF=0.00106;NSAMP=31;MSQ=19.43;AC=31;AN=29246;NFAM=31
chr6	61402036	100267_1	N	]chrX:62596272]N	2408.85	LOW	SVTYPE=BND;POS=61402036;STRANDS=-+:119;IMPRECISE;CIPOS=-137,47;CIEND=-10,410;CIPOS95=-3,3;CIEND95=-10,59;MATEID=100267_2;EVENT=100267;SU=119;PE=119;SR=0;ALG=PROD;AF=0.003077;NSAMP=90;MSQ=18.3;AC=90;AN=29246;NFAM=90
chr6	61402102	377525	N	<DEL>	1459.77	PASS	SVTYPE=DEL;POS=61402102;SVLEN=-1091;END=61403193;STRANDS=+-:52;IMPRECISE;CIPOS=-30,202;CIEND=-315,29;CIPOS95=-15,15;CIEND95=-26,26;SU=52;PE=52;SR=0;ALG=PROD;AF=0.0001368;NSAMP=4;MSQ=325.89;AC=4;AN=29246;NFAM=4
chr6	61402109	68908_2	N	]chr3:90783729]N	166.02	LOW	SVTYPE=BND;POS=61402109;STRANDS=+-:17;IMPRECISE;CIPOS=-576,29;CIEND=-49,569;CIPOS95=-108,29;CIEND95=-49,117;MATEID=68908_1;EVENT=68908;SECONDARY;SU=17;PE=17;SR=0;ALG=PROD;AF=0.0002393;NSAMP=7;MSQ=11.78;AC=7;AN=29246;NFAM=7
chr6	61402111	68913_2	N	[chr3:90519216[N	729.62	LOW	SVTYPE=BND;POS=61402111;STRANDS=--:4;IMPRECISE;CIPOS=-149,29;CIEND=-204,29;CIPOS95=-57,29;CIEND95=-105,29;MATEID=68913_1;EVENT=68913;SECONDARY;SU=4;PE=4;SR=0;ALG=PROD;AF=0.001299;NSAMP=38;MSQ=16.51;RETAINED;AC=38;AN=29246;NFAM=38
chr6	61402111	68917_2	N	[chr3:90684473[N	76.47	LOW	SVTYPE=BND;POS=61402111;STRANDS=--:4;IMPRECISE;CIPOS=-107,49;CIEND=-619,49;CIPOS95=-49,49;CIEND95=-129,49;MATEID=68917_1;EVENT=68917;SECONDARY;SU=4;PE=4;SR=0;ALG=PROD;AF=0.0001368;NSAMP=4;MSQ=11.06;AC=4;AN=29246;NFAM=4
chr6	61402118	68910_2	N	]chr3:90828777]N	252.93	LOW	SVTYPE=BND;POS=61402118;STRANDS=+-:8;IMPRECISE;CIPOS=-232,29;CIEND=-37,687;CIPOS95=-24,24;CIEND95=-37,185;MATEID=68910_1;EVENT=68910;SECONDARY;SU=8;PE=8;SR=0;ALG=PROD;AF=0.0002735;NSAMP=8;MSQ=12.25;AC=8;AN=29246;NFAM=8
chr6	61402159	377527_1	N	N[chr6:61407131[	24391.2	LOW	SVTYPE=BND;POS=61402159;STRANDS=+-:1180;IMPRECISE;CIPOS=-8,48;CIEND=-82,8;CIPOS95=-2,2;CIEND95=-2,2;MATEID=377527_2;EVENT=377527;SU=1180;PE=1180;SR=0;ALG=PROD;AF=0.002496;NSAMP=73;MSQ=190.72;RECLASSIFIED;AC=73;AN=29246;NFAM=66
chr6	61402162	523258_2	N	N[chr6:60239902[	49.56	LOW	SVTYPE=BND;POS=60239902;STRANDS=-+:4;IMPRECISE;CIPOS=-10,472;CIEND=-341,9;CIPOS95=0,156;CIEND95=-105,2;MATEID=523258_1;EVENT=523258;SECONDARY;SU=4;PE=4;SR=0;ALG=PROD;AF=0.000171;NSAMP=5;MSQ=4.32;RECLASSIFIED;AC=5;AN=29246;NFAM=5
chr6	61402213	377526	N	<DEL>	113.66	PASS	SVTYPE=DEL;POS=61402213;SVLEN=-1997;END=61404210;STRANDS=+-:10;IMPRECISE;CIPOS=-10,9;CIEND=-10,5;CIPOS95=-1,1;CIEND95=-1,0;SU=10;PE=8;SR=2;ALG=PROD;AF=3.419e-05;NSAMP=1;MSQ=113.65;AC=1;AN=29246;NFAM=1
chr6	61402416	13561_2	N	]chr1:123605751]N	22.92	LOW	SVTYPE=BND;POS=61402416;STRANDS=+-:4;IMPRECISE;CIPOS=-419,9;CIEND=-10,399;CIPOS95=-106,0;CIEND95=0,105;MATEID=13561_1;EVENT=13561;SECONDARY;SU=4;PE=4;SR=0;ALG=PROD;AF=6.839e-05;NSAMP=2;MSQ=6.86;AC=2;AN=29246;NFAM=2
chr6	61402416	68905_2	N	[chr3:91519675[N	20602.4	LOW	SVTYPE=BND;POS=61402416;STRANDS=--:39;IMPRECISE;CIPOS=-153,49;CIEND=-28,788;CIPOS95=-24,24;CIEND95=-28,691;MATEID=68905_1;EVENT=68905;SECONDARY;SU=39;PE=39;SR=0;ALG=SUM;AF=0.01005;NSAMP=294;MSQ=29.44;RETAINED;AC=294;AN=29246;NFAM=287
chr6	61402533	68911_2	N	N]chr3:91526425]	938.41	LOW	SVTYPE=BND;POS=61402533;STRANDS=++:10;IMPRECISE;CIPOS=-50,511;CIEND=-50,518;CIPOS95=-50,113;CIEND95=-50,116;MATEID=68911_1;EVENT=68911;SECONDARY;SU=10;PE=10;SR=0;ALG=PROD;AF=0.001539;NSAMP=45;MSQ=16.84;AC=45;AN=29246;NFAM=45
chr6	61402715	68915_2	N	[chr3:90527527[N	1043.84	LOW	SVTYPE=BND;POS=61402715;STRANDS=--:9;IMPRECISE;CIPOS=-444,49;CIEND=-448,49;CIPOS95=-87,49;CIEND95=-72,49;MATEID=68915_1;EVENT=68915;SECONDARY;SU=9;PE=9;SR=0;ALG=PROD;AF=0.001573;NSAMP=46;MSQ=16.98;AC=46;AN=29246;NFAM=46
chr6	61402733	377204_2	N	]chr6:60240438]N	5986.47	LOW	SVTYPE=BND;POS=60240438;STRANDS=+-:700;IMPRECISE;CIPOS=-142,40;CIEND=-37,68;CIPOS95=0,0;CIEND95=-3,3;MATEID=377204_1;EVENT=377204;SECONDARY;SU=700;PE=700;SR=0;ALG=PROD;AF=0.004137;NSAMP=121;MSQ=27.99;RECLASSIFIED;AC=121;AN=29246;NFAM=120
chr6	61402735	377186_2	N	]chr6:60233460]N	1987.89	LOW	SVTYPE=BND;POS=60233460;STRANDS=+-:92;IMPRECISE;CIPOS=-192,40;CIEND=-24,426;CIPOS95=-8,8;CIEND95=-24,38;MATEID=377186_1;EVENT=377186;SECONDARY;SU=92;PE=92;SR=0;ALG=PROD;AF=0.00277;NSAMP=81;MSQ=21.18;RECLASSIFIED;AC=81;AN=29246;NFAM=81
chr6	61402819	377529	N	<DEL>	251.06	PASS	SVTYPE=DEL;POS=61402819;SVLEN=-7059;END=61409878;STRANDS=+-:23;IMPRECISE;CIPOS=-30,247;CIEND=-172,29;CIPOS95=-30,38;CIEND95=-36,29;SU=23;PE=23;SR=0;ALG=PROD;AF=3.419e-05;NSAMP=1;MSQ=227.43;AC=1;AN=29246;NFAM=1
chr6	61402972	68901_2	N	[chr3:91520334[N	17749.8	LOW	SVTYPE=BND;POS=61402972;STRANDS=--:1788;IMPRECISE;CIPOS=-186,24;CIEND=-182,37;CIPOS95=-6,6;CIEND95=-6,6;MATEID=68901_1;EVENT=68901;SECONDARY;SU=1788;PE=1788;SR=0;ALG=PROD;AF=0.01282;NSAMP=375;MSQ=25.26;AC=375;AN=29246;NFAM=371
chr6	61402997	377187_2	N	]chr6:60236303]N	231.78	LOW	SVTYPE=BND;POS=60236303;STRANDS=+-:32;IMPRECISE;CIPOS=-478,13;CIEND=-16,440;CIPOS95=-83,13;CIEND95=-16,73;MATEID=377187_1;EVENT=377187;SECONDARY;SU=32;PE=32;SR=0;ALG=PROD;AF=0.0003761;NSAMP=11;MSQ=9.58;RECLASSIFIED;AC=11;AN=29246;NFAM=11
chr6	61402999	377194_2	N	]chr6:60237443]N	1361.61	LOW	SVTYPE=BND;POS=60237443;STRANDS=+-:200;IMPRECISE;CIPOS=-450,10;CIEND=-19,412;CIPOS95=-47,10;CIEND95=-19,33;MATEID=377194_1;EVENT=377194;SECONDARY;SU=200;PE=200;SR=0;ALG=PROD;AF=0.001368;NSAMP=40;MSQ=22.95;RECLASSIFIED;AC=40;AN=29246;NFAM=40
chr6	61403001	68903_2	N	[chr3:90668067[N	105874	LOW	SVTYPE=BND;POS=61403001;STRANDS=--:327;IMPRECISE;CIPOS=-298,9;CIEND=-154,9;CIPOS95=-11,9;CIEND95=-4,4;MATEID=68903_1;EVENT=68903;SECONDARY;SU=327;PE=327;SR=0;ALG=PROD;AF=0.08579;NSAMP=2508;MSQ=36.66;AC=2509;AN=29246;NFAM=2498
chr6	61403002	68907_2	N	[chr3:90667539[N	96859.1	LOW	SVTYPE=BND;POS=61403002;STRANDS=--:24;IMPRECISE;CIPOS=-565,49;CIEND=-49,49;CIPOS95=-45,45;CIEND95=-4,4;MATEID=68907_1;EVENT=68907;SECONDARY;SU=24;PE=24;SR=0;ALG=PROD;AF=0.07748;NSAMP=2266;MSQ=34.98;AC=2266;AN=29246;NFAM=2257
chr6	61403002	93604_1	N	[chr12:37254065[N	224.3	LOW	SVTYPE=BND;POS=61403002;STRANDS=--:14;IMPRECISE;CIPOS=-549,29;CIEND=-517,29;CIPOS95=-132,29;CIEND95=-134,29;MATEID=93604_2;EVENT=93604;SU=14;PE=14;SR=0;ALG=PROD;AF=0.0003761;NSAMP=11;MSQ=16.88;AC=11;AN=29246;NFAM=11
chr6	61403003	97273_1	N	]chr20:26336491]N	1013.49	LOW	SVTYPE=BND;POS=61403003;STRANDS=-+:39;IMPRECISE;CIPOS=-487,10;CIEND=-30,453;CIPOS95=-72,10;CIEND95=-30,50;MATEID=97273_2;EVENT=97273;SU=39;PE=39;SR=0;ALG=PROD;AF=0.002154;NSAMP=63;MSQ=13.28;AC=63;AN=29246;NFAM=63
chr6	61403007	68912_2	N	[chr3:90514257[N	622.75	LOW	SVTYPE=BND;POS=61403007;STRANDS=--:4;IMPRECISE;CIPOS=-533,49;CIEND=-588,48;CIPOS95=-135,49;CIEND95=-191,48;MATEID=68912_1;EVENT=68912;SECONDARY;SU=4;PE=4;SR=0;ALG=PROD;AF=0.001265;NSAMP=37;MSQ=12.71;AC=37;AN=29246;NFAM=37
chr6	61403017	68914_2	N	[chr3:90520384[N	64.5	LOW	SVTYPE=BND;POS=61403017;STRANDS=--:4;IMPRECISE;CIPOS=-705,49;CIEND=-691,49;CIPOS95=-148,49;CIEND95=-139,49;MATEID=68914_1;EVENT=68914;SECONDARY;SU=4;PE=4;SR=0;ALG=PROD;AF=0.0001026;NSAMP=3;MSQ=13.09;AC=3;AN=29246;NFAM=3
chr6	61403032	377522_2	N	]chr6:61401594]N	989.47	LOW	SVTYPE=BND;POS=61401594;STRANDS=+-:17;IMPRECISE;CIPOS=-228,9;CIEND=-10,242;CIPOS95=-37,3;CIEND95=-3,39;MATEID=377522_1;EVENT=377522;SECONDARY;SU=17;PE=17;SR=0;ALG=PROD;AF=0.0004445;NSAMP=13;MSQ=46.69;RECLASSIFIED;AC=13;AN=29246;NFAM=13
chr6	61403163	93600_1	N	N[chr12:34695161[	5195.38	LOW	SVTYPE=BND;POS=61403163;STRANDS=+-:4;IMPRECISE;CIPOS=-30,524;CIEND=-473,29;CIPOS95=-30,102;CIEND95=-90,29;MATEID=93600_2;EVENT=93600;SU=4;PE=4;SR=0;ALG=PROD;AF=0.004548;NSAMP=133;MSQ=28.21;AC=133;AN=29246;NFAM=133
chr6	61403163	98166_1	N	N[chr7:62520067[	9693.47	LOW	SVTYPE=BND;POS=61403163;STRANDS=+-:4;IMPRECISE;CIPOS=-50,535;CIEND=-550,49;CIPOS95=-50,168;CIEND95=-161,49;MATEID=98166_2;EVENT=98166;SU=4;PE=4;SR=0;ALG=PROD;AF=0.0134;NSAMP=392;MSQ=21.52;AC=392;AN=29246;NFAM=391
chr6	61403165	100265_1	N	N[chrX:62596119[	5870.28	LOW	SVTYPE=BND;POS=61403165;STRANDS=+-:8;IMPRECISE;CIPOS=-30,621;CIEND=-622,29;CIPOS95=-30,100;CIEND95=-95,29;MATEID=100265_2;EVENT=100265;SU=8;PE=8;SR=0;ALG=PROD;AF=0.007317;NSAMP=214;MSQ=20.66;AC=214;AN=29246;NFAM=214
chr6	61403165	523260_2	N	N[chr6:60238584[	25305.5	LOW	SVTYPE=BND;POS=60238584;STRANDS=-+:4;IMPRECISE;CIPOS=-50,679;CIEND=-192,49;CIPOS95=-50,223;CIEND95=-49,49;MATEID=523260_1;EVENT=523260;SECONDARY;SU=4;PE=4;SR=0;ALG=PROD;AF=0.02971;NSAMP=869;MSQ=15.63;RECLASSIFIED;AC=869;AN=29246;NFAM=847
chr6	61403176	68904_2	N	N]chr3:93722487]	5516.01	LOW	SVTYPE=BND;POS=61403176;STRANDS=++:169;IMPRECISE;CIPOS=-11,297;CIEND=-11,318;CIPOS95=-11,21;CIEND95=-11,18;MATEID=68904_1;EVENT=68904;SECONDARY;SU=169;PE=169;SR=0;ALG=PROD;AF=0.00595;NSAMP=174;MSQ=23.18;AC=174;AN=29246;NFAM=174
chr6	61403176	68916_2	N	N]chr3:90678184]	1778.56	LOW	SVTYPE=BND;POS=61403176;STRANDS=++:4;IMPRECISE;CIPOS=-30,686;CIEND=-30,602;CIPOS95=-30,233;CIEND95=-30,207;MATEID=68916_1;EVENT=68916;SECONDARY;SU=4;PE=4;SR=0;ALG=PROD;AF=0.001675;NSAMP=49;MSQ=14.98;AC=49;AN=29246;NFAM=49
chr6	61403177	523232_2	N	N[chr6:60234923[	18548.5	LOW	SVTYPE=BND;POS=60234923;STRANDS=-+:1730;CIPOS=-4,11;CIEND=-86,6;CIPOS95=0,0;CIEND95=0,0;MATEID=523232_1;EVENT=523232;SECONDARY;SU=1730;PE=1730;SR=0;ALG=PROD;AF=0.01634;NSAMP=478;MSQ=16.16;RECLASSIFIED;AC=478;AN=29246;NFAM=467
chr6	61403178	523233_2	N	N[chr6:60234577[	11219.3	LOW	SVTYPE=BND;POS=60234577;STRANDS=-+:40;IMPRECISE;CIPOS=-21,462;CIEND=-14,3;CIPOS95=-21,61;CIEND95=-1,1;MATEID=523233_1;EVENT=523233;SECONDARY;SU=40;PE=40;SR=0;ALG=PROD;AF=0.008446;NSAMP=247;MSQ=17.31;RECLASSIFIED;AC=247;AN=29246;NFAM=238
chr6	61403183	523234_2	N	N[chr6:60235305[	4499.3	LOW	SVTYPE=BND;POS=60235305;STRANDS=-+:99;IMPRECISE;CIPOS=-28,48;CIEND=-102,16;CIPOS95=-9,9;CIEND95=-17,16;MATEID=523234_1;EVENT=523234;SECONDARY;SU=99;PE=99;SR=0;ALG=PROD;AF=0.004103;NSAMP=120;MSQ=17.63;RECLASSIFIED;AC=120;AN=29246;NFAM=118
chr6	61403183	523259_2	N	N[chr6:60239045[	12162.9	LOW	SVTYPE=BND;POS=60239045;STRANDS=-+:2360;IMPRECISE;CIPOS=-10,200;CIEND=-28,1;CIPOS95=-10,12;CIEND95=0,0;MATEID=523259_1;EVENT=523259;SECONDARY;SU=2360;PE=2360;SR=0;ALG=PROD;AF=0.0144;NSAMP=421;MSQ=14.89;RECLASSIFIED;AC=421;AN=29246;NFAM=419
chr6	61403216	97279_1	N	N[chr20:26340266[	86329.6	LOW	SVTYPE=BND;POS=61403216;STRANDS=+-:2369;IMPRECISE;CIPOS=-120,750;CIEND=-753,104;CIPOS95=-74,74;CIEND95=-103,103;MATEID=97279_2;EVENT=97279;SU=2369;PE=2369;SR=0;AF=0.06647;NSAMP=1944;MSQ=37.16;AC=1944;AN=29246;NFAM=1933
chr6	61403217	93592_1	N	N[chr12:34689484[	206207	LOW	SVTYPE=BND;POS=61403217;STRANDS=+-:766;IMPRECISE;CIPOS=-16,158;CIEND=-177,30;CIPOS95=-3,3;CIEND95=-7,7;MATEID=93592_2;EVENT=93592;SU=766;PE=766;SR=0;ALG=PROD;AF=0.1164;NSAMP=3405;MSQ=48.64;AC=3405;AN=29246;NFAM=3361
chr6	61403935	377530	N	<DEL>	587.4	PASS	SVTYPE=DEL;POS=61403935;SVLEN=-3136;END=61407071;STRANDS=+-:10;IMPRECISE;CIPOS=-10,284;CIEND=-285,9;CIPOS95=-2,65;CIEND95=-61,2;SU=10;PE=10;SR=0;ALG=PROD;AF=6.839e-05;NSAMP=2;MSQ=103.33;AC=2;AN=29246;NFAM=2
chr6	61404123	68920_2	N	N[chr3:90855923[	2038.63	LOW	SVTYPE=BND;POS=61404123;STRANDS=-+:45;IMPRECISE;CIPOS=-8,390;CIEND=-333,30;CIPOS95=-8,58;CIEND95=-29,29;MATEID=68920_1;EVENT=68920;SECONDARY;SU=45;PE=45;SR=0;ALG=PROD;AF=0.003009;NSAMP=88;MSQ=18.43;AC=88;AN=29246;NFAM=88
chr6	61404158	523341_2	N	N[chr6:61376245[	220.71	LOW	SVTYPE=BND;POS=61376245;STRANDS=-+:20;IMPRECISE;CIPOS=-30,394;CIEND=-417,18;CIPOS95=-30,87;CIEND95=-96,18;MATEID=523341_1;EVENT=523341;SECONDARY;SU=20;PE=20;SR=0;ALG=PROD;AF=0.0005471;NSAMP=16;MSQ=9.22;RECLASSIFIED;AC=16;AN=29246;NFAM=16
chr6	61404158	68919_2	N	N]chr3:90708343]	1617.14	LOW	SVTYPE=BND;POS=61404158;STRANDS=++:34;IMPRECISE;CIPOS=-10,503;CIEND=-14,486;CIPOS95=-10,94;CIEND95=-14,72;MATEID=68919_1;EVENT=68919;SECONDARY;SU=34;PE=34;SR=0;ALG=PROD;AF=0.002359;NSAMP=69;MSQ=19.3;AC=69;AN=29246;NFAM=69
chr6	61404402	377531	N	<DEL>	413.46	PASS	SVTYPE=DEL;POS=61404402;SVLEN=-2162;END=61406564;STRANDS=+-:12;IMPRECISE;CIPOS=-9,9;CIEND=-10,9;CIPOS95=-1,3;CIEND95=-3,0;SU=12;PE=11;SR=1;ALG=PROD;AF=3.419e-05;NSAMP=1;MSQ=410.67;AC=1;AN=29246;NFAM=1
chr6	61404475	523402_1	N	]chr6:61405186]N	111.07	LOW	SVTYPE=BND;POS=61404475;STRANDS=-+:8;IMPRECISE;CIPOS=-367,9;CIEND=-10,490;CIPOS95=-73,2;CIEND95=-1,174;MATEID=523402_2;EVENT=523402;SU=8;PE=8;SR=0;ALG=PROD;AF=6.839e-05;NSAMP=2;MSQ=7.01;RECLASSIFIED;AC=2;AN=29246;NFAM=2
chr6	61404843	377532	N	<DEL>	1463.5	PASS	SVTYPE=DEL;POS=61404843;SVLEN=-12910;END=61417753;STRANDS=+-:76;IMPRECISE;CIPOS=-11,29;CIEND=-20,26;CIPOS95=-2,2;CIEND95=0,0;SU=76;PE=75;SR=1;ALG=PROD;AF=0.0001368;NSAMP=4;MSQ=325.03;AC=4;AN=29246;NFAM=3
chr6	61405186	523402_2	N	N[chr6:61404475[	111.07	LOW	SVTYPE=BND;POS=61404475;STRANDS=-+:8;IMPRECISE;CIPOS=-10,490;CIEND=-367,9;CIPOS95=-1,174;CIEND95=-73,2;MATEID=523402_1;EVENT=523402;SECONDARY;SU=8;PE=8;SR=0;ALG=PROD;AF=6.839e-05;NSAMP=2;MSQ=7.01;RECLASSIFIED;AC=2;AN=29246;NFAM=2
chr6	61405435	377533	N	<DEL>	357.32	PASS	SVTYPE=DEL;POS=61405435;SVLEN=-1140;END=61406575;STRANDS=+-:25;IMPRECISE;CIPOS=-27,240;CIEND=-140,29;CIPOS95=-27,31;CIEND95=-28,28;SU=25;PE=25;SR=0;ALG=PROD;AF=6.839e-05;NSAMP=2;MSQ=178;AC=2;AN=29246;NFAM=2
chr6	61405631	523405	N	<DUP>	418.83	PASS	SVTYPE=DUP;POS=61405631;SVLEN=5534;END=61411165;STRANDS=-+:41;IMPRECISE;CIPOS=-255,29;CIEND=-30,213;CIPOS95=-15,15;CIEND95=-20,20;SU=41;PE=41;SR=0;ALG=PROD;AF=0.000171;NSAMP=5;MSQ=78.69;AC=5;AN=29246;NFAM=5
chr6	61405728	523406	N	<DUP>	87.99	PASS	SVTYPE=DUP;POS=61405728;SVLEN=6692;END=61412420;STRANDS=-+:9;IMPRECISE;CIPOS=-404,9;CIEND=-10,89;CIPOS95=-51,3;CIEND95=-1,48;SU=9;PE=9;SR=0;ALG=PROD;AF=3.419e-05;NSAMP=1;MSQ=77.29;AC=1;AN=29246;NFAM=1
chr6	61405832	68926_2	N	N]chr3:90498269]	863.17	LOW	SVTYPE=BND;POS=61405832;STRANDS=++:12;IMPRECISE;CIPOS=-30,525;CIEND=-30,527;CIPOS95=-30,133;CIEND95=-30,132;MATEID=68926_1;EVENT=68926;SECONDARY;SU=12;PE=12;SR=0;ALG=PROD;AF=0.001641;NSAMP=48;MSQ=14.35;AC=48;AN=29246;NFAM=48
chr6	61406023	523404_1	N	]chr6:61409709]N	2186.47	LOW	SVTYPE=BND;POS=61406023;STRANDS=-+:307;IMPRECISE;CIPOS=-167,12;CIEND=-14,166;CIPOS95=-3,3;CIEND95=-3,3;MATEID=523404_2;EVENT=523404;SU=307;PE=307;SR=0;ALG=PROD;AF=0.0003077;NSAMP=9;MSQ=125.87;RECLASSIFIED;AC=9;AN=29246;NFAM=9
chr6	61406050	523407	N	<DUP>	114.58	PASS	SVTYPE=DUP;POS=61406050;SVLEN=7734;END=61413784;STRANDS=-+:12;IMPRECISE;CIPOS=-252,9;CIEND=-10,228;CIPOS95=-56,2;CIEND95=-2,44;SU=12;PE=12;SR=0;ALG=PROD;AF=3.419e-05;NSAMP=1;MSQ=100.81;AC=1;AN=29246;NFAM=1
chr6	61406147	377535_1	N	N[chr6:61407570[	2682.21	LOW	SVTYPE=BND;POS=61406147;STRANDS=+-:140;IMPRECISE;CIPOS=-36,474;CIEND=-486,39;CIPOS95=-23,23;CIEND95=-135,39;MATEID=377535_2;EVENT=377535;SU=140;PE=140;SR=0;ALG=SUM;AF=0.0004787;NSAMP=14;MSQ=184.94;RECLASSIFIED;AC=14;AN=29246;NFAM=14
chr6	61406307	377534	N	<DEL>	441065	PASS	SVTYPE=DEL;POS=61406307;SVLEN=-322;END=61406629;STRANDS=+-:5080;CIPOS=0,0;CIEND=0,0;CIPOS95=0,0;CIEND95=0,0;SU=5080;PE=1901;SR=3179;ALG=PROD;AF=0.01524;NSAMP=26;MSQ=222.62;MEDGQR=2.28;Q10GQR=1.6;AC=26;AN=1706;NFAM=26
chr6	61406630	93610_1	N	[chr12:37638046[N	18792.3	LOW	SVTYPE=BND;POS=61406630;STRANDS=--:100;CIPOS=-6,5;CIEND=-6,5;CIPOS95=0,0;CIEND95=0,0;MATEID=93610_2;EVENT=93610;SU=100;PE=0;SR=100;ALG=PROD;AF=0.007078;NSAMP=207;MSQ=47.53;AC=207;AN=29246;NFAM=203
chr6	61406745	523408_1	N	]chr6:61407887]N	1466.48	LOW	SVTYPE=BND;POS=61406745;STRANDS=-+:62;IMPRECISE;CIPOS=-261,29;CIEND=-24,231;CIPOS95=-14,14;CIEND95=-13,13;MATEID=523408_2;EVENT=523408;SU=62;PE=62;SR=0;ALG=PROD;AF=0.001436;NSAMP=42;MSQ=16.5;RECLASSIFIED;AC=42;AN=29246;NFAM=41
chr6	61406750	377206_2	N	]chr6:60240815]N	653790	LOW	SVTYPE=BND;POS=60240815;STRANDS=+-:31;IMPRECISE;CIPOS=-285,20;CIEND=-50,62;CIPOS95=-42,20;CIEND95=-6,6;MATEID=377206_1;EVENT=377206;SECONDARY;SU=31;PE=31;SR=0;ALG=PROD;AF=0.2089;NSAMP=6109;MSQ=60.36;RETAINED;RECLASSIFIED;AC=6109;AN=29246;NFAM=5711
chr6	61406753	377188_2	N	]chr6:60236324]N	1331.49	LOW	SVTYPE=BND;POS=60236324;STRANDS=+-:31;IMPRECISE;CIPOS=-542,14;CIEND=-23,491;CIPOS95=-86,14;CIEND95=-23,66;MATEID=377188_1;EVENT=377188;SECONDARY;SU=31;PE=31;SR=0;ALG=PROD;AF=0.001949;NSAMP=57;MSQ=19.98;RECLASSIFIED;AC=57;AN=29246;NFAM=57
chr6	61406756	377499_2	N	]chr6:61391124]N	1329.7	LOW	SVTYPE=BND;POS=61391124;STRANDS=+-:48;IMPRECISE;CIPOS=-324,10;CIEND=-36,189;CIPOS95=-25,10;CIEND95=-12,12;MATEID=377499_1;EVENT=377499;SECONDARY;SU=48;PE=48;SR=0;ALG=PROD;AF=0.0003077;NSAMP=9;MSQ=47.6;RECLASSIFIED;AC=9;AN=29246;NFAM=8
chr6	61406756	523409_1	N	]chr6:61417433]N	715.2	LOW	SVTYPE=BND;POS=61406756;STRANDS=-+:57;IMPRECISE;CIPOS=-230,29;CIEND=-50,151;CIPOS95=-21,21;CIEND95=-12,12;MATEID=523409_2;EVENT=523409;SU=57;PE=57;SR=0;ALG=PROD;AF=0.0005813;NSAMP=17;MSQ=31.32;RECLASSIFIED;AC=17;AN=29246;NFAM=17
chr6	61406762	68923_2	N	[chr3:90628072[N	2759.98	LOW	SVTYPE=BND;POS=61406762;STRANDS=--:40;IMPRECISE;CIPOS=-135,9;CIEND=-544,6;CIPOS95=-45,9;CIEND95=-56,6;MATEID=68923_1;EVENT=68923;SECONDARY;SU=40;PE=40;SR=0;ALG=PROD;AF=0.003522;NSAMP=103;MSQ=20.64;AC=103;AN=29246;NFAM=103
chr6	61407054	68921_2	N	[chr3:90610227[N	5544.75	LOW	SVTYPE=BND;POS=61407054;STRANDS=--:232;IMPRECISE;CIPOS=-56,9;CIEND=0,6;CIPOS95=-5,5;CIEND95=0,0;MATEID=68921_1;EVENT=68921;SECONDARY;SU=232;PE=232;SR=0;ALG=PROD;AF=0.007146;NSAMP=209;MSQ=21.31;AC=209;AN=29246;NFAM=209
chr6	61407130	68922_2	N	[chr3:90685808[N	2956.25	LOW	SVTYPE=BND;POS=61407130;STRANDS=--:49;IMPRECISE;CIPOS=-336,16;CIEND=-357,33;CIPOS95=-30,16;CIEND95=-21,21;MATEID=68922_1;EVENT=68922;SECONDARY;SU=49;PE=49;SR=0;ALG=PROD;AF=0.004172;NSAMP=122;MSQ=21.39;AC=122;AN=29246;NFAM=122
chr6	61407131	377527_2	N	]chr6:61402159]N	24391.2	LOW	SVTYPE=BND;POS=61402159;STRANDS=+-:1180;IMPRECISE;CIPOS=-82,8;CIEND=-8,48;CIPOS95=-2,2;CIEND95=-2,2;MATEID=377527_1;EVENT=377527;SECONDARY;SU=1180;PE=1180;SR=0;ALG=PROD;AF=0.002496;NSAMP=73;MSQ=190.72;RECLASSIFIED;AC=73;AN=29246;NFAM=66
chr6	61407159	377537	N	<DEL>	633.82	PASS	SVTYPE=DEL;POS=61407159;SVLEN=-1793;END=61408952;STRANDS=+-:34;IMPRECISE;CIPOS=-30,241;CIEND=-179,24;CIPOS95=-27,27;CIEND95=-29,24;SU=34;PE=34;SR=0;ALG=PROD;AF=6.839e-05;NSAMP=2;MSQ=290.05;RETAINED;AC=2;AN=29246;NFAM=2
chr6	61407228	68924_2	N	N]chr3:90605486]	332.11	LOW	SVTYPE=BND;POS=61407228;STRANDS=++:23;IMPRECISE;CIPOS=-10,515;CIEND=-11,509;CIPOS95=-10,107;CIEND95=-11,104;MATEID=68924_1;EVENT=68924;SECONDARY;SU=23;PE=23;SR=0;ALG=PROD;AF=0.0004103;NSAMP=12;MSQ=25.63;AC=12;AN=29246;NFAM=12
chr6	61407237	68925_2	N	N]chr3:93725621]	426.15	LOW	SVTYPE=BND;POS=61407237;STRANDS=++:17;IMPRECISE;CIPOS=-18,500;CIEND=-14,533;CIPOS95=-18,120;CIEND95=-14,135;MATEID=68925_1;EVENT=68925;SECONDARY;SU=17;PE=17;SR=0;ALG=PROD;AF=0.0007522;NSAMP=22;MSQ=13.66;AC=22;AN=29246;NFAM=22
chr6	61407244	523332_2	N	N[chr6:61371370[	5635.52	LOW	SVTYPE=BND;POS=61371370;STRANDS=-+:41;IMPRECISE;CIPOS=-403,402;CIEND=-641,68;CIPOS95=-356,356;CIEND95=-126,68;MATEID=523332_1;EVENT=523332;SECONDARY;SU=41;PE=41;SR=0;ALG=SUM;AF=0.008617;NSAMP=251;MSQ=13.11;RECLASSIFIED;AC=252;AN=29246;NFAM=251
chr6	61407263	523374_2	N	N[chr6:61392020[	127	LOW	SVTYPE=BND;POS=61392020;STRANDS=-+:9;IMPRECISE;CIPOS=-30,399;CIEND=-406,29;CIPOS95=-30,80;CIEND95=-76,29;MATEID=523374_1;EVENT=523374;SECONDARY;SU=9;PE=9;SR=0;ALG=PROD;AF=0.0002393;NSAMP=7;MSQ=11.01;RECLASSIFIED;AC=7;AN=29246;NFAM=7
chr6	61407292	523261_2	N	N[chr6:60239914[	3703.3	LOW	SVTYPE=BND;POS=60239914;STRANDS=-+:840;IMPRECISE;CIPOS=-24,127;CIEND=-114,10;CIPOS95=-4,4;CIEND95=-2,2;MATEID=523261_1;EVENT=523261;SECONDARY;SU=840;PE=840;SR=0;ALG=PROD;AF=0.006531;NSAMP=191;MSQ=16.82;RETAINED;RECLASSIFIED;AC=191;AN=29246;NFAM=191
chr6	61407294	92135_1	N	N]chr10:41832568]	2633.39	LOW	SVTYPE=BND;POS=61407294;STRANDS=++:4;IMPRECISE;CIPOS=-10,504;CIEND=-8,592;CIPOS95=-2,100;CIEND95=0,133;MATEID=92135_2;EVENT=92135;SU=4;PE=4;SR=0;ALG=PROD;AF=0.003043;NSAMP=89;MSQ=24.91;AC=89;AN=29246;NFAM=89
chr6	61407372	68928_2	N	N]chr3:90707247]	7633.98	LOW	SVTYPE=BND;POS=61407372;STRANDS=++:7,--:1;IMPRECISE;CIPOS=-133,427;CIEND=-43,92;CIPOS95=-79,79;CIEND95=-22,22;MATEID=68928_1;EVENT=68928;SECONDARY;SU=8;PE=8;SR=0;ALG=PROD;AF=0.01046;NSAMP=306;MSQ=19.55;AC=306;AN=29246;NFAM=306
chr6	61407402	68930_2	N	[chr3:90549279[N	484.16	LOW	SVTYPE=BND;POS=61407402;STRANDS=--:4;IMPRECISE;CIPOS=-693,49;CIEND=-752,49;CIPOS95=-219,49;CIEND95=-241,49;MATEID=68930_1;EVENT=68930;SECONDARY;SU=4;PE=4;SR=0;ALG=PROD;AF=0.0005471;NSAMP=16;MSQ=16.09;AC=16;AN=29246;NFAM=16
chr6	61407406	68929_2	N	[chr3:90523202[N	266.2	LOW	SVTYPE=BND;POS=61407406;STRANDS=--:5;IMPRECISE;CIPOS=-572,49;CIEND=-503,49;CIPOS95=-159,49;CIEND95=-141,49;MATEID=68929_1;EVENT=68929;SECONDARY;SU=5;PE=5;SR=0;ALG=PROD;AF=0.0004103;NSAMP=12;MSQ=20.38;AC=12;AN=29246;NFAM=12
chr6	61407408	68932_2	N	[chr3:90662913[N	1583.17	LOW	SVTYPE=BND;POS=61407408;STRANDS=--:6;IMPRECISE;CIPOS=-496,29;CIEND=-585,29;CIPOS95=-167,29;CIEND95=-170,29;MATEID=68932_1;EVENT=68932;SECONDARY;SU=6;PE=6;SR=0;ALG=PROD;AF=0.002564;NSAMP=75;MSQ=18.13;AC=75;AN=29246;NFAM=75
chr6	61407414	377523_2	N	]chr6:61401604]N	14564.5	PASS	SVTYPE=BND;POS=61401604;STRANDS=+-:623;IMPRECISE;CIPOS=-112,9;CIEND=-10,86;CIPOS95=-4,4;CIEND95=-1,1;MATEID=377523_1;EVENT=377523;SECONDARY;SU=623;PE=623;SR=0;ALG=PROD;AF=0.00106;NSAMP=31;MSQ=294.23;RECLASSIFIED;AC=31;AN=29246;NFAM=30
chr6	61407570	377535_2	N	]chr6:61406147]N	2682.21	LOW	SVTYPE=BND;POS=61406147;STRANDS=+-:140;IMPRECISE;CIPOS=-486,39;CIEND=-36,474;CIPOS95=-135,39;CIEND95=-23,23;MATEID=377535_1;EVENT=377535;SECONDARY;SU=140;PE=140;SR=0;ALG=SUM;AF=0.0004787;NSAMP=14;MSQ=184.94;RECLASSIFIED;AC=14;AN=29246;NFAM=14
chr6	61407572	13562_2	N	N[chr1:123593591[	58.4	LOW	SVTYPE=BND;POS=61407572;STRANDS=-+:4;IMPRECISE;CIPOS=-10,669;CIEND=-721,9;CIPOS95=-1,228;CIEND95=-241,0;MATEID=13562_1;EVENT=13562;SECONDARY;SU=4;PE=4;SR=0;ALG=PROD;AF=0.0001026;NSAMP=3;MSQ=11.27;AC=3;AN=29246;NFAM=3
chr6	61407612	68927_2	N	N]chr3:90530594]	1661.4	LOW	SVTYPE=BND;POS=61407612;STRANDS=++:8;IMPRECISE;CIPOS=-30,561;CIEND=-28,598;CIPOS95=-30,128;CIEND95=-28,165;MATEID=68927_1;EVENT=68927;SECONDARY;SU=8;PE=8;SR=0;ALG=PROD;AF=0.002496;NSAMP=73;MSQ=20.12;AC=73;AN=29246;NFAM=73
chr6	61407642	97277_1	N	N[chr20:26336257[	220.51	LOW	SVTYPE=BND;POS=61407642;STRANDS=+-:4;IMPRECISE;CIPOS=-50,217;CIEND=-245,49;CIPOS95=-50,64;CIEND95=-104,49;MATEID=97277_2;EVENT=97277;SU=4;PE=4;SR=0;ALG=PROD;AF=0.0004445;NSAMP=13;MSQ=14.76;AC=13;AN=29246;NFAM=13
chr6	61407725	68933_2	N	N]chr3:90674872]	26.27	LOW	SVTYPE=BND;POS=61407725;STRANDS=++:4;IMPRECISE;CIPOS=-30,674;CIEND=-30,671;CIPOS95=-30,231;CIEND95=-30,225;MATEID=68933_1;EVENT=68933;SECONDARY;SU=4;PE=4;SR=0;ALG=PROD;AF=0.0001026;NSAMP=3;MSQ=6.08;AC=3;AN=29246;NFAM=3
chr6	61407756	377195_2	N	]chr6:60237429]N	4358.16	LOW	SVTYPE=BND;POS=60237429;STRANDS=+-:17;IMPRECISE;CIPOS=-663,9;CIEND=-30,333;CIPOS95=-100,9;CIEND95=-30,42;MATEID=377195_1;EVENT=377195;SECONDARY;SU=17;PE=17;SR=0;ALG=PROD;AF=0.003864;NSAMP=113;MSQ=28.69;RECLASSIFIED;AC=113;AN=29246;NFAM=112
chr6	61407761	523410	N	<DUP>	496.68	PASS	SVTYPE=DUP;POS=61407761;SVLEN=1969;END=61409730;STRANDS=-+:24;IMPRECISE;CIPOS=-235,29;CIEND=-30,235;CIPOS95=-27,27;CIEND95=-27,27;SU=24;PE=24;SR=0;ALG=PROD;AF=0.0002052;NSAMP=6;MSQ=60.19;AC=6;AN=29246;NFAM=6
chr6	61407769	523412	N	<DUP>	71.93	PASS	SVTYPE=DUP;POS=61407769;SVLEN=14409;END=61422178;STRANDS=-+:13;IMPRECISE;CIPOS=-371,9;CIEND=-10,291;CIPOS95=-62,1;CIEND95=-2,52;SU=13;PE=13;SR=0;ALG=PROD;AF=3.419e-05;NSAMP=1;MSQ=64.5;AC=1;AN=29246;NFAM=1
chr6	61407870	377538	N	<DEL>	224.41	PASS	SVTYPE=DEL;POS=61407870;SVLEN=-15658;END=61423528;STRANDS=+-:19;IMPRECISE;CIPOS=-10,251;CIEND=-232,9;CIPOS95=-2,53;CIEND95=-39,3;SU=19;PE=19;SR=0;ALG=PROD;AF=3.419e-05;NSAMP=1;MSQ=224.3;AC=1;AN=29246;NFAM=1
chr6	61407880	523413	N	<DUP>	88.28	PASS	SVTYPE=DUP;POS=61407880;SVLEN=15827;END=61423707;STRANDS=-+:8;IMPRECISE;CIPOS=-398,9;CIEND=-10,267;CIPOS95=-104,2;CIEND95=-2,69;SU=8;PE=8;SR=0;ALG=PROD;AF=3.419e-05;NSAMP=1;MSQ=57.97;AC=1;AN=29246;NFAM=1
chr6	61407886	523235_2	N	N[chr6:60233986[	3903.28	LOW	SVTYPE=BND;POS=60233986;STRANDS=-+:3094;IMPRECISE;CIPOS=-4,66;CIEND=-102,5;CIPOS95=-4,5;CIEND95=-3,3;MATEID=523235_1;EVENT=523235;SECONDARY;SU=3094;PE=3094;SR=0;ALG=PROD;AF=0.00636;NSAMP=186;MSQ=17.22;RECLASSIFIED;AC=186;AN=29246;NFAM=186
chr6	61407887	523408_2	N	N[chr6:61406745[	1466.48	LOW	SVTYPE=BND;POS=61406745;STRANDS=-+:62;IMPRECISE;CIPOS=-24,231;CIEND=-261,29;CIPOS95=-13,13;CIEND95=-14,14;MATEID=523408_1;EVENT=523408;SECONDARY;SU=62;PE=62;SR=0;ALG=PROD;AF=0.001436;NSAMP=42;MSQ=16.5;RECLASSIFIED;AC=42;AN=29246;NFAM=41
chr6	61407896	68931_2	N	N]chr3:90658287]	162.54	LOW	SVTYPE=BND;POS=61407896;STRANDS=++:7;IMPRECISE;CIPOS=-47,590;CIEND=-49,564;CIPOS95=-47,209;CIEND95=-49,198;MATEID=68931_1;EVENT=68931;SECONDARY;SU=7;PE=7;SR=0;ALG=PROD;AF=0.0002393;NSAMP=7;MSQ=15.88;AC=7;AN=29246;NFAM=7
chr6	61409013	377540_1	N	N[chr6:61411258[	14470.7	LOW	SVTYPE=BND;POS=61409013;STRANDS=+-:740;IMPRECISE;CIPOS=-10,86;CIEND=-70,9;CIPOS95=-2,2;CIEND95=-1,1;MATEID=377540_2;EVENT=377540;SU=740;PE=740;SR=0;ALG=PROD;AF=0.002223;NSAMP=65;MSQ=184;RECLASSIFIED;AC=65;AN=29246;NFAM=65
chr6	61409317	523415	N	<DUP>	257.34	PASS	SVTYPE=DUP;POS=61409317;SVLEN=10521;END=61419838;STRANDS=-+:11;IMPRECISE;CIPOS=-241,9;CIEND=-10,262;CIPOS95=-47,3;CIEND95=-2,66;SU=11;PE=11;SR=0;ALG=PROD;AF=0.0001026;NSAMP=3;MSQ=76.05;AC=3;AN=29246;NFAM=3
chr6	61409709	523404_2	N	N[chr6:61406023[	2186.47	LOW	SVTYPE=BND;POS=61406023;STRANDS=-+:307;IMPRECISE;CIPOS=-14,166;CIEND=-167,12;CIPOS95=-3,3;CIEND95=-3,3;MATEID=523404_1;EVENT=523404;SECONDARY;SU=307;PE=307;SR=0;ALG=PROD;AF=0.0003077;NSAMP=9;MSQ=125.87;RECLASSIFIED;AC=9;AN=29246;NFAM=9
chr6	61410268	523416	N	<DUP>	232.44	PASS	SVTYPE=DUP;POS=61410268;SVLEN=7759;END=61418027;STRANDS=-+:17;IMPRECISE;CIPOS=-361,9;CIEND=-10,201;CIPOS95=-57,2;CIEND95=-3,41;SU=17;PE=17;SR=0;ALG=PROD;AF=3.419e-05;NSAMP=1;MSQ=125.85;AC=1;AN=29246;NFAM=1
chr6	61410495	377544	N	<DEL>	282.65	PASS	SVTYPE=DEL;POS=61410495;SVLEN=-7618;END=61418113;STRANDS=+-:14;IMPRECISE;CIPOS=-10,274;CIEND=-205,9;CIPOS95=-1,85;CIEND95=-33,3;SU=14;PE=14;SR=0;ALG=PROD;AF=3.419e-05;NSAMP=1;MSQ=278.66;AC=1;AN=29246;NFAM=1
chr6	61410750	523417	N	<DUP>	161.29	PASS	SVTYPE=DUP;POS=61410750;SVLEN=12589;END=61423339;STRANDS=-+:17;IMPRECISE;CIPOS=-254,9;CIEND=-10,296;CIPOS95=-53,2;CIEND95=-2,87;SU=17;PE=17;SR=0;ALG=PROD;AF=3.419e-05;NSAMP=1;MSQ=34.78;AC=1;AN=29246;NFAM=1
chr6	61410874	377543_1	N	N[chr6:61417185[	2375.72	LOW	SVTYPE=BND;POS=61410874;STRANDS=+-:150;IMPRECISE;CIPOS=-8,40;CIEND=-50,9;CIPOS95=-8,8;CIEND95=-1,1;MATEID=377543_2;EVENT=377543;SU=150;PE=147;SR=3;ALG=PROD;AF=0.0005813;NSAMP=17;MSQ=139.67;RECLASSIFIED;AC=17;AN=29246;NFAM=16
chr6	61411109	377545	N	<DEL>	701973	PASS	SVTYPE=DEL;POS=61411109;SVLEN=-9372;END=61420481;STRANDS=+-:29093;IMPRECISE;CIPOS=-162,758;CIEND=-689,137;CIPOS95=-64,64;CIEND95=-73,73;SU=29093;PE=28819;SR=274;ALG=SUM;AF=0.04124;NSAMP=1171;MSQ=303.32;MEDGQR=3.12;Q10GQR=2.59;AC=1206;AN=29246;NFAM=1110
chr6	61411209	377541_1	N	N[chr6:61411268[	1232.1	LOW	SVTYPE=BND;POS=61411209;STRANDS=+-:40;CIPOS=-6,5;CIEND=-6,5;CIPOS95=0,0;CIEND95=0,0;MATEID=377541_2;EVENT=377541;SU=40;PE=1;SR=39;ALG=PROD;AF=0.0002394;NSAMP=7;MSQ=153.25;RECLASSIFIED;AC=7;AN=29238;NFAM=7
chr6	61411258	377540_2	N	]chr6:61409013]N	14470.7	LOW	SVTYPE=BND;POS=61409013;STRANDS=+-:740;IMPRECISE;CIPOS=-70,9;CIEND=-10,86;CIPOS95=-1,1;CIEND95=-2,2;MATEID=377540_1;EVENT=377540;SECONDARY;SU=740;PE=740;SR=0;ALG=PROD;AF=0.002223;NSAMP=65;MSQ=184;RECLASSIFIED;AC=65;AN=29246;NFAM=65
chr6	61411268	377541_2	N	]chr6:61411209]N	1232.1	LOW	SVTYPE=BND;POS=61411209;STRANDS=+-:40;CIPOS=-6,5;CIEND=-6,5;CIPOS95=0,0;CIEND95=0,0;MATEID=377541_1;EVENT=377541;SECONDARY;SU=40;PE=1;SR=39;ALG=PROD;AF=0.0002394;NSAMP=7;MSQ=153.25;RECLASSIFIED;AC=7;AN=29238;NFAM=7
chr6	61411331	523418_1	N	]chr6:61412290]N	249.22	LOW	SVTYPE=BND;POS=61411331;STRANDS=-+:5;IMPRECISE;CIPOS=-387,9;CIEND=-10,262;CIPOS95=-113,2;CIEND95=-2,63;MATEID=523418_2;EVENT=523418;SU=5;PE=5;SR=0;ALG=PROD;AF=6.839e-05;NSAMP=2;MSQ=14.87;RECLASSIFIED;AC=2;AN=29244;NFAM=2
chr6	61411737	523420_1	N	]chr6:61421273]N	138675	LOW	SVTYPE=BND;POS=61411737;STRANDS=-+:14658;CIPOS=-16,3;CIEND=-6,11;CIPOS95=0,0;CIEND95=0,0;MATEID=523420_2;EVENT=523420;SU=14658;PE=14657;SR=1;ALG=PROD;AF=0.037;NSAMP=1021;MSQ=112.27;RECLASSIFIED;AC=1082;AN=29246;NFAM=989
chr6	61411776	523421_1	N	]chr6:61421111]N	40339.5	LOW	SVTYPE=BND;POS=61411776;STRANDS=-+:21;IMPRECISE;CIPOS=-30,29;CIEND=-30,29;CIPOS95=-3,3;CIEND95=-3,3;MATEID=523421_2;EVENT=523421;SU=21;PE=20;SR=1;ALG=PROD;AF=0.02291;NSAMP=668;MSQ=47.73;RECLASSIFIED;AC=670;AN=29246;NFAM=647
chr6	61412290	523418_2	N	N[chr6:61411331[	249.22	LOW	SVTYPE=BND;POS=61411331;STRANDS=-+:5;IMPRECISE;CIPOS=-10,262;CIEND=-387,9;CIPOS95=-2,63;CIEND95=-113,2;MATEID=523418_1;EVENT=523418;SECONDARY;SU=5;PE=5;SR=0;ALG=PROD;AF=6.839e-05;NSAMP=2;MSQ=14.87;RECLASSIFIED;AC=2;AN=29244;NFAM=2
chr6	61412420	377550_1	N	N[chr6:61421103[	218350	LOW	SVTYPE=BND;POS=61412420;STRANDS=+-:32;IMPRECISE;CIPOS=-50,52;CIEND=-90,49;CIPOS95=-8,8;CIEND95=-6,6;MATEID=377550_2;EVENT=377550;SU=32;PE=32;SR=0;ALG=PROD;AF=0.03508;NSAMP=1026;MSQ=172.72;RETAINED;RECLASSIFIED;AC=1026;AN=29246;NFAM=996
chr6	61412551	377547	N	<DEL>	1558.39	PASS	SVTYPE=DEL;POS=61412551;SVLEN=-2603;END=61415154;STRANDS=+-:53;IMPRECISE;CIPOS=-30,268;CIEND=-301,49;CIPOS95=-18,18;CIEND95=-15,15;SU=53;PE=53;SR=0;ALG=PROD;AF=3.422e-05;NSAMP=1;MSQ=164.69;AC=1;AN=29224;NFAM=1
chr6	61412982	377548	N	<DEL>	399.16	PASS	SVTYPE=DEL;POS=61412982;SVLEN=-2653;END=61415635;STRANDS=+-:22;IMPRECISE;CIPOS=-10,216;CIEND=-70,9;CIPOS95=-3,43;CIEND95=-23,2;SU=22;PE=22;SR=0;ALG=PROD;AF=3.419e-05;NSAMP=1;MSQ=368.52;AC=1;AN=29246;NFAM=1
chr6	61413021	523424	N	<DUP>	102.01	PASS	SVTYPE=DUP;POS=61413021;SVLEN=11909;END=61424930;STRANDS=-+:10;IMPRECISE;CIPOS=-303,9;CIEND=-10,240;CIPOS95=-52,3;CIEND95=-2,68;SU=10;PE=10;SR=0;ALG=PROD;AF=3.419e-05;NSAMP=1;MSQ=6.87;AC=1;AN=29246;NFAM=1
chr6	61413967	523426_1	N	]chr6:61414745]N	720.57	LOW	SVTYPE=BND;POS=61413967;STRANDS=-+:13;IMPRECISE;CIPOS=-231,9;CIEND=-10,187;CIPOS95=-53,2;CIEND95=-3,35;MATEID=523426_2;EVENT=523426;SU=13;PE=13;SR=0;ALG=PROD;AF=0.0006499;NSAMP=16;MSQ=12.39;RECLASSIFIED;AC=19;AN=29236;NFAM=16
chr6	61414410	377552	N	<DEL>	781.07	PASS	SVTYPE=DEL;POS=61414410;SVLEN=-4766;END=61419176;STRANDS=+-:29;IMPRECISE;CIPOS=-30,379;CIEND=-493,39;CIPOS95=-30,97;CIEND95=-44,39;SU=29;PE=29;SR=0;ALG=PROD;AF=0.000171;NSAMP=3;MSQ=247.73;AC=5;AN=29246;NFAM=3
chr6	61414564	523427	N	<DUP>	560.56	PASS	SVTYPE=DUP;POS=61414564;SVLEN=3907;END=61418471;STRANDS=-+:48;IMPRECISE;CIPOS=-187,29;CIEND=-30,315;CIPOS95=-15,15;CIEND95=-30,32;SU=48;PE=48;SR=0;ALG=PROD;AF=3.42e-05;NSAMP=1;MSQ=6.05;AC=1;AN=29242;NFAM=1
chr6	61414666	377551_1	N	N[chr6:61415895[	648.32	LOW	SVTYPE=BND;POS=61414666;STRANDS=+-:4;IMPRECISE;CIPOS=-10,656;CIEND=-395,9;CIPOS95=-2,174;CIEND95=-138,2;MATEID=377551_2;EVENT=377551;SU=4;PE=4;SR=0;ALG=PROD;AF=0.0005813;NSAMP=13;MSQ=31.43;RECLASSIFIED;AC=17;AN=29246;NFAM=12
chr6	61414745	523426_2	N	N[chr6:61413967[	720.57	LOW	SVTYPE=BND;POS=61413967;STRANDS=-+:13;IMPRECISE;CIPOS=-10,187;CIEND=-231,9;CIPOS95=-3,35;CIEND95=-53,2;MATEID=523426_1;EVENT=523426;SECONDARY;SU=13;PE=13;SR=0;ALG=PROD;AF=0.0006499;NSAMP=16;MSQ=12.39;RECLASSIFIED;AC=19;AN=29236;NFAM=16
chr6	61415072	377553	N	<DEL>	324.23	PASS	SVTYPE=DEL;POS=61415072;SVLEN=-7104;END=61422176;STRANDS=+-:16;IMPRECISE;CIPOS=-10,400;CIEND=-80,9;CIPOS95=-3,40;CIEND95=-36,1;SU=16;PE=16;SR=0;ALG=PROD;AF=3.419e-05;NSAMP=1;MSQ=323.75;AC=1;AN=29246;NFAM=1
chr6	61415342	523432	N	<DUP>	140.53	PASS	SVTYPE=DUP;POS=61415342;SVLEN=7868;END=61423210;STRANDS=-+:8;IMPRECISE;CIPOS=-410,9;CIEND=-10,362;CIPOS95=-82,1;CIEND95=-3,58;SU=8;PE=8;SR=0;ALG=PROD;AF=6.839e-05;NSAMP=2;MSQ=61.58;AC=2;AN=29246;NFAM=2
chr6	61415632	523428_1	N	]chr6:61416624]N	998.6	LOW	SVTYPE=BND;POS=61415632;STRANDS=-+:96;IMPRECISE;CIPOS=-21,9;CIEND=-11,47;CIPOS95=-1,1;CIEND95=-4,4;MATEID=523428_2;EVENT=523428;SU=96;PE=95;SR=1;ALG=PROD;AF=0.0007864;NSAMP=20;MSQ=35.57;RECLASSIFIED;AC=23;AN=29246;NFAM=19
chr6	61415689	377557	N	<DEL>	888.65	PASS	SVTYPE=DEL;POS=61415689;SVLEN=-3210;END=61418899;STRANDS=+-:36;IMPRECISE;CIPOS=-30,155;CIEND=-338,29;CIPOS95=-26,26;CIEND95=-23,23;SU=36;PE=36;SR=0;ALG=PROD;AF=6.842e-05;NSAMP=2;MSQ=194.59;AC=2;AN=29230;NFAM=2
chr6	61415789	523431	N	<DUP>	172	PASS	SVTYPE=DUP;POS=61415789;SVLEN=6768;END=61422557;STRANDS=-+:16;IMPRECISE;CIPOS=-237,9;CIEND=-10,272;CIPOS95=-43,3;CIEND95=-2,58;SU=16;PE=16;SR=0;ALG=PROD;AF=3.419e-05;NSAMP=1;MSQ=151.99;AC=1;AN=29246;NFAM=1
chr6	61415810	377210_2	N	]chr6:60239469]N	80623.5	LOW	SVTYPE=BND;POS=60239469;STRANDS=+-:4755;IMPRECISE;CIPOS=-833,88;CIEND=-287,695;CIPOS95=-100,88;CIEND95=-69,69;MATEID=377210_1;EVENT=377210;SECONDARY;SU=4755;PE=4755;SR=0;ALG=SUM;AF=0.05878;NSAMP=1719;MSQ=39.15;RETAINED;RECLASSIFIED;AC=1719;AN=29246;NFAM=1706
chr6	61415830	377554_1	N	N[chr6:61416962[	83791.2	LOW	SVTYPE=BND;POS=61415830;STRANDS=+-:3998;IMPRECISE;CIPOS=-5,27;CIEND=-30,12;CIPOS95=-1,1;CIEND95=0,0;MATEID=377554_2;EVENT=377554;SU=3998;PE=3998;SR=0;ALG=PROD;AF=0.01057;NSAMP=289;MSQ=225.02;RECLASSIFIED;AC=309;AN=29246;NFAM=285
chr6	61415830	377556_1	N	N[chr6:61417147[	48761.9	LOW	SVTYPE=BND;POS=61415830;STRANDS=+-:17;IMPRECISE;CIPOS=-10,84;CIEND=-1,9;CIPOS95=-3,43;CIEND95=-1,4;MATEID=377556_2;EVENT=377556;SU=17;PE=17;SR=0;ALG=PROD;AF=0.0093;NSAMP=270;MSQ=137.35;RECLASSIFIED;AC=272;AN=29246;NFAM=266
chr6	61415831	377513_2	N	]chr6:61392179]N	151.86	LOW	SVTYPE=BND;POS=61392179;STRANDS=+-:5;IMPRECISE;CIPOS=-701,9;CIEND=-8,616;CIPOS95=-219,1;CIEND95=0,225;MATEID=377513_1;EVENT=377513;SECONDARY;SU=5;PE=5;SR=0;ALG=PROD;AF=0.0003077;NSAMP=9;MSQ=12.49;RECLASSIFIED;AC=9;AN=29246;NFAM=9
chr6	61415895	377551_2	N	]chr6:61414666]N	648.32	LOW	SVTYPE=BND;POS=61414666;STRANDS=+-:4;IMPRECISE;CIPOS=-395,9;CIEND=-10,656;CIPOS95=-138,2;CIEND95=-2,174;MATEID=377551_1;EVENT=377551;SECONDARY;SU=4;PE=4;SR=0;ALG=PROD;AF=0.0005813;NSAMP=13;MSQ=31.43;RECLASSIFIED;AC=17;AN=29246;NFAM=12
chr6	61416146	523265_2	N	N[chr6:60238799[	64287.5	LOW	SVTYPE=BND;POS=60238799;STRANDS=-+:35;IMPRECISE;CIPOS=-195,610;CIEND=-81,130;CIPOS95=-115,115;CIEND95=-79,79;MATEID=523265_1;EVENT=523265;SECONDARY;SU=35;PE=35;SR=0;ALG=SUM;AF=0.05245;NSAMP=1534;MSQ=25.99;RETAINED;RECLASSIFIED;AC=1534;AN=29246;NFAM=1519
chr6	61416181	377555_1	N	N[chr6:61416572[	60522.4	LOW	SVTYPE=BND;POS=61416181;STRANDS=+-:10;IMPRECISE;CIPOS=-50,49;CIEND=-50,49;CIPOS95=-1,1;CIEND95=-1,1;MATEID=377555_2;EVENT=377555;SU=10;PE=8;SR=2;ALG=PROD;AF=0.01196;NSAMP=330;MSQ=135.26;RECLASSIFIED;AC=349;AN=29192;NFAM=326
chr6	61416282	523429_1	N	]chr6:61416950]N	476.91	LOW	SVTYPE=BND;POS=61416282;STRANDS=-+:18;IMPRECISE;CIPOS=-267,29;CIEND=-30,277;CIPOS95=-48,29;CIEND95=-30,54;MATEID=523429_2;EVENT=523429;SU=18;PE=18;SR=0;ALG=PROD;AF=0.0001028;NSAMP=3;MSQ=7.24;RECLASSIFIED;AC=3;AN=29188;NFAM=3
chr6	61416572	377555_2	N	]chr6:61416181]N	60522.4	LOW	SVTYPE=BND;POS=61416181;STRANDS=+-:10;IMPRECISE;CIPOS=-50,49;CIEND=-50,49;CIPOS95=-1,1;CIEND95=-1,1;MATEID=377555_1;EVENT=377555;SECONDARY;SU=10;PE=8;SR=2;ALG=PROD;AF=0.01196;NSAMP=330;MSQ=135.26;RECLASSIFIED;AC=349;AN=29192;NFAM=326
chr6	61416624	523428_2	N	N[chr6:61415632[	998.6	LOW	SVTYPE=BND;POS=61415632;STRANDS=-+:96;IMPRECISE;CIPOS=-11,47;CIEND=-21,9;CIPOS95=-4,4;CIEND95=-1,1;MATEID=523428_1;EVENT=523428;SECONDARY;SU=96;PE=95;SR=1;ALG=PROD;AF=0.0007864;NSAMP=20;MSQ=35.57;RECLASSIFIED;AC=23;AN=29246;NFAM=19
chr6	61416741	377558	N	<DEL>	114.86	PASS	SVTYPE=DEL;POS=61416741;SVLEN=-4685;END=61421426;STRANDS=+-:7;IMPRECISE;CIPOS=-10,226;CIEND=-52,9;CIPOS95=-3,58;CIEND95=-36,2;SU=7;PE=7;SR=0;ALG=PROD;AF=3.419e-05;NSAMP=1;MSQ=113.91;AC=1;AN=29246;NFAM=1
chr6	61416950	523429_2	N	N[chr6:61416282[	476.91	LOW	SVTYPE=BND;POS=61416282;STRANDS=-+:18;IMPRECISE;CIPOS=-30,277;CIEND=-267,29;CIPOS95=-30,54;CIEND95=-48,29;MATEID=523429_1;EVENT=523429;SECONDARY;SU=18;PE=18;SR=0;ALG=PROD;AF=0.0001028;NSAMP=3;MSQ=7.24;RECLASSIFIED;AC=3;AN=29188;NFAM=3
chr6	61416962	377554_2	N	]chr6:61415830]N	83791.2	LOW	SVTYPE=BND;POS=61415830;STRANDS=+-:3998;IMPRECISE;CIPOS=-30,12;CIEND=-5,27;CIPOS95=0,0;CIEND95=-1,1;MATEID=377554_1;EVENT=377554;SECONDARY;SU=3998;PE=3998;SR=0;ALG=PROD;AF=0.01057;NSAMP=289;MSQ=225.02;RECLASSIFIED;AC=309;AN=29246;NFAM=285
chr6	61417147	377556_2	N	]chr6:61415830]N	48761.9	LOW	SVTYPE=BND;POS=61415830;STRANDS=+-:17;IMPRECISE;CIPOS=-1,9;CIEND=-10,84;CIPOS95=-1,4;CIEND95=-3,43;MATEID=377556_1;EVENT=377556;SECONDARY;SU=17;PE=17;SR=0;ALG=PROD;AF=0.0093;NSAMP=270;MSQ=137.35;RECLASSIFIED;AC=272;AN=29246;NFAM=266
chr6	61417185	377543_2	N	]chr6:61410874]N	2375.72	LOW	SVTYPE=BND;POS=61410874;STRANDS=+-:150;IMPRECISE;CIPOS=-50,9;CIEND=-8,40;CIPOS95=-1,1;CIEND95=-8,8;MATEID=377543_1;EVENT=377543;SECONDARY;SU=150;PE=147;SR=3;ALG=PROD;AF=0.0005813;NSAMP=17;MSQ=139.67;RECLASSIFIED;AC=17;AN=29246;NFAM=16
chr6	61417325	523435	N	<DUP>	612.18	PASS	SVTYPE=DUP;POS=61417325;SVLEN=1783;END=61419108;STRANDS=-+:42;IMPRECISE;CIPOS=-222,29;CIEND=-29,186;CIPOS95=-21,21;CIEND95=-14,14;SU=42;PE=42;SR=0;ALG=PROD;AF=0.000171;NSAMP=5;MSQ=91.96;AC=5;AN=29246;NFAM=5
chr6	61417433	523409_2	N	N[chr6:61406756[	715.2	LOW	SVTYPE=BND;POS=61406756;STRANDS=-+:57;IMPRECISE;CIPOS=-50,151;CIEND=-230,29;CIPOS95=-12,12;CIEND95=-21,21;MATEID=523409_1;EVENT=523409;SECONDARY;SU=57;PE=57;SR=0;ALG=PROD;AF=0.0005813;NSAMP=17;MSQ=31.32;RECLASSIFIED;AC=17;AN=29246;NFAM=17
chr6	61417465	523433_1	N	]chr6:61418225]N	1874.03	LOW	SVTYPE=BND;POS=61417465;STRANDS=-+:94;IMPRECISE;CIPOS=-909,58;CIEND=-115,676;CIPOS95=-589,58;CIEND95=-115,359;MATEID=523433_2;EVENT=523433;SU=94;PE=94;SR=0;ALG=SUM;AF=0.001026;NSAMP=30;MSQ=32.21;RETAINED;RECLASSIFIED;AC=30;AN=29246;NFAM=29
chr6	61418225	523433_2	N	N[chr6:61417465[	1874.03	LOW	SVTYPE=BND;POS=61417465;STRANDS=-+:94;IMPRECISE;CIPOS=-115,676;CIEND=-909,58;CIPOS95=-115,359;CIEND95=-589,58;MATEID=523433_1;EVENT=523433;SECONDARY;SU=94;PE=94;SR=0;ALG=SUM;AF=0.001026;NSAMP=30;MSQ=32.21;RETAINED;RECLASSIFIED;AC=30;AN=29246;NFAM=29
chr6	61418634	523437_1	N	]chr6:61425004]N	1524.76	LOW	SVTYPE=BND;POS=61418634;STRANDS=-+:4;IMPRECISE;CIPOS=-551,9;CIEND=-10,442;CIPOS95=-116,2;CIEND95=-2,105;MATEID=523437_2;EVENT=523437;SU=4;PE=4;SR=0;ALG=PROD;AF=0.003556;NSAMP=104;MSQ=9.21;RECLASSIFIED;AC=104;AN=29246;NFAM=104
chr6	61419297	377559_1	N	N[chr6:61423158[	237.35	LOW	SVTYPE=BND;POS=61419297;STRANDS=+-:11;IMPRECISE;CIPOS=-10,301;CIEND=-219,9;CIPOS95=-1,50;CIEND95=-43,3;MATEID=377559_2;EVENT=377559;SU=11;PE=11;SR=0;ALG=PROD;AF=6.839e-05;NSAMP=2;MSQ=117.66;RECLASSIFIED;AC=2;AN=29246;NFAM=2
chr6	61419649	377560	N	<DEL>	252.5	PASS	SVTYPE=DEL;POS=61419649;SVLEN=-4572;END=61424221;STRANDS=+-:12;IMPRECISE;CIPOS=-10,260;CIEND=-359,9;CIPOS95=-3,47;CIEND95=-66,2;SU=12;PE=12;SR=0;ALG=PROD;AF=3.419e-05;NSAMP=1;MSQ=251.8;AC=1;AN=29246;NFAM=1
chr6	61419854	68934_2	N	]chr3:90856177]N	21423.9	LOW	SVTYPE=BND;POS=61419854;STRANDS=+-:4;IMPRECISE;CIPOS=-509,9;CIEND=-10,398;CIPOS95=-168,0;CIEND95=-2,129;MATEID=68934_1;EVENT=68934;SECONDARY;SU=4;PE=4;SR=0;ALG=PROD;AF=0.02127;NSAMP=622;MSQ=27.23;AC=622;AN=29246;NFAM=620
chr6	61420093	377421_2	N	]chr6:61366877]N	203.61	LOW	SVTYPE=BND;POS=61366877;STRANDS=+-:4;IMPRECISE;CIPOS=-507,9;CIEND=-10,432;CIPOS95=-172,1;CIEND95=-1,136;MATEID=377421_1;EVENT=377421;SECONDARY;SU=4;PE=4;SR=0;ALG=PROD;AF=0.0003077;NSAMP=9;MSQ=20.48;RECLASSIFIED;AC=9;AN=29246;NFAM=9
chr6	61420222	523267_2	N	N[chr6:60238623[	35.15	LOW	SVTYPE=BND;POS=60238623;STRANDS=-+:13;IMPRECISE;CIPOS=-30,484;CIEND=-536,29;CIPOS95=-30,133;CIEND95=-133,29;MATEID=523267_1;EVENT=523267;SECONDARY;SU=13;PE=13;SR=0;ALG=PROD;AF=3.419e-05;NSAMP=1;MSQ=4.17;RECLASSIFIED;AC=1;AN=29246;NFAM=1
chr6	61420263	68935_2	N	N]chr3:90685944]	1121.37	LOW	SVTYPE=BND;POS=61420263;STRANDS=++:4;IMPRECISE;CIPOS=-10,503;CIEND=-8,503;CIPOS95=-1,143;CIEND95=0,144;MATEID=68935_1;EVENT=68935;SECONDARY;SU=4;PE=4;SR=0;ALG=PROD;AF=0.001197;NSAMP=35;MSQ=25.76;AC=35;AN=29246;NFAM=35
chr6	61420283	377562	N	<DEL>	95.91	PASS	SVTYPE=DEL;POS=61420283;SVLEN=-3033;END=61423316;STRANDS=+-:6;IMPRECISE;CIPOS=-10,386;CIEND=-345,9;CIPOS95=-2,101;CIEND95=-80,2;SU=6;PE=6;SR=0;ALG=PROD;AF=3.419e-05;NSAMP=1;MSQ=95.87;AC=1;AN=29246;NFAM=1
chr6	61420302	523364_2	N	N[chr6:61382887[	766.74	LOW	SVTYPE=BND;POS=61382887;STRANDS=-+:4;IMPRECISE;CIPOS=-10,520;CIEND=-566,9;CIPOS95=-1,100;CIEND95=-109,2;MATEID=523364_1;EVENT=523364;SECONDARY;SU=4;PE=4;SR=0;ALG=PROD;AF=0.001675;NSAMP=49;MSQ=11.48;RECLASSIFIED;AC=49;AN=29246;NFAM=49
chr6	61420317	523438	N	<DUP>	1303.19	PASS	SVTYPE=DUP;POS=61420317;SVLEN=1310;END=61421627;STRANDS=-+:126;IMPRECISE;CIPOS=-232,18;CIEND=-27,54;CIPOS95=-8,8;CIEND95=-6,6;SU=126;PE=126;SR=0;ALG=PROD;AF=0.0001368;NSAMP=2;MSQ=203.31;AC=4;AN=29246;NFAM=2
chr6	61420354	523439	N	<DUP>	102.5	PASS	SVTYPE=DUP;POS=61420354;SVLEN=3037;END=61423391;STRANDS=-+:10;IMPRECISE;CIPOS=-336,9;CIEND=-10,286;CIPOS95=-53,3;CIEND95=-3,47;SU=10;PE=10;SR=0;ALG=PROD;AF=3.419e-05;NSAMP=1;MSQ=86.42;AC=1;AN=29246;NFAM=1
chr6	61420369	13563_2	N	]chr1:125034758]N	1608.2	LOW	SVTYPE=BND;POS=61420369;STRANDS=+-:21;IMPRECISE;CIPOS=-502,13;CIEND=-16,498;CIPOS95=-107,13;CIEND95=-16,105;MATEID=13563_1;EVENT=13563;SECONDARY;SU=21;PE=21;SR=0;ALG=PROD;AF=0.002496;NSAMP=73;MSQ=18.2;AC=73;AN=29246;NFAM=73
chr6	61420457	96915_1	N	N[chr19:27262009[	290.5	LOW	SVTYPE=BND;POS=61420457;STRANDS=+-:4;IMPRECISE;CIPOS=-8,409;CIEND=-414,9;CIPOS95=0,125;CIEND95=-120,1;MATEID=96915_2;EVENT=96915;SU=4;PE=4;SR=0;ALG=PROD;AF=0.0003761;NSAMP=11;MSQ=19.71;AC=11;AN=29246;NFAM=11
chr6	61421084	523440	N	<DUP>	204.26	PASS	SVTYPE=DUP;POS=61421084;SVLEN=1427;END=61422511;STRANDS=-+:11;IMPRECISE;CIPOS=-304,9;CIEND=-10,248;CIPOS95=-88,0;CIEND95=-2,51;SU=11;PE=11;SR=0;ALG=PROD;AF=6.839e-05;NSAMP=2;MSQ=42.62;AC=2;AN=29246;NFAM=2
chr6	61421103	377550_2	N	]chr6:61412420]N	218350	LOW	SVTYPE=BND;POS=61412420;STRANDS=+-:32;IMPRECISE;CIPOS=-90,49;CIEND=-50,52;CIPOS95=-6,6;CIEND95=-8,8;MATEID=377550_1;EVENT=377550;SECONDARY;SU=32;PE=32;SR=0;ALG=PROD;AF=0.03508;NSAMP=1026;MSQ=172.72;RETAINED;RECLASSIFIED;AC=1026;AN=29246;NFAM=996
chr6	61421111	523421_2	N	N[chr6:61411776[	40339.5	LOW	SVTYPE=BND;POS=61411776;STRANDS=-+:21;IMPRECISE;CIPOS=-30,29;CIEND=-30,29;CIPOS95=-3,3;CIEND95=-3,3;MATEID=523421_1;EVENT=523421;SECONDARY;SU=21;PE=20;SR=1;ALG=PROD;AF=0.02291;NSAMP=668;MSQ=47.73;RECLASSIFIED;AC=670;AN=29246;NFAM=647
chr6	61421273	523420_2	N	N[chr6:61411737[	138675	LOW	SVTYPE=BND;POS=61411737;STRANDS=-+:14658;CIPOS=-6,11;CIEND=-16,3;CIPOS95=0,0;CIEND95=0,0;MATEID=523420_1;EVENT=523420;SECONDARY;SU=14658;PE=14657;SR=1;ALG=PROD;AF=0.037;NSAMP=1021;MSQ=112.27;RECLASSIFIED;AC=1082;AN=29246;NFAM=989
chr6	61421460	523442	N	<DUP>	144.68	PASS	SVTYPE=DUP;POS=61421460;SVLEN=1819;END=61423279;STRANDS=-+:10;IMPRECISE;CIPOS=-245,9;CIEND=-10,416;CIPOS95=-61,1;CIEND95=-1,70;SU=10;PE=10;SR=0;ALG=PROD;AF=6.839e-05;NSAMP=2;MSQ=49.53;RETAINED;AC=2;AN=29246;NFAM=2
chr6	61422476	523443_1	N	]chr6:61423094]N	374.55	LOW	SVTYPE=BND;POS=61422476;STRANDS=-+:15;IMPRECISE;CIPOS=-407,9;CIEND=-10,455;CIPOS95=-47,3;CIEND95=-2,81;MATEID=523443_2;EVENT=523443;SU=15;PE=15;SR=0;ALG=PROD;AF=0.0001368;NSAMP=4;MSQ=52.31;RECLASSIFIED;AC=4;AN=29246;NFAM=4
chr6	61423094	523443_2	N	N[chr6:61422476[	374.55	LOW	SVTYPE=BND;POS=61422476;STRANDS=-+:15;IMPRECISE;CIPOS=-10,455;CIEND=-407,9;CIPOS95=-2,81;CIEND95=-47,3;MATEID=523443_1;EVENT=523443;SECONDARY;SU=15;PE=15;SR=0;ALG=PROD;AF=0.0001368;NSAMP=4;MSQ=52.31;RECLASSIFIED;AC=4;AN=29246;NFAM=4
chr6	61423158	377559_2	N	]chr6:61419297]N	237.35	LOW	SVTYPE=BND;POS=61419297;STRANDS=+-:11;IMPRECISE;CIPOS=-219,9;CIEND=-10,301;CIPOS95=-43,3;CIEND95=-1,50;MATEID=377559_1;EVENT=377559;SECONDARY;SU=11;PE=11;SR=0;ALG=PROD;AF=6.839e-05;NSAMP=2;MSQ=117.66;RECLASSIFIED;AC=2;AN=29246;NFAM=2
chr6	61423370	377564	N	<DEL>	131.87	PASS	SVTYPE=DEL;POS=61423370;SVLEN=-1313;END=61424683;STRANDS=+-:9;IMPRECISE;CIPOS=-10,311;CIEND=-357,9;CIPOS95=-2,72;CIEND95=-90,2;SU=9;PE=9;SR=0;ALG=PROD;AF=6.839e-05;NSAMP=2;MSQ=65.77;AC=2;AN=29246;NFAM=2
chr6	61425004	523437_2	N	N[chr6:61418634[	1524.76	LOW	SVTYPE=BND;POS=61418634;STRANDS=-+:4;IMPRECISE;CIPOS=-10,442;CIEND=-551,9;CIPOS95=-2,105;CIEND95=-116,2;MATEID=523437_1;EVENT=523437;SECONDARY;SU=4;PE=4;SR=0;ALG=PROD;AF=0.003556;NSAMP=104;MSQ=9.21;RECLASSIFIED;AC=104;AN=29246;NFAM=104
chr6	61425060	523354_2	N	N[chr6:61378599[	89468.5	LOW	SVTYPE=BND;POS=61378599;STRANDS=-+:17;IMPRECISE;CIPOS=-34,524;CIEND=-660,12;CIPOS95=-34,90;CIEND95=-163,12;MATEID=523354_1;EVENT=523354;SECONDARY;SU=17;PE=17;SR=0;ALG=PROD;AF=0.1388;NSAMP=3896;MSQ=14.09;RECLASSIFIED;AC=4058;AN=29246;NFAM=3788
chr6	61473503	523446_1	N	]chr6:61474133]N	1048.01	LOW	SVTYPE=BND;POS=61473503;STRANDS=-+:10;IMPRECISE;CIPOS=-490,29;CIEND=-30,435;CIPOS95=-93,29;CIEND95=-30,94;MATEID=523446_2;EVENT=523446;SU=10;PE=10;SR=0;ALG=PROD;AF=0.001299;NSAMP=38;MSQ=11.41;RECLASSIFIED;AC=38;AN=29246;NFAM=38
chr6	61474049	377565	N	<DEL>	155.52	PASS	SVTYPE=DEL;POS=61474049;SVLEN=-2041;END=61476090;STRANDS=+-:12;IMPRECISE;CIPOS=-3,0;CIEND=-10,5;CIPOS95=-3,0;CIEND95=-1,0;SU=12;PE=9;SR=3;ALG=PROD;AF=3.419e-05;NSAMP=1;MSQ=155.48;AC=1;AN=29246;NFAM=1
chr6	61474133	523446_2	N	N[chr6:61473503[	1048.01	LOW	SVTYPE=BND;POS=61473503;STRANDS=-+:10;IMPRECISE;CIPOS=-30,435;CIEND=-490,29;CIPOS95=-30,94;CIEND95=-93,29;MATEID=523446_1;EVENT=523446;SECONDARY;SU=10;PE=10;SR=0;ALG=PROD;AF=0.001299;NSAMP=38;MSQ=11.41;RECLASSIFIED;AC=38;AN=29246;NFAM=38
chr6	61474237	523448	N	<DUP>	314192	PASS	SVTYPE=DUP;POS=61474237;SVLEN=6275;END=61480512;STRANDS=-+:26269;IMPRECISE;CIPOS=-938,268;CIEND=-137,652;CIPOS95=-31,31;CIEND95=-38,38;SU=26269;PE=26261;SR=8;ALG=SUM;AF=0.03597;NSAMP=649;MSQ=242.45;RETAINED;AC=1052;AN=29246;NFAM=601
chr6	61474438	523447	N	<DUP>	248.06	PASS	SVTYPE=DUP;POS=61474438;SVLEN=1601;END=61476039;STRANDS=-+:22;IMPRECISE;CIPOS=-10,9;CIEND=-3,9;CIPOS95=-1,0;CIEND95=-1,3;SU=22;PE=20;SR=2;ALG=PROD;AF=3.419e-05;NSAMP=1;MSQ=243.89;AC=1;AN=29246;NFAM=1
chr6	61476117	377568_1	N	N[chr6:61476189[	151694	LOW	SVTYPE=BND;POS=61476117;STRANDS=+-:6328;CIPOS=0,0;CIEND=0,0;CIPOS95=0,0;CIEND95=0,0;MATEID=377568_2;EVENT=377568;SU=6328;PE=54;SR=6274;ALG=PROD;AF=0.01634;NSAMP=478;MSQ=168.56;RECLASSIFIED;AC=478;AN=29246;NFAM=440
chr6	61476189	377568_2	N	]chr6:61476117]N	151694	LOW	SVTYPE=BND;POS=61476117;STRANDS=+-:6328;CIPOS=0,0;CIEND=0,0;CIPOS95=0,0;CIEND95=0,0;MATEID=377568_1;EVENT=377568;SECONDARY;SU=6328;PE=54;SR=6274;ALG=PROD;AF=0.01634;NSAMP=478;MSQ=168.56;RECLASSIFIED;AC=478;AN=29246;NFAM=440
chr6	61477202	377569_1	N	N[chr6:61477518[	441.08	LOW	SVTYPE=BND;POS=61477202;STRANDS=+-:4;CIPOS=-9,8;CIEND=-9,8;CIPOS95=0,0;CIEND95=0,0;MATEID=377569_2;EVENT=377569;SU=4;PE=0;SR=4;ALG=PROD;AF=0.0004103;NSAMP=12;MSQ=30.67;RECLASSIFIED;AC=12;AN=29246;NFAM=12
chr6	61477518	377569_2	N	]chr6:61477202]N	441.08	LOW	SVTYPE=BND;POS=61477202;STRANDS=+-:4;CIPOS=-9,8;CIEND=-9,8;CIPOS95=0,0;CIEND95=0,0;MATEID=377569_1;EVENT=377569;SECONDARY;SU=4;PE=0;SR=4;ALG=PROD;AF=0.0004103;NSAMP=12;MSQ=30.67;RECLASSIFIED;AC=12;AN=29246;NFAM=12
chr6	61499064	523451	N	<DUP>	690.19	PASS	SVTYPE=DUP;POS=61499064;SVLEN=8224;END=61507288;STRANDS=-+:61;IMPRECISE;CIPOS=-544,45;CIEND=-68,388;CIPOS95=-60,45;CIEND95=-61,61;SU=61;PE=61;SR=0;ALG=SUM;AF=0.0001026;NSAMP=3;MSQ=101.15;AC=3;AN=29246;NFAM=3
chr6	61500671	377571_1	N	N[chr6:61500989[	16638.4	LOW	SVTYPE=BND;POS=61500671;STRANDS=+-:125;CIPOS=-15,4;CIEND=-8,9;CIPOS95=0,0;CIEND95=0,0;MATEID=377571_2;EVENT=377571;SU=125;PE=87;SR=38;ALG=PROD;AF=0.003488;NSAMP=102;MSQ=131.15;RECLASSIFIED;AC=102;AN=29246;NFAM=101
chr6	61500989	377571_2	N	]chr6:61500671]N	16638.4	LOW	SVTYPE=BND;POS=61500671;STRANDS=+-:125;CIPOS=-8,9;CIEND=-15,4;CIPOS95=0,0;CIEND95=0,0;MATEID=377571_1;EVENT=377571;SECONDARY;SU=125;PE=87;SR=38;ALG=PROD;AF=0.003488;NSAMP=102;MSQ=131.15;RECLASSIFIED;AC=102;AN=29246;NFAM=101
chr6	61501761	596241_1	N	N]chr6:61517890]	159.35	LOW	SVTYPE=BND;POS=61501761;STRANDS=++:6;IMPRECISE;CIPOS=-10,600;CIEND=-10,559;CIPOS95=-1,248;CIEND95=-1,231;MATEID=596241_2;EVENT=596241;SU=6;PE=6;SR=0;ALG=PROD;AF=0.0001368;NSAMP=4;MSQ=28.44;AC=4;AN=29246;NFAM=4
chr6	61502172	523452	N	<DUP>	134.83	PASS	SVTYPE=DUP;POS=61502172;SVLEN=3516;END=61505688;STRANDS=-+:14;IMPRECISE;CIPOS=-239,9;CIEND=-10,313;CIPOS95=-52,1;CIEND95=-3,41;SU=14;PE=14;SR=0;ALG=PROD;AF=3.419e-05;NSAMP=1;MSQ=111.86;AC=1;AN=29246;NFAM=1
chr6	61502879	92623_1	N	[chr10:39153857[N	11305.5	LOW	SVTYPE=BND;POS=61502879;STRANDS=--:88;CIPOS=-6,5;CIEND=-6,5;CIPOS95=0,0;CIEND95=0,0;MATEID=92623_2;EVENT=92623;SU=88;PE=0;SR=88;ALG=PROD;AF=0.01655;NSAMP=484;MSQ=15.13;AC=484;AN=29246;NFAM=483
chr6	61503574	523453	N	<DUP>	184.17	PASS	SVTYPE=DUP;POS=61503574;SVLEN=5590;END=61509164;STRANDS=-+:25;IMPRECISE;CIPOS=-632,29;CIEND=-30,346;CIPOS95=-70,29;CIEND95=-30,70;SU=25;PE=25;SR=0;ALG=PROD;AF=6.839e-05;NSAMP=2;MSQ=84.87;AC=2;AN=29246;NFAM=1
chr6	61504179	377573	N	<DEL>	2858.91	PASS	SVTYPE=DEL;POS=61504179;SVLEN=-2545;END=61506724;STRANDS=+-:146;IMPRECISE;CIPOS=-10,244;CIEND=-236,21;CIPOS95=-8,8;CIEND95=-6,6;SU=146;PE=146;SR=0;ALG=PROD;AF=0.0002052;NSAMP=6;MSQ=299.65;AC=6;AN=29246;NFAM=6
chr6	61504271	596242	N	<INV>	6.47	LOW	SVTYPE=INV;POS=61504271;SVLEN=11112;END=61515383;STRANDS=++:3,--:1;IMPRECISE;CIPOS=-10,9;CIEND=-10,9;CIPOS95=-3,3;CIEND95=-3,3;SU=4;PE=3;SR=1;ALG=PROD;AF=3.419e-05;NSAMP=1;MSQ=4.73;AC=1;AN=29246;NFAM=1
chr6	61504409	596243_1	N	N]chr6:61515554]	104.24	LOW	SVTYPE=BND;POS=61504409;STRANDS=++:4;IMPRECISE;CIPOS=-10,272;CIEND=-10,187;CIPOS95=-3,78;CIEND95=-2,102;MATEID=596243_2;EVENT=596243;SU=4;PE=4;SR=0;ALG=PROD;AF=0.0001368;NSAMP=3;MSQ=34.2;AC=4;AN=29246;NFAM=3
chr6	61504431	523454	N	<DUP>	637.84	PASS	SVTYPE=DUP;POS=61504431;SVLEN=3024;END=61507455;STRANDS=-+:54;IMPRECISE;CIPOS=-446,29;CIEND=-31,327;CIPOS95=-77,29;CIEND95=-31,64;SU=54;PE=54;SR=0;ALG=SUM;AF=0.0001026;NSAMP=3;MSQ=208.64;AC=3;AN=29246;NFAM=3
chr6	61505112	377574	N	<DEL>	956.19	PASS	SVTYPE=DEL;POS=61505112;SVLEN=-3112;END=61508224;STRANDS=+-:42;CIPOS=-25,28;CIEND=-29,29;CIPOS95=0,0;CIEND95=0,0;SU=42;PE=31;SR=11;ALG=PROD;AF=6.839e-05;NSAMP=2;MSQ=478.04;AC=2;AN=29246;NFAM=1
chr6	61506001	596246	N	<INV>	77.41	LOW	SVTYPE=INV;POS=61506001;SVLEN=7904;END=61513905;STRANDS=++:4,--:1;IMPRECISE;CIPOS=-10,9;CIEND=-10,9;CIPOS95=-3,3;CIEND95=-3,3;SU=5;PE=4;SR=1;ALG=PROD;AF=3.419e-05;NSAMP=1;MSQ=25.33;AC=1;AN=29246;NFAM=1
chr6	61506298	377575_1	N	N[chr6:61506448[	33.84	LOW	SVTYPE=BND;POS=61506298;STRANDS=+-:4;CIPOS=-9,8;CIEND=-9,8;CIPOS95=0,0;CIEND95=0,0;MATEID=377575_2;EVENT=377575;SU=4;PE=0;SR=4;ALG=PROD;AF=3.419e-05;NSAMP=1;MSQ=29.74;RECLASSIFIED;AC=1;AN=29246;NFAM=1
chr6	61506448	377575_2	N	]chr6:61506298]N	33.84	LOW	SVTYPE=BND;POS=61506298;STRANDS=+-:4;CIPOS=-9,8;CIEND=-9,8;CIPOS95=0,0;CIEND95=0,0;MATEID=377575_1;EVENT=377575;SECONDARY;SU=4;PE=0;SR=4;ALG=PROD;AF=3.419e-05;NSAMP=1;MSQ=29.74;RECLASSIFIED;AC=1;AN=29246;NFAM=1
chr6	61506463	596247	N	<INV>	201.04	LOW	SVTYPE=INV;POS=61506463;SVLEN=6634;END=61513097;STRANDS=++:2,--:3;IMPRECISE;CIPOS=-10,9;CIEND=-10,9;CIPOS95=-3,3;CIEND95=-2,3;SU=5;PE=4;SR=1;ALG=PROD;AF=0.000171;NSAMP=5;MSQ=30.17;AC=5;AN=29246;NFAM=5
chr6	61506518	377576	N	<DEL>	530.84	PASS	SVTYPE=DEL;POS=61506518;SVLEN=-3368;END=61509886;STRANDS=+-:18;IMPRECISE;CIPOS=-9,189;CIEND=-190,6;CIPOS95=0,37;CIEND95=-32,0;SU=18;PE=18;SR=0;ALG=PROD;AF=3.419e-05;NSAMP=1;MSQ=527.51;AC=1;AN=29246;NFAM=1
chr6	61507531	596268_1	N	[chr6:61511712[N	747.44	LOW	SVTYPE=BND;POS=61507531;STRANDS=--:4;IMPRECISE;CIPOS=-157,29;CIEND=-136,29;CIPOS95=-77,29;CIEND95=-62,29;MATEID=596268_2;EVENT=596268;SU=4;PE=4;SR=0;ALG=PROD;AF=0.0004445;NSAMP=13;MSQ=19.62;AC=13;AN=29246;NFAM=13
chr6	61508415	596274_1	N	[chr6:61510537[N	355.63	LOW	SVTYPE=BND;POS=61508415;STRANDS=--:4;IMPRECISE;CIPOS=-591,29;CIEND=-124,29;CIPOS95=-118,29;CIEND95=-56,29;MATEID=596274_2;EVENT=596274;SU=4;PE=4;SR=0;ALG=PROD;AF=0.0003761;NSAMP=11;MSQ=31.85;AC=11;AN=29246;NFAM=11
chr6	61508587	596275_1	N	N]chr6:61511462]	1285.54	LOW	SVTYPE=BND;POS=61508587;STRANDS=++:4;IMPRECISE;CIPOS=-30,364;CIEND=-30,428;CIPOS95=-30,108;CIEND95=-30,157;MATEID=596275_2;EVENT=596275;SU=4;PE=4;SR=0;ALG=PROD;AF=0.001094;NSAMP=31;MSQ=35.74;AC=32;AN=29246;NFAM=31
chr6	61508801	596249	N	<INV>	34241.4	LOW	SVTYPE=INV;POS=61508801;SVLEN=1883;END=61510684;STRANDS=++:18,--:45;IMPRECISE;CIPOS=-728,955;CIEND=-704,1143;CIPOS95=-619,619;CIEND95=-544,544;SU=63;PE=61;SR=2;ALG=SUM;AF=0.008138;NSAMP=232;MSQ=114.12;RETAINED;AC=238;AN=29246;NFAM=232
chr6	61509083	596278_1	N	N]chr6:61511199]	492.32	LOW	SVTYPE=BND;POS=61509083;STRANDS=++:5;IMPRECISE;CIPOS=-30,102;CIEND=-30,184;CIPOS95=-30,48;CIEND95=-30,74;MATEID=596278_2;EVENT=596278;SU=5;PE=5;SR=0;ALG=PROD;AF=0.0005129;NSAMP=15;MSQ=26.69;AC=15;AN=29246;NFAM=15
chr6	61509278	596279_1	N	[chr6:61510003[N	1293.97	LOW	SVTYPE=BND;POS=61509278;STRANDS=--:4;IMPRECISE;CIPOS=-162,49;CIEND=-60,49;CIPOS95=-70,49;CIEND95=-19,19;MATEID=596279_2;EVENT=596279;SU=4;PE=4;SR=0;ALG=PROD;AF=0.0007864;NSAMP=23;MSQ=28.39;AC=23;AN=29246;NFAM=23
chr6	61509457	596280_1	N	N]chr6:61510834]	563.03	LOW	SVTYPE=BND;POS=61509457;STRANDS=++:9;IMPRECISE;CIPOS=-50,262;CIEND=-50,41;CIPOS95=-50,52;CIEND95=-3,3;MATEID=596280_2;EVENT=596280;SU=9;PE=9;SR=0;ALG=PROD;AF=0.0006497;NSAMP=19;MSQ=27.5;AC=19;AN=29246;NFAM=19
chr6	61510003	596279_2	N	[chr6:61509278[N	1293.97	LOW	SVTYPE=BND;POS=61510003;STRANDS=--:4;IMPRECISE;CIPOS=-60,49;CIEND=-162,49;CIPOS95=-19,19;CIEND95=-70,49;MATEID=596279_1;EVENT=596279;SECONDARY;SU=4;PE=4;SR=0;ALG=PROD;AF=0.0007864;NSAMP=23;MSQ=28.39;AC=23;AN=29246;NFAM=23
chr6	61510467	377577	N	<DEL>	394.18	PASS	SVTYPE=DEL;POS=61510467;SVLEN=-1163;END=61511630;STRANDS=+-:9;IMPRECISE;CIPOS=-10,362;CIEND=-271,9;CIPOS95=-2,80;CIEND95=-75,2;SU=9;PE=9;SR=0;ALG=PROD;AF=6.839e-05;NSAMP=2;MSQ=196.25;AC=2;AN=29246;NFAM=2
chr6	61510537	596274_2	N	[chr6:61508415[N	355.63	LOW	SVTYPE=BND;POS=61510537;STRANDS=--:4;IMPRECISE;CIPOS=-124,29;CIEND=-591,29;CIPOS95=-56,29;CIEND95=-118,29;MATEID=596274_1;EVENT=596274;SECONDARY;SU=4;PE=4;SR=0;ALG=PROD;AF=0.0003761;NSAMP=11;MSQ=31.85;AC=11;AN=29246;NFAM=11
chr6	61510634	377578	N	<DEL>	444.18	PASS	SVTYPE=DEL;POS=61510634;SVLEN=-1345;END=61511979;STRANDS=+-:22;CIPOS=-3,2;CIEND=-4,1;CIPOS95=0,0;CIEND95=0,0;SU=22;PE=13;SR=9;ALG=PROD;AF=3.419e-05;NSAMP=1;MSQ=443.48;AC=1;AN=29246;NFAM=1
chr6	61510834	596280_2	N	N]chr6:61509457]	563.03	LOW	SVTYPE=BND;POS=61510834;STRANDS=++:9;IMPRECISE;CIPOS=-50,41;CIEND=-50,262;CIPOS95=-3,3;CIEND95=-50,52;MATEID=596280_1;EVENT=596280;SECONDARY;SU=9;PE=9;SR=0;ALG=PROD;AF=0.0006497;NSAMP=19;MSQ=27.5;AC=19;AN=29246;NFAM=19
chr6	61511199	596278_2	N	N]chr6:61509083]	492.32	LOW	SVTYPE=BND;POS=61511199;STRANDS=++:5;IMPRECISE;CIPOS=-30,184;CIEND=-30,102;CIPOS95=-30,74;CIEND95=-30,48;MATEID=596278_1;EVENT=596278;SECONDARY;SU=5;PE=5;SR=0;ALG=PROD;AF=0.0005129;NSAMP=15;MSQ=26.69;AC=15;AN=29246;NFAM=15
chr6	61511462	596275_2	N	N]chr6:61508587]	1285.54	LOW	SVTYPE=BND;POS=61511462;STRANDS=++:4;IMPRECISE;CIPOS=-30,428;CIEND=-30,364;CIPOS95=-30,157;CIEND95=-30,108;MATEID=596275_1;EVENT=596275;SECONDARY;SU=4;PE=4;SR=0;ALG=PROD;AF=0.001094;NSAMP=31;MSQ=35.74;AC=32;AN=29246;NFAM=31
chr6	61511712	596268_2	N	[chr6:61507531[N	747.44	LOW	SVTYPE=BND;POS=61511712;STRANDS=--:4;IMPRECISE;CIPOS=-136,29;CIEND=-157,29;CIPOS95=-62,29;CIEND95=-77,29;MATEID=596268_1;EVENT=596268;SECONDARY;SU=4;PE=4;SR=0;ALG=PROD;AF=0.0004445;NSAMP=13;MSQ=19.62;AC=13;AN=29246;NFAM=13
chr6	61512734	377579_1	N	N[chr6:61513068[	1127.44	LOW	SVTYPE=BND;POS=61512734;STRANDS=+-:6;IMPRECISE;CIPOS=-4,9;CIEND=-10,9;CIPOS95=-1,3;CIEND95=-1,1;MATEID=377579_2;EVENT=377579;SU=6;PE=4;SR=2;ALG=PROD;AF=0.0006839;NSAMP=20;MSQ=23.87;RECLASSIFIED;AC=20;AN=29246;NFAM=20
chr6	61513068	377579_2	N	]chr6:61512734]N	1127.44	LOW	SVTYPE=BND;POS=61512734;STRANDS=+-:6;IMPRECISE;CIPOS=-10,9;CIEND=-4,9;CIPOS95=-1,1;CIEND95=-1,3;MATEID=377579_1;EVENT=377579;SECONDARY;SU=6;PE=4;SR=2;ALG=PROD;AF=0.0006839;NSAMP=20;MSQ=23.87;RECLASSIFIED;AC=20;AN=29246;NFAM=20
chr6	61515136	98163_1	N	N]chr7:61880246]	131.47	LOW	SVTYPE=BND;POS=61515136;STRANDS=++:11;CIPOS=-26,25;CIEND=-26,25;CIPOS95=0,0;CIEND95=0,0;MATEID=98163_2;EVENT=98163;SU=11;PE=0;SR=11;ALG=PROD;AF=0.0001026;NSAMP=3;MSQ=42.71;AC=3;AN=29246;NFAM=3
chr6	61515554	596243_2	N	N]chr6:61504409]	104.24	LOW	SVTYPE=BND;POS=61515554;STRANDS=++:4;IMPRECISE;CIPOS=-10,187;CIEND=-10,272;CIPOS95=-2,102;CIEND95=-3,78;MATEID=596243_1;EVENT=596243;SECONDARY;SU=4;PE=4;SR=0;ALG=PROD;AF=0.0001368;NSAMP=3;MSQ=34.2;AC=4;AN=29246;NFAM=3
chr6	61515804	523456	N	<DUP>	370.55	PASS	SVTYPE=DUP;POS=61515804;SVLEN=5541;END=61521345;STRANDS=-+:33;CIPOS=-25,22;CIEND=-24,23;CIPOS95=0,0;CIEND95=0,0;SU=33;PE=20;SR=13;ALG=PROD;AF=6.839e-05;NSAMP=2;MSQ=179.31;AC=2;AN=29246;NFAM=2
chr6	61516366	93159_1	N	]chr11:54750541]N	518.93	LOW	SVTYPE=BND;POS=61516366;STRANDS=-+:4;IMPRECISE;CIPOS=-497,9;CIEND=-8,464;CIPOS95=-146,0;CIEND95=0,148;MATEID=93159_2;EVENT=93159;SU=4;PE=4;SR=0;ALG=PROD;AF=0.0009574;NSAMP=28;MSQ=15.43;AC=28;AN=29246;NFAM=28
chr6	61516908	377581_1	N	N[chr6:61518008[	708.05	PASS	SVTYPE=BND;POS=61516908;STRANDS=+-:13;IMPRECISE;CIPOS=-10,101;CIEND=-445,9;CIPOS95=0,57;CIEND95=-51,3;MATEID=377581_2;EVENT=377581;SU=13;PE=13;SR=0;ALG=PROD;AF=6.839e-05;NSAMP=2;MSQ=353.52;RECLASSIFIED;AC=2;AN=29246;NFAM=2
chr6	61517001	377582_1	N	N[chr6:61518170[	1077.01	PASS	SVTYPE=BND;POS=61517001;STRANDS=+-:31;CIPOS=-4,6;CIEND=-6,2;CIPOS95=0,0;CIEND95=0,0;MATEID=377582_2;EVENT=377582;SU=31;PE=26;SR=5;ALG=PROD;AF=6.839e-05;NSAMP=2;MSQ=537.98;RECLASSIFIED;AC=2;AN=29246;NFAM=2
chr6	61517890	596241_2	N	N]chr6:61501761]	159.35	LOW	SVTYPE=BND;POS=61517890;STRANDS=++:6;IMPRECISE;CIPOS=-10,559;CIEND=-10,600;CIPOS95=-1,231;CIEND95=-1,248;MATEID=596241_1;EVENT=596241;SECONDARY;SU=6;PE=6;SR=0;ALG=PROD;AF=0.0001368;NSAMP=4;MSQ=28.44;AC=4;AN=29246;NFAM=4
chr6	61518008	377581_2	N	]chr6:61516908]N	708.05	PASS	SVTYPE=BND;POS=61516908;STRANDS=+-:13;IMPRECISE;CIPOS=-445,9;CIEND=-10,101;CIPOS95=-51,3;CIEND95=0,57;MATEID=377581_1;EVENT=377581;SECONDARY;SU=13;PE=13;SR=0;ALG=PROD;AF=6.839e-05;NSAMP=2;MSQ=353.52;RECLASSIFIED;AC=2;AN=29246;NFAM=2
chr6	61518170	377582_2	N	]chr6:61517001]N	1077.01	PASS	SVTYPE=BND;POS=61517001;STRANDS=+-:31;CIPOS=-6,2;CIEND=-4,6;CIPOS95=0,0;CIEND95=0,0;MATEID=377582_1;EVENT=377582;SECONDARY;SU=31;PE=26;SR=5;ALG=PROD;AF=6.839e-05;NSAMP=2;MSQ=537.98;RECLASSIFIED;AC=2;AN=29246;NFAM=2
chr6	61518823	377586_1	N	N[chr6:61519142[	17770.3	LOW	SVTYPE=BND;POS=61518823;STRANDS=+-:13;IMPRECISE;CIPOS=-30,29;CIEND=-30,29;CIPOS95=-3,3;CIEND95=-4,4;MATEID=377586_2;EVENT=377586;SU=13;PE=12;SR=1;ALG=PROD;AF=0.003795;NSAMP=111;MSQ=133.24;RETAINED;RECLASSIFIED;AC=111;AN=29246;NFAM=111
chr6	61519142	377586_2	N	]chr6:61518823]N	17770.3	LOW	SVTYPE=BND;POS=61518823;STRANDS=+-:13;IMPRECISE;CIPOS=-30,29;CIEND=-30,29;CIPOS95=-4,4;CIEND95=-3,3;MATEID=377586_1;EVENT=377586;SECONDARY;SU=13;PE=12;SR=1;ALG=PROD;AF=0.003795;NSAMP=111;MSQ=133.24;RETAINED;RECLASSIFIED;AC=111;AN=29246;NFAM=111
chr6	61519787	92136_1	N	N]chr10:39216800]	1938.65	LOW	SVTYPE=BND;POS=61519787;STRANDS=++:29;CIPOS=-9,8;CIEND=-9,8;CIPOS95=0,0;CIEND95=0,0;MATEID=92136_2;EVENT=92136;SU=29;PE=0;SR=29;ALG=PROD;AF=0.002804;NSAMP=82;MSQ=14.68;AC=82;AN=29246;NFAM=82
chr6	61520018	92835_1	N	N]chr11:54926197]	3238.76	LOW	SVTYPE=BND;POS=61520018;STRANDS=++:67;CIPOS=-9,8;CIEND=-8,8;CIPOS95=0,0;CIEND95=0,0;MATEID=92835_2;EVENT=92835;SU=67;PE=0;SR=67;ALG=PROD;AF=0.001607;NSAMP=47;MSQ=33.31;AC=47;AN=29246;NFAM=47
chr6	61545736	377590_1	N	N[chr6:61545847[	200.85	LOW	SVTYPE=BND;POS=61545736;STRANDS=+-:11;CIPOS=-3,2;CIEND=-4,2;CIPOS95=0,0;CIEND95=0,0;MATEID=377590_2;EVENT=377590;SU=11;PE=0;SR=11;ALG=PROD;AF=3.419e-05;NSAMP=1;MSQ=200.63;RECLASSIFIED;AC=1;AN=29246;NFAM=1
chr6	61545847	377590_2	N	]chr6:61545736]N	200.85	LOW	SVTYPE=BND;POS=61545736;STRANDS=+-:11;CIPOS=-4,2;CIEND=-3,2;CIPOS95=0,0;CIEND95=0,0;MATEID=377590_1;EVENT=377590;SECONDARY;SU=11;PE=0;SR=11;ALG=PROD;AF=3.419e-05;NSAMP=1;MSQ=200.63;RECLASSIFIED;AC=1;AN=29246;NFAM=1
chr6	61546190	377591_1	N	N[chr6:61546256[	635.99	LOW	SVTYPE=BND;POS=61546190;STRANDS=+-:26;CIPOS=-26,25;CIEND=-26,25;CIPOS95=0,0;CIEND95=0,0;MATEID=377591_2;EVENT=377591;SU=26;PE=0;SR=26;ALG=PROD;AF=6.839e-05;NSAMP=2;MSQ=172.3;RECLASSIFIED;AC=2;AN=29246;NFAM=2
chr6	61546256	377591_2	N	]chr6:61546190]N	635.99	LOW	SVTYPE=BND;POS=61546190;STRANDS=+-:26;CIPOS=-26,25;CIEND=-26,25;CIPOS95=0,0;CIEND95=0,0;MATEID=377591_1;EVENT=377591;SECONDARY;SU=26;PE=0;SR=26;ALG=PROD;AF=6.839e-05;NSAMP=2;MSQ=172.3;RECLASSIFIED;AC=2;AN=29246;NFAM=2
chr6	61549968	377592	N	<DEL>	155.69	PASS	SVTYPE=DEL;POS=61549968;SVLEN=-145;END=61550113;STRANDS=+-:6;CIPOS=-6,5;CIEND=-6,5;CIPOS95=0,0;CIEND95=0,0;SU=6;PE=0;SR=6;ALG=PROD;AF=3.419e-05;NSAMP=1;MSQ=155.67;AC=1;AN=29246;NFAM=1
chr6	61550338	377593_1	N	N[chr6:61550423[	278.72	PASS	SVTYPE=BND;POS=61550338;STRANDS=+-:12;CIPOS=-10,9;CIEND=-10,9;CIPOS95=0,0;CIEND95=0,0;MATEID=377593_2;EVENT=377593;SU=12;PE=0;SR=12;ALG=PROD;AF=3.419e-05;NSAMP=1;MSQ=278.72;RECLASSIFIED;AC=1;AN=29246;NFAM=1
chr6	61550423	377593_2	N	]chr6:61550338]N	278.72	PASS	SVTYPE=BND;POS=61550338;STRANDS=+-:12;CIPOS=-10,9;CIEND=-10,9;CIPOS95=0,0;CIEND95=0,0;MATEID=377593_1;EVENT=377593;SECONDARY;SU=12;PE=0;SR=12;ALG=PROD;AF=3.419e-05;NSAMP=1;MSQ=278.72;RECLASSIFIED;AC=1;AN=29246;NFAM=1
chr6	61551476	523457	N	<DUP>	138.4	PASS	SVTYPE=DUP;POS=61551476;SVLEN=170535;END=61722011;STRANDS=-+:7;IMPRECISE;CIPOS=-426,9;CIEND=-10,80;CIPOS95=-87,1;CIEND95=-2,50;SU=7;PE=7;SR=0;ALG=PROD;AF=3.419e-05;NSAMP=1;MSQ=136.92;AC=1;AN=29246;NFAM=1
chr6	61557227	377594	N	<DEL>	3536.41	PASS	SVTYPE=DEL;POS=61557227;SVLEN=-1133;END=61558360;STRANDS=+-:144;CIPOS=-3,3;CIEND=-6,3;CIPOS95=0,0;CIEND95=0,0;SU=144;PE=101;SR=43;ALG=PROD;AF=0.0001026;NSAMP=3;MSQ=660.44;AC=3;AN=29246;NFAM=2
chr6	61562910	523458	N	<DUP>	424.02	PASS	SVTYPE=DUP;POS=61562910;SVLEN=4941;END=61567851;STRANDS=-+:33;CIPOS=-10,9;CIEND=-2,1;CIPOS95=0,0;CIEND95=0,0;SU=33;PE=21;SR=12;ALG=PROD;AF=6.839e-05;NSAMP=1;MSQ=422.67;AC=2;AN=29246;NFAM=1
chr6	61566820	377595	N	<DEL>	325.79	PASS	SVTYPE=DEL;POS=61566820;SVLEN=-99;END=61566919;STRANDS=+-:12;CIPOS=-10,9;CIEND=-6,9;CIPOS95=0,0;CIEND95=0,0;SU=12;PE=0;SR=12;ALG=PROD;AF=3.419e-05;NSAMP=1;MSQ=323.75;AC=1;AN=29246;NFAM=1
chr6	61568587	377596	N	<DEL>	167.82	PASS	SVTYPE=DEL;POS=61568587;SVLEN=-136;END=61568723;STRANDS=+-:7;CIPOS=-5,4;CIEND=-5,4;CIPOS95=0,0;CIEND95=0,0;SU=7;PE=0;SR=7;ALG=PROD;AF=3.419e-05;NSAMP=1;MSQ=167.82;AC=1;AN=29246;NFAM=1
chr6	61568979	377597_1	N	N[chr6:61569053[	9.43922e+06	PASS	SVTYPE=BND;POS=61568979;STRANDS=+-:292379;CIPOS=0,0;CIEND=0,0;CIPOS95=0,0;CIEND95=0,0;MATEID=377597_2;EVENT=377597;SU=292379;PE=988;SR=291391;AF=0.5879;NSAMP=12096;MSQ=459.35;RECLASSIFIED;AC=17193;AN=29246;NFAM=11221
chr6	61569053	377597_2	N	]chr6:61568979]N	9.43922e+06	PASS	SVTYPE=BND;POS=61568979;STRANDS=+-:292379;CIPOS=0,0;CIEND=0,0;CIPOS95=0,0;CIEND95=0,0;MATEID=377597_1;EVENT=377597;SECONDARY;SU=292379;PE=988;SR=291391;AF=0.5879;NSAMP=12096;MSQ=459.35;RECLASSIFIED;AC=17193;AN=29246;NFAM=11221
chr6	61570227	523459	N	<DUP>	230.72	PASS	SVTYPE=DUP;POS=61570227;SVLEN=2692;END=61572919;STRANDS=-+:25;CIPOS=-3,1;CIEND=-3,2;CIPOS95=0,0;CIEND95=0,0;SU=25;PE=15;SR=10;ALG=PROD;AF=3.419e-05;NSAMP=1;MSQ=229.95;AC=1;AN=29246;NFAM=1
chr6	61579809	377598	N	<DEL>	942348	PASS	SVTYPE=DEL;POS=61579809;SVLEN=-105;END=61579914;STRANDS=+-:9989;CIPOS=0,0;CIEND=0,0;CIPOS95=0,0;CIEND95=0,0;SU=9989;PE=401;SR=9588;ALG=PROD;AF=0.1792;NSAMP=4734;MSQ=124.56;MEDGQR=2.79;Q10GQR=2.05;AC=5240;AN=29246;NFAM=4450
chr6	61593203	377599	N	<DEL>	1192.92	PASS	SVTYPE=DEL;POS=61593203;SVLEN=-6823;END=61600026;STRANDS=+-:53;CIPOS=-23,22;CIEND=-22,20;CIPOS95=0,0;CIEND95=0,0;SU=53;PE=29;SR=24;ALG=PROD;AF=6.839e-05;NSAMP=2;MSQ=596.46;AC=2;AN=29246;NFAM=2
chr6	61597418	377600	N	<DEL>	1543.52	PASS	SVTYPE=DEL;POS=61597418;SVLEN=-8638;END=61606056;STRANDS=+-:50;CIPOS=-9,9;CIEND=-30,29;CIPOS95=0,0;CIEND95=0,0;SU=50;PE=38;SR=12;ALG=PROD;AF=0.0001368;NSAMP=4;MSQ=385.88;AC=4;AN=29246;NFAM=4
chr6	61597735	377601	N	<DEL>	695751	PASS	SVTYPE=DEL;POS=61597735;SVLEN=-661;END=61598396;STRANDS=+-:25917;CIPOS=0,0;CIEND=0,0;CIPOS95=0,0;CIEND95=0,0;SU=25917;PE=15488;SR=10429;ALG=PROD;AF=0.02055;NSAMP=590;MSQ=591.53;MEDGQR=5.44;Q10GQR=5.3;AC=601;AN=29246;NFAM=539
chr6	61597751	377602_1	N	N[chr6:61599077[	2348.41	LOW	SVTYPE=BND;POS=61597751;STRANDS=+-:90;CIPOS=-5,6;CIEND=-10,9;CIPOS95=0,0;CIEND95=0,0;MATEID=377602_2;EVENT=377602;SU=90;PE=58;SR=32;ALG=PROD;AF=0.0003419;NSAMP=10;MSQ=194.78;RECLASSIFIED;AC=10;AN=29246;NFAM=10
chr6	61599077	377602_2	N	]chr6:61597751]N	2348.41	LOW	SVTYPE=BND;POS=61597751;STRANDS=+-:90;CIPOS=-10,9;CIEND=-5,6;CIPOS95=0,0;CIEND95=0,0;MATEID=377602_1;EVENT=377602;SECONDARY;SU=90;PE=58;SR=32;ALG=PROD;AF=0.0003419;NSAMP=10;MSQ=194.78;RECLASSIFIED;AC=10;AN=29246;NFAM=10
chr6	61600247	377603_1	N	N[chr6:61600336[	857.21	PASS	SVTYPE=BND;POS=61600247;STRANDS=+-:30;CIPOS=-24,23;CIEND=-24,23;CIPOS95=0,0;CIEND95=0,0;MATEID=377603_2;EVENT=377603;SU=30;PE=0;SR=30;ALG=PROD;AF=3.419e-05;NSAMP=1;MSQ=458.63;RECLASSIFIED;AC=1;AN=29246;NFAM=1
chr6	61600336	377603_2	N	]chr6:61600247]N	857.21	PASS	SVTYPE=BND;POS=61600247;STRANDS=+-:30;CIPOS=-24,23;CIEND=-24,23;CIPOS95=0,0;CIEND95=0,0;MATEID=377603_1;EVENT=377603;SECONDARY;SU=30;PE=0;SR=30;ALG=PROD;AF=3.419e-05;NSAMP=1;MSQ=458.63;RECLASSIFIED;AC=1;AN=29246;NFAM=1
chr6	61610736	523461	N	<DUP>	443.65	PASS	SVTYPE=DUP;POS=61610736;SVLEN=48014;END=61658750;STRANDS=-+:43;CIPOS=-22,20;CIEND=-22,21;CIPOS95=0,0;CIEND95=0,0;SU=43;PE=25;SR=18;ALG=PROD;AF=3.419e-05;NSAMP=1;MSQ=102.51;AC=1;AN=29246;NFAM=1
chr6	61612869	596283_1	N	N]chr6:68243898]	164.6	LOW	SVTYPE=BND;POS=61612869;STRANDS=++:6;IMPRECISE;CIPOS=-9,577;CIEND=-10,542;CIPOS95=0,113;CIEND95=-2,102;MATEID=596283_2;EVENT=596283;SU=6;PE=6;SR=0;ALG=PROD;AF=0.0002735;NSAMP=8;MSQ=15.97;AC=8;AN=29246;NFAM=8
chr6	61621176	377605_1	N	N[chr6:61621545[	2281.51	LOW	SVTYPE=BND;POS=61621176;STRANDS=+-:53;CIPOS=-6,5;CIEND=-6,5;CIPOS95=0,0;CIEND95=0,0;MATEID=377605_2;EVENT=377605;SU=53;PE=13;SR=40;ALG=PROD;AF=0.0005813;NSAMP=17;MSQ=129.24;RECLASSIFIED;AC=17;AN=29246;NFAM=17
chr6	61621545	377605_2	N	]chr6:61621176]N	2281.51	LOW	SVTYPE=BND;POS=61621176;STRANDS=+-:53;CIPOS=-6,5;CIEND=-6,5;CIPOS95=0,0;CIEND95=0,0;MATEID=377605_1;EVENT=377605;SECONDARY;SU=53;PE=13;SR=40;ALG=PROD;AF=0.0005813;NSAMP=17;MSQ=129.24;RECLASSIFIED;AC=17;AN=29246;NFAM=17
chr6	61638000	596284_1	N	N]chr6:61662306]	165.81	LOW	SVTYPE=BND;POS=61638000;STRANDS=++:5;IMPRECISE;CIPOS=-10,579;CIEND=-10,511;CIPOS95=-1,192;CIEND95=-2,154;MATEID=596284_2;EVENT=596284;SU=5;PE=5;SR=0;ALG=PROD;AF=0.0001026;NSAMP=3;MSQ=22.83;AC=3;AN=29246;NFAM=3
chr6	61661701	596285_1	N	N]chr6:61676627]	2590.93	PASS	SVTYPE=BND;POS=61661701;STRANDS=++:138;CIPOS=-4,4;CIEND=-7,9;CIPOS95=0,0;CIEND95=0,0;MATEID=596285_2;EVENT=596285;SU=138;PE=102;SR=36;ALG=PROD;AF=0.000171;NSAMP=5;MSQ=450.66;AC=5;AN=29246;NFAM=5
chr6	61662306	596284_2	N	N]chr6:61638000]	165.81	LOW	SVTYPE=BND;POS=61662306;STRANDS=++:5;IMPRECISE;CIPOS=-10,511;CIEND=-10,579;CIPOS95=-2,154;CIEND95=-1,192;MATEID=596284_1;EVENT=596284;SECONDARY;SU=5;PE=5;SR=0;ALG=PROD;AF=0.0001026;NSAMP=3;MSQ=22.83;AC=3;AN=29246;NFAM=3
chr6	61663283	596286_1	N	[chr6:61677235[N	2593.13	PASS	SVTYPE=BND;POS=61663283;STRANDS=--:71;IMPRECISE;CIPOS=-30,9;CIEND=-30,9;CIPOS95=-1,1;CIEND95=-1,1;MATEID=596286_2;EVENT=596286;SU=71;PE=69;SR=2;ALG=PROD;AF=0.000171;NSAMP=5;MSQ=431.57;AC=5;AN=29246;NFAM=5
chr6	61663501	93983_1	N	]chr12:115854948]N	46888.1	LOW	SVTYPE=BND;POS=61663501;STRANDS=-+:4;CIPOS=-9,8;CIEND=-9,8;CIPOS95=0,0;CIEND95=0,0;MATEID=93983_2;EVENT=93983;SU=4;PE=0;SR=4;ALG=PROD;AF=0.053;NSAMP=1548;MSQ=20.45;AC=1550;AN=29246;NFAM=1527
chr6	61663501	96696_1	N	]chr18:75560640]N	43557.5	LOW	SVTYPE=BND;POS=61663501;STRANDS=-+:14;IMPRECISE;CIPOS=-30,29;CIEND=-28,27;CIPOS95=-1,1;CIEND95=-2,2;MATEID=96696_2;EVENT=96696;SU=14;PE=12;SR=2;ALG=PROD;AF=0.04763;NSAMP=1393;MSQ=21.38;AC=1393;AN=29246;NFAM=1372
chr6	61663516	377606_1	N	N[chr6:61663614[	1036.33	LOW	SVTYPE=BND;POS=61663516;STRANDS=+-:31;CIPOS=-23,22;CIEND=-23,22;CIPOS95=0,0;CIEND95=0,0;MATEID=377606_2;EVENT=377606;SU=31;PE=0;SR=31;ALG=PROD;AF=0.000171;NSAMP=5;MSQ=172.69;RECLASSIFIED;AC=5;AN=29246;NFAM=5
chr6	61663523	522873_2	N	N[chr6:48621641[	125577	LOW	SVTYPE=BND;POS=48621641;STRANDS=-+:4;CIPOS=-9,8;CIEND=-9,8;CIPOS95=0,0;CIEND95=0,0;MATEID=522873_1;EVENT=522873;SECONDARY;SU=4;PE=0;SR=4;ALG=PROD;AF=0.1584;NSAMP=4393;MSQ=14.79;RECLASSIFIED;AC=4632;AN=29246;NFAM=4103
chr6	61663526	53527_2	N	N]chr2:236416760]	248596	LOW	SVTYPE=BND;POS=61663526;STRANDS=++:12;CIPOS=-29,28;CIEND=-29,28;CIPOS95=0,0;CIEND95=0,0;MATEID=53527_1;EVENT=53527;SECONDARY;SU=12;PE=0;SR=12;ALG=PROD;AF=0.1442;NSAMP=4213;MSQ=30.72;AC=4217;AN=29244;NFAM=3946
chr6	61663614	377606_2	N	]chr6:61663516]N	1036.33	LOW	SVTYPE=BND;POS=61663516;STRANDS=+-:31;CIPOS=-23,22;CIEND=-23,22;CIPOS95=0,0;CIEND95=0,0;MATEID=377606_1;EVENT=377606;SECONDARY;SU=31;PE=0;SR=31;ALG=PROD;AF=0.000171;NSAMP=5;MSQ=172.69;RECLASSIFIED;AC=5;AN=29246;NFAM=5
chr6	61672038	377607_1	N	N[chr6:61720030[	44.83	LOW	SVTYPE=BND;POS=61672038;STRANDS=+-:5;IMPRECISE;CIPOS=-10,241;CIEND=-564,9;CIPOS95=-3,78;CIEND95=-102,2;MATEID=377607_2;EVENT=377607;SU=5;PE=5;SR=0;ALG=PROD;AF=3.419e-05;NSAMP=1;MSQ=44.83;RECLASSIFIED;AC=1;AN=29246;NFAM=1
chr6	61676627	596285_2	N	N]chr6:61661701]	2590.93	PASS	SVTYPE=BND;POS=61676627;STRANDS=++:138;CIPOS=-7,9;CIEND=-4,4;CIPOS95=0,0;CIEND95=0,0;MATEID=596285_1;EVENT=596285;SECONDARY;SU=138;PE=102;SR=36;ALG=PROD;AF=0.000171;NSAMP=5;MSQ=450.66;AC=5;AN=29246;NFAM=5
chr6	61677235	596286_2	N	[chr6:61663283[N	2593.13	PASS	SVTYPE=BND;POS=61677235;STRANDS=--:71;IMPRECISE;CIPOS=-30,9;CIEND=-30,9;CIPOS95=-1,1;CIEND95=-1,1;MATEID=596286_1;EVENT=596286;SECONDARY;SU=71;PE=69;SR=2;ALG=PROD;AF=0.000171;NSAMP=5;MSQ=431.57;AC=5;AN=29246;NFAM=5
chr6	61684612	94978_1	N	N[chr14:100483259[	200.7	LOW	SVTYPE=BND;POS=61684612;STRANDS=+-:16;CIPOS=-10,9;CIEND=-8,4;CIPOS95=0,0;CIEND95=0,0;MATEID=94978_2;EVENT=94978;SU=16;PE=12;SR=4;ALG=PROD;AF=3.419e-05;NSAMP=1;MSQ=200.7;AC=1;AN=29246;NFAM=1
chr6	61684614	94979_1	N	]chr14:100483408]N	176.39	LOW	SVTYPE=BND;POS=61684614;STRANDS=-+:17;CIPOS=-3,1;CIEND=-3,2;CIPOS95=0,0;CIEND95=0,0;MATEID=94979_2;EVENT=94979;SU=17;PE=5;SR=12;ALG=PROD;AF=3.419e-05;NSAMP=1;MSQ=176.39;AC=1;AN=29246;NFAM=1
chr6	61711691	377609	N	<DEL>	286.82	PASS	SVTYPE=DEL;POS=61711691;SVLEN=-195;END=61711886;STRANDS=+-:14;CIPOS=-30,29;CIEND=-30,29;CIPOS95=0,0;CIEND95=0,0;SU=14;PE=1;SR=13;ALG=PROD;AF=3.419e-05;NSAMP=1;MSQ=6.88;AC=1;AN=29246;NFAM=1
chr6	61718902	377610	N	<DEL>	248.66	PASS	SVTYPE=DEL;POS=61718902;SVLEN=-3241;END=61722143;STRANDS=+-:10;IMPRECISE;CIPOS=-8,390;CIEND=-515,9;CIPOS95=0,107;CIEND95=-108,2;SU=10;PE=10;SR=0;ALG=PROD;AF=3.419e-05;NSAMP=1;MSQ=248.66;AC=1;AN=29246;NFAM=1
chr6	61720030	377607_2	N	]chr6:61672038]N	44.83	LOW	SVTYPE=BND;POS=61672038;STRANDS=+-:5;IMPRECISE;CIPOS=-564,9;CIEND=-10,241;CIPOS95=-102,2;CIEND95=-3,78;MATEID=377607_1;EVENT=377607;SECONDARY;SU=5;PE=5;SR=0;ALG=PROD;AF=3.419e-05;NSAMP=1;MSQ=44.83;RECLASSIFIED;AC=1;AN=29246;NFAM=1
chr6	61723886	377611	N	<DEL>	1388.41	PASS	SVTYPE=DEL;POS=61723886;SVLEN=-234;END=61724120;STRANDS=+-:31;CIPOS=-30,29;CIEND=-30,29;CIPOS95=0,0;CIEND95=0,0;SU=31;PE=1;SR=30;ALG=PROD;AF=0.000171;NSAMP=5;MSQ=276.23;AC=5;AN=29246;NFAM=5
chr6	61733799	377612_1	N	N[chr6:61756119[	24962.3	PASS	SVTYPE=BND;POS=61733799;STRANDS=+-:1017;CIPOS=-1,1;CIEND=-1,0;CIPOS95=0,0;CIEND95=0,0;MATEID=377612_2;EVENT=377612;SU=1017;PE=568;SR=449;ALG=PROD;AF=0.0008206;NSAMP=24;MSQ=587.39;RECLASSIFIED;AC=24;AN=29246;NFAM=24
chr6	61735736	596288_1	N	[chr6:61735803[N	192.9	LOW	SVTYPE=BND;POS=61735736;STRANDS=--:5;CIPOS=-9,6;CIEND=0,6;CIPOS95=0,0;CIEND95=0,0;MATEID=596288_2;EVENT=596288;SU=5;PE=1;SR=4;ALG=PROD;AF=6.839e-05;NSAMP=2;MSQ=45.83;AC=2;AN=29244;NFAM=2
chr6	61735803	596288_2	N	[chr6:61735736[N	192.9	LOW	SVTYPE=BND;POS=61735803;STRANDS=--:5;CIPOS=0,6;CIEND=-9,6;CIPOS95=0,0;CIEND95=0,0;MATEID=596288_1;EVENT=596288;SECONDARY;SU=5;PE=1;SR=4;ALG=PROD;AF=6.839e-05;NSAMP=2;MSQ=45.83;AC=2;AN=29244;NFAM=2
chr6	61756119	377612_2	N	]chr6:61733799]N	24962.3	PASS	SVTYPE=BND;POS=61733799;STRANDS=+-:1017;CIPOS=-1,0;CIEND=-1,1;CIPOS95=0,0;CIEND95=0,0;MATEID=377612_1;EVENT=377612;SECONDARY;SU=1017;PE=568;SR=449;ALG=PROD;AF=0.0008206;NSAMP=24;MSQ=587.39;RECLASSIFIED;AC=24;AN=29246;NFAM=24
chr6	61758364	53529_2	N	[chr2:157701513[N	24.95	LOW	SVTYPE=BND;POS=61758364;STRANDS=--:4;IMPRECISE;CIPOS=0,8;CIEND=-9,9;CIPOS95=0,1;CIEND95=-1,1;MATEID=53529_1;EVENT=53529;SECONDARY;SU=4;PE=1;SR=3;ALG=PROD;AF=3.419e-05;NSAMP=1;MSQ=15.11;AC=1;AN=29246;NFAM=1
chr6	61761231	377614	N	<DEL>	736.27	PASS	SVTYPE=DEL;POS=61761231;SVLEN=-22061;END=61783292;STRANDS=+-:35;CIPOS=-24,23;CIEND=-30,29;CIPOS95=0,0;CIEND95=0,0;SU=35;PE=24;SR=11;ALG=PROD;AF=6.839e-05;NSAMP=2;MSQ=367.11;AC=2;AN=29246;NFAM=2
chr6	61765873	377616	N	<DEL>	257.62	PASS	SVTYPE=DEL;POS=61765873;SVLEN=-3922;END=61769795;STRANDS=+-:12;IMPRECISE;CIPOS=-8,9;CIEND=-10,9;CIPOS95=-1,1;CIEND95=-1,0;SU=12;PE=10;SR=2;ALG=PROD;AF=3.419e-05;NSAMP=1;MSQ=257.62;AC=1;AN=29246;NFAM=1
chr6	61772746	596289	N	<INV>	23.88	LOW	SVTYPE=INV;POS=61772746;SVLEN=4436;END=61777182;STRANDS=++:2,--:4;IMPRECISE;CIPOS=-16,45;CIEND=-40,56;CIPOS95=-6,36;CIEND95=-30,44;SU=6;PE=6;SR=0;ALG=PROD;AF=3.419e-05;NSAMP=1;MSQ=23.81;AC=1;AN=29246;NFAM=1
chr6	61773616	596291_1	N	N]chr6:61776296]	184.38	LOW	SVTYPE=BND;POS=61773616;STRANDS=++:9;IMPRECISE;CIPOS=-30,467;CIEND=-30,614;CIPOS95=-30,110;CIEND95=-30,166;MATEID=596291_2;EVENT=596291;SU=9;PE=9;SR=0;ALG=PROD;AF=0.0001368;NSAMP=4;MSQ=39.71;AC=4;AN=29246;NFAM=4
chr6	61773879	596290_1	N	[chr6:61776043[N	903.45	LOW	SVTYPE=BND;POS=61773879;STRANDS=--:44;IMPRECISE;CIPOS=-339,10;CIEND=-356,29;CIPOS95=-39,10;CIEND95=-43,29;MATEID=596290_2;EVENT=596290;SU=44;PE=44;SR=0;ALG=PROD;AF=0.0004103;NSAMP=12;MSQ=44.1;AC=12;AN=29246;NFAM=12
chr6	61774529	377618	N	<DEL>	125.74	PASS	SVTYPE=DEL;POS=61774529;SVLEN=-1012;END=61775541;STRANDS=+-:8;IMPRECISE;CIPOS=-10,370;CIEND=-325,9;CIPOS95=-1,121;CIEND95=-90,0;SU=8;PE=8;SR=0;ALG=PROD;AF=3.419e-05;NSAMP=1;MSQ=125.74;AC=1;AN=29246;NFAM=1
chr6	61776043	596290_2	N	[chr6:61773879[N	903.45	LOW	SVTYPE=BND;POS=61776043;STRANDS=--:44;IMPRECISE;CIPOS=-356,29;CIEND=-339,10;CIPOS95=-43,29;CIEND95=-39,10;MATEID=596290_1;EVENT=596290;SECONDARY;SU=44;PE=44;SR=0;ALG=PROD;AF=0.0004103;NSAMP=12;MSQ=44.1;AC=12;AN=29246;NFAM=12
chr6	61776296	596291_2	N	N]chr6:61773616]	184.38	LOW	SVTYPE=BND;POS=61776296;STRANDS=++:9;IMPRECISE;CIPOS=-30,614;CIEND=-30,467;CIPOS95=-30,166;CIEND95=-30,110;MATEID=596291_1;EVENT=596291;SECONDARY;SU=9;PE=9;SR=0;ALG=PROD;AF=0.0001368;NSAMP=4;MSQ=39.71;AC=4;AN=29246;NFAM=4
chr6	61781087	377619_1	N	N[chr6:61781522[	912.21	LOW	SVTYPE=BND;POS=61781087;STRANDS=+-:23;CIPOS=-2,1;CIEND=-3,1;CIPOS95=0,0;CIEND95=0,0;MATEID=377619_2;EVENT=377619;SU=23;PE=10;SR=13;ALG=PROD;AF=0.0004445;NSAMP=13;MSQ=66.65;RECLASSIFIED;AC=13;AN=29246;NFAM=13
chr6	61781522	377619_2	N	]chr6:61781087]N	912.21	LOW	SVTYPE=BND;POS=61781087;STRANDS=+-:23;CIPOS=-3,1;CIEND=-2,1;CIPOS95=0,0;CIEND95=0,0;MATEID=377619_1;EVENT=377619;SECONDARY;SU=23;PE=10;SR=13;ALG=PROD;AF=0.0004445;NSAMP=13;MSQ=66.65;RECLASSIFIED;AC=13;AN=29246;NFAM=13
chr6	61790027	377620	N	<DEL>	517.6	PASS	SVTYPE=DEL;POS=61790027;SVLEN=-49910;END=61839937;STRANDS=+-:22;CIPOS=-10,9;CIEND=-3,1;CIPOS95=0,0;CIEND95=0,0;SU=22;PE=10;SR=12;ALG=PROD;AF=3.42e-05;NSAMP=1;MSQ=485.5;AC=1;AN=29242;NFAM=1
chr6	61791994	377621	N	<DEL>	1646.17	PASS	SVTYPE=DEL;POS=61791994;SVLEN=-594;END=61792588;STRANDS=+-:69;CIPOS=-22,21;CIEND=-30,25;CIPOS95=0,0;CIEND95=0,0;SU=69;PE=43;SR=26;ALG=PROD;AF=6.843e-05;NSAMP=1;MSQ=31.46;AC=2;AN=29228;NFAM=1
chr6	61810296	377623	N	<DEL>	302.64	PASS	SVTYPE=DEL;POS=61810296;SVLEN=-5206;END=61815502;STRANDS=+-:14;CIPOS=-5,4;CIEND=-5,3;CIPOS95=0,0;CIEND95=0,0;SU=14;PE=7;SR=7;ALG=PROD;AF=3.419e-05;NSAMP=1;MSQ=302.64;AC=1;AN=29246;NFAM=1
chr6	61812294	596292	N	<INV>	406.73	LOW	SVTYPE=INV;POS=61812294;SVLEN=110;END=61812404;STRANDS=++:3,--:2;IMPRECISE;CIPOS=-10,9;CIEND=-10,9;CIPOS95=-1,1;CIEND95=-1,1;SU=5;PE=2;SR=3;ALG=PROD;AF=0.0005472;NSAMP=16;MSQ=20.19;AC=16;AN=29240;NFAM=16
chr6	61814437	377624	N	<DEL>	5185.6	PASS	SVTYPE=DEL;POS=61814437;SVLEN=-625;END=61815062;STRANDS=+-:173;CIPOS=-6,4;CIEND=-30,29;CIPOS95=0,0;CIEND95=0,0;SU=173;PE=126;SR=47;ALG=PROD;AF=6.839e-05;NSAMP=2;MSQ=638.45;AC=2;AN=29246;NFAM=2
chr6	61845400	377627_1	N	N[chr6:61845718[	698.93	LOW	SVTYPE=BND;POS=61845400;STRANDS=+-:10;CIPOS=-30,29;CIEND=-27,26;CIPOS95=0,0;CIEND95=0,0;MATEID=377627_2;EVENT=377627;SU=10;PE=3;SR=7;ALG=PROD;AF=0.0002735;NSAMP=8;MSQ=69.28;RECLASSIFIED;AC=8;AN=29246;NFAM=8
chr6	61845718	377627_2	N	]chr6:61845400]N	698.93	LOW	SVTYPE=BND;POS=61845400;STRANDS=+-:10;CIPOS=-27,26;CIEND=-30,29;CIPOS95=0,0;CIEND95=0,0;MATEID=377627_1;EVENT=377627;SECONDARY;SU=10;PE=3;SR=7;ALG=PROD;AF=0.0002735;NSAMP=8;MSQ=69.28;RECLASSIFIED;AC=8;AN=29246;NFAM=8
chr6	61848485	377628_1	N	N[chr6:61848577[	851420	PASS	SVTYPE=BND;POS=61848485;STRANDS=+-:28564;CIPOS=0,0;CIEND=0,0;CIPOS95=0,0;CIEND95=0,0;MATEID=377628_2;EVENT=377628;SU=28564;PE=183;SR=28381;ALG=PROD;AF=0.07784;NSAMP=1608;MSQ=282.21;RECLASSIFIED;AC=2270;AN=29164;NFAM=1497
chr6	61848485	53530_2	N	N[chr2:38702910[	160374	LOW	SVTYPE=BND;POS=61848485;STRANDS=-+:4;CIPOS=-9,8;CIEND=-9,8;CIPOS95=0,0;CIEND95=0,0;MATEID=53530_1;EVENT=53530;SECONDARY;SU=4;PE=0;SR=4;ALG=PROD;AF=0.04366;NSAMP=1263;MSQ=67.85;AC=1277;AN=29246;NFAM=1194
chr6	61848500	68936_2	N	N]chr3:81292270]	84626.2	LOW	SVTYPE=BND;POS=61848500;STRANDS=++:12;IMPRECISE;CIPOS=-50,404;CIEND=-49,670;CIPOS95=-50,113;CIEND95=-49,191;MATEID=68936_1;EVENT=68936;SECONDARY;SU=12;PE=12;SR=0;ALG=SUM;AF=0.08579;NSAMP=2494;MSQ=21.3;AC=2509;AN=29246;NFAM=2382
chr6	61848510	92137_1	N	N]chr10:82491312]	431001	LOW	SVTYPE=BND;POS=61848510;STRANDS=++:8;CIPOS=-29,28;CIEND=-29,28;CIPOS95=0,0;CIEND95=0,0;MATEID=92137_2;EVENT=92137;SU=8;PE=0;SR=8;ALG=PROD;AF=0.1944;NSAMP=5188;MSQ=47.95;AC=5684;AN=29246;NFAM=4873
chr6	61848514	98747_1	N	N]chr8:19553639]	44662.7	LOW	SVTYPE=BND;POS=61848514;STRANDS=++:4;CIPOS=-9,8;CIEND=-9,8;CIPOS95=0,0;CIEND95=0,0;MATEID=98747_2;EVENT=98747;SU=4;PE=0;SR=4;ALG=PROD;AF=0.04066;NSAMP=1187;MSQ=26.94;AC=1189;AN=29246;NFAM=1171
chr6	61848577	377628_2	N	]chr6:61848485]N	851420	PASS	SVTYPE=BND;POS=61848485;STRANDS=+-:28564;CIPOS=0,0;CIEND=0,0;CIPOS95=0,0;CIEND95=0,0;MATEID=377628_1;EVENT=377628;SECONDARY;SU=28564;PE=183;SR=28381;ALG=PROD;AF=0.07784;NSAMP=1608;MSQ=282.21;RECLASSIFIED;AC=2270;AN=29164;NFAM=1497
chr6	61848578	53531_2	N	]chr2:38702948]N	86.14	LOW	SVTYPE=BND;POS=61848578;STRANDS=+-:4;CIPOS=-9,8;CIEND=-9,8;CIPOS95=0,0;CIEND95=0,0;MATEID=53531_1;EVENT=53531;SECONDARY;SU=4;PE=0;SR=4;ALG=PROD;AF=3.419e-05;NSAMP=1;MSQ=21.31;AC=1;AN=29246;NFAM=1
chr6	61848593	92942_1	N	N]chr11:97671078]	1357.62	LOW	SVTYPE=BND;POS=61848593;STRANDS=++:37;CIPOS=-10,9;CIEND=-10,9;CIPOS95=0,0;CIEND95=0,0;MATEID=92942_2;EVENT=92942;SU=37;PE=22;SR=15;ALG=PROD;AF=0.002017;NSAMP=59;MSQ=17.15;AC=59;AN=29246;NFAM=59
chr6	61853170	377631_1	N	N[chr6:61853227[	273.12	PASS	SVTYPE=BND;POS=61853170;STRANDS=+-:8;CIPOS=-10,9;CIEND=-10,9;CIPOS95=0,0;CIEND95=0,0;MATEID=377631_2;EVENT=377631;SU=8;PE=0;SR=8;ALG=PROD;AF=3.419e-05;NSAMP=1;MSQ=272.85;RECLASSIFIED;AC=1;AN=29246;NFAM=1
chr6	61853227	377631_2	N	]chr6:61853170]N	273.12	PASS	SVTYPE=BND;POS=61853170;STRANDS=+-:8;CIPOS=-10,9;CIEND=-10,9;CIPOS95=0,0;CIEND95=0,0;MATEID=377631_1;EVENT=377631;SECONDARY;SU=8;PE=0;SR=8;ALG=PROD;AF=3.419e-05;NSAMP=1;MSQ=272.85;RECLASSIFIED;AC=1;AN=29246;NFAM=1
chr6	61864190	595498_2	N	[chr6:31323248[N	486.08	LOW	SVTYPE=BND;POS=61864190;STRANDS=--:85;IMPRECISE;CIPOS=-759,163;CIEND=-581,49;CIPOS95=-127,127;CIEND95=-85,49;MATEID=595498_1;EVENT=595498;SECONDARY;SU=85;PE=85;SR=0;ALG=SUM;AF=0.0007864;NSAMP=23;MSQ=14.54;AC=23;AN=29246;NFAM=23
chr6	61865375	377632_1	N	N[chr6:61868399[	602.03	PASS	SVTYPE=BND;POS=61865375;STRANDS=+-:29;CIPOS=-25,24;CIEND=-26,23;CIPOS95=0,0;CIEND95=0,0;MATEID=377632_2;EVENT=377632;SU=29;PE=20;SR=9;ALG=PROD;AF=6.839e-05;NSAMP=2;MSQ=301.01;RECLASSIFIED;AC=2;AN=29246;NFAM=2
chr6	61865582	523463_1	N	]chr6:61868644]N	462.11	LOW	SVTYPE=BND;POS=61865582;STRANDS=-+:37;CIPOS=-29,29;CIEND=-24,22;CIPOS95=0,0;CIEND95=0,0;MATEID=523463_2;EVENT=523463;SU=37;PE=22;SR=15;ALG=PROD;AF=6.839e-05;NSAMP=2;MSQ=231.06;RECLASSIFIED;AC=2;AN=29246;NFAM=2
chr6	61868399	377632_2	N	]chr6:61865375]N	602.03	PASS	SVTYPE=BND;POS=61865375;STRANDS=+-:29;CIPOS=-26,23;CIEND=-25,24;CIPOS95=0,0;CIEND95=0,0;MATEID=377632_1;EVENT=377632;SECONDARY;SU=29;PE=20;SR=9;ALG=PROD;AF=6.839e-05;NSAMP=2;MSQ=301.01;RECLASSIFIED;AC=2;AN=29246;NFAM=2
chr6	61868644	523463_2	N	N[chr6:61865582[	462.11	LOW	SVTYPE=BND;POS=61865582;STRANDS=-+:37;CIPOS=-24,22;CIEND=-29,29;CIPOS95=0,0;CIEND95=0,0;MATEID=523463_1;EVENT=523463;SECONDARY;SU=37;PE=22;SR=15;ALG=PROD;AF=6.839e-05;NSAMP=2;MSQ=231.06;RECLASSIFIED;AC=2;AN=29246;NFAM=2
chr6	61870068	523464	N	<DUP>	728.73	PASS	SVTYPE=DUP;POS=61870068;SVLEN=10917;END=61880985;STRANDS=-+:83;CIPOS=-22,20;CIEND=-23,22;CIPOS95=0,0;CIEND95=0,0;SU=83;PE=47;SR=36;ALG=PROD;AF=6.839e-05;NSAMP=2;MSQ=143.9;AC=2;AN=29246;NFAM=2
chr6	61902880	92504_1	N	N[chr10:109812402[	13151.4	LOW	SVTYPE=BND;POS=61902880;STRANDS=+-:9;CIPOS=-29,27;CIEND=-30,29;CIPOS95=0,0;CIEND95=0,0;MATEID=92504_2;EVENT=92504;SU=9;PE=5;SR=4;ALG=PROD;AF=0.002017;NSAMP=59;MSQ=133.86;AC=59;AN=29246;NFAM=53
chr6	61903285	377634_1	N	N[chr6:61903425[	3176.3	PASS	SVTYPE=BND;POS=61903285;STRANDS=+-:128;CIPOS=-5,4;CIEND=-4,4;CIPOS95=0,0;CIEND95=0,0;MATEID=377634_2;EVENT=377634;SU=128;PE=1;SR=127;ALG=PROD;AF=0.0001368;NSAMP=4;MSQ=219.47;RECLASSIFIED;AC=4;AN=29246;NFAM=4
chr6	61903425	377634_2	N	]chr6:61903285]N	3176.3	PASS	SVTYPE=BND;POS=61903285;STRANDS=+-:128;CIPOS=-4,4;CIEND=-5,4;CIPOS95=0,0;CIEND95=0,0;MATEID=377634_1;EVENT=377634;SECONDARY;SU=128;PE=1;SR=127;ALG=PROD;AF=0.0001368;NSAMP=4;MSQ=219.47;RECLASSIFIED;AC=4;AN=29246;NFAM=4
chr6	61907186	377635_1	N	N[chr6:61907366[	6694.65	LOW	SVTYPE=BND;POS=61907186;STRANDS=+-:228;CIPOS=-3,2;CIEND=-2,2;CIPOS95=0,0;CIEND95=0,0;MATEID=377635_2;EVENT=377635;SU=228;PE=4;SR=224;ALG=PROD;AF=0.000889;NSAMP=26;MSQ=212.16;RECLASSIFIED;AC=26;AN=29246;NFAM=23
chr6	61907366	377635_2	N	]chr6:61907186]N	6694.65	LOW	SVTYPE=BND;POS=61907186;STRANDS=+-:228;CIPOS=-2,2;CIEND=-3,2;CIPOS95=0,0;CIEND95=0,0;MATEID=377635_1;EVENT=377635;SECONDARY;SU=228;PE=4;SR=224;ALG=PROD;AF=0.000889;NSAMP=26;MSQ=212.16;RECLASSIFIED;AC=26;AN=29246;NFAM=23
chr6	61916532	523465	N	<DUP>	238.76	PASS	SVTYPE=DUP;POS=61916532;SVLEN=33672;END=61950204;STRANDS=-+:21;CIPOS=-10,9;CIEND=-2,1;CIPOS95=0,0;CIEND95=0,0;SU=21;PE=9;SR=12;ALG=PROD;AF=3.42e-05;NSAMP=1;MSQ=216.2;AC=1;AN=29238;NFAM=1
chr6	61923835	523466	N	<DUP>	97.87	PASS	SVTYPE=DUP;POS=61923835;SVLEN=17639;END=61941474;STRANDS=-+:11;CIPOS=-9,4;CIEND=-9,7;CIPOS95=0,0;CIEND95=0,0;SU=11;PE=7;SR=4;ALG=PROD;AF=3.419e-05;NSAMP=1;MSQ=96.02;AC=1;AN=29246;NFAM=1
chr6	61930524	13564_2	N	[chr1:9361160[N	48068	LOW	SVTYPE=BND;POS=61930524;STRANDS=--:95;CIPOS=-6,6;CIEND=-6,6;CIPOS95=0,0;CIEND95=0,0;MATEID=13564_1;EVENT=13564;SECONDARY;SU=95;PE=0;SR=95;ALG=PROD;AF=0.03864;NSAMP=1129;MSQ=25.98;AC=1130;AN=29246;NFAM=1103
chr6	61944895	377637_1	N	N[chr6:110916663[	40.26	LOW	SVTYPE=BND;POS=61944895;STRANDS=+-:4;IMPRECISE;CIPOS=-10,498;CIEND=-662,8;CIPOS95=-2,144;CIEND95=-230,1;MATEID=377637_2;EVENT=377637;SU=4;PE=4;SR=0;ALG=PROD;AF=3.419e-05;NSAMP=1;MSQ=17.91;RECLASSIFIED;AC=1;AN=29246;NFAM=1
chr6	61945108	377636_1	N	N[chr6:61945170[	1801.45	LOW	SVTYPE=BND;POS=61945108;STRANDS=+-:6;CIPOS=-6,5;CIEND=-6,5;CIPOS95=0,0;CIEND95=0,0;MATEID=377636_2;EVENT=377636;SU=6;PE=0;SR=6;ALG=PROD;AF=0.002633;NSAMP=77;MSQ=12.92;RECLASSIFIED;AC=77;AN=29244;NFAM=77
chr6	61945113	523467_1	N	]chr6:161733821]N	11683.8	LOW	SVTYPE=BND;POS=61945113;STRANDS=-+:4;CIPOS=-9,8;CIEND=-9,8;CIPOS95=0,0;CIEND95=0,0;MATEID=523467_2;EVENT=523467;SU=4;PE=0;SR=4;ALG=PROD;AF=0.0185;NSAMP=541;MSQ=11.37;RECLASSIFIED;AC=541;AN=29246;NFAM=531
chr6	61945114	94384_1	N	[chr13:90359067[N	75605	LOW	SVTYPE=BND;POS=61945114;STRANDS=--:239;CIPOS=-3,3;CIEND=-3,3;CIPOS95=0,0;CIEND95=0,0;MATEID=94384_2;EVENT=94384;SU=239;PE=0;SR=239;ALG=PROD;AF=0.04548;NSAMP=1320;MSQ=31.45;AC=1330;AN=29246;NFAM=1259
chr6	61945125	92704_1	N	[chr10:107178487[N	58.06	LOW	SVTYPE=BND;POS=61945125;STRANDS=--:4;CIPOS=-9,8;CIEND=-9,8;CIPOS95=0,0;CIEND95=0,0;MATEID=92704_2;EVENT=92704;SU=4;PE=0;SR=4;ALG=PROD;AF=6.839e-05;NSAMP=2;MSQ=25.43;AC=2;AN=29246;NFAM=2
chr6	61945135	97055_1	N	N]chr19:47254443]	8205.98	LOW	SVTYPE=BND;POS=61945135;STRANDS=++:54;CIPOS=-9,8;CIEND=-9,8;CIPOS95=0,0;CIEND95=0,0;MATEID=97055_2;EVENT=97055;SU=54;PE=0;SR=54;ALG=PROD;AF=0.005026;NSAMP=145;MSQ=26.96;AC=147;AN=29246;NFAM=145
chr6	61945136	99121_1	N	]chr8:97600784]N	846.16	LOW	SVTYPE=BND;POS=61945136;STRANDS=-+:4;CIPOS=-9,8;CIEND=-9,8;CIPOS95=0,0;CIEND95=0,0;MATEID=99121_2;EVENT=99121;SU=4;PE=0;SR=4;ALG=PROD;AF=0.0009232;NSAMP=27;MSQ=24.3;AC=27;AN=29246;NFAM=26
chr6	61945138	95888_1	N	]chr17:5416187]N	783.88	LOW	SVTYPE=BND;POS=61945138;STRANDS=-+:27;CIPOS=-45,44;CIEND=-45,44;CIPOS95=0,0;CIEND95=0,0;MATEID=95888_2;EVENT=95888;SU=27;PE=0;SR=27;ALG=PROD;AF=0.0005813;NSAMP=17;MSQ=40.73;AC=17;AN=29246;NFAM=17
chr6	61945170	377636_2	N	]chr6:61945108]N	1801.45	LOW	SVTYPE=BND;POS=61945108;STRANDS=+-:6;CIPOS=-6,5;CIEND=-6,5;CIPOS95=0,0;CIEND95=0,0;MATEID=377636_1;EVENT=377636;SECONDARY;SU=6;PE=0;SR=6;ALG=PROD;AF=0.002633;NSAMP=77;MSQ=12.92;RECLASSIFIED;AC=77;AN=29244;NFAM=77
chr6	61952181	377638	N	<DEL>	363.72	PASS	SVTYPE=DEL;POS=61952181;SVLEN=-124;END=61952305;STRANDS=+-:14;CIPOS=-10,9;CIEND=-10,9;CIPOS95=0,0;CIEND95=0,0;SU=14;PE=0;SR=14;ALG=PROD;AF=3.42e-05;NSAMP=1;MSQ=344.73;AC=1;AN=29242;NFAM=1
chr6	61954379	377639_1	N	N[chr6:61954432[	62149.8	LOW	SVTYPE=BND;POS=61954379;STRANDS=+-:2480;CIPOS=0,0;CIEND=0,0;CIPOS95=0,0;CIEND95=0,0;MATEID=377639_2;EVENT=377639;SU=2480;PE=5;SR=2475;ALG=PROD;AF=0.00995;NSAMP=289;MSQ=121.14;RECLASSIFIED;AC=291;AN=29246;NFAM=278
chr6	61954432	377639_2	N	]chr6:61954379]N	62149.8	LOW	SVTYPE=BND;POS=61954379;STRANDS=+-:2480;CIPOS=0,0;CIEND=0,0;CIPOS95=0,0;CIEND95=0,0;MATEID=377639_1;EVENT=377639;SECONDARY;SU=2480;PE=5;SR=2475;ALG=PROD;AF=0.00995;NSAMP=289;MSQ=121.14;RECLASSIFIED;AC=291;AN=29246;NFAM=278
chr6	61954952	97698_1	N	[chr22:24846387[N	6998.89	LOW	SVTYPE=BND;POS=61954952;STRANDS=--:4;CIPOS=-9,8;CIEND=-9,8;CIPOS95=0,0;CIEND95=0,0;MATEID=97698_2;EVENT=97698;SU=4;PE=0;SR=4;ALG=PROD;AF=0.005402;NSAMP=158;MSQ=24.61;AC=158;AN=29246;NFAM=154
chr6	61954993	377641_1	N	N[chr6:61955360[	777.04	LOW	SVTYPE=BND;POS=61954993;STRANDS=+-:4;IMPRECISE;CIPOS=-10,8;CIEND=0,5;CIPOS95=-1,0;CIEND95=0,5;MATEID=377641_2;EVENT=377641;SU=4;PE=0;SR=4;ALG=PROD;AF=0.0007524;NSAMP=22;MSQ=25.37;RECLASSIFIED;AC=22;AN=29240;NFAM=22
chr6	61955021	53532_2	N	[chr2:13362450[N	179.09	LOW	SVTYPE=BND;POS=61955021;STRANDS=--:4;CIPOS=-9,8;CIEND=-9,8;CIPOS95=0,0;CIEND95=0,0;MATEID=53532_1;EVENT=53532;SECONDARY;SU=4;PE=0;SR=4;ALG=PROD;AF=0.0001368;NSAMP=4;MSQ=6.32;AC=4;AN=29230;NFAM=4
chr6	61955224	596295	N	<INV>	327.43	LOW	SVTYPE=INV;POS=61955224;SVLEN=497;END=61955721;STRANDS=++:7,--:1;IMPRECISE;CIPOS=-10,152;CIEND=-10,521;CIPOS95=-1,137;CIEND95=-1,171;SU=8;PE=8;SR=0;ALG=PROD;AF=0.0003761;NSAMP=11;MSQ=26.67;AC=11;AN=29246;NFAM=11
chr6	61955360	377641_2	N	]chr6:61954993]N	777.04	LOW	SVTYPE=BND;POS=61954993;STRANDS=+-:4;IMPRECISE;CIPOS=0,5;CIEND=-10,8;CIPOS95=0,5;CIEND95=-1,0;MATEID=377641_1;EVENT=377641;SECONDARY;SU=4;PE=0;SR=4;ALG=PROD;AF=0.0007524;NSAMP=22;MSQ=25.37;RECLASSIFIED;AC=22;AN=29240;NFAM=22
chr6	61966132	377642	N	<DEL>	515.24	PASS	SVTYPE=DEL;POS=61966132;SVLEN=-4105;END=61970237;STRANDS=+-:23;CIPOS=-3,2;CIEND=-10,9;CIPOS95=0,0;CIEND95=0,0;SU=23;PE=14;SR=9;ALG=PROD;AF=3.419e-05;NSAMP=1;MSQ=506.47;AC=1;AN=29246;NFAM=1
chr6	61967241	596296_1	N	N]chr6:61967534]	35.87	LOW	SVTYPE=BND;POS=61967241;STRANDS=++:5;CIPOS=-8,8;CIEND=-8,8;CIPOS95=0,0;CIEND95=0,0;MATEID=596296_2;EVENT=596296;SU=5;PE=1;SR=4;ALG=PROD;AF=3.419e-05;NSAMP=1;MSQ=35.82;AC=1;AN=29246;NFAM=1
chr6	61967534	596296_2	N	N]chr6:61967241]	35.87	LOW	SVTYPE=BND;POS=61967534;STRANDS=++:5;CIPOS=-8,8;CIEND=-8,8;CIPOS95=0,0;CIEND95=0,0;MATEID=596296_1;EVENT=596296;SECONDARY;SU=5;PE=1;SR=4;ALG=PROD;AF=3.419e-05;NSAMP=1;MSQ=35.82;AC=1;AN=29246;NFAM=1
chr6	61974922	377643	N	<DEL>	2002.73	PASS	SVTYPE=DEL;POS=61974922;SVLEN=-689;END=61975611;STRANDS=+-:77;CIPOS=-9,6;CIEND=-7,4;CIPOS95=0,0;CIEND95=0,0;SU=77;PE=43;SR=34;ALG=PROD;AF=0.000171;NSAMP=5;MSQ=400.5;AC=5;AN=29246;NFAM=5
chr6	61974984	68937_2	N	N[chr3:33009123[	617.76	LOW	SVTYPE=BND;POS=61974984;STRANDS=-+:75;CIPOS=-6,5;CIEND=-6,5;CIPOS95=0,0;CIEND95=0,0;MATEID=68937_1;EVENT=68937;SECONDARY;SU=75;PE=0;SR=75;ALG=PROD;AF=0.0005813;NSAMP=17;MSQ=24.69;AC=17;AN=29246;NFAM=17
chr6	61975654	99795_1	N	]chr9:115582894]N	77.36	LOW	SVTYPE=BND;POS=61975654;STRANDS=-+:6;CIPOS=-6,5;CIEND=-6,5;CIPOS95=0,0;CIEND95=0,0;MATEID=99795_2;EVENT=99795;SU=6;PE=0;SR=6;ALG=PROD;AF=6.839e-05;NSAMP=2;MSQ=6.95;AC=2;AN=29246;NFAM=2
chr6	61977035	377644	N	<DEL>	264.11	PASS	SVTYPE=DEL;POS=61977035;SVLEN=-149;END=61977184;STRANDS=+-:11;CIPOS=-3,2;CIEND=-3,2;CIPOS95=0,0;CIEND95=0,0;SU=11;PE=0;SR=11;ALG=PROD;AF=3.42e-05;NSAMP=1;MSQ=254.68;AC=1;AN=29242;NFAM=1
chr6	61977476	377645_1	N	N[chr6:61977906[	779.63	LOW	SVTYPE=BND;POS=61977476;STRANDS=+-:18;CIPOS=-10,9;CIEND=-5,1;CIPOS95=0,0;CIEND95=0,0;MATEID=377645_2;EVENT=377645;SU=18;PE=11;SR=7;ALG=PROD;AF=0.0004103;NSAMP=12;MSQ=58.29;RECLASSIFIED;AC=12;AN=29246;NFAM=12
chr6	61977906	377645_2	N	]chr6:61977476]N	779.63	LOW	SVTYPE=BND;POS=61977476;STRANDS=+-:18;CIPOS=-5,1;CIEND=-10,9;CIPOS95=0,0;CIEND95=0,0;MATEID=377645_1;EVENT=377645;SECONDARY;SU=18;PE=11;SR=7;ALG=PROD;AF=0.0004103;NSAMP=12;MSQ=58.29;RECLASSIFIED;AC=12;AN=29246;NFAM=12
chr6	61983239	53533_2	N	N[chr2:132198260[	4982.18	LOW	SVTYPE=BND;POS=61983239;STRANDS=-+:10;CIPOS=-29,28;CIEND=-29,28;CIPOS95=0,0;CIEND95=0,0;MATEID=53533_1;EVENT=53533;SECONDARY;SU=10;PE=3;SR=7;ALG=PROD;AF=0.006736;NSAMP=195;MSQ=20.38;AC=197;AN=29246;NFAM=193
chr6	61983239	99692_1	N	N[chr9:91556623[	9.46	LOW	SVTYPE=BND;POS=61983239;STRANDS=+-:4;CIPOS=-9,8;CIEND=-9,8;CIPOS95=0,0;CIEND95=0,0;MATEID=99692_2;EVENT=99692;SU=4;PE=0;SR=4;ALG=PROD;AF=3.419e-05;NSAMP=1;MSQ=9.36;AC=1;AN=29246;NFAM=1
chr6	61983821	377646_1	N	N[chr6:61984192[	555.54	LOW	SVTYPE=BND;POS=61983821;STRANDS=+-:10;CIPOS=-10,9;CIEND=-6,4;CIPOS95=0,0;CIEND95=0,0;MATEID=377646_2;EVENT=377646;SU=10;PE=4;SR=6;ALG=PROD;AF=0.0004103;NSAMP=12;MSQ=41.31;RECLASSIFIED;AC=12;AN=29246;NFAM=12
chr6	61984192	377646_2	N	]chr6:61983821]N	555.54	LOW	SVTYPE=BND;POS=61983821;STRANDS=+-:10;CIPOS=-6,4;CIEND=-10,9;CIPOS95=0,0;CIEND95=0,0;MATEID=377646_1;EVENT=377646;SECONDARY;SU=10;PE=4;SR=6;ALG=PROD;AF=0.0004103;NSAMP=12;MSQ=41.31;RECLASSIFIED;AC=12;AN=29246;NFAM=12
chr6	61987720	377647	N	<DEL>	449.68	PASS	SVTYPE=DEL;POS=61987720;SVLEN=-4055;END=61991775;STRANDS=+-:19;CIPOS=-10,9;CIEND=-5,3;CIPOS95=0,0;CIEND95=0,0;SU=19;PE=11;SR=8;ALG=PROD;AF=3.419e-05;NSAMP=1;MSQ=449.68;AC=1;AN=29246;NFAM=1
chr6	61992948	377649	N	<DEL>	278.72	PASS	SVTYPE=DEL;POS=61992948;SVLEN=-4114;END=61997062;STRANDS=+-:14;CIPOS=-10,9;CIEND=-10,9;CIPOS95=0,0;CIEND95=0,0;SU=14;PE=7;SR=7;ALG=PROD;AF=3.419e-05;NSAMP=1;MSQ=278.72;AC=1;AN=29246;NFAM=1
chr6	61993674	88896_2	N	N[chr5:106331014[	23617.1	LOW	SVTYPE=BND;POS=61993674;STRANDS=-+:55;CIPOS=-9,8;CIEND=-9,8;CIPOS95=0,0;CIEND95=0,0;MATEID=88896_1;EVENT=88896;SECONDARY;SU=55;PE=0;SR=55;ALG=PROD;AF=0.02181;NSAMP=638;MSQ=23.84;AC=638;AN=29246;NFAM=629
chr6	62006221	377650	N	<DEL>	563.46	PASS	SVTYPE=DEL;POS=62006221;SVLEN=-3726;END=62009947;STRANDS=+-:26;CIPOS=-10,9;CIEND=-3,1;CIPOS95=0,0;CIEND95=0,0;SU=26;PE=15;SR=11;ALG=PROD;AF=3.419e-05;NSAMP=1;MSQ=563.46;AC=1;AN=29246;NFAM=1
chr6	62028165	377652	N	<DEL>	845.33	PASS	SVTYPE=DEL;POS=62028165;SVLEN=-2601;END=62030766;STRANDS=+-:33;CIPOS=-10,9;CIEND=-2,0;CIPOS95=0,0;CIEND95=0,0;SU=33;PE=19;SR=14;ALG=PROD;AF=3.419e-05;NSAMP=1;MSQ=845.32;AC=1;AN=29246;NFAM=1
chr6	62037884	377653	N	<DEL>	2268.67	PASS	SVTYPE=DEL;POS=62037884;SVLEN=-280;END=62038164;STRANDS=+-:61;CIPOS=-10,7;CIEND=-4,5;CIPOS95=0,0;CIEND95=0,0;SU=61;PE=9;SR=52;ALG=PROD;AF=0.0002052;NSAMP=6;MSQ=377.83;AC=6;AN=29246;NFAM=6
chr6	62051989	377654_1	N	N[chr6:62052536[	338.04	LOW	SVTYPE=BND;POS=62051989;STRANDS=+-:16;CIPOS=-6,7;CIEND=-8,5;CIPOS95=0,0;CIEND95=0,0;MATEID=377654_2;EVENT=377654;SU=16;PE=12;SR=4;ALG=PROD;AF=0.0001368;NSAMP=4;MSQ=83.76;RECLASSIFIED;AC=4;AN=29246;NFAM=4
chr6	62052536	377654_2	N	]chr6:62051989]N	338.04	LOW	SVTYPE=BND;POS=62051989;STRANDS=+-:16;CIPOS=-8,5;CIEND=-6,7;CIPOS95=0,0;CIEND95=0,0;MATEID=377654_1;EVENT=377654;SECONDARY;SU=16;PE=12;SR=4;ALG=PROD;AF=0.0001368;NSAMP=4;MSQ=83.76;RECLASSIFIED;AC=4;AN=29246;NFAM=4
chr6	62058117	377655	N	<DEL>	200.96	PASS	SVTYPE=DEL;POS=62058117;SVLEN=-105;END=62058222;STRANDS=+-:9;CIPOS=-4,3;CIEND=-4,3;CIPOS95=0,0;CIEND95=0,0;SU=9;PE=0;SR=9;ALG=PROD;AF=3.419e-05;NSAMP=1;MSQ=173.77;AC=1;AN=29246;NFAM=1
chr6	62069606	377656	N	<DEL>	307.54	PASS	SVTYPE=DEL;POS=62069606;SVLEN=-87;END=62069693;STRANDS=+-:11;CIPOS=-3,2;CIEND=-3,2;CIPOS95=0,0;CIEND95=0,0;SU=11;PE=0;SR=11;ALG=PROD;AF=3.42e-05;NSAMP=1;MSQ=269.77;AC=1;AN=29240;NFAM=1
chr6	62075355	377658	N	<DEL>	434.53	PASS	SVTYPE=DEL;POS=62075355;SVLEN=-1482;END=62076837;STRANDS=+-:17;CIPOS=-5,4;CIEND=-10,9;CIPOS95=0,0;CIEND95=0,0;SU=17;PE=10;SR=7;ALG=PROD;AF=3.419e-05;NSAMP=1;MSQ=434.52;AC=1;AN=29246;NFAM=1
chr6	62078838	523468_1	N	]chr6:62079255]N	2176.64	LOW	SVTYPE=BND;POS=62078838;STRANDS=-+:215;CIPOS=-3,1;CIEND=-4,3;CIPOS95=0,0;CIEND95=0,0;MATEID=523468_2;EVENT=523468;SU=215;PE=75;SR=140;ALG=PROD;AF=0.0002736;NSAMP=8;MSQ=88.06;RECLASSIFIED;AC=8;AN=29238;NFAM=8
chr6	62079255	523468_2	N	N[chr6:62078838[	2176.64	LOW	SVTYPE=BND;POS=62078838;STRANDS=-+:215;CIPOS=-4,3;CIEND=-3,1;CIPOS95=0,0;CIEND95=0,0;MATEID=523468_1;EVENT=523468;SECONDARY;SU=215;PE=75;SR=140;ALG=PROD;AF=0.0002736;NSAMP=8;MSQ=88.06;RECLASSIFIED;AC=8;AN=29238;NFAM=8
chr6	62084242	377660_1	N	N[chr6:62084549[	386.21	LOW	SVTYPE=BND;POS=62084242;STRANDS=+-:10;CIPOS=-5,3;CIEND=-10,9;CIPOS95=0,0;CIEND95=0,0;MATEID=377660_2;EVENT=377660;SU=10;PE=2;SR=8;ALG=PROD;AF=0.0003761;NSAMP=11;MSQ=31.06;RECLASSIFIED;AC=11;AN=29246;NFAM=11
chr6	62084549	377660_2	N	]chr6:62084242]N	386.21	LOW	SVTYPE=BND;POS=62084242;STRANDS=+-:10;CIPOS=-10,9;CIEND=-5,3;CIPOS95=0,0;CIEND95=0,0;MATEID=377660_1;EVENT=377660;SECONDARY;SU=10;PE=2;SR=8;ALG=PROD;AF=0.0003761;NSAMP=11;MSQ=31.06;RECLASSIFIED;AC=11;AN=29246;NFAM=11
chr6	62093857	97210_1	N	]chr20:11256638]N	738.73	LOW	SVTYPE=BND;POS=62093857;STRANDS=-+:4;CIPOS=-9,8;CIEND=-9,8;CIPOS95=0,0;CIEND95=0,0;MATEID=97210_2;EVENT=97210;SU=4;PE=0;SR=4;ALG=PROD;AF=0.001026;NSAMP=30;MSQ=19.91;AC=30;AN=29246;NFAM=30
chr6	62093857	98553_1	N	]chr7:138707093]N	791.57	LOW	SVTYPE=BND;POS=62093857;STRANDS=-+:9;CIPOS=-29,28;CIEND=-29,28;CIPOS95=0,0;CIEND95=0,0;MATEID=98553_2;EVENT=98553;SU=9;PE=0;SR=9;ALG=PROD;AF=0.001402;NSAMP=41;MSQ=17.18;AC=41;AN=29246;NFAM=41
chr6	62105808	596220_2	N	[chr6:61137788[N	1412.92	LOW	SVTYPE=BND;POS=62105808;STRANDS=--:26;IMPRECISE;CIPOS=-560,49;CIEND=-351,49;CIPOS95=-92,49;CIEND95=-40,40;MATEID=596220_1;EVENT=596220;SECONDARY;SU=26;PE=26;SR=0;ALG=PROD;AF=0.0003419;NSAMP=10;MSQ=35.98;AC=10;AN=29246;NFAM=10
chr6	62106153	596221_2	N	N]chr6:61137455]	7915.48	LOW	SVTYPE=BND;POS=62106153;STRANDS=++:470;IMPRECISE;CIPOS=-11,260;CIEND=-10,293;CIPOS95=-5,5;CIEND95=-10,14;MATEID=596221_1;EVENT=596221;SECONDARY;SU=470;PE=470;SR=0;ALG=PROD;AF=0.002257;NSAMP=66;MSQ=60.38;AC=66;AN=29246;NFAM=62
chr6	62107201	523469_1	N	]chr6:62199361]N	55.03	LOW	SVTYPE=BND;POS=62107201;STRANDS=-+:8;IMPRECISE;CIPOS=-533,9;CIEND=-10,427;CIPOS95=-132,1;CIEND95=-2,80;MATEID=523469_2;EVENT=523469;SU=8;PE=8;SR=0;ALG=PROD;AF=3.419e-05;NSAMP=1;MSQ=53.14;RECLASSIFIED;AC=1;AN=29246;NFAM=1
chr6	62107411	377662_1	N	N[chr6:62199570[	71.46	LOW	SVTYPE=BND;POS=62107411;STRANDS=+-:9;IMPRECISE;CIPOS=-30,515;CIEND=-387,29;CIPOS95=-30,138;CIEND95=-87,29;MATEID=377662_2;EVENT=377662;SU=9;PE=9;SR=0;ALG=PROD;AF=6.839e-05;NSAMP=2;MSQ=35.73;RECLASSIFIED;AC=2;AN=29246;NFAM=2
chr6	62114605	377663	N	<DEL>	1544.64	PASS	SVTYPE=DEL;POS=62114605;SVLEN=-17415;END=62132020;STRANDS=+-:65;CIPOS=-25,24;CIEND=-24,21;CIPOS95=0,0;CIEND95=0,0;SU=65;PE=35;SR=30;ALG=PROD;AF=3.419e-05;NSAMP=1;MSQ=707.36;AC=1;AN=29246;NFAM=1
chr6	62114785	13566_2	N	]chr1:116438096]N	242941	PASS	SVTYPE=BND;POS=62114785;STRANDS=+-:21539;CIPOS=0,0;CIEND=0,0;CIPOS95=0,0;CIEND95=0,0;MATEID=13566_1;EVENT=13566;SECONDARY;SU=21539;PE=12576;SR=8963;ALG=PROD;AF=0.02794;NSAMP=816;MSQ=236.19;AC=817;AN=29240;NFAM=795
chr6	62114803	13565_2	N	N[chr1:116437488[	174443	LOW	SVTYPE=BND;POS=62114803;STRANDS=-+:11024;CIPOS=-2,30;CIEND=-33,2;CIPOS95=0,0;CIEND95=0,0;MATEID=13565_1;EVENT=13565;SECONDARY;SU=11024;PE=11024;SR=0;ALG=PROD;AF=0.02599;NSAMP=760;MSQ=181.33;AC=760;AN=29244;NFAM=740
chr6	62115317	377664	N	<DEL>	281.67	PASS	SVTYPE=DEL;POS=62115317;SVLEN=-108038;END=62223355;STRANDS=+-:15;CIPOS=-6,5;CIEND=-6,3;CIPOS95=0,0;CIEND95=0,0;SU=15;PE=9;SR=6;ALG=PROD;AF=3.419e-05;NSAMP=1;MSQ=281.67;AC=1;AN=29246;NFAM=1
chr6	62122712	377665	N	<DEL>	916165	PASS	SVTYPE=DEL;POS=62122712;SVLEN=-230;END=62122942;STRANDS=+-:4406;CIPOS=0,0;CIEND=0,0;CIPOS95=0,0;CIEND95=0,0;SU=4406;PE=268;SR=4138;ALG=PROD;AF=0.1;NSAMP=1;MSQ=0.02;MEDGQR=3.16;Q10GQR=2.75;AC=1;AN=10;NFAM=1
chr6	62133772	523471	N	<DUP>	73.34	PASS	SVTYPE=DUP;POS=62133772;SVLEN=470276;END=62604048;STRANDS=-+:10;IMPRECISE;CIPOS=-10,9;CIEND=-10,9;CIPOS95=-1,0;CIEND95=0,1;SU=10;PE=7;SR=3;ALG=PROD;AF=3.419e-05;NSAMP=1;MSQ=72.78;AC=1;AN=29246;NFAM=1
chr6	62137040	596299	N	<INV>	9.25	LOW	SVTYPE=INV;POS=62137040;SVLEN=2409;END=62139449;STRANDS=++:3,--:3;IMPRECISE;CIPOS=-32,9;CIEND=-10,100;CIPOS95=-22,1;CIEND95=-1,80;SU=6;PE=6;SR=0;ALG=PROD;AF=3.419e-05;NSAMP=1;MSQ=9.25;AC=1;AN=29246;NFAM=1
chr6	62138234	596300	N	<INV>	219.31	LOW	SVTYPE=INV;POS=62138234;SVLEN=87;END=62138321;STRANDS=++:1,--:3;IMPRECISE;CIPOS=-10,9;CIEND=-10,9;CIPOS95=-3,3;CIEND95=-3,3;SU=4;PE=3;SR=1;ALG=PROD;AF=0.0003761;NSAMP=10;MSQ=18.94;AC=11;AN=29246;NFAM=10
chr6	62142851	377668_1	N	N[chr6:62143005[	86081.9	LOW	SVTYPE=BND;POS=62142851;STRANDS=+-:2742;CIPOS=0,0;CIEND=0,0;CIPOS95=0,0;CIEND95=0,0;MATEID=377668_2;EVENT=377668;SU=2742;PE=68;SR=2674;ALG=PROD;AF=0.01235;NSAMP=356;MSQ=202.81;RECLASSIFIED;AC=361;AN=29234;NFAM=349
chr6	62143005	377668_2	N	]chr6:62142851]N	86081.9	LOW	SVTYPE=BND;POS=62142851;STRANDS=+-:2742;CIPOS=0,0;CIEND=0,0;CIPOS95=0,0;CIEND95=0,0;MATEID=377668_1;EVENT=377668;SECONDARY;SU=2742;PE=68;SR=2674;ALG=PROD;AF=0.01235;NSAMP=356;MSQ=202.81;RECLASSIFIED;AC=361;AN=29234;NFAM=349
chr6	62147138	377669_1	N	N[chr6:62147188[	3360.2	LOW	SVTYPE=BND;POS=62147138;STRANDS=+-:90;CIPOS=-5,4;CIEND=-5,4;CIPOS95=0,0;CIEND95=0,0;MATEID=377669_2;EVENT=377669;SU=90;PE=1;SR=89;ALG=PROD;AF=0.0007183;NSAMP=21;MSQ=135.99;RECLASSIFIED;AC=21;AN=29236;NFAM=20
chr6	62147188	377669_2	N	]chr6:62147138]N	3360.2	LOW	SVTYPE=BND;POS=62147138;STRANDS=+-:90;CIPOS=-5,4;CIEND=-5,4;CIPOS95=0,0;CIEND95=0,0;MATEID=377669_1;EVENT=377669;SECONDARY;SU=90;PE=1;SR=89;ALG=PROD;AF=0.0007183;NSAMP=21;MSQ=135.99;RECLASSIFIED;AC=21;AN=29236;NFAM=20
chr6	62151367	377670	N	<DEL>	1270.69	PASS	SVTYPE=DEL;POS=62151367;SVLEN=-16283;END=62167650;STRANDS=+-:53;IMPRECISE;CIPOS=-23,22;CIEND=-15,20;CIPOS95=0,0;CIEND95=-5,5;SU=53;PE=31;SR=22;ALG=PROD;AF=6.839e-05;NSAMP=2;MSQ=635.35;AC=2;AN=29246;NFAM=2
chr6	62164521	377672	N	<DEL>	1219.73	PASS	SVTYPE=DEL;POS=62164521;SVLEN=-7744;END=62172265;STRANDS=+-:56;CIPOS=-25,23;CIEND=-25,23;CIPOS95=0,0;CIEND95=0,0;SU=56;PE=32;SR=24;ALG=PROD;AF=6.839e-05;NSAMP=2;MSQ=266.7;AC=2;AN=29246;NFAM=2
chr6	62180635	596301_1	N	N]chr6:62181176]	191.93	LOW	SVTYPE=BND;POS=62180635;STRANDS=++:17;CIPOS=-4,2;CIEND=-3,2;CIPOS95=0,0;CIEND95=0,0;MATEID=596301_2;EVENT=596301;SU=17;PE=6;SR=11;ALG=PROD;AF=3.419e-05;NSAMP=1;MSQ=191.36;AC=1;AN=29246;NFAM=1
chr6	62181176	596301_2	N	N]chr6:62180635]	191.93	LOW	SVTYPE=BND;POS=62181176;STRANDS=++:17;CIPOS=-3,2;CIEND=-4,2;CIPOS95=0,0;CIEND95=0,0;MATEID=596301_1;EVENT=596301;SECONDARY;SU=17;PE=6;SR=11;ALG=PROD;AF=3.419e-05;NSAMP=1;MSQ=191.36;AC=1;AN=29246;NFAM=1
chr6	62187803	523472	N	<DUP>	123.1	PASS	SVTYPE=DUP;POS=62187803;SVLEN=184;END=62187987;STRANDS=-+:11;CIPOS=-4,3;CIEND=-3,2;CIPOS95=0,0;CIEND95=0,0;SU=11;PE=0;SR=11;ALG=PROD;AF=3.419e-05;NSAMP=1;MSQ=110.94;AC=1;AN=29246;NFAM=1
chr6	62194518	97858_1	N	N[chr7:956441[	4580.07	LOW	SVTYPE=BND;POS=62194518;STRANDS=+-:62;IMPRECISE;CIPOS=-10,23;CIEND=-30,29;CIPOS95=-2,2;CIEND95=-3,3;MATEID=97858_2;EVENT=97858;SU=62;PE=61;SR=1;ALG=PROD;AF=0.004855;NSAMP=141;MSQ=23.48;AC=142;AN=29246;NFAM=141
chr6	62199361	523469_2	N	N[chr6:62107201[	55.03	LOW	SVTYPE=BND;POS=62107201;STRANDS=-+:8;IMPRECISE;CIPOS=-10,427;CIEND=-533,9;CIPOS95=-2,80;CIEND95=-132,1;MATEID=523469_1;EVENT=523469;SECONDARY;SU=8;PE=8;SR=0;ALG=PROD;AF=3.419e-05;NSAMP=1;MSQ=53.14;RECLASSIFIED;AC=1;AN=29246;NFAM=1
chr6	62199570	377662_2	N	]chr6:62107411]N	71.46	LOW	SVTYPE=BND;POS=62107411;STRANDS=+-:9;IMPRECISE;CIPOS=-387,29;CIEND=-30,515;CIPOS95=-87,29;CIEND95=-30,138;MATEID=377662_1;EVENT=377662;SECONDARY;SU=9;PE=9;SR=0;ALG=PROD;AF=6.839e-05;NSAMP=2;MSQ=35.73;RECLASSIFIED;AC=2;AN=29246;NFAM=2
chr6	62200068	596303_1	N	N]chr6:64080698]	376.92	LOW	SVTYPE=BND;POS=62200068;STRANDS=++:19;IMPRECISE;CIPOS=-21,463;CIEND=-30,514;CIPOS95=-21,66;CIEND95=-30,106;MATEID=596303_2;EVENT=596303;SU=19;PE=19;SR=0;ALG=PROD;AF=0.0003419;NSAMP=10;MSQ=27.23;AC=10;AN=29246;NFAM=10
chr6	62200235	596302_1	N	[chr6:64080486[N	1527.89	LOW	SVTYPE=BND;POS=62200235;STRANDS=--:135;IMPRECISE;CIPOS=-259,10;CIEND=-385,25;CIPOS95=-7,7;CIEND95=-26,25;MATEID=596302_2;EVENT=596302;SU=135;PE=135;SR=0;ALG=PROD;AF=0.0009916;NSAMP=29;MSQ=41.35;AC=29;AN=29246;NFAM=29
chr6	62211218	523275_2	N	N[chr6:60565678[	2176.08	LOW	SVTYPE=BND;POS=60565678;STRANDS=-+:165;IMPRECISE;CIPOS=-8,86;CIEND=-289,8;CIPOS95=-8,14;CIEND95=-15,8;MATEID=523275_1;EVENT=523275;SECONDARY;SU=165;PE=165;SR=0;ALG=PROD;AF=0.0002052;NSAMP=6;MSQ=96.87;RECLASSIFIED;AC=6;AN=29238;NFAM=5
chr6	62214436	377674	N	<DEL>	513727	PASS	SVTYPE=DEL;POS=62214436;SVLEN=-4830;END=62219266;STRANDS=+-:21437;CIPOS=0,0;CIEND=0,0;CIPOS95=0,0;CIEND95=0,0;SU=21437;PE=12407;SR=9030;ALG=PROD;AF=0.01532;NSAMP=444;MSQ=621.02;MEDGQR=4.77;Q10GQR=4.58;AC=448;AN=29246;NFAM=410
chr6	62229426	377676	N	<DEL>	914.26	PASS	SVTYPE=DEL;POS=62229426;SVLEN=-1863;END=62231289;STRANDS=+-:37;CIPOS=-24,23;CIEND=-24,21;CIPOS95=0,0;CIEND95=0,0;SU=37;PE=24;SR=13;ALG=PROD;AF=6.839e-05;NSAMP=2;MSQ=457.13;AC=2;AN=29246;NFAM=2
chr6	62239592	596304	N	<INV>	230.46	LOW	SVTYPE=INV;POS=62239592;SVLEN=100;END=62239692;STRANDS=++:2,--:2;IMPRECISE;CIPOS=-1,9;CIEND=-7,7;CIPOS95=-1,3;CIEND95=-2,1;SU=4;PE=2;SR=2;ALG=PROD;AF=0.0004445;NSAMP=13;MSQ=15.31;AC=13;AN=29246;NFAM=13
chr6	62240701	98336_1	N	]chr7:94863248]N	348.83	LOW	SVTYPE=BND;POS=62240701;STRANDS=-+:29;CIPOS=-9,8;CIEND=-9,8;CIPOS95=0,0;CIEND95=0,0;MATEID=98336_2;EVENT=98336;SU=29;PE=0;SR=29;ALG=PROD;AF=0.0004445;NSAMP=13;MSQ=19.69;AC=13;AN=29246;NFAM=13
chr6	62249761	523474	N	<DUP>	130.17	PASS	SVTYPE=DUP;POS=62249761;SVLEN=1521;END=62251282;STRANDS=-+:9;IMPRECISE;CIPOS=-251,9;CIEND=-10,222;CIPOS95=-57,2;CIEND95=-2,50;SU=9;PE=9;SR=0;ALG=PROD;AF=3.42e-05;NSAMP=1;MSQ=81.16;AC=1;AN=29240;NFAM=1
chr6	62255314	523475	N	<DUP>	65.96	PASS	SVTYPE=DUP;POS=62255314;SVLEN=379905;END=62635219;STRANDS=-+:10;CIPOS=-9,6;CIEND=-10,9;CIPOS95=0,0;CIEND95=0,0;SU=10;PE=6;SR=4;ALG=PROD;AF=3.419e-05;NSAMP=1;MSQ=63.43;AC=1;AN=29246;NFAM=1
chr6	62265457	377678	N	<DEL>	375.97	PASS	SVTYPE=DEL;POS=62265457;SVLEN=-10663;END=62276120;STRANDS=+-:17;CIPOS=-10,9;CIEND=-10,9;CIPOS95=0,0;CIEND95=0,0;SU=17;PE=8;SR=9;ALG=PROD;AF=3.419e-05;NSAMP=1;MSQ=374.53;AC=1;AN=29246;NFAM=1
chr6	62271774	377679_1	N	N[chr6:62271866[	660.34	PASS	SVTYPE=BND;POS=62271774;STRANDS=+-:24;CIPOS=-23,22;CIEND=-23,22;CIPOS95=0,0;CIEND95=0,0;MATEID=377679_2;EVENT=377679;SU=24;PE=0;SR=24;ALG=PROD;AF=3.419e-05;NSAMP=1;MSQ=386.68;RECLASSIFIED;AC=1;AN=29246;NFAM=1
chr6	62271866	377679_2	N	]chr6:62271774]N	660.34	PASS	SVTYPE=BND;POS=62271774;STRANDS=+-:24;CIPOS=-23,22;CIEND=-23,22;CIPOS95=0,0;CIEND95=0,0;MATEID=377679_1;EVENT=377679;SECONDARY;SU=24;PE=0;SR=24;ALG=PROD;AF=3.419e-05;NSAMP=1;MSQ=386.68;RECLASSIFIED;AC=1;AN=29246;NFAM=1
chr6	62300459	377680	N	<DEL>	1402.02	PASS	SVTYPE=DEL;POS=62300459;SVLEN=-618;END=62301077;STRANDS=+-:63;CIPOS=-25,24;CIEND=-30,29;CIPOS95=0,0;CIEND95=0,0;SU=63;PE=38;SR=25;ALG=PROD;AF=0.0001368;NSAMP=4;MSQ=349.56;AC=4;AN=29246;NFAM=3
chr6	62314956	523476_1	N	]chr6:62556578]N	138.4	LOW	SVTYPE=BND;POS=62314956;STRANDS=-+:12;IMPRECISE;CIPOS=-373,9;CIEND=-10,197;CIPOS95=-75,2;CIEND95=-3,33;MATEID=523476_2;EVENT=523476;SU=12;PE=12;SR=0;ALG=PROD;AF=3.419e-05;NSAMP=1;MSQ=138.4;RECLASSIFIED;AC=1;AN=29246;NFAM=1
chr6	62315218	377681_1	N	N[chr6:62556774[	44.77	LOW	SVTYPE=BND;POS=62315218;STRANDS=+-:5;IMPRECISE;CIPOS=-10,456;CIEND=-375,9;CIPOS95=-1,137;CIEND95=-104,2;MATEID=377681_2;EVENT=377681;SU=5;PE=5;SR=0;ALG=PROD;AF=3.419e-05;NSAMP=1;MSQ=44.77;RECLASSIFIED;AC=1;AN=29246;NFAM=1
chr6	62322447	523477_1	N	]chr6:62990031]N	56.45	LOW	SVTYPE=BND;POS=62322447;STRANDS=-+:9;CIPOS=-9,4;CIEND=-7,7;CIPOS95=0,0;CIEND95=0,0;MATEID=523477_2;EVENT=523477;SU=9;PE=5;SR=4;ALG=PROD;AF=3.419e-05;NSAMP=1;MSQ=56.35;RECLASSIFIED;AC=1;AN=29246;NFAM=1
chr6	62328397	93239_1	N	]chr11:83906322]N	278.12	LOW	SVTYPE=BND;POS=62328397;STRANDS=-+:8;CIPOS=-29,28;CIEND=-29,28;CIPOS95=0,0;CIEND95=0,0;MATEID=93239_2;EVENT=93239;SU=8;PE=0;SR=8;ALG=PROD;AF=0.0003761;NSAMP=11;MSQ=18.95;AC=11;AN=29246;NFAM=11
chr6	62330456	92138_1	N	N]chr10:19005120]	37.64	LOW	SVTYPE=BND;POS=62330456;STRANDS=++:4;IMPRECISE;CIPOS=-10,617;CIEND=-8,712;CIPOS95=-2,131;CIEND95=0,171;MATEID=92138_2;EVENT=92138;SU=4;PE=4;SR=0;ALG=PROD;AF=6.839e-05;NSAMP=2;MSQ=17.94;AC=2;AN=29246;NFAM=2
chr6	62330496	13567_2	N	N]chr1:65885897]	1015.98	LOW	SVTYPE=BND;POS=62330496;STRANDS=++:4;CIPOS=-9,8;CIEND=-9,8;CIPOS95=0,0;CIEND95=0,0;MATEID=13567_1;EVENT=13567;SECONDARY;SU=4;PE=0;SR=4;ALG=PROD;AF=0.001573;NSAMP=46;MSQ=19.97;AC=46;AN=29246;NFAM=46
chr6	62330496	377682_1	N	N[chr6:91652389[	35362.6	LOW	SVTYPE=BND;POS=62330496;STRANDS=+-:74;IMPRECISE;CIPOS=-23,29;CIEND=-26,9;CIPOS95=-2,2;CIEND95=-3,3;MATEID=377682_2;EVENT=377682;SU=74;PE=73;SR=1;ALG=PROD;AF=0.029;NSAMP=848;MSQ=31.26;RECLASSIFIED;AC=848;AN=29246;NFAM=836
chr6	62337846	97529_1	N	[chr21:23604523[N	74428.4	LOW	SVTYPE=BND;POS=62337846;STRANDS=--:5284;IMPRECISE;CIPOS=-121,3;CIEND=-38,1;CIPOS95=-3,3;CIEND95=0,0;MATEID=97529_2;EVENT=97529;SU=5284;PE=5284;SR=0;ALG=PROD;AF=0.0346;NSAMP=1012;MSQ=46.2;AC=1012;AN=29246;NFAM=984
chr6	62338011	97528_1	N	N]chr21:23604523]	81354	LOW	SVTYPE=BND;POS=62338011;STRANDS=++:6696;IMPRECISE;CIPOS=-40,85;CIEND=-3,29;CIPOS95=-1,1;CIEND95=0,0;MATEID=97528_2;EVENT=97528;SU=6696;PE=6696;SR=0;ALG=PROD;AF=0.03563;NSAMP=1042;MSQ=47.2;AC=1042;AN=29246;NFAM=1014
chr6	62338207	377683	N	<DEL:ME:LINE|L1|L1P4a>	4954.15	PASS	SVTYPE=MEI;POS=62338207;SVLEN=-6544;END=62344751;STRANDS=+-:272;CIPOS=-3,2;CIEND=-3,2;CIPOS95=0,0;CIEND95=0,0;SU=272;PE=156;SR=116;ALG=PROD;AF=0.0004445;NSAMP=13;MSQ=362.21;AC=13;AN=29246;NFAM=13
chr6	62340309	523479_1	N	]chr6:62348155]N	3980.49	PASS	SVTYPE=BND;POS=62340309;STRANDS=-+:318;CIPOS=-3,1;CIEND=-2,1;CIPOS95=0,0;CIEND95=0,0;MATEID=523479_2;EVENT=523479;SU=318;PE=182;SR=136;ALG=PROD;AF=0.0005129;NSAMP=13;MSQ=285.74;RECLASSIFIED;AC=15;AN=29246;NFAM=13
chr6	62348155	523479_2	N	N[chr6:62340309[	3980.49	PASS	SVTYPE=BND;POS=62340309;STRANDS=-+:318;CIPOS=-2,1;CIEND=-3,1;CIPOS95=0,0;CIEND95=0,0;MATEID=523479_1;EVENT=523479;SECONDARY;SU=318;PE=182;SR=136;ALG=PROD;AF=0.0005129;NSAMP=13;MSQ=285.74;RECLASSIFIED;AC=15;AN=29246;NFAM=13
chr6	62355477	97076_1	N	[chr19:50930943[N	93.05	LOW	SVTYPE=BND;POS=62355477;STRANDS=--:6;CIPOS=-6,5;CIEND=-6,5;CIPOS95=0,0;CIEND95=0,0;MATEID=97076_2;EVENT=97076;SU=6;PE=0;SR=6;ALG=PROD;AF=3.419e-05;NSAMP=1;MSQ=92.87;AC=1;AN=29246;NFAM=1
chr6	62365950	377686_1	N	N[chr6:62366122[	4835.89	LOW	SVTYPE=BND;POS=62365950;STRANDS=+-:176;CIPOS=-3,3;CIEND=-2,2;CIPOS95=0,0;CIEND95=0,0;MATEID=377686_2;EVENT=377686;SU=176;PE=4;SR=172;ALG=PROD;AF=0.0006839;NSAMP=20;MSQ=232.68;RECLASSIFIED;AC=20;AN=29242;NFAM=20
chr6	62366122	377686_2	N	]chr6:62365950]N	4835.89	LOW	SVTYPE=BND;POS=62365950;STRANDS=+-:176;CIPOS=-2,2;CIEND=-3,3;CIPOS95=0,0;CIEND95=0,0;MATEID=377686_1;EVENT=377686;SECONDARY;SU=176;PE=4;SR=172;ALG=PROD;AF=0.0006839;NSAMP=20;MSQ=232.68;RECLASSIFIED;AC=20;AN=29242;NFAM=20
chr6	62372198	523480	N	<DUP>	332.18	PASS	SVTYPE=DUP;POS=62372198;SVLEN=448;END=62372646;STRANDS=-+:25;CIPOS=-3,1;CIEND=-10,9;CIPOS95=0,0;CIEND95=0,0;SU=25;PE=13;SR=12;ALG=PROD;AF=3.42e-05;NSAMP=1;MSQ=314.64;AC=1;AN=29238;NFAM=1
chr6	62383289	377687	N	<DEL>	113574	PASS	SVTYPE=DEL;POS=62383289;SVLEN=-1934;END=62385223;STRANDS=+-:2923;CIPOS=-5,71;CIEND=-87,2;CIPOS95=0,0;CIEND95=0,0;SU=2923;PE=2923;SR=0;ALG=PROD;AF=0.01057;NSAMP=304;MSQ=202.82;MEDGQR=2.51;Q10GQR=2.27;AC=309;AN=29246;NFAM=287
chr6	62386791	377688_1	N	N[chr6:62387810[	548.24	PASS	SVTYPE=BND;POS=62386791;STRANDS=+-:24;CIPOS=-10,9;CIEND=-10,9;CIPOS95=0,0;CIEND95=0,0;MATEID=377688_2;EVENT=377688;SU=24;PE=14;SR=10;ALG=PROD;AF=3.419e-05;NSAMP=1;MSQ=548.24;RECLASSIFIED;AC=1;AN=29246;NFAM=1
chr6	62386793	523481_1	N	]chr6:62388143]N	295.82	PASS	SVTYPE=BND;POS=62386793;STRANDS=-+:26;CIPOS=-3,1;CIEND=-10,9;CIPOS95=0,0;CIEND95=0,0;MATEID=523481_2;EVENT=523481;SU=26;PE=15;SR=11;ALG=PROD;AF=3.419e-05;NSAMP=1;MSQ=295.67;RECLASSIFIED;AC=1;AN=29246;NFAM=1
chr6	62387810	377688_2	N	]chr6:62386791]N	548.24	PASS	SVTYPE=BND;POS=62386791;STRANDS=+-:24;CIPOS=-10,9;CIEND=-10,9;CIPOS95=0,0;CIEND95=0,0;MATEID=377688_1;EVENT=377688;SECONDARY;SU=24;PE=14;SR=10;ALG=PROD;AF=3.419e-05;NSAMP=1;MSQ=548.24;RECLASSIFIED;AC=1;AN=29246;NFAM=1
chr6	62388143	523481_2	N	N[chr6:62386793[	295.82	PASS	SVTYPE=BND;POS=62386793;STRANDS=-+:26;CIPOS=-10,9;CIEND=-3,1;CIPOS95=0,0;CIEND95=0,0;MATEID=523481_1;EVENT=523481;SECONDARY;SU=26;PE=15;SR=11;ALG=PROD;AF=3.419e-05;NSAMP=1;MSQ=295.67;RECLASSIFIED;AC=1;AN=29246;NFAM=1
chr6	62389281	377689_1	N	N[chr6:62389356[	752.74	LOW	SVTYPE=BND;POS=62389281;STRANDS=+-:32;CIPOS=-23,22;CIEND=-23,22;CIPOS95=0,0;CIEND95=0,0;MATEID=377689_2;EVENT=377689;SU=32;PE=0;SR=32;ALG=PROD;AF=3.419e-05;NSAMP=1;MSQ=278.72;RECLASSIFIED;AC=1;AN=29246;NFAM=1
chr6	62389356	377689_2	N	]chr6:62389281]N	752.74	LOW	SVTYPE=BND;POS=62389281;STRANDS=+-:32;CIPOS=-23,22;CIEND=-23,22;CIPOS95=0,0;CIEND95=0,0;MATEID=377689_1;EVENT=377689;SECONDARY;SU=32;PE=0;SR=32;ALG=PROD;AF=3.419e-05;NSAMP=1;MSQ=278.72;RECLASSIFIED;AC=1;AN=29246;NFAM=1
chr6	62397694	377690_1	N	N[chr6:62397752[	410.89	LOW	SVTYPE=BND;POS=62397694;STRANDS=+-:13;CIPOS=-26,25;CIEND=-25,24;CIPOS95=0,0;CIEND95=0,0;MATEID=377690_2;EVENT=377690;SU=13;PE=0;SR=13;ALG=PROD;AF=6.839e-05;NSAMP=2;MSQ=204.38;RECLASSIFIED;AC=2;AN=29246;NFAM=2
chr6	62397752	377690_2	N	]chr6:62397694]N	410.89	LOW	SVTYPE=BND;POS=62397694;STRANDS=+-:13;CIPOS=-25,24;CIEND=-26,25;CIPOS95=0,0;CIEND95=0,0;MATEID=377690_1;EVENT=377690;SECONDARY;SU=13;PE=0;SR=13;ALG=PROD;AF=6.839e-05;NSAMP=2;MSQ=204.38;RECLASSIFIED;AC=2;AN=29246;NFAM=2
chr6	62412947	377691_1	N	N[chr6:133845216[	24.39	LOW	SVTYPE=BND;POS=62412947;STRANDS=+-:4;CIPOS=-9,8;CIEND=-9,8;CIPOS95=0,0;CIEND95=0,0;MATEID=377691_2;EVENT=377691;SU=4;PE=0;SR=4;ALG=PROD;AF=3.419e-05;NSAMP=1;MSQ=23.87;RECLASSIFIED;AC=1;AN=29246;NFAM=1
chr6	62417795	377694_1	N	N[chr6:62558306[	50.78	LOW	SVTYPE=BND;POS=62417795;STRANDS=+-:4;IMPRECISE;CIPOS=-10,481;CIEND=-493,9;CIPOS95=-1,160;CIEND95=-161,0;MATEID=377694_2;EVENT=377694;SU=4;PE=4;SR=0;ALG=PROD;AF=3.419e-05;NSAMP=1;MSQ=50.78;RECLASSIFIED;AC=1;AN=29246;NFAM=1
chr6	62418019	377692	N	<DEL>	1054.32	PASS	SVTYPE=DEL;POS=62418019;SVLEN=-1436;END=62419455;STRANDS=+-:21;IMPRECISE;CIPOS=-14,290;CIEND=-380,10;CIPOS95=-14,45;CIEND95=-44,10;SU=21;PE=21;SR=0;ALG=PROD;AF=0.000171;NSAMP=5;MSQ=210.86;AC=5;AN=29246;NFAM=5
chr6	62418066	523482_1	N	]chr6:62558530]N	60.27	LOW	SVTYPE=BND;POS=62418066;STRANDS=-+:7;IMPRECISE;CIPOS=-201,9;CIEND=-10,497;CIPOS95=-55,3;CIEND95=-1,131;MATEID=523482_2;EVENT=523482;SU=7;PE=7;SR=0;ALG=PROD;AF=3.419e-05;NSAMP=1;MSQ=60.27;RECLASSIFIED;AC=1;AN=29246;NFAM=1
chr6	62418208	377693	N	<DEL>	707.55	PASS	SVTYPE=DEL;POS=62418208;SVLEN=-41113;END=62459321;STRANDS=+-:24;CIPOS=-2,1;CIEND=-3,1;CIPOS95=0,0;CIEND95=0,0;SU=24;PE=12;SR=12;ALG=PROD;AF=3.419e-05;NSAMP=1;MSQ=707.55;AC=1;AN=29246;NFAM=1
chr6	62418815	377695	N	<DEL>	204.13	PASS	SVTYPE=DEL;POS=62418815;SVLEN=-63;END=62418878;STRANDS=+-:4;CIPOS=-9,8;CIEND=-9,8;CIPOS95=0,0;CIEND95=0,0;SU=4;PE=0;SR=4;ALG=PROD;AF=3.419e-05;NSAMP=1;MSQ=203.77;AC=1;AN=29246;NFAM=1
chr6	62422875	95311_1	N	[chr15:63160254[N	37.56	LOW	SVTYPE=BND;POS=62422875;STRANDS=--:4;CIPOS=-9,8;CIEND=-9,8;CIPOS95=0,0;CIEND95=0,0;MATEID=95311_2;EVENT=95311;SU=4;PE=0;SR=4;ALG=PROD;AF=6.839e-05;NSAMP=2;MSQ=18.78;AC=2;AN=29246;NFAM=2
chr6	62431303	596305_1	N	N]chr6:62670534]	131.58	LOW	SVTYPE=BND;POS=62431303;STRANDS=++:13;CIPOS=-5,6;CIEND=-4,5;CIPOS95=0,0;CIEND95=0,0;MATEID=596305_2;EVENT=596305;SU=13;PE=8;SR=5;ALG=PROD;AF=3.419e-05;NSAMP=1;MSQ=131.56;AC=1;AN=29246;NFAM=1
chr6	62433186	377697	N	<DEL>	410.67	PASS	SVTYPE=DEL;POS=62433186;SVLEN=-114;END=62433300;STRANDS=+-:18;IMPRECISE;CIPOS=-1,0;CIEND=-2,1;CIPOS95=0,1;CIEND95=0,0;SU=18;PE=0;SR=18;ALG=PROD;AF=3.419e-05;NSAMP=1;MSQ=410.67;AC=1;AN=29246;NFAM=1
chr6	62440924	377698	N	<DEL>	2199.67	PASS	SVTYPE=DEL;POS=62440924;SVLEN=-5297;END=62446221;STRANDS=+-:104;CIPOS=-9,9;CIEND=-9,6;CIPOS95=0,0;CIEND95=0,0;SU=104;PE=64;SR=40;ALG=PROD;AF=0.0001368;NSAMP=4;MSQ=339.34;AC=4;AN=29246;NFAM=4
chr6	62446399	377700	N	<DEL>	298.25	PASS	SVTYPE=DEL;POS=62446399;SVLEN=-96;END=62446495;STRANDS=+-:12;CIPOS=-10,9;CIEND=-6,9;CIPOS95=0,0;CIEND95=0,0;SU=12;PE=0;SR=12;ALG=PROD;AF=3.419e-05;NSAMP=1;MSQ=293.69;AC=1;AN=29246;NFAM=1
chr6	62448778	377701_1	N	N[chr6:62449113[	405.14	LOW	SVTYPE=BND;POS=62448778;STRANDS=+-:7;CIPOS=-7,5;CIEND=-6,5;CIPOS95=0,0;CIEND95=0,0;MATEID=377701_2;EVENT=377701;SU=7;PE=1;SR=6;ALG=PROD;AF=0.0006497;NSAMP=19;MSQ=12.53;RECLASSIFIED;AC=19;AN=29244;NFAM=19
chr6	62449113	377701_2	N	]chr6:62448778]N	405.14	LOW	SVTYPE=BND;POS=62448778;STRANDS=+-:7;CIPOS=-6,5;CIEND=-7,5;CIPOS95=0,0;CIEND95=0,0;MATEID=377701_1;EVENT=377701;SECONDARY;SU=7;PE=1;SR=6;ALG=PROD;AF=0.0006497;NSAMP=19;MSQ=12.53;RECLASSIFIED;AC=19;AN=29244;NFAM=19
chr6	62451488	79357_2	N	]chr4:46056179]N	2393.39	LOW	SVTYPE=BND;POS=62451488;STRANDS=+-:4;IMPRECISE;CIPOS=-449,9;CIEND=-10,713;CIPOS95=-112,2;CIEND95=0,169;MATEID=79357_1;EVENT=79357;SECONDARY;SU=4;PE=4;SR=0;ALG=PROD;AF=0.002017;NSAMP=59;MSQ=39.96;AC=59;AN=29246;NFAM=59
chr6	62452500	377702	N	<DEL>	219.14	PASS	SVTYPE=DEL;POS=62452500;SVLEN=-78;END=62452578;STRANDS=+-:8;CIPOS=-10,8;CIEND=-10,9;CIPOS95=0,0;CIEND95=0,0;SU=8;PE=0;SR=8;ALG=PROD;AF=3.419e-05;NSAMP=1;MSQ=197.82;AC=1;AN=29246;NFAM=1
chr6	62452921	377703	N	<DEL>	320.18	PASS	SVTYPE=DEL;POS=62452921;SVLEN=-1616;END=62454537;STRANDS=+-:13;CIPOS=-6,7;CIEND=-3,3;CIPOS95=0,0;CIEND95=0,0;SU=13;PE=9;SR=4;ALG=PROD;AF=3.419e-05;NSAMP=1;MSQ=314.73;AC=1;AN=29246;NFAM=1
chr6	62458354	94574_1	N	[chr14:27030197[N	106177	LOW	SVTYPE=BND;POS=62458354;STRANDS=--:5;IMPRECISE;CIPOS=-9,6;CIEND=-10,8;CIPOS95=0,0;CIEND95=-1,0;MATEID=94574_2;EVENT=94574;SU=5;PE=1;SR=4;ALG=PROD;AF=0.08093;NSAMP=2362;MSQ=26.87;AC=2367;AN=29246;NFAM=2284
chr6	62487627	377704	N	<DEL>	572.54	PASS	SVTYPE=DEL;POS=62487627;SVLEN=-4973;END=62492600;STRANDS=+-:22;IMPRECISE;CIPOS=-10,9;CIEND=-10,9;CIPOS95=-1,1;CIEND95=-1,0;SU=22;PE=20;SR=2;ALG=PROD;AF=3.419e-05;NSAMP=1;MSQ=572.54;AC=1;AN=29246;NFAM=1
chr6	62491098	596306_1	N	[chr6:62491863[N	2131.49	LOW	SVTYPE=BND;POS=62491098;STRANDS=--:151;CIPOS=-4,2;CIEND=-5,2;CIPOS95=0,0;CIEND95=0,0;MATEID=596306_2;EVENT=596306;SU=151;PE=88;SR=63;ALG=PROD;AF=0.0003419;NSAMP=10;MSQ=213.15;AC=10;AN=29246;NFAM=9
chr6	62491445	596307_1	N	N]chr6:62491859]	2821.72	PASS	SVTYPE=BND;POS=62491445;STRANDS=++:122;CIPOS=-6,9;CIEND=-9,9;CIPOS95=0,0;CIEND95=0,0;MATEID=596307_2;EVENT=596307;SU=122;PE=99;SR=23;ALG=PROD;AF=0.0003419;NSAMP=10;MSQ=282.17;AC=10;AN=29246;NFAM=9
chr6	62491859	596307_2	N	N]chr6:62491445]	2821.72	PASS	SVTYPE=BND;POS=62491859;STRANDS=++:122;CIPOS=-9,9;CIEND=-6,9;CIPOS95=0,0;CIEND95=0,0;MATEID=596307_1;EVENT=596307;SECONDARY;SU=122;PE=99;SR=23;ALG=PROD;AF=0.0003419;NSAMP=10;MSQ=282.17;AC=10;AN=29246;NFAM=9
chr6	62491863	596306_2	N	[chr6:62491098[N	2131.49	LOW	SVTYPE=BND;POS=62491863;STRANDS=--:151;CIPOS=-5,2;CIEND=-4,2;CIPOS95=0,0;CIEND95=0,0;MATEID=596306_1;EVENT=596306;SECONDARY;SU=151;PE=88;SR=63;ALG=PROD;AF=0.0003419;NSAMP=10;MSQ=213.15;AC=10;AN=29246;NFAM=9
chr6	62494578	377706_1	N	N[chr6:62494934[	805.95	LOW	SVTYPE=BND;POS=62494578;STRANDS=+-:7;IMPRECISE;CIPOS=-10,7;CIEND=-7,7;CIPOS95=-1,0;CIEND95=0,1;MATEID=377706_2;EVENT=377706;SU=7;PE=2;SR=5;ALG=PROD;AF=0.0005813;NSAMP=17;MSQ=14.72;RECLASSIFIED;AC=17;AN=29246;NFAM=17
chr6	62494934	377706_2	N	]chr6:62494578]N	805.95	LOW	SVTYPE=BND;POS=62494578;STRANDS=+-:7;IMPRECISE;CIPOS=-7,7;CIEND=-10,7;CIPOS95=0,1;CIEND95=-1,0;MATEID=377706_1;EVENT=377706;SECONDARY;SU=7;PE=2;SR=5;ALG=PROD;AF=0.0005813;NSAMP=17;MSQ=14.72;RECLASSIFIED;AC=17;AN=29246;NFAM=17
chr6	62495208	92698_1	N	[chr10:104438337[N	67502.4	LOW	SVTYPE=BND;POS=62495208;STRANDS=--:1822;CIPOS=0,0;CIEND=0,0;CIPOS95=0,0;CIEND95=0,0;MATEID=92698_2;EVENT=92698;SU=1822;PE=943;SR=879;ALG=PROD;AF=0.0277;NSAMP=810;MSQ=66.48;AC=810;AN=29246;NFAM=801
chr6	62497287	377707	N	<DEL>	284.61	PASS	SVTYPE=DEL;POS=62497287;SVLEN=-1581;END=62498868;STRANDS=+-:10;IMPRECISE;CIPOS=-10,9;CIEND=-10,6;CIPOS95=-1,1;CIEND95=-1,0;SU=10;PE=8;SR=2;ALG=PROD;AF=3.419e-05;NSAMP=1;MSQ=284.61;AC=1;AN=29246;NFAM=1
chr6	62509360	523483	N	<DUP>	1974.75	PASS	SVTYPE=DUP;POS=62509360;SVLEN=5666;END=62515026;STRANDS=-+:199;CIPOS=-3,1;CIEND=-3,3;CIPOS95=0,0;CIEND95=0,0;SU=199;PE=108;SR=91;ALG=PROD;AF=0.0002394;NSAMP=7;MSQ=205.97;AC=7;AN=29238;NFAM=7
chr6	62521332	377708	N	<DEL>	862.5	PASS	SVTYPE=DEL;POS=62521332;SVLEN=-950;END=62522282;STRANDS=+-:34;CIPOS=-23,22;CIEND=-23,21;CIPOS95=0,0;CIEND95=0,0;SU=34;PE=21;SR=13;ALG=PROD;AF=6.839e-05;NSAMP=2;MSQ=430.04;AC=2;AN=29246;NFAM=2
chr6	62532430	523484_1	N	]chr6:62577833]N	82.72	LOW	SVTYPE=BND;POS=62532430;STRANDS=-+:14;IMPRECISE;CIPOS=-498,29;CIEND=-30,351;CIPOS95=-75,29;CIEND95=-30,44;MATEID=523484_2;EVENT=523484;SU=14;PE=14;SR=0;ALG=PROD;AF=6.839e-05;NSAMP=2;MSQ=41.36;RECLASSIFIED;AC=2;AN=29246;NFAM=1
chr6	62532552	523485_1	N	]chr6:62827017]N	33309.6	LOW	SVTYPE=BND;POS=62532552;STRANDS=-+:357;IMPRECISE;CIPOS=-359,39;CIEND=-11,236;CIPOS95=-31,31;CIEND95=-4,4;MATEID=523485_2;EVENT=523485;SU=357;PE=357;SR=0;ALG=PROD;AF=0.03559;NSAMP=1041;MSQ=18.88;RECLASSIFIED;AC=1041;AN=29246;NFAM=1010
chr6	62532784	377709_1	N	N[chr6:62827401[	7426.33	LOW	SVTYPE=BND;POS=62532784;STRANDS=+-:18;IMPRECISE;CIPOS=-30,595;CIEND=-482,28;CIPOS95=-30,134;CIEND95=-105,28;MATEID=377709_2;EVENT=377709;SU=18;PE=18;SR=0;ALG=PROD;AF=0.0053;NSAMP=155;MSQ=25.42;RECLASSIFIED;AC=155;AN=29246;NFAM=155
chr6	62549855	377710_1	N	N[chr6:62550078[	143.39	LOW	SVTYPE=BND;POS=62549855;STRANDS=+-:6;CIPOS=-6,5;CIEND=-6,5;CIPOS95=0,0;CIEND95=0,0;MATEID=377710_2;EVENT=377710;SU=6;PE=0;SR=6;ALG=PROD;AF=6.839e-05;NSAMP=2;MSQ=67.33;RECLASSIFIED;AC=2;AN=29246;NFAM=2
chr6	62550078	377710_2	N	]chr6:62549855]N	143.39	LOW	SVTYPE=BND;POS=62549855;STRANDS=+-:6;CIPOS=-6,5;CIEND=-6,5;CIPOS95=0,0;CIEND95=0,0;MATEID=377710_1;EVENT=377710;SECONDARY;SU=6;PE=0;SR=6;ALG=PROD;AF=6.839e-05;NSAMP=2;MSQ=67.33;RECLASSIFIED;AC=2;AN=29246;NFAM=2
chr6	62556578	523476_2	N	N[chr6:62314956[	138.4	LOW	SVTYPE=BND;POS=62314956;STRANDS=-+:12;IMPRECISE;CIPOS=-10,197;CIEND=-373,9;CIPOS95=-3,33;CIEND95=-75,2;MATEID=523476_1;EVENT=523476;SECONDARY;SU=12;PE=12;SR=0;ALG=PROD;AF=3.419e-05;NSAMP=1;MSQ=138.4;RECLASSIFIED;AC=1;AN=29246;NFAM=1
chr6	62556774	377681_2	N	]chr6:62315218]N	44.77	LOW	SVTYPE=BND;POS=62315218;STRANDS=+-:5;IMPRECISE;CIPOS=-375,9;CIEND=-10,456;CIPOS95=-104,2;CIEND95=-1,137;MATEID=377681_1;EVENT=377681;SECONDARY;SU=5;PE=5;SR=0;ALG=PROD;AF=3.419e-05;NSAMP=1;MSQ=44.77;RECLASSIFIED;AC=1;AN=29246;NFAM=1
chr6	62558306	377694_2	N	]chr6:62417795]N	50.78	LOW	SVTYPE=BND;POS=62417795;STRANDS=+-:4;IMPRECISE;CIPOS=-493,9;CIEND=-10,481;CIPOS95=-161,0;CIEND95=-1,160;MATEID=377694_1;EVENT=377694;SECONDARY;SU=4;PE=4;SR=0;ALG=PROD;AF=3.419e-05;NSAMP=1;MSQ=50.78;RECLASSIFIED;AC=1;AN=29246;NFAM=1
chr6	62558530	523482_2	N	N[chr6:62418066[	60.27	LOW	SVTYPE=BND;POS=62418066;STRANDS=-+:7;IMPRECISE;CIPOS=-10,497;CIEND=-201,9;CIPOS95=-1,131;CIEND95=-55,3;MATEID=523482_1;EVENT=523482;SECONDARY;SU=7;PE=7;SR=0;ALG=PROD;AF=3.419e-05;NSAMP=1;MSQ=60.27;RECLASSIFIED;AC=1;AN=29246;NFAM=1
chr6	62564324	377712	N	<DEL>	181.22	PASS	SVTYPE=DEL;POS=62564324;SVLEN=-86;END=62564410;STRANDS=+-:5;IMPRECISE;CIPOS=-10,2;CIEND=-10,9;CIPOS95=-1,0;CIEND95=0,0;SU=5;PE=0;SR=5;ALG=PROD;AF=3.419e-05;NSAMP=1;MSQ=176.84;AC=1;AN=29246;NFAM=1
chr6	62565153	377713_1	N	N[chr6:62565475[	1043.22	LOW	SVTYPE=BND;POS=62565153;STRANDS=+-:23;CIPOS=-10,9;CIEND=-1,0;CIPOS95=0,0;CIEND95=0,0;MATEID=377713_2;EVENT=377713;SU=23;PE=1;SR=22;ALG=PROD;AF=0.0004104;NSAMP=12;MSQ=9.53;RECLASSIFIED;AC=12;AN=29242;NFAM=12
chr6	62565475	377713_2	N	]chr6:62565153]N	1043.22	LOW	SVTYPE=BND;POS=62565153;STRANDS=+-:23;CIPOS=-1,0;CIEND=-10,9;CIPOS95=0,0;CIEND95=0,0;MATEID=377713_1;EVENT=377713;SECONDARY;SU=23;PE=1;SR=22;ALG=PROD;AF=0.0004104;NSAMP=12;MSQ=9.53;RECLASSIFIED;AC=12;AN=29242;NFAM=12
chr6	62577833	523484_2	N	N[chr6:62532430[	82.72	LOW	SVTYPE=BND;POS=62532430;STRANDS=-+:14;IMPRECISE;CIPOS=-30,351;CIEND=-498,29;CIPOS95=-30,44;CIEND95=-75,29;MATEID=523484_1;EVENT=523484;SECONDARY;SU=14;PE=14;SR=0;ALG=PROD;AF=6.839e-05;NSAMP=2;MSQ=41.36;RECLASSIFIED;AC=2;AN=29246;NFAM=1
chr6	62584246	377714_1	N	N[chr6:62584318[	380.12	PASS	SVTYPE=BND;POS=62584246;STRANDS=+-:11;CIPOS=-3,2;CIEND=-3,2;CIPOS95=0,0;CIEND95=0,0;MATEID=377714_2;EVENT=377714;SU=11;PE=0;SR=11;ALG=PROD;AF=3.421e-05;NSAMP=1;MSQ=272.71;RECLASSIFIED;AC=1;AN=29230;NFAM=1
chr6	62584318	377714_2	N	]chr6:62584246]N	380.12	PASS	SVTYPE=BND;POS=62584246;STRANDS=+-:11;CIPOS=-3,2;CIEND=-3,2;CIPOS95=0,0;CIEND95=0,0;MATEID=377714_1;EVENT=377714;SECONDARY;SU=11;PE=0;SR=11;ALG=PROD;AF=3.421e-05;NSAMP=1;MSQ=272.71;RECLASSIFIED;AC=1;AN=29230;NFAM=1
chr6	62585976	100647_1	N	[chrX:138269889[N	8827.98	LOW	SVTYPE=BND;POS=62585976;STRANDS=--:66;IMPRECISE;CIPOS=-352,34;CIEND=-162,13;CIPOS95=-28,28;CIEND95=-11,11;MATEID=100647_2;EVENT=100647;SU=66;PE=66;SR=0;ALG=PROD;AF=0.009232;NSAMP=270;MSQ=23.25;AC=270;AN=29246;NFAM=270
chr6	62585978	53534_2	N	]chr2:207022933]N	842.24	LOW	SVTYPE=BND;POS=62585978;STRANDS=+-:18;IMPRECISE;CIPOS=-485,29;CIEND=-30,275;CIPOS95=-93,29;CIEND95=-30,64;MATEID=53534_1;EVENT=53534;SECONDARY;SU=18;PE=18;SR=0;ALG=PROD;AF=0.001026;NSAMP=30;MSQ=23.53;AC=30;AN=29246;NFAM=30
chr6	62585983	68938_2	N	[chr3:145556778[N	809.87	LOW	SVTYPE=BND;POS=62585983;STRANDS=--:94;IMPRECISE;CIPOS=-416,23;CIEND=-259,19;CIPOS95=-45,23;CIEND95=-5,5;MATEID=68938_1;EVENT=68938;SECONDARY;SU=94;PE=94;SR=0;ALG=PROD;AF=0.0008548;NSAMP=25;MSQ=29.36;AC=25;AN=29246;NFAM=25
chr6	62586164	53535_2	N	N[chr2:207022981[	803.27	LOW	SVTYPE=BND;POS=62586164;STRANDS=-+:4;IMPRECISE;CIPOS=-10,623;CIEND=-478,9;CIPOS95=-1,134;CIEND95=-96,2;MATEID=53535_1;EVENT=53535;SECONDARY;SU=4;PE=4;SR=0;ALG=PROD;AF=0.0008548;NSAMP=25;MSQ=19.15;AC=25;AN=29246;NFAM=25
chr6	62586169	100646_1	N	N]chrX:138269925]	14517.1	LOW	SVTYPE=BND;POS=62586169;STRANDS=++:89;IMPRECISE;CIPOS=-15,455;CIEND=-50,79;CIPOS95=-15,69;CIEND95=-8,8;MATEID=100646_2;EVENT=100646;SU=89;PE=89;SR=0;ALG=PROD;AF=0.01395;NSAMP=408;MSQ=24.46;AC=408;AN=29246;NFAM=407
chr6	62587072	79358_2	N	N]chr4:78718523]	43454.2	LOW	SVTYPE=BND;POS=62587072;STRANDS=++:15,--:1;CIPOS=-9,10;CIEND=-9,10;CIPOS95=0,0;CIEND95=0,0;MATEID=79358_1;EVENT=79358;SECONDARY;SU=16;PE=1;SR=15;ALG=PROD;AF=0.03724;NSAMP=1089;MSQ=22.58;AC=1089;AN=29246;NFAM=1074
chr6	62603272	377715	N	<DEL>	1198.94	PASS	SVTYPE=DEL;POS=62603272;SVLEN=-4987;END=62608259;STRANDS=+-:55;CIPOS=-23,22;CIEND=-26,24;CIPOS95=0,0;CIEND95=0,0;SU=55;PE=32;SR=23;ALG=PROD;AF=0.0001026;NSAMP=3;MSQ=399.65;AC=3;AN=29246;NFAM=3
chr6	62603943	377716_1	N	N[chr6:62604009[	14268.9	LOW	SVTYPE=BND;POS=62603943;STRANDS=+-:532;CIPOS=-1,1;CIEND=-1,1;CIPOS95=0,0;CIEND95=0,0;MATEID=377716_2;EVENT=377716;SU=532;PE=6;SR=526;ALG=PROD;AF=0.001917;NSAMP=56;MSQ=215.49;RECLASSIFIED;AC=56;AN=29218;NFAM=56
chr6	62604009	377716_2	N	]chr6:62603943]N	14268.9	LOW	SVTYPE=BND;POS=62603943;STRANDS=+-:532;CIPOS=-1,1;CIEND=-1,1;CIPOS95=0,0;CIEND95=0,0;MATEID=377716_1;EVENT=377716;SECONDARY;SU=532;PE=6;SR=526;ALG=PROD;AF=0.001917;NSAMP=56;MSQ=215.49;RECLASSIFIED;AC=56;AN=29218;NFAM=56
chr6	62605425	377717	N	<DEL>	439.77	PASS	SVTYPE=DEL;POS=62605425;SVLEN=-221;END=62605646;STRANDS=+-:13;CIPOS=-25,24;CIEND=-25,24;CIPOS95=0,0;CIEND95=0,0;SU=13;PE=0;SR=13;ALG=PROD;AF=6.841e-05;NSAMP=2;MSQ=205.24;AC=2;AN=29236;NFAM=2
chr6	62608044	377719_1	N	N[chr6:62608115[	152.79	LOW	SVTYPE=BND;POS=62608044;STRANDS=+-:7;CIPOS=-5,4;CIEND=-5,4;CIPOS95=0,0;CIEND95=0,0;MATEID=377719_2;EVENT=377719;SU=7;PE=0;SR=7;ALG=PROD;AF=3.419e-05;NSAMP=1;MSQ=152.79;RECLASSIFIED;AC=1;AN=29246;NFAM=1
chr6	62608115	377719_2	N	]chr6:62608044]N	152.79	LOW	SVTYPE=BND;POS=62608044;STRANDS=+-:7;CIPOS=-5,4;CIEND=-5,4;CIPOS95=0,0;CIEND95=0,0;MATEID=377719_1;EVENT=377719;SECONDARY;SU=7;PE=0;SR=7;ALG=PROD;AF=3.419e-05;NSAMP=1;MSQ=152.79;RECLASSIFIED;AC=1;AN=29246;NFAM=1
chr6	62612326	377720	N	<DEL>	92.74	PASS	SVTYPE=DEL;POS=62612326;SVLEN=-729;END=62613055;STRANDS=+-:8;CIPOS=-6,6;CIEND=-10,9;CIPOS95=0,0;CIEND95=0,0;SU=8;PE=3;SR=5;ALG=PROD;AF=3.419e-05;NSAMP=1;MSQ=92.74;AC=1;AN=29246;NFAM=1
chr6	62613296	377721	N	<DEL>	116.66	PASS	SVTYPE=DEL;POS=62613296;SVLEN=-1859;END=62615155;STRANDS=+-:9;IMPRECISE;CIPOS=-10,377;CIEND=-400,9;CIPOS95=-2,88;CIEND95=-98,0;SU=9;PE=9;SR=0;ALG=PROD;AF=3.419e-05;NSAMP=1;MSQ=116.66;AC=1;AN=29246;NFAM=1
chr6	62614189	377722	N	<DEL>	311.01	PASS	SVTYPE=DEL;POS=62614189;SVLEN=-180;END=62614369;STRANDS=+-:12;CIPOS=-10,9;CIEND=-10,9;CIPOS95=0,0;CIEND95=0,0;SU=12;PE=0;SR=12;ALG=PROD;AF=6.839e-05;NSAMP=2;MSQ=10.77;AC=2;AN=29246;NFAM=2
chr6	62616466	377723	N	<DEL>	371.59	PASS	SVTYPE=DEL;POS=62616466;SVLEN=-985;END=62617451;STRANDS=+-:14;CIPOS=-10,9;CIEND=-10,9;CIPOS95=0,0;CIEND95=0,0;SU=14;PE=7;SR=7;ALG=PROD;AF=3.419e-05;NSAMP=1;MSQ=371.59;AC=1;AN=29246;NFAM=1
chr6	62627418	377724	N	<DEL>	266.83	PASS	SVTYPE=DEL;POS=62627418;SVLEN=-87;END=62627505;STRANDS=+-:9;CIPOS=-4,3;CIEND=-10,8;CIPOS95=0,0;CIEND95=0,0;SU=9;PE=0;SR=9;ALG=PROD;AF=3.419e-05;NSAMP=1;MSQ=266.83;AC=1;AN=29246;NFAM=1
chr6	62630183	377725_1	N	N[chr6:62630298[	1031.82	LOW	SVTYPE=BND;POS=62630183;STRANDS=+-:39;CIPOS=-30,29;CIEND=-30,29;CIPOS95=0,0;CIEND95=0,0;MATEID=377725_2;EVENT=377725;SU=39;PE=0;SR=39;ALG=PROD;AF=0.0001368;NSAMP=4;MSQ=240.51;RECLASSIFIED;AC=4;AN=29236;NFAM=4
chr6	62630298	377725_2	N	]chr6:62630183]N	1031.82	LOW	SVTYPE=BND;POS=62630183;STRANDS=+-:39;CIPOS=-30,29;CIEND=-30,29;CIPOS95=0,0;CIEND95=0,0;MATEID=377725_1;EVENT=377725;SECONDARY;SU=39;PE=0;SR=39;ALG=PROD;AF=0.0001368;NSAMP=4;MSQ=240.51;RECLASSIFIED;AC=4;AN=29236;NFAM=4
chr6	62637535	596308	N	<INV>	66.16	LOW	SVTYPE=INV;POS=62637535;SVLEN=756;END=62638291;STRANDS=++:9,--:2;IMPRECISE;CIPOS=-181,75;CIEND=-192,20;CIPOS95=-139,75;CIEND95=-152,20;SU=11;PE=11;SR=0;ALG=SUM;AF=0.0001368;NSAMP=4;MSQ=16.49;AC=4;AN=29246;NFAM=4
chr6	62639189	523486_1	N	]chr6:62639528]N	80.66	LOW	SVTYPE=BND;POS=62639189;STRANDS=-+:8;CIPOS=-7,4;CIEND=-10,9;CIPOS95=0,0;CIEND95=0,0;MATEID=523486_2;EVENT=523486;SU=8;PE=3;SR=5;ALG=PROD;AF=3.419e-05;NSAMP=1;MSQ=74.56;RECLASSIFIED;AC=1;AN=29246;NFAM=1
chr6	62639528	523486_2	N	N[chr6:62639189[	80.66	LOW	SVTYPE=BND;POS=62639189;STRANDS=-+:8;CIPOS=-10,9;CIEND=-7,4;CIPOS95=0,0;CIEND95=0,0;MATEID=523486_1;EVENT=523486;SECONDARY;SU=8;PE=3;SR=5;ALG=PROD;AF=3.419e-05;NSAMP=1;MSQ=74.56;RECLASSIFIED;AC=1;AN=29246;NFAM=1
chr6	62643674	596309	N	<INV>	50.13	LOW	SVTYPE=INV;POS=62643674;SVLEN=226;END=62643900;STRANDS=++:1,--:3;IMPRECISE;CIPOS=-64,0;CIEND=0,20;CIPOS95=-53,0;CIEND95=0,11;SU=4;PE=4;SR=0;ALG=PROD;AF=6.839e-05;NSAMP=2;MSQ=24.32;AC=2;AN=29246;NFAM=2
chr6	62648140	377727	N	<DEL>	206.71	PASS	SVTYPE=DEL;POS=62648140;SVLEN=-963;END=62649103;STRANDS=+-:11;CIPOS=-10,9;CIEND=-10,9;CIPOS95=0,0;CIEND95=0,0;SU=11;PE=4;SR=7;ALG=PROD;AF=3.419e-05;NSAMP=1;MSQ=206.71;AC=1;AN=29246;NFAM=1
chr6	62650185	377729	N	<DEL>	323.96	PASS	SVTYPE=DEL;POS=62650185;SVLEN=-100;END=62650285;STRANDS=+-:9;CIPOS=-5,3;CIEND=-4,3;CIPOS95=0,0;CIEND95=0,0;SU=9;PE=0;SR=9;ALG=PROD;AF=3.419e-05;NSAMP=1;MSQ=308.78;AC=1;AN=29246;NFAM=1
chr6	62658291	68939_2	N	[chr3:110117555[N	1512.25	LOW	SVTYPE=BND;POS=62658291;STRANDS=--:38;IMPRECISE;CIPOS=-30,9;CIEND=-30,7;CIPOS95=-1,1;CIEND95=-1,1;MATEID=68939_1;EVENT=68939;SECONDARY;SU=38;PE=35;SR=3;ALG=PROD;AF=0.0008206;NSAMP=24;MSQ=40.97;AC=24;AN=29246;NFAM=23
chr6	62658291	99598_1	N	]chr9:77399194]N	148578	LOW	SVTYPE=BND;POS=62658291;STRANDS=-+:130;CIPOS=-7,5;CIEND=-7,3;CIPOS95=0,0;CIEND95=0,0;MATEID=99598_2;EVENT=99598;SU=130;PE=47;SR=83;ALG=PROD;AF=0.06367;NSAMP=1801;MSQ=50.12;AC=1862;AN=29246;NFAM=1746
chr6	62658292	68940_2	N	[chr3:136963679[N	38118.1	LOW	SVTYPE=BND;POS=62658292;STRANDS=--:4;IMPRECISE;CIPOS=-50,49;CIEND=-50,49;CIPOS95=-3,3;CIEND95=-3,3;MATEID=68940_1;EVENT=68940;SECONDARY;SU=4;PE=3;SR=1;ALG=PROD;AF=0.01272;NSAMP=372;MSQ=61.41;AC=372;AN=29246;NFAM=367
chr6	62658301	79359_2	N	N[chr4:79937744[	22864.1	LOW	SVTYPE=BND;POS=62658301;STRANDS=-+:4;IMPRECISE;CIPOS=-10,528;CIEND=-604,9;CIPOS95=-2,114;CIEND95=-128,2;MATEID=79359_1;EVENT=79359;SECONDARY;SU=4;PE=4;SR=0;ALG=PROD;AF=0.01303;NSAMP=381;MSQ=35.61;AC=381;AN=29246;NFAM=373
chr6	62658371	93422_1	N	N[chr12:5394167[	373.84	LOW	SVTYPE=BND;POS=62658371;STRANDS=+-:20;IMPRECISE;CIPOS=-24,503;CIEND=-358,27;CIPOS95=-24,115;CIEND95=-38,27;MATEID=93422_2;EVENT=93422;SU=20;PE=20;SR=0;ALG=PROD;AF=0.0002735;NSAMP=8;MSQ=25.86;AC=8;AN=29246;NFAM=8
chr6	62658421	13568_2	N	N]chr1:162163951]	48.01	LOW	SVTYPE=BND;POS=62658421;STRANDS=++:18;IMPRECISE;CIPOS=-48,439;CIEND=-48,333;CIPOS95=-48,117;CIEND95=-48,64;MATEID=13568_1;EVENT=13568;SECONDARY;SU=18;PE=18;SR=0;ALG=PROD;AF=0.0001368;NSAMP=4;MSQ=12;AC=4;AN=29246;NFAM=4
chr6	62658466	94286_1	N	N[chr13:63005154[	89.89	LOW	SVTYPE=BND;POS=62658466;STRANDS=+-:7;IMPRECISE;CIPOS=-10,572;CIEND=-471,9;CIPOS95=0,125;CIEND95=-106,0;MATEID=94286_2;EVENT=94286;SU=7;PE=7;SR=0;ALG=PROD;AF=3.419e-05;NSAMP=1;MSQ=89.8;AC=1;AN=29246;NFAM=1
chr6	62658565	92139_1	N	N]chr10:95450079]	644.98	PASS	SVTYPE=BND;POS=62658565;STRANDS=++:44;IMPRECISE;CIPOS=-23,300;CIEND=-30,224;CIPOS95=-23,68;CIEND95=-28,28;MATEID=92139_2;EVENT=92139;SU=44;PE=44;SR=0;ALG=PROD;AF=6.839e-05;NSAMP=2;MSQ=320.1;AC=2;AN=29246;NFAM=1
chr6	62658569	88898_2	N	N]chr5:92292607]	90.7	LOW	SVTYPE=BND;POS=62658569;STRANDS=++:8;IMPRECISE;CIPOS=-30,430;CIEND=-30,479;CIPOS95=-30,91;CIEND95=-30,94;MATEID=88898_1;EVENT=88898;SECONDARY;SU=8;PE=8;SR=0;ALG=PROD;AF=6.84e-05;NSAMP=2;MSQ=34.48;AC=2;AN=29240;NFAM=2
chr6	62658572	595332_2	N	N]chr6:27951586]	461.22	LOW	SVTYPE=BND;POS=62658572;STRANDS=++:29;IMPRECISE;CIPOS=-24,236;CIEND=-24,394;CIPOS95=-24,38;CIEND95=-24,52;MATEID=595332_1;EVENT=595332;SECONDARY;SU=29;PE=29;SR=0;ALG=PROD;AF=3.42e-05;NSAMP=1;MSQ=284.48;AC=1;AN=29244;NFAM=1
chr6	62659004	94468_1	N	N]chr13:102920203]	122.48	LOW	SVTYPE=BND;POS=62659004;STRANDS=++:13;IMPRECISE;CIPOS=-6,376;CIEND=-10,295;CIPOS95=0,85;CIEND95=-1,47;MATEID=94468_2;EVENT=94468;SU=13;PE=13;SR=0;ALG=PROD;AF=3.419e-05;NSAMP=1;MSQ=122.48;AC=1;AN=29246;NFAM=1
chr6	62659004	98295_1	N	N]chr7:86461093]	179.46	LOW	SVTYPE=BND;POS=62659004;STRANDS=++:12;IMPRECISE;CIPOS=-10,295;CIEND=-6,289;CIPOS95=0,54;CIEND95=0,55;MATEID=98295_2;EVENT=98295;SU=12;PE=12;SR=0;ALG=PROD;AF=3.419e-05;NSAMP=1;MSQ=179.46;AC=1;AN=29246;NFAM=1
chr6	62659008	88897_2	N	N]chr5:93321888]	775.74	LOW	SVTYPE=BND;POS=62659008;STRANDS=++:80;IMPRECISE;CIPOS=-6,308;CIEND=-7,302;CIPOS95=-6,27;CIEND95=-7,18;MATEID=88897_1;EVENT=88897;SECONDARY;SU=80;PE=80;SR=0;ALG=PROD;AF=0.0002393;NSAMP=7;MSQ=85.7;AC=7;AN=29246;NFAM=7
chr6	62670534	596305_2	N	N]chr6:62431303]	131.58	LOW	SVTYPE=BND;POS=62670534;STRANDS=++:13;CIPOS=-4,5;CIEND=-5,6;CIPOS95=0,0;CIEND95=0,0;MATEID=596305_1;EVENT=596305;SECONDARY;SU=13;PE=8;SR=5;ALG=PROD;AF=3.419e-05;NSAMP=1;MSQ=131.56;AC=1;AN=29246;NFAM=1
chr6	62673811	377731	N	<DEL>	389.56	PASS	SVTYPE=DEL;POS=62673811;SVLEN=-7088;END=62680899;STRANDS=+-:19;CIPOS=-10,9;CIEND=-10,9;CIPOS95=0,0;CIEND95=0,0;SU=19;PE=10;SR=9;ALG=PROD;AF=3.419e-05;NSAMP=1;MSQ=389.56;AC=1;AN=29246;NFAM=1
chr6	62679407	596311	N	<INV>	207.42	LOW	SVTYPE=INV;POS=62679407;SVLEN=184;END=62679591;STRANDS=++:3,--:1;IMPRECISE;CIPOS=-10,24;CIEND=-10,589;CIPOS95=-1,24;CIEND95=-2,193;SU=4;PE=4;SR=0;ALG=PROD;AF=0.0002393;NSAMP=5;MSQ=38.54;AC=7;AN=29246;NFAM=5
chr6	62687315	377733	N	<DEL>	369.34	PASS	SVTYPE=DEL;POS=62687315;SVLEN=-67;END=62687382;STRANDS=+-:10;CIPOS=-10,9;CIEND=-10,9;CIPOS95=0,0;CIEND95=0,0;SU=10;PE=0;SR=10;ALG=PROD;AF=3.424e-05;NSAMP=1;MSQ=311.79;AC=1;AN=29208;NFAM=1
chr6	62688250	53536_2	N	[chr2:201275970[N	17.85	LOW	SVTYPE=BND;POS=62688250;STRANDS=--:5;IMPRECISE;CIPOS=-491,9;CIEND=-412,9;CIPOS95=-132,0;CIEND95=-111,2;MATEID=53536_1;EVENT=53536;SECONDARY;SU=5;PE=5;SR=0;ALG=PROD;AF=3.419e-05;NSAMP=1;MSQ=17.85;AC=1;AN=29246;NFAM=1
chr6	62689351	377734_1	N	N[chr6:62696889[	681.49	LOW	SVTYPE=BND;POS=62689351;STRANDS=+-:22;IMPRECISE;CIPOS=-30,270;CIEND=-413,29;CIPOS95=-30,30;CIEND95=-55,29;MATEID=377734_2;EVENT=377734;SU=22;PE=22;SR=0;ALG=PROD;AF=0.0004103;NSAMP=12;MSQ=56.33;RECLASSIFIED;AC=12;AN=29246;NFAM=12
chr6	62689472	523487_1	N	]chr6:62697124]N	256.64	LOW	SVTYPE=BND;POS=62689472;STRANDS=-+:44;IMPRECISE;CIPOS=-429,41;CIEND=-48,540;CIPOS95=-35,35;CIEND95=-48,79;MATEID=523487_2;EVENT=523487;SU=44;PE=44;SR=0;ALG=PROD;AF=0.0001026;NSAMP=3;MSQ=49.18;RECLASSIFIED;AC=3;AN=29246;NFAM=3
chr6	62690856	523488	N	<DUP>	1835.03	PASS	SVTYPE=DUP;POS=62690856;SVLEN=40019;END=62730875;STRANDS=-+:172;CIPOS=-6,5;CIEND=-4,4;CIPOS95=0,0;CIEND95=0,0;SU=172;PE=101;SR=71;ALG=PROD;AF=0.0002393;NSAMP=5;MSQ=259.34;AC=7;AN=29246;NFAM=5
chr6	62692874	377735	N	<DEL>	4601.58	PASS	SVTYPE=DEL;POS=62692874;SVLEN=-745;END=62693619;STRANDS=+-:160;CIPOS=-5,6;CIEND=-4,2;CIPOS95=0,0;CIEND95=0,0;SU=160;PE=68;SR=92;ALG=PROD;AF=0.0002052;NSAMP=6;MSQ=545.97;AC=6;AN=29246;NFAM=6
chr6	62696889	377734_2	N	]chr6:62689351]N	681.49	LOW	SVTYPE=BND;POS=62689351;STRANDS=+-:22;IMPRECISE;CIPOS=-413,29;CIEND=-30,270;CIPOS95=-55,29;CIEND95=-30,30;MATEID=377734_1;EVENT=377734;SECONDARY;SU=22;PE=22;SR=0;ALG=PROD;AF=0.0004103;NSAMP=12;MSQ=56.33;RECLASSIFIED;AC=12;AN=29246;NFAM=12
chr6	62697124	523487_2	N	N[chr6:62689472[	256.64	LOW	SVTYPE=BND;POS=62689472;STRANDS=-+:44;IMPRECISE;CIPOS=-48,540;CIEND=-429,41;CIPOS95=-48,79;CIEND95=-35,35;MATEID=523487_1;EVENT=523487;SECONDARY;SU=44;PE=44;SR=0;ALG=PROD;AF=0.0001026;NSAMP=3;MSQ=49.18;RECLASSIFIED;AC=3;AN=29246;NFAM=3
chr6	62699189	94940_1	N	[chr14:93159047[N	27667.8	LOW	SVTYPE=BND;POS=62699189;STRANDS=--:346;CIPOS=-2,2;CIEND=-2,2;CIPOS95=0,0;CIEND95=0,0;MATEID=94940_2;EVENT=94940;SU=346;PE=0;SR=346;ALG=PROD;AF=0.02465;NSAMP=720;MSQ=30.13;AC=721;AN=29246;NFAM=709
chr6	62705836	99275_1	N	[chr8:128452960[N	15810.3	LOW	SVTYPE=BND;POS=62705836;STRANDS=--:51;CIPOS=-10,9;CIEND=-7,8;CIPOS95=0,0;CIEND95=0,0;MATEID=99275_2;EVENT=99275;SU=51;PE=31;SR=20;ALG=PROD;AF=0.01204;NSAMP=345;MSQ=39.15;AC=352;AN=29246;NFAM=340
chr6	62705837	79360_2	N	]chr4:138552086]N	4831.76	LOW	SVTYPE=BND;POS=62705837;STRANDS=+-:4;IMPRECISE;CIPOS=-10,9;CIEND=-10,9;CIPOS95=-3,3;CIEND95=-1,3;MATEID=79360_1;EVENT=79360;SECONDARY;SU=4;PE=3;SR=1;ALG=PROD;AF=0.003488;NSAMP=101;MSQ=45.81;AC=102;AN=29240;NFAM=101
chr6	62705851	95122_1	N	N[chr15:70729654[	40243.6	LOW	SVTYPE=BND;POS=62705851;STRANDS=+-:3248;CIPOS=0,0;CIEND=0,0;CIPOS95=0,0;CIEND95=0,0;MATEID=95122_2;EVENT=95122;SU=3248;PE=2359;SR=889;ALG=PROD;AF=0.0174;NSAMP=505;MSQ=70.24;AC=509;AN=29246;NFAM=500
chr6	62709142	377737_1	N	N[chr6:62709437[	40.18	LOW	SVTYPE=BND;POS=62709142;STRANDS=+-:6;IMPRECISE;CIPOS=-6,5;CIEND=-8,9;CIPOS95=0,0;CIEND95=0,1;MATEID=377737_2;EVENT=377737;SU=6;PE=0;SR=6;ALG=PROD;AF=3.419e-05;NSAMP=1;MSQ=20.76;RECLASSIFIED;AC=1;AN=29246;NFAM=1
chr6	62709437	377737_2	N	]chr6:62709142]N	40.18	LOW	SVTYPE=BND;POS=62709142;STRANDS=+-:6;IMPRECISE;CIPOS=-8,9;CIEND=-6,5;CIPOS95=0,1;CIEND95=0,0;MATEID=377737_1;EVENT=377737;SECONDARY;SU=6;PE=0;SR=6;ALG=PROD;AF=3.419e-05;NSAMP=1;MSQ=20.76;RECLASSIFIED;AC=1;AN=29246;NFAM=1
chr6	62710869	377738_1	N	N[chr6:62710937[	327.22	LOW	SVTYPE=BND;POS=62710869;STRANDS=+-:8;CIPOS=-10,9;CIEND=-10,9;CIPOS95=0,0;CIEND95=0,0;MATEID=377738_2;EVENT=377738;SU=8;PE=0;SR=8;ALG=PROD;AF=6.839e-05;NSAMP=2;MSQ=163.34;RECLASSIFIED;AC=2;AN=29246;NFAM=2
chr6	62710937	377738_2	N	]chr6:62710869]N	327.22	LOW	SVTYPE=BND;POS=62710869;STRANDS=+-:8;CIPOS=-10,9;CIEND=-10,9;CIPOS95=0,0;CIEND95=0,0;MATEID=377738_1;EVENT=377738;SECONDARY;SU=8;PE=0;SR=8;ALG=PROD;AF=6.839e-05;NSAMP=2;MSQ=163.34;RECLASSIFIED;AC=2;AN=29246;NFAM=2
chr6	62718543	377739_1	N	N[chr6:62718794[	270.38	LOW	SVTYPE=BND;POS=62718543;STRANDS=+-:10;CIPOS=-10,9;CIEND=-10,9;CIPOS95=0,0;CIEND95=0,0;MATEID=377739_2;EVENT=377739;SU=10;PE=0;SR=10;ALG=PROD;AF=0.0001368;NSAMP=4;MSQ=61.86;RECLASSIFIED;AC=4;AN=29246;NFAM=4
chr6	62718794	377739_2	N	]chr6:62718543]N	270.38	LOW	SVTYPE=BND;POS=62718543;STRANDS=+-:10;CIPOS=-10,9;CIEND=-10,9;CIPOS95=0,0;CIEND95=0,0;MATEID=377739_1;EVENT=377739;SECONDARY;SU=10;PE=0;SR=10;ALG=PROD;AF=0.0001368;NSAMP=4;MSQ=61.86;RECLASSIFIED;AC=4;AN=29246;NFAM=4
chr6	62733959	97820_1	N	N]chr22:44289495]	104.6	LOW	SVTYPE=BND;POS=62733959;STRANDS=++:6;CIPOS=-6,5;CIEND=-6,5;CIPOS95=0,0;CIEND95=0,0;MATEID=97820_2;EVENT=97820;SU=6;PE=0;SR=6;ALG=PROD;AF=0.000171;NSAMP=5;MSQ=12.75;AC=5;AN=29246;NFAM=5
chr6	62737331	377740	N	<DEL>	1624.58	PASS	SVTYPE=DEL;POS=62737331;SVLEN=-274;END=62737605;STRANDS=+-:39;CIPOS=-25,23;CIEND=-24,23;CIPOS95=0,0;CIEND95=0,0;SU=39;PE=2;SR=37;ALG=PROD;AF=0.0001711;NSAMP=5;MSQ=316.45;AC=5;AN=29230;NFAM=5
chr6	62759585	523489	N	<DUP>	114.99	PASS	SVTYPE=DUP;POS=62759585;SVLEN=9248;END=62768833;STRANDS=-+:12;IMPRECISE;CIPOS=-347,3;CIEND=-10,352;CIPOS95=-74,0;CIEND95=-2,71;SU=12;PE=12;SR=0;ALG=PROD;AF=3.419e-05;NSAMP=1;MSQ=104.41;AC=1;AN=29246;NFAM=1
chr6	62769794	377743	N	<DEL>	545.29	PASS	SVTYPE=DEL;POS=62769794;SVLEN=-1464;END=62771258;STRANDS=+-:27;CIPOS=-3,2;CIEND=-4,1;CIPOS95=0,0;CIEND95=0,0;SU=27;PE=18;SR=9;ALG=PROD;AF=3.419e-05;NSAMP=1;MSQ=545.29;AC=1;AN=29246;NFAM=1
chr6	62776310	523490_1	N	]chr6:62777178]N	3451.74	LOW	SVTYPE=BND;POS=62776310;STRANDS=-+:356;CIPOS=-4,1;CIEND=-3,3;CIPOS95=0,0;CIEND95=0,0;MATEID=523490_2;EVENT=523490;SU=356;PE=242;SR=114;ALG=PROD;AF=0.0004787;NSAMP=14;MSQ=214.72;RECLASSIFIED;AC=14;AN=29246;NFAM=13
chr6	62777178	523490_2	N	N[chr6:62776310[	3451.74	LOW	SVTYPE=BND;POS=62776310;STRANDS=-+:356;CIPOS=-3,3;CIEND=-4,1;CIPOS95=0,0;CIEND95=0,0;MATEID=523490_1;EVENT=523490;SECONDARY;SU=356;PE=242;SR=114;ALG=PROD;AF=0.0004787;NSAMP=14;MSQ=214.72;RECLASSIFIED;AC=14;AN=29246;NFAM=13
chr6	62781695	523491_1	N	]chr6:62782036]N	2207.7	LOW	SVTYPE=BND;POS=62781695;STRANDS=-+:4;IMPRECISE;CIPOS=-708,9;CIEND=-10,705;CIPOS95=-159,0;CIEND95=-2,153;MATEID=523491_2;EVENT=523491;SU=4;PE=4;SR=0;ALG=PROD;AF=0.001026;NSAMP=25;MSQ=10.3;RECLASSIFIED;AC=30;AN=29234;NFAM=25
chr6	62782036	523491_2	N	N[chr6:62781695[	2207.7	LOW	SVTYPE=BND;POS=62781695;STRANDS=-+:4;IMPRECISE;CIPOS=-10,705;CIEND=-708,9;CIPOS95=-2,153;CIEND95=-159,0;MATEID=523491_1;EVENT=523491;SECONDARY;SU=4;PE=4;SR=0;ALG=PROD;AF=0.001026;NSAMP=25;MSQ=10.3;RECLASSIFIED;AC=30;AN=29234;NFAM=25
chr6	62791172	93522_1	N	]chr12:21457842]N	11072.5	LOW	SVTYPE=BND;POS=62791172;STRANDS=-+:2366;CIPOS=0,0;CIEND=0,0;CIPOS95=0,0;CIEND95=0,0;MATEID=93522_2;EVENT=93522;SU=2366;PE=0;SR=2366;ALG=PROD;AF=0.008377;NSAMP=245;MSQ=28.56;AC=245;AN=29246;NFAM=245
chr6	62793256	377745_1	N	N[chr6:62793321[	203.73	LOW	SVTYPE=BND;POS=62793256;STRANDS=+-:5;CIPOS=-10,9;CIEND=-10,9;CIPOS95=0,0;CIEND95=0,0;MATEID=377745_2;EVENT=377745;SU=5;PE=0;SR=5;ALG=PROD;AF=3.419e-05;NSAMP=1;MSQ=203.7;RECLASSIFIED;AC=1;AN=29246;NFAM=1
chr6	62793321	377745_2	N	]chr6:62793256]N	203.73	LOW	SVTYPE=BND;POS=62793256;STRANDS=+-:5;CIPOS=-10,9;CIEND=-10,9;CIPOS95=0,0;CIEND95=0,0;MATEID=377745_1;EVENT=377745;SECONDARY;SU=5;PE=0;SR=5;ALG=PROD;AF=3.419e-05;NSAMP=1;MSQ=203.7;RECLASSIFIED;AC=1;AN=29246;NFAM=1
chr6	62798385	377746_1	N	N[chr6:62799482[	12619.6	PASS	SVTYPE=BND;POS=62798385;STRANDS=+-:465;CIPOS=-3,3;CIEND=-5,2;CIPOS95=0,0;CIEND95=0,0;MATEID=377746_2;EVENT=377746;SU=465;PE=356;SR=109;ALG=PROD;AF=0.0003419;NSAMP=10;MSQ=525.64;RECLASSIFIED;AC=10;AN=29246;NFAM=10
chr6	62799482	377746_2	N	]chr6:62798385]N	12619.6	PASS	SVTYPE=BND;POS=62798385;STRANDS=+-:465;CIPOS=-5,2;CIEND=-3,3;CIPOS95=0,0;CIEND95=0,0;MATEID=377746_1;EVENT=377746;SECONDARY;SU=465;PE=356;SR=109;ALG=PROD;AF=0.0003419;NSAMP=10;MSQ=525.64;RECLASSIFIED;AC=10;AN=29246;NFAM=10
chr6	62814294	377748_1	N	N[chr6:62814349[	2612.75	LOW	SVTYPE=BND;POS=62814294;STRANDS=+-:85;CIPOS=-5,4;CIEND=-5,4;CIPOS95=0,0;CIEND95=0,0;MATEID=377748_2;EVENT=377748;SU=85;PE=1;SR=84;ALG=PROD;AF=0.0004789;NSAMP=14;MSQ=155.61;RECLASSIFIED;AC=14;AN=29232;NFAM=14
chr6	62814349	377748_2	N	]chr6:62814294]N	2612.75	LOW	SVTYPE=BND;POS=62814294;STRANDS=+-:85;CIPOS=-5,4;CIEND=-5,4;CIPOS95=0,0;CIEND95=0,0;MATEID=377748_1;EVENT=377748;SECONDARY;SU=85;PE=1;SR=84;ALG=PROD;AF=0.0004789;NSAMP=14;MSQ=155.61;RECLASSIFIED;AC=14;AN=29232;NFAM=14
chr6	62816296	377749	N	<DEL>	575.59	PASS	SVTYPE=DEL;POS=62816296;SVLEN=-140;END=62816436;STRANDS=+-:9;CIPOS=-29,28;CIEND=-29,28;CIPOS95=0,0;CIEND95=0,0;SU=9;PE=0;SR=9;ALG=PROD;AF=6.839e-05;NSAMP=2;MSQ=287.71;AC=2;AN=29246;NFAM=2
chr6	62816321	523492_1	N	]chr6:62827235]N	21.93	LOW	SVTYPE=BND;POS=62816321;STRANDS=-+:4;IMPRECISE;CIPOS=-496,9;CIEND=-10,488;CIPOS95=-168,1;CIEND95=-1,167;MATEID=523492_2;EVENT=523492;SU=4;PE=4;SR=0;ALG=PROD;AF=0.0001026;NSAMP=3;MSQ=6.96;RECLASSIFIED;AC=3;AN=29246;NFAM=3
chr6	62822248	377750	N	<DEL>	371.65	PASS	SVTYPE=DEL;POS=62822248;SVLEN=-1115;END=62823363;STRANDS=+-:19;CIPOS=-10,9;CIEND=-10,9;CIPOS95=0,0;CIEND95=0,0;SU=19;PE=12;SR=7;ALG=PROD;AF=3.419e-05;NSAMP=1;MSQ=371.52;AC=1;AN=29246;NFAM=1
chr6	62823759	377751_1	N	N[chr6:62823809[	138.66	LOW	SVTYPE=BND;POS=62823759;STRANDS=+-:5;CIPOS=-10,9;CIEND=-10,9;CIPOS95=0,0;CIEND95=0,0;MATEID=377751_2;EVENT=377751;SU=5;PE=0;SR=5;ALG=PROD;AF=3.419e-05;NSAMP=1;MSQ=137.76;RECLASSIFIED;AC=1;AN=29246;NFAM=1
chr6	62823809	377751_2	N	]chr6:62823759]N	138.66	LOW	SVTYPE=BND;POS=62823759;STRANDS=+-:5;CIPOS=-10,9;CIEND=-10,9;CIPOS95=0,0;CIEND95=0,0;MATEID=377751_1;EVENT=377751;SECONDARY;SU=5;PE=0;SR=5;ALG=PROD;AF=3.419e-05;NSAMP=1;MSQ=137.76;RECLASSIFIED;AC=1;AN=29246;NFAM=1
chr6	62827017	523485_2	N	N[chr6:62532552[	33309.6	LOW	SVTYPE=BND;POS=62532552;STRANDS=-+:357;IMPRECISE;CIPOS=-11,236;CIEND=-359,39;CIPOS95=-4,4;CIEND95=-31,31;MATEID=523485_1;EVENT=523485;SECONDARY;SU=357;PE=357;SR=0;ALG=PROD;AF=0.03559;NSAMP=1041;MSQ=18.88;RECLASSIFIED;AC=1041;AN=29246;NFAM=1010
chr6	62827235	523492_2	N	N[chr6:62816321[	21.93	LOW	SVTYPE=BND;POS=62816321;STRANDS=-+:4;IMPRECISE;CIPOS=-10,488;CIEND=-496,9;CIPOS95=-1,167;CIEND95=-168,1;MATEID=523492_1;EVENT=523492;SECONDARY;SU=4;PE=4;SR=0;ALG=PROD;AF=0.0001026;NSAMP=3;MSQ=6.96;RECLASSIFIED;AC=3;AN=29246;NFAM=3
chr6	62827401	377709_2	N	]chr6:62532784]N	7426.33	LOW	SVTYPE=BND;POS=62532784;STRANDS=+-:18;IMPRECISE;CIPOS=-482,28;CIEND=-30,595;CIPOS95=-105,28;CIEND95=-30,134;MATEID=377709_1;EVENT=377709;SECONDARY;SU=18;PE=18;SR=0;ALG=PROD;AF=0.0053;NSAMP=155;MSQ=25.42;RECLASSIFIED;AC=155;AN=29246;NFAM=155
chr6	62831054	96288_1	N	[chr17:72932291[N	719069	LOW	SVTYPE=BND;POS=62831054;STRANDS=--:8;IMPRECISE;CIPOS=-595,29;CIEND=-607,29;CIPOS95=-171,29;CIEND95=-174,29;MATEID=96288_2;EVENT=96288;SU=8;PE=8;SR=0;ALG=PROD;AF=0.2277;NSAMP=6635;MSQ=71.62;AC=6658;AN=29246;NFAM=6292
chr6	62831059	68942_2	N	N[chr3:146324514[	343113	LOW	SVTYPE=BND;POS=62831059;STRANDS=-+:7436;CIPOS=-3,8;CIEND=0,4;CIPOS95=0,0;CIEND95=0,0;MATEID=68942_1;EVENT=68942;SECONDARY;SU=7436;PE=7427;SR=9;ALG=PROD;AF=0.1532;NSAMP=4481;MSQ=49.98;AC=4481;AN=29246;NFAM=4323
chr6	62831067	100274_1	N	]chrX:64899501]N	9968.93	LOW	SVTYPE=BND;POS=62831067;STRANDS=-+:6;IMPRECISE;CIPOS=-10,9;CIEND=-6,9;CIPOS95=-3,3;CIEND95=-1,3;MATEID=100274_2;EVENT=100274;SU=6;PE=5;SR=1;ALG=PROD;AF=0.0131;NSAMP=373;MSQ=18.97;AC=383;AN=29246;NFAM=371
chr6	62831550	596314	N	<INV>	447.35	LOW	SVTYPE=INV;POS=62831550;SVLEN=57;END=62831607;STRANDS=++:3,--:1;IMPRECISE;CIPOS=-10,2;CIEND=-10,2;CIPOS95=-1,0;CIEND95=-1,0;SU=4;PE=0;SR=4;ALG=PROD;AF=0.0006497;NSAMP=17;MSQ=17.27;AC=19;AN=29246;NFAM=17
chr6	62836728	377754_1	N	N[chr6:62836932[	68.53	LOW	SVTYPE=BND;POS=62836728;STRANDS=+-:8;CIPOS=-29,28;CIEND=-29,28;CIPOS95=0,0;CIEND95=0,0;MATEID=377754_2;EVENT=377754;SU=8;PE=0;SR=8;ALG=PROD;AF=0.0001368;NSAMP=4;MSQ=9.65;RETAINED;RECLASSIFIED;AC=4;AN=29246;NFAM=4
chr6	62836932	377754_2	N	]chr6:62836728]N	68.53	LOW	SVTYPE=BND;POS=62836728;STRANDS=+-:8;CIPOS=-29,28;CIEND=-29,28;CIPOS95=0,0;CIEND95=0,0;MATEID=377754_1;EVENT=377754;SECONDARY;SU=8;PE=0;SR=8;ALG=PROD;AF=0.0001368;NSAMP=4;MSQ=9.65;RETAINED;RECLASSIFIED;AC=4;AN=29246;NFAM=4
chr6	62841548	377758_1	N	N[chr6:62841915[	505.26	LOW	SVTYPE=BND;POS=62841548;STRANDS=+-:29;CIPOS=-6,6;CIEND=-8,5;CIPOS95=0,0;CIEND95=0,0;MATEID=377758_2;EVENT=377758;SU=29;PE=0;SR=29;ALG=PROD;AF=0.0006839;NSAMP=20;MSQ=16.36;RECLASSIFIED;AC=20;AN=29246;NFAM=20
chr6	62841915	377758_2	N	]chr6:62841548]N	505.26	LOW	SVTYPE=BND;POS=62841548;STRANDS=+-:29;CIPOS=-8,5;CIEND=-6,6;CIPOS95=0,0;CIEND95=0,0;MATEID=377758_1;EVENT=377758;SECONDARY;SU=29;PE=0;SR=29;ALG=PROD;AF=0.0006839;NSAMP=20;MSQ=16.36;RECLASSIFIED;AC=20;AN=29246;NFAM=20
chr6	62842397	523493_1	N	]chr6:62842701]N	104.94	LOW	SVTYPE=BND;POS=62842397;STRANDS=-+:5;CIPOS=-9,6;CIEND=-8,8;CIPOS95=0,0;CIEND95=0,0;MATEID=523493_2;EVENT=523493;SU=5;PE=1;SR=4;ALG=PROD;AF=3.419e-05;NSAMP=1;MSQ=91.05;RECLASSIFIED;AC=1;AN=29246;NFAM=1
chr6	62842551	596315	N	<INV>	244.38	LOW	SVTYPE=INV;POS=62842551;SVLEN=4093;END=62846644;STRANDS=++:2,--:2;IMPRECISE;CIPOS=-10,719;CIEND=-10,719;CIPOS95=-2,368;CIEND95=-2,368;SU=4;PE=2;SR=2;ALG=PROD;AF=0.0001368;NSAMP=4;MSQ=19.79;AC=4;AN=29246;NFAM=4
chr6	62842701	523493_2	N	N[chr6:62842397[	104.94	LOW	SVTYPE=BND;POS=62842397;STRANDS=-+:5;CIPOS=-8,8;CIEND=-9,6;CIPOS95=0,0;CIEND95=0,0;MATEID=523493_1;EVENT=523493;SECONDARY;SU=5;PE=1;SR=4;ALG=PROD;AF=3.419e-05;NSAMP=1;MSQ=91.05;RECLASSIFIED;AC=1;AN=29246;NFAM=1
chr6	62842781	377759_1	N	N[chr6:62858521[	2477.23	LOW	SVTYPE=BND;POS=62842781;STRANDS=+-:131;IMPRECISE;CIPOS=-18,164;CIEND=-243,13;CIPOS95=-5,5;CIEND95=-7,7;MATEID=377759_2;EVENT=377759;SU=131;PE=131;SR=0;ALG=PROD;AF=0.0002735;NSAMP=8;MSQ=172.32;RECLASSIFIED;AC=8;AN=29246;NFAM=8
chr6	62844149	596316	N	<INV>	24.68	LOW	SVTYPE=INV;POS=62844149;SVLEN=1093;END=62845242;STRANDS=++:5,--:6;IMPRECISE;CIPOS=-30,29;CIEND=-5,29;CIPOS95=-3,3;CIEND95=-4,4;SU=11;PE=7;SR=4;ALG=PROD;AF=3.419e-05;NSAMP=1;MSQ=20.89;AC=1;AN=29246;NFAM=1
chr6	62845546	93753_1	N	]chr12:70939027]N	641.47	LOW	SVTYPE=BND;POS=62845546;STRANDS=-+:16;IMPRECISE;CIPOS=-509,9;CIEND=-30,330;CIPOS95=-104,9;CIEND95=-30,32;MATEID=93753_2;EVENT=93753;SU=16;PE=16;SR=0;ALG=PROD;AF=0.001299;NSAMP=38;MSQ=15.4;AC=38;AN=29246;NFAM=38
chr6	62846755	523494	N	<DUP>	677.26	PASS	SVTYPE=DUP;POS=62846755;SVLEN=764;END=62847519;STRANDS=-+:57;CIPOS=-23,21;CIEND=-21,20;CIPOS95=0,0;CIEND95=0,0;SU=57;PE=33;SR=24;ALG=PROD;AF=6.839e-05;NSAMP=2;MSQ=11.27;AC=2;AN=29244;NFAM=2
chr6	62846821	93708_1	N	[chr12:59546374[N	2342.82	LOW	SVTYPE=BND;POS=62846821;STRANDS=--:4;IMPRECISE;CIPOS=-468,8;CIEND=-407,9;CIPOS95=-128,0;CIEND95=-103,1;MATEID=93708_2;EVENT=93708;SU=4;PE=4;SR=0;ALG=PROD;AF=0.002975;NSAMP=87;MSQ=24.18;AC=87;AN=29246;NFAM=87
chr6	62846884	93752_1	N	N[chr12:70938641[	28397.6	LOW	SVTYPE=BND;POS=62846884;STRANDS=-+:5,+-:3065;IMPRECISE;CIPOS=-481,730;CIEND=-677,311;CIPOS95=-87,87;CIEND95=-15,15;MATEID=93752_2;EVENT=93752;SU=3070;PE=3070;SR=0;ALG=SUM;AF=0.02267;NSAMP=663;MSQ=32.5;AC=663;AN=29246;NFAM=659
chr6	62846884	93802_1	N	N]chr12:79471760]	97.31	LOW	SVTYPE=BND;POS=62846884;STRANDS=++:13;IMPRECISE;CIPOS=-30,366;CIEND=-30,366;CIPOS95=-30,69;CIEND95=-30,69;MATEID=93802_2;EVENT=93802;SU=13;PE=13;SR=0;ALG=PROD;AF=0.0002052;NSAMP=6;MSQ=16;AC=6;AN=29246;NFAM=6
chr6	62848036	596318	N	<INV>	99.28	LOW	SVTYPE=INV;POS=62848036;SVLEN=646;END=62848682;STRANDS=++:7,--:1;IMPRECISE;CIPOS=-10,543;CIEND=-10,734;CIPOS95=-2,366;CIEND95=-2,376;SU=8;PE=5;SR=3;ALG=PROD;AF=6.839e-05;NSAMP=2;MSQ=27.18;AC=2;AN=29246;NFAM=2
chr6	62850385	377762	N	<DEL>	222.9	PASS	SVTYPE=DEL;POS=62850385;SVLEN=-123;END=62850508;STRANDS=+-:7;CIPOS=-5,4;CIEND=-5,4;CIPOS95=0,0;CIEND95=0,0;SU=7;PE=0;SR=7;ALG=PROD;AF=3.419e-05;NSAMP=1;MSQ=221.67;AC=1;AN=29246;NFAM=1
chr6	62850788	377763	N	<DEL>	227.75	PASS	SVTYPE=DEL;POS=62850788;SVLEN=-840;END=62851628;STRANDS=+-:5;IMPRECISE;CIPOS=-10,9;CIEND=-2,9;CIPOS95=0,0;CIEND95=0,1;SU=5;PE=0;SR=5;ALG=PROD;AF=3.419e-05;NSAMP=1;MSQ=227.69;AC=1;AN=29246;NFAM=1
chr6	62851828	68943_2	N	N]chr3:161515998]	21679.3	LOW	SVTYPE=BND;POS=62851828;STRANDS=++:1101;IMPRECISE;CIPOS=-64,801;CIEND=-562,295;CIPOS95=-64,138;CIEND95=-425,295;MATEID=68943_1;EVENT=68943;SECONDARY;SU=1101;PE=1101;SR=0;ALG=SUM;AF=0.01563;NSAMP=457;MSQ=35.68;RETAINED;AC=457;AN=29246;NFAM=454
chr6	62853769	377764	N	<DEL>	134033	PASS	SVTYPE=DEL;POS=62853769;SVLEN=-2344;END=62856113;STRANDS=+-:5886;CIPOS=0,0;CIEND=0,0;CIPOS95=0,0;CIEND95=0,0;SU=5886;PE=3375;SR=2511;ALG=PROD;AF=0.008172;NSAMP=236;MSQ=475.91;AC=239;AN=29246;NFAM=231
chr6	62854440	377765_1	N	N[chr6:62854944[	185.39	LOW	SVTYPE=BND;POS=62854440;STRANDS=+-:5;CIPOS=-10,9;CIEND=-10,9;CIPOS95=0,0;CIEND95=0,0;MATEID=377765_2;EVENT=377765;SU=5;PE=0;SR=5;ALG=PROD;AF=0.0002736;NSAMP=8;MSQ=9.42;RECLASSIFIED;AC=8;AN=29242;NFAM=8
chr6	62854944	377765_2	N	]chr6:62854440]N	185.39	LOW	SVTYPE=BND;POS=62854440;STRANDS=+-:5;CIPOS=-10,9;CIEND=-10,9;CIPOS95=0,0;CIEND95=0,0;MATEID=377765_1;EVENT=377765;SECONDARY;SU=5;PE=0;SR=5;ALG=PROD;AF=0.0002736;NSAMP=8;MSQ=9.42;RECLASSIFIED;AC=8;AN=29242;NFAM=8
chr6	62858521	377759_2	N	]chr6:62842781]N	2477.23	LOW	SVTYPE=BND;POS=62842781;STRANDS=+-:131;IMPRECISE;CIPOS=-243,13;CIEND=-18,164;CIPOS95=-7,7;CIEND95=-5,5;MATEID=377759_1;EVENT=377759;SECONDARY;SU=131;PE=131;SR=0;ALG=PROD;AF=0.0002735;NSAMP=8;MSQ=172.32;RECLASSIFIED;AC=8;AN=29246;NFAM=8
chr6	62858942	523496	N	<DUP>	289.84	PASS	SVTYPE=DUP;POS=62858942;SVLEN=16501;END=62875443;STRANDS=-+:28;CIPOS=-10,9;CIEND=-10,9;CIPOS95=0,0;CIEND95=0,0;SU=28;PE=17;SR=11;ALG=PROD;AF=3.419e-05;NSAMP=1;MSQ=281.12;AC=1;AN=29246;NFAM=1
chr6	62860606	377767_1	N	N[chr6:62860871[	165.12	LOW	SVTYPE=BND;POS=62860606;STRANDS=+-:8;CIPOS=-29,28;CIEND=-29,28;CIPOS95=0,0;CIEND95=0,0;MATEID=377767_2;EVENT=377767;SU=8;PE=0;SR=8;ALG=PROD;AF=0.0003419;NSAMP=10;MSQ=12.62;RECLASSIFIED;AC=10;AN=29246;NFAM=10
chr6	62860871	377767_2	N	]chr6:62860606]N	165.12	LOW	SVTYPE=BND;POS=62860606;STRANDS=+-:8;CIPOS=-29,28;CIEND=-29,28;CIPOS95=0,0;CIEND95=0,0;MATEID=377767_1;EVENT=377767;SECONDARY;SU=8;PE=0;SR=8;ALG=PROD;AF=0.0003419;NSAMP=10;MSQ=12.62;RECLASSIFIED;AC=10;AN=29246;NFAM=10
chr6	62860997	377768_1	N	N[chr6:62861350[	472.14	LOW	SVTYPE=BND;POS=62860997;STRANDS=+-:9;CIPOS=-29,28;CIEND=-29,28;CIPOS95=0,0;CIEND95=0,0;MATEID=377768_2;EVENT=377768;SU=9;PE=0;SR=9;ALG=PROD;AF=0.0006155;NSAMP=18;MSQ=15.58;RETAINED;RECLASSIFIED;AC=18;AN=29246;NFAM=18
chr6	62861350	377768_2	N	]chr6:62860997]N	472.14	LOW	SVTYPE=BND;POS=62860997;STRANDS=+-:9;CIPOS=-29,28;CIEND=-29,28;CIPOS95=0,0;CIEND95=0,0;MATEID=377768_1;EVENT=377768;SECONDARY;SU=9;PE=0;SR=9;ALG=PROD;AF=0.0006155;NSAMP=18;MSQ=15.58;RETAINED;RECLASSIFIED;AC=18;AN=29246;NFAM=18
chr6	62862503	377771_1	N	N[chr6:62862570[	1034.52	PASS	SVTYPE=BND;POS=62862503;STRANDS=+-:36;CIPOS=-23,22;CIEND=-23,22;CIPOS95=0,0;CIEND95=0,0;MATEID=377771_2;EVENT=377771;SU=36;PE=0;SR=36;ALG=PROD;AF=0.0001026;NSAMP=3;MSQ=344.72;RECLASSIFIED;AC=3;AN=29244;NFAM=3
chr6	62862570	377771_2	N	]chr6:62862503]N	1034.52	PASS	SVTYPE=BND;POS=62862503;STRANDS=+-:36;CIPOS=-23,22;CIEND=-23,22;CIPOS95=0,0;CIEND95=0,0;MATEID=377771_1;EVENT=377771;SECONDARY;SU=36;PE=0;SR=36;ALG=PROD;AF=0.0001026;NSAMP=3;MSQ=344.72;RECLASSIFIED;AC=3;AN=29244;NFAM=3
chr6	62862855	377772	N	<DEL>	235.72	PASS	SVTYPE=DEL;POS=62862855;SVLEN=-11454;END=62874309;STRANDS=+-:14;CIPOS=-8,9;CIEND=-5,3;CIPOS95=0,0;CIEND95=0,0;SU=14;PE=7;SR=7;ALG=PROD;AF=3.419e-05;NSAMP=1;MSQ=233.63;AC=1;AN=29246;NFAM=1
chr6	62863535	377773_1	N	N[chr6:62863759[	97.02	LOW	SVTYPE=BND;POS=62863535;STRANDS=+-:8;CIPOS=-29,28;CIEND=-29,28;CIPOS95=0,0;CIEND95=0,0;MATEID=377773_2;EVENT=377773;SU=8;PE=0;SR=8;ALG=PROD;AF=0.0001026;NSAMP=3;MSQ=17.54;RECLASSIFIED;AC=3;AN=29244;NFAM=3
chr6	62863537	377774_1	N	N[chr6:62863978[	1339.91	LOW	SVTYPE=BND;POS=62863537;STRANDS=+-:16;CIPOS=-9,8;CIEND=-10,8;CIPOS95=0,0;CIEND95=0,0;MATEID=377774_2;EVENT=377774;SU=16;PE=0;SR=16;ALG=PROD;AF=0.001197;NSAMP=35;MSQ=17.68;RECLASSIFIED;AC=35;AN=29244;NFAM=35
chr6	62863759	377773_2	N	]chr6:62863535]N	97.02	LOW	SVTYPE=BND;POS=62863535;STRANDS=+-:8;CIPOS=-29,28;CIEND=-29,28;CIPOS95=0,0;CIEND95=0,0;MATEID=377773_1;EVENT=377773;SECONDARY;SU=8;PE=0;SR=8;ALG=PROD;AF=0.0001026;NSAMP=3;MSQ=17.54;RECLASSIFIED;AC=3;AN=29244;NFAM=3
chr6	62863956	377775_1	N	N[chr6:62864308[	237.88	LOW	SVTYPE=BND;POS=62863956;STRANDS=+-:4;IMPRECISE;CIPOS=-9,8;CIEND=-9,8;CIPOS95=0,1;CIEND95=0,0;MATEID=377775_2;EVENT=377775;SU=4;PE=0;SR=4;ALG=PROD;AF=0.0004103;NSAMP=12;MSQ=11.59;RECLASSIFIED;AC=12;AN=29244;NFAM=12
chr6	62863978	377774_2	N	]chr6:62863537]N	1339.91	LOW	SVTYPE=BND;POS=62863537;STRANDS=+-:16;CIPOS=-10,8;CIEND=-9,8;CIPOS95=0,0;CIEND95=0,0;MATEID=377774_1;EVENT=377774;SECONDARY;SU=16;PE=0;SR=16;ALG=PROD;AF=0.001197;NSAMP=35;MSQ=17.68;RECLASSIFIED;AC=35;AN=29244;NFAM=35
chr6	62864308	377775_2	N	]chr6:62863956]N	237.88	LOW	SVTYPE=BND;POS=62863956;STRANDS=+-:4;IMPRECISE;CIPOS=-9,8;CIEND=-9,8;CIPOS95=0,0;CIEND95=0,1;MATEID=377775_1;EVENT=377775;SECONDARY;SU=4;PE=0;SR=4;ALG=PROD;AF=0.0004103;NSAMP=12;MSQ=11.59;RECLASSIFIED;AC=12;AN=29244;NFAM=12
chr6	62865533	377776_1	N	N[chr6:62865704[	306.55	LOW	SVTYPE=BND;POS=62865533;STRANDS=+-:13;CIPOS=-10,9;CIEND=-10,9;CIPOS95=0,0;CIEND95=0,0;MATEID=377776_2;EVENT=377776;SU=13;PE=0;SR=13;ALG=PROD;AF=6.839e-05;NSAMP=2;MSQ=151.31;RECLASSIFIED;AC=2;AN=29246;NFAM=2
chr6	62865704	377776_2	N	]chr6:62865533]N	306.55	LOW	SVTYPE=BND;POS=62865533;STRANDS=+-:13;CIPOS=-10,9;CIEND=-10,9;CIPOS95=0,0;CIEND95=0,0;MATEID=377776_1;EVENT=377776;SECONDARY;SU=13;PE=0;SR=13;ALG=PROD;AF=6.839e-05;NSAMP=2;MSQ=151.31;RECLASSIFIED;AC=2;AN=29246;NFAM=2
chr6	62865909	596322	N	<INV>	741.29	LOW	SVTYPE=INV;POS=62865909;SVLEN=6916;END=62872825;STRANDS=++:8,--:2;IMPRECISE;CIPOS=-30,1098;CIEND=-30,855;CIPOS95=-30,492;CIEND95=-30,554;SU=10;PE=5;SR=5;ALG=SUM;AF=0.0001026;NSAMP=3;MSQ=31.49;AC=3;AN=29246;NFAM=3
chr6	62866744	377777_1	N	N[chr6:62866949[	32.09	LOW	SVTYPE=BND;POS=62866744;STRANDS=+-:4;IMPRECISE;CIPOS=-9,8;CIEND=-10,6;CIPOS95=0,0;CIEND95=-1,0;MATEID=377777_2;EVENT=377777;SU=4;PE=0;SR=4;ALG=PROD;AF=3.419e-05;NSAMP=1;MSQ=9.3;RECLASSIFIED;AC=1;AN=29246;NFAM=1
chr6	62866949	377777_2	N	]chr6:62866744]N	32.09	LOW	SVTYPE=BND;POS=62866744;STRANDS=+-:4;IMPRECISE;CIPOS=-10,6;CIEND=-9,8;CIPOS95=-1,0;CIEND95=0,0;MATEID=377777_1;EVENT=377777;SECONDARY;SU=4;PE=0;SR=4;ALG=PROD;AF=3.419e-05;NSAMP=1;MSQ=9.3;RECLASSIFIED;AC=1;AN=29246;NFAM=1
chr6	62866966	377778	N	<DEL>	1743.97	PASS	SVTYPE=DEL;POS=62866966;SVLEN=-1087;END=62868053;STRANDS=+-:53;CIPOS=-28,20;CIEND=-25,22;CIPOS95=0,0;CIEND95=0,0;SU=53;PE=36;SR=17;ALG=PROD;AF=0.0001026;NSAMP=3;MSQ=581.3;AC=3;AN=29246;NFAM=1
chr6	62868537	596326	N	<INV>	9009.46	LOW	SVTYPE=INV;POS=62868537;SVLEN=1489;END=62870026;STRANDS=++:109,--:24;IMPRECISE;CIPOS=-1033,742;CIEND=-137,1506;CIPOS95=-886,742;CIEND95=-137,889;SU=133;PE=77;SR=56;ALG=SUM;AF=0.00106;NSAMP=31;MSQ=57.64;RETAINED;AC=31;AN=29246;NFAM=31
chr6	62868706	596325	N	<INV>	71.5	LOW	SVTYPE=INV;POS=62868706;SVLEN=932;END=62869638;STRANDS=++:10,--:4;IMPRECISE;CIPOS=-26,29;CIEND=-30,29;CIPOS95=-4,4;CIEND95=-3,3;SU=14;PE=8;SR=6;ALG=PROD;AF=6.839e-05;NSAMP=2;MSQ=15.04;AC=2;AN=29246;NFAM=2
chr6	62868867	596324	N	<INV>	260.65	LOW	SVTYPE=INV;POS=62868867;SVLEN=576;END=62869443;STRANDS=++:1,--:3;IMPRECISE;CIPOS=-257,53;CIEND=-55,9;CIPOS95=-130,45;CIEND95=-44,0;SU=4;PE=4;SR=0;ALG=PROD;AF=0.0001026;NSAMP=3;MSQ=35.23;AC=3;AN=29246;NFAM=3
chr6	62869087	596334_1	N	N]chr6:62870089]	400.78	LOW	SVTYPE=BND;POS=62869087;STRANDS=++:8;IMPRECISE;CIPOS=-50,49;CIEND=-50,49;CIPOS95=-1,1;CIEND95=-1,1;MATEID=596334_2;EVENT=596334;SU=8;PE=5;SR=3;ALG=PROD;AF=6.839e-05;NSAMP=2;MSQ=56.96;AC=2;AN=29246;NFAM=2
chr6	62870089	596334_2	N	N]chr6:62869087]	400.78	LOW	SVTYPE=BND;POS=62870089;STRANDS=++:8;IMPRECISE;CIPOS=-50,49;CIEND=-50,49;CIPOS95=-1,1;CIEND95=-1,1;MATEID=596334_1;EVENT=596334;SECONDARY;SU=8;PE=5;SR=3;ALG=PROD;AF=6.839e-05;NSAMP=2;MSQ=56.96;AC=2;AN=29246;NFAM=2
chr6	62876304	377779_1	N	N[chr6:62876659[	697.69	LOW	SVTYPE=BND;POS=62876304;STRANDS=+-:8;CIPOS=-29,28;CIEND=-29,28;CIPOS95=0,0;CIEND95=0,0;MATEID=377779_2;EVENT=377779;SU=8;PE=0;SR=8;ALG=PROD;AF=0.00106;NSAMP=31;MSQ=15.21;RECLASSIFIED;AC=31;AN=29246;NFAM=31
chr6	62876659	377779_2	N	]chr6:62876304]N	697.69	LOW	SVTYPE=BND;POS=62876304;STRANDS=+-:8;CIPOS=-29,28;CIEND=-29,28;CIPOS95=0,0;CIEND95=0,0;MATEID=377779_1;EVENT=377779;SECONDARY;SU=8;PE=0;SR=8;ALG=PROD;AF=0.00106;NSAMP=31;MSQ=15.21;RECLASSIFIED;AC=31;AN=29246;NFAM=31
chr6	62877788	523497_1	N	]chr6:62878497]N	1105.06	LOW	SVTYPE=BND;POS=62877788;STRANDS=-+:110;CIPOS=-30,27;CIEND=-30,29;CIPOS95=0,0;CIEND95=0,0;MATEID=523497_2;EVENT=523497;SU=110;PE=87;SR=23;ALG=PROD;AF=0.0006497;NSAMP=19;MSQ=40.58;RECLASSIFIED;AC=19;AN=29246;NFAM=18
chr6	62877826	377780_1	N	N[chr6:62878175[	1244.27	LOW	SVTYPE=BND;POS=62877826;STRANDS=+-:92;CIPOS=-6,5;CIEND=-6,5;CIPOS95=0,0;CIEND95=0,0;MATEID=377780_2;EVENT=377780;SU=92;PE=0;SR=92;ALG=PROD;AF=0.00106;NSAMP=31;MSQ=13.97;RECLASSIFIED;AC=31;AN=29244;NFAM=31
chr6	62878175	377780_2	N	]chr6:62877826]N	1244.27	LOW	SVTYPE=BND;POS=62877826;STRANDS=+-:92;CIPOS=-6,5;CIEND=-6,5;CIPOS95=0,0;CIEND95=0,0;MATEID=377780_1;EVENT=377780;SECONDARY;SU=92;PE=0;SR=92;ALG=PROD;AF=0.00106;NSAMP=31;MSQ=13.97;RECLASSIFIED;AC=31;AN=29244;NFAM=31
chr6	62878195	377781_1	N	N[chr6:62878481[	1262.63	LOW	SVTYPE=BND;POS=62878195;STRANDS=+-:190;CIPOS=-4,4;CIEND=-4,4;CIPOS95=0,0;CIEND95=0,0;MATEID=377781_2;EVENT=377781;SU=190;PE=0;SR=190;ALG=PROD;AF=0.000889;NSAMP=26;MSQ=29.22;RETAINED;RECLASSIFIED;AC=26;AN=29246;NFAM=26
chr6	62878481	377781_2	N	]chr6:62878195]N	1262.63	LOW	SVTYPE=BND;POS=62878195;STRANDS=+-:190;CIPOS=-4,4;CIEND=-4,4;CIPOS95=0,0;CIEND95=0,0;MATEID=377781_1;EVENT=377781;SECONDARY;SU=190;PE=0;SR=190;ALG=PROD;AF=0.000889;NSAMP=26;MSQ=29.22;RETAINED;RECLASSIFIED;AC=26;AN=29246;NFAM=26
chr6	62878497	523497_2	N	N[chr6:62877788[	1105.06	LOW	SVTYPE=BND;POS=62877788;STRANDS=-+:110;CIPOS=-30,29;CIEND=-30,27;CIPOS95=0,0;CIEND95=0,0;MATEID=523497_1;EVENT=523497;SECONDARY;SU=110;PE=87;SR=23;ALG=PROD;AF=0.0006497;NSAMP=19;MSQ=40.58;RECLASSIFIED;AC=19;AN=29246;NFAM=18
chr6	62881292	377783_1	N	N[chr6:62881345[	4569.41	LOW	SVTYPE=BND;POS=62881292;STRANDS=+-:178;CIPOS=-3,4;CIEND=-2,3;CIPOS95=0,0;CIEND95=0,0;MATEID=377783_2;EVENT=377783;SU=178;PE=3;SR=175;ALG=PROD;AF=0.0004787;NSAMP=14;MSQ=198.68;RECLASSIFIED;AC=14;AN=29246;NFAM=13
chr6	62881345	377783_2	N	]chr6:62881292]N	4569.41	LOW	SVTYPE=BND;POS=62881292;STRANDS=+-:178;CIPOS=-2,3;CIEND=-3,4;CIPOS95=0,0;CIEND95=0,0;MATEID=377783_1;EVENT=377783;SECONDARY;SU=178;PE=3;SR=175;ALG=PROD;AF=0.0004787;NSAMP=14;MSQ=198.68;RECLASSIFIED;AC=14;AN=29246;NFAM=13
chr6	62881897	523498_1	N	]chr6:62889393]N	3417.87	LOW	SVTYPE=BND;POS=62881897;STRANDS=-+:373;CIPOS=-3,1;CIEND=-3,2;CIPOS95=0,0;CIEND95=0,0;MATEID=523498_2;EVENT=523498;SU=373;PE=212;SR=161;ALG=PROD;AF=0.0006497;NSAMP=19;MSQ=168.68;RECLASSIFIED;AC=19;AN=29246;NFAM=19
chr6	62887729	377784	N	<DEL>	5.49273e+06	PASS	SVTYPE=DEL;POS=62887729;SVLEN=-1351;END=62889080;STRANDS=+-:207177;CIPOS=0,0;CIEND=0,0;CIPOS95=0,0;CIEND95=0,0;SU=207177;PE=125520;SR=81657;ALG=PROD;AF=0.1672;NSAMP=4380;MSQ=669.08;MEDGQR=4.76;Q10GQR=4.39;AC=4889;AN=29246;NFAM=4115
chr6	62889393	523498_2	N	N[chr6:62881897[	3417.87	LOW	SVTYPE=BND;POS=62881897;STRANDS=-+:373;CIPOS=-3,2;CIEND=-3,1;CIPOS95=0,0;CIEND95=0,0;MATEID=523498_1;EVENT=523498;SECONDARY;SU=373;PE=212;SR=161;ALG=PROD;AF=0.0006497;NSAMP=19;MSQ=168.68;RECLASSIFIED;AC=19;AN=29246;NFAM=19
chr6	62909120	596337_1	N	N]chr6:62935578]	32.81	LOW	SVTYPE=BND;POS=62909120;STRANDS=++:6;IMPRECISE;CIPOS=-6,9;CIEND=-10,9;CIPOS95=-1,1;CIEND95=-1,1;MATEID=596337_2;EVENT=596337;SU=6;PE=3;SR=3;ALG=PROD;AF=3.419e-05;NSAMP=1;MSQ=32.81;AC=1;AN=29246;NFAM=1
chr6	62909993	377785	N	<DEL>	2158.56	PASS	SVTYPE=DEL;POS=62909993;SVLEN=-150;END=62910143;STRANDS=+-:82;CIPOS=-5,5;CIEND=-5,5;CIPOS95=0,0;CIEND95=0,0;SU=82;PE=1;SR=81;ALG=PROD;AF=0.000171;NSAMP=5;MSQ=284.7;AC=5;AN=29246;NFAM=5
chr6	62912819	99620_1	N	]chr9:80757818]N	59.36	LOW	SVTYPE=BND;POS=62912819;STRANDS=-+:4;CIPOS=-9,8;CIEND=-9,8;CIPOS95=0,0;CIEND95=0,0;MATEID=99620_2;EVENT=99620;SU=4;PE=0;SR=4;ALG=PROD;AF=6.839e-05;NSAMP=2;MSQ=18.08;AC=2;AN=29244;NFAM=2
chr6	62921525	596068_2	N	[chr6:56892983[N	89.54	LOW	SVTYPE=BND;POS=62921525;STRANDS=--:9;IMPRECISE;CIPOS=-337,9;CIEND=-298,6;CIPOS95=-89,0;CIEND95=-85,0;MATEID=596068_1;EVENT=596068;SECONDARY;SU=9;PE=9;SR=0;ALG=PROD;AF=3.419e-05;NSAMP=1;MSQ=89.54;AC=1;AN=29246;NFAM=1
chr6	62935578	596337_2	N	N]chr6:62909120]	32.81	LOW	SVTYPE=BND;POS=62935578;STRANDS=++:6;IMPRECISE;CIPOS=-10,9;CIEND=-6,9;CIPOS95=-1,1;CIEND95=-1,1;MATEID=596337_1;EVENT=596337;SECONDARY;SU=6;PE=3;SR=3;ALG=PROD;AF=3.419e-05;NSAMP=1;MSQ=32.81;AC=1;AN=29246;NFAM=1
chr6	62942384	377787_1	N	N[chr6:62942838[	1443.54	LOW	SVTYPE=BND;POS=62942384;STRANDS=+-:34;CIPOS=-25,24;CIEND=-25,23;CIPOS95=0,0;CIEND95=0,0;MATEID=377787_2;EVENT=377787;SU=34;PE=19;SR=15;ALG=PROD;AF=0.0002735;NSAMP=8;MSQ=23.36;RECLASSIFIED;AC=8;AN=29246;NFAM=8
chr6	62942748	377788_1	N	N[chr6:62951662[	5637.47	PASS	SVTYPE=BND;POS=62942748;STRANDS=+-:214;CIPOS=-3,2;CIEND=-3,2;CIPOS95=0,0;CIEND95=0,0;MATEID=377788_2;EVENT=377788;SU=214;PE=99;SR=115;ALG=PROD;AF=0.0004445;NSAMP=13;MSQ=433.65;RECLASSIFIED;AC=13;AN=29246;NFAM=13
chr6	62942838	377787_2	N	]chr6:62942384]N	1443.54	LOW	SVTYPE=BND;POS=62942384;STRANDS=+-:34;CIPOS=-25,23;CIEND=-25,24;CIPOS95=0,0;CIEND95=0,0;MATEID=377787_1;EVENT=377787;SECONDARY;SU=34;PE=19;SR=15;ALG=PROD;AF=0.0002735;NSAMP=8;MSQ=23.36;RECLASSIFIED;AC=8;AN=29246;NFAM=8
chr6	62948237	596338_1	N	N]chr6:62965732]	302.52	PASS	SVTYPE=BND;POS=62948237;STRANDS=++:16;IMPRECISE;CIPOS=-5,9;CIEND=-10,9;CIPOS95=-1,1;CIEND95=-1,1;MATEID=596338_2;EVENT=596338;SU=16;PE=13;SR=3;ALG=PROD;AF=3.419e-05;NSAMP=1;MSQ=302.52;AC=1;AN=29246;NFAM=1
chr6	62951662	377788_2	N	]chr6:62942748]N	5637.47	PASS	SVTYPE=BND;POS=62942748;STRANDS=+-:214;CIPOS=-3,2;CIEND=-3,2;CIPOS95=0,0;CIEND95=0,0;MATEID=377788_1;EVENT=377788;SECONDARY;SU=214;PE=99;SR=115;ALG=PROD;AF=0.0004445;NSAMP=13;MSQ=433.65;RECLASSIFIED;AC=13;AN=29246;NFAM=13
chr6	62954301	596339_1	N	[chr6:62965764[N	296.5	PASS	SVTYPE=BND;POS=62954301;STRANDS=--:16;CIPOS=-5,2;CIEND=-10,9;CIPOS95=0,0;CIEND95=0,0;MATEID=596339_2;EVENT=596339;SU=16;PE=9;SR=7;ALG=PROD;AF=3.419e-05;NSAMP=1;MSQ=296.5;AC=1;AN=29246;NFAM=1
chr6	62954765	377789	N	<DEL>	1013.07	PASS	SVTYPE=DEL;POS=62954765;SVLEN=-1594;END=62956359;STRANDS=+-:38;CIPOS=-25,25;CIEND=-30,29;CIPOS95=0,0;CIEND95=0,0;SU=38;PE=26;SR=12;ALG=PROD;AF=6.839e-05;NSAMP=2;MSQ=506.53;AC=2;AN=29246;NFAM=1
chr6	62955700	100223_1	N	]chrX:52338568]N	1.03328e+06	LOW	SVTYPE=BND;POS=62955700;STRANDS=-+:8;CIPOS=-29,28;CIEND=-29,28;CIPOS95=0,0;CIEND95=0,0;MATEID=100223_2;EVENT=100223;SU=8;PE=0;SR=8;ALG=PROD;AF=0.3742;NSAMP=10924;MSQ=56.12;AC=10943;AN=29246;NFAM=10143
chr6	62955700	100430_1	N	[chrX:97940100[N	1.07046e+06	LOW	SVTYPE=BND;POS=62955700;STRANDS=--:4,-+:19;IMPRECISE;CIPOS=-30,29;CIEND=-70,29;CIPOS95=0,0;CIEND95=-41,29;MATEID=100430_2;EVENT=100430;SU=23;PE=0;SR=23;ALG=SUM;AF=0.3849;NSAMP=11152;MSQ=56.9;AC=11256;AN=29244;NFAM=10374
chr6	62955700	100638_1	N	[chrX:136686589[N	1.20566e+06	LOW	SVTYPE=BND;POS=62955700;STRANDS=--:47;CIPOS=-9,8;CIEND=-9,8;CIPOS95=0,0;CIEND95=0,0;MATEID=100638_2;EVENT=100638;SU=47;PE=0;SR=47;ALG=PROD;AF=0.4234;NSAMP=11807;MSQ=61.97;AC=12381;AN=29244;NFAM=10989
chr6	62955700	95384_1	N	[chr15:86827398[N	1.82678e+06	LOW	SVTYPE=BND;POS=62955700;STRANDS=--:37;CIPOS=-9,8;CIEND=-9,8;CIPOS95=0,0;CIEND95=0,0;MATEID=95384_2;EVENT=95384;SU=37;PE=0;SR=37;ALG=PROD;AF=0.6052;NSAMP=13298;MSQ=82.45;AC=17699;AN=29246;NFAM=12306
chr6	62955700	97421_1	N	[chr20:53050094[N	1.28394e+06	LOW	SVTYPE=BND;POS=62955700;STRANDS=--:252,++:9;CIPOS=-3,3;CIEND=-3,3;CIPOS95=0,0;CIEND95=0,0;MATEID=97421_2;EVENT=97421;SU=261;PE=0;SR=261;ALG=PROD;AF=0.4156;NSAMP=11869;MSQ=63.36;AC=12155;AN=29246;NFAM=10997
chr6	62955700	98453_1	N	]chr7:118670324]N	979683	LOW	SVTYPE=BND;POS=62955700;STRANDS=-+:5;CIPOS=-10,9;CIEND=-10,9;CIPOS95=0,0;CIEND95=0,0;MATEID=98453_2;EVENT=98453;SU=5;PE=0;SR=5;ALG=PROD;AF=0.3751;NSAMP=10706;MSQ=55.68;AC=10971;AN=29246;NFAM=9956
chr6	62955713	13569_2	N	N[chr1:168879770[	1.53307e+06	LOW	SVTYPE=BND;POS=62955713;STRANDS=--:4,++:24,+-:4,-+:218;CIPOS=-4,4;CIEND=-4,4;CIPOS95=0,0;CIEND95=0,0;MATEID=13569_1;EVENT=13569;SECONDARY;SU=250;PE=0;SR=250;ALG=PROD;AF=0.4591;NSAMP=12634;MSQ=72.85;AC=13426;AN=29246;NFAM=11679
chr6	62955713	13570_2	N	N[chr1:173149418[	1.16647e+06	LOW	SVTYPE=BND;POS=62955713;STRANDS=+-:5,-+:164;CIPOS=-4,4;CIEND=-4,4;CIPOS95=0,0;CIEND95=0,0;MATEID=13570_1;EVENT=13570;SECONDARY;SU=169;PE=0;SR=169;ALG=PROD;AF=0.3878;NSAMP=11133;MSQ=60.75;AC=11343;AN=29246;NFAM=10294
chr6	62955713	13571_2	N	N]chr1:49395864]	1.42298e+06	LOW	SVTYPE=BND;POS=62955713;STRANDS=++:17,-+:8;CIPOS=-9,8;CIEND=-10,3;CIPOS95=0,0;CIEND95=0,0;MATEID=13571_1;EVENT=13571;SECONDARY;SU=25;PE=0;SR=25;ALG=PROD;AF=0.4571;NSAMP=12293;MSQ=69.16;AC=13368;AN=29246;NFAM=11385
chr6	62955713	53537_2	N	N]chr2:57010456]	1.53368e+06	LOW	SVTYPE=BND;POS=62955713;STRANDS=++:5202,--:1079,+-:4,-+:294;CIPOS=-3,3;CIEND=-3,3;CIPOS95=0,0;CIEND95=0,0;MATEID=53537_1;EVENT=53537;SECONDARY;SU=6579;PE=1;SR=6578;ALG=PROD;AF=0.4194;NSAMP=12083;MSQ=74.58;AC=12267;AN=29246;NFAM=11178
chr6	62955713	53538_2	N	N]chr2:157500758]	789428	LOW	SVTYPE=BND;POS=62955713;STRANDS=++:543,--:22;CIPOS=-1,1;CIEND=-1,1;CIPOS95=0,0;CIEND95=0,0;MATEID=53538_1;EVENT=53538;SECONDARY;SU=565;PE=0;SR=565;ALG=PROD;AF=0.314;NSAMP=9181;MSQ=50.01;AC=9182;AN=29246;NFAM=8531
chr6	62955713	68945_2	N	N]chr3:29007544]	1.69612e+06	LOW	SVTYPE=BND;POS=62955713;STRANDS=++:9;CIPOS=-29,28;CIEND=-29,28;CIPOS95=0,0;CIEND95=0,0;MATEID=68945_1;EVENT=68945;SECONDARY;SU=9;PE=0;SR=9;ALG=PROD;AF=0.5406;NSAMP=12907;MSQ=77.95;AC=15811;AN=29246;NFAM=11931
chr6	62955713	88899_2	N	N]chr5:106298740]	980746	LOW	SVTYPE=BND;POS=62955713;STRANDS=++:4;CIPOS=-9,8;CIEND=-9,8;CIPOS95=0,0;CIEND95=0,0;MATEID=88899_1;EVENT=88899;SECONDARY;SU=4;PE=0;SR=4;ALG=PROD;AF=0.3686;NSAMP=10772;MSQ=53.91;AC=10779;AN=29246;NFAM=10004
chr6	62955713	95149_1	N	N]chr15:86827445]	1074.42	LOW	SVTYPE=BND;POS=62955713;STRANDS=++:9;CIPOS=-30,29;CIEND=-30,29;CIPOS95=0,0;CIEND95=0,0;MATEID=95149_2;EVENT=95149;SU=9;PE=0;SR=9;ALG=PROD;AF=0.001675;NSAMP=45;MSQ=16.42;AC=49;AN=29246;NFAM=44
chr6	62957720	377790_1	N	N[chr6:62957791[	70321.3	LOW	SVTYPE=BND;POS=62957720;STRANDS=+-:2468;CIPOS=0,0;CIEND=0,0;CIPOS95=0,0;CIEND95=0,0;MATEID=377790_2;EVENT=377790;SU=2468;PE=23;SR=2445;ALG=PROD;AF=0.008548;NSAMP=247;MSQ=246.42;RECLASSIFIED;AC=250;AN=29246;NFAM=243
chr6	62957791	377790_2	N	]chr6:62957720]N	70321.3	LOW	SVTYPE=BND;POS=62957720;STRANDS=+-:2468;CIPOS=0,0;CIEND=0,0;CIPOS95=0,0;CIEND95=0,0;MATEID=377790_1;EVENT=377790;SECONDARY;SU=2468;PE=23;SR=2445;ALG=PROD;AF=0.008548;NSAMP=247;MSQ=246.42;RECLASSIFIED;AC=250;AN=29246;NFAM=243
chr6	62965732	596338_2	N	N]chr6:62948237]	302.52	PASS	SVTYPE=BND;POS=62965732;STRANDS=++:16;IMPRECISE;CIPOS=-10,9;CIEND=-5,9;CIPOS95=-1,1;CIEND95=-1,1;MATEID=596338_1;EVENT=596338;SECONDARY;SU=16;PE=13;SR=3;ALG=PROD;AF=3.419e-05;NSAMP=1;MSQ=302.52;AC=1;AN=29246;NFAM=1
chr6	62965764	596339_2	N	[chr6:62954301[N	296.5	PASS	SVTYPE=BND;POS=62965764;STRANDS=--:16;CIPOS=-10,9;CIEND=-5,2;CIPOS95=0,0;CIEND95=0,0;MATEID=596339_1;EVENT=596339;SECONDARY;SU=16;PE=9;SR=7;ALG=PROD;AF=3.419e-05;NSAMP=1;MSQ=296.5;AC=1;AN=29246;NFAM=1
chr6	62970767	377791	N	<DEL>	563.52	PASS	SVTYPE=DEL;POS=62970767;SVLEN=-74278;END=63045045;STRANDS=+-:23;CIPOS=-10,9;CIEND=-3,0;CIPOS95=0,0;CIEND95=0,0;SU=23;PE=13;SR=10;ALG=PROD;AF=3.419e-05;NSAMP=1;MSQ=563.52;AC=1;AN=29246;NFAM=1
chr6	62990031	523477_2	N	N[chr6:62322447[	56.45	LOW	SVTYPE=BND;POS=62322447;STRANDS=-+:9;CIPOS=-7,7;CIEND=-9,4;CIPOS95=0,0;CIEND95=0,0;MATEID=523477_1;EVENT=523477;SECONDARY;SU=9;PE=5;SR=4;ALG=PROD;AF=3.419e-05;NSAMP=1;MSQ=56.35;RECLASSIFIED;AC=1;AN=29246;NFAM=1
chr6	63000202	377793	N	<DEL>	439.83	PASS	SVTYPE=DEL;POS=63000202;SVLEN=-157;END=63000359;STRANDS=+-:16;CIPOS=-2,1;CIEND=-2,1;CIPOS95=0,0;CIEND95=0,0;SU=16;PE=0;SR=16;ALG=PROD;AF=6.839e-05;NSAMP=2;MSQ=218.19;AC=2;AN=29246;NFAM=2
chr6	63007270	377794_1	N	N[chr6:63007352[	329.63	PASS	SVTYPE=BND;POS=63007270;STRANDS=+-:14;CIPOS=-10,9;CIEND=-2,1;CIPOS95=0,0;CIEND95=0,0;MATEID=377794_2;EVENT=377794;SU=14;PE=1;SR=13;ALG=PROD;AF=3.419e-05;NSAMP=1;MSQ=329.63;RECLASSIFIED;AC=1;AN=29246;NFAM=1
chr6	63007352	377794_2	N	]chr6:63007270]N	329.63	PASS	SVTYPE=BND;POS=63007270;STRANDS=+-:14;CIPOS=-2,1;CIEND=-10,9;CIPOS95=0,0;CIEND95=0,0;MATEID=377794_1;EVENT=377794;SECONDARY;SU=14;PE=1;SR=13;ALG=PROD;AF=3.419e-05;NSAMP=1;MSQ=329.63;RECLASSIFIED;AC=1;AN=29246;NFAM=1
chr6	63008267	377795_1	N	N[chr6:63008383[	6445.04	LOW	SVTYPE=BND;POS=63008267;STRANDS=+-:200;CIPOS=-3,2;CIEND=-3,2;CIPOS95=0,0;CIEND95=0,0;MATEID=377795_2;EVENT=377795;SU=200;PE=0;SR=200;ALG=PROD;AF=0.0007522;NSAMP=22;MSQ=205.24;RECLASSIFIED;AC=22;AN=29246;NFAM=20
chr6	63008383	377795_2	N	]chr6:63008267]N	6445.04	LOW	SVTYPE=BND;POS=63008267;STRANDS=+-:200;CIPOS=-3,2;CIEND=-3,2;CIPOS95=0,0;CIEND95=0,0;MATEID=377795_1;EVENT=377795;SECONDARY;SU=200;PE=0;SR=200;ALG=PROD;AF=0.0007522;NSAMP=22;MSQ=205.24;RECLASSIFIED;AC=22;AN=29246;NFAM=20
chr6	63008965	377796_1	N	N[chr6:63009032[	689.36	LOW	SVTYPE=BND;POS=63008965;STRANDS=+-:14;CIPOS=-26,25;CIEND=-26,25;CIPOS95=0,0;CIEND95=0,0;MATEID=377796_2;EVENT=377796;SU=14;PE=0;SR=14;ALG=PROD;AF=3.419e-05;NSAMP=1;MSQ=278.72;RECLASSIFIED;AC=1;AN=29246;NFAM=1
chr6	63009032	377796_2	N	]chr6:63008965]N	689.36	LOW	SVTYPE=BND;POS=63008965;STRANDS=+-:14;CIPOS=-26,25;CIEND=-26,25;CIPOS95=0,0;CIEND95=0,0;MATEID=377796_1;EVENT=377796;SECONDARY;SU=14;PE=0;SR=14;ALG=PROD;AF=3.419e-05;NSAMP=1;MSQ=278.72;RECLASSIFIED;AC=1;AN=29246;NFAM=1
chr6	63010136	100454_1	N	[chrX:103430240[N	392993	LOW	SVTYPE=BND;POS=63010136;STRANDS=--:33947;CIPOS=-50,2;CIEND=-9,3;CIPOS95=0,0;CIEND95=0,0;MATEID=100454_2;EVENT=100454;SU=33947;PE=33947;SR=0;AF=0.1258;NSAMP=3680;MSQ=60.89;AC=3680;AN=29246;NFAM=3513
chr6	63010368	100453_1	N	N]chrX:103430227]	532777	LOW	SVTYPE=BND;POS=63010368;STRANDS=++:36827;IMPRECISE;CIPOS=-116,772;CIEND=-370,593;CIPOS95=-116,141;CIEND95=-143,143;MATEID=100453_2;EVENT=100453;SU=36827;PE=36827;SR=0;AF=0.15;NSAMP=4388;MSQ=67.79;RETAINED;AC=4388;AN=29246;NFAM=4140
chr6	63017915	377797	N	<DEL>	316.93	PASS	SVTYPE=DEL;POS=63017915;SVLEN=-162;END=63018077;STRANDS=+-:13;CIPOS=-10,9;CIEND=-10,9;CIPOS95=0,0;CIEND95=0,0;SU=13;PE=0;SR=13;ALG=PROD;AF=3.419e-05;NSAMP=1;MSQ=314.67;AC=1;AN=29246;NFAM=1
chr6	63019290	377798_1	N	N[chr6:63019532[	323.6	LOW	SVTYPE=BND;POS=63019290;STRANDS=+-:10;CIPOS=-10,9;CIEND=-10,9;CIPOS95=0,0;CIEND95=0,0;MATEID=377798_2;EVENT=377798;SU=10;PE=0;SR=10;ALG=PROD;AF=6.839e-05;NSAMP=2;MSQ=147.26;RECLASSIFIED;AC=2;AN=29246;NFAM=2
chr6	63019532	377798_2	N	]chr6:63019290]N	323.6	LOW	SVTYPE=BND;POS=63019290;STRANDS=+-:10;CIPOS=-10,9;CIEND=-10,9;CIPOS95=0,0;CIEND95=0,0;MATEID=377798_1;EVENT=377798;SECONDARY;SU=10;PE=0;SR=10;ALG=PROD;AF=6.839e-05;NSAMP=2;MSQ=147.26;RECLASSIFIED;AC=2;AN=29246;NFAM=2
chr6	63021428	99082_1	N	N[chr8:93511858[	80.94	LOW	SVTYPE=BND;POS=63021428;STRANDS=+-:9;IMPRECISE;CIPOS=-30,291;CIEND=-532,27;CIPOS95=-30,65;CIEND95=-129,27;MATEID=99082_2;EVENT=99082;SU=9;PE=9;SR=0;ALG=PROD;AF=0.000171;NSAMP=5;MSQ=15.51;AC=5;AN=29246;NFAM=5
chr6	63026249	377799_1	N	N[chr6:63026340[	1033.54	PASS	SVTYPE=BND;POS=63026249;STRANDS=+-:39;CIPOS=-10,9;CIEND=-10,9;CIPOS95=0,0;CIEND95=0,0;MATEID=377799_2;EVENT=377799;SU=39;PE=0;SR=39;ALG=PROD;AF=0.0001368;NSAMP=4;MSQ=257.82;RECLASSIFIED;AC=4;AN=29246;NFAM=3
chr6	63026340	377799_2	N	]chr6:63026249]N	1033.54	PASS	SVTYPE=BND;POS=63026249;STRANDS=+-:39;CIPOS=-10,9;CIEND=-10,9;CIPOS95=0,0;CIEND95=0,0;MATEID=377799_1;EVENT=377799;SECONDARY;SU=39;PE=0;SR=39;ALG=PROD;AF=0.0001368;NSAMP=4;MSQ=257.82;RECLASSIFIED;AC=4;AN=29246;NFAM=3
chr6	63038516	377801	N	<DEL>	451.47	PASS	SVTYPE=DEL;POS=63038516;SVLEN=-670;END=63039186;STRANDS=+-:20;CIPOS=-3,2;CIEND=-3,1;CIPOS95=0,0;CIEND95=0,0;SU=20;PE=10;SR=10;ALG=PROD;AF=3.419e-05;NSAMP=1;MSQ=446.55;AC=1;AN=29246;NFAM=1
chr6	63043137	377802_1	N	N[chr6:63044232[	4.6	LOW	SVTYPE=BND;POS=63043137;STRANDS=+-:4;IMPRECISE;CIPOS=-10,686;CIEND=-687,9;CIPOS95=-2,344;CIEND95=-344,2;MATEID=377802_2;EVENT=377802;SU=4;PE=4;SR=0;ALG=PROD;AF=3.419e-05;NSAMP=1;MSQ=4.6;RECLASSIFIED;AC=1;AN=29246;NFAM=1
chr6	63044232	377802_2	N	]chr6:63043137]N	4.6	LOW	SVTYPE=BND;POS=63043137;STRANDS=+-:4;IMPRECISE;CIPOS=-687,9;CIEND=-10,686;CIPOS95=-344,2;CIEND95=-2,344;MATEID=377802_1;EVENT=377802;SECONDARY;SU=4;PE=4;SR=0;ALG=PROD;AF=3.419e-05;NSAMP=1;MSQ=4.6;RECLASSIFIED;AC=1;AN=29246;NFAM=1
chr6	63044438	377803_1	N	N[chr6:63044505[	479.76	PASS	SVTYPE=BND;POS=63044438;STRANDS=+-:17;CIPOS=-3,1;CIEND=-10,9;CIPOS95=0,0;CIEND95=0,0;MATEID=377803_2;EVENT=377803;SU=17;PE=0;SR=17;ALG=PROD;AF=3.419e-05;NSAMP=1;MSQ=479.67;RECLASSIFIED;AC=1;AN=29246;NFAM=1
chr6	63044505	377803_2	N	]chr6:63044438]N	479.76	PASS	SVTYPE=BND;POS=63044438;STRANDS=+-:17;CIPOS=-10,9;CIEND=-3,1;CIPOS95=0,0;CIEND95=0,0;MATEID=377803_1;EVENT=377803;SECONDARY;SU=17;PE=0;SR=17;ALG=PROD;AF=3.419e-05;NSAMP=1;MSQ=479.67;RECLASSIFIED;AC=1;AN=29246;NFAM=1
chr6	63047617	377804	N	<DEL>	5617.02	PASS	SVTYPE=DEL;POS=63047617;SVLEN=-756;END=63048373;STRANDS=+-:234;CIPOS=-1,2;CIEND=-4,3;CIPOS95=0,0;CIEND95=0,0;SU=234;PE=143;SR=91;ALG=PROD;AF=0.0002735;NSAMP=8;MSQ=616.32;AC=8;AN=29246;NFAM=8
chr6	63049682	377805_1	N	N[chr6:63049740[	98324.3	LOW	SVTYPE=BND;POS=63049682;STRANDS=+-:3984;CIPOS=0,0;CIEND=0,0;CIPOS95=0,0;CIEND95=0,0;MATEID=377805_2;EVENT=377805;SU=3984;PE=8;SR=3976;ALG=PROD;AF=0.01142;NSAMP=322;MSQ=220.32;RECLASSIFIED;AC=334;AN=29246;NFAM=317
chr6	63049740	377805_2	N	]chr6:63049682]N	98324.3	LOW	SVTYPE=BND;POS=63049682;STRANDS=+-:3984;CIPOS=0,0;CIEND=0,0;CIPOS95=0,0;CIEND95=0,0;MATEID=377805_1;EVENT=377805;SECONDARY;SU=3984;PE=8;SR=3976;ALG=PROD;AF=0.01142;NSAMP=322;MSQ=220.32;RECLASSIFIED;AC=334;AN=29246;NFAM=317
chr6	63050118	97408_1	N	[chr20:50258481[N	55.91	LOW	SVTYPE=BND;POS=63050118;STRANDS=--:6;IMPRECISE;CIPOS=-2,9;CIEND=-6,5;CIPOS95=0,1;CIEND95=0,0;MATEID=97408_2;EVENT=97408;SU=6;PE=0;SR=6;ALG=PROD;AF=6.839e-05;NSAMP=2;MSQ=26.87;AC=2;AN=29246;NFAM=2
chr6	63062774	377807_1	N	N[chr6:63062826[	389.8	PASS	SVTYPE=BND;POS=63062774;STRANDS=+-:13;CIPOS=-4,2;CIEND=-3,2;CIPOS95=0,0;CIEND95=0,0;MATEID=377807_2;EVENT=377807;SU=13;PE=1;SR=12;ALG=PROD;AF=3.419e-05;NSAMP=1;MSQ=389.75;RECLASSIFIED;AC=1;AN=29246;NFAM=1
chr6	63062826	377807_2	N	]chr6:63062774]N	389.8	PASS	SVTYPE=BND;POS=63062774;STRANDS=+-:13;CIPOS=-3,2;CIEND=-4,2;CIPOS95=0,0;CIEND95=0,0;MATEID=377807_1;EVENT=377807;SECONDARY;SU=13;PE=1;SR=12;ALG=PROD;AF=3.419e-05;NSAMP=1;MSQ=389.75;RECLASSIFIED;AC=1;AN=29246;NFAM=1
chr6	63077661	100285_1	N	N[chrX:68541547[	1534.73	LOW	SVTYPE=BND;POS=63077661;STRANDS=+-:12;IMPRECISE;CIPOS=-30,617;CIEND=-632,29;CIPOS95=-30,144;CIEND95=-147,29;MATEID=100285_2;EVENT=100285;SU=12;PE=12;SR=0;ALG=PROD;AF=0.0009232;NSAMP=27;MSQ=21.89;AC=27;AN=29246;NFAM=27
chr6	63077661	92141_1	N	N]chr10:81268883]	15.7	LOW	SVTYPE=BND;POS=63077661;STRANDS=++:5;IMPRECISE;CIPOS=-10,581;CIEND=-10,729;CIPOS95=-1,187;CIEND95=0,219;MATEID=92141_2;EVENT=92141;SU=5;PE=5;SR=0;ALG=PROD;AF=3.419e-05;NSAMP=1;MSQ=4.64;AC=1;AN=29246;NFAM=1
chr6	63083173	94282_1	N	[chr13:62156716[N	1861.28	LOW	SVTYPE=BND;POS=63083173;STRANDS=--:20;IMPRECISE;CIPOS=-475,29;CIEND=-511,24;CIPOS95=-101,29;CIEND95=-101,24;MATEID=94282_2;EVENT=94282;SU=20;PE=20;SR=0;ALG=PROD;AF=0.00253;NSAMP=74;MSQ=20.38;AC=74;AN=29246;NFAM=74
chr6	63090104	377808_1	N	N[chr6:63090527[	1639.53	LOW	SVTYPE=BND;POS=63090104;STRANDS=+-:27;CIPOS=-27,25;CIEND=-30,29;CIPOS95=0,0;CIEND95=0,0;MATEID=377808_2;EVENT=377808;SU=27;PE=7;SR=20;ALG=PROD;AF=0.000718;NSAMP=21;MSQ=39.58;RECLASSIFIED;AC=21;AN=29246;NFAM=21
chr6	63090527	377808_2	N	]chr6:63090104]N	1639.53	LOW	SVTYPE=BND;POS=63090104;STRANDS=+-:27;CIPOS=-30,29;CIEND=-27,25;CIPOS95=0,0;CIEND95=0,0;MATEID=377808_1;EVENT=377808;SECONDARY;SU=27;PE=7;SR=20;ALG=PROD;AF=0.000718;NSAMP=21;MSQ=39.58;RECLASSIFIED;AC=21;AN=29246;NFAM=21
chr6	63092800	377810	N	<DEL>	181.01	PASS	SVTYPE=DEL;POS=63092800;SVLEN=-188;END=63092988;STRANDS=+-:7;CIPOS=-5,4;CIEND=-5,4;CIPOS95=0,0;CIEND95=0,0;SU=7;PE=0;SR=7;ALG=PROD;AF=3.419e-05;NSAMP=1;MSQ=164.56;AC=1;AN=29246;NFAM=1
chr6	63098393	523499	N	<DUP>	116.23	PASS	SVTYPE=DUP;POS=63098393;SVLEN=175;END=63098568;STRANDS=-+:11;CIPOS=-3,2;CIEND=-3,2;CIPOS95=0,0;CIEND95=0,0;SU=11;PE=0;SR=11;ALG=PROD;AF=3.419e-05;NSAMP=1;MSQ=112.74;AC=1;AN=29246;NFAM=1
chr6	63101091	100026_1	N	[chrX:11935073[N	72.16	LOW	SVTYPE=BND;POS=63101091;STRANDS=--:4;IMPRECISE;CIPOS=-474,49;CIEND=-516,46;CIPOS95=-133,49;CIEND95=-156,46;MATEID=100026_2;EVENT=100026;SU=4;PE=4;SR=0;ALG=PROD;AF=3.419e-05;NSAMP=1;MSQ=71.76;AC=1;AN=29246;NFAM=1
chr6	63101908	377812	N	<DEL>	424.48	PASS	SVTYPE=DEL;POS=63101908;SVLEN=-89;END=63101997;STRANDS=+-:19;CIPOS=-25,24;CIEND=-25,24;CIPOS95=0,0;CIEND95=0,0;SU=19;PE=0;SR=19;ALG=PROD;AF=6.839e-05;NSAMP=2;MSQ=209.78;AC=2;AN=29246;NFAM=2
chr6	63104181	377813	N	<DEL>	182.85	PASS	SVTYPE=DEL;POS=63104181;SVLEN=-106;END=63104287;STRANDS=+-:4;CIPOS=-9,8;CIEND=-9,8;CIPOS95=0,0;CIEND95=0,0;SU=4;PE=0;SR=4;ALG=PROD;AF=3.419e-05;NSAMP=1;MSQ=182.85;AC=1;AN=29246;NFAM=1
chr6	63120789	377814	N	<DEL>	338.78	PASS	SVTYPE=DEL;POS=63120789;SVLEN=-93;END=63120882;STRANDS=+-:14;CIPOS=-10,9;CIEND=-10,9;CIPOS95=0,0;CIEND95=0,0;SU=14;PE=0;SR=14;ALG=PROD;AF=3.419e-05;NSAMP=1;MSQ=338.71;AC=1;AN=29246;NFAM=1
chr6	63129862	377815	N	<DEL>	911.32	PASS	SVTYPE=DEL;POS=63129862;SVLEN=-3744;END=63133606;STRANDS=+-:38;CIPOS=-10,9;CIEND=-10,9;CIPOS95=0,0;CIEND95=0,0;SU=38;PE=24;SR=14;ALG=PROD;AF=3.419e-05;NSAMP=1;MSQ=911.32;AC=1;AN=29246;NFAM=1
chr6	63132257	377816_1	N	N[chr6:63132527[	186.66	LOW	SVTYPE=BND;POS=63132257;STRANDS=+-:5;CIPOS=-10,9;CIEND=-10,9;CIPOS95=0,0;CIEND95=0,0;MATEID=377816_2;EVENT=377816;SU=5;PE=0;SR=5;ALG=PROD;AF=6.839e-05;NSAMP=2;MSQ=92.91;RECLASSIFIED;AC=2;AN=29246;NFAM=2
chr6	63132298	100700_1	N	[chrX:148393688[N	770.25	LOW	SVTYPE=BND;POS=63132298;STRANDS=--:4;CIPOS=-9,8;CIEND=-9,8;CIPOS95=0,0;CIEND95=0,0;MATEID=100700_2;EVENT=100700;SU=4;PE=0;SR=4;ALG=PROD;AF=0.001299;NSAMP=38;MSQ=14.25;AC=38;AN=29246;NFAM=38
chr6	63132300	96789_1	N	[chr19:9950489[N	8693.86	LOW	SVTYPE=BND;POS=63132300;STRANDS=--:1471;CIPOS=0,0;CIEND=0,0;CIPOS95=0,0;CIEND95=0,0;MATEID=96789_2;EVENT=96789;SU=1471;PE=0;SR=1471;ALG=PROD;AF=0.006873;NSAMP=201;MSQ=30.44;AC=201;AN=29246;NFAM=201
chr6	63132527	377816_2	N	]chr6:63132257]N	186.66	LOW	SVTYPE=BND;POS=63132257;STRANDS=+-:5;CIPOS=-10,9;CIEND=-10,9;CIPOS95=0,0;CIEND95=0,0;MATEID=377816_1;EVENT=377816;SECONDARY;SU=5;PE=0;SR=5;ALG=PROD;AF=6.839e-05;NSAMP=2;MSQ=92.91;RECLASSIFIED;AC=2;AN=29246;NFAM=2
chr6	63142165	377818_1	N	N[chr6:63142691[	14183.9	PASS	SVTYPE=BND;POS=63142165;STRANDS=+-:477;CIPOS=-2,1;CIEND=-2,1;CIPOS95=0,0;CIEND95=0,0;MATEID=377818_2;EVENT=377818;SU=477;PE=195;SR=282;ALG=PROD;AF=0.0004103;NSAMP=12;MSQ=439.43;RECLASSIFIED;AC=12;AN=29246;NFAM=11
chr6	63142691	377818_2	N	]chr6:63142165]N	14183.9	PASS	SVTYPE=BND;POS=63142165;STRANDS=+-:477;CIPOS=-2,1;CIEND=-2,1;CIPOS95=0,0;CIEND95=0,0;MATEID=377818_1;EVENT=377818;SECONDARY;SU=477;PE=195;SR=282;ALG=PROD;AF=0.0004103;NSAMP=12;MSQ=439.43;RECLASSIFIED;AC=12;AN=29246;NFAM=11
chr6	63148536	377820_1	N	N[chr6:63148626[	488.5	LOW	SVTYPE=BND;POS=63148536;STRANDS=+-:14;CIPOS=-29,28;CIEND=-29,28;CIPOS95=0,0;CIEND95=0,0;MATEID=377820_2;EVENT=377820;SU=14;PE=0;SR=14;ALG=PROD;AF=6.839e-05;NSAMP=2;MSQ=244.25;RECLASSIFIED;AC=2;AN=29246;NFAM=1
chr6	63148626	377820_2	N	]chr6:63148536]N	488.5	LOW	SVTYPE=BND;POS=63148536;STRANDS=+-:14;CIPOS=-29,28;CIEND=-29,28;CIPOS95=0,0;CIEND95=0,0;MATEID=377820_1;EVENT=377820;SECONDARY;SU=14;PE=0;SR=14;ALG=PROD;AF=6.839e-05;NSAMP=2;MSQ=244.25;RECLASSIFIED;AC=2;AN=29246;NFAM=1
chr6	63150327	596345_1	N	[chr6:63151202[N	361	LOW	SVTYPE=BND;POS=63150327;STRANDS=--:4;IMPRECISE;CIPOS=-454,29;CIEND=-453,29;CIPOS95=-106,29;CIEND95=-92,29;MATEID=596345_2;EVENT=596345;SU=4;PE=4;SR=0;ALG=PROD;AF=0.0002052;NSAMP=6;MSQ=46.14;AC=6;AN=29246;NFAM=6
chr6	63150438	596343	N	<INV>	1335.13	LOW	SVTYPE=INV;POS=63150438;SVLEN=861;END=63151299;STRANDS=++:34,--:8;IMPRECISE;CIPOS=-64,545;CIEND=-109,570;CIPOS95=-64,240;CIEND95=-109,139;SU=42;PE=42;SR=0;ALG=SUM;AF=0.0008548;NSAMP=25;MSQ=50.24;RETAINED;AC=25;AN=29246;NFAM=25
chr6	63150521	596347_1	N	N]chr6:63151406]	356.73	LOW	SVTYPE=BND;POS=63150521;STRANDS=++:5;IMPRECISE;CIPOS=-30,487;CIEND=-30,406;CIPOS95=-30,95;CIEND95=-30,77;MATEID=596347_2;EVENT=596347;SU=5;PE=5;SR=0;ALG=PROD;AF=0.000171;NSAMP=5;MSQ=69.43;AC=5;AN=29246;NFAM=5
chr6	63150541	377821	N	<DEL>	68.75	PASS	SVTYPE=DEL;POS=63150541;SVLEN=-2718;END=63153259;STRANDS=+-:4;IMPRECISE;CIPOS=-10,551;CIEND=-614,9;CIPOS95=-2,148;CIEND95=-148,2;SU=4;PE=4;SR=0;ALG=PROD;AF=3.419e-05;NSAMP=1;MSQ=68.75;AC=1;AN=29246;NFAM=1
chr6	63151014	596348_1	N	[chr6:63153260[N	122.73	LOW	SVTYPE=BND;POS=63151014;STRANDS=--:10;IMPRECISE;CIPOS=-10,9;CIEND=-10,9;CIPOS95=-1,0;CIEND95=-1,0;MATEID=596348_2;EVENT=596348;SU=10;PE=8;SR=2;ALG=PROD;AF=3.419e-05;NSAMP=1;MSQ=122.73;AC=1;AN=29246;NFAM=1
chr6	63151202	596345_2	N	[chr6:63150327[N	361	LOW	SVTYPE=BND;POS=63151202;STRANDS=--:4;IMPRECISE;CIPOS=-453,29;CIEND=-454,29;CIPOS95=-92,29;CIEND95=-106,29;MATEID=596345_1;EVENT=596345;SECONDARY;SU=4;PE=4;SR=0;ALG=PROD;AF=0.0002052;NSAMP=6;MSQ=46.14;AC=6;AN=29246;NFAM=6
chr6	63151406	596347_2	N	N]chr6:63150521]	356.73	LOW	SVTYPE=BND;POS=63151406;STRANDS=++:5;IMPRECISE;CIPOS=-30,406;CIEND=-30,487;CIPOS95=-30,77;CIEND95=-30,95;MATEID=596347_1;EVENT=596347;SECONDARY;SU=5;PE=5;SR=0;ALG=PROD;AF=0.000171;NSAMP=5;MSQ=69.43;AC=5;AN=29246;NFAM=5
chr6	63153260	596348_2	N	[chr6:63151014[N	122.73	LOW	SVTYPE=BND;POS=63153260;STRANDS=--:10;IMPRECISE;CIPOS=-10,9;CIEND=-10,9;CIPOS95=-1,0;CIEND95=-1,0;MATEID=596348_1;EVENT=596348;SECONDARY;SU=10;PE=8;SR=2;ALG=PROD;AF=3.419e-05;NSAMP=1;MSQ=122.73;AC=1;AN=29246;NFAM=1
chr6	63156695	377823_1	N	N[chr6:63156745[	104.86	LOW	SVTYPE=BND;POS=63156695;STRANDS=+-:4;IMPRECISE;CIPOS=-10,9;CIEND=-10,9;CIPOS95=-1,1;CIEND95=-1,1;MATEID=377823_2;EVENT=377823;SU=4;PE=1;SR=3;ALG=PROD;AF=3.419e-05;NSAMP=1;MSQ=104.83;RECLASSIFIED;AC=1;AN=29246;NFAM=1
chr6	63156745	377823_2	N	]chr6:63156695]N	104.86	LOW	SVTYPE=BND;POS=63156695;STRANDS=+-:4;IMPRECISE;CIPOS=-10,9;CIEND=-10,9;CIPOS95=-1,1;CIEND95=-1,1;MATEID=377823_1;EVENT=377823;SECONDARY;SU=4;PE=1;SR=3;ALG=PROD;AF=3.419e-05;NSAMP=1;MSQ=104.83;RECLASSIFIED;AC=1;AN=29246;NFAM=1
chr6	63173115	96336_1	N	[chr17:80764121[N	2389.14	LOW	SVTYPE=BND;POS=63173115;STRANDS=--:4;CIPOS=-29,28;CIEND=-29,28;CIPOS95=0,0;CIEND95=0,0;MATEID=96336_2;EVENT=96336;SU=4;PE=0;SR=4;ALG=PROD;AF=0.003283;NSAMP=96;MSQ=18.73;AC=96;AN=29246;NFAM=95
chr6	63188987	377826	N	<DEL>	230.7	PASS	SVTYPE=DEL;POS=63188987;SVLEN=-133;END=63189120;STRANDS=+-:7;CIPOS=-5,4;CIEND=-5,4;CIPOS95=0,0;CIEND95=0,0;SU=7;PE=0;SR=7;ALG=PROD;AF=3.419e-05;NSAMP=1;MSQ=212.78;AC=1;AN=29246;NFAM=1
chr6	63195701	377827	N	<DEL>	272.58	PASS	SVTYPE=DEL;POS=63195701;SVLEN=-877;END=63196578;STRANDS=+-:13;CIPOS=-10,9;CIEND=-10,9;CIPOS95=0,0;CIEND95=0,0;SU=13;PE=5;SR=8;ALG=PROD;AF=3.419e-05;NSAMP=1;MSQ=272.58;AC=1;AN=29246;NFAM=1
chr6	63195787	596349	N	<INV>	12.71	LOW	SVTYPE=INV;POS=63195787;SVLEN=194;END=63195981;STRANDS=++:3,--:1;IMPRECISE;CIPOS=-10,13;CIEND=0,47;CIPOS95=-10,13;CIEND95=0,37;SU=4;PE=4;SR=0;ALG=PROD;AF=3.419e-05;NSAMP=1;MSQ=9.36;AC=1;AN=29246;NFAM=1
chr6	63199953	377828_1	N	N[chr6:63200282[	1289.66	LOW	SVTYPE=BND;POS=63199953;STRANDS=+-:23;CIPOS=-24,22;CIEND=-28,29;CIPOS95=0,0;CIEND95=0,0;MATEID=377828_2;EVENT=377828;SU=23;PE=8;SR=15;ALG=PROD;AF=0.000889;NSAMP=26;MSQ=46.37;RECLASSIFIED;AC=26;AN=29246;NFAM=25
chr6	63200282	377828_2	N	]chr6:63199953]N	1289.66	LOW	SVTYPE=BND;POS=63199953;STRANDS=+-:23;CIPOS=-28,29;CIEND=-24,22;CIPOS95=0,0;CIEND95=0,0;MATEID=377828_1;EVENT=377828;SECONDARY;SU=23;PE=8;SR=15;ALG=PROD;AF=0.000889;NSAMP=26;MSQ=46.37;RECLASSIFIED;AC=26;AN=29246;NFAM=25
chr6	63211528	97140_1	N	[chr20:1392961[N	148.92	LOW	SVTYPE=BND;POS=63211528;STRANDS=--:5;IMPRECISE;CIPOS=-230,9;CIEND=-483,9;CIPOS95=-80,2;CIEND95=-136,1;MATEID=97140_2;EVENT=97140;SU=5;PE=5;SR=0;ALG=PROD;AF=3.419e-05;NSAMP=1;MSQ=122.8;AC=1;AN=29246;NFAM=1
chr6	63215505	377830	N	<DEL>	1156.98	PASS	SVTYPE=DEL;POS=63215505;SVLEN=-1005;END=63216510;STRANDS=+-:45;CIPOS=-10,9;CIEND=-4,0;CIPOS95=0,0;CIEND95=0,0;SU=45;PE=36;SR=9;ALG=PROD;AF=3.419e-05;NSAMP=1;MSQ=1156.98;AC=1;AN=29246;NFAM=1
chr6	63219924	377831	N	<DEL>	12015	PASS	SVTYPE=DEL;POS=63219924;SVLEN=-19072;END=63238996;STRANDS=+-:534;CIPOS=-2,1;CIEND=-3,1;CIPOS95=0,0;CIEND95=0,0;SU=534;PE=325;SR=209;ALG=PROD;AF=0.000889;NSAMP=26;MSQ=400.34;AC=26;AN=29246;NFAM=25
chr6	63228083	377833_1	N	N[chr6:63228376[	383.84	LOW	SVTYPE=BND;POS=63228083;STRANDS=+-:13;CIPOS=-30,29;CIEND=-30,29;CIPOS95=0,0;CIEND95=0,0;MATEID=377833_2;EVENT=377833;SU=13;PE=0;SR=13;ALG=PROD;AF=0.0002393;NSAMP=7;MSQ=12.08;RECLASSIFIED;AC=7;AN=29246;NFAM=7
chr6	63228376	377833_2	N	]chr6:63228083]N	383.84	LOW	SVTYPE=BND;POS=63228083;STRANDS=+-:13;CIPOS=-30,29;CIEND=-30,29;CIPOS95=0,0;CIEND95=0,0;MATEID=377833_1;EVENT=377833;SECONDARY;SU=13;PE=0;SR=13;ALG=PROD;AF=0.0002393;NSAMP=7;MSQ=12.08;RECLASSIFIED;AC=7;AN=29246;NFAM=7
chr6	63232974	92142_1	N	N]chr10:62787702]	248844	LOW	SVTYPE=BND;POS=63232974;STRANDS=++:192;IMPRECISE;CIPOS=-25,202;CIEND=-8,467;CIPOS95=-5,5;CIEND95=-8,59;MATEID=92142_2;EVENT=92142;SU=192;PE=192;SR=0;ALG=PROD;AF=0.1644;NSAMP=4807;MSQ=34.65;AC=4807;AN=29246;NFAM=4681
chr6	63233012	92644_1	N	[chr10:62787546[N	159926	LOW	SVTYPE=BND;POS=63233012;STRANDS=--:110;IMPRECISE;CIPOS=-526,149;CIEND=-745,49;CIPOS95=-89,89;CIEND95=-180,49;MATEID=92644_2;EVENT=92644;SU=110;PE=110;SR=0;ALG=SUM;AF=0.1204;NSAMP=3520;MSQ=32.47;AC=3520;AN=29246;NFAM=3467
chr6	63260849	523502	N	<DUP>	719.32	PASS	SVTYPE=DUP;POS=63260849;SVLEN=300;END=63261149;STRANDS=-+:67;CIPOS=-24,22;CIEND=-26,31;CIPOS95=0,0;CIEND95=0,0;SU=67;PE=14;SR=53;ALG=PROD;AF=3.42e-05;NSAMP=1;MSQ=28.27;AC=1;AN=29240;NFAM=1
chr6	63270591	377836	N	<DEL>	2004.66	PASS	SVTYPE=DEL;POS=63270591;SVLEN=-2434;END=63273025;STRANDS=+-:79;CIPOS=-10,29;CIEND=-30,7;CIPOS95=0,0;CIEND95=0,0;SU=79;PE=64;SR=15;ALG=PROD;AF=3.419e-05;NSAMP=1;MSQ=266.51;AC=1;AN=29246;NFAM=1
chr6	63274578	68946_2	N	[chr3:166843532[N	143.49	LOW	SVTYPE=BND;POS=63274578;STRANDS=--:10;IMPRECISE;CIPOS=-658,29;CIEND=-426,29;CIPOS95=-178,29;CIEND95=-100,29;MATEID=68946_1;EVENT=68946;SECONDARY;SU=10;PE=10;SR=0;ALG=PROD;AF=0.000171;NSAMP=5;MSQ=16.44;AC=5;AN=29246;NFAM=5
chr6	63281305	92298_1	N	]chr10:25540978]N	277.04	LOW	SVTYPE=BND;POS=63281305;STRANDS=-+:4;CIPOS=-9,8;CIEND=-9,8;CIPOS95=0,0;CIEND95=0,0;MATEID=92298_2;EVENT=92298;SU=4;PE=0;SR=4;ALG=PROD;AF=0.0002393;NSAMP=7;MSQ=22.91;AC=7;AN=29246;NFAM=7
chr6	63288203	377837	N	<DEL>	455.63	PASS	SVTYPE=DEL;POS=63288203;SVLEN=-5204;END=63293407;STRANDS=+-:16;CIPOS=-10,9;CIEND=-10,9;CIPOS95=0,0;CIEND95=0,0;SU=16;PE=12;SR=4;ALG=PROD;AF=3.419e-05;NSAMP=1;MSQ=455.63;AC=1;AN=29246;NFAM=1
chr6	63298310	523503_1	N	]chr6:122850462]N	2656.5	PASS	SVTYPE=BND;POS=63298310;STRANDS=-+:221;CIPOS=-4,1;CIEND=-2,1;CIPOS95=0,0;CIEND95=0,0;MATEID=523503_2;EVENT=523503;SU=221;PE=129;SR=92;ALG=PROD;AF=6.839e-05;NSAMP=2;MSQ=296.87;RECLASSIFIED;AC=2;AN=29246;NFAM=2
chr6	63299216	523504	N	<DUP>	1577.41	PASS	SVTYPE=DUP;POS=63299216;SVLEN=9348;END=63308564;STRANDS=-+:140;CIPOS=-23,21;CIEND=-26,25;CIPOS95=0,0;CIEND95=0,0;SU=140;PE=80;SR=60;ALG=PROD;AF=0.0002393;NSAMP=5;MSQ=223.64;AC=7;AN=29246;NFAM=5
chr6	63323606	53539_2	N	N[chr2:55875336[	429.81	LOW	SVTYPE=BND;POS=63323606;STRANDS=-+:4;CIPOS=-9,8;CIEND=-9,8;CIPOS95=0,0;CIEND95=0,0;MATEID=53539_1;EVENT=53539;SECONDARY;SU=4;PE=0;SR=4;ALG=PROD;AF=0.0006497;NSAMP=19;MSQ=18.45;AC=19;AN=29246;NFAM=19
chr6	63330640	596350_1	N	[chr6:69470672[N	173.64	LOW	SVTYPE=BND;POS=63330640;STRANDS=--:11;IMPRECISE;CIPOS=-288,9;CIEND=-347,9;CIPOS95=-70,2;CIEND95=-59,2;MATEID=596350_2;EVENT=596350;SU=11;PE=11;SR=0;ALG=PROD;AF=3.419e-05;NSAMP=1;MSQ=173.64;AC=1;AN=29246;NFAM=1
chr6	63330945	596353_1	N	N]chr6:69470488]	245.66	LOW	SVTYPE=BND;POS=63330945;STRANDS=++:12;IMPRECISE;CIPOS=-10,283;CIEND=-10,240;CIPOS95=-2,77;CIEND95=-3,46;MATEID=596353_2;EVENT=596353;SU=12;PE=12;SR=0;ALG=PROD;AF=3.419e-05;NSAMP=1;MSQ=245.66;AC=1;AN=29246;NFAM=1
chr6	63330959	596352_1	N	N]chr6:64026956]	50.78	LOW	SVTYPE=BND;POS=63330959;STRANDS=++:6;IMPRECISE;CIPOS=-10,387;CIEND=-10,600;CIPOS95=-2,94;CIEND95=-2,125;MATEID=596352_2;EVENT=596352;SU=6;PE=6;SR=0;ALG=PROD;AF=3.419e-05;NSAMP=1;MSQ=50.78;AC=1;AN=29246;NFAM=1
chr6	63331218	596351_1	N	[chr6:64026582[N	155.8	LOW	SVTYPE=BND;POS=63331218;STRANDS=--:8;IMPRECISE;CIPOS=-331,9;CIEND=-495,9;CIPOS95=-81,2;CIEND95=-99,2;MATEID=596351_2;EVENT=596351;SU=8;PE=8;SR=0;ALG=PROD;AF=3.419e-05;NSAMP=1;MSQ=155.8;AC=1;AN=29246;NFAM=1
chr6	63337453	377838_1	N	N[chr6:63337761[	472.13	LOW	SVTYPE=BND;POS=63337453;STRANDS=+-:39;CIPOS=-9,8;CIEND=-9,6;CIPOS95=0,0;CIEND95=0,0;MATEID=377838_2;EVENT=377838;SU=39;PE=0;SR=39;ALG=PROD;AF=0.000171;NSAMP=5;MSQ=13.91;RECLASSIFIED;AC=5;AN=29246;NFAM=5
chr6	63337761	377838_2	N	]chr6:63337453]N	472.13	LOW	SVTYPE=BND;POS=63337453;STRANDS=+-:39;CIPOS=-9,6;CIEND=-9,8;CIPOS95=0,0;CIEND95=0,0;MATEID=377838_1;EVENT=377838;SECONDARY;SU=39;PE=0;SR=39;ALG=PROD;AF=0.000171;NSAMP=5;MSQ=13.91;RECLASSIFIED;AC=5;AN=29246;NFAM=5
chr6	63346927	523505	N	<DUP>	108	PASS	SVTYPE=DUP;POS=63346927;SVLEN=12639;END=63359566;STRANDS=-+:11;IMPRECISE;CIPOS=-306,8;CIEND=-10,437;CIPOS95=-91,0;CIEND95=0,95;SU=11;PE=11;SR=0;ALG=PROD;AF=6.839e-05;NSAMP=2;MSQ=53.84;AC=2;AN=29246;NFAM=2
chr6	63351171	377840	N	<DEL>	527.45	PASS	SVTYPE=DEL;POS=63351171;SVLEN=-984;END=63352155;STRANDS=+-:24;CIPOS=-5,5;CIEND=-6,2;CIPOS95=0,0;CIEND95=0,0;SU=24;PE=18;SR=6;ALG=PROD;AF=3.419e-05;NSAMP=1;MSQ=527.45;AC=1;AN=29246;NFAM=1
chr6	63357456	596354_1	N	N]chr6:63367439]	22.47	LOW	SVTYPE=BND;POS=63357456;STRANDS=++:4;IMPRECISE;CIPOS=-10,528;CIEND=-10,449;CIPOS95=-1,180;CIEND95=-2,132;MATEID=596354_2;EVENT=596354;SU=4;PE=4;SR=0;ALG=PROD;AF=3.419e-05;NSAMP=1;MSQ=20.76;AC=1;AN=29246;NFAM=1
chr6	63358233	94263_1	N	]chr13:55273965]N	186735	LOW	SVTYPE=BND;POS=63358233;STRANDS=-+:2140;IMPRECISE;CIPOS=-167,26;CIEND=-9,72;CIPOS95=-5,5;CIEND95=-1,1;MATEID=94263_2;EVENT=94263;SU=2140;PE=2140;SR=0;ALG=PROD;AF=0.08323;NSAMP=2434;MSQ=48.89;AC=2434;AN=29246;NFAM=2350
chr6	63358441	94262_1	N	N[chr13:55274117[	119912	LOW	SVTYPE=BND;POS=63358441;STRANDS=+-:2024;IMPRECISE;CIPOS=-7,201;CIEND=-72,9;CIPOS95=-7,10;CIEND95=-1,1;MATEID=94262_2;EVENT=94262;SU=2024;PE=2024;SR=0;ALG=PROD;AF=0.06538;NSAMP=1912;MSQ=41.96;AC=1912;AN=29246;NFAM=1857
chr6	63358683	596355_1	N	[chr6:63366194[N	155.62	LOW	SVTYPE=BND;POS=63358683;STRANDS=--:28;IMPRECISE;CIPOS=-390,29;CIEND=-533,29;CIPOS95=-36,29;CIEND95=-91,29;MATEID=596355_2;EVENT=596355;SU=28;PE=28;SR=0;ALG=PROD;AF=6.839e-05;NSAMP=2;MSQ=23.97;AC=2;AN=29246;NFAM=2
chr6	63361197	596356	N	<INV>	5.13	LOW	SVTYPE=INV;POS=63361197;SVLEN=1405;END=63362602;STRANDS=++:1,--:3;IMPRECISE;CIPOS=-152,9;CIEND=-193,9;CIPOS95=-77,2;CIEND95=-68,3;SU=4;PE=4;SR=0;ALG=PROD;AF=3.419e-05;NSAMP=1;MSQ=4.64;AC=1;AN=29246;NFAM=1
chr6	63362906	377841	N	<DEL>	1429.69	PASS	SVTYPE=DEL;POS=63362906;SVLEN=-6541;END=63369447;STRANDS=+-:56;CIPOS=-23,22;CIEND=-23,21;CIPOS95=0,0;CIEND95=0,0;SU=56;PE=39;SR=17;ALG=PROD;AF=6.839e-05;NSAMP=2;MSQ=714.85;AC=2;AN=29246;NFAM=1
chr6	63365700	596357_1	N	N]chr6:63366840]	210.99	LOW	SVTYPE=BND;POS=63365700;STRANDS=++:9;IMPRECISE;CIPOS=-5,436;CIEND=-6,415;CIPOS95=0,115;CIEND95=0,104;MATEID=596357_2;EVENT=596357;SU=9;PE=9;SR=0;ALG=PROD;AF=3.419e-05;NSAMP=1;MSQ=209.33;AC=1;AN=29246;NFAM=1
```
