## Supplementary File 1 for "Mapping and characterization of structural variation in 17,795 deeply sequenced human genomes": B38.callset.public.vcf (part 71 of 199)

```
chr6	63366194	596355_2	N	[chr6:63358683[N	155.62	LOW	SVTYPE=BND;POS=63366194;STRANDS=--:28;IMPRECISE;CIPOS=-533,29;CIEND=-390,29;CIPOS95=-91,29;CIEND95=-36,29;MATEID=596355_1;EVENT=596355;SECONDARY;SU=28;PE=28;SR=0;ALG=PROD;AF=6.839e-05;NSAMP=2;MSQ=23.97;AC=2;AN=29246;NFAM=2
chr6	63366326	522844_2	N	N[chr6:46991688[	13.08	LOW	SVTYPE=BND;POS=46991688;STRANDS=-+:5;IMPRECISE;CIPOS=-10,410;CIEND=-503,9;CIPOS95=-2,124;CIEND95=-170,1;MATEID=522844_1;EVENT=522844;SECONDARY;SU=5;PE=5;SR=0;ALG=PROD;AF=3.419e-05;NSAMP=1;MSQ=13.06;RECLASSIFIED;AC=1;AN=29246;NFAM=1
chr6	63366544	375980_2	N	]chr6:46991887]N	83.78	LOW	SVTYPE=BND;POS=46991887;STRANDS=+-:4;IMPRECISE;CIPOS=-562,9;CIEND=-10,627;CIPOS95=-127,2;CIEND95=-2,138;MATEID=375980_1;EVENT=375980;SECONDARY;SU=4;PE=4;SR=0;ALG=PROD;AF=3.419e-05;NSAMP=1;MSQ=83.78;RECLASSIFIED;AC=1;AN=29246;NFAM=1
chr6	63366840	596357_2	N	N]chr6:63365700]	210.99	LOW	SVTYPE=BND;POS=63366840;STRANDS=++:9;IMPRECISE;CIPOS=-6,415;CIEND=-5,436;CIPOS95=0,104;CIEND95=0,115;MATEID=596357_1;EVENT=596357;SECONDARY;SU=9;PE=9;SR=0;ALG=PROD;AF=3.419e-05;NSAMP=1;MSQ=209.33;AC=1;AN=29246;NFAM=1
chr6	63367439	596354_2	N	N]chr6:63357456]	22.47	LOW	SVTYPE=BND;POS=63367439;STRANDS=++:4;IMPRECISE;CIPOS=-10,449;CIEND=-10,528;CIPOS95=-2,132;CIEND95=-1,180;MATEID=596354_1;EVENT=596354;SECONDARY;SU=4;PE=4;SR=0;ALG=PROD;AF=3.419e-05;NSAMP=1;MSQ=20.76;AC=1;AN=29246;NFAM=1
chr6	63367737	68947_2	N	]chr3:34909833]N	136.74	LOW	SVTYPE=BND;POS=63367737;STRANDS=+-:4;IMPRECISE;CIPOS=-543,9;CIEND=-10,617;CIPOS95=-153,1;CIEND95=-1,216;MATEID=68947_1;EVENT=68947;SECONDARY;SU=4;PE=4;SR=0;ALG=PROD;AF=0.0002393;NSAMP=7;MSQ=14.78;AC=7;AN=29246;NFAM=7
chr6	63368267	377842_1	N	N[chr6:63368334[	278.63	LOW	SVTYPE=BND;POS=63368267;STRANDS=+-:12;CIPOS=-25,24;CIEND=-25,24;CIPOS95=0,0;CIEND95=0,0;MATEID=377842_2;EVENT=377842;SU=12;PE=0;SR=12;ALG=PROD;AF=6.839e-05;NSAMP=2;MSQ=139.29;RECLASSIFIED;AC=2;AN=29246;NFAM=1
chr6	63368334	377842_2	N	]chr6:63368267]N	278.63	LOW	SVTYPE=BND;POS=63368267;STRANDS=+-:12;CIPOS=-25,24;CIEND=-25,24;CIPOS95=0,0;CIEND95=0,0;MATEID=377842_1;EVENT=377842;SECONDARY;SU=12;PE=0;SR=12;ALG=PROD;AF=6.839e-05;NSAMP=2;MSQ=139.29;RECLASSIFIED;AC=2;AN=29246;NFAM=1
chr6	63384538	92740_1	N	N]chr11:4519921]	6208.53	LOW	SVTYPE=BND;POS=63384538;STRANDS=++:137;CIPOS=-5,5;CIEND=-5,5;CIPOS95=0,0;CIEND95=0,0;MATEID=92740_2;EVENT=92740;SU=137;PE=0;SR=137;ALG=PROD;AF=0.004821;NSAMP=141;MSQ=26.5;AC=141;AN=29246;NFAM=141
chr6	63387957	377844	N	<DEL>	125.74	PASS	SVTYPE=DEL;POS=63387957;SVLEN=-4953;END=63392910;STRANDS=+-:7;IMPRECISE;CIPOS=-10,249;CIEND=-211,7;CIPOS95=-2,63;CIEND95=-56,0;SU=7;PE=7;SR=0;ALG=PROD;AF=3.419e-05;NSAMP=1;MSQ=125.74;AC=1;AN=29246;NFAM=1
chr6	63393355	377845_1	N	N[chr6:63393474[	9209.14	PASS	SVTYPE=BND;POS=63393355;STRANDS=+-:315;CIPOS=-1,1;CIEND=-2,2;CIPOS95=0,0;CIEND95=0,0;MATEID=377845_2;EVENT=377845;SU=315;PE=1;SR=314;ALG=PROD;AF=0.0006839;NSAMP=20;MSQ=286.21;RECLASSIFIED;AC=20;AN=29246;NFAM=18
chr6	63393474	377845_2	N	]chr6:63393355]N	9209.14	PASS	SVTYPE=BND;POS=63393355;STRANDS=+-:315;CIPOS=-2,2;CIEND=-1,1;CIPOS95=0,0;CIEND95=0,0;MATEID=377845_1;EVENT=377845;SECONDARY;SU=315;PE=1;SR=314;ALG=PROD;AF=0.0006839;NSAMP=20;MSQ=286.21;RECLASSIFIED;AC=20;AN=29246;NFAM=18
chr6	63412798	88900_2	N	]chr5:141275196]N	309.84	LOW	SVTYPE=BND;POS=63412798;STRANDS=+-:27;IMPRECISE;CIPOS=-325,49;CIEND=-30,474;CIPOS95=-28,28;CIEND95=-30,85;MATEID=88900_1;EVENT=88900;SECONDARY;SU=27;PE=27;SR=0;ALG=PROD;AF=0.0003419;NSAMP=10;MSQ=28.65;AC=10;AN=29246;NFAM=10
chr6	63414820	377846_1	N	N[chr6:63415194[	335.5	LOW	SVTYPE=BND;POS=63414820;STRANDS=+-:7;CIPOS=-5,4;CIEND=0,9;CIPOS95=0,0;CIEND95=0,0;MATEID=377846_2;EVENT=377846;SU=7;PE=0;SR=7;ALG=PROD;AF=0.0006155;NSAMP=18;MSQ=14.13;RECLASSIFIED;AC=18;AN=29246;NFAM=18
chr6	63415194	377846_2	N	]chr6:63414820]N	335.5	LOW	SVTYPE=BND;POS=63414820;STRANDS=+-:7;CIPOS=0,9;CIEND=-5,4;CIPOS95=0,0;CIEND95=0,0;MATEID=377846_1;EVENT=377846;SECONDARY;SU=7;PE=0;SR=7;ALG=PROD;AF=0.0006155;NSAMP=18;MSQ=14.13;RECLASSIFIED;AC=18;AN=29246;NFAM=18
chr6	63418415	377847	N	<DEL>	1910.71	PASS	SVTYPE=DEL;POS=63418415;SVLEN=-1603;END=63420018;STRANDS=+-:83;IMPRECISE;CIPOS=-50,478;CIEND=-813,36;CIPOS95=-50,60;CIEND95=-374,36;SU=83;PE=83;SR=0;ALG=SUM;AF=0.000171;NSAMP=5;MSQ=306.23;RETAINED;AC=5;AN=29246;NFAM=5
chr6	63419653	377849_1	N	N[chr6:63419933[	3219.28	LOW	SVTYPE=BND;POS=63419653;STRANDS=+-:51;CIPOS=-9,8;CIEND=-9,8;CIPOS95=0,0;CIEND95=0,0;MATEID=377849_2;EVENT=377849;SU=51;PE=18;SR=33;ALG=PROD;AF=0.0005471;NSAMP=16;MSQ=200.75;RECLASSIFIED;AC=16;AN=29246;NFAM=16
chr6	63419933	377849_2	N	]chr6:63419653]N	3219.28	LOW	SVTYPE=BND;POS=63419653;STRANDS=+-:51;CIPOS=-9,8;CIEND=-9,8;CIPOS95=0,0;CIEND95=0,0;MATEID=377849_1;EVENT=377849;SECONDARY;SU=51;PE=18;SR=33;ALG=PROD;AF=0.0005471;NSAMP=16;MSQ=200.75;RECLASSIFIED;AC=16;AN=29246;NFAM=16
chr6	63421577	596360_1	N	N]chr6:63422361]	4.64	LOW	SVTYPE=BND;POS=63421577;STRANDS=++:4;IMPRECISE;CIPOS=-10,119;CIEND=-10,274;CIPOS95=-3,51;CIEND95=-2,82;MATEID=596360_2;EVENT=596360;SU=4;PE=4;SR=0;ALG=PROD;AF=3.419e-05;NSAMP=1;MSQ=4.64;AC=1;AN=29246;NFAM=1
chr6	63422297	377851	N	<DEL>	464.39	PASS	SVTYPE=DEL;POS=63422297;SVLEN=-8259;END=63430556;STRANDS=+-:23;IMPRECISE;CIPOS=-28,320;CIEND=-352,29;CIPOS95=-28,28;CIEND95=-32,29;SU=23;PE=23;SR=0;ALG=PROD;AF=6.839e-05;NSAMP=2;MSQ=232.19;AC=2;AN=29246;NFAM=2
chr6	63422361	596360_2	N	N]chr6:63421577]	4.64	LOW	SVTYPE=BND;POS=63422361;STRANDS=++:4;IMPRECISE;CIPOS=-10,274;CIEND=-10,119;CIPOS95=-2,82;CIEND95=-3,51;MATEID=596360_1;EVENT=596360;SECONDARY;SU=4;PE=4;SR=0;ALG=PROD;AF=3.419e-05;NSAMP=1;MSQ=4.64;AC=1;AN=29246;NFAM=1
chr6	63422699	377852_1	N	N[chr6:63422762[	259.01	PASS	SVTYPE=BND;POS=63422699;STRANDS=+-:9;CIPOS=-4,3;CIEND=-4,3;CIPOS95=0,0;CIEND95=0,0;MATEID=377852_2;EVENT=377852;SU=9;PE=0;SR=9;ALG=PROD;AF=3.419e-05;NSAMP=1;MSQ=251.73;RECLASSIFIED;AC=1;AN=29246;NFAM=1
chr6	63422762	377852_2	N	]chr6:63422699]N	259.01	PASS	SVTYPE=BND;POS=63422699;STRANDS=+-:9;CIPOS=-4,3;CIEND=-4,3;CIPOS95=0,0;CIEND95=0,0;MATEID=377852_1;EVENT=377852;SECONDARY;SU=9;PE=0;SR=9;ALG=PROD;AF=3.419e-05;NSAMP=1;MSQ=251.73;RECLASSIFIED;AC=1;AN=29246;NFAM=1
chr6	63423556	596361	N	<INV>	318646	PASS	SVTYPE=INV;POS=63423556;SVLEN=926;END=63424482;STRANDS=++:8472,--:8155;CIPOS=-2,1;CIEND=-1,1;CIPOS95=0,0;CIEND95=0,0;SU=16627;PE=9339;SR=7288;ALG=PROD;AF=0.01159;NSAMP=335;MSQ=750.31;AC=339;AN=29246;NFAM=329
chr6	63432090	68948_2	N	]chr3:79550189]N	753.49	LOW	SVTYPE=BND;POS=63432090;STRANDS=+-:40;IMPRECISE;CIPOS=-467,14;CIEND=-30,203;CIPOS95=-65,14;CIEND95=-16,16;MATEID=68948_1;EVENT=68948;SECONDARY;SU=40;PE=40;SR=0;ALG=PROD;AF=0.001128;NSAMP=33;MSQ=18.04;AC=33;AN=29246;NFAM=33
chr6	63432112	94290_1	N	[chr13:63917860[N	201.54	LOW	SVTYPE=BND;POS=63432112;STRANDS=--:6;IMPRECISE;CIPOS=-4,6;CIEND=-10,9;CIPOS95=-4,1;CIEND95=-3,3;MATEID=94290_2;EVENT=94290;SU=6;PE=5;SR=1;ALG=PROD;AF=0.0003419;NSAMP=10;MSQ=11.07;AC=10;AN=29246;NFAM=10
chr6	63432210	79361_2	N	N[chr4:60611415[	470.25	LOW	SVTYPE=BND;POS=63432210;STRANDS=-+:4;IMPRECISE;CIPOS=-8,636;CIEND=-225,9;CIPOS95=0,157;CIEND95=-95,2;MATEID=79361_1;EVENT=79361;SECONDARY;SU=4;PE=4;SR=0;ALG=PROD;AF=0.0008548;NSAMP=25;MSQ=13.06;AC=25;AN=29246;NFAM=25
chr6	63432215	98656_1	N	N[chr7:155158410[	132.66	LOW	SVTYPE=BND;POS=63432215;STRANDS=+-:4;IMPRECISE;CIPOS=-49,704;CIEND=-602,49;CIPOS95=-49,236;CIEND95=-195,49;MATEID=98656_2;EVENT=98656;SU=4;PE=4;SR=0;ALG=PROD;AF=0.0002052;NSAMP=6;MSQ=19.68;AC=6;AN=29246;NFAM=6
chr6	63432225	98877_1	N	N]chr8:49938524]	6.9	LOW	SVTYPE=BND;POS=63432225;STRANDS=++:6;IMPRECISE;CIPOS=-29,589;CIEND=-30,436;CIPOS95=-29,208;CIEND95=-30,102;MATEID=98877_2;EVENT=98877;SU=6;PE=6;SR=0;ALG=PROD;AF=3.419e-05;NSAMP=1;MSQ=6.73;AC=1;AN=29246;NFAM=1
chr6	63432226	68949_2	N	N[chr3:79550215[	701.75	LOW	SVTYPE=BND;POS=63432226;STRANDS=-+:32;IMPRECISE;CIPOS=-30,542;CIEND=-364,45;CIPOS95=-30,127;CIEND95=-24,24;MATEID=68949_1;EVENT=68949;SECONDARY;SU=32;PE=32;SR=0;ALG=PROD;AF=0.0003761;NSAMP=11;MSQ=29.97;AC=11;AN=29246;NFAM=11
chr6	63440998	377853	N	<DEL>	470.47	PASS	SVTYPE=DEL;POS=63440998;SVLEN=-1782;END=63442780;STRANDS=+-:17;IMPRECISE;CIPOS=-10,9;CIEND=-10,9;CIPOS95=-2,3;CIEND95=-3,0;SU=17;PE=16;SR=1;ALG=PROD;AF=3.419e-05;NSAMP=1;MSQ=470.47;AC=1;AN=29246;NFAM=1
chr6	63449411	523506	N	<DUP>	133.79	PASS	SVTYPE=DUP;POS=63449411;SVLEN=8421;END=63457832;STRANDS=-+:15;IMPRECISE;CIPOS=-404,9;CIEND=-10,200;CIPOS95=-61,1;CIEND95=-2,58;SU=15;PE=15;SR=0;ALG=PROD;AF=3.419e-05;NSAMP=1;MSQ=133.31;AC=1;AN=29246;NFAM=1
chr6	63449558	96546_1	N	N[chr18:43734217[	66.07	LOW	SVTYPE=BND;POS=63449558;STRANDS=+-:5;IMPRECISE;CIPOS=-7,458;CIEND=-347,9;CIPOS95=-1,159;CIEND95=-102,2;MATEID=96546_2;EVENT=96546;SU=5;PE=5;SR=0;ALG=PROD;AF=3.419e-05;NSAMP=1;MSQ=65.88;AC=1;AN=29246;NFAM=1
chr6	63453408	377854	N	<DEL>	233.57	PASS	SVTYPE=DEL;POS=63453408;SVLEN=-1365;END=63454773;STRANDS=+-:4;IMPRECISE;CIPOS=-10,488;CIEND=-403,9;CIPOS95=0,157;CIEND95=-136,2;SU=4;PE=4;SR=0;ALG=PROD;AF=6.839e-05;NSAMP=2;MSQ=116.78;AC=2;AN=29246;NFAM=2
chr6	63454501	377855_1	N	N[chr6:63454793[	2070.53	LOW	SVTYPE=BND;POS=63454501;STRANDS=+-:15;IMPRECISE;CIPOS=-30,23;CIEND=-29,28;CIPOS95=-1,1;CIEND95=0,0;MATEID=377855_2;EVENT=377855;SU=15;PE=8;SR=7;ALG=PROD;AF=0.0005129;NSAMP=15;MSQ=69.43;RECLASSIFIED;AC=15;AN=29246;NFAM=14
chr6	63454788	596362_1	N	[chr6:63455687[N	12.38	LOW	SVTYPE=BND;POS=63454788;STRANDS=--:5;IMPRECISE;CIPOS=-325,9;CIEND=-406,9;CIPOS95=-109,2;CIEND95=-115,2;MATEID=596362_2;EVENT=596362;SU=5;PE=5;SR=0;ALG=PROD;AF=6.839e-05;NSAMP=2;MSQ=5.69;AC=2;AN=29246;NFAM=2
chr6	63454793	377855_2	N	]chr6:63454501]N	2070.53	LOW	SVTYPE=BND;POS=63454501;STRANDS=+-:15;IMPRECISE;CIPOS=-29,28;CIEND=-30,23;CIPOS95=0,0;CIEND95=-1,1;MATEID=377855_1;EVENT=377855;SECONDARY;SU=15;PE=8;SR=7;ALG=PROD;AF=0.0005129;NSAMP=15;MSQ=69.43;RECLASSIFIED;AC=15;AN=29246;NFAM=14
chr6	63454957	377856_1	N	N[chr6:63455019[	204.22	LOW	SVTYPE=BND;POS=63454957;STRANDS=+-:6;CIPOS=-6,5;CIEND=-6,5;CIPOS95=0,0;CIEND95=0,0;MATEID=377856_2;EVENT=377856;SU=6;PE=0;SR=6;ALG=PROD;AF=3.419e-05;NSAMP=1;MSQ=203.83;RECLASSIFIED;AC=1;AN=29246;NFAM=1
chr6	63455019	377856_2	N	]chr6:63454957]N	204.22	LOW	SVTYPE=BND;POS=63454957;STRANDS=+-:6;CIPOS=-6,5;CIEND=-6,5;CIPOS95=0,0;CIEND95=0,0;MATEID=377856_1;EVENT=377856;SECONDARY;SU=6;PE=0;SR=6;ALG=PROD;AF=3.419e-05;NSAMP=1;MSQ=203.83;RECLASSIFIED;AC=1;AN=29246;NFAM=1
chr6	63455687	596362_2	N	[chr6:63454788[N	12.38	LOW	SVTYPE=BND;POS=63455687;STRANDS=--:5;IMPRECISE;CIPOS=-406,9;CIEND=-325,9;CIPOS95=-115,2;CIEND95=-109,2;MATEID=596362_1;EVENT=596362;SECONDARY;SU=5;PE=5;SR=0;ALG=PROD;AF=6.839e-05;NSAMP=2;MSQ=5.69;AC=2;AN=29246;NFAM=2
chr6	63455850	377857_1	N	N[chr6:63456121[	29.38	LOW	SVTYPE=BND;POS=63455850;STRANDS=+-:4;CIPOS=-9,8;CIEND=-9,8;CIPOS95=0,0;CIEND95=0,0;MATEID=377857_2;EVENT=377857;SU=4;PE=0;SR=4;ALG=PROD;AF=6.839e-05;NSAMP=2;MSQ=13.52;RECLASSIFIED;AC=2;AN=29246;NFAM=2
chr6	63456078	523508	N	<DUP>	244.35	PASS	SVTYPE=DUP;POS=63456078;SVLEN=4476;END=63460554;STRANDS=-+:24;CIPOS=-3,1;CIEND=-2,1;CIPOS95=0,0;CIEND95=0,0;SU=24;PE=11;SR=13;ALG=PROD;AF=3.419e-05;NSAMP=1;MSQ=243.03;AC=1;AN=29246;NFAM=1
chr6	63456121	377857_2	N	]chr6:63455850]N	29.38	LOW	SVTYPE=BND;POS=63455850;STRANDS=+-:4;CIPOS=-9,8;CIEND=-9,8;CIPOS95=0,0;CIEND95=0,0;MATEID=377857_1;EVENT=377857;SECONDARY;SU=4;PE=0;SR=4;ALG=PROD;AF=6.839e-05;NSAMP=2;MSQ=13.52;RECLASSIFIED;AC=2;AN=29246;NFAM=2
chr6	63457385	596363_1	N	[chr6:63458102[N	24.79	LOW	SVTYPE=BND;POS=63457385;STRANDS=--:5;IMPRECISE;CIPOS=-191,9;CIEND=-150,9;CIPOS95=-39,3;CIEND95=-54,3;MATEID=596363_2;EVENT=596363;SU=5;PE=5;SR=0;ALG=PROD;AF=3.419e-05;NSAMP=1;MSQ=9.3;AC=1;AN=29246;NFAM=1
chr6	63458102	596363_2	N	[chr6:63457385[N	24.79	LOW	SVTYPE=BND;POS=63458102;STRANDS=--:5;IMPRECISE;CIPOS=-150,9;CIEND=-191,9;CIPOS95=-54,3;CIEND95=-39,3;MATEID=596363_1;EVENT=596363;SECONDARY;SU=5;PE=5;SR=0;ALG=PROD;AF=3.419e-05;NSAMP=1;MSQ=9.3;AC=1;AN=29246;NFAM=1
chr6	63459368	377858	N	<DEL>	740.43	PASS	SVTYPE=DEL;POS=63459368;SVLEN=-1370;END=63460738;STRANDS=+-:28;CIPOS=-2,1;CIEND=-3,1;CIPOS95=0,0;CIEND95=0,0;SU=28;PE=16;SR=12;ALG=PROD;AF=3.419e-05;NSAMP=1;MSQ=740.43;AC=1;AN=29246;NFAM=1
chr6	63464791	596364_1	N	N]chr6:63465471]	56.6	LOW	SVTYPE=BND;POS=63464791;STRANDS=++:10;IMPRECISE;CIPOS=-10,5;CIEND=-10,9;CIPOS95=-1,3;CIEND95=-1,3;MATEID=596364_2;EVENT=596364;SU=10;PE=9;SR=1;ALG=PROD;AF=3.419e-05;NSAMP=1;MSQ=56.6;AC=1;AN=29246;NFAM=1
chr6	63465006	596365_1	N	[chr6:63465209[N	211.37	LOW	SVTYPE=BND;POS=63465006;STRANDS=--:12;IMPRECISE;CIPOS=-7,4;CIEND=-10,7;CIPOS95=0,0;CIEND95=-1,0;MATEID=596365_2;EVENT=596365;SU=12;PE=7;SR=5;ALG=PROD;AF=3.419e-05;NSAMP=1;MSQ=209.65;AC=1;AN=29246;NFAM=1
chr6	63465209	596365_2	N	[chr6:63465006[N	211.37	LOW	SVTYPE=BND;POS=63465209;STRANDS=--:12;IMPRECISE;CIPOS=-10,7;CIEND=-7,4;CIPOS95=-1,0;CIEND95=0,0;MATEID=596365_1;EVENT=596365;SECONDARY;SU=12;PE=7;SR=5;ALG=PROD;AF=3.419e-05;NSAMP=1;MSQ=209.65;AC=1;AN=29246;NFAM=1
chr6	63465471	596364_2	N	N]chr6:63464791]	56.6	LOW	SVTYPE=BND;POS=63465471;STRANDS=++:10;IMPRECISE;CIPOS=-10,9;CIEND=-10,5;CIPOS95=-1,3;CIEND95=-1,3;MATEID=596364_1;EVENT=596364;SECONDARY;SU=10;PE=9;SR=1;ALG=PROD;AF=3.419e-05;NSAMP=1;MSQ=56.6;AC=1;AN=29246;NFAM=1
chr6	63480950	93494_1	N	N]chr12:14002113]	879.67	LOW	SVTYPE=BND;POS=63480950;STRANDS=++:34;IMPRECISE;CIPOS=-8,504;CIEND=-8,504;CIPOS95=-8,108;CIEND95=-8,108;MATEID=93494_2;EVENT=93494;SU=34;PE=34;SR=0;ALG=PROD;AF=0.001163;NSAMP=34;MSQ=21.28;AC=34;AN=29246;NFAM=34
chr6	63480950	95645_1	N	N[chr16:47883294[	45.47	LOW	SVTYPE=BND;POS=63480950;STRANDS=+-:4;IMPRECISE;CIPOS=-8,482;CIEND=-462,9;CIPOS95=0,166;CIEND95=-147,1;MATEID=95645_2;EVENT=95645;SU=4;PE=4;SR=0;ALG=PROD;AF=3.419e-05;NSAMP=1;MSQ=44.83;AC=1;AN=29246;NFAM=1
chr6	63480965	88901_2	N	N]chr5:167702572]	277.68	LOW	SVTYPE=BND;POS=63480965;STRANDS=++:4;CIPOS=-9,8;CIEND=-9,8;CIPOS95=0,0;CIEND95=0,0;MATEID=88901_1;EVENT=88901;SECONDARY;SU=4;PE=0;SR=4;ALG=PROD;AF=0.0003077;NSAMP=9;MSQ=20.21;AC=9;AN=29246;NFAM=9
chr6	63482559	99910_1	N	]chrX:783067]N	7566.52	LOW	SVTYPE=BND;POS=63482559;STRANDS=-+:17;CIPOS=-10,9;CIEND=-10,9;CIPOS95=0,0;CIEND95=0,0;MATEID=99910_2;EVENT=99910;SU=17;PE=0;SR=17;ALG=PROD;AF=0.0108;NSAMP=316;MSQ=18.25;AC=316;AN=29246;NFAM=316
chr6	63483513	377859	N	<DEL>	137.84	PASS	SVTYPE=DEL;POS=63483513;SVLEN=-60;END=63483573;STRANDS=+-:6;CIPOS=-6,5;CIEND=-6,5;CIPOS95=0,0;CIEND95=0,0;SU=6;PE=0;SR=6;ALG=PROD;AF=3.419e-05;NSAMP=1;MSQ=137.83;AC=1;AN=29246;NFAM=1
chr6	63491744	97691_1	N	]chr22:24122213]N	1444.72	LOW	SVTYPE=BND;POS=63491744;STRANDS=-+:73;CIPOS=-10,5;CIEND=-9,9;CIPOS95=0,0;CIEND95=0,0;MATEID=97691_2;EVENT=97691;SU=73;PE=35;SR=38;ALG=PROD;AF=0.000171;NSAMP=5;MSQ=166.25;AC=5;AN=29246;NFAM=5
chr6	63493520	523510_1	N	]chr6:63496605]N	20652.5	LOW	SVTYPE=BND;POS=63493520;STRANDS=-+:2199;CIPOS=0,0;CIEND=0,0;CIPOS95=0,0;CIEND95=0,0;MATEID=523510_2;EVENT=523510;SU=2199;PE=761;SR=1438;ALG=PROD;AF=0.004548;NSAMP=133;MSQ=125.7;RECLASSIFIED;AC=133;AN=29246;NFAM=127
chr6	63493609	377860_1	N	N[chr6:63499952[	35991.3	LOW	SVTYPE=BND;POS=63493609;STRANDS=+-:2209;CIPOS=0,0;CIEND=0,0;CIPOS95=0,0;CIEND95=0,0;MATEID=377860_2;EVENT=377860;SU=2209;PE=859;SR=1350;ALG=PROD;AF=0.004513;NSAMP=132;MSQ=219.14;RECLASSIFIED;AC=132;AN=29246;NFAM=126
chr6	63496109	377861	N	<DEL>	677.49	PASS	SVTYPE=DEL;POS=63496109;SVLEN=-4462;END=63500571;STRANDS=+-:5;IMPRECISE;CIPOS=-10,9;CIEND=-2,9;CIPOS95=0,0;CIEND95=0,1;SU=5;PE=0;SR=5;ALG=PROD;AF=3.419e-05;NSAMP=1;MSQ=677.49;AC=1;AN=29246;NFAM=1
chr6	63496605	377862	N	<DEL>	29238.7	PASS	SVTYPE=DEL;POS=63496605;SVLEN=-3346;END=63499951;STRANDS=+-:1198;IMPRECISE;CIPOS=-2,146;CIEND=-143,2;CIPOS95=-2,2;CIEND95=-1,1;SU=1198;PE=1198;SR=0;ALG=PROD;AF=0.004308;NSAMP=126;MSQ=182.14;AC=126;AN=29246;NFAM=120
chr6	63496605	523510_2	N	N[chr6:63493520[	20652.5	LOW	SVTYPE=BND;POS=63493520;STRANDS=-+:2199;CIPOS=0,0;CIEND=0,0;CIPOS95=0,0;CIEND95=0,0;MATEID=523510_1;EVENT=523510;SECONDARY;SU=2199;PE=761;SR=1438;ALG=PROD;AF=0.004548;NSAMP=133;MSQ=125.7;RECLASSIFIED;AC=133;AN=29246;NFAM=127
chr6	63499952	377860_2	N	]chr6:63493609]N	35991.3	LOW	SVTYPE=BND;POS=63493609;STRANDS=+-:2209;CIPOS=0,0;CIEND=0,0;CIPOS95=0,0;CIEND95=0,0;MATEID=377860_1;EVENT=377860;SECONDARY;SU=2209;PE=859;SR=1350;ALG=PROD;AF=0.004513;NSAMP=132;MSQ=219.14;RECLASSIFIED;AC=132;AN=29246;NFAM=126
chr6	63501053	68950_2	N	[chr3:133574895[N	89.6	LOW	SVTYPE=BND;POS=63501053;STRANDS=--:19;CIPOS=-10,8;CIEND=-4,1;CIPOS95=0,0;CIEND95=0,0;MATEID=68950_1;EVENT=68950;SECONDARY;SU=19;PE=9;SR=10;ALG=PROD;AF=3.419e-05;NSAMP=1;MSQ=89.6;AC=1;AN=29246;NFAM=1
chr6	63503790	596366	N	<INV>	11.95	LOW	SVTYPE=INV;POS=63503790;SVLEN=735;END=63504525;STRANDS=++:5,--:2;IMPRECISE;CIPOS=-10,119;CIEND=-10,75;CIPOS95=0,102;CIEND95=-1,61;SU=7;PE=7;SR=0;ALG=PROD;AF=3.419e-05;NSAMP=1;MSQ=11.93;AC=1;AN=29246;NFAM=1
chr6	63505483	92806_1	N	N]chr11:39176156]	220.31	LOW	SVTYPE=BND;POS=63505483;STRANDS=++:10;IMPRECISE;CIPOS=-30,649;CIEND=-35,641;CIPOS95=-30,216;CIEND95=-35,211;MATEID=92806_2;EVENT=92806;SU=10;PE=10;SR=0;ALG=SUM;AF=0.000171;NSAMP=5;MSQ=23.7;AC=5;AN=29246;NFAM=5
chr6	63505564	97576_1	N	]chr21:35282862]N	1015.16	LOW	SVTYPE=BND;POS=63505564;STRANDS=-+:17;CIPOS=-10,9;CIEND=-10,9;CIPOS95=0,0;CIEND95=0,0;MATEID=97576_2;EVENT=97576;SU=17;PE=0;SR=17;ALG=PROD;AF=0.001402;NSAMP=41;MSQ=21.69;AC=41;AN=29246;NFAM=41
chr6	63505568	98628_1	N	]chr7:152461493]N	153.62	LOW	SVTYPE=BND;POS=63505568;STRANDS=-+:4;CIPOS=-9,8;CIEND=-9,8;CIPOS95=0,0;CIEND95=0,0;MATEID=98628_2;EVENT=98628;SU=4;PE=0;SR=4;ALG=PROD;AF=0.0002393;NSAMP=7;MSQ=14.03;AC=7;AN=29246;NFAM=7
chr6	63511570	13572_2	N	[chr1:80939083[N	837.71	LOW	SVTYPE=BND;POS=63511570;STRANDS=--:16;IMPRECISE;CIPOS=-296,9;CIEND=-385,4;CIPOS95=-71,1;CIEND95=-158,1;MATEID=13572_1;EVENT=13572;SECONDARY;SU=16;PE=16;SR=0;ALG=PROD;AF=0.0006839;NSAMP=20;MSQ=32.05;AC=20;AN=29246;NFAM=20
chr6	63526590	377863_1	N	N[chr6:63526913[	437.61	LOW	SVTYPE=BND;POS=63526590;STRANDS=+-:11;CIPOS=-10,9;CIEND=-3,2;CIPOS95=0,0;CIEND95=0,0;MATEID=377863_2;EVENT=377863;SU=11;PE=1;SR=10;ALG=PROD;AF=0.0002393;NSAMP=7;MSQ=19.19;RECLASSIFIED;AC=7;AN=29246;NFAM=7
chr6	63526913	377863_2	N	]chr6:63526590]N	437.61	LOW	SVTYPE=BND;POS=63526590;STRANDS=+-:11;CIPOS=-3,2;CIEND=-10,9;CIPOS95=0,0;CIEND95=0,0;MATEID=377863_1;EVENT=377863;SECONDARY;SU=11;PE=1;SR=10;ALG=PROD;AF=0.0002393;NSAMP=7;MSQ=19.19;RECLASSIFIED;AC=7;AN=29246;NFAM=7
chr6	63529213	13573_2	N	N]chr1:118583280]	150.64	LOW	SVTYPE=BND;POS=63529213;STRANDS=++:5;IMPRECISE;CIPOS=-10,646;CIEND=-10,446;CIPOS95=-1,145;CIEND95=-2,92;MATEID=13573_1;EVENT=13573;SECONDARY;SU=5;PE=5;SR=0;ALG=PROD;AF=0.0001368;NSAMP=4;MSQ=35.88;AC=4;AN=29246;NFAM=4
chr6	63529306	377864_1	N	N[chr6:63529387[	61313.7	LOW	SVTYPE=BND;POS=63529306;STRANDS=+-:2315;CIPOS=0,0;CIEND=0,0;CIPOS95=0,0;CIEND95=0,0;MATEID=377864_2;EVENT=377864;SU=2315;PE=12;SR=2303;ALG=PROD;AF=0.008138;NSAMP=237;MSQ=210.87;RECLASSIFIED;AC=238;AN=29246;NFAM=227
chr6	63529387	377864_2	N	]chr6:63529306]N	61313.7	LOW	SVTYPE=BND;POS=63529306;STRANDS=+-:2315;CIPOS=0,0;CIEND=0,0;CIPOS95=0,0;CIEND95=0,0;MATEID=377864_1;EVENT=377864;SECONDARY;SU=2315;PE=12;SR=2303;ALG=PROD;AF=0.008138;NSAMP=237;MSQ=210.87;RECLASSIFIED;AC=238;AN=29246;NFAM=227
chr6	63534807	88902_2	N	[chr5:90154989[N	207738	LOW	SVTYPE=BND;POS=63534807;STRANDS=--:17429;CIPOS=0,0;CIEND=0,0;CIPOS95=0,0;CIEND95=0,0;MATEID=88902_1;EVENT=88902;SECONDARY;SU=17429;PE=9740;SR=7689;AF=0.02551;NSAMP=746;MSQ=231.01;AC=746;AN=29246;NFAM=730
chr6	63534823	88903_2	N	N]chr5:90155850]	116569	LOW	SVTYPE=BND;POS=63534823;STRANDS=++:8458,--:1;CIPOS=-1,17;CIEND=-1,33;CIPOS95=0,0;CIEND95=0,0;MATEID=88903_1;EVENT=88903;SECONDARY;SU=8459;PE=8458;SR=1;AF=0.02284;NSAMP=668;MSQ=144.03;AC=668;AN=29246;NFAM=655
chr6	63535973	377865	N	<DEL>	191.98	PASS	SVTYPE=DEL;POS=63535973;SVLEN=-64;END=63536037;STRANDS=+-:7;CIPOS=-6,9;CIEND=-5,9;CIPOS95=0,0;CIEND95=0,0;SU=7;PE=0;SR=7;ALG=PROD;AF=3.419e-05;NSAMP=1;MSQ=191.87;AC=1;AN=29246;NFAM=1
chr6	63547471	377866_1	N	N[chr6:63547758[	184.75	LOW	SVTYPE=BND;POS=63547471;STRANDS=+-:6;CIPOS=-8,6;CIEND=-10,9;CIPOS95=0,0;CIEND95=0,0;MATEID=377866_2;EVENT=377866;SU=6;PE=1;SR=5;ALG=PROD;AF=6.839e-05;NSAMP=2;MSQ=80.57;RECLASSIFIED;AC=2;AN=29246;NFAM=2
chr6	63547758	377866_2	N	]chr6:63547471]N	184.75	LOW	SVTYPE=BND;POS=63547471;STRANDS=+-:6;CIPOS=-10,9;CIEND=-8,6;CIPOS95=0,0;CIEND95=0,0;MATEID=377866_1;EVENT=377866;SECONDARY;SU=6;PE=1;SR=5;ALG=PROD;AF=6.839e-05;NSAMP=2;MSQ=80.57;RECLASSIFIED;AC=2;AN=29246;NFAM=2
chr6	63550676	377867_1	N	N[chr6:63551090[	270.95	LOW	SVTYPE=BND;POS=63550676;STRANDS=+-:39;CIPOS=-4,8;CIEND=-5,6;CIPOS95=0,0;CIEND95=0,0;MATEID=377867_2;EVENT=377867;SU=39;PE=0;SR=39;ALG=PROD;AF=0.0002052;NSAMP=6;MSQ=14.31;RECLASSIFIED;AC=6;AN=29246;NFAM=6
chr6	63551090	377867_2	N	]chr6:63550676]N	270.95	LOW	SVTYPE=BND;POS=63550676;STRANDS=+-:39;CIPOS=-5,6;CIEND=-4,8;CIPOS95=0,0;CIEND95=0,0;MATEID=377867_1;EVENT=377867;SECONDARY;SU=39;PE=0;SR=39;ALG=PROD;AF=0.0002052;NSAMP=6;MSQ=14.31;RECLASSIFIED;AC=6;AN=29246;NFAM=6
chr6	63551872	377388_2	N	]chr6:61282848]N	1464.86	LOW	SVTYPE=BND;POS=61282848;STRANDS=+-:26;IMPRECISE;CIPOS=-640,41;CIEND=-30,445;CIPOS95=-94,41;CIEND95=-30,41;MATEID=377388_1;EVENT=377388;SECONDARY;SU=26;PE=26;SR=0;ALG=PROD;AF=0.001368;NSAMP=40;MSQ=30.84;RECLASSIFIED;AC=40;AN=29246;NFAM=40
chr6	63563669	377869_1	N	N[chr6:63563909[	233.58	LOW	SVTYPE=BND;POS=63563669;STRANDS=+-:6;CIPOS=-7,6;CIEND=-7,6;CIPOS95=0,0;CIEND95=0,0;MATEID=377869_2;EVENT=377869;SU=6;PE=1;SR=5;ALG=PROD;AF=0.0001368;NSAMP=4;MSQ=57.84;RECLASSIFIED;AC=4;AN=29246;NFAM=4
chr6	63563909	377869_2	N	]chr6:63563669]N	233.58	LOW	SVTYPE=BND;POS=63563669;STRANDS=+-:6;CIPOS=-7,6;CIEND=-7,6;CIPOS95=0,0;CIEND95=0,0;MATEID=377869_1;EVENT=377869;SECONDARY;SU=6;PE=1;SR=5;ALG=PROD;AF=0.0001368;NSAMP=4;MSQ=57.84;RECLASSIFIED;AC=4;AN=29246;NFAM=4
chr6	63583009	377872_1	N	N[chr6:63583295[	718.17	LOW	SVTYPE=BND;POS=63583009;STRANDS=+-:12;CIPOS=-10,9;CIEND=-10,9;CIPOS95=0,0;CIEND95=0,0;MATEID=377872_2;EVENT=377872;SU=12;PE=2;SR=10;ALG=PROD;AF=0.0001368;NSAMP=4;MSQ=173.75;RECLASSIFIED;AC=4;AN=29246;NFAM=4
chr6	63583295	377872_2	N	]chr6:63583009]N	718.17	LOW	SVTYPE=BND;POS=63583009;STRANDS=+-:12;CIPOS=-10,9;CIEND=-10,9;CIPOS95=0,0;CIEND95=0,0;MATEID=377872_1;EVENT=377872;SECONDARY;SU=12;PE=2;SR=10;ALG=PROD;AF=0.0001368;NSAMP=4;MSQ=173.75;RECLASSIFIED;AC=4;AN=29246;NFAM=4
chr6	63588163	377873	N	<DEL>	140.75	PASS	SVTYPE=DEL;POS=63588163;SVLEN=-154;END=63588317;STRANDS=+-:8;IMPRECISE;CIPOS=-5,0;CIEND=-10,9;CIPOS95=0,1;CIEND95=0,0;SU=8;PE=0;SR=8;ALG=PROD;AF=3.419e-05;NSAMP=1;MSQ=140.7;AC=1;AN=29246;NFAM=1
chr6	63589823	523511_1	N	]chr6:63591236]N	16038.6	LOW	SVTYPE=BND;POS=63589823;STRANDS=-+:1364;CIPOS=-2,0;CIEND=-1,1;CIPOS95=0,0;CIEND95=0,0;MATEID=523511_2;EVENT=523511;SU=1364;PE=1017;SR=347;ALG=PROD;AF=0.001402;NSAMP=41;MSQ=224.88;RECLASSIFIED;AC=41;AN=29246;NFAM=37
chr6	63591236	523511_2	N	N[chr6:63589823[	16038.6	LOW	SVTYPE=BND;POS=63589823;STRANDS=-+:1364;CIPOS=-1,1;CIEND=-2,0;CIPOS95=0,0;CIEND95=0,0;MATEID=523511_1;EVENT=523511;SECONDARY;SU=1364;PE=1017;SR=347;ALG=PROD;AF=0.001402;NSAMP=41;MSQ=224.88;RECLASSIFIED;AC=41;AN=29246;NFAM=37
chr6	63594744	377874_1	N	N[chr6:63595151[	2565.9	LOW	SVTYPE=BND;POS=63594744;STRANDS=+-:87;CIPOS=-10,9;CIEND=-4,2;CIPOS95=0,0;CIEND95=0,0;MATEID=377874_2;EVENT=377874;SU=87;PE=34;SR=53;ALG=PROD;AF=0.0004103;NSAMP=12;MSQ=210.24;RECLASSIFIED;AC=12;AN=29246;NFAM=12
chr6	63595151	377874_2	N	]chr6:63594744]N	2565.9	LOW	SVTYPE=BND;POS=63594744;STRANDS=+-:87;CIPOS=-4,2;CIEND=-10,9;CIPOS95=0,0;CIEND95=0,0;MATEID=377874_1;EVENT=377874;SECONDARY;SU=87;PE=34;SR=53;ALG=PROD;AF=0.0004103;NSAMP=12;MSQ=210.24;RECLASSIFIED;AC=12;AN=29246;NFAM=12
chr6	63596585	377875	N	<DEL>	122043	PASS	SVTYPE=DEL;POS=63596585;SVLEN=-313;END=63596898;STRANDS=+-:20;IMPRECISE;CIPOS=-4,15;CIEND=-10,18;CIPOS95=0,0;CIEND95=-1,1;SU=20;PE=15;SR=5;ALG=PROD;AF=0.02857;NSAMP=30;MSQ=138.66;MEDGQR=2.6;Q10GQR=2.11;AC=30;AN=1050;NFAM=30
chr6	63597949	377877	N	<DEL>	515.62	PASS	SVTYPE=DEL;POS=63597949;SVLEN=-3640;END=63601589;STRANDS=+-:18;CIPOS=-3,4;CIEND=-6,3;CIPOS95=0,0;CIEND95=0,0;SU=18;PE=12;SR=6;ALG=PROD;AF=3.419e-05;NSAMP=1;MSQ=515.62;AC=1;AN=29246;NFAM=1
chr6	63598165	377878_1	N	N[chr6:63599433[	515.3	PASS	SVTYPE=BND;POS=63598165;STRANDS=+-:25;CIPOS=-10,9;CIEND=-2,0;CIPOS95=0,0;CIEND95=0,0;MATEID=377878_2;EVENT=377878;SU=25;PE=5;SR=20;ALG=PROD;AF=3.419e-05;NSAMP=1;MSQ=515.3;RECLASSIFIED;AC=1;AN=29246;NFAM=1
chr6	63598172	523512_1	N	]chr6:63599512]N	162.27	LOW	SVTYPE=BND;POS=63598172;STRANDS=-+:15;CIPOS=-9,9;CIEND=-10,9;CIPOS95=0,0;CIEND95=0,0;MATEID=523512_2;EVENT=523512;SU=15;PE=6;SR=9;ALG=PROD;AF=3.419e-05;NSAMP=1;MSQ=162.27;RECLASSIFIED;AC=1;AN=29246;NFAM=1
chr6	63599433	377878_2	N	]chr6:63598165]N	515.3	PASS	SVTYPE=BND;POS=63598165;STRANDS=+-:25;CIPOS=-2,0;CIEND=-10,9;CIPOS95=0,0;CIEND95=0,0;MATEID=377878_1;EVENT=377878;SECONDARY;SU=25;PE=5;SR=20;ALG=PROD;AF=3.419e-05;NSAMP=1;MSQ=515.3;RECLASSIFIED;AC=1;AN=29246;NFAM=1
chr6	63599512	523512_2	N	N[chr6:63598172[	162.27	LOW	SVTYPE=BND;POS=63598172;STRANDS=-+:15;CIPOS=-10,9;CIEND=-9,9;CIPOS95=0,0;CIEND95=0,0;MATEID=523512_1;EVENT=523512;SECONDARY;SU=15;PE=6;SR=9;ALG=PROD;AF=3.419e-05;NSAMP=1;MSQ=162.27;RECLASSIFIED;AC=1;AN=29246;NFAM=1
chr6	63600575	523513_1	N	]chr6:63605034]N	84.24	LOW	SVTYPE=BND;POS=63600575;STRANDS=-+:14;IMPRECISE;CIPOS=-372,29;CIEND=-30,323;CIPOS95=-108,29;CIEND95=-30,49;MATEID=523513_2;EVENT=523513;SU=14;PE=14;SR=0;ALG=PROD;AF=3.419e-05;NSAMP=1;MSQ=84.24;RECLASSIFIED;AC=1;AN=29246;NFAM=1
chr6	63601292	377879	N	<DEL>	290.68	PASS	SVTYPE=DEL;POS=63601292;SVLEN=-6213;END=63607505;STRANDS=+-:13;CIPOS=-7,8;CIEND=-9,4;CIPOS95=0,0;CIEND95=0,0;SU=13;PE=9;SR=4;ALG=PROD;AF=3.419e-05;NSAMP=1;MSQ=290.68;AC=1;AN=29246;NFAM=1
chr6	63605034	523513_2	N	N[chr6:63600575[	84.24	LOW	SVTYPE=BND;POS=63600575;STRANDS=-+:14;IMPRECISE;CIPOS=-30,323;CIEND=-372,29;CIPOS95=-30,49;CIEND95=-108,29;MATEID=523513_1;EVENT=523513;SECONDARY;SU=14;PE=14;SR=0;ALG=PROD;AF=3.419e-05;NSAMP=1;MSQ=84.24;RECLASSIFIED;AC=1;AN=29246;NFAM=1
chr6	63613010	68951_2	N	[chr3:178778459[N	1784.01	LOW	SVTYPE=BND;POS=63613010;STRANDS=--:8;IMPRECISE;CIPOS=-29,28;CIEND=-26,27;CIPOS95=0,0;CIEND95=-4,4;MATEID=68951_1;EVENT=68951;SECONDARY;SU=8;PE=0;SR=8;ALG=PROD;AF=0.001607;NSAMP=47;MSQ=21.33;AC=47;AN=29246;NFAM=47
chr6	63613018	596368_1	N	[chr6:163290303[N	295.99	LOW	SVTYPE=BND;POS=63613018;STRANDS=--:4;CIPOS=-9,8;CIEND=-9,8;CIPOS95=0,0;CIEND95=0,0;MATEID=596368_2;EVENT=596368;SU=4;PE=0;SR=4;ALG=PROD;AF=0.0005813;NSAMP=17;MSQ=16.35;AC=17;AN=29246;NFAM=17
chr6	63617984	377880	N	<DEL>	1351.42	PASS	SVTYPE=DEL;POS=63617984;SVLEN=-1068;END=63619052;STRANDS=+-:64;IMPRECISE;CIPOS=-20,236;CIEND=-209,17;CIPOS95=-15,15;CIEND95=-12,12;SU=64;PE=64;SR=0;ALG=PROD;AF=3.419e-05;NSAMP=1;MSQ=179.85;AC=1;AN=29246;NFAM=1
chr6	63625483	596369	N	<INV>	467.54	LOW	SVTYPE=INV;POS=63625483;SVLEN=79;END=63625562;STRANDS=++:1,--:3;IMPRECISE;CIPOS=-641,9;CIEND=0,9;CIPOS95=-323,2;CIEND95=0,3;SU=4;PE=3;SR=1;ALG=PROD;AF=0.000889;NSAMP=26;MSQ=15.96;AC=26;AN=29246;NFAM=26
chr6	63631411	377882	N	<DEL>	443.55	PASS	SVTYPE=DEL;POS=63631411;SVLEN=-662;END=63632073;STRANDS=+-:14;CIPOS=-10,9;CIEND=-10,9;CIPOS95=0,0;CIEND95=0,0;SU=14;PE=10;SR=4;ALG=PROD;AF=3.419e-05;NSAMP=1;MSQ=443.54;AC=1;AN=29246;NFAM=1
chr6	63674284	94259_1	N	]chr13:54462113]N	110521	LOW	SVTYPE=BND;POS=63674284;STRANDS=-+:3150;CIPOS=0,0;CIEND=0,0;CIPOS95=0,0;CIEND95=0,0;MATEID=94259_2;EVENT=94259;SU=3150;PE=2;SR=3148;AF=0.07092;NSAMP=2074;MSQ=34.88;AC=2074;AN=29246;NFAM=2016
chr6	63674287	68952_2	N	]chr3:46180756]N	30.16	LOW	SVTYPE=BND;POS=63674287;STRANDS=+-:4;IMPRECISE;CIPOS=-10,9;CIEND=-10,9;CIPOS95=-1,1;CIEND95=-1,1;MATEID=68952_1;EVENT=68952;SECONDARY;SU=4;PE=1;SR=3;ALG=PROD;AF=6.839e-05;NSAMP=2;MSQ=13.61;AC=2;AN=29246;NFAM=2
chr6	63674287	99071_1	N	N[chr8:90917965[	26325.4	LOW	SVTYPE=BND;POS=63674287;STRANDS=-+:20108,+-:125;CIPOS=-135,650;CIEND=-816,29;CIPOS95=0,0;CIEND95=0,0;MATEID=99071_2;EVENT=99071;SU=20233;PE=5735;SR=14498;ALG=SUM;AF=0.02523;NSAMP=738;MSQ=26.2;RETAINED;AC=738;AN=29246;NFAM=736
chr6	63674291	94725_1	N	]chr14:58446556]N	6106.19	LOW	SVTYPE=BND;POS=63674291;STRANDS=-+:133;CIPOS=-4,3;CIEND=-4,3;CIPOS95=0,0;CIEND95=0,0;MATEID=94725_2;EVENT=94725;SU=133;PE=0;SR=133;ALG=PROD;AF=0.00383;NSAMP=112;MSQ=38.73;AC=112;AN=29246;NFAM=111
chr6	63674302	94260_1	N	N[chr13:54462044[	27738.5	LOW	SVTYPE=BND;POS=63674302;STRANDS=+-:4;IMPRECISE;CIPOS=-30,460;CIEND=-558,29;CIPOS95=-30,132;CIEND95=-177,29;MATEID=94260_2;EVENT=94260;SU=4;PE=4;SR=0;ALG=PROD;AF=0.02756;NSAMP=790;MSQ=18.32;AC=806;AN=29246;NFAM=761
chr6	63674983	596370	N	<INV>	67.05	LOW	SVTYPE=INV;POS=63674983;SVLEN=287;END=63675270;STRANDS=++:3,--:1;IMPRECISE;CIPOS=-10,13;CIEND=-10,27;CIPOS95=-10,13;CIEND95=-1,18;SU=4;PE=4;SR=0;ALG=PROD;AF=3.419e-05;NSAMP=1;MSQ=53.85;AC=1;AN=29246;NFAM=1
chr6	63685444	377883_1	N	N[chr6:63685499[	168.03	LOW	SVTYPE=BND;POS=63685444;STRANDS=+-:7;CIPOS=-5,4;CIEND=-5,4;CIPOS95=0,0;CIEND95=0,0;MATEID=377883_2;EVENT=377883;SU=7;PE=0;SR=7;ALG=PROD;AF=3.419e-05;NSAMP=1;MSQ=167.89;RECLASSIFIED;AC=1;AN=29246;NFAM=1
chr6	63685499	377883_2	N	]chr6:63685444]N	168.03	LOW	SVTYPE=BND;POS=63685444;STRANDS=+-:7;CIPOS=-5,4;CIEND=-5,4;CIPOS95=0,0;CIEND95=0,0;MATEID=377883_1;EVENT=377883;SECONDARY;SU=7;PE=0;SR=7;ALG=PROD;AF=3.419e-05;NSAMP=1;MSQ=167.89;RECLASSIFIED;AC=1;AN=29246;NFAM=1
chr6	63688230	96730_1	N	[chr19:1500828[N	121194	LOW	SVTYPE=BND;POS=63688230;STRANDS=--:779;CIPOS=-2,4;CIEND=-1,2;CIPOS95=0,0;CIEND95=0,0;MATEID=96730_2;EVENT=96730;SU=779;PE=368;SR=411;ALG=PROD;AF=0.08271;NSAMP=2405;MSQ=28.76;AC=2419;AN=29246;NFAM=2316
chr6	63688235	377885_1	N	N[chr6:63688325[	63330.1	LOW	SVTYPE=BND;POS=63688235;STRANDS=+-:53;CIPOS=-2,5;CIEND=-9,1;CIPOS95=0,0;CIEND95=0,0;MATEID=377885_2;EVENT=377885;SU=53;PE=0;SR=53;ALG=PROD;AF=0.06899;NSAMP=1998;MSQ=17.74;RECLASSIFIED;AC=2016;AN=29222;NFAM=1952
chr6	63688244	68953_2	N	N[chr3:172193275[	1.00401e+06	LOW	SVTYPE=BND;POS=63688244;STRANDS=-+:14490;CIPOS=0,0;CIEND=0,0;CIPOS95=0,0;CIEND95=0,0;MATEID=68953_1;EVENT=68953;SECONDARY;SU=14490;PE=2105;SR=12385;ALG=PROD;AF=0.4382;NSAMP=10984;MSQ=56.03;AC=12816;AN=29246;NFAM=10226
chr6	63688325	377885_2	N	]chr6:63688235]N	63330.1	LOW	SVTYPE=BND;POS=63688235;STRANDS=+-:53;CIPOS=-9,1;CIEND=-2,5;CIPOS95=0,0;CIEND95=0,0;MATEID=377885_1;EVENT=377885;SECONDARY;SU=53;PE=0;SR=53;ALG=PROD;AF=0.06899;NSAMP=1998;MSQ=17.74;RECLASSIFIED;AC=2016;AN=29222;NFAM=1952
chr6	63715403	377886_1	N	N[chr6:63715471[	864.5	PASS	SVTYPE=BND;POS=63715403;STRANDS=+-:30;CIPOS=-22,21;CIEND=-22,21;CIPOS95=0,0;CIEND95=0,0;MATEID=377886_2;EVENT=377886;SU=30;PE=0;SR=30;ALG=PROD;AF=3.42e-05;NSAMP=1;MSQ=158.87;RECLASSIFIED;AC=1;AN=29244;NFAM=1
chr6	63715471	377886_2	N	]chr6:63715403]N	864.5	PASS	SVTYPE=BND;POS=63715403;STRANDS=+-:30;CIPOS=-22,21;CIEND=-22,21;CIPOS95=0,0;CIEND95=0,0;MATEID=377886_1;EVENT=377886;SECONDARY;SU=30;PE=0;SR=30;ALG=PROD;AF=3.42e-05;NSAMP=1;MSQ=158.87;RECLASSIFIED;AC=1;AN=29244;NFAM=1
chr6	63748767	377887	N	<DEL>	500.29	PASS	SVTYPE=DEL;POS=63748767;SVLEN=-238;END=63749005;STRANDS=+-:23;CIPOS=-30,29;CIEND=-23,22;CIPOS95=0,0;CIEND95=0,0;SU=23;PE=0;SR=23;ALG=PROD;AF=6.839e-05;NSAMP=2;MSQ=8.39;AC=2;AN=29246;NFAM=2
chr6	63753143	596371_1	N	[chr6:74408245[N	986.21	LOW	SVTYPE=BND;POS=63753143;STRANDS=--:4;CIPOS=-9,8;CIEND=-9,8;CIPOS95=0,0;CIEND95=0,0;MATEID=596371_2;EVENT=596371;SU=4;PE=0;SR=4;ALG=PROD;AF=0.00171;NSAMP=50;MSQ=15.78;AC=50;AN=29246;NFAM=50
chr6	63754298	596373_1	N	N]chr6:63756230]	236.58	LOW	SVTYPE=BND;POS=63754298;STRANDS=++:13;CIPOS=-10,9;CIEND=-6,6;CIPOS95=0,0;CIEND95=0,0;MATEID=596373_2;EVENT=596373;SU=13;PE=8;SR=5;ALG=PROD;AF=3.419e-05;NSAMP=1;MSQ=236.58;AC=1;AN=29246;NFAM=1
chr6	63754303	596372_1	N	[chr6:63756035[N	80.65	LOW	SVTYPE=BND;POS=63754303;STRANDS=--:8;CIPOS=-7,6;CIEND=-10,9;CIPOS95=0,0;CIEND95=0,0;MATEID=596372_2;EVENT=596372;SU=8;PE=3;SR=5;ALG=PROD;AF=3.419e-05;NSAMP=1;MSQ=80.65;AC=1;AN=29246;NFAM=1
chr6	63756035	596372_2	N	[chr6:63754303[N	80.65	LOW	SVTYPE=BND;POS=63756035;STRANDS=--:8;CIPOS=-10,9;CIEND=-7,6;CIPOS95=0,0;CIEND95=0,0;MATEID=596372_1;EVENT=596372;SECONDARY;SU=8;PE=3;SR=5;ALG=PROD;AF=3.419e-05;NSAMP=1;MSQ=80.65;AC=1;AN=29246;NFAM=1
chr6	63756230	596373_2	N	N]chr6:63754298]	236.58	LOW	SVTYPE=BND;POS=63756230;STRANDS=++:13;CIPOS=-6,6;CIEND=-10,9;CIPOS95=0,0;CIEND95=0,0;MATEID=596373_1;EVENT=596373;SECONDARY;SU=13;PE=8;SR=5;ALG=PROD;AF=3.419e-05;NSAMP=1;MSQ=236.58;AC=1;AN=29246;NFAM=1
chr6	63770598	523515	N	<DUP>	492.11	PASS	SVTYPE=DUP;POS=63770598;SVLEN=397;END=63770995;STRANDS=-+:32;CIPOS=-30,29;CIEND=-30,29;CIPOS95=0,0;CIEND95=0,0;SU=32;PE=12;SR=20;ALG=PROD;AF=0.0001368;NSAMP=4;MSQ=108.27;AC=4;AN=29246;NFAM=3
chr6	63784659	377888_1	N	N[chr6:63787191[	20327.4	PASS	SVTYPE=BND;POS=63784659;STRANDS=+-:891;CIPOS=-1,1;CIEND=-2,0;CIPOS95=0,0;CIEND95=0,0;MATEID=377888_2;EVENT=377888;SU=891;PE=515;SR=376;ALG=PROD;AF=0.001436;NSAMP=42;MSQ=450.03;RECLASSIFIED;AC=42;AN=29246;NFAM=42
chr6	63787191	377888_2	N	]chr6:63784659]N	20327.4	PASS	SVTYPE=BND;POS=63784659;STRANDS=+-:891;CIPOS=-2,0;CIEND=-1,1;CIPOS95=0,0;CIEND95=0,0;MATEID=377888_1;EVENT=377888;SECONDARY;SU=891;PE=515;SR=376;ALG=PROD;AF=0.001436;NSAMP=42;MSQ=450.03;RECLASSIFIED;AC=42;AN=29246;NFAM=42
chr6	63798282	88904_2	N	[chr5:113368174[N	107.51	LOW	SVTYPE=BND;POS=63798282;STRANDS=--:16;CIPOS=-46,44;CIEND=-50,49;CIPOS95=0,0;CIEND95=0,0;MATEID=88904_1;EVENT=88904;SECONDARY;SU=16;PE=10;SR=6;ALG=PROD;AF=3.419e-05;NSAMP=1;MSQ=107.51;AC=1;AN=29246;NFAM=1
chr6	63798295	88905_2	N	N]chr5:113368379]	284.09	LOW	SVTYPE=BND;POS=63798295;STRANDS=++:24;IMPRECISE;CIPOS=-50,396;CIEND=-50,520;CIPOS95=-50,75;CIEND95=-50,124;MATEID=88905_1;EVENT=88905;SECONDARY;SU=24;PE=24;SR=0;ALG=PROD;AF=6.839e-05;NSAMP=2;MSQ=142.04;AC=2;AN=29246;NFAM=1
chr6	63798942	596374_1	N	[chr6:98355636[N	447.56	LOW	SVTYPE=BND;POS=63798942;STRANDS=--:16;CIPOS=-26,25;CIEND=-26,25;CIPOS95=0,0;CIEND95=0,0;MATEID=596374_2;EVENT=596374;SU=16;PE=0;SR=16;ALG=PROD;AF=0.0005129;NSAMP=15;MSQ=26.56;AC=15;AN=29246;NFAM=15
chr6	63798953	377889_1	N	N[chr6:63799008[	2315.87	LOW	SVTYPE=BND;POS=63798953;STRANDS=+-:73;CIPOS=-5,4;CIEND=-5,4;CIPOS95=0,0;CIEND95=0,0;MATEID=377889_2;EVENT=377889;SU=73;PE=0;SR=73;ALG=PROD;AF=0.0003761;NSAMP=10;MSQ=205.84;RECLASSIFIED;AC=11;AN=29246;NFAM=10
chr6	63799008	377889_2	N	]chr6:63798953]N	2315.87	LOW	SVTYPE=BND;POS=63798953;STRANDS=+-:73;CIPOS=-5,4;CIEND=-5,4;CIPOS95=0,0;CIEND95=0,0;MATEID=377889_1;EVENT=377889;SECONDARY;SU=73;PE=0;SR=73;ALG=PROD;AF=0.0003761;NSAMP=10;MSQ=205.84;RECLASSIFIED;AC=11;AN=29246;NFAM=10
chr6	63815428	377891	N	<DEL>	3162.2	PASS	SVTYPE=DEL;POS=63815428;SVLEN=-3180;END=63818608;STRANDS=+-:135;CIPOS=-7,9;CIEND=-10,9;CIPOS95=0,0;CIEND95=0,0;SU=135;PE=87;SR=48;ALG=PROD;AF=0.0001026;NSAMP=3;MSQ=536.51;AC=3;AN=29246;NFAM=3
chr6	63832802	377892	N	<DEL>	485.56	PASS	SVTYPE=DEL;POS=63832802;SVLEN=-10180;END=63842982;STRANDS=+-:15;IMPRECISE;CIPOS=-10,325;CIEND=-362,9;CIPOS95=0,53;CIEND95=-67,0;SU=15;PE=15;SR=0;ALG=PROD;AF=3.419e-05;NSAMP=1;MSQ=485.56;AC=1;AN=29246;NFAM=1
chr6	63834407	99140_1	N	N]chr8:100200667]	21877.4	LOW	SVTYPE=BND;POS=63834407;STRANDS=++:5;IMPRECISE;CIPOS=-10,438;CIEND=-8,603;CIPOS95=-2,118;CIEND95=-1,218;MATEID=99140_2;EVENT=99140;SU=5;PE=5;SR=0;ALG=PROD;AF=0.01706;NSAMP=499;MSQ=35.46;AC=499;AN=29246;NFAM=495
chr6	63834656	99139_1	N	[chr8:100200515[N	18555.9	LOW	SVTYPE=BND;POS=63834656;STRANDS=--:4;IMPRECISE;CIPOS=-537,9;CIEND=-704,9;CIPOS95=-165,2;CIEND95=-228,1;MATEID=99139_2;EVENT=99139;SU=4;PE=4;SR=0;ALG=PROD;AF=0.01634;NSAMP=478;MSQ=33.17;AC=478;AN=29246;NFAM=478
chr6	63835057	523517	N	<DUP>	118.28	PASS	SVTYPE=DUP;POS=63835057;SVLEN=19277;END=63854334;STRANDS=-+:8;IMPRECISE;CIPOS=-406,9;CIEND=-10,435;CIPOS95=-143,0;CIEND95=-2,104;SU=8;PE=8;SR=0;ALG=PROD;AF=3.419e-05;NSAMP=1;MSQ=102.5;AC=1;AN=29246;NFAM=1
chr6	63835303	97519_1	N	]chr21:21331577]N	2737.52	LOW	SVTYPE=BND;POS=63835303;STRANDS=-+:23;CIPOS=-9,9;CIEND=-9,8;CIPOS95=0,0;CIEND95=0,0;MATEID=97519_2;EVENT=97519;SU=23;PE=0;SR=23;ALG=PROD;AF=0.003214;NSAMP=94;MSQ=22.92;AC=94;AN=29246;NFAM=94
chr6	63840212	95965_1	N	]chr17:17151049]N	262.98	LOW	SVTYPE=BND;POS=63840212;STRANDS=-+:59;CIPOS=-6,6;CIEND=-8,3;CIPOS95=0,0;CIEND95=0,0;MATEID=95965_2;EVENT=95965;SU=59;PE=0;SR=59;ALG=PROD;AF=0.0001368;NSAMP=4;MSQ=8.42;AC=4;AN=29246;NFAM=4
chr6	63840936	377893	N	<DEL>	71.82	PASS	SVTYPE=DEL;POS=63840936;SVLEN=-2046;END=63842982;STRANDS=+-:5;CIPOS=-10,9;CIEND=-10,9;CIPOS95=0,0;CIEND95=0,0;SU=5;PE=0;SR=5;ALG=PROD;AF=3.419e-05;NSAMP=1;MSQ=71.82;AC=1;AN=29246;NFAM=1
chr6	63853980	377895	N	<DEL>	675.61	PASS	SVTYPE=DEL;POS=63853980;SVLEN=-640;END=63854620;STRANDS=+-:27;CIPOS=-10,9;CIEND=-4,1;CIPOS95=0,0;CIEND95=0,0;SU=27;PE=17;SR=10;ALG=PROD;AF=3.419e-05;NSAMP=1;MSQ=674.55;AC=1;AN=29246;NFAM=1
chr6	63869557	377896	N	<DEL>	722.45	PASS	SVTYPE=DEL;POS=63869557;SVLEN=-5082;END=63874639;STRANDS=+-:25;CIPOS=-4,4;CIEND=-10,9;CIPOS95=0,0;CIEND95=0,0;SU=25;PE=19;SR=6;ALG=PROD;AF=3.419e-05;NSAMP=1;MSQ=722.45;AC=1;AN=29246;NFAM=1
chr6	63871796	523518	N	<DUP>	947.64	PASS	SVTYPE=DUP;POS=63871796;SVLEN=217791;END=64089587;STRANDS=-+:88;CIPOS=-22,20;CIEND=-22,21;CIPOS95=0,0;CIEND95=0,0;SU=88;PE=54;SR=34;ALG=PROD;AF=0.0001026;NSAMP=2;MSQ=369.23;AC=3;AN=29246;NFAM=2
chr6	63873327	523519_1	N	]chr6:72427195]N	3.64	LOW	SVTYPE=BND;POS=63873327;STRANDS=-+:4;IMPRECISE;CIPOS=-562,9;CIEND=-10,632;CIPOS95=-124,2;CIEND95=-1,162;MATEID=523519_2;EVENT=523519;SU=4;PE=4;SR=0;ALG=PROD;AF=3.419e-05;NSAMP=1;MSQ=3.56;RECLASSIFIED;AC=1;AN=29246;NFAM=1
chr6	63880455	375510_2	N	]chr6:42299117]N	56244.2	LOW	SVTYPE=BND;POS=42299117;STRANDS=+-:446;CIPOS=-1,3;CIEND=-1,1;CIPOS95=0,0;CIEND95=0,0;MATEID=375510_1;EVENT=375510;SECONDARY;SU=446;PE=8;SR=438;ALG=PROD;AF=0.02797;NSAMP=816;MSQ=45.72;RECLASSIFIED;AC=818;AN=29246;NFAM=795
chr6	63880529	522727_2	N	N[chr6:42299116[	30878.3	LOW	SVTYPE=BND;POS=42299116;STRANDS=-+:261;CIPOS=-4,3;CIEND=-3,3;CIPOS95=0,0;CIEND95=0,0;MATEID=522727_1;EVENT=522727;SECONDARY;SU=261;PE=4;SR=257;ALG=PROD;AF=0.02889;NSAMP=844;MSQ=25.36;RECLASSIFIED;AC=845;AN=29246;NFAM=826
chr6	63889167	377897	N	<DEL>	245.73	PASS	SVTYPE=DEL;POS=63889167;SVLEN=-87;END=63889254;STRANDS=+-:8;CIPOS=-10,9;CIEND=-10,9;CIPOS95=0,0;CIEND95=0,0;SU=8;PE=0;SR=8;ALG=PROD;AF=3.419e-05;NSAMP=1;MSQ=245.72;AC=1;AN=29246;NFAM=1
chr6	63904597	377898	N	<DEL>	671.42	PASS	SVTYPE=DEL;POS=63904597;SVLEN=-4001;END=63908598;STRANDS=+-:10;CIPOS=-10,9;CIEND=-10,9;CIPOS95=0,0;CIEND95=0,0;SU=10;PE=0;SR=10;ALG=PROD;AF=3.419e-05;NSAMP=1;MSQ=671.42;AC=1;AN=29246;NFAM=1
chr6	63907901	596375	N	<INV>	1961.32	LOW	SVTYPE=INV;POS=63907901;SVLEN=786;END=63908687;STRANDS=++:26,--:280;CIPOS=-2,3;CIEND=-2,3;CIPOS95=0,0;CIEND95=0,0;SU=306;PE=131;SR=175;ALG=PROD;AF=0.0006839;NSAMP=20;MSQ=72.77;AC=20;AN=29246;NFAM=20
chr6	63911162	377899_1	N	N[chr6:63911665[	934.78	LOW	SVTYPE=BND;POS=63911162;STRANDS=+-:48;CIPOS=-23,22;CIEND=-30,29;CIPOS95=0,0;CIEND95=0,0;MATEID=377899_2;EVENT=377899;SU=48;PE=26;SR=22;ALG=PROD;AF=0.0002393;NSAMP=7;MSQ=130.02;RECLASSIFIED;AC=7;AN=29246;NFAM=7
chr6	63911166	523520	N	<DUP>	442.51	PASS	SVTYPE=DUP;POS=63911166;SVLEN=833;END=63911999;STRANDS=-+:36;CIPOS=-24,21;CIEND=-23,22;CIPOS95=0,0;CIEND95=0,0;SU=36;PE=21;SR=15;ALG=PROD;AF=6.839e-05;NSAMP=2;MSQ=206.12;AC=2;AN=29246;NFAM=2
chr6	63911665	377899_2	N	]chr6:63911162]N	934.78	LOW	SVTYPE=BND;POS=63911162;STRANDS=+-:48;CIPOS=-30,29;CIEND=-23,22;CIPOS95=0,0;CIEND95=0,0;MATEID=377899_1;EVENT=377899;SECONDARY;SU=48;PE=26;SR=22;ALG=PROD;AF=0.0002393;NSAMP=7;MSQ=130.02;RECLASSIFIED;AC=7;AN=29246;NFAM=7
chr6	63928524	370209_2	N	]chr6:8504496]N	96025	LOW	SVTYPE=BND;POS=8504496;STRANDS=+-:4;CIPOS=-9,8;CIEND=-9,8;CIPOS95=0,0;CIEND95=0,0;MATEID=370209_1;EVENT=370209;SECONDARY;SU=4;PE=0;SR=4;ALG=PROD;AF=0.07717;NSAMP=2248;MSQ=25.01;RECLASSIFIED;AC=2257;AN=29246;NFAM=2198
chr6	63928558	92143_1	N	N]chr10:117342428]	64.81	LOW	SVTYPE=BND;POS=63928558;STRANDS=++:17;CIPOS=-25,24;CIEND=-25,24;CIPOS95=0,0;CIEND95=0,0;MATEID=92143_2;EVENT=92143;SU=17;PE=0;SR=17;ALG=PROD;AF=3.419e-05;NSAMP=1;MSQ=6.63;AC=1;AN=29246;NFAM=1
chr6	63934163	377901_1	N	N[chr6:63962531[	92.61	LOW	SVTYPE=BND;POS=63934163;STRANDS=+-:7;IMPRECISE;CIPOS=-10,455;CIEND=-498,9;CIPOS95=-2,111;CIEND95=-175,1;MATEID=377901_2;EVENT=377901;SU=7;PE=7;SR=0;ALG=PROD;AF=3.419e-05;NSAMP=1;MSQ=92.61;RECLASSIFIED;AC=1;AN=29246;NFAM=1
chr6	63937334	53540_2	N	[chr2:2743025[N	35844.7	LOW	SVTYPE=BND;POS=63937334;STRANDS=--:4;CIPOS=-9,8;CIEND=-9,8;CIPOS95=0,0;CIEND95=0,0;MATEID=53540_1;EVENT=53540;SECONDARY;SU=4;PE=0;SR=4;ALG=PROD;AF=0.02407;NSAMP=704;MSQ=41.62;AC=704;AN=29246;NFAM=702
chr6	63945057	377902	N	<DEL>	1033.93	PASS	SVTYPE=DEL;POS=63945057;SVLEN=-1601;END=63946658;STRANDS=+-:48;CIPOS=-25,24;CIEND=-22,20;CIPOS95=0,0;CIEND95=0,0;SU=48;PE=26;SR=22;ALG=PROD;AF=3.419e-05;NSAMP=1;MSQ=746.25;AC=1;AN=29246;NFAM=1
chr6	63948073	377903_1	N	N[chr6:63948245[	156.57	LOW	SVTYPE=BND;POS=63948073;STRANDS=+-:7;CIPOS=-5,4;CIEND=-5,4;CIPOS95=0,0;CIEND95=0,0;MATEID=377903_2;EVENT=377903;SU=7;PE=0;SR=7;ALG=PROD;AF=3.419e-05;NSAMP=1;MSQ=155.8;RECLASSIFIED;AC=1;AN=29246;NFAM=1
chr6	63948245	377903_2	N	]chr6:63948073]N	156.57	LOW	SVTYPE=BND;POS=63948073;STRANDS=+-:7;CIPOS=-5,4;CIEND=-5,4;CIPOS95=0,0;CIEND95=0,0;MATEID=377903_1;EVENT=377903;SECONDARY;SU=7;PE=0;SR=7;ALG=PROD;AF=3.419e-05;NSAMP=1;MSQ=155.8;RECLASSIFIED;AC=1;AN=29246;NFAM=1
chr6	63954638	377904_1	N	N[chr6:63954709[	2892.39	PASS	SVTYPE=BND;POS=63954638;STRANDS=+-:108;CIPOS=-4,3;CIEND=-3,3;CIPOS95=0,0;CIEND95=0,0;MATEID=377904_2;EVENT=377904;SU=108;PE=0;SR=108;ALG=PROD;AF=0.000171;NSAMP=5;MSQ=289.56;RECLASSIFIED;AC=5;AN=29246;NFAM=5
chr6	63954709	377904_2	N	]chr6:63954638]N	2892.39	PASS	SVTYPE=BND;POS=63954638;STRANDS=+-:108;CIPOS=-3,3;CIEND=-4,3;CIPOS95=0,0;CIEND95=0,0;MATEID=377904_1;EVENT=377904;SECONDARY;SU=108;PE=0;SR=108;ALG=PROD;AF=0.000171;NSAMP=5;MSQ=289.56;RECLASSIFIED;AC=5;AN=29246;NFAM=5
chr6	63954798	377905_1	N	N[chr6:63955182[	492.04	LOW	SVTYPE=BND;POS=63954798;STRANDS=+-:4;CIPOS=-9,8;CIEND=-9,8;CIPOS95=0,0;CIEND95=0,0;MATEID=377905_2;EVENT=377905;SU=4;PE=0;SR=4;ALG=PROD;AF=0.0006497;NSAMP=19;MSQ=17.79;RECLASSIFIED;AC=19;AN=29246;NFAM=19
chr6	63955182	377905_2	N	]chr6:63954798]N	492.04	LOW	SVTYPE=BND;POS=63954798;STRANDS=+-:4;CIPOS=-9,8;CIEND=-9,8;CIPOS95=0,0;CIEND95=0,0;MATEID=377905_1;EVENT=377905;SECONDARY;SU=4;PE=0;SR=4;ALG=PROD;AF=0.0006497;NSAMP=19;MSQ=17.79;RECLASSIFIED;AC=19;AN=29246;NFAM=19
chr6	63956255	79362_2	N	N]chr4:91046113]	255772	LOW	SVTYPE=BND;POS=63956255;STRANDS=++:8;IMPRECISE;CIPOS=-30,670;CIEND=-30,399;CIPOS95=-30,131;CIEND95=-30,62;MATEID=79362_1;EVENT=79362;SECONDARY;SU=8;PE=8;SR=0;ALG=PROD;AF=0.1473;NSAMP=4308;MSQ=42.2;AC=4308;AN=29246;NFAM=4219
chr6	63957118	377906	N	<DEL>	7.19198e+06	PASS	SVTYPE=DEL;POS=63957118;SVLEN=-1335;END=63958453;STRANDS=+-:278772;CIPOS=0,0;CIEND=0,0;CIPOS95=0,0;CIEND95=0,0;SU=278772;PE=161256;SR=117516;ALG=PROD;AF=0.1914;NSAMP=4873;MSQ=770.87;MEDGQR=4.93;Q10GQR=4.55;AC=5598;AN=29246;NFAM=4537
chr6	63962531	377901_2	N	]chr6:63934163]N	92.61	LOW	SVTYPE=BND;POS=63934163;STRANDS=+-:7;IMPRECISE;CIPOS=-498,9;CIEND=-10,455;CIPOS95=-175,1;CIEND95=-2,111;MATEID=377901_1;EVENT=377901;SECONDARY;SU=7;PE=7;SR=0;ALG=PROD;AF=3.419e-05;NSAMP=1;MSQ=92.61;RECLASSIFIED;AC=1;AN=29246;NFAM=1
chr6	63963087	523522	N	<DUP>	248.26	PASS	SVTYPE=DUP;POS=63963087;SVLEN=61961;END=64025048;STRANDS=-+:21;CIPOS=-10,9;CIEND=-10,9;CIPOS95=0,0;CIEND95=0,0;SU=21;PE=16;SR=5;ALG=PROD;AF=6.839e-05;NSAMP=1;MSQ=246.2;AC=2;AN=29246;NFAM=1
chr6	63999574	377907	N	<DEL>	814.17	PASS	SVTYPE=DEL;POS=63999574;SVLEN=-188223;END=64187797;STRANDS=+-:42;CIPOS=-10,5;CIEND=0,4;CIPOS95=0,0;CIEND95=0,0;SU=42;PE=27;SR=15;ALG=PROD;AF=3.419e-05;NSAMP=1;MSQ=809.37;AC=1;AN=29246;NFAM=1
chr6	64007182	377909	N	<DEL>	836.23	PASS	SVTYPE=DEL;POS=64007182;SVLEN=-2743;END=64009925;STRANDS=+-:36;CIPOS=-10,9;CIEND=-2,0;CIPOS95=0,0;CIEND95=0,0;SU=36;PE=19;SR=17;ALG=PROD;AF=3.419e-05;NSAMP=1;MSQ=836.23;AC=1;AN=29246;NFAM=1
chr6	64012953	377910	N	<DEL>	1275.62	PASS	SVTYPE=DEL;POS=64012953;SVLEN=-15329;END=64028282;STRANDS=+-:33;IMPRECISE;CIPOS=-29,410;CIEND=-362,32;CIPOS95=-29,83;CIEND95=-42,32;SU=33;PE=33;SR=0;ALG=PROD;AF=6.839e-05;NSAMP=2;MSQ=333.89;AC=2;AN=29246;NFAM=2
chr6	64014698	377911	N	<DEL>	365.64	PASS	SVTYPE=DEL;POS=64014698;SVLEN=-1692;END=64016390;STRANDS=+-:7;CIPOS=-7,5;CIEND=-6,5;CIPOS95=0,0;CIEND95=0,0;SU=7;PE=1;SR=6;ALG=PROD;AF=3.419e-05;NSAMP=1;MSQ=365.64;AC=1;AN=29246;NFAM=1
chr6	64016720	377912	N	<DEL>	428.57	PASS	SVTYPE=DEL;POS=64016720;SVLEN=-7785;END=64024505;STRANDS=+-:18;CIPOS=-3,2;CIEND=-10,9;CIPOS95=0,0;CIEND95=0,0;SU=18;PE=8;SR=10;ALG=PROD;AF=3.419e-05;NSAMP=1;MSQ=428.57;AC=1;AN=29246;NFAM=1
chr6	64021793	377913	N	<DEL>	192.26	PASS	SVTYPE=DEL;POS=64021793;SVLEN=-19928;END=64041721;STRANDS=+-:10;CIPOS=-10,9;CIEND=-10,9;CIPOS95=0,0;CIEND95=0,0;SU=10;PE=5;SR=5;ALG=PROD;AF=3.419e-05;NSAMP=1;MSQ=191.74;AC=1;AN=29246;NFAM=1
chr6	64024210	523523	N	<DUP>	233.68	PASS	SVTYPE=DUP;POS=64024210;SVLEN=7448;END=64031658;STRANDS=-+:13;IMPRECISE;CIPOS=-275,9;CIEND=-10,215;CIPOS95=-73,2;CIEND95=-3,40;SU=13;PE=13;SR=0;ALG=PROD;AF=6.839e-05;NSAMP=1;MSQ=130.21;AC=2;AN=29246;NFAM=1
chr6	64024660	523524_1	N	]chr6:64032161]N	945.2	LOW	SVTYPE=BND;POS=64024660;STRANDS=-+:125;IMPRECISE;CIPOS=-426,210;CIEND=-51,440;CIPOS95=-165,165;CIEND95=-51,134;MATEID=523524_2;EVENT=523524;SU=125;PE=125;SR=0;ALG=SUM;AF=0.0003761;NSAMP=11;MSQ=65.86;RECLASSIFIED;AC=11;AN=29246;NFAM=11
chr6	64026582	596351_2	N	[chr6:63331218[N	155.8	LOW	SVTYPE=BND;POS=64026582;STRANDS=--:8;IMPRECISE;CIPOS=-495,9;CIEND=-331,9;CIPOS95=-99,2;CIEND95=-81,2;MATEID=596351_1;EVENT=596351;SECONDARY;SU=8;PE=8;SR=0;ALG=PROD;AF=3.419e-05;NSAMP=1;MSQ=155.8;AC=1;AN=29246;NFAM=1
chr6	64026956	596352_2	N	N]chr6:63330959]	50.78	LOW	SVTYPE=BND;POS=64026956;STRANDS=++:6;IMPRECISE;CIPOS=-10,600;CIEND=-10,387;CIPOS95=-2,125;CIEND95=-2,94;MATEID=596352_1;EVENT=596352;SECONDARY;SU=6;PE=6;SR=0;ALG=PROD;AF=3.419e-05;NSAMP=1;MSQ=50.78;AC=1;AN=29246;NFAM=1
chr6	64032161	523524_2	N	N[chr6:64024660[	945.2	LOW	SVTYPE=BND;POS=64024660;STRANDS=-+:125;IMPRECISE;CIPOS=-51,440;CIEND=-426,210;CIPOS95=-51,134;CIEND95=-165,165;MATEID=523524_1;EVENT=523524;SECONDARY;SU=125;PE=125;SR=0;ALG=SUM;AF=0.0003761;NSAMP=11;MSQ=65.86;RECLASSIFIED;AC=11;AN=29246;NFAM=11
chr6	64045435	98083_1	N	N]chr7:40322995]	390.48	LOW	SVTYPE=BND;POS=64045435;STRANDS=++:47;CIPOS=-6,5;CIEND=-6,5;CIPOS95=0,0;CIEND95=0,0;MATEID=98083_2;EVENT=98083;SU=47;PE=0;SR=47;ALG=PROD;AF=0.0003419;NSAMP=10;MSQ=26.14;AC=10;AN=29246;NFAM=10
chr6	64045969	377915_1	N	N[chr6:64046020[	284.53	PASS	SVTYPE=BND;POS=64045969;STRANDS=+-:10;CIPOS=-10,9;CIEND=-10,9;CIPOS95=0,0;CIEND95=0,0;MATEID=377915_2;EVENT=377915;SU=10;PE=0;SR=10;ALG=PROD;AF=3.419e-05;NSAMP=1;MSQ=272.85;RECLASSIFIED;AC=1;AN=29246;NFAM=1
chr6	64046020	377915_2	N	]chr6:64045969]N	284.53	PASS	SVTYPE=BND;POS=64045969;STRANDS=+-:10;CIPOS=-10,9;CIEND=-10,9;CIPOS95=0,0;CIEND95=0,0;MATEID=377915_1;EVENT=377915;SECONDARY;SU=10;PE=0;SR=10;ALG=PROD;AF=3.419e-05;NSAMP=1;MSQ=272.85;RECLASSIFIED;AC=1;AN=29246;NFAM=1
chr6	64071568	596376	N	<INV>	112823	LOW	SVTYPE=INV;POS=64071568;SVLEN=188;END=64071756;STRANDS=++:2639,--:128;CIPOS=0,0;CIEND=0,0;CIPOS95=0,0;CIEND95=0,0;SU=2767;PE=153;SR=2614;ALG=PROD;AF=0.05143;NSAMP=1504;MSQ=57.97;AC=1504;AN=29246;NFAM=1474
chr6	64077756	377918	N	<DEL>	944.34	PASS	SVTYPE=DEL;POS=64077756;SVLEN=-21628;END=64099384;STRANDS=+-:39;CIPOS=-10,7;CIEND=-10,9;CIPOS95=0,0;CIEND95=0,0;SU=39;PE=20;SR=19;ALG=PROD;AF=3.419e-05;NSAMP=1;MSQ=944.32;AC=1;AN=29246;NFAM=1
chr6	64079933	94388_1	N	]chr13:91627365]N	12.05	LOW	SVTYPE=BND;POS=64079933;STRANDS=-+:4;IMPRECISE;CIPOS=-539,9;CIEND=-10,699;CIPOS95=-141,2;CIEND95=0,234;MATEID=94388_2;EVENT=94388;SU=4;PE=4;SR=0;ALG=PROD;AF=3.419e-05;NSAMP=1;MSQ=12.05;AC=1;AN=29246;NFAM=1
chr6	64080486	596302_2	N	[chr6:62200235[N	1527.89	LOW	SVTYPE=BND;POS=64080486;STRANDS=--:135;IMPRECISE;CIPOS=-385,25;CIEND=-259,10;CIPOS95=-26,25;CIEND95=-7,7;MATEID=596302_1;EVENT=596302;SECONDARY;SU=135;PE=135;SR=0;ALG=PROD;AF=0.0009916;NSAMP=29;MSQ=41.35;AC=29;AN=29246;NFAM=29
chr6	64080698	596303_2	N	N]chr6:62200068]	376.92	LOW	SVTYPE=BND;POS=64080698;STRANDS=++:19;IMPRECISE;CIPOS=-30,514;CIEND=-21,463;CIPOS95=-30,106;CIEND95=-21,66;MATEID=596303_1;EVENT=596303;SECONDARY;SU=19;PE=19;SR=0;ALG=PROD;AF=0.0003419;NSAMP=10;MSQ=27.23;AC=10;AN=29246;NFAM=10
chr6	64085341	595764_2	N	[chr6:43116609[N	2541.22	LOW	SVTYPE=BND;POS=64085341;STRANDS=--:4;CIPOS=-9,8;CIEND=-9,8;CIPOS95=0,0;CIEND95=0,0;MATEID=595764_1;EVENT=595764;SECONDARY;SU=4;PE=0;SR=4;ALG=PROD;AF=0.003727;NSAMP=109;MSQ=19.4;AC=109;AN=29246;NFAM=109
chr6	64085341	94759_1	N	]chr14:65611284]N	10136	LOW	SVTYPE=BND;POS=64085341;STRANDS=-+:13;IMPRECISE;CIPOS=-30,29;CIEND=-29,26;CIPOS95=0,0;CIEND95=-1,1;MATEID=94759_2;EVENT=94759;SU=13;PE=5;SR=8;ALG=PROD;AF=0.01272;NSAMP=368;MSQ=21.77;AC=372;AN=29246;NFAM=367
chr6	64085341	99447_1	N	[chr9:17816343[N	2663.91	LOW	SVTYPE=BND;POS=64085341;STRANDS=--:4;CIPOS=-9,8;CIEND=-9,8;CIPOS95=0,0;CIEND95=0,0;MATEID=99447_2;EVENT=99447;SU=4;PE=0;SR=4;ALG=PROD;AF=0.003351;NSAMP=98;MSQ=21.99;AC=98;AN=29246;NFAM=98
chr6	64085366	100252_1	N	N]chrX:55647643]	59.63	LOW	SVTYPE=BND;POS=64085366;STRANDS=++:4;CIPOS=-9,8;CIEND=-9,8;CIPOS95=0,0;CIEND95=0,0;MATEID=100252_2;EVENT=100252;SU=4;PE=0;SR=4;ALG=PROD;AF=0.0001026;NSAMP=3;MSQ=18.11;AC=3;AN=29246;NFAM=3
chr6	64085464	377919_1	N	N[chr6:64085850[	2753.62	LOW	SVTYPE=BND;POS=64085464;STRANDS=+-:53;CIPOS=-30,26;CIEND=-25,24;CIPOS95=0,0;CIEND95=0,0;MATEID=377919_2;EVENT=377919;SU=53;PE=8;SR=45;ALG=PROD;AF=0.0003419;NSAMP=10;MSQ=19.06;RECLASSIFIED;AC=10;AN=29246;NFAM=10
chr6	64085850	377919_2	N	]chr6:64085464]N	2753.62	LOW	SVTYPE=BND;POS=64085464;STRANDS=+-:53;CIPOS=-25,24;CIEND=-30,26;CIPOS95=0,0;CIEND95=0,0;MATEID=377919_1;EVENT=377919;SECONDARY;SU=53;PE=8;SR=45;ALG=PROD;AF=0.0003419;NSAMP=10;MSQ=19.06;RECLASSIFIED;AC=10;AN=29246;NFAM=10
chr6	64092774	377920_1	N	N[chr6:64094176[	1275.05	LOW	SVTYPE=BND;POS=64092774;STRANDS=+-:69;IMPRECISE;CIPOS=-17,207;CIEND=-351,9;CIPOS95=-17,18;CIEND95=-21,9;MATEID=377920_2;EVENT=377920;SU=69;PE=69;SR=0;ALG=PROD;AF=0.0003419;NSAMP=10;MSQ=118.79;RECLASSIFIED;AC=10;AN=29246;NFAM=9
chr6	64094176	377920_2	N	]chr6:64092774]N	1275.05	LOW	SVTYPE=BND;POS=64092774;STRANDS=+-:69;IMPRECISE;CIPOS=-351,9;CIEND=-17,207;CIPOS95=-21,9;CIEND95=-17,18;MATEID=377920_1;EVENT=377920;SECONDARY;SU=69;PE=69;SR=0;ALG=PROD;AF=0.0003419;NSAMP=10;MSQ=118.79;RECLASSIFIED;AC=10;AN=29246;NFAM=9
chr6	64103155	523526	N	<DUP>	229.98	PASS	SVTYPE=DUP;POS=64103155;SVLEN=2065;END=64105220;STRANDS=-+:22;IMPRECISE;CIPOS=-392,9;CIEND=-10,222;CIPOS95=-59,2;CIEND95=-1,33;SU=22;PE=22;SR=0;ALG=PROD;AF=3.42e-05;NSAMP=1;MSQ=218.79;AC=1;AN=29244;NFAM=1
chr6	64104201	596377_1	N	N]chr6:64104745]	1697.82	PASS	SVTYPE=BND;POS=64104201;STRANDS=++:87;CIPOS=-30,26;CIEND=-23,22;CIPOS95=0,0;CIEND95=0,0;MATEID=596377_2;EVENT=596377;SU=87;PE=50;SR=37;ALG=PROD;AF=0.0001026;NSAMP=3;MSQ=565.4;AC=3;AN=29246;NFAM=3
chr6	64104321	596378_1	N	[chr6:64106690[N	1942.29	PASS	SVTYPE=BND;POS=64104321;STRANDS=--:93;CIPOS=-20,21;CIEND=-23,21;CIPOS95=0,0;CIEND95=0,0;MATEID=596378_2;EVENT=596378;SU=93;PE=48;SR=45;ALG=PROD;AF=0.0001026;NSAMP=3;MSQ=647.43;AC=3;AN=29246;NFAM=3
chr6	64104745	596377_2	N	N]chr6:64104201]	1697.82	PASS	SVTYPE=BND;POS=64104745;STRANDS=++:87;CIPOS=-23,22;CIEND=-30,26;CIPOS95=0,0;CIEND95=0,0;MATEID=596377_1;EVENT=596377;SECONDARY;SU=87;PE=50;SR=37;ALG=PROD;AF=0.0001026;NSAMP=3;MSQ=565.4;AC=3;AN=29246;NFAM=3
chr6	64106690	596378_2	N	[chr6:64104321[N	1942.29	PASS	SVTYPE=BND;POS=64106690;STRANDS=--:93;CIPOS=-23,21;CIEND=-20,21;CIPOS95=0,0;CIEND95=0,0;MATEID=596378_1;EVENT=596378;SECONDARY;SU=93;PE=48;SR=45;ALG=PROD;AF=0.0001026;NSAMP=3;MSQ=647.43;AC=3;AN=29246;NFAM=3
chr6	64107272	99100_1	N	]chr8:95333149]N	487.02	LOW	SVTYPE=BND;POS=64107272;STRANDS=-+:23;CIPOS=-10,9;CIEND=-8,7;CIPOS95=0,0;CIEND95=0,0;MATEID=99100_2;EVENT=99100;SU=23;PE=15;SR=8;ALG=PROD;AF=0.0005813;NSAMP=17;MSQ=23.54;AC=17;AN=29246;NFAM=17
chr6	64107310	99099_1	N	N[chr8:95333055[	65.32	LOW	SVTYPE=BND;POS=64107310;STRANDS=+-:8;IMPRECISE;CIPOS=-50,49;CIEND=-50,49;CIPOS95=-1,1;CIEND95=-1,1;MATEID=99099_2;EVENT=99099;SU=8;PE=6;SR=2;ALG=PROD;AF=0.0001368;NSAMP=4;MSQ=13.88;AC=4;AN=29246;NFAM=4
chr6	64126332	79364_2	N	]chr4:179036040]N	61.43	LOW	SVTYPE=BND;POS=64126332;STRANDS=+-:4;IMPRECISE;CIPOS=-30,29;CIEND=-25,20;CIPOS95=-1,1;CIEND95=-3,3;MATEID=79364_1;EVENT=79364;SECONDARY;SU=4;PE=2;SR=2;ALG=PROD;AF=0.0001368;NSAMP=4;MSQ=12.12;AC=4;AN=29246;NFAM=4
chr6	64126332	95677_1	N	[chr16:57218701[N	289537	LOW	SVTYPE=BND;POS=64126332;STRANDS=--:5296;CIPOS=0,0;CIEND=0,0;CIPOS95=0,0;CIEND95=0,0;MATEID=95677_2;EVENT=95677;SU=5296;PE=0;SR=5296;ALG=PROD;AF=0.09177;NSAMP=2684;MSQ=66.05;AC=2684;AN=29246;NFAM=2590
chr6	64126332	97896_1	N	[chr7:9655749[N	67177.2	LOW	SVTYPE=BND;POS=64126332;STRANDS=--:1217;CIPOS=-2,2;CIEND=-1,1;CIPOS95=0,0;CIEND95=0,0;MATEID=97896_2;EVENT=97896;SU=1217;PE=921;SR=296;ALG=PROD;AF=0.02746;NSAMP=803;MSQ=54.84;AC=803;AN=29246;NFAM=786
chr6	64128562	523527	N	<DUP>	282.45	PASS	SVTYPE=DUP;POS=64128562;SVLEN=7769;END=64136331;STRANDS=-+:21;CIPOS=-4,2;CIEND=-10,9;CIPOS95=0,0;CIEND95=0,0;SU=21;PE=13;SR=8;ALG=PROD;AF=6.839e-05;NSAMP=1;MSQ=274.81;AC=2;AN=29246;NFAM=1
chr6	64131324	377923_1	N	N[chr6:64132417[	16088.4	PASS	SVTYPE=BND;POS=64131324;STRANDS=+-:634;CIPOS=-2,1;CIEND=-2,0;CIPOS95=0,0;CIEND95=0,0;MATEID=377923_2;EVENT=377923;SU=634;PE=384;SR=250;ALG=PROD;AF=0.0009574;NSAMP=28;MSQ=423.21;RECLASSIFIED;AC=28;AN=29246;NFAM=28
chr6	64132417	377923_2	N	]chr6:64131324]N	16088.4	PASS	SVTYPE=BND;POS=64131324;STRANDS=+-:634;CIPOS=-2,0;CIEND=-2,1;CIPOS95=0,0;CIEND95=0,0;MATEID=377923_1;EVENT=377923;SECONDARY;SU=634;PE=384;SR=250;ALG=PROD;AF=0.0009574;NSAMP=28;MSQ=423.21;RECLASSIFIED;AC=28;AN=29246;NFAM=28
chr6	64143375	97782_1	N	N]chr22:40126602]	12.13	LOW	SVTYPE=BND;POS=64143375;STRANDS=++:4;IMPRECISE;CIPOS=-10,8;CIEND=-10,8;CIPOS95=-1,0;CIEND95=-1,0;MATEID=97782_2;EVENT=97782;SU=4;PE=0;SR=4;ALG=PROD;AF=3.419e-05;NSAMP=1;MSQ=12.11;AC=1;AN=29246;NFAM=1
chr6	64151342	92422_1	N	]chr10:84483977]N	2612.48	LOW	SVTYPE=BND;POS=64151342;STRANDS=-+:9;CIPOS=-26,29;CIEND=-29,28;CIPOS95=0,0;CIEND95=0,0;MATEID=92422_2;EVENT=92422;SU=9;PE=0;SR=9;ALG=PROD;AF=0.003419;NSAMP=94;MSQ=16.53;AC=100;AN=29246;NFAM=94
chr6	64151358	88907_2	N	N[chr5:6567749[	80740.8	LOW	SVTYPE=BND;POS=64151358;STRANDS=-+:58;IMPRECISE;CIPOS=-4,1;CIEND=-10,9;CIPOS95=-1,1;CIEND95=0,0;MATEID=88907_1;EVENT=88907;SECONDARY;SU=58;PE=30;SR=28;ALG=PROD;AF=0.07092;NSAMP=2048;MSQ=28.85;AC=2074;AN=29246;NFAM=2015
chr6	64151913	377924	N	<DEL>	173.78	PASS	SVTYPE=DEL;POS=64151913;SVLEN=-8573;END=64160486;STRANDS=+-:10;CIPOS=-8,8;CIEND=-10,9;CIPOS95=0,0;CIEND95=0,0;SU=10;PE=6;SR=4;ALG=PROD;AF=3.419e-05;NSAMP=1;MSQ=173.77;AC=1;AN=29246;NFAM=1
chr6	64155909	377925	N	<DEL>	587.51	PASS	SVTYPE=DEL;POS=64155909;SVLEN=-2980;END=64158889;STRANDS=+-:22;CIPOS=-10,9;CIEND=-6,1;CIPOS95=0,0;CIEND95=0,0;SU=22;PE=16;SR=6;ALG=PROD;AF=3.419e-05;NSAMP=1;MSQ=587.51;AC=1;AN=29246;NFAM=1
chr6	64157200	523528_1	N	]chr6:64235419]N	44.13	LOW	SVTYPE=BND;POS=64157200;STRANDS=-+:10;IMPRECISE;CIPOS=-422,9;CIEND=-10,368;CIPOS95=-110,1;CIEND95=-2,83;MATEID=523528_2;EVENT=523528;SU=10;PE=10;SR=0;ALG=PROD;AF=3.419e-05;NSAMP=1;MSQ=44.1;RECLASSIFIED;AC=1;AN=29246;NFAM=1
chr6	64159560	94728_1	N	]chr14:58754354]N	301.75	LOW	SVTYPE=BND;POS=64159560;STRANDS=-+:12;IMPRECISE;CIPOS=-372,27;CIEND=-27,343;CIPOS95=-115,27;CIEND95=-27,92;MATEID=94728_2;EVENT=94728;SU=12;PE=12;SR=0;ALG=PROD;AF=6.839e-05;NSAMP=2;MSQ=91.18;AC=2;AN=29246;NFAM=2
chr6	64161022	371412_2	N	]chr6:19772860]N	96.82	LOW	SVTYPE=BND;POS=19772860;STRANDS=+-:9;IMPRECISE;CIPOS=-376,9;CIEND=-10,251;CIPOS95=-76,2;CIEND95=0,71;MATEID=371412_1;EVENT=371412;SECONDARY;SU=9;PE=9;SR=0;ALG=PROD;AF=3.419e-05;NSAMP=1;MSQ=23.49;RECLASSIFIED;AC=1;AN=29246;NFAM=1
chr6	64161033	520313_2	N	N[chr6:19772305[	328.55	PASS	SVTYPE=BND;POS=19772305;STRANDS=-+:24;CIPOS=-3,2;CIEND=-3,1;CIPOS95=0,0;CIEND95=0,0;MATEID=520313_1;EVENT=520313;SECONDARY;SU=24;PE=13;SR=11;ALG=PROD;AF=3.419e-05;NSAMP=1;MSQ=328.55;RECLASSIFIED;AC=1;AN=29246;NFAM=1
chr6	64168260	523529_1	N	]chr6:92792022]N	867.25	LOW	SVTYPE=BND;POS=64168260;STRANDS=-+:29;CIPOS=-9,8;CIEND=-9,8;CIPOS95=0,0;CIEND95=0,0;MATEID=523529_2;EVENT=523529;SU=29;PE=0;SR=29;ALG=PROD;AF=0.001539;NSAMP=45;MSQ=14.5;RECLASSIFIED;AC=45;AN=29246;NFAM=45
chr6	64174487	377926_1	N	N[chr6:64234101[	709.21	PASS	SVTYPE=BND;POS=64174487;STRANDS=+-:47;CIPOS=-30,29;CIEND=-24,22;CIPOS95=0,0;CIEND95=0,0;MATEID=377926_2;EVENT=377926;SU=47;PE=28;SR=19;ALG=PROD;AF=3.419e-05;NSAMP=1;MSQ=481.91;RECLASSIFIED;AC=1;AN=29246;NFAM=1
chr6	64184910	377927_1	N	N[chr6:64185017[	2270.66	LOW	SVTYPE=BND;POS=64184910;STRANDS=+-:75;CIPOS=-5,3;CIEND=-4,3;CIPOS95=0,0;CIEND95=0,0;MATEID=377927_2;EVENT=377927;SU=75;PE=1;SR=74;ALG=PROD;AF=0.0003077;NSAMP=9;MSQ=174.51;RECLASSIFIED;AC=9;AN=29246;NFAM=9
chr6	64185017	377927_2	N	]chr6:64184910]N	2270.66	LOW	SVTYPE=BND;POS=64184910;STRANDS=+-:75;CIPOS=-4,3;CIEND=-5,3;CIPOS95=0,0;CIEND95=0,0;MATEID=377927_1;EVENT=377927;SECONDARY;SU=75;PE=1;SR=74;ALG=PROD;AF=0.0003077;NSAMP=9;MSQ=174.51;RECLASSIFIED;AC=9;AN=29246;NFAM=9
chr6	64195326	377928	N	<DEL>	101.56	PASS	SVTYPE=DEL;POS=64195326;SVLEN=-1464;END=64196790;STRANDS=+-:4;IMPRECISE;CIPOS=-10,471;CIEND=-323,9;CIPOS95=0,154;CIEND95=-96,3;SU=4;PE=4;SR=0;ALG=PROD;AF=3.419e-05;NSAMP=1;MSQ=101.56;AC=1;AN=29246;NFAM=1
chr6	64200208	377929_1	N	N[chr6:64202130[	21242.1	PASS	SVTYPE=BND;POS=64200208;STRANDS=+-:894;CIPOS=-1,1;CIEND=-2,0;CIPOS95=0,0;CIEND95=0,0;MATEID=377929_2;EVENT=377929;SU=894;PE=543;SR=351;ALG=PROD;AF=0.0006497;NSAMP=19;MSQ=597.61;RECLASSIFIED;AC=19;AN=29246;NFAM=17
chr6	64202130	377929_2	N	]chr6:64200208]N	21242.1	PASS	SVTYPE=BND;POS=64200208;STRANDS=+-:894;CIPOS=-2,0;CIEND=-1,1;CIPOS95=0,0;CIEND95=0,0;MATEID=377929_1;EVENT=377929;SECONDARY;SU=894;PE=543;SR=351;ALG=PROD;AF=0.0006497;NSAMP=19;MSQ=597.61;RECLASSIFIED;AC=19;AN=29246;NFAM=17
chr6	64221966	523530_1	N	]chr6:64222866]N	5627.46	LOW	SVTYPE=BND;POS=64221966;STRANDS=-+:584;CIPOS=-2,1;CIEND=-2,1;CIPOS95=0,0;CIEND95=0,0;MATEID=523530_2;EVENT=523530;SU=584;PE=340;SR=244;ALG=PROD;AF=0.0007864;NSAMP=23;MSQ=184.33;RECLASSIFIED;AC=23;AN=29246;NFAM=22
chr6	64222866	523530_2	N	N[chr6:64221966[	5627.46	LOW	SVTYPE=BND;POS=64221966;STRANDS=-+:584;CIPOS=-2,1;CIEND=-2,1;CIPOS95=0,0;CIEND95=0,0;MATEID=523530_1;EVENT=523530;SECONDARY;SU=584;PE=340;SR=244;ALG=PROD;AF=0.0007864;NSAMP=23;MSQ=184.33;RECLASSIFIED;AC=23;AN=29246;NFAM=22
chr6	64225791	377930	N	<DEL>	815	PASS	SVTYPE=DEL;POS=64225791;SVLEN=-3527;END=64229318;STRANDS=+-:36;CIPOS=-23,22;CIEND=-30,29;CIPOS95=0,0;CIEND95=0,0;SU=36;PE=20;SR=16;ALG=PROD;AF=6.839e-05;NSAMP=2;MSQ=407.5;AC=2;AN=29246;NFAM=2
chr6	64234101	377926_2	N	]chr6:64174487]N	709.21	PASS	SVTYPE=BND;POS=64174487;STRANDS=+-:47;CIPOS=-24,22;CIEND=-30,29;CIPOS95=0,0;CIEND95=0,0;MATEID=377926_1;EVENT=377926;SECONDARY;SU=47;PE=28;SR=19;ALG=PROD;AF=3.419e-05;NSAMP=1;MSQ=481.91;RECLASSIFIED;AC=1;AN=29246;NFAM=1
chr6	64235419	523528_2	N	N[chr6:64157200[	44.13	LOW	SVTYPE=BND;POS=64157200;STRANDS=-+:10;IMPRECISE;CIPOS=-10,368;CIEND=-422,9;CIPOS95=-2,83;CIEND95=-110,1;MATEID=523528_1;EVENT=523528;SECONDARY;SU=10;PE=10;SR=0;ALG=PROD;AF=3.419e-05;NSAMP=1;MSQ=44.1;RECLASSIFIED;AC=1;AN=29246;NFAM=1
chr6	64235541	377931	N	<DEL>	35.37	PASS	SVTYPE=DEL;POS=64235541;SVLEN=-3619;END=64239160;STRANDS=+-:9;IMPRECISE;CIPOS=-10,299;CIEND=-382,9;CIPOS95=-2,72;CIEND95=-97,2;SU=9;PE=9;SR=0;ALG=PROD;AF=3.419e-05;NSAMP=1;MSQ=35.37;AC=1;AN=29246;NFAM=1
chr6	64238166	377932	N	<DEL>	248.86	PASS	SVTYPE=DEL;POS=64238166;SVLEN=-117;END=64238283;STRANDS=+-:8;CIPOS=-10,9;CIEND=-10,9;CIPOS95=0,0;CIEND95=0,0;SU=8;PE=0;SR=8;ALG=PROD;AF=3.419e-05;NSAMP=1;MSQ=248.79;AC=1;AN=29246;NFAM=1
chr6	64243957	377934	N	<DEL>	393.21	PASS	SVTYPE=DEL;POS=64243957;SVLEN=-7657;END=64251614;STRANDS=+-:16;CIPOS=-3,3;CIEND=-4,2;CIPOS95=0,0;CIEND95=0,0;SU=16;PE=8;SR=8;ALG=PROD;AF=3.419e-05;NSAMP=1;MSQ=380.73;AC=1;AN=29246;NFAM=1
chr6	64245392	377935_1	N	N[chr6:64245549[	87448.5	LOW	SVTYPE=BND;POS=64245392;STRANDS=+-:3304;CIPOS=0,0;CIEND=0,0;CIPOS95=0,0;CIEND95=0,0;MATEID=377935_2;EVENT=377935;SU=3304;PE=41;SR=3263;ALG=PROD;AF=0.01169;NSAMP=340;MSQ=215.83;RECLASSIFIED;AC=342;AN=29246;NFAM=332
chr6	64245549	377935_2	N	]chr6:64245392]N	87448.5	LOW	SVTYPE=BND;POS=64245392;STRANDS=+-:3304;CIPOS=0,0;CIEND=0,0;CIPOS95=0,0;CIEND95=0,0;MATEID=377935_1;EVENT=377935;SECONDARY;SU=3304;PE=41;SR=3263;ALG=PROD;AF=0.01169;NSAMP=340;MSQ=215.83;RECLASSIFIED;AC=342;AN=29246;NFAM=332
chr6	64252347	377936	N	<DEL>	560.39	PASS	SVTYPE=DEL;POS=64252347;SVLEN=-19245;END=64271592;STRANDS=+-:7;CIPOS=-6,4;CIEND=-5,4;CIPOS95=0,0;CIEND95=0,0;SU=7;PE=0;SR=7;ALG=PROD;AF=3.419e-05;NSAMP=1;MSQ=560.39;AC=1;AN=29246;NFAM=1
chr6	64257492	99102_1	N	N]chr8:95350059]	134.5	LOW	SVTYPE=BND;POS=64257492;STRANDS=++:21;CIPOS=-10,9;CIEND=-10,9;CIPOS95=0,0;CIEND95=0,0;MATEID=99102_2;EVENT=99102;SU=21;PE=9;SR=12;ALG=PROD;AF=3.419e-05;NSAMP=1;MSQ=134.5;AC=1;AN=29246;NFAM=1
chr6	64257520	99101_1	N	[chr8:95349903[N	47.58	LOW	SVTYPE=BND;POS=64257520;STRANDS=--:17;CIPOS=-10,9;CIEND=-4,1;CIPOS95=0,0;CIEND95=0,0;MATEID=99101_2;EVENT=99101;SU=17;PE=8;SR=9;ALG=PROD;AF=3.419e-05;NSAMP=1;MSQ=47.58;AC=1;AN=29246;NFAM=1
chr6	64260278	377937	N	<DEL>	1663.64	PASS	SVTYPE=DEL;POS=64260278;SVLEN=-925;END=64261203;STRANDS=+-:54;CIPOS=-25,27;CIEND=-10,8;CIPOS95=0,0;CIEND95=0,0;SU=54;PE=32;SR=22;ALG=PROD;AF=0.0001368;NSAMP=4;MSQ=415.91;AC=4;AN=29246;NFAM=4
chr6	64274503	95684_1	N	N[chr16:58816381[	3481.96	LOW	SVTYPE=BND;POS=64274503;STRANDS=+-:4;CIPOS=-9,8;CIEND=-9,8;CIPOS95=0,0;CIEND95=0,0;MATEID=95684_2;EVENT=95684;SU=4;PE=0;SR=4;ALG=PROD;AF=0.003248;NSAMP=95;MSQ=36.2;AC=95;AN=29246;NFAM=95
chr6	64277245	377939_1	N	N[chr6:64277316[	621.76	PASS	SVTYPE=BND;POS=64277245;STRANDS=+-:17;CIPOS=-23,22;CIEND=-23,22;CIPOS95=0,0;CIEND95=0,0;MATEID=377939_2;EVENT=377939;SU=17;PE=0;SR=17;ALG=PROD;AF=6.843e-05;NSAMP=2;MSQ=278.75;RECLASSIFIED;AC=2;AN=29226;NFAM=2
chr6	64277316	377939_2	N	]chr6:64277245]N	621.76	PASS	SVTYPE=BND;POS=64277245;STRANDS=+-:17;CIPOS=-23,22;CIEND=-23,22;CIPOS95=0,0;CIEND95=0,0;MATEID=377939_1;EVENT=377939;SECONDARY;SU=17;PE=0;SR=17;ALG=PROD;AF=6.843e-05;NSAMP=2;MSQ=278.75;RECLASSIFIED;AC=2;AN=29226;NFAM=2
chr6	64295213	93006_1	N	N[chr11:132599312[	124.5	LOW	SVTYPE=BND;POS=64295213;STRANDS=+-:5;IMPRECISE;CIPOS=-10,580;CIEND=-662,9;CIPOS95=-1,194;CIEND95=-204,0;MATEID=93006_2;EVENT=93006;SU=5;PE=5;SR=0;ALG=PROD;AF=0.0001368;NSAMP=4;MSQ=22.74;AC=4;AN=29246;NFAM=4
chr6	64295351	53543_2	N	N]chr2:135117814]	196837	LOW	SVTYPE=BND;POS=64295351;STRANDS=++:267,--:1;IMPRECISE;CIPOS=-11,331;CIEND=-16,267;CIPOS95=-10,10;CIEND95=-4,4;MATEID=53543_1;EVENT=53543;SECONDARY;SU=268;PE=268;SR=0;ALG=PROD;AF=0.09461;NSAMP=2767;MSQ=38.72;AC=2767;AN=29246;NFAM=2610
chr6	64295351	98279_1	N	N[chr7:84691101[	832857	LOW	SVTYPE=BND;POS=64295351;STRANDS=+-:12547;IMPRECISE;CIPOS=-247,801;CIEND=-1036,117;CIPOS95=-126,126;CIEND95=-152,117;MATEID=98279_2;EVENT=98279;SU=12547;PE=12543;SR=4;ALG=SUM;AF=0.2326;NSAMP=6802;MSQ=62.68;AC=6803;AN=29246;NFAM=6279
chr6	64295368	99315_1	N	[chr8:134369372[N	769.31	LOW	SVTYPE=BND;POS=64295368;STRANDS=--:4;IMPRECISE;CIPOS=-518,49;CIEND=-534,49;CIPOS95=-157,49;CIEND95=-155,49;MATEID=99315_2;EVENT=99315;SU=4;PE=4;SR=0;ALG=PROD;AF=0.0009916;NSAMP=29;MSQ=22.96;AC=29;AN=29246;NFAM=29
chr6	64295399	53541_2	N	[chr2:48564409[N	68044.2	LOW	SVTYPE=BND;POS=64295399;STRANDS=--:3706;IMPRECISE;CIPOS=-23,0;CIEND=-122,9;CIPOS95=0,0;CIEND95=-3,3;MATEID=53541_1;EVENT=53541;SECONDARY;SU=3706;PE=3706;SR=0;ALG=PROD;AF=0.04035;NSAMP=1180;MSQ=38.46;AC=1180;AN=29246;NFAM=1168
chr6	64295412	100115_1	N	N]chrX:25069720]	11357	LOW	SVTYPE=BND;POS=64295412;STRANDS=++:104;IMPRECISE;CIPOS=-10,303;CIEND=-21,419;CIPOS95=-10,12;CIEND95=-21,25;MATEID=100115_2;EVENT=100115;SU=104;PE=104;SR=0;ALG=PROD;AF=0.007283;NSAMP=213;MSQ=37.92;AC=213;AN=29246;NFAM=208
chr6	64295412	53546_2	N	N]chr2:49127898]	131394	LOW	SVTYPE=BND;POS=64295412;STRANDS=++:8;IMPRECISE;CIPOS=-50,508;CIEND=-50,523;CIPOS95=-50,129;CIEND95=-50,138;MATEID=53546_1;EVENT=53546;SECONDARY;SU=8;PE=8;SR=0;ALG=PROD;AF=0.0914;NSAMP=2393;MSQ=31.41;AC=2673;AN=29246;NFAM=2310
chr6	64295412	79366_2	N	[chr4:73461241[N	1806.72	LOW	SVTYPE=BND;POS=64295412;STRANDS=--:6;IMPRECISE;CIPOS=-594,29;CIEND=-428,29;CIPOS95=-167,29;CIEND95=-92,29;MATEID=79366_1;EVENT=79366;SECONDARY;SU=6;PE=6;SR=0;ALG=PROD;AF=0.002496;NSAMP=73;MSQ=15.67;AC=73;AN=29246;NFAM=73
chr6	64295413	13574_2	N	N]chr1:32463168]	22917.8	LOW	SVTYPE=BND;POS=64295413;STRANDS=++:48;CIPOS=-9,8;CIEND=-9,8;CIPOS95=0,0;CIEND95=0,0;MATEID=13574_1;EVENT=13574;SECONDARY;SU=48;PE=0;SR=48;ALG=PROD;AF=0.01884;NSAMP=551;MSQ=24.43;AC=551;AN=29246;NFAM=543
chr6	64295414	595671_2	N	N]chr6:38041799]	65313.7	LOW	SVTYPE=BND;POS=64295414;STRANDS=++:83;IMPRECISE;CIPOS=-26,282;CIEND=-12,386;CIPOS95=-9,9;CIEND95=-12,37;MATEID=595671_1;EVENT=595671;SECONDARY;SU=83;PE=83;SR=0;ALG=PROD;AF=0.04349;NSAMP=1259;MSQ=27.14;AC=1266;AN=29110;NFAM=1245
chr6	64295415	53542_2	N	N]chr2:48564641]	35975.6	LOW	SVTYPE=BND;POS=64295415;STRANDS=++:220;IMPRECISE;CIPOS=-13,323;CIEND=-12,438;CIPOS95=-7,7;CIEND95=-12,32;MATEID=53542_1;EVENT=53542;SECONDARY;SU=220;PE=220;SR=0;ALG=PROD;AF=0.02896;NSAMP=844;MSQ=26.75;AC=847;AN=29246;NFAM=837
chr6	64295419	100114_1	N	[chrX:25069496[N	20571.2	LOW	SVTYPE=BND;POS=64295419;STRANDS=--:464;IMPRECISE;CIPOS=-148,20;CIEND=-320,11;CIPOS95=-6,6;CIEND95=-18,11;MATEID=100114_2;EVENT=100114;SU=464;PE=464;SR=0;ALG=PROD;AF=0.009882;NSAMP=289;MSQ=46.77;AC=289;AN=29246;NFAM=277
chr6	64295427	53547_2	N	N]chr2:135117628]	9243.29	LOW	SVTYPE=BND;POS=64295427;STRANDS=++:4,--:1;IMPRECISE;CIPOS=-133,196;CIEND=-50,48;CIPOS95=-121,121;CIEND95=-3,3;MATEID=53547_1;EVENT=53547;SECONDARY;SU=5;PE=5;SR=0;ALG=PROD;AF=0.005676;NSAMP=166;MSQ=29.12;AC=166;AN=29246;NFAM=163
chr6	64295448	96853_1	N	]chr19:17463799]N	2692.84	LOW	SVTYPE=BND;POS=64295448;STRANDS=-+:9;IMPRECISE;CIPOS=-50,29;CIEND=-50,49;CIPOS95=-42,29;CIEND95=-1,1;MATEID=96853_2;EVENT=96853;SU=9;PE=6;SR=3;ALG=PROD;AF=0.001881;NSAMP=46;MSQ=35.13;AC=55;AN=29246;NFAM=45
chr6	64295459	53545_2	N	[chr2:49127737[N	209.4	LOW	SVTYPE=BND;POS=64295459;STRANDS=--:13;IMPRECISE;CIPOS=-320,49;CIEND=-657,49;CIPOS95=-41,41;CIEND95=-107,49;MATEID=53545_1;EVENT=53545;SECONDARY;SU=13;PE=13;SR=0;ALG=PROD;AF=0.0002735;NSAMP=8;MSQ=22.17;AC=8;AN=29246;NFAM=8
chr6	64295512	79365_2	N	]chr4:137322708]N	1278.07	LOW	SVTYPE=BND;POS=64295512;STRANDS=+-:21;IMPRECISE;CIPOS=-10,9;CIEND=-2,29;CIPOS95=0,0;CIEND95=-1,1;MATEID=79365_1;EVENT=79365;SECONDARY;SU=21;PE=16;SR=5;ALG=PROD;AF=0.001607;NSAMP=47;MSQ=13.21;AC=47;AN=29246;NFAM=47
chr6	64295514	53544_2	N	[chr2:135117409[N	83858.8	LOW	SVTYPE=BND;POS=64295514;STRANDS=--:535;IMPRECISE;CIPOS=-215,10;CIEND=-316,7;CIPOS95=-3,3;CIEND95=-14,7;MATEID=53544_1;EVENT=53544;SECONDARY;SU=535;PE=535;SR=0;ALG=PROD;AF=0.03556;NSAMP=1040;MSQ=35.13;AC=1040;AN=29246;NFAM=992
chr6	64295514	98280_1	N	]chr7:84691293]N	909565	LOW	SVTYPE=BND;POS=64295514;STRANDS=-+:30295;IMPRECISE;CIPOS=-5,6;CIEND=-4,83;CIPOS95=0,0;CIEND95=-2,2;MATEID=98280_2;EVENT=98280;SU=30295;PE=30295;SR=0;AF=0.2029;NSAMP=5932;MSQ=75.71;AC=5933;AN=29246;NFAM=5494
chr6	64295525	68954_2	N	[chr3:171562443[N	624.91	LOW	SVTYPE=BND;POS=64295525;STRANDS=--:5;IMPRECISE;CIPOS=-434,9;CIEND=-484,5;CIPOS95=-125,1;CIEND95=-169,0;MATEID=68954_1;EVENT=68954;SECONDARY;SU=5;PE=5;SR=0;ALG=PROD;AF=0.000889;NSAMP=26;MSQ=22.07;AC=26;AN=29246;NFAM=26
chr6	64295531	99314_1	N	N]chr8:134369310]	1268.43	LOW	SVTYPE=BND;POS=64295531;STRANDS=++:26;IMPRECISE;CIPOS=-15,516;CIEND=-30,354;CIPOS95=-15,80;CIEND95=-18,18;MATEID=99314_2;EVENT=99314;SU=26;PE=26;SR=0;ALG=PROD;AF=0.001539;NSAMP=45;MSQ=24.76;AC=45;AN=29246;NFAM=45
chr6	64295535	99117_1	N	N[chr8:96250697[	456.35	LOW	SVTYPE=BND;POS=64295535;STRANDS=+-:5;IMPRECISE;CIPOS=-27,496;CIEND=-414,29;CIPOS95=-27,175;CIEND95=-110,29;MATEID=99117_2;EVENT=99117;SU=5;PE=5;SR=0;ALG=PROD;AF=0.0001026;NSAMP=3;MSQ=36.99;AC=3;AN=29246;NFAM=3
chr6	64295538	95663_1	N	[chr16:54440301[N	4286.93	LOW	SVTYPE=BND;POS=64295538;STRANDS=--:75;IMPRECISE;CIPOS=-307,29;CIEND=-471,5;CIPOS95=-9,9;CIEND95=-65,5;MATEID=95663_2;EVENT=95663;SU=75;PE=75;SR=0;ALG=PROD;AF=0.003795;NSAMP=111;MSQ=33.73;AC=111;AN=29246;NFAM=111
chr6	64295552	79367_2	N	N]chr4:140362300]	6269.89	LOW	SVTYPE=BND;POS=64295552;STRANDS=++:4;IMPRECISE;CIPOS=-29,500;CIEND=-30,494;CIPOS95=-29,170;CIEND95=-30,162;MATEID=79367_1;EVENT=79367;SECONDARY;SU=4;PE=4;SR=0;ALG=PROD;AF=0.00742;NSAMP=213;MSQ=17.23;AC=217;AN=29246;NFAM=209
chr6	64295552	96854_1	N	N[chr19:17463994[	150.72	LOW	SVTYPE=BND;POS=64295552;STRANDS=+-:4;IMPRECISE;CIPOS=-48,550;CIEND=-442,49;CIPOS95=-48,177;CIEND95=-134,49;MATEID=96854_2;EVENT=96854;SU=4;PE=4;SR=0;ALG=PROD;AF=0.0001026;NSAMP=3;MSQ=49.89;AC=3;AN=29246;NFAM=3
chr6	64295556	99135_1	N	]chr8:99640119]N	603.85	LOW	SVTYPE=BND;POS=64295556;STRANDS=-+:33;IMPRECISE;CIPOS=-246,34;CIEND=-15,405;CIPOS95=-22,22;CIEND95=-15,76;MATEID=99135_2;EVENT=99135;SU=33;PE=33;SR=0;ALG=PROD;AF=0.0007864;NSAMP=23;MSQ=25.81;AC=23;AN=29246;NFAM=23
chr6	64295563	97759_1	N	N]chr22:36031853]	192.53	LOW	SVTYPE=BND;POS=64295563;STRANDS=++:7;CIPOS=-5,4;CIEND=-5,4;CIPOS95=0,0;CIEND95=0,0;MATEID=97759_2;EVENT=97759;SU=7;PE=0;SR=7;ALG=PROD;AF=0.0001368;NSAMP=4;MSQ=47.27;AC=4;AN=29246;NFAM=3
chr6	64295564	95811_1	N	N]chr16:83500386]	24372	LOW	SVTYPE=BND;POS=64295564;STRANDS=++:142;CIPOS=-6,5;CIEND=-5,5;CIPOS95=0,0;CIEND95=0,0;MATEID=95811_2;EVENT=95811;SU=142;PE=1;SR=141;ALG=PROD;AF=0.01296;NSAMP=379;MSQ=39.78;AC=379;AN=29246;NFAM=369
chr6	64295571	94964_1	N	]chr14:97221612]N	2618.93	LOW	SVTYPE=BND;POS=64295571;STRANDS=-+:13;IMPRECISE;CIPOS=-736,84;CIEND=-40,722;CIPOS95=-166,84;CIEND95=-40,168;MATEID=94964_2;EVENT=94964;SU=13;PE=13;SR=0;ALG=SUM;AF=0.002804;NSAMP=82;MSQ=28.3;AC=82;AN=29246;NFAM=82
chr6	64296531	377941_1	N	N[chr6:64296622[	1.03036e+07	PASS	SVTYPE=BND;POS=64296531;STRANDS=+-:259313;CIPOS=0,0;CIEND=0,0;CIPOS95=0,0;CIEND95=0,0;MATEID=377941_2;EVENT=377941;SU=259313;PE=1600;SR=257713;AF=0.6484;NSAMP=12281;MSQ=482.06;RECLASSIFIED;AC=18964;AN=29246;NFAM=11359
chr6	64296531	596380_1	N	N]chr6:64297979]	3.40214e+06	LOW	SVTYPE=BND;POS=64296531;STRANDS=++:5;CIPOS=-8,8;CIEND=-8,8;CIPOS95=0,0;CIEND95=0,0;MATEID=596380_2;EVENT=596380;SU=5;PE=1;SR=4;ALG=PROD;AF=0.5255;NSAMP=11849;MSQ=163.02;AC=15369;AN=29246;NFAM=10954
chr6	64296541	523531_1	N	]chr6:80054628]N	70628.7	LOW	SVTYPE=BND;POS=64296541;STRANDS=-+:165;CIPOS=-5,5;CIEND=-7,5;CIPOS95=0,0;CIEND95=0,0;MATEID=523531_2;EVENT=523531;SU=165;PE=76;SR=89;ALG=PROD;AF=0.1055;NSAMP=2657;MSQ=15.76;RECLASSIFIED;AC=3086;AN=29246;NFAM=2563
chr6	64296542	100535_1	N	]chrX:119125736]N	199606	LOW	SVTYPE=BND;POS=64296542;STRANDS=-+:10;CIPOS=-8,2;CIEND=-10,9;CIPOS95=0,0;CIEND95=0,0;MATEID=100535_2;EVENT=100535;SU=10;PE=5;SR=5;ALG=PROD;AF=0.1634;NSAMP=4384;MSQ=28.04;AC=4780;AN=29246;NFAM=4156
chr6	64296542	596381_1	N	[chr6:161733784[N	13784.3	LOW	SVTYPE=BND;POS=64296542;STRANDS=--:4;CIPOS=-9,8;CIEND=-9,8;CIPOS95=0,0;CIEND95=0,0;MATEID=596381_2;EVENT=596381;SU=4;PE=0;SR=4;ALG=PROD;AF=0.01597;NSAMP=436;MSQ=21.35;AC=467;AN=29246;NFAM=429
chr6	64296542	93534_1	N	]chr12:22772099]N	10159.5	LOW	SVTYPE=BND;POS=64296542;STRANDS=-+:4;IMPRECISE;CIPOS=-10,8;CIEND=-10,9;CIPOS95=-1,0;CIEND95=-1,1;MATEID=93534_2;EVENT=93534;SU=4;PE=1;SR=3;ALG=PROD;AF=0.01002;NSAMP=282;MSQ=20.48;AC=293;AN=29246;NFAM=275
chr6	64296542	95427_1	N	]chr15:100962824]N	705318	LOW	SVTYPE=BND;POS=64296542;STRANDS=-+:112;CIPOS=-2,5;CIEND=-8,6;CIPOS95=0,0;CIEND95=0,0;MATEID=95427_2;EVENT=95427;SU=112;PE=38;SR=74;ALG=PROD;AF=0.3343;NSAMP=8302;MSQ=49.56;AC=9777;AN=29246;NFAM=7690
chr6	64296542	99513_1	N	[chr9:34262676[N	1663.62	LOW	SVTYPE=BND;POS=64296542;STRANDS=--:22;CIPOS=-10,9;CIEND=-10,9;CIPOS95=0,0;CIEND95=0,0;MATEID=99513_2;EVENT=99513;SU=22;PE=13;SR=9;ALG=PROD;AF=0.001812;NSAMP=51;MSQ=19.16;AC=53;AN=29246;NFAM=51
chr6	64296543	94420_1	N	]chr13:95401138]N	81044.8	LOW	SVTYPE=BND;POS=64296543;STRANDS=-+:104;CIPOS=-7,7;CIEND=-7,5;CIPOS95=0,0;CIEND95=0,0;MATEID=94420_2;EVENT=94420;SU=104;PE=0;SR=104;ALG=PROD;AF=0.06062;NSAMP=1501;MSQ=32.83;AC=1773;AN=29246;NFAM=1430
chr6	64296543	95864_1	N	[chr17:2567875[N	1142.86	LOW	SVTYPE=BND;POS=64296543;STRANDS=--:4;IMPRECISE;CIPOS=-10,8;CIEND=-10,9;CIPOS95=-1,0;CIEND95=-1,1;MATEID=95864_2;EVENT=95864;SU=4;PE=2;SR=2;ALG=PROD;AF=0.001675;NSAMP=45;MSQ=14.67;AC=49;AN=29246;NFAM=45
chr6	64296544	97258_1	N	]chr20:22764133]N	125602	LOW	SVTYPE=BND;POS=64296544;STRANDS=-+:4;IMPRECISE;CIPOS=-10,8;CIEND=-10,9;CIPOS95=-1,0;CIEND95=-1,1;MATEID=97258_2;EVENT=97258;SU=4;PE=2;SR=2;ALG=PROD;AF=0.1133;NSAMP=2998;MSQ=26.05;AC=3315;AN=29246;NFAM=2877
chr6	64296546	53548_2	N	[chr2:213869266[N	761422	LOW	SVTYPE=BND;POS=64296546;STRANDS=--:88;CIPOS=-5,4;CIEND=-5,4;CIPOS95=0,0;CIEND95=0,0;MATEID=53548_1;EVENT=53548;SECONDARY;SU=88;PE=0;SR=88;ALG=PROD;AF=0.2851;NSAMP=7352;MSQ=56.87;AC=8338;AN=29246;NFAM=6823
chr6	64296547	79369_2	N	[chr4:36736796[N	942.27	LOW	SVTYPE=BND;POS=64296547;STRANDS=--:4;CIPOS=-29,28;CIEND=-29,28;CIPOS95=0,0;CIEND95=0,0;MATEID=79369_1;EVENT=79369;SECONDARY;SU=4;PE=0;SR=4;ALG=PROD;AF=0.001607;NSAMP=47;MSQ=15.84;AC=47;AN=29246;NFAM=47
chr6	64296547	97929_1	N	]chr7:15113400]N	27985.6	LOW	SVTYPE=BND;POS=64296547;STRANDS=-+:5;IMPRECISE;CIPOS=-10,6;CIEND=-10,9;CIPOS95=-1,0;CIEND95=-1,1;MATEID=97929_2;EVENT=97929;SU=5;PE=2;SR=3;ALG=PROD;AF=0.02941;NSAMP=805;MSQ=19.36;AC=860;AN=29246;NFAM=778
chr6	64296548	93038_1	N	[chr11:9397342[N	1166.41	LOW	SVTYPE=BND;POS=64296548;STRANDS=--:18;CIPOS=-30,22;CIEND=-30,29;CIPOS95=0,0;CIEND95=0,0;MATEID=93038_2;EVENT=93038;SU=18;PE=9;SR=9;ALG=PROD;AF=0.001641;NSAMP=42;MSQ=18.88;AC=48;AN=29246;NFAM=42
chr6	64296550	93678_1	N	]chr12:53587844]N	158755	LOW	SVTYPE=BND;POS=64296550;STRANDS=-+:20;CIPOS=-9,8;CIEND=-10,9;CIPOS95=0,0;CIEND95=0,0;MATEID=93678_2;EVENT=93678;SU=20;PE=2;SR=18;ALG=PROD;AF=0.1074;NSAMP=2997;MSQ=28.13;AC=3141;AN=29246;NFAM=2836
chr6	64296551	79368_2	N	[chr4:54348074[N	819124	LOW	SVTYPE=BND;POS=64296551;STRANDS=--:39;CIPOS=-10,9;CIEND=-10,9;CIPOS95=0,0;CIEND95=0,0;MATEID=79368_1;EVENT=79368;SECONDARY;SU=39;PE=3;SR=36;ALG=PROD;AF=0.4471;NSAMP=9470;MSQ=50.11;AC=13077;AN=29246;NFAM=8716
chr6	64296552	95280_1	N	]chr15:53529165]N	9735.06	LOW	SVTYPE=BND;POS=64296552;STRANDS=-+:4;CIPOS=-9,8;CIEND=-9,8;CIPOS95=0,0;CIEND95=0,0;MATEID=95280_2;EVENT=95280;SU=4;PE=0;SR=4;ALG=PROD;AF=0.01258;NSAMP=317;MSQ=24.08;AC=368;AN=29246;NFAM=315
chr6	64296554	93072_1	N	]chr11:18499403]N	211960	LOW	SVTYPE=BND;POS=64296554;STRANDS=-+:5;IMPRECISE;CIPOS=-9,9;CIEND=-10,9;CIPOS95=0,1;CIEND95=0,0;MATEID=93072_2;EVENT=93072;SU=5;PE=1;SR=4;ALG=PROD;AF=0.1399;NSAMP=3522;MSQ=32.42;AC=4092;AN=29246;NFAM=3310
chr6	64296556	13575_2	N	[chr1:42042175[N	28668.1	LOW	SVTYPE=BND;POS=64296556;STRANDS=--:9;CIPOS=-28,26;CIEND=-30,29;CIPOS95=0,0;CIEND95=0,0;MATEID=13575_1;EVENT=13575;SECONDARY;SU=9;PE=1;SR=8;ALG=PROD;AF=0.02619;NSAMP=591;MSQ=29.13;AC=766;AN=29246;NFAM=569
chr6	64296560	95725_1	N	[chr16:68745551[N	17467	LOW	SVTYPE=BND;POS=64296560;STRANDS=--:87;CIPOS=-7,5;CIEND=-7,6;CIPOS95=0,0;CIEND95=0,0;MATEID=95725_2;EVENT=95725;SU=87;PE=0;SR=87;ALG=PROD;AF=0.01911;NSAMP=556;MSQ=14.53;AC=559;AN=29246;NFAM=551
chr6	64296616	79370_2	N	N]chr4:54348087]	1728.74	LOW	SVTYPE=BND;POS=64296616;STRANDS=++:6;IMPRECISE;CIPOS=-7,7;CIEND=-10,9;CIPOS95=-2,2;CIEND95=-3,3;MATEID=79370_1;EVENT=79370;SECONDARY;SU=6;PE=5;SR=1;ALG=PROD;AF=0.001778;NSAMP=39;MSQ=25.62;AC=52;AN=29246;NFAM=39
chr6	64296622	377941_2	N	]chr6:64296531]N	1.03036e+07	PASS	SVTYPE=BND;POS=64296531;STRANDS=+-:259313;CIPOS=0,0;CIEND=0,0;CIPOS95=0,0;CIEND95=0,0;MATEID=377941_1;EVENT=377941;SECONDARY;SU=259313;PE=1600;SR=257713;AF=0.6484;NSAMP=12281;MSQ=482.06;RECLASSIFIED;AC=18964;AN=29246;NFAM=11359
chr6	64296623	53549_2	N	N]chr2:193307330]	505.24	LOW	SVTYPE=BND;POS=64296623;STRANDS=++:16;IMPRECISE;CIPOS=-30,28;CIEND=-30,29;CIPOS95=-3,3;CIEND95=-3,3;MATEID=53549_1;EVENT=53549;SECONDARY;SU=16;PE=15;SR=1;ALG=PROD;AF=0.0009232;NSAMP=26;MSQ=13.35;AC=27;AN=29246;NFAM=25
chr6	64296623	92754_1	N	N]chr11:9397270]	19.3	LOW	SVTYPE=BND;POS=64296623;STRANDS=++:4;IMPRECISE;CIPOS=-30,675;CIEND=-30,447;CIPOS95=-30,151;CIEND95=-30,118;MATEID=92754_2;EVENT=92754;SU=4;PE=4;SR=0;ALG=PROD;AF=6.839e-05;NSAMP=2;MSQ=5.78;AC=2;AN=29246;NFAM=2
chr6	64296623	97079_1	N	N]chr19:51189553]	58.35	LOW	SVTYPE=BND;POS=64296623;STRANDS=++:4;IMPRECISE;CIPOS=-49,727;CIEND=-50,589;CIPOS95=-49,170;CIEND95=-50,115;MATEID=97079_2;EVENT=97079;SU=4;PE=4;SR=0;ALG=PROD;AF=0.0001368;NSAMP=4;MSQ=11.77;AC=4;AN=29246;NFAM=4
chr6	64297979	596380_2	N	N]chr6:64296531]	3.40214e+06	LOW	SVTYPE=BND;POS=64297979;STRANDS=++:5;CIPOS=-8,8;CIEND=-8,8;CIPOS95=0,0;CIEND95=0,0;MATEID=596380_1;EVENT=596380;SECONDARY;SU=5;PE=1;SR=4;ALG=PROD;AF=0.5255;NSAMP=11849;MSQ=163.02;AC=15369;AN=29246;NFAM=10954
chr6	64300406	377942	N	<DEL>	323.75	PASS	SVTYPE=DEL;POS=64300406;SVLEN=-104;END=64300510;STRANDS=+-:9;CIPOS=-4,3;CIEND=-4,3;CIPOS95=0,0;CIEND95=0,0;SU=9;PE=0;SR=9;ALG=PROD;AF=3.419e-05;NSAMP=1;MSQ=323.75;AC=1;AN=29246;NFAM=1
chr6	64312983	523532	N	<DUP>	1.67058e+06	PASS	SVTYPE=DUP;POS=64312983;SVLEN=313;END=64313296;STRANDS=-+:72587;CIPOS=0,0;CIEND=-1,0;CIPOS95=0,0;CIEND95=0,0;SU=72587;PE=22948;SR=49639;AF=0.3522;NSAMP=9841;MSQ=115.37;AC=10301;AN=29246;NFAM=9155
chr6	64319324	377945_1	N	N[chr6:64319427[	7052.48	PASS	SVTYPE=BND;POS=64319324;STRANDS=+-:204;CIPOS=-3,2;CIEND=-3,2;CIPOS95=0,0;CIEND95=0,0;MATEID=377945_2;EVENT=377945;SU=204;PE=0;SR=204;ALG=PROD;AF=0.0004445;NSAMP=13;MSQ=230.5;RECLASSIFIED;AC=13;AN=29246;NFAM=13
chr6	64319427	377945_2	N	]chr6:64319324]N	7052.48	PASS	SVTYPE=BND;POS=64319324;STRANDS=+-:204;CIPOS=-3,2;CIEND=-3,2;CIPOS95=0,0;CIEND95=0,0;MATEID=377945_1;EVENT=377945;SECONDARY;SU=204;PE=0;SR=204;ALG=PROD;AF=0.0004445;NSAMP=13;MSQ=230.5;RECLASSIFIED;AC=13;AN=29246;NFAM=13
chr6	64330122	523533	N	<DUP>	133.9	PASS	SVTYPE=DUP;POS=64330122;SVLEN=14741;END=64344863;STRANDS=-+:6;IMPRECISE;CIPOS=-10,9;CIEND=-10,9;CIPOS95=-1,1;CIEND95=-1,1;SU=6;PE=4;SR=2;ALG=PROD;AF=3.419e-05;NSAMP=1;MSQ=133.19;AC=1;AN=29246;NFAM=1
chr6	64335794	377946	N	<DEL>	356.71	PASS	SVTYPE=DEL;POS=64335794;SVLEN=-1999;END=64337793;STRANDS=+-:10;IMPRECISE;CIPOS=-10,199;CIEND=-366,9;CIPOS95=0,53;CIEND95=-88,0;SU=10;PE=10;SR=0;ALG=PROD;AF=3.419e-05;NSAMP=1;MSQ=356.69;AC=1;AN=29246;NFAM=1
chr6	64346100	523535_1	N	]chr6:64548280]N	62.08	LOW	SVTYPE=BND;POS=64346100;STRANDS=-+:12;IMPRECISE;CIPOS=-365,9;CIEND=-10,273;CIPOS95=-109,0;CIEND95=-3,48;MATEID=523535_2;EVENT=523535;SU=12;PE=12;SR=0;ALG=PROD;AF=3.419e-05;NSAMP=1;MSQ=62.08;RECLASSIFIED;AC=1;AN=29246;NFAM=1
chr6	64346417	377948_1	N	N[chr6:64548621[	14.79	LOW	SVTYPE=BND;POS=64346417;STRANDS=+-:5;IMPRECISE;CIPOS=-10,585;CIEND=-501,9;CIPOS95=-1,200;CIEND95=-162,2;MATEID=377948_2;EVENT=377948;SU=5;PE=5;SR=0;ALG=PROD;AF=3.419e-05;NSAMP=1;MSQ=14.79;RECLASSIFIED;AC=1;AN=29246;NFAM=1
chr6	64346587	377947_1	N	N[chr6:64453837[	4.6	LOW	SVTYPE=BND;POS=64346587;STRANDS=+-:5;IMPRECISE;CIPOS=-10,443;CIEND=-354,9;CIPOS95=-1,143;CIEND95=-99,2;MATEID=377947_2;EVENT=377947;SU=5;PE=5;SR=0;ALG=PROD;AF=3.419e-05;NSAMP=1;MSQ=4.6;RECLASSIFIED;AC=1;AN=29246;NFAM=1
chr6	64378890	94914_1	N	N[chr14:89456274[	92.8	LOW	SVTYPE=BND;POS=64378890;STRANDS=+-:21;CIPOS=-2,1;CIEND=-3,1;CIPOS95=0,0;CIEND95=0,0;MATEID=94914_2;EVENT=94914;SU=21;PE=7;SR=14;ALG=PROD;AF=3.419e-05;NSAMP=1;MSQ=92.8;AC=1;AN=29246;NFAM=1
chr6	64378908	94915_1	N	]chr14:89457039]N	71.63	LOW	SVTYPE=BND;POS=64378908;STRANDS=-+:10;CIPOS=-10,9;CIEND=-5,5;CIPOS95=0,0;CIEND95=0,0;MATEID=94915_2;EVENT=94915;SU=10;PE=4;SR=6;ALG=PROD;AF=3.419e-05;NSAMP=1;MSQ=71.63;AC=1;AN=29246;NFAM=1
chr6	64380953	377949	N	<DEL>	287.61	PASS	SVTYPE=DEL;POS=64380953;SVLEN=-2280;END=64383233;STRANDS=+-:12;IMPRECISE;CIPOS=-10,369;CIEND=-483,9;CIPOS95=-2,51;CIEND95=-111,0;SU=12;PE=12;SR=0;ALG=PROD;AF=3.419e-05;NSAMP=1;MSQ=287.61;AC=1;AN=29246;NFAM=1
chr6	64389942	79371_2	N	N]chr4:48923755]	34991.1	LOW	SVTYPE=BND;POS=64389942;STRANDS=++:1883;IMPRECISE;CIPOS=-10,123;CIEND=-41,215;CIPOS95=-1,1;CIEND95=-9,9;MATEID=79371_1;EVENT=79371;SECONDARY;SU=1883;PE=1883;SR=0;ALG=PROD;AF=0.02479;NSAMP=725;MSQ=29.42;AC=725;AN=29246;NFAM=714
chr6	64390022	79372_2	N	[chr4:48923532[N	5807.87	LOW	SVTYPE=BND;POS=64390022;STRANDS=--:125;IMPRECISE;CIPOS=-284,18;CIEND=-360,32;CIPOS95=-4,4;CIEND95=-33,32;MATEID=79372_1;EVENT=79372;SECONDARY;SU=125;PE=125;SR=0;ALG=PROD;AF=0.007215;NSAMP=211;MSQ=21;AC=211;AN=29246;NFAM=211
chr6	64416223	377950	N	<DEL>	827.15	PASS	SVTYPE=DEL;POS=64416223;SVLEN=-4305;END=64420528;STRANDS=+-:39;CIPOS=-30,29;CIEND=-24,21;CIPOS95=0,0;CIEND95=0,0;SU=39;PE=22;SR=17;ALG=PROD;AF=3.419e-05;NSAMP=1;MSQ=383.61;AC=1;AN=29246;NFAM=1
chr6	64433109	523536	N	<DUP>	100.79	PASS	SVTYPE=DUP;POS=64433109;SVLEN=8903;END=64442012;STRANDS=-+:11;IMPRECISE;CIPOS=-10,9;CIEND=-5,9;CIPOS95=-1,1;CIEND95=-1,1;SU=11;PE=8;SR=3;ALG=PROD;AF=3.419e-05;NSAMP=1;MSQ=99.83;AC=1;AN=29246;NFAM=1
chr6	64433198	377951_1	N	N[chr6:64433252[	458.01	LOW	SVTYPE=BND;POS=64433198;STRANDS=+-:16;CIPOS=-23,22;CIEND=-23,22;CIPOS95=0,0;CIEND95=0,0;MATEID=377951_2;EVENT=377951;SU=16;PE=0;SR=16;ALG=PROD;AF=6.84e-05;NSAMP=2;MSQ=211.25;RECLASSIFIED;AC=2;AN=29240;NFAM=1
chr6	64433252	377951_2	N	]chr6:64433198]N	458.01	LOW	SVTYPE=BND;POS=64433198;STRANDS=+-:16;CIPOS=-23,22;CIEND=-23,22;CIPOS95=0,0;CIEND95=0,0;MATEID=377951_1;EVENT=377951;SECONDARY;SU=16;PE=0;SR=16;ALG=PROD;AF=6.84e-05;NSAMP=2;MSQ=211.25;RECLASSIFIED;AC=2;AN=29240;NFAM=1
chr6	64453837	377947_2	N	]chr6:64346587]N	4.6	LOW	SVTYPE=BND;POS=64346587;STRANDS=+-:5;IMPRECISE;CIPOS=-354,9;CIEND=-10,443;CIPOS95=-99,2;CIEND95=-1,143;MATEID=377947_1;EVENT=377947;SECONDARY;SU=5;PE=5;SR=0;ALG=PROD;AF=3.419e-05;NSAMP=1;MSQ=4.6;RECLASSIFIED;AC=1;AN=29246;NFAM=1
chr6	64457630	596382	N	<INV>	384.71	LOW	SVTYPE=INV;POS=64457630;SVLEN=159;END=64457789;STRANDS=++:2,--:2;IMPRECISE;CIPOS=-47,25;CIEND=0,42;CIPOS95=-36,25;CIEND95=0,32;SU=4;PE=4;SR=0;ALG=PROD;AF=0.000342;NSAMP=9;MSQ=33.12;AC=10;AN=29244;NFAM=9
chr6	64475269	377954	N	<DEL:ME:SINE|Alu|AluYa5>	7.61803e+06	PASS	SVTYPE=MEI;POS=64475269;SVLEN=-304;END=64475573;STRANDS=+-:176867;CIPOS=0,0;CIEND=0,0;CIPOS95=0,0;CIEND95=0,0;SU=176867;PE=20468;SR=156399;ALG=PROD;AF=0.3033;NSAMP=7535;MSQ=588.59;MEDGQR=3.02;Q10GQR=2.42;AC=8870;AN=29246;NFAM=7033
chr6	64476349	377955_1	N	N[chr6:64476478[	7849.27	PASS	SVTYPE=BND;POS=64476349;STRANDS=+-:178;CIPOS=-3,2;CIEND=-3,2;CIPOS95=0,0;CIEND95=0,0;MATEID=377955_2;EVENT=377955;SU=178;PE=0;SR=178;ALG=PROD;AF=0.0006497;NSAMP=19;MSQ=309.63;RECLASSIFIED;AC=19;AN=29246;NFAM=18
chr6	64476478	377955_2	N	]chr6:64476349]N	7849.27	PASS	SVTYPE=BND;POS=64476349;STRANDS=+-:178;CIPOS=-3,2;CIEND=-3,2;CIPOS95=0,0;CIEND95=0,0;MATEID=377955_1;EVENT=377955;SECONDARY;SU=178;PE=0;SR=178;ALG=PROD;AF=0.0006497;NSAMP=19;MSQ=309.63;RECLASSIFIED;AC=19;AN=29246;NFAM=18
chr6	64478219	596383	N	<INV>	170.64	LOW	SVTYPE=INV;POS=64478219;SVLEN=188;END=64478407;STRANDS=++:1,--:3;IMPRECISE;CIPOS=-507,9;CIEND=-15,9;CIPOS95=-127,1;CIEND95=-15,0;SU=4;PE=4;SR=0;ALG=PROD;AF=0.0002394;NSAMP=6;MSQ=21.68;AC=7;AN=29242;NFAM=6
chr6	64480516	377956_1	N	N[chr6:64480571[	374.37	PASS	SVTYPE=BND;POS=64480516;STRANDS=+-:12;CIPOS=-10,9;CIEND=-10,9;CIPOS95=0,0;CIEND95=0,0;MATEID=377956_2;EVENT=377956;SU=12;PE=0;SR=12;ALG=PROD;AF=3.42e-05;NSAMP=1;MSQ=335.77;RECLASSIFIED;AC=1;AN=29236;NFAM=1
chr6	64480571	377956_2	N	]chr6:64480516]N	374.37	PASS	SVTYPE=BND;POS=64480516;STRANDS=+-:12;CIPOS=-10,9;CIEND=-10,9;CIPOS95=0,0;CIEND95=0,0;MATEID=377956_1;EVENT=377956;SECONDARY;SU=12;PE=0;SR=12;ALG=PROD;AF=3.42e-05;NSAMP=1;MSQ=335.77;RECLASSIFIED;AC=1;AN=29236;NFAM=1
chr6	64482213	377957_1	N	N[chr6:64482640[	1161.44	LOW	SVTYPE=BND;POS=64482213;STRANDS=+-:13;CIPOS=-4,3;CIEND=-4,2;CIPOS95=0,0;CIEND95=0,0;MATEID=377957_2;EVENT=377957;SU=13;PE=5;SR=8;ALG=PROD;AF=0.0004787;NSAMP=14;MSQ=63.92;RECLASSIFIED;AC=14;AN=29244;NFAM=14
chr6	64482640	377957_2	N	]chr6:64482213]N	1161.44	LOW	SVTYPE=BND;POS=64482213;STRANDS=+-:13;CIPOS=-4,2;CIEND=-4,3;CIPOS95=0,0;CIEND95=0,0;MATEID=377957_1;EVENT=377957;SECONDARY;SU=13;PE=5;SR=8;ALG=PROD;AF=0.0004787;NSAMP=14;MSQ=63.92;RECLASSIFIED;AC=14;AN=29244;NFAM=14
chr6	64488422	97940_1	N	[chr7:16074007[N	176.33	LOW	SVTYPE=BND;POS=64488422;STRANDS=--:23;CIPOS=-43,40;CIEND=-50,49;CIPOS95=0,0;CIEND95=0,0;MATEID=97940_2;EVENT=97940;SU=23;PE=11;SR=12;ALG=PROD;AF=3.419e-05;NSAMP=1;MSQ=176.33;AC=1;AN=29246;NFAM=1
chr6	64488603	97941_1	N	N]chr7:16074006]	53.34	LOW	SVTYPE=BND;POS=64488603;STRANDS=++:18;CIPOS=-44,43;CIEND=-44,43;CIPOS95=0,0;CIEND95=0,0;MATEID=97941_2;EVENT=97941;SU=18;PE=10;SR=8;ALG=PROD;AF=3.419e-05;NSAMP=1;MSQ=53.34;AC=1;AN=29246;NFAM=1
chr6	64506133	377958	N	<DEL>	992.29	PASS	SVTYPE=DEL;POS=64506133;SVLEN=-897;END=64507030;STRANDS=+-:42;CIPOS=-10,9;CIEND=-2,0;CIPOS95=0,0;CIEND95=0,0;SU=42;PE=25;SR=17;ALG=PROD;AF=3.419e-05;NSAMP=1;MSQ=992.29;AC=1;AN=29246;NFAM=1
chr6	64508820	377959	N	<DEL>	96.7	PASS	SVTYPE=DEL;POS=64508820;SVLEN=-87;END=64508907;STRANDS=+-:5;CIPOS=-10,9;CIEND=-10,9;CIPOS95=0,0;CIEND95=0,0;SU=5;PE=0;SR=5;ALG=PROD;AF=3.419e-05;NSAMP=1;MSQ=80.78;AC=1;AN=29246;NFAM=1
chr6	64508829	377960	N	<DEL>	4175.08	PASS	SVTYPE=DEL;POS=64508829;SVLEN=-667;END=64509496;STRANDS=+-:174;CIPOS=-4,3;CIEND=-5,4;CIPOS95=0,0;CIEND95=0,0;SU=174;PE=103;SR=71;ALG=PROD;AF=0.0001026;NSAMP=3;MSQ=305.69;AC=3;AN=29246;NFAM=3
chr6	64511228	100420_1	N	[chrX:96082541[N	6044.01	LOW	SVTYPE=BND;POS=64511228;STRANDS=--:249;CIPOS=-3,3;CIEND=-3,3;CIPOS95=0,0;CIEND95=0,0;MATEID=100420_2;EVENT=100420;SU=249;PE=0;SR=249;ALG=PROD;AF=0.006326;NSAMP=185;MSQ=27.04;AC=185;AN=29246;NFAM=185
chr6	64511237	53550_2	N	[chr2:14037226[N	325.63	LOW	SVTYPE=BND;POS=64511237;STRANDS=--:6;IMPRECISE;CIPOS=-4,0;CIEND=-6,0;CIPOS95=-4,0;CIEND95=-6,0;MATEID=53550_1;EVENT=53550;SECONDARY;SU=6;PE=4;SR=2;ALG=PROD;AF=0.0003761;NSAMP=11;MSQ=23.79;AC=11;AN=29246;NFAM=11
chr6	64512986	377961	N	<DEL>	694.8	PASS	SVTYPE=DEL;POS=64512986;SVLEN=-93;END=64513079;STRANDS=+-:23;CIPOS=-10,9;CIEND=-10,9;CIPOS95=0,0;CIEND95=0,0;SU=23;PE=0;SR=23;ALG=PROD;AF=3.42e-05;NSAMP=1;MSQ=659.52;AC=1;AN=29242;NFAM=1
chr6	64514987	377962_1	N	N[chr6:64515038[	156.51	LOW	SVTYPE=BND;POS=64514987;STRANDS=+-:6;CIPOS=-6,5;CIEND=-6,5;CIPOS95=0,0;CIEND95=0,0;MATEID=377962_2;EVENT=377962;SU=6;PE=0;SR=6;ALG=PROD;AF=3.42e-05;NSAMP=1;MSQ=119.85;RECLASSIFIED;AC=1;AN=29238;NFAM=1
chr6	64515038	377962_2	N	]chr6:64514987]N	156.51	LOW	SVTYPE=BND;POS=64514987;STRANDS=+-:6;CIPOS=-6,5;CIEND=-6,5;CIPOS95=0,0;CIEND95=0,0;MATEID=377962_1;EVENT=377962;SECONDARY;SU=6;PE=0;SR=6;ALG=PROD;AF=3.42e-05;NSAMP=1;MSQ=119.85;RECLASSIFIED;AC=1;AN=29238;NFAM=1
chr6	64518217	596384_1	N	N]chr6:64518298]	183.03	LOW	SVTYPE=BND;POS=64518217;STRANDS=++:4;CIPOS=-9,8;CIEND=-9,8;CIPOS95=0,0;CIEND95=0,0;MATEID=596384_2;EVENT=596384;SU=4;PE=0;SR=4;ALG=PROD;AF=0.0001368;NSAMP=4;MSQ=18.62;AC=4;AN=29246;NFAM=4
chr6	64518298	596384_2	N	N]chr6:64518217]	183.03	LOW	SVTYPE=BND;POS=64518298;STRANDS=++:4;CIPOS=-9,8;CIEND=-9,8;CIPOS95=0,0;CIEND95=0,0;MATEID=596384_1;EVENT=596384;SECONDARY;SU=4;PE=0;SR=4;ALG=PROD;AF=0.0001368;NSAMP=4;MSQ=18.62;AC=4;AN=29246;NFAM=4
chr6	64531417	596386	N	<INV>	57.02	LOW	SVTYPE=INV;POS=64531417;SVLEN=1313;END=64532730;STRANDS=++:4,--:1;IMPRECISE;CIPOS=-10,481;CIEND=-10,535;CIPOS95=-2,159;CIEND95=-1,186;SU=5;PE=5;SR=0;ALG=PROD;AF=0.0001368;NSAMP=4;MSQ=14.25;AC=4;AN=29246;NFAM=4
chr6	64531447	596385_1	N	[chr6:64532477[N	32.82	LOW	SVTYPE=BND;POS=64531447;STRANDS=--:5;IMPRECISE;CIPOS=-275,9;CIEND=-147,9;CIPOS95=-52,3;CIEND95=-54,3;MATEID=596385_2;EVENT=596385;SU=5;PE=5;SR=0;ALG=PROD;AF=3.419e-05;NSAMP=1;MSQ=32.75;AC=1;AN=29246;NFAM=1
chr6	64531549	523539_1	N	]chr6:89142000]N	80226.4	LOW	SVTYPE=BND;POS=64531549;STRANDS=-+:771;CIPOS=-1,1;CIEND=-1,1;CIPOS95=0,0;CIEND95=0,0;MATEID=523539_2;EVENT=523539;SU=771;PE=0;SR=771;ALG=PROD;AF=0.06562;NSAMP=1919;MSQ=23.66;RECLASSIFIED;AC=1919;AN=29246;NFAM=1850
chr6	64531550	97098_1	N	[chr19:54005752[N	1084.31	LOW	SVTYPE=BND;POS=64531550;STRANDS=--:67;CIPOS=-6,5;CIEND=-6,5;CIPOS95=0,0;CIEND95=0,0;MATEID=97098_2;EVENT=97098;SU=67;PE=0;SR=67;ALG=PROD;AF=0.001265;NSAMP=37;MSQ=16.99;AC=37;AN=29246;NFAM=37
chr6	64531607	377963_1	N	N[chr6:89141977[	92607	LOW	SVTYPE=BND;POS=64531607;STRANDS=+-:103;CIPOS=-7,7;CIEND=-7,7;CIPOS95=0,0;CIEND95=0,0;MATEID=377963_2;EVENT=377963;SU=103;PE=0;SR=103;ALG=PROD;AF=0.04148;NSAMP=1213;MSQ=42.69;RECLASSIFIED;AC=1213;AN=29246;NFAM=1180
chr6	64532477	596385_2	N	[chr6:64531447[N	32.82	LOW	SVTYPE=BND;POS=64532477;STRANDS=--:5;IMPRECISE;CIPOS=-147,9;CIEND=-275,9;CIPOS95=-54,3;CIEND95=-52,3;MATEID=596385_1;EVENT=596385;SECONDARY;SU=5;PE=5;SR=0;ALG=PROD;AF=3.419e-05;NSAMP=1;MSQ=32.75;AC=1;AN=29246;NFAM=1
chr6	64539776	377964_1	N	N[chr6:64539847[	695.74	PASS	SVTYPE=BND;POS=64539776;STRANDS=+-:26;CIPOS=-23,22;CIEND=-23,22;CIPOS95=0,0;CIEND95=0,0;MATEID=377964_2;EVENT=377964;SU=26;PE=0;SR=26;ALG=PROD;AF=3.419e-05;NSAMP=1;MSQ=407.72;RECLASSIFIED;AC=1;AN=29246;NFAM=1
chr6	64539847	377964_2	N	]chr6:64539776]N	695.74	PASS	SVTYPE=BND;POS=64539776;STRANDS=+-:26;CIPOS=-23,22;CIEND=-23,22;CIPOS95=0,0;CIEND95=0,0;MATEID=377964_1;EVENT=377964;SECONDARY;SU=26;PE=0;SR=26;ALG=PROD;AF=3.419e-05;NSAMP=1;MSQ=407.72;RECLASSIFIED;AC=1;AN=29246;NFAM=1
chr6	64547710	377965	N	<DEL>	209.78	PASS	SVTYPE=DEL;POS=64547710;SVLEN=-71;END=64547781;STRANDS=+-:9;CIPOS=-9,9;CIEND=-5,9;CIPOS95=0,0;CIEND95=0,0;SU=9;PE=0;SR=9;ALG=PROD;AF=3.419e-05;NSAMP=1;MSQ=209.78;AC=1;AN=29246;NFAM=1
chr6	64548280	523535_2	N	N[chr6:64346100[	62.08	LOW	SVTYPE=BND;POS=64346100;STRANDS=-+:12;IMPRECISE;CIPOS=-10,273;CIEND=-365,9;CIPOS95=-3,48;CIEND95=-109,0;MATEID=523535_1;EVENT=523535;SECONDARY;SU=12;PE=12;SR=0;ALG=PROD;AF=3.419e-05;NSAMP=1;MSQ=62.08;RECLASSIFIED;AC=1;AN=29246;NFAM=1
chr6	64548383	596387_1	N	N]chr6:64550350]	24.01	LOW	SVTYPE=BND;POS=64548383;STRANDS=++:6;IMPRECISE;CIPOS=-10,356;CIEND=-10,130;CIPOS95=-2,76;CIEND95=-3,54;MATEID=596387_2;EVENT=596387;SU=6;PE=6;SR=0;ALG=PROD;AF=3.419e-05;NSAMP=1;MSQ=23.75;AC=1;AN=29246;NFAM=1
chr6	64548621	377948_2	N	]chr6:64346417]N	14.79	LOW	SVTYPE=BND;POS=64346417;STRANDS=+-:5;IMPRECISE;CIPOS=-501,9;CIEND=-10,585;CIPOS95=-162,2;CIEND95=-1,200;MATEID=377948_1;EVENT=377948;SECONDARY;SU=5;PE=5;SR=0;ALG=PROD;AF=3.419e-05;NSAMP=1;MSQ=14.79;RECLASSIFIED;AC=1;AN=29246;NFAM=1
chr6	64550350	596387_2	N	N]chr6:64548383]	24.01	LOW	SVTYPE=BND;POS=64550350;STRANDS=++:6;IMPRECISE;CIPOS=-10,130;CIEND=-10,356;CIPOS95=-3,54;CIEND95=-2,76;MATEID=596387_1;EVENT=596387;SECONDARY;SU=6;PE=6;SR=0;ALG=PROD;AF=3.419e-05;NSAMP=1;MSQ=23.75;AC=1;AN=29246;NFAM=1
chr6	64550468	377966	N	<DEL>	779.06	PASS	SVTYPE=DEL;POS=64550468;SVLEN=-1369;END=64551837;STRANDS=+-:41;IMPRECISE;CIPOS=-25,196;CIEND=-292,23;CIPOS95=-21,21;CIEND95=-17,17;SU=41;PE=41;SR=0;ALG=PROD;AF=6.839e-05;NSAMP=2;MSQ=137.86;AC=2;AN=29246;NFAM=2
chr6	64553131	522260_2	N	N[chr6:32612043[	649.91	LOW	SVTYPE=BND;POS=32612043;STRANDS=-+:157;IMPRECISE;CIPOS=-4,413;CIEND=-157,40;CIPOS95=-4,41;CIEND95=-9,9;MATEID=522260_1;EVENT=522260;SECONDARY;SU=157;PE=157;SR=0;ALG=PROD;AF=0.001128;NSAMP=33;MSQ=13.05;RECLASSIFIED;AC=33;AN=29246;NFAM=33
chr6	64557246	88908_2	N	N[chr5:80992174[	257479	LOW	SVTYPE=BND;POS=64557246;STRANDS=-+:21;CIPOS=-9,8;CIEND=-10,8;CIPOS95=0,0;CIEND95=0,0;MATEID=88908_1;EVENT=88908;SECONDARY;SU=21;PE=0;SR=21;ALG=PROD;AF=0.1236;NSAMP=3616;MSQ=40.96;AC=3616;AN=29246;NFAM=3457
chr6	64573917	377967_1	N	N[chr6:64573973[	8293.17	LOW	SVTYPE=BND;POS=64573917;STRANDS=+-:139;CIPOS=-5,4;CIEND=-4,4;CIPOS95=0,0;CIEND95=0,0;MATEID=377967_2;EVENT=377967;SU=139;PE=1;SR=138;ALG=PROD;AF=0.0002735;NSAMP=8;MSQ=127.33;RECLASSIFIED;AC=8;AN=29246;NFAM=7
chr6	64573973	377967_2	N	]chr6:64573917]N	8293.17	LOW	SVTYPE=BND;POS=64573917;STRANDS=+-:139;CIPOS=-4,4;CIEND=-5,4;CIPOS95=0,0;CIEND95=0,0;MATEID=377967_1;EVENT=377967;SECONDARY;SU=139;PE=1;SR=138;ALG=PROD;AF=0.0002735;NSAMP=8;MSQ=127.33;RECLASSIFIED;AC=8;AN=29246;NFAM=7
chr6	64596680	377968	N	<DEL>	116.35	PASS	SVTYPE=DEL;POS=64596680;SVLEN=-1563;END=64598243;STRANDS=+-:6;IMPRECISE;CIPOS=-10,631;CIEND=-253,9;CIPOS95=0,137;CIEND95=-89,2;SU=6;PE=6;SR=0;ALG=PROD;AF=3.419e-05;NSAMP=1;MSQ=92.67;AC=1;AN=29246;NFAM=1
chr6	64598460	372641_2	N	]chr6:29952852]N	107.83	LOW	SVTYPE=BND;POS=29952852;STRANDS=+-:5;IMPRECISE;CIPOS=-433,9;CIEND=-10,470;CIPOS95=-132,0;CIEND95=-1,156;MATEID=372641_1;EVENT=372641;SECONDARY;SU=5;PE=5;SR=0;ALG=PROD;AF=3.419e-05;NSAMP=1;MSQ=107.83;RECLASSIFIED;AC=1;AN=29246;NFAM=1
chr6	64598486	520817_2	N	N[chr6:29952435[	129.31	LOW	SVTYPE=BND;POS=29952435;STRANDS=-+:14;IMPRECISE;CIPOS=-10,119;CIEND=-404,9;CIPOS95=-2,51;CIEND95=-52,1;MATEID=520817_1;EVENT=520817;SECONDARY;SU=14;PE=14;SR=0;ALG=PROD;AF=6.839e-05;NSAMP=2;MSQ=64.65;RECLASSIFIED;AC=2;AN=29246;NFAM=2
chr6	64619884	377969	N	<DEL>	938.12	PASS	SVTYPE=DEL;POS=64619884;SVLEN=-909;END=64620793;STRANDS=+-:35;CIPOS=-23,22;CIEND=-30,29;CIPOS95=0,0;CIEND95=0,0;SU=35;PE=19;SR=16;ALG=PROD;AF=3.419e-05;NSAMP=1;MSQ=542.61;AC=1;AN=29246;NFAM=1
chr6	64630958	93496_1	N	]chr12:14245188]N	19.04	LOW	SVTYPE=BND;POS=64630958;STRANDS=-+:4;IMPRECISE;CIPOS=-10,9;CIEND=-10,9;CIPOS95=-1,0;CIEND95=-1,1;MATEID=93496_2;EVENT=93496;SU=4;PE=2;SR=2;ALG=PROD;AF=3.419e-05;NSAMP=1;MSQ=12.17;AC=1;AN=29246;NFAM=1
chr6	64637533	93470_1	N	[chr12:11066592[N	19122.6	LOW	SVTYPE=BND;POS=64637533;STRANDS=--:93;IMPRECISE;CIPOS=-769,50;CIEND=-687,49;CIPOS95=-184,50;CIEND95=-133,49;MATEID=93470_2;EVENT=93470;SU=93;PE=93;SR=0;ALG=SUM;AF=0.01359;NSAMP=397;MSQ=28.18;AC=397;AN=29214;NFAM=393
chr6	64648431	377970	N	<DEL>	191.87	PASS	SVTYPE=DEL;POS=64648431;SVLEN=-115;END=64648546;STRANDS=+-:10;CIPOS=-10,9;CIEND=-10,9;CIPOS95=0,0;CIEND95=0,0;SU=10;PE=0;SR=10;ALG=PROD;AF=3.419e-05;NSAMP=1;MSQ=191.74;AC=1;AN=29246;NFAM=1
chr6	64650523	377971	N	<DEL>	379.56	PASS	SVTYPE=DEL;POS=64650523;SVLEN=-144;END=64650667;STRANDS=+-:14;CIPOS=-10,9;CIEND=-10,9;CIPOS95=0,0;CIEND95=0,0;SU=14;PE=0;SR=14;ALG=PROD;AF=6.843e-05;NSAMP=2;MSQ=176.2;AC=2;AN=29228;NFAM=2
chr6	64667305	377972	N	<DEL>	356.69	PASS	SVTYPE=DEL;POS=64667305;SVLEN=-441195;END=65108500;STRANDS=+-:17;CIPOS=-10,9;CIEND=-4,2;CIPOS95=0,0;CIEND95=0,0;SU=17;PE=7;SR=10;ALG=PROD;AF=3.419e-05;NSAMP=1;MSQ=356.69;AC=1;AN=29246;NFAM=1
chr6	64668396	377973	N	<DEL>	278.66	PASS	SVTYPE=DEL;POS=64668396;SVLEN=-1999;END=64670395;STRANDS=+-:8;IMPRECISE;CIPOS=-6,270;CIEND=-305,4;CIPOS95=0,75;CIEND95=-96,0;SU=8;PE=8;SR=0;ALG=PROD;AF=3.419e-05;NSAMP=1;MSQ=278.66;AC=1;AN=29246;NFAM=1
chr6	64669591	523541	N	<DUP>	180.5	PASS	SVTYPE=DUP;POS=64669591;SVLEN=53646;END=64723237;STRANDS=-+:18;CIPOS=-10,9;CIEND=-5,4;CIPOS95=0,0;CIEND95=0,0;SU=18;PE=12;SR=6;ALG=PROD;AF=3.419e-05;NSAMP=1;MSQ=178.81;AC=1;AN=29246;NFAM=1
chr6	64675882	596388_1	N	N]chr6:64676217]	258.05	PASS	SVTYPE=BND;POS=64675882;STRANDS=++:12;IMPRECISE;CIPOS=-10,46;CIEND=-10,324;CIPOS95=-1,43;CIEND95=-2,95;MATEID=596388_2;EVENT=596388;SU=12;PE=12;SR=0;ALG=PROD;AF=3.419e-05;NSAMP=1;MSQ=257.81;AC=1;AN=29246;NFAM=1
chr6	64675931	596389_1	N	[chr6:64681253[N	515.55	PASS	SVTYPE=BND;POS=64675931;STRANDS=--:25;CIPOS=-3,0;CIEND=-4,2;CIPOS95=0,0;CIEND95=0,0;MATEID=596389_2;EVENT=596389;SU=25;PE=14;SR=11;ALG=PROD;AF=3.419e-05;NSAMP=1;MSQ=515.55;AC=1;AN=29246;NFAM=1
chr6	64676100	377974_1	N	N[chr6:64676351[	148.19	LOW	SVTYPE=BND;POS=64676100;STRANDS=+-:4;IMPRECISE;CIPOS=-5,7;CIEND=-10,9;CIPOS95=-2,5;CIEND95=-1,1;MATEID=377974_2;EVENT=377974;SU=4;PE=0;SR=4;ALG=PROD;AF=0.000171;NSAMP=5;MSQ=14.04;RECLASSIFIED;AC=5;AN=29244;NFAM=5
chr6	64676217	596388_2	N	N]chr6:64675882]	258.05	PASS	SVTYPE=BND;POS=64676217;STRANDS=++:12;IMPRECISE;CIPOS=-10,324;CIEND=-10,46;CIPOS95=-2,95;CIEND95=-1,43;MATEID=596388_1;EVENT=596388;SECONDARY;SU=12;PE=12;SR=0;ALG=PROD;AF=3.419e-05;NSAMP=1;MSQ=257.81;AC=1;AN=29246;NFAM=1
chr6	64676351	377974_2	N	]chr6:64676100]N	148.19	LOW	SVTYPE=BND;POS=64676100;STRANDS=+-:4;IMPRECISE;CIPOS=-10,9;CIEND=-5,7;CIPOS95=-1,1;CIEND95=-2,5;MATEID=377974_1;EVENT=377974;SECONDARY;SU=4;PE=0;SR=4;ALG=PROD;AF=0.000171;NSAMP=5;MSQ=14.04;RECLASSIFIED;AC=5;AN=29244;NFAM=5
chr6	64680723	377975	N	<DEL>	347.67	PASS	SVTYPE=DEL;POS=64680723;SVLEN=-995;END=64681718;STRANDS=+-:16;CIPOS=-5,5;CIEND=-5,2;CIPOS95=0,0;CIEND95=0,0;SU=16;PE=10;SR=6;ALG=PROD;AF=3.419e-05;NSAMP=1;MSQ=347.67;AC=1;AN=29246;NFAM=1
chr6	64681253	596389_2	N	[chr6:64675931[N	515.55	PASS	SVTYPE=BND;POS=64681253;STRANDS=--:25;CIPOS=-4,2;CIEND=-3,0;CIPOS95=0,0;CIEND95=0,0;MATEID=596389_1;EVENT=596389;SECONDARY;SU=25;PE=14;SR=11;ALG=PROD;AF=3.419e-05;NSAMP=1;MSQ=515.55;AC=1;AN=29246;NFAM=1
chr6	64681807	377976	N	<DEL>	38.82	PASS	SVTYPE=DEL;POS=64681807;SVLEN=-10167;END=64691974;STRANDS=+-:4;IMPRECISE;CIPOS=-10,493;CIEND=-322,9;CIPOS95=0,163;CIEND95=-108,2;SU=4;PE=4;SR=0;ALG=PROD;AF=3.419e-05;NSAMP=1;MSQ=38.82;AC=1;AN=29246;NFAM=1
chr6	64686653	93934_1	N	N[chr12:108074590[	57.61	LOW	SVTYPE=BND;POS=64686653;STRANDS=+-:5;IMPRECISE;CIPOS=-10,465;CIEND=-680,9;CIPOS95=-2,136;CIEND95=-218,0;MATEID=93934_2;EVENT=93934;SU=5;PE=5;SR=0;ALG=PROD;AF=3.419e-05;NSAMP=1;MSQ=6.78;AC=1;AN=29246;NFAM=1
chr6	64686728	79373_2	N	N]chr4:77016674]	4482.64	LOW	SVTYPE=BND;POS=64686728;STRANDS=++:69;IMPRECISE;CIPOS=-150,700;CIEND=-47,837;CIPOS95=-96,96;CIEND95=-47,192;MATEID=79373_1;EVENT=79373;SECONDARY;SU=69;PE=69;SR=0;ALG=SUM;AF=0.004206;NSAMP=123;MSQ=20.82;AC=123;AN=29246;NFAM=123
chr6	64686731	100806_1	N	N[chrY:15415446[	3469.25	LOW	SVTYPE=BND;POS=64686731;STRANDS=+-:19;IMPRECISE;CIPOS=-30,266;CIEND=-574,11;CIPOS95=-30,37;CIEND95=-142,11;MATEID=100806_2;EVENT=100806;SU=19;PE=19;SR=0;ALG=PROD;AF=0.003009;NSAMP=88;MSQ=19.84;AC=88;AN=29246;NFAM=86
chr6	64686749	68955_2	N	[chr3:57390425[N	176034	LOW	SVTYPE=BND;POS=64686749;STRANDS=--:4;IMPRECISE;CIPOS=-9,0;CIEND=-10,9;CIPOS95=-9,0;CIEND95=-3,1;MATEID=68955_1;EVENT=68955;SECONDARY;SU=4;PE=3;SR=1;ALG=PROD;AF=0.1142;NSAMP=3230;MSQ=29.67;AC=3340;AN=29246;NFAM=3031
chr6	64686802	13576_2	N	N]chr1:52803265]	3754.69	LOW	SVTYPE=BND;POS=64686802;STRANDS=++:121;IMPRECISE;CIPOS=-289,550;CIEND=-109,734;CIPOS95=-146,146;CIEND95=-109,146;MATEID=13576_1;EVENT=13576;SECONDARY;SU=121;PE=121;SR=0;ALG=SUM;AF=0.003146;NSAMP=92;MSQ=27.5;AC=92;AN=29246;NFAM=92
chr6	64686830	100592_1	N	N[chrX:128979308[	2099.77	LOW	SVTYPE=BND;POS=64686830;STRANDS=+-:19;IMPRECISE;CIPOS=-30,347;CIEND=-617,9;CIPOS95=-30,33;CIEND95=-151,9;MATEID=100592_2;EVENT=100592;SU=19;PE=19;SR=0;ALG=PROD;AF=0.001881;NSAMP=55;MSQ=21.34;AC=55;AN=29246;NFAM=55
chr6	64686836	13577_2	N	N[chr1:30926925[	1843.36	LOW	SVTYPE=BND;POS=64686836;STRANDS=-+:8;IMPRECISE;CIPOS=-50,443;CIEND=-574,49;CIPOS95=-50,89;CIEND95=-137,49;MATEID=13577_1;EVENT=13577;SECONDARY;SU=8;PE=8;SR=0;ALG=PROD;AF=0.003146;NSAMP=92;MSQ=14.26;AC=92;AN=29246;NFAM=92
chr6	64686861	13578_2	N	]chr1:6729039]N	222.45	LOW	SVTYPE=BND;POS=64686861;STRANDS=+-:4;IMPRECISE;CIPOS=-30,29;CIEND=-28,29;CIPOS95=-1,1;CIEND95=-2,2;MATEID=13578_1;EVENT=13578;SECONDARY;SU=4;PE=2;SR=2;ALG=PROD;AF=0.0003761;NSAMP=11;MSQ=19.09;AC=11;AN=29246;NFAM=11
chr6	64686861	13579_2	N	]chr1:30927016]N	4478.82	LOW	SVTYPE=BND;POS=64686861;STRANDS=+-:4;IMPRECISE;CIPOS=-30,29;CIEND=-24,29;CIPOS95=-3,3;CIEND95=-7,7;MATEID=13579_1;EVENT=13579;SECONDARY;SU=4;PE=3;SR=1;ALG=PROD;AF=0.005471;NSAMP=160;MSQ=19.18;AC=160;AN=29246;NFAM=160
chr6	64686861	13580_2	N	[chr1:52803072[N	446.64	LOW	SVTYPE=BND;POS=64686861;STRANDS=--:6;IMPRECISE;CIPOS=-641,47;CIEND=-661,45;CIPOS95=-209,47;CIEND95=-222,45;MATEID=13580_1;EVENT=13580;SECONDARY;SU=6;PE=6;SR=0;ALG=PROD;AF=0.0004445;NSAMP=13;MSQ=18.12;AC=13;AN=29246;NFAM=13
chr6	64686861	96389_1	N	]chr18:5308705]N	12114	LOW	SVTYPE=BND;POS=64686861;STRANDS=-+:1942;IMPRECISE;CIPOS=-657,244;CIEND=-98,829;CIPOS95=-69,69;CIEND95=-98,126;MATEID=96389_2;EVENT=96389;SU=1942;PE=1942;SR=0;ALG=SUM;AF=0.01118;NSAMP=327;MSQ=23.17;AC=327;AN=29246;NFAM=326
chr6	64686866	96388_1	N	N[chr18:5308492[	60136.9	LOW	SVTYPE=BND;POS=64686866;STRANDS=+-:3866;IMPRECISE;CIPOS=-289,725;CIEND=-750,109;CIPOS95=-119,119;CIEND95=-161,109;MATEID=96388_2;EVENT=96388;SU=3866;PE=3866;SR=0;ALG=SUM;AF=0.04209;NSAMP=1231;MSQ=28.27;AC=1231;AN=29246;NFAM=1211
chr6	64686880	53551_2	N	]chr2:125650768]N	122.46	LOW	SVTYPE=BND;POS=64686880;STRANDS=+-:6;IMPRECISE;CIPOS=-436,9;CIEND=-6,483;CIPOS95=-113,2;CIEND95=0,168;MATEID=53551_1;EVENT=53551;SECONDARY;SU=6;PE=6;SR=0;ALG=PROD;AF=0.0001026;NSAMP=3;MSQ=36.85;AC=3;AN=29246;NFAM=3
chr6	64686883	94244_1	N	N]chr13:50669574]	567.06	LOW	SVTYPE=BND;POS=64686883;STRANDS=++:12;CIPOS=-29,28;CIEND=-29,28;CIPOS95=0,0;CIEND95=0,0;MATEID=94244_2;EVENT=94244;SU=12;PE=0;SR=12;ALG=PROD;AF=0.0008206;NSAMP=24;MSQ=20.96;AC=24;AN=29246;NFAM=24
chr6	64689714	596390_1	N	[chr6:85904258[N	227.49	LOW	SVTYPE=BND;POS=64689714;STRANDS=--:13;IMPRECISE;CIPOS=-357,29;CIEND=-326,29;CIPOS95=-68,29;CIEND95=-44,29;MATEID=596390_2;EVENT=596390;SU=13;PE=13;SR=0;ALG=PROD;AF=6.839e-05;NSAMP=2;MSQ=113.75;AC=2;AN=29246;NFAM=2
chr6	64690021	596391_1	N	N]chr6:85904074]	92.54	LOW	SVTYPE=BND;POS=64690021;STRANDS=++:12;IMPRECISE;CIPOS=-30,368;CIEND=-30,279;CIPOS95=-30,52;CIEND95=-30,43;MATEID=596391_2;EVENT=596391;SU=12;PE=12;SR=0;ALG=PROD;AF=6.839e-05;NSAMP=2;MSQ=46.27;AC=2;AN=29246;NFAM=2
chr6	64702913	99705_1	N	]chr9:95703582]N	2256.58	LOW	SVTYPE=BND;POS=64702913;STRANDS=-+:221;IMPRECISE;CIPOS=-355,7;CIEND=-11,382;CIPOS95=-18,7;CIEND95=-11,19;MATEID=99705_2;EVENT=99705;SU=221;PE=221;SR=0;ALG=PROD;AF=0.001436;NSAMP=42;MSQ=48.13;AC=42;AN=29246;NFAM=41
chr6	64703407	79374_2	N	[chr4:161992906[N	57867.8	LOW	SVTYPE=BND;POS=64703407;STRANDS=--:4;CIPOS=-9,8;CIEND=-9,8;CIPOS95=0,0;CIEND95=0,0;MATEID=79374_1;EVENT=79374;SECONDARY;SU=4;PE=0;SR=4;ALG=PROD;AF=0.05508;NSAMP=1608;MSQ=22.2;AC=1611;AN=29246;NFAM=1588
chr6	64703423	93655_1	N	[chr12:48983278[N	7075.95	LOW	SVTYPE=BND;POS=64703423;STRANDS=--:565;IMPRECISE;CIPOS=-3,16;CIEND=-3,7;CIPOS95=0,0;CIEND95=-2,2;MATEID=93655_2;EVENT=93655;SU=565;PE=559;SR=6;ALG=PROD;AF=0.005573;NSAMP=163;MSQ=29.58;AC=163;AN=29246;NFAM=162
chr6	64703430	93188_1	N	]chr11:64811389]N	11047.7	LOW	SVTYPE=BND;POS=64703430;STRANDS=-+:25;IMPRECISE;CIPOS=-574,127;CIEND=-50,714;CIPOS95=-88,88;CIEND95=-50,169;MATEID=93188_2;EVENT=93188;SU=25;PE=24;SR=1;ALG=SUM;AF=0.01501;NSAMP=439;MSQ=16.78;AC=439;AN=29246;NFAM=438
chr6	64704849	377977	N	<DEL>	533.46	PASS	SVTYPE=DEL;POS=64704849;SVLEN=-9460;END=64714309;STRANDS=+-:22;IMPRECISE;CIPOS=-10,6;CIEND=-9,9;CIPOS95=-1,0;CIEND95=0,0;SU=22;PE=15;SR=7;ALG=PROD;AF=3.419e-05;NSAMP=1;MSQ=533.46;AC=1;AN=29246;NFAM=1
chr6	64719676	377978	N	<DEL>	416.49	PASS	SVTYPE=DEL;POS=64719676;SVLEN=-21817;END=64741493;STRANDS=+-:19;CIPOS=-10,9;CIEND=-4,1;CIPOS95=0,0;CIEND95=0,0;SU=19;PE=11;SR=8;ALG=PROD;AF=3.419e-05;NSAMP=1;MSQ=416.49;AC=1;AN=29246;NFAM=1
chr6	64719917	53552_2	N	N[chr2:155671488[	74.64	LOW	SVTYPE=BND;POS=64719917;STRANDS=-+:8;CIPOS=-8,6;CIEND=-10,9;CIPOS95=0,0;CIEND95=0,0;MATEID=53552_1;EVENT=53552;SECONDARY;SU=8;PE=3;SR=5;ALG=PROD;AF=3.419e-05;NSAMP=1;MSQ=74.64;AC=1;AN=29246;NFAM=1
chr6	64732160	596392_1	N	[chr6:68812802[N	162.45	LOW	SVTYPE=BND;POS=64732160;STRANDS=--:25;IMPRECISE;CIPOS=-453,46;CIEND=-264,15;CIPOS95=-48,46;CIEND95=-23,15;MATEID=596392_2;EVENT=596392;SU=25;PE=25;SR=0;ALG=PROD;AF=0.0002052;NSAMP=6;MSQ=24.7;AC=6;AN=29246;NFAM=6
chr6	64755492	88909_2	N	[chr5:12479113[N	730125	LOW	SVTYPE=BND;POS=64755492;STRANDS=--:113;CIPOS=-5,4;CIEND=-5,4;CIPOS95=0,0;CIEND95=0,0;MATEID=88909_1;EVENT=88909;SECONDARY;SU=113;PE=0;SR=113;ALG=PROD;AF=0.2819;NSAMP=8243;MSQ=45.67;AC=8244;AN=29246;NFAM=7631
chr6	64756612	377979	N	<DEL>	986.4	PASS	SVTYPE=DEL;POS=64756612;SVLEN=-8740;END=64765352;STRANDS=+-:36;CIPOS=-1,0;CIEND=-10,9;CIPOS95=0,0;CIEND95=0,0;SU=36;PE=16;SR=20;ALG=PROD;AF=3.419e-05;NSAMP=1;MSQ=986.4;AC=1;AN=29246;NFAM=1
chr6	64757744	372101_2	N	]chr6:27220139]N	69256.1	LOW	SVTYPE=BND;POS=27220139;STRANDS=+-:4;CIPOS=-9,8;CIEND=-9,8;CIPOS95=0,0;CIEND95=0,0;MATEID=372101_1;EVENT=372101;SECONDARY;SU=4;PE=0;SR=4;ALG=PROD;AF=0.05119;NSAMP=1497;MSQ=33.79;RECLASSIFIED;AC=1497;AN=29246;NFAM=1476
chr6	64757784	99922_1	N	N]chrX:1548862]	68842.7	LOW	SVTYPE=BND;POS=64757784;STRANDS=++:594;CIPOS=-1,3;CIEND=-1,1;CIPOS95=0,0;CIEND95=0,0;MATEID=99922_2;EVENT=99922;SU=594;PE=0;SR=594;ALG=PROD;AF=0.04859;NSAMP=1421;MSQ=28.36;AC=1421;AN=29246;NFAM=1387
chr6	64760770	596393	N	<INV>	162.15	LOW	SVTYPE=INV;POS=64760770;SVLEN=84;END=64760854;STRANDS=++:1,--:3;IMPRECISE;CIPOS=-714,9;CIEND=-28,9;CIPOS95=-362,2;CIEND95=-28,0;SU=4;PE=4;SR=0;ALG=PROD;AF=0.000171;NSAMP=5;MSQ=27.66;AC=5;AN=29246;NFAM=5
chr6	64766650	98644_1	N	]chr7:153885021]N	36516.3	LOW	SVTYPE=BND;POS=64766650;STRANDS=-+:89;CIPOS=-9,8;CIEND=-9,8;CIPOS95=0,0;CIEND95=0,0;MATEID=98644_2;EVENT=98644;SU=89;PE=0;SR=89;ALG=PROD;AF=0.02852;NSAMP=834;MSQ=24.27;AC=834;AN=29246;NFAM=807
chr6	64766650	99849_1	N	]chr9:127523257]N	47145.2	LOW	SVTYPE=BND;POS=64766650;STRANDS=-+:9;CIPOS=-30,29;CIEND=-23,29;CIPOS95=0,0;CIEND95=0,0;MATEID=99849_2;EVENT=99849;SU=9;PE=4;SR=5;ALG=PROD;AF=0.04264;NSAMP=1247;MSQ=19.52;AC=1247;AN=29246;NFAM=1213
chr6	64767127	100490_1	N	N]chrX:111316110]	141.5	LOW	SVTYPE=BND;POS=64767127;STRANDS=++:11;CIPOS=-10,4;CIEND=-4,5;CIPOS95=0,0;CIEND95=0,0;MATEID=100490_2;EVENT=100490;SU=11;PE=5;SR=6;ALG=PROD;AF=6.839e-05;NSAMP=2;MSQ=68.16;AC=2;AN=29244;NFAM=2
chr6	64769470	377980	N	<DEL>	723.87	PASS	SVTYPE=DEL;POS=64769470;SVLEN=-6933;END=64776403;STRANDS=+-:37;CIPOS=-24,23;CIEND=-30,29;CIPOS95=0,0;CIEND95=0,0;SU=37;PE=19;SR=18;ALG=PROD;AF=3.419e-05;NSAMP=1;MSQ=308.46;AC=1;AN=29246;NFAM=1
chr6	64785743	377982	N	<DEL>	707.49	PASS	SVTYPE=DEL;POS=64785743;SVLEN=-860;END=64786603;STRANDS=+-:28;CIPOS=-10,9;CIEND=-3,1;CIPOS95=0,0;CIEND95=0,0;SU=28;PE=17;SR=11;ALG=PROD;AF=3.419e-05;NSAMP=1;MSQ=707.49;AC=1;AN=29246;NFAM=1
chr6	64787805	596394	N	<INV>	53.86	LOW	SVTYPE=INV;POS=64787805;SVLEN=239;END=64788044;STRANDS=++:2,--:2;IMPRECISE;CIPOS=-4,9;CIEND=-10,9;CIPOS95=-1,3;CIEND95=-1,1;SU=4;PE=1;SR=3;ALG=PROD;AF=6.839e-05;NSAMP=2;MSQ=9.47;AC=2;AN=29246;NFAM=2
chr6	64792858	95490_1	N	]chr16:8402677]N	17297.5	LOW	SVTYPE=BND;POS=64792858;STRANDS=-+:8;CIPOS=-29,28;CIEND=-29,28;CIPOS95=0,0;CIEND95=0,0;MATEID=95490_2;EVENT=95490;SU=8;PE=0;SR=8;ALG=PROD;AF=0.012;NSAMP=351;MSQ=22.31;AC=351;AN=29246;NFAM=349
chr6	64792858	98646_1	N	[chr7:153984052[N	31752.7	LOW	SVTYPE=BND;POS=64792858;STRANDS=--:8;CIPOS=-29,28;CIEND=-29,28;CIPOS95=0,0;CIEND95=0,0;MATEID=98646_2;EVENT=98646;SU=8;PE=0;SR=8;ALG=PROD;AF=0.02137;NSAMP=625;MSQ=23.07;AC=625;AN=29246;NFAM=618
chr6	64792877	13581_2	N	N[chr1:35238746[	29816.1	LOW	SVTYPE=BND;POS=64792877;STRANDS=-+:246;CIPOS=-3,3;CIEND=-3,4;CIPOS95=0,0;CIEND95=0,0;MATEID=13581_1;EVENT=13581;SECONDARY;SU=246;PE=0;SR=246;ALG=PROD;AF=0.02;NSAMP=585;MSQ=30.27;AC=585;AN=29246;NFAM=581
chr6	64808000	88910_2	N	[chr5:99835094[N	5229.76	LOW	SVTYPE=BND;POS=64808000;STRANDS=--:47;CIPOS=-9,8;CIEND=-9,8;CIPOS95=0,0;CIEND95=0,0;MATEID=88910_1;EVENT=88910;SECONDARY;SU=47;PE=0;SR=47;ALG=PROD;AF=0.004958;NSAMP=145;MSQ=22.37;AC=145;AN=29246;NFAM=145
chr6	64810415	596395	N	<INV>	331.17	LOW	SVTYPE=INV;POS=64810415;SVLEN=139;END=64810554;STRANDS=++:1,--:3;IMPRECISE;CIPOS=-34,0;CIEND=-20,19;CIPOS95=-25,0;CIEND95=-11,11;SU=4;PE=4;SR=0;ALG=PROD;AF=0.0003761;NSAMP=11;MSQ=25.16;AC=11;AN=29244;NFAM=11
chr6	64813386	377986	N	<DEL>	410.88	PASS	SVTYPE=DEL;POS=64813386;SVLEN=-2154;END=64815540;STRANDS=+-:18;CIPOS=-4,4;CIEND=-10,9;CIPOS95=0,0;CIEND95=0,0;SU=18;PE=12;SR=6;ALG=PROD;AF=3.419e-05;NSAMP=1;MSQ=404.33;AC=1;AN=29246;NFAM=1
chr6	64860527	377989	N	<DEL>	269.88	PASS	SVTYPE=DEL;POS=64860527;SVLEN=-124;END=64860651;STRANDS=+-:10;CIPOS=-10,9;CIEND=-10,9;CIPOS95=0,0;CIEND95=0,0;SU=10;PE=0;SR=10;ALG=PROD;AF=3.419e-05;NSAMP=1;MSQ=269.83;AC=1;AN=29246;NFAM=1
chr6	64864386	92607_1	N	[chr10:25637150[N	94536.5	LOW	SVTYPE=BND;POS=64864386;STRANDS=--:4;CIPOS=-9,8;CIEND=-9,8;CIPOS95=0,0;CIEND95=0,0;MATEID=92607_2;EVENT=92607;SU=4;PE=0;SR=4;ALG=PROD;AF=0.0783;NSAMP=2277;MSQ=28.03;AC=2290;AN=29246;NFAM=2224
chr6	64864405	377990_1	N	N[chr6:65187430[	345655	LOW	SVTYPE=BND;POS=64864405;STRANDS=+-:11;IMPRECISE;CIPOS=-10,471;CIEND=-375,9;CIPOS95=0,103;CIEND95=-87,0;MATEID=377990_2;EVENT=377990;SU=11;PE=11;SR=0;ALG=PROD;AF=0.1599;NSAMP=4675;MSQ=44.29;RECLASSIFIED;AC=4675;AN=29246;NFAM=4415
chr6	64869197	377991	N	<DEL>	650.31	PASS	SVTYPE=DEL;POS=64869197;SVLEN=-47726;END=64916923;STRANDS=+-:29;CIPOS=-10,9;CIEND=-3,1;CIPOS95=0,0;CIEND95=0,0;SU=29;PE=16;SR=13;ALG=PROD;AF=3.419e-05;NSAMP=1;MSQ=650.31;AC=1;AN=29246;NFAM=1
chr6	64870655	99274_1	N	N[chr8:128452918[	623289	LOW	SVTYPE=BND;POS=64870655;STRANDS=+-:32;IMPRECISE;CIPOS=-115,508;CIEND=-637,49;CIPOS95=-56,56;CIEND95=-130,49;MATEID=99274_2;EVENT=99274;SU=32;PE=26;SR=6;ALG=SUM;AF=0.09003;NSAMP=2514;MSQ=226.59;AC=2633;AN=29246;NFAM=2490
chr6	64872376	377992	N	<DEL>	629.65	PASS	SVTYPE=DEL;POS=64872376;SVLEN=-9817;END=64882193;STRANDS=+-:24;CIPOS=-10,9;CIEND=-3,1;CIPOS95=0,0;CIEND95=0,0;SU=24;PE=13;SR=11;ALG=PROD;AF=3.419e-05;NSAMP=1;MSQ=629.65;AC=1;AN=29246;NFAM=1
chr6	64882407	377995	N	<DEL>	400.92	PASS	SVTYPE=DEL;POS=64882407;SVLEN=-885;END=64883292;STRANDS=+-:16;CIPOS=-10,9;CIEND=-6,2;CIPOS95=0,0;CIEND95=0,0;SU=16;PE=10;SR=6;ALG=PROD;AF=3.421e-05;NSAMP=1;MSQ=344.66;AC=1;AN=29232;NFAM=1
chr6	64882482	377996	N	<DEL>	315.84	PASS	SVTYPE=DEL;POS=64882482;SVLEN=-2218;END=64884700;STRANDS=+-:14;IMPRECISE;CIPOS=-7,5;CIEND=-7,4;CIPOS95=-1,0;CIEND95=0,0;SU=14;PE=9;SR=5;ALG=PROD;AF=3.42e-05;NSAMP=1;MSQ=275.72;AC=1;AN=29236;NFAM=1
chr6	64892488	523542	N	<DUP>	696.34	PASS	SVTYPE=DUP;POS=64892488;SVLEN=20862;END=64913350;STRANDS=-+:65;CIPOS=-25,29;CIEND=-22,21;CIPOS95=0,0;CIEND95=0,0;SU=65;PE=38;SR=27;ALG=PROD;AF=0.0001368;NSAMP=3;MSQ=228.14;AC=4;AN=29246;NFAM=3
chr6	64892929	377997	N	<DEL>	1631.99	PASS	SVTYPE=DEL;POS=64892929;SVLEN=-55365;END=64948294;STRANDS=+-:70;CIPOS=-30,29;CIEND=-24,22;CIPOS95=0,0;CIEND95=0,0;SU=70;PE=37;SR=33;ALG=PROD;AF=0.0001026;NSAMP=3;MSQ=529.43;AC=3;AN=29240;NFAM=3
chr6	64896907	377999	N	<DEL>	470.4	PASS	SVTYPE=DEL;POS=64896907;SVLEN=-1476;END=64898383;STRANDS=+-:20;CIPOS=-10,9;CIEND=-10,9;CIPOS95=0,0;CIEND95=0,0;SU=20;PE=13;SR=7;ALG=PROD;AF=3.419e-05;NSAMP=1;MSQ=470.4;AC=1;AN=29246;NFAM=1
chr6	64900106	378000	N	<DEL>	1480.08	PASS	SVTYPE=DEL;POS=64900106;SVLEN=-3570;END=64903676;STRANDS=+-:59;CIPOS=-30,29;CIEND=-30,26;CIPOS95=0,0;CIEND95=0,0;SU=59;PE=45;SR=14;ALG=PROD;AF=6.839e-05;NSAMP=2;MSQ=662.27;AC=2;AN=29246;NFAM=1
chr6	64901295	94187_1	N	]chr13:38631326]N	5293.41	LOW	SVTYPE=BND;POS=64901295;STRANDS=-+:4;IMPRECISE;CIPOS=-9,8;CIEND=-10,3;CIPOS95=0,0;CIEND95=-1,0;MATEID=94187_2;EVENT=94187;SU=4;PE=0;SR=4;ALG=PROD;AF=0.006291;NSAMP=183;MSQ=21.64;AC=184;AN=29246;NFAM=181
chr6	64904863	595029_2	N	N]chr6:13191213]	1022.96	LOW	SVTYPE=BND;POS=64904863;STRANDS=++:16;IMPRECISE;CIPOS=-4,185;CIEND=-4,212;CIPOS95=0,36;CIEND95=0,38;MATEID=595029_1;EVENT=595029;SECONDARY;SU=16;PE=16;SR=0;ALG=PROD;AF=0.0004787;NSAMP=14;MSQ=65.57;AC=14;AN=29246;NFAM=14
chr6	64930122	596396	N	<INV>	190.02	LOW	SVTYPE=INV;POS=64930122;SVLEN=120;END=64930242;STRANDS=++:1,--:3;IMPRECISE;CIPOS=-595,9;CIEND=-15,9;CIPOS95=-298,2;CIEND95=-15,0;SU=4;PE=4;SR=0;ALG=PROD;AF=0.0003078;NSAMP=9;MSQ=15.69;AC=9;AN=29242;NFAM=9
chr6	64950501	378004	N	<DEL>	473.6	PASS	SVTYPE=DEL;POS=64950501;SVLEN=-5185;END=64955686;STRANDS=+-:19;CIPOS=-10,9;CIEND=-10,9;CIPOS95=0,0;CIEND95=0,0;SU=19;PE=11;SR=8;ALG=PROD;AF=3.419e-05;NSAMP=1;MSQ=473.6;AC=1;AN=29246;NFAM=1
chr6	64953856	596397	N	<INV>	396.7	LOW	SVTYPE=INV;POS=64953856;SVLEN=88;END=64953944;STRANDS=++:2,--:2;IMPRECISE;CIPOS=-567,9;CIEND=-16,9;CIPOS95=-282,2;CIEND95=-16,0;SU=4;PE=4;SR=0;ALG=PROD;AF=0.0004448;NSAMP=13;MSQ=21.32;AC=13;AN=29226;NFAM=13
chr6	64958735	13582_2	N	[chr1:79130818[N	375.81	LOW	SVTYPE=BND;POS=64958735;STRANDS=--:12;IMPRECISE;CIPOS=-30,29;CIEND=-30,27;CIPOS95=-1,1;CIEND95=-1,1;MATEID=13582_1;EVENT=13582;SECONDARY;SU=12;PE=9;SR=3;ALG=PROD;AF=0.0004445;NSAMP=13;MSQ=24.93;AC=13;AN=29246;NFAM=13
chr6	64978564	378005	N	<DEL>	845.62	PASS	SVTYPE=DEL;POS=64978564;SVLEN=-2500;END=64981064;STRANDS=+-:34;CIPOS=-23,22;CIEND=-26,24;CIPOS95=0,0;CIEND95=0,0;SU=34;PE=18;SR=16;ALG=PROD;AF=6.839e-05;NSAMP=2;MSQ=419.56;AC=2;AN=29244;NFAM=2
chr6	64988951	523543	N	<DUP>	435.5	PASS	SVTYPE=DUP;POS=64988951;SVLEN=34316;END=65023267;STRANDS=-+:41;CIPOS=-23,21;CIEND=-25,25;CIPOS95=0,0;CIEND95=0,0;SU=41;PE=23;SR=18;ALG=PROD;AF=3.42e-05;NSAMP=1;MSQ=286.8;AC=1;AN=29244;NFAM=1
chr6	64989416	68956_2	N	N]chr3:126687631]	12324.9	LOW	SVTYPE=BND;POS=64989416;STRANDS=++:17;IMPRECISE;CIPOS=-10,9;CIEND=-9,10;CIPOS95=0,0;CIEND95=-2,2;MATEID=68956_1;EVENT=68956;SECONDARY;SU=17;PE=0;SR=17;ALG=PROD;AF=0.01634;NSAMP=478;MSQ=18.1;AC=478;AN=29246;NFAM=475
chr6	64989828	88911_2	N	N[chr5:85978079[	85.55	LOW	SVTYPE=BND;POS=64989828;STRANDS=-+:13;CIPOS=-29,28;CIEND=-29,28;CIPOS95=0,0;CIEND95=0,0;MATEID=88911_1;EVENT=88911;SECONDARY;SU=13;PE=0;SR=13;ALG=PROD;AF=0.0001368;NSAMP=4;MSQ=20.34;AC=4;AN=29246;NFAM=4
chr6	64996186	378006	N	<DEL>	391.99	PASS	SVTYPE=DEL;POS=64996186;SVLEN=-174915;END=65171101;STRANDS=+-:17;CIPOS=-5,4;CIEND=-10,9;CIPOS95=0,0;CIEND95=0,0;SU=17;PE=11;SR=6;ALG=PROD;AF=3.419e-05;NSAMP=1;MSQ=389.69;AC=1;AN=29246;NFAM=1
chr6	65001117	378007	N	<DEL>	3.51995e+06	PASS	SVTYPE=DEL;POS=65001117;SVLEN=-4702;END=65005819;STRANDS=+-:143727;CIPOS=0,0;CIEND=0,0;CIPOS95=0,0;CIEND95=0,0;SU=143727;PE=84244;SR=59483;AF=0.1063;NSAMP=2883;MSQ=634.98;MEDGQR=4.71;Q10GQR=4.49;AC=3110;AN=29246;NFAM=2714
chr6	65015805	378008_1	N	N[chr6:65016093[	360.29	LOW	SVTYPE=BND;POS=65015805;STRANDS=+-:8;CIPOS=-29,28;CIEND=-29,28;CIPOS95=0,0;CIEND95=0,0;MATEID=378008_2;EVENT=378008;SU=8;PE=0;SR=8;ALG=PROD;AF=0.0002393;NSAMP=7;MSQ=13.31;RECLASSIFIED;AC=7;AN=29246;NFAM=7
chr6	65016093	378008_2	N	]chr6:65015805]N	360.29	LOW	SVTYPE=BND;POS=65015805;STRANDS=+-:8;CIPOS=-29,28;CIEND=-29,28;CIPOS95=0,0;CIEND95=0,0;MATEID=378008_1;EVENT=378008;SECONDARY;SU=8;PE=0;SR=8;ALG=PROD;AF=0.0002393;NSAMP=7;MSQ=13.31;RECLASSIFIED;AC=7;AN=29246;NFAM=7
chr6	65016708	378009	N	<DEL>	876.87	PASS	SVTYPE=DEL;POS=65016708;SVLEN=-72;END=65016780;STRANDS=+-:31;CIPOS=-23,22;CIEND=-23,22;CIPOS95=0,0;CIEND95=0,0;SU=31;PE=0;SR=31;ALG=PROD;AF=3.42e-05;NSAMP=1;MSQ=323.75;AC=1;AN=29240;NFAM=1
chr6	65020777	378010	N	<DEL>	162.16	PASS	SVTYPE=DEL;POS=65020777;SVLEN=-82;END=65020859;STRANDS=+-:8;CIPOS=-10,9;CIEND=-10,9;CIPOS95=0,0;CIEND95=0,0;SU=8;PE=0;SR=8;ALG=PROD;AF=3.419e-05;NSAMP=1;MSQ=161.87;AC=1;AN=29246;NFAM=1
chr6	65037514	378011	N	<DEL>	1522.53	PASS	SVTYPE=DEL;POS=65037514;SVLEN=-76;END=65037590;STRANDS=+-:57;CIPOS=-8,8;CIEND=-8,8;CIPOS95=0,0;CIEND95=0,0;SU=57;PE=0;SR=57;ALG=PROD;AF=0.0001368;NSAMP=4;MSQ=304.23;AC=4;AN=29244;NFAM=4
chr6	65038234	378012	N	<DEL>	630.91	PASS	SVTYPE=DEL;POS=65038234;SVLEN=-40089;END=65078323;STRANDS=+-:28;CIPOS=-10,9;CIEND=-10,9;CIPOS95=0,0;CIEND95=0,0;SU=28;PE=15;SR=13;ALG=PROD;AF=3.42e-05;NSAMP=1;MSQ=617.31;AC=1;AN=29242;NFAM=1
chr6	65040536	378013_1	N	N[chr6:65041890[	14307.7	PASS	SVTYPE=BND;POS=65040536;STRANDS=+-:602;CIPOS=-2,1;CIEND=-2,1;CIPOS95=0,0;CIEND95=0,0;MATEID=378013_2;EVENT=378013;SU=602;PE=330;SR=272;ALG=PROD;AF=0.0005471;NSAMP=16;MSQ=576.56;RECLASSIFIED;AC=16;AN=29244;NFAM=16
chr6	65041890	378013_2	N	]chr6:65040536]N	14307.7	PASS	SVTYPE=BND;POS=65040536;STRANDS=+-:602;CIPOS=-2,1;CIEND=-2,1;CIPOS95=0,0;CIEND95=0,0;MATEID=378013_1;EVENT=378013;SECONDARY;SU=602;PE=330;SR=272;ALG=PROD;AF=0.0005471;NSAMP=16;MSQ=576.56;RECLASSIFIED;AC=16;AN=29244;NFAM=16
chr6	65042636	596398_1	N	N]chr6:65043281]	144.1	LOW	SVTYPE=BND;POS=65042636;STRANDS=++:4;IMPRECISE;CIPOS=-10,462;CIEND=-10,613;CIPOS95=-2,213;CIEND95=-2,206;MATEID=596398_2;EVENT=596398;SU=4;PE=2;SR=2;ALG=PROD;AF=6.84e-05;NSAMP=2;MSQ=34.12;AC=2;AN=29238;NFAM=2
chr6	65042671	596400_1	N	N]chr6:65046576]	1229.64	LOW	SVTYPE=BND;POS=65042671;STRANDS=++:78;CIPOS=-27,27;CIEND=-10,9;CIPOS95=0,0;CIEND95=0,0;MATEID=596400_2;EVENT=596400;SU=78;PE=43;SR=35;ALG=PROD;AF=0.000171;NSAMP=5;MSQ=245.03;AC=5;AN=29246;NFAM=5
chr6	65042674	596399_1	N	[chr6:65045665[N	614.08	LOW	SVTYPE=BND;POS=65042674;STRANDS=--:41;CIPOS=-24,23;CIEND=-25,22;CIPOS95=0,0;CIEND95=0,0;MATEID=596399_2;EVENT=596399;SU=41;PE=17;SR=24;ALG=PROD;AF=0.0001026;NSAMP=3;MSQ=203.66;AC=3;AN=29246;NFAM=3
chr6	65043281	596398_2	N	N]chr6:65042636]	144.1	LOW	SVTYPE=BND;POS=65043281;STRANDS=++:4;IMPRECISE;CIPOS=-10,613;CIEND=-10,462;CIPOS95=-2,206;CIEND95=-2,213;MATEID=596398_1;EVENT=596398;SECONDARY;SU=4;PE=2;SR=2;ALG=PROD;AF=6.84e-05;NSAMP=2;MSQ=34.12;AC=2;AN=29238;NFAM=2
chr6	65045665	596399_2	N	[chr6:65042674[N	614.08	LOW	SVTYPE=BND;POS=65045665;STRANDS=--:41;CIPOS=-25,22;CIEND=-24,23;CIPOS95=0,0;CIEND95=0,0;MATEID=596399_1;EVENT=596399;SECONDARY;SU=41;PE=17;SR=24;ALG=PROD;AF=0.0001026;NSAMP=3;MSQ=203.66;AC=3;AN=29246;NFAM=3
chr6	65046576	596400_2	N	N]chr6:65042671]	1229.64	LOW	SVTYPE=BND;POS=65046576;STRANDS=++:78;CIPOS=-10,9;CIEND=-27,27;CIPOS95=0,0;CIEND95=0,0;MATEID=596400_1;EVENT=596400;SECONDARY;SU=78;PE=43;SR=35;ALG=PROD;AF=0.000171;NSAMP=5;MSQ=245.03;AC=5;AN=29246;NFAM=5
chr6	65047864	378015	N	<DEL>	326.69	PASS	SVTYPE=DEL;POS=65047864;SVLEN=-759489;END=65807353;STRANDS=+-:15;CIPOS=-10,9;CIEND=-4,2;CIPOS95=0,0;CIEND95=0,0;SU=15;PE=7;SR=8;ALG=PROD;AF=3.419e-05;NSAMP=1;MSQ=326.69;AC=1;AN=29246;NFAM=1
chr6	65058433	378018	N	<DEL>	1.33906e+06	PASS	SVTYPE=DEL;POS=65058433;SVLEN=-452;END=65058885;STRANDS=+-:36086;CIPOS=0,0;CIEND=0,0;CIPOS95=0,0;CIEND95=0,0;SU=36086;PE=13530;SR=22556;ALG=PROD;AF=0.0412;NSAMP=1158;MSQ=596.11;MEDGQR=3.73;Q10GQR=3.37;AC=1205;AN=29246;NFAM=1095
chr6	65062445	378019	N	<DEL>	533.84	PASS	SVTYPE=DEL;POS=65062445;SVLEN=-4849;END=65067294;STRANDS=+-:23;CIPOS=-3,2;CIEND=-3,1;CIPOS95=0,0;CIEND95=0,0;SU=23;PE=11;SR=12;ALG=PROD;AF=3.42e-05;NSAMP=1;MSQ=497.58;AC=1;AN=29244;NFAM=1
chr6	65064246	378020_1	N	N[chr6:65064300[	628.26	LOW	SVTYPE=BND;POS=65064246;STRANDS=+-:9;CIPOS=-29,24;CIEND=-29,28;CIPOS95=0,0;CIEND95=0,0;MATEID=378020_2;EVENT=378020;SU=9;PE=0;SR=9;ALG=PROD;AF=0.0006158;NSAMP=18;MSQ=21.9;RECLASSIFIED;AC=18;AN=29230;NFAM=18
chr6	65064300	378020_2	N	]chr6:65064246]N	628.26	LOW	SVTYPE=BND;POS=65064246;STRANDS=+-:9;CIPOS=-29,28;CIEND=-29,24;CIPOS95=0,0;CIEND95=0,0;MATEID=378020_1;EVENT=378020;SECONDARY;SU=9;PE=0;SR=9;ALG=PROD;AF=0.0006158;NSAMP=18;MSQ=21.9;RECLASSIFIED;AC=18;AN=29230;NFAM=18
chr6	65075640	378021_1	N	N[chr6:65105960[	27945.3	PASS	SVTYPE=BND;POS=65075640;STRANDS=+-:1226;CIPOS=-1,1;CIEND=-1,0;CIPOS95=0,0;CIEND95=0,0;MATEID=378021_2;EVENT=378021;SU=1226;PE=772;SR=454;ALG=PROD;AF=0.0007182;NSAMP=21;MSQ=545.2;RECLASSIFIED;AC=21;AN=29240;NFAM=17
chr6	65077535	596401	N	<INV>	119.74	LOW	SVTYPE=INV;POS=65077535;SVLEN=149;END=65077684;STRANDS=++:1,--:13;CIPOS=-10,8;CIEND=-10,9;CIPOS95=0,0;CIEND95=0,0;SU=14;PE=8;SR=6;ALG=PROD;AF=6.839e-05;NSAMP=2;MSQ=7.05;AC=2;AN=29246;NFAM=2
chr6	65078706	378023	N	<DEL>	761.47	PASS	SVTYPE=DEL;POS=65078706;SVLEN=-135891;END=65214597;STRANDS=+-:33;CIPOS=-10,9;CIEND=-2,0;CIPOS95=0,0;CIEND95=0,0;SU=33;PE=20;SR=13;ALG=PROD;AF=3.419e-05;NSAMP=1;MSQ=761.47;AC=1;AN=29246;NFAM=1
chr6	65083898	378025	N	<DEL>	678.79	PASS	SVTYPE=DEL;POS=65083898;SVLEN=-6920;END=65090818;STRANDS=+-:30;CIPOS=-10,8;CIEND=-1,1;CIPOS95=0,0;CIEND95=0,0;SU=30;PE=19;SR=11;ALG=PROD;AF=3.419e-05;NSAMP=1;MSQ=677.37;AC=1;AN=29246;NFAM=1
chr6	65084461	378026	N	<DEL>	809.19	PASS	SVTYPE=DEL;POS=65084461;SVLEN=-5959;END=65090420;STRANDS=+-:28;CIPOS=-10,9;CIEND=-10,9;CIPOS95=0,0;CIEND95=0,0;SU=28;PE=19;SR=9;ALG=PROD;AF=6.839e-05;NSAMP=2;MSQ=404.59;AC=2;AN=29246;NFAM=2
chr6	65091286	53553_2	N	N[chr2:234619584[	321.99	LOW	SVTYPE=BND;POS=65091286;STRANDS=-+:4;IMPRECISE;CIPOS=-9,9;CIEND=-10,8;CIPOS95=0,1;CIEND95=-1,0;MATEID=53553_1;EVENT=53553;SECONDARY;SU=4;PE=0;SR=4;ALG=PROD;AF=0.0004103;NSAMP=7;MSQ=46;AC=12;AN=29246;NFAM=7
chr6	65096738	378027_1	N	N[chr6:65096914[	264.29	LOW	SVTYPE=BND;POS=65096738;STRANDS=+-:7;CIPOS=-5,4;CIEND=0,9;CIPOS95=0,0;CIEND95=0,0;MATEID=378027_2;EVENT=378027;SU=7;PE=0;SR=7;ALG=PROD;AF=3.421e-05;NSAMP=1;MSQ=137.76;RECLASSIFIED;AC=1;AN=29234;NFAM=1
chr6	65096914	378027_2	N	]chr6:65096738]N	264.29	LOW	SVTYPE=BND;POS=65096738;STRANDS=+-:7;CIPOS=0,9;CIEND=-5,4;CIPOS95=0,0;CIEND95=0,0;MATEID=378027_1;EVENT=378027;SECONDARY;SU=7;PE=0;SR=7;ALG=PROD;AF=3.421e-05;NSAMP=1;MSQ=137.76;RECLASSIFIED;AC=1;AN=29234;NFAM=1
chr6	65101408	378028	N	<DEL>	272.71	PASS	SVTYPE=DEL;POS=65101408;SVLEN=-253282;END=65354690;STRANDS=+-:11;CIPOS=-10,9;CIEND=-10,9;CIPOS95=0,0;CIEND95=0,0;SU=11;PE=5;SR=6;ALG=PROD;AF=3.419e-05;NSAMP=1;MSQ=272.71;AC=1;AN=29246;NFAM=1
chr6	65105960	378021_2	N	]chr6:65075640]N	27945.3	PASS	SVTYPE=BND;POS=65075640;STRANDS=+-:1226;CIPOS=-1,0;CIEND=-1,1;CIPOS95=0,0;CIEND95=0,0;MATEID=378021_1;EVENT=378021;SECONDARY;SU=1226;PE=772;SR=454;ALG=PROD;AF=0.0007182;NSAMP=21;MSQ=545.2;RECLASSIFIED;AC=21;AN=29240;NFAM=17
chr6	65106445	378029_1	N	N[chr6:65106823[	970.33	LOW	SVTYPE=BND;POS=65106445;STRANDS=+-:8;CIPOS=-10,9;CIEND=-10,9;CIPOS95=0,0;CIEND95=0,0;MATEID=378029_2;EVENT=378029;SU=8;PE=0;SR=8;ALG=PROD;AF=0.0008548;NSAMP=25;MSQ=34.7;RECLASSIFIED;AC=25;AN=29246;NFAM=25
chr6	65106823	378029_2	N	]chr6:65106445]N	970.33	LOW	SVTYPE=BND;POS=65106445;STRANDS=+-:8;CIPOS=-10,9;CIEND=-10,9;CIPOS95=0,0;CIEND95=0,0;MATEID=378029_1;EVENT=378029;SECONDARY;SU=8;PE=0;SR=8;ALG=PROD;AF=0.0008548;NSAMP=25;MSQ=34.7;RECLASSIFIED;AC=25;AN=29246;NFAM=25
chr6	65114322	378030	N	<DEL>	5045.44	PASS	SVTYPE=DEL;POS=65114322;SVLEN=-96231;END=65210553;STRANDS=+-:211;CIPOS=-5,6;CIEND=-2,1;CIPOS95=0,0;CIEND95=0,0;SU=211;PE=127;SR=84;ALG=PROD;AF=6.839e-05;NSAMP=2;MSQ=494.45;AC=2;AN=29244;NFAM=2
chr6	65114353	523544_1	N	]chr6:135035770]N	27802.2	LOW	SVTYPE=BND;POS=65114353;STRANDS=-+:4;IMPRECISE;CIPOS=-9,8;CIEND=-9,8;CIPOS95=0,0;CIEND95=0,1;MATEID=523544_2;EVENT=523544;SU=4;PE=0;SR=4;ALG=PROD;AF=0.0463;NSAMP=1146;MSQ=16.4;RECLASSIFIED;AC=1354;AN=29246;NFAM=1134
chr6	65115959	53554_2	N	[chr2:49395195[N	1741.11	LOW	SVTYPE=BND;POS=65115959;STRANDS=--:54;CIPOS=-7,7;CIEND=-7,7;CIPOS95=0,0;CIEND95=0,0;MATEID=53554_1;EVENT=53554;SECONDARY;SU=54;PE=0;SR=54;ALG=PROD;AF=0.001504;NSAMP=44;MSQ=23.73;AC=44;AN=29246;NFAM=44
chr6	65116462	523545	N	<DUP>	249.95	PASS	SVTYPE=DUP;POS=65116462;SVLEN=3824;END=65120286;STRANDS=-+:20;CIPOS=-3,1;CIEND=-10,9;CIPOS95=0,0;CIEND95=0,0;SU=20;PE=11;SR=9;ALG=PROD;AF=6.839e-05;NSAMP=1;MSQ=248.04;AC=2;AN=29246;NFAM=1
chr6	65120325	378031	N	<DEL>	3710.7	PASS	SVTYPE=DEL;POS=65120325;SVLEN=-99324;END=65219649;STRANDS=+-:147;CIPOS=-3,4;CIEND=-8,6;CIPOS95=0,0;CIEND95=0,0;SU=147;PE=95;SR=52;ALG=PROD;AF=0.000171;NSAMP=5;MSQ=630.05;AC=5;AN=29246;NFAM=4
chr6	65120808	378032_1	N	N[chr6:65121187[	906.05	LOW	SVTYPE=BND;POS=65120808;STRANDS=+-:13;CIPOS=-10,9;CIEND=-5,5;CIPOS95=0,0;CIEND95=0,0;MATEID=378032_2;EVENT=378032;SU=13;PE=6;SR=7;ALG=PROD;AF=0.0003077;NSAMP=9;MSQ=91.01;RECLASSIFIED;AC=9;AN=29246;NFAM=9
chr6	65121187	378032_2	N	]chr6:65120808]N	906.05	LOW	SVTYPE=BND;POS=65120808;STRANDS=+-:13;CIPOS=-5,5;CIEND=-10,9;CIPOS95=0,0;CIEND95=0,0;MATEID=378032_1;EVENT=378032;SECONDARY;SU=13;PE=6;SR=7;ALG=PROD;AF=0.0003077;NSAMP=9;MSQ=91.01;RECLASSIFIED;AC=9;AN=29246;NFAM=9
chr6	65138279	378033	N	<DEL>	527.53	PASS	SVTYPE=DEL;POS=65138279;SVLEN=-10179;END=65148458;STRANDS=+-:23;CIPOS=-3,2;CIEND=-3,1;CIPOS95=0,0;CIEND95=0,0;SU=23;PE=12;SR=11;ALG=PROD;AF=3.419e-05;NSAMP=1;MSQ=527.51;AC=1;AN=29246;NFAM=1
chr6	65138631	378034	N	<DEL>	1660.53	PASS	SVTYPE=DEL;POS=65138631;SVLEN=-10025;END=65148656;STRANDS=+-:67;CIPOS=-24,23;CIEND=-25,22;CIPOS95=0,0;CIEND95=0,0;SU=67;PE=40;SR=27;ALG=PROD;AF=0.0001026;NSAMP=3;MSQ=446.61;AC=3;AN=29246;NFAM=3
chr6	65160849	378035_1	N	N[chr6:65160945[	441883	LOW	SVTYPE=BND;POS=65160849;STRANDS=+-:15994;CIPOS=0,0;CIEND=0,0;CIPOS95=0,0;CIEND95=0,0;MATEID=378035_2;EVENT=378035;SU=15994;PE=173;SR=15821;ALG=PROD;AF=0.05181;NSAMP=1462;MSQ=226.55;RECLASSIFIED;AC=1515;AN=29244;NFAM=1421
chr6	65160945	378035_2	N	]chr6:65160849]N	441883	LOW	SVTYPE=BND;POS=65160849;STRANDS=+-:15994;CIPOS=0,0;CIEND=0,0;CIPOS95=0,0;CIEND95=0,0;MATEID=378035_1;EVENT=378035;SECONDARY;SU=15994;PE=173;SR=15821;ALG=PROD;AF=0.05181;NSAMP=1462;MSQ=226.55;RECLASSIFIED;AC=1515;AN=29244;NFAM=1421
chr6	65164074	378036	N	<DEL>	759.77	PASS	SVTYPE=DEL;POS=65164074;SVLEN=-495;END=65164569;STRANDS=+-:24;CIPOS=-3,2;CIEND=-3,1;CIPOS95=0,0;CIEND95=0,0;SU=24;PE=12;SR=12;ALG=PROD;AF=0.0001069;NSAMP=3;MSQ=246.73;AC=3;AN=28076;NFAM=3
chr6	65164324	378037_1	N	N[chr6:65164627[	1504.48	PASS	SVTYPE=BND;POS=65164324;STRANDS=+-:17;CIPOS=-3,1;CIEND=-3,2;CIPOS95=0,0;CIEND95=0,0;MATEID=378037_2;EVENT=378037;SU=17;PE=4;SR=13;ALG=PROD;AF=0.000171;NSAMP=5;MSQ=294.47;RECLASSIFIED;AC=5;AN=29246;NFAM=5
chr6	65164627	378037_2	N	]chr6:65164324]N	1504.48	PASS	SVTYPE=BND;POS=65164324;STRANDS=+-:17;CIPOS=-3,2;CIEND=-3,1;CIPOS95=0,0;CIEND95=0,0;MATEID=378037_1;EVENT=378037;SECONDARY;SU=17;PE=4;SR=13;ALG=PROD;AF=0.000171;NSAMP=5;MSQ=294.47;RECLASSIFIED;AC=5;AN=29246;NFAM=5
chr6	65168700	378039	N	<DEL>	3309.49	PASS	SVTYPE=DEL;POS=65168700;SVLEN=-1605;END=65170305;STRANDS=+-:147;CIPOS=-8,9;CIEND=-10,9;CIPOS95=0,0;CIEND95=0,0;SU=147;PE=89;SR=58;ALG=PROD;AF=6.839e-05;NSAMP=2;MSQ=710.39;AC=2;AN=29246;NFAM=2
chr6	65171501	378040_1	N	N[chr6:65172202[	26786.6	PASS	SVTYPE=BND;POS=65171501;STRANDS=+-:1109;CIPOS=-1,1;CIEND=-1,0;CIPOS95=0,0;CIEND95=0,0;MATEID=378040_2;EVENT=378040;SU=1109;PE=599;SR=510;ALG=PROD;AF=0.001812;NSAMP=52;MSQ=445.49;RECLASSIFIED;AC=53;AN=29244;NFAM=51
chr6	65172202	378040_2	N	]chr6:65171501]N	26786.6	PASS	SVTYPE=BND;POS=65171501;STRANDS=+-:1109;CIPOS=-1,0;CIEND=-1,1;CIPOS95=0,0;CIEND95=0,0;MATEID=378040_1;EVENT=378040;SECONDARY;SU=1109;PE=599;SR=510;ALG=PROD;AF=0.001812;NSAMP=52;MSQ=445.49;RECLASSIFIED;AC=53;AN=29244;NFAM=51
chr6	65180035	596402	N	<INV>	91366.5	PASS	SVTYPE=INV;POS=65180035;SVLEN=234;END=65180269;STRANDS=++:1184,--:707;CIPOS=-1,0;CIEND=0,0;CIPOS95=0,0;CIEND95=0,0;SU=1891;PE=1498;SR=393;ALG=PROD;AF=0.003693;NSAMP=108;MSQ=506.52;AC=108;AN=29246;NFAM=95
chr6	65184536	378041_1	N	N[chr6:65185089[	37282	PASS	SVTYPE=BND;POS=65184536;STRANDS=+-:1258;CIPOS=-1,0;CIEND=-1,0;CIPOS95=0,0;CIEND95=0,0;MATEID=378041_2;EVENT=378041;SU=1258;PE=615;SR=643;ALG=PROD;AF=0.0005813;NSAMP=17;MSQ=657.14;RECLASSIFIED;AC=17;AN=29246;NFAM=17
chr6	65184801	378042_1	N	N[chr6:65185349[	2948.71	LOW	SVTYPE=BND;POS=65184801;STRANDS=+-:18;CIPOS=0,9;CIEND=-4,2;CIPOS95=0,0;CIEND95=0,0;MATEID=378042_2;EVENT=378042;SU=18;PE=10;SR=8;ALG=PROD;AF=0.0002735;NSAMP=8;MSQ=156.08;RECLASSIFIED;AC=8;AN=29246;NFAM=8
chr6	65185089	378041_2	N	]chr6:65184536]N	37282	PASS	SVTYPE=BND;POS=65184536;STRANDS=+-:1258;CIPOS=-1,0;CIEND=-1,0;CIPOS95=0,0;CIEND95=0,0;MATEID=378041_1;EVENT=378041;SECONDARY;SU=1258;PE=615;SR=643;ALG=PROD;AF=0.0005813;NSAMP=17;MSQ=657.14;RECLASSIFIED;AC=17;AN=29246;NFAM=17
chr6	65185349	378042_2	N	]chr6:65184801]N	2948.71	LOW	SVTYPE=BND;POS=65184801;STRANDS=+-:18;CIPOS=-4,2;CIEND=0,9;CIPOS95=0,0;CIEND95=0,0;MATEID=378042_1;EVENT=378042;SECONDARY;SU=18;PE=10;SR=8;ALG=PROD;AF=0.0002735;NSAMP=8;MSQ=156.08;RECLASSIFIED;AC=8;AN=29246;NFAM=8
chr6	65187430	377990_2	N	]chr6:64864405]N	345655	LOW	SVTYPE=BND;POS=64864405;STRANDS=+-:11;IMPRECISE;CIPOS=-375,9;CIEND=-10,471;CIPOS95=-87,0;CIEND95=0,103;MATEID=377990_1;EVENT=377990;SECONDARY;SU=11;PE=11;SR=0;ALG=PROD;AF=0.1599;NSAMP=4675;MSQ=44.29;RECLASSIFIED;AC=4675;AN=29246;NFAM=4415
chr6	65187946	523546	N	<DUP>	608.67	PASS	SVTYPE=DUP;POS=65187946;SVLEN=47265;END=65235211;STRANDS=-+:55;CIPOS=-24,21;CIEND=-24,23;CIPOS95=0,0;CIEND95=0,0;SU=55;PE=33;SR=22;ALG=PROD;AF=0.0001026;NSAMP=3;MSQ=191.93;AC=3;AN=29230;NFAM=3
chr6	65193759	523547	N	<DUP>	285.53	PASS	SVTYPE=DUP;POS=65193759;SVLEN=4441;END=65198200;STRANDS=-+:27;CIPOS=-4,2;CIEND=-3,2;CIPOS95=0,0;CIEND95=0,0;SU=27;PE=18;SR=9;ALG=PROD;AF=3.419e-05;NSAMP=1;MSQ=280.49;AC=1;AN=29246;NFAM=1
chr6	65200166	378043	N	<DEL>	328832	PASS	SVTYPE=DEL;POS=65200166;SVLEN=-604;END=65200770;STRANDS=+-:13296;CIPOS=0,0;CIEND=0,0;CIPOS95=0,0;CIEND95=0,0;SU=13296;PE=6979;SR=6317;ALG=PROD;AF=0.01895;NSAMP=545;MSQ=494.36;MEDGQR=4.06;Q10GQR=3.83;AC=554;AN=29242;NFAM=512
chr6	65204225	378045	N	<DEL>	1251.89	PASS	SVTYPE=DEL;POS=65204225;SVLEN=-801;END=65205026;STRANDS=+-:49;CIPOS=-23,22;CIEND=-24,21;CIPOS95=0,0;CIEND95=0,0;SU=49;PE=33;SR=16;ALG=PROD;AF=6.839e-05;NSAMP=2;MSQ=388.15;AC=2;AN=29244;NFAM=2
chr6	65212745	523548_1	N	]chr6:65214944]N	142.31	LOW	SVTYPE=BND;POS=65212745;STRANDS=-+:17;CIPOS=-10,9;CIEND=-10,9;CIPOS95=0,0;CIEND95=0,0;MATEID=523548_2;EVENT=523548;SU=17;PE=9;SR=8;ALG=PROD;AF=3.419e-05;NSAMP=1;MSQ=142.12;RECLASSIFIED;AC=1;AN=29246;NFAM=1
chr6	65212886	378047_1	N	N[chr6:65214947[	140.31	LOW	SVTYPE=BND;POS=65212886;STRANDS=+-:15;CIPOS=-10,9;CIEND=-10,9;CIPOS95=0,0;CIEND95=0,0;MATEID=378047_2;EVENT=378047;SU=15;PE=4;SR=11;ALG=PROD;AF=3.419e-05;NSAMP=1;MSQ=140.26;RECLASSIFIED;AC=1;AN=29246;NFAM=1
chr6	65214944	523548_2	N	N[chr6:65212745[	142.31	LOW	SVTYPE=BND;POS=65212745;STRANDS=-+:17;CIPOS=-10,9;CIEND=-10,9;CIPOS95=0,0;CIEND95=0,0;MATEID=523548_1;EVENT=523548;SECONDARY;SU=17;PE=9;SR=8;ALG=PROD;AF=3.419e-05;NSAMP=1;MSQ=142.12;RECLASSIFIED;AC=1;AN=29246;NFAM=1
chr6	65214947	378047_2	N	]chr6:65212886]N	140.31	LOW	SVTYPE=BND;POS=65212886;STRANDS=+-:15;CIPOS=-10,9;CIEND=-10,9;CIPOS95=0,0;CIEND95=0,0;MATEID=378047_1;EVENT=378047;SECONDARY;SU=15;PE=4;SR=11;ALG=PROD;AF=3.419e-05;NSAMP=1;MSQ=140.26;RECLASSIFIED;AC=1;AN=29246;NFAM=1
chr6	65223023	378048	N	<DEL>	398.64	PASS	SVTYPE=DEL;POS=65223023;SVLEN=-64032;END=65287055;STRANDS=+-:16;CIPOS=-5,7;CIEND=-10,9;CIPOS95=0,0;CIEND95=0,0;SU=16;PE=12;SR=4;ALG=PROD;AF=3.419e-05;NSAMP=1;MSQ=398.64;AC=1;AN=29246;NFAM=1
chr6	65243634	378050_1	N	N[chr6:65243920[	501.17	LOW	SVTYPE=BND;POS=65243634;STRANDS=+-:15;CIPOS=-28,25;CIEND=-26,24;CIPOS95=0,0;CIEND95=0,0;MATEID=378050_2;EVENT=378050;SU=15;PE=1;SR=14;ALG=PROD;AF=0.0001368;NSAMP=4;MSQ=121.39;RECLASSIFIED;AC=4;AN=29246;NFAM=4
chr6	65243920	378050_2	N	]chr6:65243634]N	501.17	LOW	SVTYPE=BND;POS=65243634;STRANDS=+-:15;CIPOS=-26,24;CIEND=-28,25;CIPOS95=0,0;CIEND95=0,0;MATEID=378050_1;EVENT=378050;SECONDARY;SU=15;PE=1;SR=14;ALG=PROD;AF=0.0001368;NSAMP=4;MSQ=121.39;RECLASSIFIED;AC=4;AN=29246;NFAM=4
chr6	65254941	378051	N	<DEL>	3903.3	PASS	SVTYPE=DEL;POS=65254941;SVLEN=-618;END=65255559;STRANDS=+-:153;CIPOS=-4,5;CIEND=-3,1;CIPOS95=0,0;CIEND95=0,0;SU=153;PE=77;SR=76;ALG=PROD;AF=0.000171;NSAMP=5;MSQ=645.68;AC=5;AN=29246;NFAM=5
chr6	65257608	93251_1	N	]chr11:89314529]N	21637.2	LOW	SVTYPE=BND;POS=65257608;STRANDS=-+:1866;IMPRECISE;CIPOS=-125,9;CIEND=-5,209;CIPOS95=-3,3;CIEND95=-5,12;MATEID=93251_2;EVENT=93251;SU=1866;PE=1866;SR=0;ALG=PROD;AF=0.01104;NSAMP=323;MSQ=33.13;AC=323;AN=29246;NFAM=314
chr6	65265718	378052	N	<DEL>	802.77	PASS	SVTYPE=DEL;POS=65265718;SVLEN=-19151;END=65284869;STRANDS=+-:33;CIPOS=-2,1;CIEND=-3,1;CIPOS95=0,0;CIEND95=0,0;SU=33;PE=17;SR=16;ALG=PROD;AF=3.42e-05;NSAMP=1;MSQ=761.34;AC=1;AN=29244;NFAM=1
chr6	65274262	378053_1	N	N[chr6:65276701[	41430.3	LOW	SVTYPE=BND;POS=65274262;STRANDS=+-:5;IMPRECISE;CIPOS=-10,499;CIEND=-541,5;CIPOS95=0,166;CIEND95=-186,0;MATEID=378053_2;EVENT=378053;SU=5;PE=5;SR=0;ALG=PROD;AF=0.01621;NSAMP=474;MSQ=50.06;RECLASSIFIED;AC=474;AN=29246;NFAM=459
chr6	65275091	378054_1	N	N[chr6:65275241[	446.61	PASS	SVTYPE=BND;POS=65275091;STRANDS=+-:18;CIPOS=-2,1;CIEND=-6,9;CIPOS95=0,0;CIEND95=0,0;MATEID=378054_2;EVENT=378054;SU=18;PE=0;SR=18;ALG=PROD;AF=3.419e-05;NSAMP=1;MSQ=446.61;RECLASSIFIED;AC=1;AN=29246;NFAM=1
chr6	65275241	378054_2	N	]chr6:65275091]N	446.61	PASS	SVTYPE=BND;POS=65275091;STRANDS=+-:18;CIPOS=-6,9;CIEND=-2,1;CIPOS95=0,0;CIEND95=0,0;MATEID=378054_1;EVENT=378054;SECONDARY;SU=18;PE=0;SR=18;ALG=PROD;AF=3.419e-05;NSAMP=1;MSQ=446.61;RECLASSIFIED;AC=1;AN=29246;NFAM=1
chr6	65276237	596403	N	<INV>	488.7	PASS	SVTYPE=INV;POS=65276237;SVLEN=1637828;END=66914065;STRANDS=++:23,--:27;CIPOS=-10,4;CIEND=-5,0;CIPOS95=0,0;CIEND95=0,0;SU=50;PE=21;SR=29;ALG=PROD;AF=3.419e-05;NSAMP=1;MSQ=488.69;AC=1;AN=29246;NFAM=1
chr6	65276701	378053_2	N	]chr6:65274262]N	41430.3	LOW	SVTYPE=BND;POS=65274262;STRANDS=+-:5;IMPRECISE;CIPOS=-541,5;CIEND=-10,499;CIPOS95=-186,0;CIEND95=0,166;MATEID=378053_1;EVENT=378053;SECONDARY;SU=5;PE=5;SR=0;ALG=PROD;AF=0.01621;NSAMP=474;MSQ=50.06;RECLASSIFIED;AC=474;AN=29246;NFAM=459
chr6	65278061	53555_2	N	N]chr2:162753031]	1.11402e+06	LOW	SVTYPE=BND;POS=65278061;STRANDS=++:70;IMPRECISE;CIPOS=-18,49;CIEND=-8,46;CIPOS95=-2,2;CIEND95=-3,3;MATEID=53555_1;EVENT=53555;SECONDARY;SU=70;PE=69;SR=1;ALG=PROD;AF=0.2677;NSAMP=7830;MSQ=80.67;AC=7830;AN=29246;NFAM=7336
chr6	65278061	88912_2	N	N[chr5:70672221[	153906	LOW	SVTYPE=BND;POS=65278061;STRANDS=-+:4;IMPRECISE;CIPOS=-10,9;CIEND=-10,8;CIPOS95=-1,1;CIEND95=-1,0;MATEID=88912_1;EVENT=88912;SECONDARY;SU=4;PE=2;SR=2;ALG=PROD;AF=0.08364;NSAMP=2446;MSQ=35.03;AC=2446;AN=29246;NFAM=2354
chr6	65278306	378055	N	<DEL>	251.95	PASS	SVTYPE=DEL;POS=65278306;SVLEN=-85;END=65278391;STRANDS=+-:9;CIPOS=-4,3;CIEND=-4,3;CIPOS95=0,0;CIEND95=0,0;SU=9;PE=0;SR=9;ALG=PROD;AF=3.419e-05;NSAMP=1;MSQ=251.73;AC=1;AN=29246;NFAM=1
chr6	65285062	596404	N	<INV>	121.93	LOW	SVTYPE=INV;POS=65285062;SVLEN=230;END=65285292;STRANDS=++:2,--:3;IMPRECISE;CIPOS=-10,9;CIEND=-10,9;CIPOS95=-3,3;CIEND95=-3,3;SU=5;PE=4;SR=1;ALG=PROD;AF=0.000171;NSAMP=5;MSQ=16.7;AC=5;AN=29238;NFAM=5
chr6	65306815	13583_2	N	[chr1:219607915[N	12271.6	LOW	SVTYPE=BND;POS=65306815;STRANDS=--:256;IMPRECISE;CIPOS=-439,20;CIEND=-356,9;CIPOS95=-57,20;CIEND95=-27,9;MATEID=13583_1;EVENT=13583;SECONDARY;SU=256;PE=256;SR=0;ALG=PROD;AF=0.006599;NSAMP=193;MSQ=27.51;AC=193;AN=29246;NFAM=191
chr6	65310254	378057_1	N	N[chr6:65319206[	4592.2	LOW	SVTYPE=BND;POS=65310254;STRANDS=+-:25;IMPRECISE;CIPOS=-29,29;CIEND=-28,25;CIPOS95=-1,1;CIEND95=-4,4;MATEID=378057_2;EVENT=378057;SU=25;PE=23;SR=2;ALG=PROD;AF=0.005779;NSAMP=169;MSQ=16.68;RECLASSIFIED;AC=169;AN=29246;NFAM=169
chr6	65312816	378058_1	N	N[chr6:65317081[	10744.6	LOW	SVTYPE=BND;POS=65312816;STRANDS=+-:80;IMPRECISE;CIPOS=-12,352;CIEND=-335,12;CIPOS95=-10,10;CIEND95=-18,12;MATEID=378058_2;EVENT=378058;SU=80;PE=80;SR=0;ALG=PROD;AF=0.001402;NSAMP=41;MSQ=245.93;RECLASSIFIED;AC=41;AN=29246;NFAM=39
chr6	65317081	378058_2	N	]chr6:65312816]N	10744.6	LOW	SVTYPE=BND;POS=65312816;STRANDS=+-:80;IMPRECISE;CIPOS=-335,12;CIEND=-12,352;CIPOS95=-18,12;CIEND95=-10,10;MATEID=378058_1;EVENT=378058;SECONDARY;SU=80;PE=80;SR=0;ALG=PROD;AF=0.001402;NSAMP=41;MSQ=245.93;RECLASSIFIED;AC=41;AN=29246;NFAM=39
chr6	65317774	88913_2	N	]chr5:36488576]N	65.06	LOW	SVTYPE=BND;POS=65317774;STRANDS=+-:12;IMPRECISE;CIPOS=-517,27;CIEND=-30,324;CIPOS95=-135,27;CIEND95=-30,35;MATEID=88913_1;EVENT=88913;SECONDARY;SU=12;PE=12;SR=0;ALG=PROD;AF=6.839e-05;NSAMP=2;MSQ=18.76;AC=2;AN=29246;NFAM=2
chr6	65317775	99650_1	N	]chr9:86443035]N	22.51	LOW	SVTYPE=BND;POS=65317775;STRANDS=-+:7;IMPRECISE;CIPOS=-564,23;CIEND=-30,490;CIPOS95=-201,23;CIEND95=-30,148;MATEID=99650_2;EVENT=99650;SU=7;PE=7;SR=0;ALG=PROD;AF=3.419e-05;NSAMP=1;MSQ=9.42;AC=1;AN=29246;NFAM=1
chr6	65317785	79375_2	N	[chr4:21528941[N	39.09	LOW	SVTYPE=BND;POS=65317785;STRANDS=--:5;IMPRECISE;CIPOS=-573,9;CIEND=-464,9;CIPOS95=-176,0;CIEND95=-121,2;MATEID=79375_1;EVENT=79375;SECONDARY;SU=5;PE=5;SR=0;ALG=PROD;AF=3.419e-05;NSAMP=1;MSQ=32.81;AC=1;AN=29246;NFAM=1
chr6	65317819	378059	N	<DEL>	1.18956e+06	PASS	SVTYPE=DEL;POS=65317819;SVLEN=-66;END=65317885;STRANDS=+-:1088;CIPOS=-1,3;CIEND=0,0;CIPOS95=0,0;CIEND95=0,0;SU=1088;PE=11;SR=1077;ALG=PROD;AF=0.351;NSAMP=7954;MSQ=103.28;MEDGQR=2.28;Q10GQR=1.86;AC=10263;AN=29238;NFAM=7529
chr6	65317827	68957_2	N	N[chr3:48142033[	40682.7	LOW	SVTYPE=BND;POS=65317827;STRANDS=-+:236;CIPOS=-5,1;CIEND=-3,3;CIPOS95=0,0;CIEND95=0,0;MATEID=68957_1;EVENT=68957;SECONDARY;SU=236;PE=0;SR=236;ALG=PROD;AF=0.0277;NSAMP=810;MSQ=31.95;AC=810;AN=29246;NFAM=798
chr6	65317850	13585_2	N	N]chr1:219596839]	181.62	LOW	SVTYPE=BND;POS=65317850;STRANDS=++:21;CIPOS=-10,9;CIEND=-9,8;CIPOS95=0,0;CIEND95=0,0;MATEID=13585_1;EVENT=13585;SECONDARY;SU=21;PE=0;SR=21;ALG=PROD;AF=0.0003077;NSAMP=9;MSQ=11.72;AC=9;AN=29246;NFAM=9
chr6	65317850	97636_1	N	N]chr22:17341347]	2470.01	LOW	SVTYPE=BND;POS=65317850;STRANDS=++:32;CIPOS=-9,8;CIEND=-9,8;CIPOS95=0,0;CIEND95=0,0;MATEID=97636_2;EVENT=97636;SU=32;PE=0;SR=32;ALG=PROD;AF=0.002291;NSAMP=63;MSQ=28.22;AC=67;AN=29246;NFAM=61
chr6	65318588	13586_2	N	[chr1:219596009[N	6332.49	LOW	SVTYPE=BND;POS=65318588;STRANDS=--:4;CIPOS=-29,28;CIEND=-29,28;CIPOS95=0,0;CIEND95=0,0;MATEID=13586_1;EVENT=13586;SECONDARY;SU=4;PE=0;SR=4;ALG=PROD;AF=0.003556;NSAMP=104;MSQ=25.2;RETAINED;AC=104;AN=29246;NFAM=102
chr6	65318723	13587_2	N	N]chr1:219595969]	29660.2	LOW	SVTYPE=BND;POS=65318723;STRANDS=++:5058;IMPRECISE;CIPOS=-88,741;CIEND=-216,608;CIPOS95=-88,143;CIEND95=-106,106;MATEID=13587_1;EVENT=13587;SECONDARY;SU=5058;PE=5058;SR=0;ALG=SUM;AF=0.0159;NSAMP=465;MSQ=31.51;RETAINED;AC=465;AN=29246;NFAM=457
chr6	65319206	378057_2	N	]chr6:65310254]N	4592.2	LOW	SVTYPE=BND;POS=65310254;STRANDS=+-:25;IMPRECISE;CIPOS=-28,25;CIEND=-29,29;CIPOS95=-4,4;CIEND95=-1,1;MATEID=378057_1;EVENT=378057;SECONDARY;SU=25;PE=23;SR=2;ALG=PROD;AF=0.005779;NSAMP=169;MSQ=16.68;RECLASSIFIED;AC=169;AN=29246;NFAM=169
chr6	65330810	378060	N	<DEL>	1111.46	PASS	SVTYPE=DEL;POS=65330810;SVLEN=-65;END=65330875;STRANDS=+-:35;CIPOS=-10,9;CIEND=-10,8;CIPOS95=0,0;CIEND95=0,0;SU=35;PE=0;SR=35;ALG=PROD;AF=0.0001028;NSAMP=3;MSQ=137.83;AC=3;AN=29190;NFAM=3
chr6	65355052	378064	N	<DEL>	1450.88	PASS	SVTYPE=DEL;POS=65355052;SVLEN=-2186;END=65357238;STRANDS=+-:61;CIPOS=-23,22;CIEND=-24,21;CIPOS95=0,0;CIEND95=0,0;SU=61;PE=37;SR=24;ALG=PROD;AF=0.0001026;NSAMP=3;MSQ=483.57;AC=3;AN=29246;NFAM=3
chr6	65364038	378066	N	<DEL>	362181	PASS	SVTYPE=DEL;POS=65364038;SVLEN=-7504;END=65371542;STRANDS=+-:15123;CIPOS=0,0;CIEND=0,0;CIPOS95=0,0;CIEND95=0,0;SU=15123;PE=8868;SR=6255;ALG=PROD;AF=0.01286;NSAMP=363;MSQ=626.37;MEDGQR=4.2;Q10GQR=4.02;AC=376;AN=29246;NFAM=338
chr6	65367622	378067	N	<DEL>	453.61	PASS	SVTYPE=DEL;POS=65367622;SVLEN=-2746;END=65370368;STRANDS=+-:22;CIPOS=-3,2;CIEND=-1,9;CIPOS95=0,0;CIEND95=0,0;SU=22;PE=11;SR=11;ALG=PROD;AF=3.422e-05;NSAMP=1;MSQ=434.52;AC=1;AN=29222;NFAM=1
chr6	65374675	378068	N	<DEL>	584.37	PASS	SVTYPE=DEL;POS=65374675;SVLEN=-127;END=65374802;STRANDS=+-:11;CIPOS=-3,2;CIEND=-3,2;CIPOS95=0,0;CIEND95=0,0;SU=11;PE=0;SR=11;ALG=PROD;AF=0.0001026;NSAMP=3;MSQ=194.79;AC=3;AN=29246;NFAM=3
chr6	65382460	523550_1	N	]chr6:134866624]N	200616	LOW	SVTYPE=BND;POS=65382460;STRANDS=-+:6766;CIPOS=0,0;CIEND=0,0;CIPOS95=0,0;CIEND95=0,0;MATEID=523550_2;EVENT=523550;SU=6766;PE=0;SR=6766;AF=0.1524;NSAMP=4457;MSQ=24.88;RECLASSIFIED;AC=4457;AN=29246;NFAM=4218
chr6	65393018	596406_1	N	N]chr6:65438208]	134.51	LOW	SVTYPE=BND;POS=65393018;STRANDS=++:12;IMPRECISE;CIPOS=-30,415;CIEND=-30,487;CIPOS95=-30,79;CIEND95=-30,103;MATEID=596406_2;EVENT=596406;SU=12;PE=12;SR=0;ALG=PROD;AF=0.0003077;NSAMP=9;MSQ=14.87;AC=9;AN=29246;NFAM=9
chr6	65393173	596405_1	N	[chr6:65437918[N	7877.98	LOW	SVTYPE=BND;POS=65393173;STRANDS=--:544;IMPRECISE;CIPOS=-115,9;CIEND=-230,12;CIPOS95=-2,2;CIEND95=-4,4;MATEID=596405_2;EVENT=596405;SU=544;PE=544;SR=0;ALG=PROD;AF=0.002325;NSAMP=68;MSQ=100.89;AC=68;AN=29246;NFAM=68
chr6	65427006	378071	N	<DEL>	2550.83	PASS	SVTYPE=DEL;POS=65427006;SVLEN=-11621;END=65438627;STRANDS=+-:86;CIPOS=-6,9;CIEND=-10,6;CIPOS95=0,0;CIEND95=0,0;SU=86;PE=67;SR=19;ALG=PROD;AF=0.000171;NSAMP=5;MSQ=184.63;AC=5;AN=29246;NFAM=5
chr6	65434488	53556_2	N	N[chr2:135833552[	172.88	LOW	SVTYPE=BND;POS=65434488;STRANDS=-+:6;IMPRECISE;CIPOS=-10,566;CIEND=-372,9;CIPOS95=-1,159;CIEND95=-72,2;MATEID=53556_1;EVENT=53556;SECONDARY;SU=6;PE=6;SR=0;ALG=PROD;AF=0.0001368;NSAMP=4;MSQ=38.01;AC=4;AN=29246;NFAM=4
chr6	65437918	596405_2	N	[chr6:65393173[N	7877.98	LOW	SVTYPE=BND;POS=65437918;STRANDS=--:544;IMPRECISE;CIPOS=-230,12;CIEND=-115,9;CIPOS95=-4,4;CIEND95=-2,2;MATEID=596405_1;EVENT=596405;SECONDARY;SU=544;PE=544;SR=0;ALG=PROD;AF=0.002325;NSAMP=68;MSQ=100.89;AC=68;AN=29246;NFAM=68
chr6	65438208	596406_2	N	N]chr6:65393018]	134.51	LOW	SVTYPE=BND;POS=65438208;STRANDS=++:12;IMPRECISE;CIPOS=-30,487;CIEND=-30,415;CIPOS95=-30,103;CIEND95=-30,79;MATEID=596406_1;EVENT=596406;SECONDARY;SU=12;PE=12;SR=0;ALG=PROD;AF=0.0003077;NSAMP=9;MSQ=14.87;AC=9;AN=29246;NFAM=9
chr6	65445862	378073	N	<DEL>	1071.99	PASS	SVTYPE=DEL;POS=65445862;SVLEN=-584;END=65446446;STRANDS=+-:39;CIPOS=-24,26;CIEND=-27,22;CIPOS95=0,0;CIEND95=0,0;SU=39;PE=24;SR=15;ALG=PROD;AF=0.0001027;NSAMP=3;MSQ=334.76;AC=3;AN=29222;NFAM=3
chr6	65454074	99834_1	N	]chr9:125073433]N	549410	LOW	SVTYPE=BND;POS=65454074;STRANDS=-+:17625;CIPOS=0,0;CIEND=0,0;CIPOS95=0,0;CIEND95=0,0;MATEID=99834_2;EVENT=99834;SU=17625;PE=112;SR=17513;AF=0.09783;NSAMP=2861;MSQ=114.43;AC=2861;AN=29246;NFAM=2748
chr6	65455037	378074	N	<DEL>	2616.16	PASS	SVTYPE=DEL;POS=65455037;SVLEN=-1890;END=65456927;STRANDS=+-:120;CIPOS=-30,29;CIEND=-10,8;CIPOS95=0,0;CIEND95=0,0;SU=120;PE=74;SR=46;ALG=PROD;AF=3.419e-05;NSAMP=1;MSQ=1018.96;AC=1;AN=29246;NFAM=1
chr6	65477496	523552	N	<DUP>	358.94	PASS	SVTYPE=DUP;POS=65477496;SVLEN=5071;END=65482567;STRANDS=-+:33;CIPOS=-10,9;CIEND=-4,3;CIPOS95=0,0;CIEND95=0,0;SU=33;PE=25;SR=8;ALG=PROD;AF=3.42e-05;NSAMP=1;MSQ=334.15;AC=1;AN=29242;NFAM=1
chr6	65479943	596407_1	N	[chr6:67131265[N	8602.82	LOW	SVTYPE=BND;POS=65479943;STRANDS=--:592;CIPOS=-9,2;CIEND=-8,5;CIPOS95=0,0;CIEND95=0,0;MATEID=596407_2;EVENT=596407;SU=592;PE=530;SR=62;ALG=PROD;AF=0.002906;NSAMP=85;MSQ=88.11;AC=85;AN=29246;NFAM=83
chr6	65480141	596408_1	N	N]chr6:67131276]	12812.4	LOW	SVTYPE=BND;POS=65480141;STRANDS=++:918;IMPRECISE;CIPOS=-8,188;CIEND=-10,105;CIPOS95=-3,3;CIEND95=-1,1;MATEID=596408_2;EVENT=596408;SU=918;PE=918;SR=0;ALG=PROD;AF=0.003966;NSAMP=116;MSQ=94.73;AC=116;AN=29246;NFAM=112
chr6	65481855	378076	N	<DEL>	110.45	PASS	SVTYPE=DEL;POS=65481855;SVLEN=-2974;END=65484829;STRANDS=+-:11;IMPRECISE;CIPOS=-8,7;CIEND=-8,9;CIPOS95=-1,0;CIEND95=0,1;SU=11;PE=7;SR=4;ALG=PROD;AF=3.419e-05;NSAMP=1;MSQ=110.45;AC=1;AN=29246;NFAM=1
chr6	65503018	378077	N	<DEL>	610.01	PASS	SVTYPE=DEL;POS=65503018;SVLEN=-15143;END=65518161;STRANDS=+-:25;CIPOS=-4,2;CIEND=-10,9;CIPOS95=0,0;CIEND95=0,0;SU=25;PE=14;SR=11;ALG=PROD;AF=3.42e-05;NSAMP=1;MSQ=569.53;AC=1;AN=29244;NFAM=1
chr6	65514948	378078_1	N	N[chr6:66367563[	354.12	LOW	SVTYPE=BND;POS=65514948;STRANDS=+-:13;IMPRECISE;CIPOS=-10,271;CIEND=-493,9;CIPOS95=-2,73;CIEND95=-93,2;MATEID=378078_2;EVENT=378078;SU=13;PE=13;SR=0;ALG=PROD;AF=0.0001026;NSAMP=3;MSQ=117.72;RECLASSIFIED;AC=3;AN=29246;NFAM=3
chr6	65515301	596409_1	N	[chr6:65618146[N	277.15	LOW	SVTYPE=BND;POS=65515301;STRANDS=--:12;IMPRECISE;CIPOS=-426,29;CIEND=-320,29;CIPOS95=-94,29;CIEND95=-52,29;MATEID=596409_2;EVENT=596409;SU=12;PE=12;SR=0;ALG=PROD;AF=3.419e-05;NSAMP=1;MSQ=101.76;AC=1;AN=29246;NFAM=1
chr6	65515310	523554_1	N	]chr6:66367943]N	304.31	LOW	SVTYPE=BND;POS=65515310;STRANDS=-+:20;IMPRECISE;CIPOS=-336,29;CIEND=-30,384;CIPOS95=-44,29;CIEND95=-30,64;MATEID=523554_2;EVENT=523554;SU=20;PE=20;SR=0;ALG=PROD;AF=0.000171;NSAMP=5;MSQ=60.86;RECLASSIFIED;AC=5;AN=29246;NFAM=5
chr6	65515512	596410_1	N	N]chr6:65617959]	32.88	LOW	SVTYPE=BND;POS=65515512;STRANDS=++:4;IMPRECISE;CIPOS=-10,377;CIEND=-10,338;CIPOS95=-1,111;CIEND95=-2,94;MATEID=596410_2;EVENT=596410;SU=4;PE=4;SR=0;ALG=PROD;AF=3.419e-05;NSAMP=1;MSQ=12.05;AC=1;AN=29246;NFAM=1
chr6	65520609	98136_1	N	[chr7:52719166[N	148.02	LOW	SVTYPE=BND;POS=65520609;STRANDS=--:13;CIPOS=-24,23;CIEND=-24,23;CIPOS95=0,0;CIEND95=0,0;MATEID=98136_2;EVENT=98136;SU=13;PE=0;SR=13;ALG=PROD;AF=3.419e-05;NSAMP=1;MSQ=35.88;AC=1;AN=29246;NFAM=1
chr6	65529086	378079	N	<DEL>	260.88	PASS	SVTYPE=DEL;POS=65529086;SVLEN=-5019;END=65534105;STRANDS=+-:13;CIPOS=-5,4;CIEND=-10,9;CIPOS95=0,0;CIEND95=0,0;SU=13;PE=7;SR=6;ALG=PROD;AF=3.419e-05;NSAMP=1;MSQ=260.75;AC=1;AN=29246;NFAM=1
chr6	65540906	378080	N	<DEL>	6342.12	PASS	SVTYPE=DEL;POS=65540906;SVLEN=-5044;END=65545950;STRANDS=+-:284;CIPOS=-3,2;CIEND=-2,0;CIPOS95=0,0;CIEND95=0,0;SU=284;PE=149;SR=135;ALG=PROD;AF=0.000171;NSAMP=5;MSQ=640.84;AC=5;AN=29246;NFAM=5
chr6	65543236	68958_2	N	N]chr3:49374538]	23366.7	LOW	SVTYPE=BND;POS=65543236;STRANDS=++:4847;CIPOS=0,0;CIEND=0,0;CIPOS95=0,0;CIEND95=0,0;MATEID=68958_1;EVENT=68958;SECONDARY;SU=4847;PE=0;SR=4847;ALG=PROD;AF=0.01949;NSAMP=570;MSQ=28.08;AC=570;AN=29246;NFAM=570
chr6	65544002	95582_1	N	]chr16:26741553]N	521.11	LOW	SVTYPE=BND;POS=65544002;STRANDS=-+:12;CIPOS=-29,28;CIEND=-29,28;CIPOS95=0,0;CIEND95=0,0;MATEID=95582_2;EVENT=95582;SU=12;PE=0;SR=12;ALG=PROD;AF=0.000718;NSAMP=21;MSQ=12.94;AC=21;AN=29246;NFAM=21
chr6	65544030	13589_2	N	N]chr1:153611952]	50.61	LOW	SVTYPE=BND;POS=65544030;STRANDS=++:4;CIPOS=-9,8;CIEND=-9,8;CIPOS95=0,0;CIEND95=0,0;MATEID=13589_1;EVENT=13589;SECONDARY;SU=4;PE=0;SR=4;ALG=PROD;AF=6.839e-05;NSAMP=2;MSQ=8.15;AC=2;AN=29246;NFAM=2
chr6	65550143	79378_2	N	[chr4:123313369[N	116.88	LOW	SVTYPE=BND;POS=65550143;STRANDS=--:6;IMPRECISE;CIPOS=-383,46;CIEND=-336,49;CIPOS95=-113,46;CIEND95=-71,49;MATEID=79378_1;EVENT=79378;SECONDARY;SU=6;PE=6;SR=0;ALG=PROD;AF=3.419e-05;NSAMP=1;MSQ=116.85;AC=1;AN=29246;NFAM=1
chr6	65550144	92295_1	N	]chr10:22119248]N	191.01	LOW	SVTYPE=BND;POS=65550144;STRANDS=-+:4;IMPRECISE;CIPOS=-669,9;CIEND=-10,422;CIPOS95=-234,1;CIEND95=-1,157;MATEID=92295_2;EVENT=92295;SU=4;PE=4;SR=0;ALG=PROD;AF=0.0002393;NSAMP=7;MSQ=12.75;AC=7;AN=29246;NFAM=7
chr6	65550144	92643_1	N	[chr10:62342248[N	636.38	LOW	SVTYPE=BND;POS=65550144;STRANDS=--:22;IMPRECISE;CIPOS=-435,27;CIEND=-356,29;CIPOS95=-97,27;CIEND95=-51,29;MATEID=92643_2;EVENT=92643;SU=22;PE=22;SR=0;ALG=PROD;AF=0.0003077;NSAMP=9;MSQ=11.24;AC=9;AN=29246;NFAM=9
chr6	65550144	99229_1	N	[chr8:118777847[N	174.8	LOW	SVTYPE=BND;POS=65550144;STRANDS=--:4;IMPRECISE;CIPOS=-673,9;CIEND=-521,9;CIPOS95=-163,0;CIEND95=-133,2;MATEID=99229_2;EVENT=99229;SU=4;PE=4;SR=0;ALG=PROD;AF=0.0002052;NSAMP=6;MSQ=23.47;AC=6;AN=29246;NFAM=6
chr6	65550146	378082	N	<DEL:ME:LINE|L1|L1HS>	2.62711e+07	PASS	SVTYPE=MEI;POS=65550146;SVLEN=-1982;END=65552128;STRANDS=+-:898842;CIPOS=0,0;CIEND=0,0;CIPOS95=0,0;CIEND95=0,0;SU=898842;PE=499448;SR=399394;AF=0.7807;NSAMP=13738;MSQ=1134.56;MEDGQR=9.94;Q10GQR=9.49;AC=22831;AN=29246;NFAM=12727
chr6	65550146	96066_1	N	]chr17:37786534]N	134.92	LOW	SVTYPE=BND;POS=65550146;STRANDS=-+:6;IMPRECISE;CIPOS=-824,9;CIEND=-10,413;CIPOS95=-153,1;CIEND95=-3,79;MATEID=96066_2;EVENT=96066;SU=6;PE=6;SR=0;ALG=PROD;AF=3.419e-05;NSAMP=1;MSQ=134.88;AC=1;AN=29246;NFAM=1
chr6	65550156	100402_1	N	]chrX:92247203]N	81.24	LOW	SVTYPE=BND;POS=65550156;STRANDS=-+:4;IMPRECISE;CIPOS=-656,9;CIEND=-10,560;CIPOS95=-157,1;CIEND95=-2,133;MATEID=100402_2;EVENT=100402;SU=4;PE=4;SR=0;ALG=PROD;AF=3.419e-05;NSAMP=1;MSQ=47.84;AC=1;AN=29246;NFAM=1
chr6	65550173	94710_1	N	[chr14:55571730[N	719.95	LOW	SVTYPE=BND;POS=65550173;STRANDS=--:43;IMPRECISE;CIPOS=-761,26;CIEND=-511,44;CIPOS95=-180,26;CIEND95=-103,44;MATEID=94710_2;EVENT=94710;SU=43;PE=36;SR=7;ALG=SUM;AF=0.0002052;NSAMP=5;MSQ=99.89;AC=6;AN=29246;NFAM=5
chr6	65550182	79376_2	N	[chr4:15847610[N	53646.8	LOW	SVTYPE=BND;POS=65550182;STRANDS=--:1052;IMPRECISE;CIPOS=-279,10;CIEND=-36,9;CIPOS95=-11,10;CIEND95=-3,3;MATEID=79376_1;EVENT=79376;SECONDARY;SU=1052;PE=1052;SR=0;ALG=PROD;AF=0.03279;NSAMP=952;MSQ=34.92;AC=959;AN=29244;NFAM=930
chr6	65550301	79377_2	N	N]chr4:15841546]	34964	LOW	SVTYPE=BND;POS=65550301;STRANDS=++:158;CIPOS=-5,3;CIEND=-5,4;CIPOS95=0,0;CIEND95=0,0;MATEID=79377_1;EVENT=79377;SECONDARY;SU=158;PE=1;SR=157;ALG=PROD;AF=0.01101;NSAMP=315;MSQ=83.92;AC=322;AN=29246;NFAM=311
chr6	65560304	53557_2	N	N[chr2:15098469[	95.85	LOW	SVTYPE=BND;POS=65560304;STRANDS=-+:14;CIPOS=-20,37;CIEND=-30,27;CIPOS95=0,0;CIEND95=0,0;MATEID=53557_1;EVENT=53557;SECONDARY;SU=14;PE=0;SR=14;ALG=PROD;AF=3.42e-05;NSAMP=1;MSQ=25.33;AC=1;AN=29244;NFAM=1
chr6	65564962	378083	N	<DEL:ME:SINE|Alu|AluYa5>	1.11356e+07	PASS	SVTYPE=MEI;POS=65564962;SVLEN=-310;END=65565272;STRANDS=+-:2313;CIPOS=-1,1;CIEND=-1,1;CIPOS95=0,0;CIEND95=0,0;SU=2313;PE=1904;SR=409;ALG=PROD;AF=0.8322;NSAMP=422;MSQ=390.14;MEDGQR=2.36;Q10GQR=0.56;AC=749;AN=900;NFAM=417
chr6	65564962	53558_2	N	N]chr2:57649112]	53006.9	LOW	SVTYPE=BND;POS=65564962;STRANDS=++:3656;CIPOS=0,0;CIEND=0,0;CIPOS95=0,0;CIEND95=0,0;MATEID=53558_1;EVENT=53558;SECONDARY;SU=3656;PE=0;SR=3656;ALG=PROD;AF=0.04322;NSAMP=1264;MSQ=28.48;AC=1264;AN=29246;NFAM=1259
chr6	65565332	94424_1	N	[chr13:96653947[N	33508.9	LOW	SVTYPE=BND;POS=65565332;STRANDS=--:4;IMPRECISE;CIPOS=-461,9;CIEND=-686,9;CIPOS95=-119,2;CIEND95=-227,1;MATEID=94424_2;EVENT=94424;SU=4;PE=4;SR=0;ALG=PROD;AF=0.03453;NSAMP=1010;MSQ=24.75;AC=1010;AN=29246;NFAM=1006
chr6	65589613	378084_1	N	N[chr6:65589892[	874.93	LOW	SVTYPE=BND;POS=65589613;STRANDS=+-:10;CIPOS=-5,3;CIEND=-4,2;CIPOS95=0,0;CIEND95=0,0;MATEID=378084_2;EVENT=378084;SU=10;PE=1;SR=9;ALG=PROD;AF=6.839e-05;NSAMP=2;MSQ=6.86;RECLASSIFIED;AC=2;AN=29246;NFAM=2
chr6	65589892	378084_2	N	]chr6:65589613]N	874.93	LOW	SVTYPE=BND;POS=65589613;STRANDS=+-:10;CIPOS=-4,2;CIEND=-5,3;CIPOS95=0,0;CIEND95=0,0;MATEID=378084_1;EVENT=378084;SECONDARY;SU=10;PE=1;SR=9;ALG=PROD;AF=6.839e-05;NSAMP=2;MSQ=6.86;RECLASSIFIED;AC=2;AN=29246;NFAM=2
chr6	65608698	378086_1	N	N[chr6:65608756[	238.14	LOW	SVTYPE=BND;POS=65608698;STRANDS=+-:6;CIPOS=-6,5;CIEND=-6,5;CIPOS95=0,0;CIEND95=0,0;MATEID=378086_2;EVENT=378086;SU=6;PE=0;SR=6;ALG=PROD;AF=3.42e-05;NSAMP=1;MSQ=221.74;RECLASSIFIED;AC=1;AN=29244;NFAM=1
chr6	65608756	378086_2	N	]chr6:65608698]N	238.14	LOW	SVTYPE=BND;POS=65608698;STRANDS=+-:6;CIPOS=-6,5;CIEND=-6,5;CIPOS95=0,0;CIEND95=0,0;MATEID=378086_1;EVENT=378086;SECONDARY;SU=6;PE=0;SR=6;ALG=PROD;AF=3.42e-05;NSAMP=1;MSQ=221.74;RECLASSIFIED;AC=1;AN=29244;NFAM=1
chr6	65615751	378087	N	<DEL>	446.55	PASS	SVTYPE=DEL;POS=65615751;SVLEN=-1736;END=65617487;STRANDS=+-:18;CIPOS=-3,2;CIEND=-3,1;CIPOS95=0,0;CIEND95=0,0;SU=18;PE=7;SR=11;ALG=PROD;AF=3.419e-05;NSAMP=1;MSQ=446.55;AC=1;AN=29246;NFAM=1
chr6	65617959	596410_2	N	N]chr6:65515512]	32.88	LOW	SVTYPE=BND;POS=65617959;STRANDS=++:4;IMPRECISE;CIPOS=-10,338;CIEND=-10,377;CIPOS95=-2,94;CIEND95=-1,111;MATEID=596410_1;EVENT=596410;SECONDARY;SU=4;PE=4;SR=0;ALG=PROD;AF=3.419e-05;NSAMP=1;MSQ=12.05;AC=1;AN=29246;NFAM=1
chr6	65618146	596409_2	N	[chr6:65515301[N	277.15	LOW	SVTYPE=BND;POS=65618146;STRANDS=--:12;IMPRECISE;CIPOS=-320,29;CIEND=-426,29;CIPOS95=-52,29;CIEND95=-94,29;MATEID=596409_1;EVENT=596409;SECONDARY;SU=12;PE=12;SR=0;ALG=PROD;AF=3.419e-05;NSAMP=1;MSQ=101.76;AC=1;AN=29246;NFAM=1
chr6	65621166	378088_1	N	N[chr6:71830334[	1008.23	LOW	SVTYPE=BND;POS=65621166;STRANDS=+-:23;IMPRECISE;CIPOS=-31,387;CIEND=-409,17;CIPOS95=-31,42;CIEND95=-36,17;MATEID=378088_2;EVENT=378088;SU=23;PE=23;SR=0;ALG=PROD;AF=0.0004103;NSAMP=12;MSQ=64.21;RECLASSIFIED;AC=12;AN=29246;NFAM=10
chr6	65621644	523556_1	N	]chr6:71830737]N	211.17	LOW	SVTYPE=BND;POS=65621644;STRANDS=-+:18;IMPRECISE;CIPOS=-482,36;CIEND=-16,432;CIPOS95=-43,36;CIEND95=-16,62;MATEID=523556_2;EVENT=523556;SU=18;PE=18;SR=0;ALG=PROD;AF=0.0002735;NSAMP=8;MSQ=23.95;RECLASSIFIED;AC=8;AN=29246;NFAM=7
chr6	65642246	523557_1	N	]chr6:65644180]N	294.56	LOW	SVTYPE=BND;POS=65642246;STRANDS=-+:40;CIPOS=-30,29;CIEND=-30,29;CIPOS95=0,0;CIEND95=0,0;MATEID=523557_2;EVENT=523557;SU=40;PE=21;SR=19;ALG=PROD;AF=0.0001026;NSAMP=3;MSQ=98.17;RECLASSIFIED;AC=3;AN=29246;NFAM=2
chr6	65642377	378090_1	N	N[chr6:65644192[	772.42	PASS	SVTYPE=BND;POS=65642377;STRANDS=+-:38;CIPOS=-30,29;CIEND=-30,29;CIPOS95=0,0;CIEND95=0,0;MATEID=378090_2;EVENT=378090;SU=38;PE=16;SR=22;ALG=PROD;AF=0.0001026;NSAMP=3;MSQ=257.47;RECLASSIFIED;AC=3;AN=29246;NFAM=2
chr6	65644180	523557_2	N	N[chr6:65642246[	294.56	LOW	SVTYPE=BND;POS=65642246;STRANDS=-+:40;CIPOS=-30,29;CIEND=-30,29;CIPOS95=0,0;CIEND95=0,0;MATEID=523557_1;EVENT=523557;SECONDARY;SU=40;PE=21;SR=19;ALG=PROD;AF=0.0001026;NSAMP=3;MSQ=98.17;RECLASSIFIED;AC=3;AN=29246;NFAM=2
chr6	65644192	378090_2	N	]chr6:65642377]N	772.42	PASS	SVTYPE=BND;POS=65642377;STRANDS=+-:38;CIPOS=-30,29;CIEND=-30,29;CIPOS95=0,0;CIEND95=0,0;MATEID=378090_1;EVENT=378090;SECONDARY;SU=38;PE=16;SR=22;ALG=PROD;AF=0.0001026;NSAMP=3;MSQ=257.47;RECLASSIFIED;AC=3;AN=29246;NFAM=2
chr6	65648315	99326_1	N	[chr8:136723180[N	109.2	LOW	SVTYPE=BND;POS=65648315;STRANDS=--:12;CIPOS=-26,25;CIEND=-26,25;CIPOS95=0,0;CIEND95=0,0;MATEID=99326_2;EVENT=99326;SU=12;PE=0;SR=12;ALG=PROD;AF=3.419e-05;NSAMP=1;MSQ=59.8;AC=1;AN=29246;NFAM=1
chr6	65649545	378091_1	N	N[chr6:65656702[	38.72	LOW	SVTYPE=BND;POS=65649545;STRANDS=+-:6;CIPOS=-8,6;CIEND=-10,9;CIPOS95=0,0;CIEND95=0,0;MATEID=378091_2;EVENT=378091;SU=6;PE=1;SR=5;ALG=PROD;AF=3.419e-05;NSAMP=1;MSQ=38.69;RECLASSIFIED;AC=1;AN=29246;NFAM=1
chr6	65653045	523558_1	N	]chr6:65656909]N	105.09	LOW	SVTYPE=BND;POS=65653045;STRANDS=-+:12;CIPOS=-7,4;CIEND=-10,9;CIPOS95=0,0;CIEND95=0,0;MATEID=523558_2;EVENT=523558;SU=12;PE=7;SR=5;ALG=PROD;AF=3.419e-05;NSAMP=1;MSQ=93.45;RECLASSIFIED;AC=1;AN=29246;NFAM=1
chr6	65653713	378092_1	N	N[chr6:65654045[	883.23	LOW	SVTYPE=BND;POS=65653713;STRANDS=+-:18;CIPOS=-4,2;CIEND=-10,9;CIPOS95=0,0;CIEND95=0,0;MATEID=378092_2;EVENT=378092;SU=18;PE=8;SR=10;ALG=PROD;AF=0.0005471;NSAMP=16;MSQ=50.71;RECLASSIFIED;AC=16;AN=29246;NFAM=16
chr6	65654045	378092_2	N	]chr6:65653713]N	883.23	LOW	SVTYPE=BND;POS=65653713;STRANDS=+-:18;CIPOS=-10,9;CIEND=-4,2;CIPOS95=0,0;CIEND95=0,0;MATEID=378092_1;EVENT=378092;SECONDARY;SU=18;PE=8;SR=10;ALG=PROD;AF=0.0005471;NSAMP=16;MSQ=50.71;RECLASSIFIED;AC=16;AN=29246;NFAM=16
chr6	65655929	378093	N	<DEL>	569.28	PASS	SVTYPE=DEL;POS=65655929;SVLEN=-1728;END=65657657;STRANDS=+-:27;IMPRECISE;CIPOS=-30,150;CIEND=-361,29;CIPOS95=-20,20;CIEND95=-28,28;SU=27;PE=27;SR=0;ALG=PROD;AF=6.839e-05;NSAMP=2;MSQ=283.26;AC=2;AN=29246;NFAM=2
chr6	65656702	378091_2	N	]chr6:65649545]N	38.72	LOW	SVTYPE=BND;POS=65649545;STRANDS=+-:6;CIPOS=-10,9;CIEND=-8,6;CIPOS95=0,0;CIEND95=0,0;MATEID=378091_1;EVENT=378091;SECONDARY;SU=6;PE=1;SR=5;ALG=PROD;AF=3.419e-05;NSAMP=1;MSQ=38.69;RECLASSIFIED;AC=1;AN=29246;NFAM=1
chr6	65656909	523558_2	N	N[chr6:65653045[	105.09	LOW	SVTYPE=BND;POS=65653045;STRANDS=-+:12;CIPOS=-10,9;CIEND=-7,4;CIPOS95=0,0;CIEND95=0,0;MATEID=523558_1;EVENT=523558;SECONDARY;SU=12;PE=7;SR=5;ALG=PROD;AF=3.419e-05;NSAMP=1;MSQ=93.45;RECLASSIFIED;AC=1;AN=29246;NFAM=1
chr6	65659667	596411	N	<INV>	565.7	LOW	SVTYPE=INV;POS=65659667;SVLEN=55;END=65659722;STRANDS=++:2,--:2;IMPRECISE;CIPOS=-10,9;CIEND=-4,9;CIPOS95=-3,3;CIEND95=-3,3;SU=4;PE=3;SR=1;ALG=PROD;AF=0.0008555;NSAMP=24;MSQ=14.95;AC=25;AN=29224;NFAM=24
chr6	65666090	596412	N	<INV>	2326.57	LOW	SVTYPE=INV;POS=65666090;SVLEN=870;END=65666960;STRANDS=++:5,--:22;IMPRECISE;CIPOS=-549,118;CIEND=-633,59;CIPOS95=-177,118;CIEND95=-171,59;SU=27;PE=27;SR=0;ALG=SUM;AF=0.002086;NSAMP=54;MSQ=40.05;RETAINED;AC=61;AN=29242;NFAM=54
chr6	65674245	95395_1	N	]chr15:90844090]N	14.85	LOW	SVTYPE=BND;POS=65674245;STRANDS=-+:5;CIPOS=-10,9;CIEND=-10,9;CIPOS95=0,0;CIEND95=0,0;MATEID=95395_2;EVENT=95395;SU=5;PE=0;SR=5;ALG=PROD;AF=3.419e-05;NSAMP=1;MSQ=14.85;AC=1;AN=29246;NFAM=1
chr6	65680260	378094	N	<DEL>	791.69	PASS	SVTYPE=DEL;POS=65680260;SVLEN=-119045;END=65799305;STRANDS=+-:33;CIPOS=-10,9;CIEND=-10,9;CIPOS95=0,0;CIEND95=0,0;SU=33;PE=21;SR=12;ALG=PROD;AF=3.419e-05;NSAMP=1;MSQ=791.27;AC=1;AN=29246;NFAM=1
chr6	65688807	378095	N	<DEL>	55214.8	PASS	SVTYPE=DEL;POS=65688807;SVLEN=-5986;END=65694793;STRANDS=+-:42;IMPRECISE;CIPOS=-16,512;CIEND=-549,7;CIPOS95=-16,48;CIEND95=-83,7;SU=42;PE=42;SR=0;ALG=PROD;AF=0.04342;NSAMP=1127;MSQ=21.02;MEDGQR=1.83;Q10GQR=1.53;AC=1270;AN=29246;NFAM=1061
chr6	65705517	596416_1	N	N]chr6:65973649]	218.54	LOW	SVTYPE=BND;POS=65705517;STRANDS=++:11;CIPOS=-5,4;CIEND=-10,9;CIPOS95=0,0;CIEND95=0,0;MATEID=596416_2;EVENT=596416;SU=11;PE=4;SR=7;ALG=PROD;AF=3.419e-05;NSAMP=1;MSQ=218.54;AC=1;AN=29246;NFAM=1
chr6	65708595	378096_1	N	N[chr6:65708768[	507.07	LOW	SVTYPE=BND;POS=65708595;STRANDS=+-:4;IMPRECISE;CIPOS=-9,8;CIEND=-10,4;CIPOS95=0,0;CIEND95=-1,0;MATEID=378096_2;EVENT=378096;SU=4;PE=0;SR=4;ALG=PROD;AF=0.0008548;NSAMP=25;MSQ=12.4;RECLASSIFIED;AC=25;AN=29246;NFAM=25
chr6	65708768	378096_2	N	]chr6:65708595]N	507.07	LOW	SVTYPE=BND;POS=65708595;STRANDS=+-:4;IMPRECISE;CIPOS=-10,4;CIEND=-9,8;CIPOS95=-1,0;CIEND95=0,0;MATEID=378096_1;EVENT=378096;SECONDARY;SU=4;PE=0;SR=4;ALG=PROD;AF=0.0008548;NSAMP=25;MSQ=12.4;RECLASSIFIED;AC=25;AN=29246;NFAM=25
chr6	65713227	378097_1	N	N[chr6:65713474[	60.01	LOW	SVTYPE=BND;POS=65713227;STRANDS=+-:9;IMPRECISE;CIPOS=-29,28;CIEND=-23,21;CIPOS95=-1,1;CIEND95=-2,2;MATEID=378097_2;EVENT=378097;SU=9;PE=0;SR=9;ALG=PROD;AF=0.0001026;NSAMP=3;MSQ=10.09;RECLASSIFIED;AC=3;AN=29246;NFAM=3
chr6	65713474	378097_2	N	]chr6:65713227]N	60.01	LOW	SVTYPE=BND;POS=65713227;STRANDS=+-:9;IMPRECISE;CIPOS=-23,21;CIEND=-29,28;CIPOS95=-2,2;CIEND95=-1,1;MATEID=378097_1;EVENT=378097;SECONDARY;SU=9;PE=0;SR=9;ALG=PROD;AF=0.0001026;NSAMP=3;MSQ=10.09;RECLASSIFIED;AC=3;AN=29246;NFAM=3
chr6	65716174	378098_1	N	N[chr6:65716249[	566.28	LOW	SVTYPE=BND;POS=65716174;STRANDS=+-:25;CIPOS=-26,25;CIEND=-27,29;CIPOS95=0,0;CIEND95=0,0;MATEID=378098_2;EVENT=378098;SU=25;PE=0;SR=25;ALG=PROD;AF=0.0001026;NSAMP=3;MSQ=184.91;RECLASSIFIED;AC=3;AN=29246;NFAM=3
chr6	65716249	378098_2	N	]chr6:65716174]N	566.28	LOW	SVTYPE=BND;POS=65716174;STRANDS=+-:25;CIPOS=-27,29;CIEND=-26,25;CIPOS95=0,0;CIEND95=0,0;MATEID=378098_1;EVENT=378098;SECONDARY;SU=25;PE=0;SR=25;ALG=PROD;AF=0.0001026;NSAMP=3;MSQ=184.91;RECLASSIFIED;AC=3;AN=29246;NFAM=3
chr6	65718263	378099	N	<DEL>	1489.94	PASS	SVTYPE=DEL;POS=65718263;SVLEN=-4100;END=65722363;STRANDS=+-:62;CIPOS=-30,29;CIEND=-24,21;CIPOS95=0,0;CIEND95=0,0;SU=62;PE=39;SR=23;ALG=PROD;AF=3.419e-05;NSAMP=1;MSQ=710.43;AC=1;AN=29246;NFAM=1
chr6	65727563	596417_1	N	[chr6:65727639[N	101.88	LOW	SVTYPE=BND;POS=65727563;STRANDS=--:4;CIPOS=-9,8;CIEND=-3,8;CIPOS95=0,0;CIEND95=0,0;MATEID=596417_2;EVENT=596417;SU=4;PE=0;SR=4;ALG=PROD;AF=0.0002052;NSAMP=6;MSQ=16.25;AC=6;AN=29246;NFAM=6
chr6	65727639	596417_2	N	[chr6:65727563[N	101.88	LOW	SVTYPE=BND;POS=65727639;STRANDS=--:4;CIPOS=-3,8;CIEND=-9,8;CIPOS95=0,0;CIEND95=0,0;MATEID=596417_1;EVENT=596417;SECONDARY;SU=4;PE=0;SR=4;ALG=PROD;AF=0.0002052;NSAMP=6;MSQ=16.25;AC=6;AN=29246;NFAM=6
chr6	65731731	523560	N	<DUP>	294.73	PASS	SVTYPE=DUP;POS=65731731;SVLEN=590;END=65732321;STRANDS=-+:25;CIPOS=-10,9;CIEND=-10,9;CIPOS95=0,0;CIEND95=0,0;SU=25;PE=17;SR=8;ALG=PROD;AF=6.839e-05;NSAMP=2;MSQ=137.44;AC=2;AN=29246;NFAM=2
chr6	65737346	97518_1	N	]chr21:21331575]N	129790	LOW	SVTYPE=BND;POS=65737346;STRANDS=-+:3720;IMPRECISE;CIPOS=-5,3;CIEND=-6,9;CIPOS95=0,0;CIEND95=-1,1;MATEID=97518_2;EVENT=97518;SU=3720;PE=3640;SR=80;ALG=PROD;AF=0.07803;NSAMP=2282;MSQ=34.38;AC=2282;AN=29246;NFAM=2242
chr6	65737539	97517_1	N	N[chr21:21331559[	269831	LOW	SVTYPE=BND;POS=65737539;STRANDS=+-:6031;IMPRECISE;CIPOS=-172,1010;CIEND=-894,255;CIPOS95=-132,132;CIEND95=-118,118;MATEID=97517_2;EVENT=97517;SU=6031;PE=6030;SR=1;ALG=SUM;AF=0.1309;NSAMP=3828;MSQ=41.62;AC=3828;AN=29246;NFAM=3673
chr6	65754074	523562	N	<DUP>	802312	PASS	SVTYPE=DUP;POS=65754074;SVLEN=1210;END=65755284;STRANDS=-+:7;IMPRECISE;CIPOS=-162,49;CIEND=-50,321;CIPOS95=-35,35;CIEND95=-50,87;SU=7;PE=7;SR=0;ALG=PROD;AF=0.1675;NSAMP=3821;MSQ=121.18;RETAINED;AC=4899;AN=29246;NFAM=3594
chr6	65757055	596419_1	N	N]chr6:65757447]	155.9	LOW	SVTYPE=BND;POS=65757055;STRANDS=++:4;IMPRECISE;CIPOS=-10,39;CIEND=-10,464;CIPOS95=0,39;CIEND95=-2,111;MATEID=596419_2;EVENT=596419;SU=4;PE=4;SR=0;ALG=PROD;AF=0.000171;NSAMP=5;MSQ=21.43;AC=5;AN=29246;NFAM=5
chr6	65757124	596418	N	<INV>	504.65	LOW	SVTYPE=INV;POS=65757124;SVLEN=172;END=65757296;STRANDS=++:2,--:3;IMPRECISE;CIPOS=-13,13;CIEND=-16,15;CIPOS95=-5,6;CIEND95=-7,7;SU=5;PE=5;SR=0;ALG=PROD;AF=0.0005471;NSAMP=15;MSQ=28.15;AC=16;AN=29246;NFAM=15
chr6	65757447	596419_2	N	N]chr6:65757055]	155.9	LOW	SVTYPE=BND;POS=65757447;STRANDS=++:4;IMPRECISE;CIPOS=-10,464;CIEND=-10,39;CIPOS95=-2,111;CIEND95=0,39;MATEID=596419_1;EVENT=596419;SECONDARY;SU=4;PE=4;SR=0;ALG=PROD;AF=0.000171;NSAMP=5;MSQ=21.43;AC=5;AN=29246;NFAM=5
chr6	65759207	378101	N	<DEL>	300.03	PASS	SVTYPE=DEL;POS=65759207;SVLEN=-103;END=65759310;STRANDS=+-:7;CIPOS=-5,4;CIEND=-5,4;CIPOS95=0,0;CIEND95=0,0;SU=7;PE=0;SR=7;ALG=PROD;AF=3.419e-05;NSAMP=1;MSQ=299.76;AC=1;AN=29246;NFAM=1
chr6	65773481	378102_1	N	N[chr6:65774342[	29820.2	PASS	SVTYPE=BND;POS=65773481;STRANDS=+-:1310;CIPOS=-1,1;CIEND=-1,0;CIPOS95=0,0;CIEND95=0,0;MATEID=378102_2;EVENT=378102;SU=1310;PE=772;SR=538;ALG=PROD;AF=0.002017;NSAMP=59;MSQ=468.3;RECLASSIFIED;AC=59;AN=29246;NFAM=53
chr6	65774342	378102_2	N	]chr6:65773481]N	29820.2	PASS	SVTYPE=BND;POS=65773481;STRANDS=+-:1310;CIPOS=-1,0;CIEND=-1,1;CIPOS95=0,0;CIEND95=0,0;MATEID=378102_1;EVENT=378102;SECONDARY;SU=1310;PE=772;SR=538;ALG=PROD;AF=0.002017;NSAMP=59;MSQ=468.3;RECLASSIFIED;AC=59;AN=29246;NFAM=53
chr6	65778430	378103	N	<DEL>	275.59	PASS	SVTYPE=DEL;POS=65778430;SVLEN=-1109;END=65779539;STRANDS=+-:5;IMPRECISE;CIPOS=-10,9;CIEND=-4,9;CIPOS95=-1,1;CIEND95=-1,3;SU=5;PE=2;SR=3;ALG=PROD;AF=3.419e-05;NSAMP=1;MSQ=275.59;AC=1;AN=29246;NFAM=1
chr6	65786743	378104_1	N	N[chr6:65788113[	60752.9	PASS	SVTYPE=BND;POS=65786743;STRANDS=+-:2592;CIPOS=0,0;CIEND=0,0;CIPOS95=0,0;CIEND95=0,0;MATEID=378104_2;EVENT=378104;SU=2592;PE=1471;SR=1121;ALG=PROD;AF=0.004274;NSAMP=125;MSQ=414.28;RECLASSIFIED;AC=125;AN=29246;NFAM=125
chr6	65788113	378104_2	N	]chr6:65786743]N	60752.9	PASS	SVTYPE=BND;POS=65786743;STRANDS=+-:2592;CIPOS=0,0;CIEND=0,0;CIPOS95=0,0;CIEND95=0,0;MATEID=378104_1;EVENT=378104;SECONDARY;SU=2592;PE=1471;SR=1121;ALG=PROD;AF=0.004274;NSAMP=125;MSQ=414.28;RECLASSIFIED;AC=125;AN=29246;NFAM=125
chr6	65809274	378106_1	N	N[chr6:65809799[	741	LOW	SVTYPE=BND;POS=65809274;STRANDS=+-:29;CIPOS=-2,1;CIEND=-2,0;CIPOS95=0,0;CIEND95=0,0;MATEID=378106_2;EVENT=378106;SU=29;PE=15;SR=14;ALG=PROD;AF=0.0001026;NSAMP=3;MSQ=245.56;RECLASSIFIED;AC=3;AN=29246;NFAM=3
chr6	65809799	378106_2	N	]chr6:65809274]N	741	LOW	SVTYPE=BND;POS=65809274;STRANDS=+-:29;CIPOS=-2,0;CIEND=-2,1;CIPOS95=0,0;CIEND95=0,0;MATEID=378106_1;EVENT=378106;SECONDARY;SU=29;PE=15;SR=14;ALG=PROD;AF=0.0001026;NSAMP=3;MSQ=245.56;RECLASSIFIED;AC=3;AN=29246;NFAM=3
chr6	65817773	378107	N	<DEL>	359.07	PASS	SVTYPE=DEL;POS=65817773;SVLEN=-715;END=65818488;STRANDS=+-:16;CIPOS=-9,9;CIEND=-10,9;CIPOS95=0,0;CIEND95=0,0;SU=16;PE=8;SR=8;ALG=PROD;AF=3.42e-05;NSAMP=1;MSQ=335.64;AC=1;AN=29244;NFAM=1
chr6	65823907	93813_1	N	]chr12:81442888]N	152400	LOW	SVTYPE=BND;POS=65823907;STRANDS=-+:21;CIPOS=-9,8;CIEND=-9,8;CIPOS95=0,0;CIEND95=0,0;MATEID=93813_2;EVENT=93813;SU=21;PE=0;SR=21;ALG=PROD;AF=0.09837;NSAMP=2877;MSQ=26.55;AC=2877;AN=29246;NFAM=2736
chr6	65823907	95894_1	N	]chr17:6086275]N	215770	LOW	SVTYPE=BND;POS=65823907;STRANDS=-+:13;CIPOS=-29,28;CIEND=-29,28;CIPOS95=0,0;CIEND95=0,0;MATEID=95894_2;EVENT=95894;SU=13;PE=0;SR=13;ALG=PROD;AF=0.1208;NSAMP=3534;MSQ=35.47;AC=3534;AN=29246;NFAM=3345
chr6	65823915	96267_1	N	]chr17:70297200]N	163543	LOW	SVTYPE=BND;POS=65823915;STRANDS=-+:6;CIPOS=-6,5;CIEND=-6,5;CIPOS95=0,0;CIEND95=0,0;MATEID=96267_2;EVENT=96267;SU=6;PE=0;SR=6;ALG=PROD;AF=0.1235;NSAMP=3307;MSQ=30.26;AC=3613;AN=29246;NFAM=3131
chr6	65825627	378108	N	<DEL>	265281	PASS	SVTYPE=DEL;POS=65825627;SVLEN=-176;END=65825803;STRANDS=+-:10281;CIPOS=0,0;CIEND=0,0;CIPOS95=0,0;CIEND95=0,0;SU=10281;PE=195;SR=10086;ALG=PROD;AF=0.02351;NSAMP=682;MSQ=247.73;MEDGQR=3.9;Q10GQR=3.6;AC=687;AN=29222;NFAM=646
chr6	65828929	378109	N	<DEL>	404.45	PASS	SVTYPE=DEL;POS=65828929;SVLEN=-987;END=65829916;STRANDS=+-:15;CIPOS=-4,3;CIEND=-4,2;CIPOS95=0,0;CIEND95=0,0;SU=15;PE=7;SR=8;ALG=PROD;AF=3.42e-05;NSAMP=1;MSQ=365.7;AC=1;AN=29238;NFAM=1
chr6	65851476	88914_2	N	N[chr5:122542668[	3584.53	LOW	SVTYPE=BND;POS=65851476;STRANDS=-+:33;IMPRECISE;CIPOS=-9,637;CIEND=-649,9;CIPOS95=-9,123;CIEND95=-136,9;MATEID=88914_1;EVENT=88914;SECONDARY;SU=33;PE=33;SR=0;ALG=PROD;AF=0.002599;NSAMP=76;MSQ=18.03;AC=76;AN=29246;NFAM=76
chr6	65851477	53559_2	N	N[chr2:63097606[	279162	LOW	SVTYPE=BND;POS=65851477;STRANDS=-+:18836;IMPRECISE;CIPOS=-1,60;CIEND=-107,1;CIPOS95=0,0;CIEND95=-2,1;MATEID=53559_1;EVENT=53559;SECONDARY;SU=18836;PE=18836;SR=0;ALG=PROD;AF=0.09738;NSAMP=2848;MSQ=53.04;AC=2848;AN=29246;NFAM=2700
chr6	65851477	596420_1	N	N]chr6:79257814]	27336	LOW	SVTYPE=BND;POS=65851477;STRANDS=++:2319;IMPRECISE;CIPOS=-4,132;CIEND=0,186;CIPOS95=-1,1;CIEND95=0,8;MATEID=596420_2;EVENT=596420;SU=2319;PE=2319;SR=0;ALG=PROD;AF=0.02106;NSAMP=616;MSQ=29.59;AC=616;AN=29246;NFAM=609
chr6	65851523	93077_1	N	[chr11:22893545[N	35450.4	LOW	SVTYPE=BND;POS=65851523;STRANDS=--:1329;IMPRECISE;CIPOS=-117,4;CIEND=-209,2;CIPOS95=-1,1;CIEND95=-10,2;MATEID=93077_2;EVENT=93077;SU=1329;PE=1329;SR=0;ALG=PROD;AF=0.02783;NSAMP=814;MSQ=27.27;AC=814;AN=29246;NFAM=807
chr6	65851523	93359_1	N	[chr11:129309485[N	351662	LOW	SVTYPE=BND;POS=65851523;STRANDS=--:22744;IMPRECISE;CIPOS=-14,1;CIEND=-80,1;CIPOS95=0,0;CIEND95=-1,1;MATEID=93359_2;EVENT=93359;SU=22744;PE=22744;SR=0;AF=0.133;NSAMP=3890;MSQ=57.33;AC=3890;AN=29246;NFAM=3765
chr6	65851523	95434_1	N	]chr15:101857250]N	1097.93	LOW	SVTYPE=BND;POS=65851523;STRANDS=-+:100;IMPRECISE;CIPOS=-504,7;CIEND=-6,530;CIPOS95=-55,7;CIEND95=-6,91;MATEID=95434_2;EVENT=95434;SU=100;PE=100;SR=0;ALG=PROD;AF=0.001334;NSAMP=39;MSQ=15.42;AC=39;AN=29246;NFAM=39
chr6	65851524	53560_2	N	]chr2:25561571]N	1674.35	LOW	SVTYPE=BND;POS=65851524;STRANDS=+-:17;IMPRECISE;CIPOS=-610,9;CIEND=-10,573;CIPOS95=-119,9;CIEND95=-10,124;MATEID=53560_1;EVENT=53560;SECONDARY;SU=17;PE=17;SR=0;ALG=PROD;AF=0.002017;NSAMP=59;MSQ=17.02;AC=59;AN=29246;NFAM=59
chr6	65852306	378111	N	<DEL>	985.71	PASS	SVTYPE=DEL;POS=65852306;SVLEN=-15088;END=65867394;STRANDS=+-:52;IMPRECISE;CIPOS=-11,29;CIEND=-30,9;CIPOS95=-2,2;CIEND95=-3,3;SU=52;PE=51;SR=1;ALG=PROD;AF=0.000171;NSAMP=5;MSQ=197.14;AC=5;AN=29246;NFAM=5
chr6	65869999	88915_2	N	N]chr5:27397592]	17.92	LOW	SVTYPE=BND;POS=65869999;STRANDS=++:4;IMPRECISE;CIPOS=-7,8;CIEND=-7,8;CIPOS95=-1,3;CIEND95=-1,3;MATEID=88915_1;EVENT=88915;SECONDARY;SU=4;PE=0;SR=4;ALG=PROD;AF=3.419e-05;NSAMP=1;MSQ=17.91;AC=1;AN=29246;NFAM=1
chr6	65872367	378113	N	<DEL>	724.61	PASS	SVTYPE=DEL;POS=65872367;SVLEN=-29850;END=65902217;STRANDS=+-:29;CIPOS=-10,9;CIEND=-10,9;CIPOS95=0,0;CIEND95=0,0;SU=29;PE=14;SR=15;ALG=PROD;AF=3.419e-05;NSAMP=1;MSQ=710.43;AC=1;AN=29246;NFAM=1
chr6	65874084	13590_2	N	N[chr1:193424455[	1320.32	LOW	SVTYPE=BND;POS=65874084;STRANDS=-+:23;CIPOS=-10,9;CIEND=-10,9;CIPOS95=0,0;CIEND95=0,0;MATEID=13590_1;EVENT=13590;SECONDARY;SU=23;PE=0;SR=23;ALG=PROD;AF=0.001402;NSAMP=41;MSQ=19.98;AC=41;AN=29246;NFAM=41
chr6	65874941	596421	N	<INV>	165.89	LOW	SVTYPE=INV;POS=65874941;SVLEN=207;END=65875148;STRANDS=++:1,--:3;IMPRECISE;CIPOS=-95,0;CIEND=-19,9;CIPOS95=-81,0;CIEND95=-19,0;SU=4;PE=4;SR=0;ALG=PROD;AF=0.000171;NSAMP=4;MSQ=35.21;AC=5;AN=29244;NFAM=4
chr6	65879973	95692_1	N	]chr16:61428574]N	12.11	LOW	SVTYPE=BND;POS=65879973;STRANDS=-+:5;CIPOS=-9,6;CIEND=-8,8;CIPOS95=0,0;CIEND95=0,0;MATEID=95692_2;EVENT=95692;SU=5;PE=1;SR=4;ALG=PROD;AF=3.419e-05;NSAMP=1;MSQ=12.11;AC=1;AN=29246;NFAM=1
chr6	65880866	520238_2	N	N[chr6:15733543[	1761.28	LOW	SVTYPE=BND;POS=15733543;STRANDS=-+:4;CIPOS=-9,8;CIEND=-9,8;CIPOS95=0,0;CIEND95=0,0;MATEID=520238_1;EVENT=520238;SECONDARY;SU=4;PE=0;SR=4;ALG=PROD;AF=0.003112;NSAMP=91;MSQ=12.04;RECLASSIFIED;AC=91;AN=29246;NFAM=91
chr6	65885161	378114	N	<DEL:ME:LINE|L1|L1PA2>	1.86021e+07	PASS	SVTYPE=MEI;POS=65885161;SVLEN=-776;END=65885937;STRANDS=+-:670282;CIPOS=0,0;CIEND=0,0;CIPOS95=0,0;CIEND95=0,0;SU=670282;PE=385328;SR=284954;AF=0.5556;NSAMP=11661;MSQ=896.8;MEDGQR=9.53;Q10GQR=5.05;AC=16246;AN=29242;NFAM=10855
chr6	65890120	378115	N	<DEL>	686.45	PASS	SVTYPE=DEL;POS=65890120;SVLEN=-5815;END=65895935;STRANDS=+-:27;CIPOS=-23,23;CIEND=-24,22;CIPOS95=0,0;CIEND95=0,0;SU=27;PE=17;SR=10;ALG=PROD;AF=6.839e-05;NSAMP=2;MSQ=343.23;AC=2;AN=29246;NFAM=2
chr6	65907509	378116	N	<DEL>	236.9	PASS	SVTYPE=DEL;POS=65907509;SVLEN=-79;END=65907588;STRANDS=+-:9;CIPOS=-4,3;CIEND=-5,9;CIPOS95=0,0;CIEND95=0,0;SU=9;PE=0;SR=9;ALG=PROD;AF=3.419e-05;NSAMP=1;MSQ=236.83;AC=1;AN=29246;NFAM=1
chr6	65912732	378117	N	<DEL>	461.67	PASS	SVTYPE=DEL;POS=65912732;SVLEN=-1903;END=65914635;STRANDS=+-:15;CIPOS=-10,9;CIEND=-6,1;CIPOS95=0,0;CIEND95=0,0;SU=15;PE=9;SR=6;ALG=PROD;AF=3.419e-05;NSAMP=1;MSQ=461.58;AC=1;AN=29246;NFAM=1
chr6	65914655	378118	N	<DEL>	227.52	PASS	SVTYPE=DEL;POS=65914655;SVLEN=-2086;END=65916741;STRANDS=+-:15;CIPOS=-10,9;CIEND=-5,2;CIPOS95=0,0;CIEND95=0,0;SU=15;PE=7;SR=8;ALG=PROD;AF=3.419e-05;NSAMP=1;MSQ=227.49;AC=1;AN=29246;NFAM=1
chr6	65921502	378119	N	<DEL>	65.68	PASS	SVTYPE=DEL;POS=65921502;SVLEN=-1525;END=65923027;STRANDS=+-:5;IMPRECISE;CIPOS=-7,551;CIEND=-261,9;CIPOS95=0,140;CIEND95=-93,2;SU=5;PE=5;SR=0;ALG=PROD;AF=3.419e-05;NSAMP=1;MSQ=65.68;AC=1;AN=29246;NFAM=1
chr6	65925813	378120	N	<DEL>	1686.41	PASS	SVTYPE=DEL;POS=65925813;SVLEN=-8693;END=65934506;STRANDS=+-:72;CIPOS=-24,23;CIEND=-25,22;CIPOS95=0,0;CIEND95=0,0;SU=72;PE=45;SR=27;ALG=PROD;AF=3.419e-05;NSAMP=1;MSQ=431.64;AC=1;AN=29246;NFAM=1
chr6	65939073	92719_1	N	[chr10:117874769[N	170170	LOW	SVTYPE=BND;POS=65939073;STRANDS=--:4;CIPOS=-9,8;CIEND=-9,8;CIPOS95=0,0;CIEND95=0,0;MATEID=92719_2;EVENT=92719;SU=4;PE=0;SR=4;ALG=PROD;AF=0.1007;NSAMP=2604;MSQ=37.87;AC=2945;AN=29246;NFAM=2481
chr6	65946802	378122	N	<DEL>	338.76	PASS	SVTYPE=DEL;POS=65946802;SVLEN=-88;END=65946890;STRANDS=+-:10;CIPOS=-10,9;CIEND=-10,9;CIPOS95=0,0;CIEND95=0,0;SU=10;PE=0;SR=10;ALG=PROD;AF=3.419e-05;NSAMP=1;MSQ=338.71;AC=1;AN=29246;NFAM=1
chr6	65949164	378123	N	<DEL>	1041.52	PASS	SVTYPE=DEL;POS=65949164;SVLEN=-1471;END=65950635;STRANDS=+-:20;CIPOS=-10,9;CIEND=-2,9;CIPOS95=0,0;CIEND95=0,0;SU=20;PE=0;SR=20;ALG=PROD;AF=3.42e-05;NSAMP=1;MSQ=1001.37;AC=1;AN=29242;NFAM=1
chr6	65949710	523564	N	<DUP>	521.14	PASS	SVTYPE=DUP;POS=65949710;SVLEN=6204;END=65955914;STRANDS=-+:42;CIPOS=-23,20;CIEND=-25,27;CIPOS95=0,0;CIEND95=0,0;SU=42;PE=28;SR=14;ALG=PROD;AF=3.421e-05;NSAMP=1;MSQ=250.41;AC=1;AN=29234;NFAM=1
chr6	65955764	523565	N	<DUP>	336.82	PASS	SVTYPE=DUP;POS=65955764;SVLEN=21644;END=65977408;STRANDS=-+:37;CIPOS=-22,20;CIEND=-30,29;CIPOS95=0,0;CIEND95=0,0;SU=37;PE=19;SR=18;ALG=PROD;AF=6.839e-05;NSAMP=2;MSQ=165.7;AC=2;AN=29246;NFAM=2
chr6	65965306	100139_1	N	]chrX:33008811]N	70937.4	LOW	SVTYPE=BND;POS=65965306;STRANDS=-+:90;CIPOS=-9,6;CIEND=-9,6;CIPOS95=0,0;CIEND95=0,0;MATEID=100139_2;EVENT=100139;SU=90;PE=0;SR=90;ALG=PROD;AF=0.04568;NSAMP=1336;MSQ=33.64;AC=1336;AN=29246;NFAM=1286
chr6	65965593	596425_1	N	N]chr6:65967980]	20.16	LOW	SVTYPE=BND;POS=65965593;STRANDS=++:4;IMPRECISE;CIPOS=-10,288;CIEND=-10,493;CIPOS95=-2,93;CIEND95=0,170;MATEID=596425_2;EVENT=596425;SU=4;PE=4;SR=0;ALG=PROD;AF=6.839e-05;NSAMP=2;MSQ=8.09;AC=2;AN=29246;NFAM=2
chr6	65965700	596424	N	<INV>	58.12	LOW	SVTYPE=INV;POS=65965700;SVLEN=2071;END=65967771;STRANDS=++:1,--:12;IMPRECISE;CIPOS=-47,29;CIEND=-104,29;CIPOS95=-17,17;CIEND95=-60,29;SU=13;PE=13;SR=0;ALG=PROD;AF=0.0001026;NSAMP=3;MSQ=18.97;AC=3;AN=29246;NFAM=3
chr6	65967980	596425_2	N	N]chr6:65965593]	20.16	LOW	SVTYPE=BND;POS=65967980;STRANDS=++:4;IMPRECISE;CIPOS=-10,493;CIEND=-10,288;CIPOS95=0,170;CIEND95=-2,93;MATEID=596425_1;EVENT=596425;SECONDARY;SU=4;PE=4;SR=0;ALG=PROD;AF=6.839e-05;NSAMP=2;MSQ=8.09;AC=2;AN=29246;NFAM=2
chr6	65971533	378125	N	<DEL>	137.38	PASS	SVTYPE=DEL;POS=65971533;SVLEN=-1417;END=65972950;STRANDS=+-:5;IMPRECISE;CIPOS=-10,505;CIEND=-606,6;CIPOS95=-2,145;CIEND95=-216,0;SU=5;PE=5;SR=0;ALG=PROD;AF=3.419e-05;NSAMP=1;MSQ=137.38;AC=1;AN=29246;NFAM=1
chr6	65973562	96262_1	N	[chr17:69615463[N	66.79	LOW	SVTYPE=BND;POS=65973562;STRANDS=--:8;IMPRECISE;CIPOS=-368,29;CIEND=-569,28;CIPOS95=-56,29;CIEND95=-150,28;MATEID=96262_2;EVENT=96262;SU=8;PE=8;SR=0;ALG=PROD;AF=0.0001026;NSAMP=3;MSQ=19.17;AC=3;AN=29246;NFAM=3
chr6	65973649	596416_2	N	N]chr6:65705517]	218.54	LOW	SVTYPE=BND;POS=65973649;STRANDS=++:11;CIPOS=-10,9;CIEND=-5,4;CIPOS95=0,0;CIEND95=0,0;MATEID=596416_1;EVENT=596416;SECONDARY;SU=11;PE=4;SR=7;ALG=PROD;AF=3.419e-05;NSAMP=1;MSQ=218.54;AC=1;AN=29246;NFAM=1
chr6	65975991	596427_1	N	N]chr6:66894778]	2070.47	LOW	SVTYPE=BND;POS=65975991;STRANDS=++:49;IMPRECISE;CIPOS=-17,333;CIEND=-11,492;CIPOS95=-13,13;CIEND95=-11,52;MATEID=596427_2;EVENT=596427;SU=49;PE=49;SR=0;ALG=PROD;AF=0.001812;NSAMP=53;MSQ=35.84;AC=53;AN=29246;NFAM=53
chr6	65976178	596426_1	N	[chr6:66894561[N	3057.73	LOW	SVTYPE=BND;POS=65976178;STRANDS=--:124;IMPRECISE;CIPOS=-373,10;CIEND=-449,11;CIPOS95=-20,10;CIEND95=-43,11;MATEID=596426_2;EVENT=596426;SU=124;PE=124;SR=0;ALG=PROD;AF=0.002975;NSAMP=87;MSQ=33.25;AC=87;AN=29246;NFAM=86
chr6	66000167	378130	N	<DEL>	1148.52	PASS	SVTYPE=DEL;POS=66000167;SVLEN=-1049;END=66001216;STRANDS=+-:50;CIPOS=-20,20;CIEND=-24,22;CIPOS95=0,0;CIEND95=0,0;SU=50;PE=30;SR=20;ALG=PROD;AF=6.839e-05;NSAMP=2;MSQ=573.98;AC=2;AN=29246;NFAM=2
chr6	66008140	596428_1	N	N]chr6:66013850]	559.95	PASS	SVTYPE=BND;POS=66008140;STRANDS=++:29;CIPOS=-10,9;CIEND=-3,2;CIPOS95=0,0;CIEND95=0,0;MATEID=596428_2;EVENT=596428;SU=29;PE=19;SR=10;ALG=PROD;AF=3.419e-05;NSAMP=1;MSQ=548.36;AC=1;AN=29246;NFAM=1
chr6	66010877	596429_1	N	[chr6:66013580[N	476.17	PASS	SVTYPE=BND;POS=66010877;STRANDS=--:27;CIPOS=-2,0;CIEND=-10,7;CIPOS95=0,0;CIEND95=0,0;MATEID=596429_2;EVENT=596429;SU=27;PE=12;SR=15;ALG=PROD;AF=3.419e-05;NSAMP=1;MSQ=470.34;AC=1;AN=29246;NFAM=1
chr6	66013580	596429_2	N	[chr6:66010877[N	476.17	PASS	SVTYPE=BND;POS=66013580;STRANDS=--:27;CIPOS=-10,7;CIEND=-2,0;CIPOS95=0,0;CIEND95=0,0;MATEID=596429_1;EVENT=596429;SECONDARY;SU=27;PE=12;SR=15;ALG=PROD;AF=3.419e-05;NSAMP=1;MSQ=470.34;AC=1;AN=29246;NFAM=1
chr6	66013850	596428_2	N	N]chr6:66008140]	559.95	PASS	SVTYPE=BND;POS=66013850;STRANDS=++:29;CIPOS=-3,2;CIEND=-10,9;CIPOS95=0,0;CIEND95=0,0;MATEID=596428_1;EVENT=596428;SECONDARY;SU=29;PE=19;SR=10;ALG=PROD;AF=3.419e-05;NSAMP=1;MSQ=548.36;AC=1;AN=29246;NFAM=1
chr6	66017569	378131_1	N	N[chr6:66018126[	397.71	LOW	SVTYPE=BND;POS=66017569;STRANDS=+-:6;CIPOS=-10,9;CIEND=-10,9;CIPOS95=0,0;CIEND95=0,0;MATEID=378131_2;EVENT=378131;SU=6;PE=2;SR=4;ALG=PROD;AF=0.0001368;NSAMP=4;MSQ=14.73;RECLASSIFIED;AC=4;AN=29244;NFAM=4
chr6	66017745	100653_1	N	[chrX:139503789[N	1744.7	LOW	SVTYPE=BND;POS=66017745;STRANDS=--:4;IMPRECISE;CIPOS=-710,9;CIEND=-324,9;CIPOS95=-229,1;CIEND95=-133,2;MATEID=100653_2;EVENT=100653;SU=4;PE=4;SR=0;ALG=PROD;AF=0.001847;NSAMP=54;MSQ=25.58;AC=54;AN=29244;NFAM=54
chr6	66017845	99266_1	N	N[chr8:127408001[	1697.19	LOW	SVTYPE=BND;POS=66017845;STRANDS=+-:17;IMPRECISE;CIPOS=-50,400;CIEND=-663,32;CIPOS95=-50,52;CIEND95=-146,32;MATEID=99266_2;EVENT=99266;SU=17;PE=17;SR=0;ALG=PROD;AF=0.001744;NSAMP=51;MSQ=17.76;AC=51;AN=29246;NFAM=51
chr6	66017947	88916_2	N	]chr5:5815943]N	1011.61	LOW	SVTYPE=BND;POS=66017947;STRANDS=+-:4;IMPRECISE;CIPOS=-652,9;CIEND=-10,515;CIPOS95=-223,1;CIEND95=-2,161;MATEID=88916_1;EVENT=88916;SECONDARY;SU=4;PE=4;SR=0;ALG=PROD;AF=0.001368;NSAMP=40;MSQ=17.52;AC=40;AN=29244;NFAM=40
chr6	66017948	100367_1	N	[chrX:84191630[N	8471.25	LOW	SVTYPE=BND;POS=66017948;STRANDS=--:4;IMPRECISE;CIPOS=-386,29;CIEND=-181,29;CIPOS95=-152,29;CIEND95=-49,29;MATEID=100367_2;EVENT=100367;SU=4;PE=4;SR=0;ALG=PROD;AF=0.009609;NSAMP=281;MSQ=17.53;AC=281;AN=29242;NFAM=281
chr6	66018044	99267_1	N	]chr8:127408168]N	31570	LOW	SVTYPE=BND;POS=66018044;STRANDS=-+:794;IMPRECISE;CIPOS=-117,28;CIEND=-5,307;CIPOS95=-1,1;CIEND95=-5,18;MATEID=99267_2;EVENT=99267;SU=794;PE=794;SR=0;ALG=PROD;AF=0.02253;NSAMP=659;MSQ=33.52;AC=659;AN=29246;NFAM=648
chr6	66018062	53561_2	N	[chr2:13288436[N	21855.4	LOW	SVTYPE=BND;POS=66018062;STRANDS=--:59;IMPRECISE;CIPOS=-658,109;CIEND=-760,68;CIPOS95=-130,109;CIEND95=-180,68;MATEID=53561_1;EVENT=53561;SECONDARY;SU=59;PE=59;SR=0;ALG=SUM;AF=0.02322;NSAMP=678;MSQ=23.33;AC=679;AN=29244;NFAM=669
chr6	66018083	100370_1	N	N]chrX:84191846]	96412.2	LOW	SVTYPE=BND;POS=66018083;STRANDS=++:8;IMPRECISE;CIPOS=-29,20;CIEND=-30,93;CIPOS95=-1,1;CIEND95=-28,28;MATEID=100370_2;EVENT=100370;SU=8;PE=8;SR=0;ALG=PROD;AF=0.06959;NSAMP=1992;MSQ=29.1;RETAINED;AC=2033;AN=29216;NFAM=1960
chr6	66018126	378131_2	N	]chr6:66017569]N	397.71	LOW	SVTYPE=BND;POS=66017569;STRANDS=+-:6;CIPOS=-10,9;CIEND=-10,9;CIPOS95=0,0;CIEND95=0,0;MATEID=378131_1;EVENT=378131;SECONDARY;SU=6;PE=2;SR=4;ALG=PROD;AF=0.0001368;NSAMP=4;MSQ=14.73;RECLASSIFIED;AC=4;AN=29244;NFAM=4
chr6	66018132	68959_2	N	N]chr3:63313727]	3008.36	LOW	SVTYPE=BND;POS=66018132;STRANDS=++:30,--:1;IMPRECISE;CIPOS=-18,200;CIEND=-20,27;CIPOS95=-18,88;CIEND95=-7,7;MATEID=68959_1;EVENT=68959;SECONDARY;SU=31;PE=31;SR=0;ALG=PROD;AF=0.003727;NSAMP=109;MSQ=18.83;AC=109;AN=29246;NFAM=108
chr6	66018138	100636_1	N	N]chrX:135646629]	18947	LOW	SVTYPE=BND;POS=66018138;STRANDS=++:5;IMPRECISE;CIPOS=-7,9;CIEND=-10,9;CIPOS95=-1,1;CIEND95=-1,1;MATEID=100636_2;EVENT=100636;SU=5;PE=2;SR=3;ALG=PROD;AF=0.02315;NSAMP=675;MSQ=14.64;AC=677;AN=29246;NFAM=663
chr6	66018145	88917_2	N	N]chr5:146174502]	58660.7	LOW	SVTYPE=BND;POS=66018145;STRANDS=++:32,--:2;IMPRECISE;CIPOS=-50,692;CIEND=-292,546;CIPOS95=-50,250;CIEND95=-177,177;MATEID=88917_1;EVENT=88917;SECONDARY;SU=34;PE=34;SR=0;ALG=SUM;AF=0.03447;NSAMP=985;MSQ=32.4;RETAINED;AC=1008;AN=29246;NFAM=953
chr6	66018148	79379_2	N	N]chr4:62688392]	19474.4	LOW	SVTYPE=BND;POS=66018148;STRANDS=++:8,--:1;IMPRECISE;CIPOS=-30,90;CIEND=-30,258;CIPOS95=-30,33;CIEND95=-30,46;MATEID=79379_1;EVENT=79379;SECONDARY;SU=9;PE=9;SR=0;ALG=PROD;AF=0.0158;NSAMP=459;MSQ=20.32;AC=462;AN=29240;NFAM=454
chr6	66023255	378132_1	N	N[chr6:66023327[	123.82	LOW	SVTYPE=BND;POS=66023255;STRANDS=+-:10;CIPOS=-10,9;CIEND=0,3;CIPOS95=0,0;CIEND95=0,0;MATEID=378132_2;EVENT=378132;SU=10;PE=0;SR=10;ALG=PROD;AF=3.419e-05;NSAMP=1;MSQ=119.94;RECLASSIFIED;AC=1;AN=29246;NFAM=1
chr6	66023327	378132_2	N	]chr6:66023255]N	123.82	LOW	SVTYPE=BND;POS=66023255;STRANDS=+-:10;CIPOS=0,3;CIEND=-10,9;CIPOS95=0,0;CIEND95=0,0;MATEID=378132_1;EVENT=378132;SECONDARY;SU=10;PE=0;SR=10;ALG=PROD;AF=3.419e-05;NSAMP=1;MSQ=119.94;RECLASSIFIED;AC=1;AN=29246;NFAM=1
chr6	66042948	378135_1	N	N[chr6:66057888[	560.25	PASS	SVTYPE=BND;POS=66042948;STRANDS=+-:27;CIPOS=-30,29;CIEND=-24,21;CIPOS95=0,0;CIEND95=0,0;MATEID=378135_2;EVENT=378135;SU=27;PE=14;SR=13;ALG=PROD;AF=6.839e-05;NSAMP=2;MSQ=274.18;RECLASSIFIED;AC=2;AN=29246;NFAM=2
chr6	66043927	523566_1	N	]chr6:66056314]N	92.03	LOW	SVTYPE=BND;POS=66043927;STRANDS=-+:6;CIPOS=-6,5;CIEND=-6,5;CIPOS95=0,0;CIEND95=0,0;MATEID=523566_2;EVENT=523566;SU=6;PE=0;SR=6;ALG=PROD;AF=6.839e-05;NSAMP=2;MSQ=46.01;RECLASSIFIED;AC=2;AN=29246;NFAM=2
chr6	66043961	523567_1	N	]chr6:66060829]N	284.15	LOW	SVTYPE=BND;POS=66043961;STRANDS=-+:19;CIPOS=-30,28;CIEND=-29,29;CIPOS95=0,0;CIEND95=0,0;MATEID=523567_2;EVENT=523567;SU=19;PE=11;SR=8;ALG=PROD;AF=6.839e-05;NSAMP=2;MSQ=142.07;RECLASSIFIED;AC=2;AN=29246;NFAM=2
chr6	66043970	378136_1	N	N[chr6:66060853[	269.71	LOW	SVTYPE=BND;POS=66043970;STRANDS=+-:10;CIPOS=-26,25;CIEND=-26,25;CIPOS95=0,0;CIEND95=0,0;MATEID=378136_2;EVENT=378136;SU=10;PE=0;SR=10;ALG=PROD;AF=6.839e-05;NSAMP=2;MSQ=134.86;RECLASSIFIED;AC=2;AN=29246;NFAM=2
chr6	66047584	378137	N	<DEL>	932.88	PASS	SVTYPE=DEL;POS=66047584;SVLEN=-723;END=66048307;STRANDS=+-:33;CIPOS=-2,2;CIEND=-3,1;CIPOS95=0,0;CIEND95=0,0;SU=33;PE=21;SR=12;ALG=PROD;AF=3.42e-05;NSAMP=1;MSQ=926.41;AC=1;AN=29244;NFAM=1
chr6	66053042	378138	N	<DEL>	408.83	PASS	SVTYPE=DEL;POS=66053042;SVLEN=-2579;END=66055621;STRANDS=+-:12;CIPOS=-10,9;CIEND=-10,9;CIPOS95=0,0;CIEND95=0,0;SU=12;PE=0;SR=12;ALG=PROD;AF=3.419e-05;NSAMP=1;MSQ=392.5;AC=1;AN=29246;NFAM=1
chr6	66056313	378139_1	N	N[chr6:66060853[	503.43	LOW	SVTYPE=BND;POS=66056313;STRANDS=+-:16;IMPRECISE;CIPOS=-25,341;CIEND=-315,29;CIPOS95=-25,81;CIEND95=-77,29;MATEID=378139_2;EVENT=378139;SU=16;PE=16;SR=0;ALG=PROD;AF=6.839e-05;NSAMP=2;MSQ=241.21;RECLASSIFIED;AC=2;AN=29244;NFAM=2
chr6	66056314	523566_2	N	N[chr6:66043927[	92.03	LOW	SVTYPE=BND;POS=66043927;STRANDS=-+:6;CIPOS=-6,5;CIEND=-6,5;CIPOS95=0,0;CIEND95=0,0;MATEID=523566_1;EVENT=523566;SECONDARY;SU=6;PE=0;SR=6;ALG=PROD;AF=6.839e-05;NSAMP=2;MSQ=46.01;RECLASSIFIED;AC=2;AN=29246;NFAM=2
chr6	66057888	378135_2	N	]chr6:66042948]N	560.25	PASS	SVTYPE=BND;POS=66042948;STRANDS=+-:27;CIPOS=-24,21;CIEND=-30,29;CIPOS95=0,0;CIEND95=0,0;MATEID=378135_1;EVENT=378135;SECONDARY;SU=27;PE=14;SR=13;ALG=PROD;AF=6.839e-05;NSAMP=2;MSQ=274.18;RECLASSIFIED;AC=2;AN=29246;NFAM=2
chr6	66060829	523567_2	N	N[chr6:66043961[	284.15	LOW	SVTYPE=BND;POS=66043961;STRANDS=-+:19;CIPOS=-29,29;CIEND=-30,28;CIPOS95=0,0;CIEND95=0,0;MATEID=523567_1;EVENT=523567;SECONDARY;SU=19;PE=11;SR=8;ALG=PROD;AF=6.839e-05;NSAMP=2;MSQ=142.07;RECLASSIFIED;AC=2;AN=29246;NFAM=2
chr6	66060853	378136_2	N	]chr6:66043970]N	269.71	LOW	SVTYPE=BND;POS=66043970;STRANDS=+-:10;CIPOS=-26,25;CIEND=-26,25;CIPOS95=0,0;CIEND95=0,0;MATEID=378136_1;EVENT=378136;SECONDARY;SU=10;PE=0;SR=10;ALG=PROD;AF=6.839e-05;NSAMP=2;MSQ=134.86;RECLASSIFIED;AC=2;AN=29246;NFAM=2
chr6	66060853	378139_2	N	]chr6:66056313]N	503.43	LOW	SVTYPE=BND;POS=66056313;STRANDS=+-:16;IMPRECISE;CIPOS=-315,29;CIEND=-25,341;CIPOS95=-77,29;CIEND95=-25,81;MATEID=378139_1;EVENT=378139;SECONDARY;SU=16;PE=16;SR=0;ALG=PROD;AF=6.839e-05;NSAMP=2;MSQ=241.21;RECLASSIFIED;AC=2;AN=29244;NFAM=2
chr6	66077716	68960_2	N	N]chr3:27093728]	180961	LOW	SVTYPE=BND;POS=66077716;STRANDS=++:4;IMPRECISE;CIPOS=-10,639;CIEND=-10,765;CIPOS95=-2,131;CIEND95=-1,163;MATEID=68960_1;EVENT=68960;SECONDARY;SU=4;PE=4;SR=0;ALG=PROD;AF=0.04585;NSAMP=1301;MSQ=128.75;AC=1341;AN=29246;NFAM=1297
chr6	66079488	523568	N	<DUP>	212.09	PASS	SVTYPE=DUP;POS=66079488;SVLEN=44882;END=66124370;STRANDS=-+:21;CIPOS=-4,1;CIEND=-4,3;CIPOS95=0,0;CIEND95=0,0;SU=21;PE=13;SR=8;ALG=PROD;AF=6.839e-05;NSAMP=2;MSQ=97.86;AC=2;AN=29246;NFAM=2
chr6	66094665	378141_1	N	N[chr6:66094756[	338.81	PASS	SVTYPE=BND;POS=66094665;STRANDS=+-:11;CIPOS=-3,2;CIEND=-3,2;CIPOS95=0,0;CIEND95=0,0;MATEID=378141_2;EVENT=378141;SU=11;PE=0;SR=11;ALG=PROD;AF=3.419e-05;NSAMP=1;MSQ=338.78;RECLASSIFIED;AC=1;AN=29246;NFAM=1
chr6	66094756	378141_2	N	]chr6:66094665]N	338.81	PASS	SVTYPE=BND;POS=66094665;STRANDS=+-:11;CIPOS=-3,2;CIEND=-3,2;CIPOS95=0,0;CIEND95=0,0;MATEID=378141_1;EVENT=378141;SECONDARY;SU=11;PE=0;SR=11;ALG=PROD;AF=3.419e-05;NSAMP=1;MSQ=338.78;RECLASSIFIED;AC=1;AN=29246;NFAM=1
chr6	66113718	378142	N	<DEL>	2040.89	PASS	SVTYPE=DEL;POS=66113718;SVLEN=-2820;END=66116538;STRANDS=+-:93;CIPOS=-25,27;CIEND=-27,25;CIPOS95=0,0;CIEND95=0,0;SU=93;PE=46;SR=47;ALG=PROD;AF=0.0002052;NSAMP=6;MSQ=340.11;AC=6;AN=29246;NFAM=6
chr6	66115865	378143	N	<DEL>	206.77	PASS	SVTYPE=DEL;POS=66115865;SVLEN=-9752;END=66125617;STRANDS=+-:11;CIPOS=-10,9;CIEND=-7,6;CIPOS95=0,0;CIEND95=0,0;SU=11;PE=6;SR=5;ALG=PROD;AF=3.419e-05;NSAMP=1;MSQ=206.77;AC=1;AN=29246;NFAM=1
chr6	66120398	378144	N	<DEL>	361.63	PASS	SVTYPE=DEL;POS=66120398;SVLEN=-699;END=66121097;STRANDS=+-:10;CIPOS=-8,7;CIEND=-10,9;CIPOS95=0,0;CIEND95=0,0;SU=10;PE=6;SR=4;ALG=PROD;AF=3.419e-05;NSAMP=1;MSQ=350.74;AC=1;AN=29246;NFAM=1
chr6	66128424	378145_1	N	N[chr6:66128480[	1972.21	LOW	SVTYPE=BND;POS=66128424;STRANDS=+-:74;CIPOS=-5,4;CIEND=-4,3;CIPOS95=0,0;CIEND95=0,0;MATEID=378145_2;EVENT=378145;SU=74;PE=0;SR=74;ALG=PROD;AF=6.839e-05;NSAMP=2;MSQ=229.25;RECLASSIFIED;AC=2;AN=29246;NFAM=2
chr6	66128480	378145_2	N	]chr6:66128424]N	1972.21	LOW	SVTYPE=BND;POS=66128424;STRANDS=+-:74;CIPOS=-4,3;CIEND=-5,4;CIPOS95=0,0;CIEND95=0,0;MATEID=378145_1;EVENT=378145;SECONDARY;SU=74;PE=0;SR=74;ALG=PROD;AF=6.839e-05;NSAMP=2;MSQ=229.25;RECLASSIFIED;AC=2;AN=29246;NFAM=2
chr6	66142388	378146	N	<DEL>	383.62	PASS	SVTYPE=DEL;POS=66142388;SVLEN=-3737;END=66146125;STRANDS=+-:19;CIPOS=-3,2;CIEND=-3,1;CIPOS95=0,0;CIEND95=0,0;SU=19;PE=9;SR=10;ALG=PROD;AF=3.419e-05;NSAMP=1;MSQ=383.36;AC=1;AN=29246;NFAM=1
chr6	66144451	378147_1	N	N[chr6:66144653[	235.92	LOW	SVTYPE=BND;POS=66144451;STRANDS=+-:8;CIPOS=-10,5;CIEND=-5,4;CIPOS95=0,0;CIEND95=0,0;MATEID=378147_2;EVENT=378147;SU=8;PE=1;SR=7;ALG=PROD;AF=0.0001368;NSAMP=4;MSQ=56.28;RECLASSIFIED;AC=4;AN=29246;NFAM=4
chr6	66144653	378147_2	N	]chr6:66144451]N	235.92	LOW	SVTYPE=BND;POS=66144451;STRANDS=+-:8;CIPOS=-5,4;CIEND=-10,5;CIPOS95=0,0;CIEND95=0,0;MATEID=378147_1;EVENT=378147;SECONDARY;SU=8;PE=1;SR=7;ALG=PROD;AF=0.0001368;NSAMP=4;MSQ=56.28;RECLASSIFIED;AC=4;AN=29246;NFAM=4
chr6	66145117	523569_1	N	]chr6:66146358]N	359.09	PASS	SVTYPE=BND;POS=66145117;STRANDS=-+:27;CIPOS=-10,9;CIEND=-2,1;CIPOS95=0,0;CIEND95=0,0;MATEID=523569_2;EVENT=523569;SU=27;PE=13;SR=14;ALG=PROD;AF=3.419e-05;NSAMP=1;MSQ=359.04;RECLASSIFIED;AC=1;AN=29246;NFAM=1
chr6	66146358	523569_2	N	N[chr6:66145117[	359.09	PASS	SVTYPE=BND;POS=66145117;STRANDS=-+:27;CIPOS=-2,1;CIEND=-10,9;CIPOS95=0,0;CIEND95=0,0;MATEID=523569_1;EVENT=523569;SECONDARY;SU=27;PE=13;SR=14;ALG=PROD;AF=3.419e-05;NSAMP=1;MSQ=359.04;RECLASSIFIED;AC=1;AN=29246;NFAM=1
chr6	66147908	378148_1	N	N[chr6:66148002[	25064.3	PASS	SVTYPE=BND;POS=66147908;STRANDS=+-:899;CIPOS=0,0;CIEND=0,0;CIPOS95=0,0;CIEND95=0,0;MATEID=378148_2;EVENT=378148;SU=899;PE=4;SR=895;ALG=PROD;AF=0.001539;NSAMP=45;MSQ=323.37;RECLASSIFIED;AC=45;AN=29246;NFAM=43
chr6	66148002	378148_2	N	]chr6:66147908]N	25064.3	PASS	SVTYPE=BND;POS=66147908;STRANDS=+-:899;CIPOS=0,0;CIEND=0,0;CIPOS95=0,0;CIEND95=0,0;MATEID=378148_1;EVENT=378148;SECONDARY;SU=899;PE=4;SR=895;ALG=PROD;AF=0.001539;NSAMP=45;MSQ=323.37;RECLASSIFIED;AC=45;AN=29246;NFAM=43
chr6	66152594	92529_1	N	]chr10:117800127]N	20527.7	LOW	SVTYPE=BND;POS=66152594;STRANDS=-+:4;CIPOS=-9,8;CIEND=-9,8;CIPOS95=0,0;CIEND95=0,0;MATEID=92529_2;EVENT=92529;SU=4;PE=0;SR=4;ALG=PROD;AF=0.01385;NSAMP=405;MSQ=28.3;AC=405;AN=29246;NFAM=398
chr6	66152594	94680_1	N	[chr14:50178665[N	98107.7	LOW	SVTYPE=BND;POS=66152594;STRANDS=--:49;CIPOS=-8,8;CIEND=0,8;CIPOS95=0,0;CIEND95=0,0;MATEID=94680_2;EVENT=94680;SU=49;PE=0;SR=49;ALG=PROD;AF=0.05231;NSAMP=1473;MSQ=38.34;AC=1530;AN=29246;NFAM=1428
chr6	66164012	378150	N	<DEL>	581.69	PASS	SVTYPE=DEL;POS=66164012;SVLEN=-176;END=66164188;STRANDS=+-:23;CIPOS=-2,0;CIEND=-10,9;CIPOS95=0,0;CIEND95=0,0;SU=23;PE=1;SR=22;ALG=PROD;AF=3.419e-05;NSAMP=1;MSQ=581.49;AC=1;AN=29246;NFAM=1
chr6	66167800	94269_1	N	]chr13:56629983]N	94.47	LOW	SVTYPE=BND;POS=66167800;STRANDS=-+:4;IMPRECISE;CIPOS=-585,9;CIEND=-10,605;CIPOS95=-117,2;CIEND95=-1,125;MATEID=94269_2;EVENT=94269;SU=4;PE=4;SR=0;ALG=PROD;AF=0.0002052;NSAMP=6;MSQ=13.52;AC=6;AN=29246;NFAM=6
chr6	66175722	378151_1	N	N[chr6:66175782[	660.45	LOW	SVTYPE=BND;POS=66175722;STRANDS=+-:21;CIPOS=-25,24;CIEND=-25,24;CIPOS95=0,0;CIEND95=0,0;MATEID=378151_2;EVENT=378151;SU=21;PE=0;SR=21;ALG=PROD;AF=6.839e-05;NSAMP=2;MSQ=128.84;RECLASSIFIED;AC=2;AN=29246;NFAM=2
chr6	66175782	378151_2	N	]chr6:66175722]N	660.45	LOW	SVTYPE=BND;POS=66175722;STRANDS=+-:21;CIPOS=-25,24;CIEND=-25,24;CIPOS95=0,0;CIEND95=0,0;MATEID=378151_1;EVENT=378151;SECONDARY;SU=21;PE=0;SR=21;ALG=PROD;AF=6.839e-05;NSAMP=2;MSQ=128.84;RECLASSIFIED;AC=2;AN=29246;NFAM=2
chr6	66189026	378152	N	<DEL>	1273.31	PASS	SVTYPE=DEL;POS=66189026;SVLEN=-186214;END=66375240;STRANDS=+-:50;CIPOS=-26,27;CIEND=-22,20;CIPOS95=0,0;CIEND95=0,0;SU=50;PE=30;SR=20;ALG=PROD;AF=3.419e-05;NSAMP=1;MSQ=176.84;AC=1;AN=29246;NFAM=1
chr6	66189989	378153	N	<DEL>	455.56	PASS	SVTYPE=DEL;POS=66189989;SVLEN=-717;END=66190706;STRANDS=+-:21;CIPOS=-10,9;CIEND=-3,1;CIPOS95=0,0;CIEND95=0,0;SU=21;PE=11;SR=10;ALG=PROD;AF=3.419e-05;NSAMP=1;MSQ=455.56;AC=1;AN=29246;NFAM=1
chr6	66195779	13591_2	N	N[chr1:225372918[	83259.5	LOW	SVTYPE=BND;POS=66195779;STRANDS=+-:8,-+:5733;CIPOS=0,0;CIEND=0,0;CIPOS95=0,0;CIEND95=0,0;MATEID=13591_1;EVENT=13591;SECONDARY;SU=5741;PE=22;SR=5719;ALG=PROD;AF=0.02291;NSAMP=670;MSQ=81.4;AC=670;AN=29246;NFAM=644
chr6	66197842	378154_1	N	N[chr6:66197924[	209.76	LOW	SVTYPE=BND;POS=66197842;STRANDS=+-:9;CIPOS=-29,28;CIEND=-29,28;CIPOS95=0,0;CIEND95=0,0;MATEID=378154_2;EVENT=378154;SU=9;PE=0;SR=9;ALG=PROD;AF=6.839e-05;NSAMP=2;MSQ=104.85;RECLASSIFIED;AC=2;AN=29246;NFAM=1
chr6	66197924	378154_2	N	]chr6:66197842]N	209.76	LOW	SVTYPE=BND;POS=66197842;STRANDS=+-:9;CIPOS=-29,28;CIEND=-29,28;CIPOS95=0,0;CIEND95=0,0;MATEID=378154_1;EVENT=378154;SECONDARY;SU=9;PE=0;SR=9;ALG=PROD;AF=6.839e-05;NSAMP=2;MSQ=104.85;RECLASSIFIED;AC=2;AN=29246;NFAM=1
chr6	66199684	378155_1	N	N[chr6:66199749[	4077.38	PASS	SVTYPE=BND;POS=66199684;STRANDS=+-:148;CIPOS=-24,17;CIEND=-10,9;CIPOS95=0,0;CIEND95=0,0;MATEID=378155_2;EVENT=378155;SU=148;PE=1;SR=147;ALG=PROD;AF=3.42e-05;NSAMP=1;MSQ=392.76;RECLASSIFIED;AC=1;AN=29238;NFAM=1
chr6	66199749	378155_2	N	]chr6:66199684]N	4077.38	PASS	SVTYPE=BND;POS=66199684;STRANDS=+-:148;CIPOS=-10,9;CIEND=-24,17;CIPOS95=0,0;CIEND95=0,0;MATEID=378155_1;EVENT=378155;SECONDARY;SU=148;PE=1;SR=147;ALG=PROD;AF=3.42e-05;NSAMP=1;MSQ=392.76;RECLASSIFIED;AC=1;AN=29238;NFAM=1
chr6	66201158	378156	N	<DEL>	6181.05	PASS	SVTYPE=DEL;POS=66201158;SVLEN=-4667;END=66205825;STRANDS=+-:259;CIPOS=-3,2;CIEND=-3,2;CIPOS95=0,0;CIEND95=0,0;SU=259;PE=160;SR=99;ALG=PROD;AF=0.0003077;NSAMP=9;MSQ=609.42;AC=9;AN=29246;NFAM=9
chr6	66214599	378159_1	N	N[chr6:66214913[	893.42	LOW	SVTYPE=BND;POS=66214599;STRANDS=+-:17;CIPOS=-25,23;CIEND=-24,23;CIPOS95=0,0;CIEND95=0,0;MATEID=378159_2;EVENT=378159;SU=17;PE=1;SR=16;ALG=PROD;AF=0.0002052;NSAMP=6;MSQ=11.86;RECLASSIFIED;AC=6;AN=29246;NFAM=6
chr6	66214913	378159_2	N	]chr6:66214599]N	893.42	LOW	SVTYPE=BND;POS=66214599;STRANDS=+-:17;CIPOS=-24,23;CIEND=-25,23;CIPOS95=0,0;CIEND95=0,0;MATEID=378159_1;EVENT=378159;SECONDARY;SU=17;PE=1;SR=16;ALG=PROD;AF=0.0002052;NSAMP=6;MSQ=11.86;RECLASSIFIED;AC=6;AN=29246;NFAM=6
chr6	66223214	378160_1	N	N[chr6:66223413[	992.27	LOW	SVTYPE=BND;POS=66223214;STRANDS=+-:31;CIPOS=-22,21;CIEND=-20,20;CIPOS95=0,0;CIEND95=0,0;MATEID=378160_2;EVENT=378160;SU=31;PE=0;SR=31;ALG=PROD;AF=0.0002052;NSAMP=6;MSQ=162.78;RECLASSIFIED;AC=6;AN=29242;NFAM=6
chr6	66223413	378160_2	N	]chr6:66223214]N	992.27	LOW	SVTYPE=BND;POS=66223214;STRANDS=+-:31;CIPOS=-20,20;CIEND=-22,21;CIPOS95=0,0;CIEND95=0,0;MATEID=378160_1;EVENT=378160;SECONDARY;SU=31;PE=0;SR=31;ALG=PROD;AF=0.0002052;NSAMP=6;MSQ=162.78;RECLASSIFIED;AC=6;AN=29242;NFAM=6
chr6	66227807	378161_1	N	N[chr6:66228541[	69670.9	PASS	SVTYPE=BND;POS=66227807;STRANDS=+-:2992;CIPOS=0,0;CIEND=0,0;CIPOS95=0,0;CIEND95=0,0;MATEID=378161_2;EVENT=378161;SU=2992;PE=1752;SR=1240;ALG=PROD;AF=0.004137;NSAMP=120;MSQ=486.1;RECLASSIFIED;AC=121;AN=29246;NFAM=118
chr6	66228541	378161_2	N	]chr6:66227807]N	69670.9	PASS	SVTYPE=BND;POS=66227807;STRANDS=+-:2992;CIPOS=0,0;CIEND=0,0;CIPOS95=0,0;CIEND95=0,0;MATEID=378161_1;EVENT=378161;SECONDARY;SU=2992;PE=1752;SR=1240;ALG=PROD;AF=0.004137;NSAMP=120;MSQ=486.1;RECLASSIFIED;AC=121;AN=29246;NFAM=118
chr6	66232639	523574	N	<DUP>	112.73	PASS	SVTYPE=DUP;POS=66232639;SVLEN=4121;END=66236760;STRANDS=-+:11;IMPRECISE;CIPOS=-10,9;CIEND=-6,5;CIPOS95=0,0;CIEND95=-1,0;SU=11;PE=6;SR=5;ALG=PROD;AF=3.419e-05;NSAMP=1;MSQ=103.43;AC=1;AN=29246;NFAM=1
chr6	66234838	596431_1	N	N]chr6:69865553]	808.03	PASS	SVTYPE=BND;POS=66234838;STRANDS=++:39;CIPOS=-2,1;CIEND=-10,7;CIPOS95=0,0;CIEND95=0,0;MATEID=596431_2;EVENT=596431;SU=39;PE=24;SR=15;ALG=PROD;AF=3.419e-05;NSAMP=1;MSQ=803.23;AC=1;AN=29246;NFAM=1
chr6	66236449	596432_1	N	[chr6:69866873[N	359.56	PASS	SVTYPE=BND;POS=66236449;STRANDS=--:20;CIPOS=-10,9;CIEND=-7,3;CIPOS95=0,0;CIEND95=0,0;MATEID=596432_2;EVENT=596432;SU=20;PE=15;SR=5;ALG=PROD;AF=3.419e-05;NSAMP=1;MSQ=359.56;AC=1;AN=29246;NFAM=1
chr6	66237665	378162	N	<DEL>	1245.33	PASS	SVTYPE=DEL;POS=66237665;SVLEN=-490285;END=66727950;STRANDS=+-:43;CIPOS=-22,21;CIEND=-22,20;CIPOS95=0,0;CIEND95=0,0;SU=43;PE=24;SR=19;ALG=PROD;AF=6.839e-05;NSAMP=2;MSQ=611.49;AC=2;AN=29244;NFAM=2
chr6	66239655	92567_1	N	[chr10:255554[N	9.36	LOW	SVTYPE=BND;POS=66239655;STRANDS=--:4;IMPRECISE;CIPOS=-10,8;CIEND=-9,8;CIPOS95=-1,0;CIEND95=0,0;MATEID=92567_2;EVENT=92567;SU=4;PE=0;SR=4;ALG=PROD;AF=3.419e-05;NSAMP=1;MSQ=9.36;AC=1;AN=29246;NFAM=1
chr6	66242708	92690_1	N	[chr10:97218881[N	611.65	LOW	SVTYPE=BND;POS=66242708;STRANDS=--:11;IMPRECISE;CIPOS=-29,28;CIEND=-30,27;CIPOS95=0,0;CIEND95=-1,1;MATEID=92690_2;EVENT=92690;SU=11;PE=5;SR=6;ALG=PROD;AF=0.0009574;NSAMP=28;MSQ=15.74;AC=28;AN=29246;NFAM=28
chr6	66242725	92144_1	N	N]chr10:97218966]	325.76	LOW	SVTYPE=BND;POS=66242725;STRANDS=++:4;IMPRECISE;CIPOS=-10,216;CIEND=-9,471;CIPOS95=-3,64;CIEND95=0,138;MATEID=92144_2;EVENT=92144;SU=4;PE=4;SR=0;ALG=PROD;AF=0.0005129;NSAMP=15;MSQ=14.32;AC=15;AN=29246;NFAM=15
chr6	66248367	596434_1	N	N]chr6:66872506]	7673.36	LOW	SVTYPE=BND;POS=66248367;STRANDS=++:727;IMPRECISE;CIPOS=-10,169;CIEND=-18,212;CIPOS95=-1,1;CIEND95=-5,5;MATEID=596434_2;EVENT=596434;SU=727;PE=727;SR=0;ALG=PROD;AF=0.003385;NSAMP=99;MSQ=69.36;AC=99;AN=29246;NFAM=89
chr6	66248410	596433_1	N	[chr6:66872255[N	6335.07	LOW	SVTYPE=BND;POS=66248410;STRANDS=--:683;IMPRECISE;CIPOS=-101,9;CIEND=-236,9;CIPOS95=-1,1;CIEND95=-8,8;MATEID=596433_2;EVENT=596433;SU=683;PE=683;SR=0;ALG=PROD;AF=0.003317;NSAMP=97;MSQ=57.72;AC=97;AN=29246;NFAM=91
chr6	66259740	97580_1	N	]chr21:36105406]N	2035.05	LOW	SVTYPE=BND;POS=66259740;STRANDS=-+:5;CIPOS=-10,9;CIEND=-10,9;CIPOS95=0,0;CIEND95=0,0;MATEID=97580_2;EVENT=97580;SU=5;PE=0;SR=5;ALG=PROD;AF=0.002257;NSAMP=66;MSQ=28.16;AC=66;AN=29246;NFAM=66
chr6	66273615	53562_2	N	N]chr2:82597948]	304.93	LOW	SVTYPE=BND;POS=66273615;STRANDS=++:8;CIPOS=-30,29;CIEND=-29,29;CIPOS95=0,0;CIEND95=0,0;MATEID=53562_1;EVENT=53562;SECONDARY;SU=8;PE=4;SR=4;ALG=PROD;AF=0.0004445;NSAMP=13;MSQ=19.53;AC=13;AN=29246;NFAM=12
chr6	66273616	79380_2	N	N[chr4:117138102[	218.58	LOW	SVTYPE=BND;POS=66273616;STRANDS=-+:4;CIPOS=-9,8;CIEND=-9,8;CIPOS95=0,0;CIEND95=0,0;MATEID=79380_1;EVENT=79380;SECONDARY;SU=4;PE=0;SR=4;ALG=PROD;AF=0.0003077;NSAMP=9;MSQ=17.71;AC=9;AN=29246;NFAM=9
chr6	66298055	596435_1	N	[chr6:107843021[N	4.65	LOW	SVTYPE=BND;POS=66298055;STRANDS=--:4;CIPOS=-9,8;CIEND=-9,8;CIPOS95=0,0;CIEND95=0,0;MATEID=596435_2;EVENT=596435;SU=4;PE=0;SR=4;ALG=PROD;AF=3.419e-05;NSAMP=1;MSQ=4.64;AC=1;AN=29246;NFAM=1
chr6	66298837	378165	N	<DEL>	1.57529e+06	PASS	SVTYPE=DEL;POS=66298837;SVLEN=-40186;END=66339023;STRANDS=+-:65872;CIPOS=0,0;CIEND=0,0;CIPOS95=0,0;CIEND95=0,0;SU=65872;PE=39218;SR=26654;ALG=PROD;AF=0.04951;NSAMP=1393;MSQ=613.82;MEDGQR=4.52;Q10GQR=4.35;AC=1448;AN=29246;NFAM=1308
chr6	66302213	378166	N	<DEL>	1703.5	PASS	SVTYPE=DEL;POS=66302213;SVLEN=-922;END=66303135;STRANDS=+-:66;CIPOS=-22,20;CIEND=-22,20;CIPOS95=0,0;CIEND95=0,0;SU=66;PE=33;SR=33;ALG=PROD;AF=6.859e-05;NSAMP=2;MSQ=800.36;AC=2;AN=29158;NFAM=2
chr6	66304216	378167_1	N	N[chr6:66308608[	36214.6	PASS	SVTYPE=BND;POS=66304216;STRANDS=+-:1508;CIPOS=-1,0;CIEND=-1,0;CIPOS95=0,0;CIEND95=0,0;MATEID=378167_2;EVENT=378167;SU=1508;PE=922;SR=586;ALG=PROD;AF=0.000995;NSAMP=26;MSQ=710.17;RECLASSIFIED;AC=29;AN=29146;NFAM=23
chr6	66304796	596436_1	N	N]chr6:66310121]	317.94	LOW	SVTYPE=BND;POS=66304796;STRANDS=++:15;CIPOS=-3,2;CIEND=-3,2;CIPOS95=0,0;CIEND95=0,0;MATEID=596436_2;EVENT=596436;SU=15;PE=4;SR=11;ALG=PROD;AF=3.43e-05;NSAMP=1;MSQ=224.62;AC=1;AN=29152;NFAM=1
chr6	66304853	92620_1	N	[chr10:34548320[N	2269.58	LOW	SVTYPE=BND;POS=66304853;STRANDS=--:4;CIPOS=-9,8;CIEND=-9,8;CIPOS95=0,0;CIEND95=0,0;MATEID=92620_2;EVENT=92620;SU=4;PE=0;SR=4;ALG=PROD;AF=0.002223;NSAMP=65;MSQ=22.17;AC=65;AN=29246;NFAM=65
chr6	66305270	79381_2	N	N[chr4:158141956[	15048.5	LOW	SVTYPE=BND;POS=66305270;STRANDS=-+:122;IMPRECISE;CIPOS=-24,240;CIEND=-459,17;CIPOS95=-5,5;CIEND95=-26,17;MATEID=79381_1;EVENT=79381;SECONDARY;SU=122;PE=122;SR=0;ALG=PROD;AF=0.01173;NSAMP=343;MSQ=33.01;AC=343;AN=29246;NFAM=341
chr6	66308608	378167_2	N	]chr6:66304216]N	36214.6	PASS	SVTYPE=BND;POS=66304216;STRANDS=+-:1508;CIPOS=-1,0;CIEND=-1,0;CIPOS95=0,0;CIEND95=0,0;MATEID=378167_1;EVENT=378167;SECONDARY;SU=1508;PE=922;SR=586;ALG=PROD;AF=0.000995;NSAMP=26;MSQ=710.17;RECLASSIFIED;AC=29;AN=29146;NFAM=23
chr6	66310009	596437_1	N	[chr6:66314221[N	165.57	LOW	SVTYPE=BND;POS=66310009;STRANDS=--:8;CIPOS=-10,9;CIEND=-10,9;CIPOS95=0,0;CIEND95=0,0;MATEID=596437_2;EVENT=596437;SU=8;PE=4;SR=4;ALG=PROD;AF=3.431e-05;NSAMP=1;MSQ=86.79;AC=1;AN=29148;NFAM=1
chr6	66310121	596436_2	N	N]chr6:66304796]	317.94	LOW	SVTYPE=BND;POS=66310121;STRANDS=++:15;CIPOS=-3,2;CIEND=-3,2;CIPOS95=0,0;CIEND95=0,0;MATEID=596436_1;EVENT=596436;SECONDARY;SU=15;PE=4;SR=11;ALG=PROD;AF=3.43e-05;NSAMP=1;MSQ=224.62;AC=1;AN=29152;NFAM=1
chr6	66314221	596437_2	N	[chr6:66310009[N	165.57	LOW	SVTYPE=BND;POS=66314221;STRANDS=--:8;CIPOS=-10,9;CIEND=-10,9;CIPOS95=0,0;CIEND95=0,0;MATEID=596437_1;EVENT=596437;SECONDARY;SU=8;PE=4;SR=4;ALG=PROD;AF=3.431e-05;NSAMP=1;MSQ=86.79;AC=1;AN=29148;NFAM=1
chr6	66315070	378168_1	N	N[chr6:66317391[	68733.5	PASS	SVTYPE=BND;POS=66315070;STRANDS=+-:2932;CIPOS=0,0;CIEND=0,0;CIPOS95=0,0;CIEND95=0,0;MATEID=378168_2;EVENT=378168;SU=2932;PE=1709;SR=1223;ALG=PROD;AF=0.004287;NSAMP=122;MSQ=494.2;RECLASSIFIED;AC=125;AN=29156;NFAM=119
chr6	66317391	378168_2	N	]chr6:66315070]N	68733.5	PASS	SVTYPE=BND;POS=66315070;STRANDS=+-:2932;CIPOS=0,0;CIEND=0,0;CIPOS95=0,0;CIEND95=0,0;MATEID=378168_1;EVENT=378168;SECONDARY;SU=2932;PE=1709;SR=1223;ALG=PROD;AF=0.004287;NSAMP=122;MSQ=494.2;RECLASSIFIED;AC=125;AN=29156;NFAM=119
chr6	66323179	596438	N	<INV>	94.55	LOW	SVTYPE=INV;POS=66323179;SVLEN=416;END=66323595;STRANDS=++:3,--:1;IMPRECISE;CIPOS=-65,0;CIEND=0,98;CIPOS95=-54,0;CIEND95=0,72;SU=4;PE=4;SR=0;ALG=PROD;AF=3.43e-05;NSAMP=1;MSQ=12.11;AC=1;AN=29154;NFAM=1
chr6	66330907	378169	N	<DEL>	5.46939e+06	PASS	SVTYPE=DEL;POS=66330907;SVLEN=-2389;END=66333296;STRANDS=+-:182538;CIPOS=0,0;CIEND=0,0;CIPOS95=0,0;CIEND95=0,0;SU=182538;PE=127830;SR=54708;ALG=PROD;AF=0.1882;NSAMP=4727;MSQ=648.83;MEDGQR=4.72;Q10GQR=4.33;AC=5484;AN=29138;NFAM=4470
chr6	66336223	523576	N	<DUP>	456.98	PASS	SVTYPE=DUP;POS=66336223;SVLEN=72147;END=66408370;STRANDS=-+:32;CIPOS=-10,9;CIEND=-3,2;CIPOS95=0,0;CIEND95=0,0;SU=32;PE=21;SR=11;ALG=PROD;AF=6.841e-05;NSAMP=1;MSQ=412.59;AC=2;AN=29236;NFAM=1
chr6	66338244	523577_1	N	]chr6:91049390]N	197.54	LOW	SVTYPE=BND;POS=66338244;STRANDS=-+:13;CIPOS=-29,26;CIEND=-26,28;CIPOS95=0,0;CIEND95=0,0;MATEID=523577_2;EVENT=523577;SU=13;PE=6;SR=7;ALG=PROD;AF=6.839e-05;NSAMP=2;MSQ=98.73;RECLASSIFIED;AC=2;AN=29246;NFAM=2
chr6	66350124	378170	N	<DEL>	4762	PASS	SVTYPE=DEL;POS=66350124;SVLEN=-3474;END=66353598;STRANDS=+-:201;CIPOS=-4,4;CIEND=-8,3;CIPOS95=0,0;CIEND95=0,0;SU=201;PE=136;SR=65;ALG=PROD;AF=0.0002735;NSAMP=8;MSQ=503.5;AC=8;AN=29246;NFAM=8
chr6	66359559	378172_1	N	N[chr6:66359736[	69.78	LOW	SVTYPE=BND;POS=66359559;STRANDS=+-:4;IMPRECISE;CIPOS=-9,8;CIEND=-10,7;CIPOS95=0,0;CIEND95=-2,0;MATEID=378172_2;EVENT=378172;SU=4;PE=0;SR=4;ALG=PROD;AF=0.0001026;NSAMP=3;MSQ=19.92;RETAINED;RECLASSIFIED;AC=3;AN=29246;NFAM=3
chr6	66359736	378172_2	N	]chr6:66359559]N	69.78	LOW	SVTYPE=BND;POS=66359559;STRANDS=+-:4;IMPRECISE;CIPOS=-10,7;CIEND=-9,8;CIPOS95=-2,0;CIEND95=0,0;MATEID=378172_1;EVENT=378172;SECONDARY;SU=4;PE=0;SR=4;ALG=PROD;AF=0.0001026;NSAMP=3;MSQ=19.92;RETAINED;RECLASSIFIED;AC=3;AN=29246;NFAM=3
chr6	66363251	94673_1	N	]chr14:49330191]N	380482	LOW	SVTYPE=BND;POS=66363251;STRANDS=-+:46385;IMPRECISE;CIPOS=-50,7;CIEND=-1,54;CIPOS95=0,0;CIEND95=-1,1;MATEID=94673_2;EVENT=94673;SU=46385;PE=46385;SR=0;AF=0.1814;NSAMP=5305;MSQ=56.31;AC=5305;AN=29246;NFAM=5196
chr6	66363307	93827_1	N	N[chr12:85857227[	5826.47	LOW	SVTYPE=BND;POS=66363307;STRANDS=+-:16;IMPRECISE;CIPOS=-10,405;CIEND=-409,25;CIPOS95=-10,93;CIEND95=-82,25;MATEID=93827_2;EVENT=93827;SU=16;PE=16;SR=0;ALG=PROD;AF=0.006531;NSAMP=191;MSQ=24.8;AC=191;AN=29246;NFAM=191
chr6	66364112	376666_2	N	]chr6:54580770]N	52124	LOW	SVTYPE=BND;POS=54580770;STRANDS=+-:56;IMPRECISE;CIPOS=-466,16;CIEND=-20,123;CIPOS95=-50,16;CIEND95=-16,16;MATEID=376666_1;EVENT=376666;SECONDARY;SU=56;PE=56;SR=0;ALG=PROD;AF=0.0466;NSAMP=1363;MSQ=30.72;RECLASSIFIED;AC=1363;AN=29246;NFAM=1353
chr6	66364324	522994_2	N	N[chr6:54580904[	19511.3	LOW	SVTYPE=BND;POS=54580904;STRANDS=-+:46;IMPRECISE;CIPOS=-25,412;CIEND=-255,34;CIPOS95=-25,57;CIEND95=-20,20;MATEID=522994_1;EVENT=522994;SECONDARY;SU=46;PE=46;SR=0;ALG=PROD;AF=0.03515;NSAMP=1028;MSQ=15.19;RECLASSIFIED;AC=1028;AN=29246;NFAM=1025
chr6	66367455	378173_1	N	N[chr6:66426465[	34715.4	LOW	SVTYPE=BND;POS=66367455;STRANDS=+-:2673;IMPRECISE;CIPOS=-6,47;CIEND=-119,7;CIPOS95=0,0;CIEND95=-1,1;MATEID=378173_2;EVENT=378173;SU=2673;PE=2673;SR=0;ALG=PROD;AF=0.01546;NSAMP=452;MSQ=67.34;RECLASSIFIED;AC=452;AN=29246;NFAM=445
chr6	66367563	378078_2	N	]chr6:65514948]N	354.12	LOW	SVTYPE=BND;POS=65514948;STRANDS=+-:13;IMPRECISE;CIPOS=-493,9;CIEND=-10,271;CIPOS95=-93,2;CIEND95=-2,73;MATEID=378078_1;EVENT=378078;SECONDARY;SU=13;PE=13;SR=0;ALG=PROD;AF=0.0001026;NSAMP=3;MSQ=117.72;RECLASSIFIED;AC=3;AN=29246;NFAM=3
chr6	66367563	523578_1	N	]chr6:66426751]N	15796.8	LOW	SVTYPE=BND;POS=66367563;STRANDS=-+:2272;IMPRECISE;CIPOS=-75,6;CIEND=-14,107;CIPOS95=-1,1;CIEND95=-4,4;MATEID=523578_2;EVENT=523578;SU=2272;PE=2272;SR=0;ALG=PROD;AF=0.01426;NSAMP=414;MSQ=33.91;RECLASSIFIED;AC=417;AN=29246;NFAM=406
chr6	66367943	523554_2	N	N[chr6:65515310[	304.31	LOW	SVTYPE=BND;POS=65515310;STRANDS=-+:20;IMPRECISE;CIPOS=-30,384;CIEND=-336,29;CIPOS95=-30,64;CIEND95=-44,29;MATEID=523554_1;EVENT=523554;SECONDARY;SU=20;PE=20;SR=0;ALG=PROD;AF=0.000171;NSAMP=5;MSQ=60.86;RECLASSIFIED;AC=5;AN=29246;NFAM=5
chr6	66369660	378174_1	N	N[chr6:66369749[	560.53	PASS	SVTYPE=BND;POS=66369660;STRANDS=+-:21;CIPOS=-26,25;CIEND=-25,25;CIPOS95=0,0;CIEND95=0,0;MATEID=378174_2;EVENT=378174;SU=21;PE=1;SR=20;ALG=PROD;AF=6.839e-05;NSAMP=2;MSQ=280.25;RECLASSIFIED;AC=2;AN=29246;NFAM=2
chr6	66369749	378174_2	N	]chr6:66369660]N	560.53	PASS	SVTYPE=BND;POS=66369660;STRANDS=+-:21;CIPOS=-25,25;CIEND=-26,25;CIPOS95=0,0;CIEND95=0,0;MATEID=378174_1;EVENT=378174;SECONDARY;SU=21;PE=1;SR=20;ALG=PROD;AF=6.839e-05;NSAMP=2;MSQ=280.25;RECLASSIFIED;AC=2;AN=29246;NFAM=2
chr6	66370047	378175	N	<DEL>	872.11	PASS	SVTYPE=DEL;POS=66370047;SVLEN=-7914;END=66377961;STRANDS=+-:43;CIPOS=-22,21;CIEND=-20,21;CIPOS95=0,0;CIEND95=0,0;SU=43;PE=19;SR=24;ALG=PROD;AF=6.839e-05;NSAMP=2;MSQ=436.06;AC=2;AN=29246;NFAM=2
chr6	66380241	596439_1	N	[chr6:66381378[N	13.13	LOW	SVTYPE=BND;POS=66380241;STRANDS=--:5;IMPRECISE;CIPOS=-8,9;CIEND=-10,5;CIPOS95=-1,2;CIEND95=-4,1;MATEID=596439_2;EVENT=596439;SU=5;PE=3;SR=2;ALG=PROD;AF=3.419e-05;NSAMP=1;MSQ=12.17;AC=1;AN=29246;NFAM=1
chr6	66381378	596439_2	N	[chr6:66380241[N	13.13	LOW	SVTYPE=BND;POS=66381378;STRANDS=--:5;IMPRECISE;CIPOS=-10,5;CIEND=-8,9;CIPOS95=-4,1;CIEND95=-1,2;MATEID=596439_1;EVENT=596439;SECONDARY;SU=5;PE=3;SR=2;ALG=PROD;AF=3.419e-05;NSAMP=1;MSQ=12.17;AC=1;AN=29246;NFAM=1
chr6	66401119	378176	N	<DEL>	699908	PASS	SVTYPE=DEL;POS=66401119;SVLEN=-358;END=66401477;STRANDS=+-:17052;CIPOS=0,0;CIEND=0,0;CIPOS95=0,0;CIEND95=0,0;SU=17052;PE=3544;SR=13508;ALG=PROD;AF=0.03594;NSAMP=1028;MSQ=446.47;MEDGQR=2.83;Q10GQR=2.36;AC=1051;AN=29246;NFAM=987
chr6	66405032	378177	N	<DEL>	415.01	PASS	SVTYPE=DEL;POS=66405032;SVLEN=-108;END=66405140;STRANDS=+-:5;CIPOS=-10,9;CIEND=-10,9;CIPOS95=0,0;CIEND95=0,0;SU=5;PE=0;SR=5;ALG=PROD;AF=3.419e-05;NSAMP=1;MSQ=413.74;AC=1;AN=29246;NFAM=1
chr6	66414303	523579	N	<DUP>	239	PASS	SVTYPE=DUP;POS=66414303;SVLEN=360;END=66414663;STRANDS=-+:28;CIPOS=-24,22;CIEND=-24,25;CIPOS95=0,0;CIEND95=0,0;SU=28;PE=12;SR=16;ALG=PROD;AF=6.839e-05;NSAMP=2;MSQ=112.77;AC=2;AN=29246;NFAM=2
chr6	66416015	378178	N	<DEL>	389.94	PASS	SVTYPE=DEL;POS=66416015;SVLEN=-74;END=66416089;STRANDS=+-:14;CIPOS=-10,9;CIEND=-10,9;CIPOS95=0,0;CIEND95=0,0;SU=14;PE=0;SR=14;ALG=PROD;AF=3.42e-05;NSAMP=1;MSQ=356.69;AC=1;AN=29236;NFAM=1
chr6	66418372	378179	N	<DEL>	1442.96	PASS	SVTYPE=DEL;POS=66418372;SVLEN=-4812;END=66423184;STRANDS=+-:63;CIPOS=-22,21;CIEND=-30,29;CIPOS95=0,0;CIEND95=0,0;SU=63;PE=33;SR=30;ALG=PROD;AF=0.0001026;NSAMP=3;MSQ=472.58;AC=3;AN=29242;NFAM=3
chr6	66423946	523580_1	N	]chr6:66433027]N	7874.41	PASS	SVTYPE=BND;POS=66423946;STRANDS=-+:771;CIPOS=-2,0;CIEND=-1,1;CIPOS95=0,0;CIEND95=0,0;MATEID=523580_2;EVENT=523580;SU=771;PE=440;SR=331;ALG=PROD;AF=6.839e-05;NSAMP=2;MSQ=322.47;RECLASSIFIED;AC=2;AN=29246;NFAM=1
chr6	66426465	378173_2	N	]chr6:66367455]N	34715.4	LOW	SVTYPE=BND;POS=66367455;STRANDS=+-:2673;IMPRECISE;CIPOS=-119,7;CIEND=-6,47;CIPOS95=-1,1;CIEND95=0,0;MATEID=378173_1;EVENT=378173;SECONDARY;SU=2673;PE=2673;SR=0;ALG=PROD;AF=0.01546;NSAMP=452;MSQ=67.34;RECLASSIFIED;AC=452;AN=29246;NFAM=445
chr6	66426751	523578_2	N	N[chr6:66367563[	15796.8	LOW	SVTYPE=BND;POS=66367563;STRANDS=-+:2272;IMPRECISE;CIPOS=-14,107;CIEND=-75,6;CIPOS95=-4,4;CIEND95=-1,1;MATEID=523578_1;EVENT=523578;SECONDARY;SU=2272;PE=2272;SR=0;ALG=PROD;AF=0.01426;NSAMP=414;MSQ=33.91;RECLASSIFIED;AC=417;AN=29246;NFAM=406
chr6	66429698	378181	N	<DEL>	491.78	PASS	SVTYPE=DEL;POS=66429698;SVLEN=-11952;END=66441650;STRANDS=+-:18;CIPOS=-10,9;CIEND=-7,2;CIPOS95=0,0;CIEND95=0,0;SU=18;PE=13;SR=5;ALG=PROD;AF=3.42e-05;NSAMP=1;MSQ=449.42;AC=1;AN=29236;NFAM=1
chr6	66430644	378182	N	<DEL>	553.93	PASS	SVTYPE=DEL;POS=66430644;SVLEN=-11415;END=66442059;STRANDS=+-:22;CIPOS=-10,9;CIEND=-5,1;CIPOS95=0,0;CIEND95=0,0;SU=22;PE=15;SR=7;ALG=PROD;AF=3.42e-05;NSAMP=1;MSQ=515.49;AC=1;AN=29240;NFAM=1
chr6	66432336	523582	N	<DUP>	569.17	PASS	SVTYPE=DUP;POS=66432336;SVLEN=3874;END=66436210;STRANDS=-+:38;CIPOS=-10,9;CIEND=-2,1;CIPOS95=0,0;CIEND95=0,0;SU=38;PE=22;SR=16;ALG=PROD;AF=6.839e-05;NSAMP=1;MSQ=507.38;AC=2;AN=29242;NFAM=1
chr6	66433027	523580_2	N	N[chr6:66423946[	7874.41	PASS	SVTYPE=BND;POS=66423946;STRANDS=-+:771;CIPOS=-1,1;CIEND=-2,0;CIPOS95=0,0;CIEND95=0,0;MATEID=523580_1;EVENT=523580;SECONDARY;SU=771;PE=440;SR=331;ALG=PROD;AF=6.839e-05;NSAMP=2;MSQ=322.47;RECLASSIFIED;AC=2;AN=29246;NFAM=1
chr6	66439288	596442_1	N	N]chr6:95206825]	244.84	LOW	SVTYPE=BND;POS=66439288;STRANDS=++:35;CIPOS=-9,8;CIEND=-9,8;CIPOS95=0,0;CIEND95=0,0;MATEID=596442_2;EVENT=596442;SU=35;PE=0;SR=35;ALG=PROD;AF=0.0004787;NSAMP=14;MSQ=15.27;AC=14;AN=29244;NFAM=14
chr6	66439365	94221_1	N	N]chr13:46971578]	946.34	LOW	SVTYPE=BND;POS=66439365;STRANDS=++:150;CIPOS=-4,3;CIEND=-4,3;CIPOS95=0,0;CIEND95=0,0;MATEID=94221_2;EVENT=94221;SU=150;PE=0;SR=150;ALG=PROD;AF=0.001197;NSAMP=35;MSQ=24.17;AC=35;AN=29246;NFAM=35
chr6	66444239	378183	N	<DEL>	294.24	PASS	SVTYPE=DEL;POS=66444239;SVLEN=-239;END=66444478;STRANDS=+-:8;CIPOS=-10,9;CIEND=-10,9;CIPOS95=0,0;CIEND95=0,0;SU=8;PE=0;SR=8;ALG=PROD;AF=3.42e-05;NSAMP=1;MSQ=278.47;AC=1;AN=29244;NFAM=1
chr6	66455983	378184_1	N	N[chr6:66457226[	13411.8	LOW	SVTYPE=BND;POS=66455983;STRANDS=+-:10;IMPRECISE;CIPOS=-8,429;CIEND=-423,9;CIPOS95=0,147;CIEND95=-127,2;MATEID=378184_2;EVENT=378184;SU=10;PE=10;SR=0;ALG=PROD;AF=0.01474;NSAMP=431;MSQ=17.91;RECLASSIFIED;AC=431;AN=29246;NFAM=431
chr6	66457226	378184_2	N	]chr6:66455983]N	13411.8	LOW	SVTYPE=BND;POS=66455983;STRANDS=+-:10;IMPRECISE;CIPOS=-423,9;CIEND=-8,429;CIPOS95=-127,2;CIEND95=0,147;MATEID=378184_1;EVENT=378184;SECONDARY;SU=10;PE=10;SR=0;ALG=PROD;AF=0.01474;NSAMP=431;MSQ=17.91;RECLASSIFIED;AC=431;AN=29246;NFAM=431
chr6	66484487	93290_1	N	[chr11:106109034[N	19155.3	LOW	SVTYPE=BND;POS=66484487;STRANDS=--:1359;IMPRECISE;CIPOS=-152,2;CIEND=-131,9;CIPOS95=-1,1;CIEND95=-1,1;MATEID=93290_2;EVENT=93290;SU=1359;PE=1359;SR=0;ALG=PROD;AF=0.007864;NSAMP=230;MSQ=70.5;AC=230;AN=29246;NFAM=228
chr6	66484495	92957_1	N	N]chr11:106109328]	43372.2	LOW	SVTYPE=BND;POS=66484495;STRANDS=++:2903;IMPRECISE;CIPOS=-1,52;CIEND=-6,108;CIPOS95=0,0;CIEND95=-2,2;MATEID=92957_2;EVENT=92957;SU=2903;PE=2903;SR=0;ALG=PROD;AF=0.01675;NSAMP=490;MSQ=71.7;AC=490;AN=29246;NFAM=477
chr6	66497181	378185	N	<DEL>	504.77	PASS	SVTYPE=DEL;POS=66497181;SVLEN=-154;END=66497335;STRANDS=+-:16;CIPOS=-2,1;CIEND=-2,1;CIPOS95=0,0;CIEND95=0,0;SU=16;PE=0;SR=16;ALG=PROD;AF=3.42e-05;NSAMP=1;MSQ=464.65;AC=1;AN=29242;NFAM=1
chr6	66500452	378186	N	<DEL>	118577	PASS	SVTYPE=DEL;POS=66500452;SVLEN=-4284;END=66504736;STRANDS=+-:5241;CIPOS=0,0;CIEND=0,0;CIPOS95=0,0;CIEND95=0,0;SU=5241;PE=2968;SR=2273;ALG=PROD;AF=0.007215;NSAMP=210;MSQ=463.44;AC=211;AN=29246;NFAM=206
chr6	66512981	523583_1	N	]chr6:123017107]N	19447.8	LOW	SVTYPE=BND;POS=66512981;STRANDS=-+:5;CIPOS=-9,6;CIEND=-8,8;CIPOS95=0,0;CIEND95=0,0;MATEID=523583_2;EVENT=523583;SU=5;PE=1;SR=4;ALG=PROD;AF=0.03392;NSAMP=536;MSQ=18.43;RECLASSIFIED;AC=992;AN=29246;NFAM=521
chr6	66522420	13592_2	N	N]chr1:95109966]	9616.56	LOW	SVTYPE=BND;POS=66522420;STRANDS=++:4;CIPOS=-9,8;CIEND=-9,8;CIPOS95=0,0;CIEND95=0,0;MATEID=13592_1;EVENT=13592;SECONDARY;SU=4;PE=0;SR=4;ALG=PROD;AF=0.01002;NSAMP=293;MSQ=16.06;AC=293;AN=29246;NFAM=291
chr6	66525382	378187	N	<DEL:ME:SINE|Alu|AluYa5>	9.38951e+06	PASS	SVTYPE=MEI;POS=66525382;SVLEN=-330;END=66525712;STRANDS=+-:220380;CIPOS=0,0;CIEND=0,0;CIPOS95=0,0;CIEND95=0,0;SU=220380;PE=35023;SR=185357;ALG=PROD;AF=0.4302;NSAMP=9401;MSQ=687.43;MEDGQR=3.39;Q10GQR=2.26;AC=12580;AN=29244;NFAM=8850
chr6	66525652	97562_1	N	N]chr21:32013253]	64363.9	LOW	SVTYPE=BND;POS=66525652;STRANDS=++:10;IMPRECISE;CIPOS=-30,609;CIEND=-30,522;CIPOS95=-30,170;CIEND95=-30,110;MATEID=97562_2;EVENT=97562;SU=10;PE=10;SR=0;ALG=PROD;AF=0.0397;NSAMP=1108;MSQ=51.65;AC=1161;AN=29246;NFAM=1077
chr6	66525653	53563_2	N	N]chr2:49949660]	542.4	LOW	SVTYPE=BND;POS=66525653;STRANDS=++:18;IMPRECISE;CIPOS=-20,618;CIEND=-12,491;CIPOS95=-20,107;CIEND95=-12,53;MATEID=53563_1;EVENT=53563;SECONDARY;SU=18;PE=18;SR=0;ALG=PROD;AF=0.0007864;NSAMP=23;MSQ=21.39;AC=23;AN=29246;NFAM=23
chr6	66530753	378188	N	<DEL>	630.28	PASS	SVTYPE=DEL;POS=66530753;SVLEN=-6753;END=66537506;STRANDS=+-:26;CIPOS=-3,2;CIEND=-10,9;CIPOS95=0,0;CIEND95=0,0;SU=26;PE=15;SR=11;ALG=PROD;AF=3.42e-05;NSAMP=1;MSQ=599.47;AC=1;AN=29236;NFAM=1
chr6	66534312	596444_1	N	N]chr6:66540119]	172.4	LOW	SVTYPE=BND;POS=66534312;STRANDS=++:15;CIPOS=-4,3;CIEND=-9,9;CIPOS95=0,0;CIEND95=0,0;MATEID=596444_2;EVENT=596444;SU=15;PE=7;SR=8;ALG=PROD;AF=3.419e-05;NSAMP=1;MSQ=164.5;AC=1;AN=29246;NFAM=1
chr6	66534346	596443_1	N	[chr6:66539413[N	20.57	LOW	SVTYPE=BND;POS=66534346;STRANDS=--:10;CIPOS=-5,5;CIEND=-6,3;CIPOS95=0,0;CIEND95=0,0;MATEID=596443_2;EVENT=596443;SU=10;PE=3;SR=7;ALG=PROD;AF=3.419e-05;NSAMP=1;MSQ=20.57;AC=1;AN=29246;NFAM=1
chr6	66539413	596443_2	N	[chr6:66534346[N	20.57	LOW	SVTYPE=BND;POS=66539413;STRANDS=--:10;CIPOS=-6,3;CIEND=-5,5;CIPOS95=0,0;CIEND95=0,0;MATEID=596443_1;EVENT=596443;SECONDARY;SU=10;PE=3;SR=7;ALG=PROD;AF=3.419e-05;NSAMP=1;MSQ=20.57;AC=1;AN=29246;NFAM=1
chr6	66540119	596444_2	N	N]chr6:66534312]	172.4	LOW	SVTYPE=BND;POS=66540119;STRANDS=++:15;CIPOS=-9,9;CIEND=-4,3;CIPOS95=0,0;CIEND95=0,0;MATEID=596444_1;EVENT=596444;SECONDARY;SU=15;PE=7;SR=8;ALG=PROD;AF=3.419e-05;NSAMP=1;MSQ=164.5;AC=1;AN=29246;NFAM=1
chr6	66555306	378189	N	<DEL>	641.04	PASS	SVTYPE=DEL;POS=66555306;SVLEN=-7798;END=66563104;STRANDS=+-:31;IMPRECISE;CIPOS=-28,28;CIEND=-30,24;CIPOS95=-1,1;CIEND95=-1,1;SU=31;PE=28;SR=3;ALG=PROD;AF=0.0001026;NSAMP=3;MSQ=213.68;AC=3;AN=29246;NFAM=3
chr6	66558366	378190	N	<DEL>	425.5	PASS	SVTYPE=DEL;POS=66558366;SVLEN=-105423;END=66663789;STRANDS=+-:18;IMPRECISE;CIPOS=-25,29;CIEND=-30,29;CIPOS95=-1,1;CIEND95=-1,1;SU=18;PE=16;SR=2;ALG=PROD;AF=6.839e-05;NSAMP=2;MSQ=212.75;AC=2;AN=29246;NFAM=2
chr6	66561307	523584	N	<DUP>	2419.93	PASS	SVTYPE=DUP;POS=66561307;SVLEN=4591;END=66565898;STRANDS=-+:203;CIPOS=-4,1;CIEND=-3,2;CIPOS95=0,0;CIEND95=0,0;SU=203;PE=141;SR=62;ALG=PROD;AF=0.0001368;NSAMP=4;MSQ=244.77;AC=4;AN=29246;NFAM=4
chr6	66567086	596445_1	N	[chr6:66567316[N	26.94	LOW	SVTYPE=BND;POS=66567086;STRANDS=--:4;IMPRECISE;CIPOS=-431,9;CIEND=-6,9;CIPOS95=-103,3;CIEND95=-6,1;MATEID=596445_2;EVENT=596445;SU=4;PE=4;SR=0;ALG=PROD;AF=3.419e-05;NSAMP=1;MSQ=26.87;AC=1;AN=29246;NFAM=1
chr6	66567316	596445_2	N	[chr6:66567086[N	26.94	LOW	SVTYPE=BND;POS=66567316;STRANDS=--:4;IMPRECISE;CIPOS=-6,9;CIEND=-431,9;CIPOS95=-6,1;CIEND95=-103,3;MATEID=596445_1;EVENT=596445;SECONDARY;SU=4;PE=4;SR=0;ALG=PROD;AF=3.419e-05;NSAMP=1;MSQ=26.87;AC=1;AN=29246;NFAM=1
chr6	66573633	523585	N	<DUP>	755.49	PASS	SVTYPE=DUP;POS=66573633;SVLEN=67867;END=66641500;STRANDS=-+:77;CIPOS=-23,21;CIEND=-23,22;CIPOS95=0,0;CIEND95=0,0;SU=77;PE=50;SR=27;ALG=PROD;AF=3.419e-05;NSAMP=1;MSQ=271.85;AC=1;AN=29246;NFAM=1
chr6	66575287	378191	N	<DEL>	896.35	PASS	SVTYPE=DEL;POS=66575287;SVLEN=-6672;END=66581959;STRANDS=+-:37;CIPOS=-2,1;CIEND=-2,0;CIPOS95=0,0;CIEND95=0,0;SU=37;PE=24;SR=13;ALG=PROD;AF=3.419e-05;NSAMP=1;MSQ=896.35;AC=1;AN=29246;NFAM=1
chr6	66581122	378192	N	<DEL>	1249.78	PASS	SVTYPE=DEL;POS=66581122;SVLEN=-16084;END=66597206;STRANDS=+-:45;CIPOS=-24,29;CIEND=-30,29;CIPOS95=0,0;CIEND95=0,0;SU=45;PE=36;SR=9;ALG=PROD;AF=0.0001026;NSAMP=3;MSQ=416.59;AC=3;AN=29246;NFAM=3
chr6	66590567	523586	N	<DUP>	222.87	PASS	SVTYPE=DUP;POS=66590567;SVLEN=9090;END=66599657;STRANDS=-+:23;CIPOS=-10,9;CIEND=-10,9;CIPOS95=0,0;CIEND95=0,0;SU=23;PE=11;SR=12;ALG=PROD;AF=3.419e-05;NSAMP=1;MSQ=220.64;AC=1;AN=29246;NFAM=1
chr6	66596188	378194_1	N	N[chr6:66598634[	14307.6	PASS	SVTYPE=BND;POS=66596188;STRANDS=+-:582;CIPOS=-2,1;CIEND=-2,1;CIPOS95=0,0;CIEND95=0,0;MATEID=378194_2;EVENT=378194;SU=582;PE=375;SR=207;ALG=PROD;AF=0.0003419;NSAMP=10;MSQ=513.06;RECLASSIFIED;AC=10;AN=29246;NFAM=10
chr6	66598634	378194_2	N	]chr6:66596188]N	14307.6	PASS	SVTYPE=BND;POS=66596188;STRANDS=+-:582;CIPOS=-2,1;CIEND=-2,1;CIPOS95=0,0;CIEND95=0,0;MATEID=378194_1;EVENT=378194;SECONDARY;SU=582;PE=375;SR=207;ALG=PROD;AF=0.0003419;NSAMP=10;MSQ=513.06;RECLASSIFIED;AC=10;AN=29246;NFAM=10
chr6	66605904	79382_2	N	N]chr4:17924564]	21443.4	LOW	SVTYPE=BND;POS=66605904;STRANDS=++:5;CIPOS=-10,9;CIEND=-10,9;CIPOS95=0,0;CIEND95=0,0;MATEID=79382_1;EVENT=79382;SECONDARY;SU=5;PE=0;SR=5;ALG=PROD;AF=0.02585;NSAMP=756;MSQ=17.59;AC=756;AN=29246;NFAM=749
chr6	66605907	523587_1	N	]chr6:167065046]N	1.99131e+06	LOW	SVTYPE=BND;POS=66605907;STRANDS=-+:125811;CIPOS=0,0;CIEND=0,0;CIPOS95=0,0;CIEND95=0,0;MATEID=523587_2;EVENT=523587;SU=125811;PE=1;SR=125810;ALG=PROD;AF=0.482;NSAMP=13456;MSQ=91.99;RECLASSIFIED;AC=14096;AN=29246;NFAM=12476
chr6	66615169	378196	N	<DEL>	233305	PASS	SVTYPE=DEL;POS=66615169;SVLEN=-959;END=66616128;STRANDS=+-:9601;CIPOS=0,0;CIEND=0,0;CIPOS95=0,0;CIEND95=0,0;SU=9601;PE=5838;SR=3763;ALG=PROD;AF=0.0154;NSAMP=442;MSQ=441.74;MEDGQR=4.63;Q10GQR=4.36;AC=450;AN=29226;NFAM=432
chr6	66629773	523588	N	<DUP>	276.23	PASS	SVTYPE=DUP;POS=66629773;SVLEN=24916;END=66654689;STRANDS=-+:26;CIPOS=-30,28;CIEND=-30,29;CIPOS95=0,0;CIEND95=0,0;SU=26;PE=17;SR=9;ALG=PROD;AF=0.0001026;NSAMP=3;MSQ=91.85;AC=3;AN=29246;NFAM=3
chr6	66631753	378197_1	N	N[chr6:66633248[	35.56	LOW	SVTYPE=BND;POS=66631753;STRANDS=+-:6;IMPRECISE;CIPOS=-10,611;CIEND=-361,9;CIPOS95=0,150;CIEND95=-86,2;MATEID=378197_2;EVENT=378197;SU=6;PE=6;SR=0;ALG=PROD;AF=3.419e-05;NSAMP=1;MSQ=35.56;RECLASSIFIED;AC=1;AN=29246;NFAM=1
chr6	66632399	596446_1	N	N]chr6:66671058]	416.05	LOW	SVTYPE=BND;POS=66632399;STRANDS=++:22;IMPRECISE;CIPOS=-30,284;CIEND=-30,460;CIPOS95=-30,37;CIEND95=-30,66;MATEID=596446_2;EVENT=596446;SU=22;PE=22;SR=0;ALG=PROD;AF=6.839e-05;NSAMP=2;MSQ=40.2;AC=2;AN=29246;NFAM=2
chr6	66633248	378197_2	N	]chr6:66631753]N	35.56	LOW	SVTYPE=BND;POS=66631753;STRANDS=+-:6;IMPRECISE;CIPOS=-361,9;CIEND=-10,611;CIPOS95=-86,2;CIEND95=0,150;MATEID=378197_1;EVENT=378197;SECONDARY;SU=6;PE=6;SR=0;ALG=PROD;AF=3.419e-05;NSAMP=1;MSQ=35.56;RECLASSIFIED;AC=1;AN=29246;NFAM=1
chr6	66636028	596447_1	N	N]chr6:66652769]	140.4	LOW	SVTYPE=BND;POS=66636028;STRANDS=++:12;IMPRECISE;CIPOS=-30,383;CIEND=-30,460;CIPOS95=-30,87;CIEND95=-30,117;MATEID=596447_2;EVENT=596447;SU=12;PE=12;SR=0;ALG=PROD;AF=6.839e-05;NSAMP=2;MSQ=68.69;AC=2;AN=29246;NFAM=2
chr6	66652713	595997_2	N	[chr6:53779233[N	56.73	LOW	SVTYPE=BND;POS=66652713;STRANDS=--:7;IMPRECISE;CIPOS=-393,9;CIEND=-600,9;CIPOS95=-83,2;CIEND95=-176,1;MATEID=595997_1;EVENT=595997;SECONDARY;SU=7;PE=7;SR=0;ALG=PROD;AF=3.419e-05;NSAMP=1;MSQ=56.73;AC=1;AN=29246;NFAM=1
chr6	66652769	596447_2	N	N]chr6:66636028]	140.4	LOW	SVTYPE=BND;POS=66652769;STRANDS=++:12;IMPRECISE;CIPOS=-30,460;CIEND=-30,383;CIPOS95=-30,117;CIEND95=-30,87;MATEID=596447_1;EVENT=596447;SECONDARY;SU=12;PE=12;SR=0;ALG=PROD;AF=6.839e-05;NSAMP=2;MSQ=68.69;AC=2;AN=29246;NFAM=2
chr6	66657285	596448_1	N	[chr6:66670382[N	35.88	LOW	SVTYPE=BND;POS=66657285;STRANDS=--:4;IMPRECISE;CIPOS=-350,9;CIEND=-420,9;CIPOS95=-95,2;CIEND95=-137,1;MATEID=596448_2;EVENT=596448;SU=4;PE=4;SR=0;ALG=PROD;AF=3.419e-05;NSAMP=1;MSQ=35.88;AC=1;AN=29246;NFAM=1
chr6	66665238	79384_2	N	[chr4:115250777[N	280061	LOW	SVTYPE=BND;POS=66665238;STRANDS=--:17;CIPOS=-10,9;CIEND=-10,9;CIPOS95=0,0;CIEND95=0,0;MATEID=79384_1;EVENT=79384;SECONDARY;SU=17;PE=0;SR=17;ALG=PROD;AF=0.1412;NSAMP=4094;MSQ=37.61;AC=4128;AN=29230;NFAM=3844
chr6	66665280	79383_2	N	N[chr4:77965428[	167168	LOW	SVTYPE=BND;POS=66665280;STRANDS=-+:128;CIPOS=-7,2;CIEND=-6,5;CIPOS95=0,0;CIEND95=0,0;MATEID=79383_1;EVENT=79383;SECONDARY;SU=128;PE=0;SR=128;ALG=PROD;AF=0.1089;NSAMP=3181;MSQ=30.54;AC=3185;AN=29240;NFAM=3032
chr6	66666148	98120_1	N	N]chr7:47825843]	269.39	PASS	SVTYPE=BND;POS=66666148;STRANDS=++:18;IMPRECISE;CIPOS=-27,21;CIEND=-27,337;CIPOS95=-1,1;CIEND95=-27,101;MATEID=98120_2;EVENT=98120;SU=18;PE=18;SR=0;ALG=PROD;AF=3.419e-05;NSAMP=1;MSQ=269.39;AC=1;AN=29246;NFAM=1
chr6	66670382	596448_2	N	[chr6:66657285[N	35.88	LOW	SVTYPE=BND;POS=66670382;STRANDS=--:4;IMPRECISE;CIPOS=-420,9;CIEND=-350,9;CIPOS95=-137,1;CIEND95=-95,2;MATEID=596448_1;EVENT=596448;SECONDARY;SU=4;PE=4;SR=0;ALG=PROD;AF=3.419e-05;NSAMP=1;MSQ=35.88;AC=1;AN=29246;NFAM=1
chr6	66671058	596446_2	N	N]chr6:66632399]	416.05	LOW	SVTYPE=BND;POS=66671058;STRANDS=++:22;IMPRECISE;CIPOS=-30,460;CIEND=-30,284;CIPOS95=-30,66;CIEND95=-30,37;MATEID=596446_1;EVENT=596446;SECONDARY;SU=22;PE=22;SR=0;ALG=PROD;AF=6.839e-05;NSAMP=2;MSQ=40.2;AC=2;AN=29246;NFAM=2
chr6	66688576	596450_1	N	[chr6:66713373[N	1189.53	PASS	SVTYPE=BND;POS=66688576;STRANDS=--:66;CIPOS=-22,20;CIEND=-22,20;CIPOS95=0,0;CIEND95=0,0;MATEID=596450_2;EVENT=596450;SU=66;PE=40;SR=26;ALG=PROD;AF=6.839e-05;NSAMP=2;MSQ=328.03;AC=2;AN=29246;NFAM=2
chr6	66688577	596449_1	N	N]chr6:66712009]	499.69	LOW	SVTYPE=BND;POS=66688577;STRANDS=++:32;IMPRECISE;CIPOS=-24,250;CIEND=-30,327;CIPOS95=-24,43;CIEND95=-29,29;MATEID=596449_2;EVENT=596449;SU=32;PE=32;SR=0;ALG=PROD;AF=6.839e-05;NSAMP=2;MSQ=194.56;AC=2;AN=29246;NFAM=2
chr6	66695050	523589_1	N	]chr6:82858179]N	279.39	LOW	SVTYPE=BND;POS=66695050;STRANDS=-+:5;CIPOS=-10,9;CIEND=-10,9;CIPOS95=0,0;CIEND95=0,0;MATEID=523589_2;EVENT=523589;SU=5;PE=0;SR=5;ALG=PROD;AF=0.0003419;NSAMP=10;MSQ=7.88;RECLASSIFIED;AC=10;AN=29246;NFAM=10
chr6	66712009	596449_2	N	N]chr6:66688577]	499.69	LOW	SVTYPE=BND;POS=66712009;STRANDS=++:32;IMPRECISE;CIPOS=-30,327;CIEND=-24,250;CIPOS95=-29,29;CIEND95=-24,43;MATEID=596449_1;EVENT=596449;SECONDARY;SU=32;PE=32;SR=0;ALG=PROD;AF=6.839e-05;NSAMP=2;MSQ=194.56;AC=2;AN=29246;NFAM=2
chr6	66712541	378199	N	<DEL>	536.53	PASS	SVTYPE=DEL;POS=66712541;SVLEN=-1585;END=66714126;STRANDS=+-:15;IMPRECISE;CIPOS=-10,9;CIEND=-10,9;CIPOS95=-1,1;CIEND95=-1,0;SU=15;PE=12;SR=3;ALG=PROD;AF=3.419e-05;NSAMP=1;MSQ=536.53;AC=1;AN=29246;NFAM=1
chr6	66713373	596450_2	N	[chr6:66688576[N	1189.53	PASS	SVTYPE=BND;POS=66713373;STRANDS=--:66;CIPOS=-22,20;CIEND=-22,20;CIPOS95=0,0;CIEND95=0,0;MATEID=596450_1;EVENT=596450;SECONDARY;SU=66;PE=40;SR=26;ALG=PROD;AF=6.839e-05;NSAMP=2;MSQ=328.03;AC=2;AN=29246;NFAM=2
chr6	66720896	378201_1	N	N[chr6:66723277[	46595.3	PASS	SVTYPE=BND;POS=66720896;STRANDS=+-:1988;CIPOS=0,0;CIEND=0,0;CIPOS95=0,0;CIEND95=0,0;MATEID=378201_2;EVENT=378201;SU=1988;PE=1141;SR=847;ALG=PROD;AF=0.002804;NSAMP=82;MSQ=469.84;RECLASSIFIED;AC=82;AN=29246;NFAM=82
chr6	66722958	96900_1	N	N]chr19:23368549]	127.78	LOW	SVTYPE=BND;POS=66722958;STRANDS=++:7;CIPOS=-5,4;CIEND=-5,4;CIPOS95=0,0;CIEND95=0,0;MATEID=96900_2;EVENT=96900;SU=7;PE=0;SR=7;ALG=PROD;AF=0.0001026;NSAMP=3;MSQ=39.45;AC=3;AN=29246;NFAM=3
chr6	66723277	378201_2	N	]chr6:66720896]N	46595.3	PASS	SVTYPE=BND;POS=66720896;STRANDS=+-:1988;CIPOS=0,0;CIEND=0,0;CIPOS95=0,0;CIEND95=0,0;MATEID=378201_1;EVENT=378201;SECONDARY;SU=1988;PE=1141;SR=847;ALG=PROD;AF=0.002804;NSAMP=82;MSQ=469.84;RECLASSIFIED;AC=82;AN=29246;NFAM=82
chr6	66752660	378202	N	<DEL>	256.44	PASS	SVTYPE=DEL;POS=66752660;SVLEN=-2302;END=66754962;STRANDS=+-:13;IMPRECISE;CIPOS=-10,9;CIEND=-10,9;CIPOS95=0,1;CIEND95=-1,0;SU=13;PE=10;SR=3;ALG=PROD;AF=3.419e-05;NSAMP=1;MSQ=245.53;AC=1;AN=29246;NFAM=1
chr6	66761649	95575_1	N	N[chr16:24905660[	6.93	LOW	SVTYPE=BND;POS=66761649;STRANDS=+-:4;IMPRECISE;CIPOS=-9,8;CIEND=-10,7;CIPOS95=0,0;CIEND95=-2,0;MATEID=95575_2;EVENT=95575;SU=4;PE=0;SR=4;ALG=PROD;AF=3.419e-05;NSAMP=1;MSQ=6.93;AC=1;AN=29246;NFAM=1
chr6	66761692	378203_1	N	N[chr6:80711928[	220260	LOW	SVTYPE=BND;POS=66761692;STRANDS=+-:4;CIPOS=-9,8;CIEND=-9,8;CIPOS95=0,0;CIEND95=0,0;MATEID=378203_2;EVENT=378203;SU=4;PE=0;SR=4;ALG=PROD;AF=0.108;NSAMP=3159;MSQ=42.2;RECLASSIFIED;AC=3159;AN=29246;NFAM=3051
chr6	66776568	378204_1	N	N[chr6:66776884[	515.39	LOW	SVTYPE=BND;POS=66776568;STRANDS=+-:9;CIPOS=-4,3;CIEND=-4,3;CIPOS95=0,0;CIEND95=0,0;MATEID=378204_2;EVENT=378204;SU=9;PE=0;SR=9;ALG=PROD;AF=0.000171;NSAMP=5;MSQ=100.26;RECLASSIFIED;AC=5;AN=29246;NFAM=5
chr6	66776884	378204_2	N	]chr6:66776568]N	515.39	LOW	SVTYPE=BND;POS=66776568;STRANDS=+-:9;CIPOS=-4,3;CIEND=-4,3;CIPOS95=0,0;CIEND95=0,0;MATEID=378204_1;EVENT=378204;SECONDARY;SU=9;PE=0;SR=9;ALG=PROD;AF=0.000171;NSAMP=5;MSQ=100.26;RECLASSIFIED;AC=5;AN=29246;NFAM=5
chr6	66777270	13593_2	N	[chr1:76846675[N	4.73	LOW	SVTYPE=BND;POS=66777270;STRANDS=--:4;IMPRECISE;CIPOS=-10,8;CIEND=-9,0;CIPOS95=-1,0;CIEND95=-9,0;MATEID=13593_1;EVENT=13593;SECONDARY;SU=4;PE=2;SR=2;ALG=PROD;AF=3.419e-05;NSAMP=1;MSQ=4.73;AC=1;AN=29246;NFAM=1
chr6	66782496	523590	N	<DUP>	120893	PASS	SVTYPE=DUP;POS=66782496;SVLEN=353;END=66782849;STRANDS=-+:45;IMPRECISE;CIPOS=-339,11;CIEND=-19,390;CIPOS95=-34,11;CIEND95=-19,46;SU=45;PE=45;SR=0;ALG=PROD;AF=0.1426;NSAMP=3839;MSQ=27.49;AC=4169;AN=29230;NFAM=3742
chr6	66782517	378205_1	N	N[chr6:66782852[	4900.08	LOW	SVTYPE=BND;POS=66782517;STRANDS=+-:11;CIPOS=-4,3;CIEND=-10,9;CIPOS95=0,0;CIEND95=0,0;MATEID=378205_2;EVENT=378205;SU=11;PE=3;SR=8;ALG=PROD;AF=0.004001;NSAMP=117;MSQ=22.46;RECLASSIFIED;AC=117;AN=29246;NFAM=116
chr6	66782591	596451	N	<INV>	1.96951e+06	LOW	SVTYPE=INV;POS=66782591;SVLEN=241;END=66782832;STRANDS=++:26891,--:258690;CIPOS=0,0;CIEND=0,0;CIPOS95=0,0;CIEND95=0,0;SU=285581;PE=102414;SR=183167;AF=0.4204;NSAMP=12218;MSQ=93.07;AC=12296;AN=29246;NFAM=11250
chr6	66782677	378206_1	N	N[chr6:66782854[	52910.9	LOW	SVTYPE=BND;POS=66782677;STRANDS=+-:6;CIPOS=-6,5;CIEND=-6,5;CIPOS95=0,0;CIEND95=0,0;MATEID=378206_2;EVENT=378206;SU=6;PE=0;SR=6;ALG=PROD;AF=0.05379;NSAMP=1573;MSQ=20.58;RECLASSIFIED;AC=1573;AN=29246;NFAM=1533
chr6	66782679	378207_1	N	N[chr6:66783012[	11828.7	LOW	SVTYPE=BND;POS=66782679;STRANDS=+-:6;CIPOS=-7,6;CIEND=-10,9;CIPOS95=0,0;CIEND95=0,0;MATEID=378207_2;EVENT=378207;SU=6;PE=1;SR=5;ALG=PROD;AF=0.01282;NSAMP=375;MSQ=19.69;RECLASSIFIED;AC=375;AN=29246;NFAM=372
chr6	66782692	596452_1	N	N]chr6:66782836]	2.47551e+06	LOW	SVTYPE=BND;POS=66782692;STRANDS=++:14;IMPRECISE;CIPOS=-12,23;CIEND=-29,28;CIPOS95=-1,1;CIEND95=0,0;MATEID=596452_2;EVENT=596452;SU=14;PE=10;SR=4;ALG=PROD;AF=0.609;NSAMP=12940;MSQ=111.17;AC=17804;AN=29236;NFAM=11897
chr6	66782836	596452_2	N	N]chr6:66782692]	2.47551e+06	LOW	SVTYPE=BND;POS=66782836;STRANDS=++:14;IMPRECISE;CIPOS=-29,28;CIEND=-12,23;CIPOS95=0,0;CIEND95=-1,1;MATEID=596452_1;EVENT=596452;SECONDARY;SU=14;PE=10;SR=4;ALG=PROD;AF=0.609;NSAMP=12940;MSQ=111.17;AC=17804;AN=29236;NFAM=11897
chr6	66782852	378205_2	N	]chr6:66782517]N	4900.08	LOW	SVTYPE=BND;POS=66782517;STRANDS=+-:11;CIPOS=-10,9;CIEND=-4,3;CIPOS95=0,0;CIEND95=0,0;MATEID=378205_1;EVENT=378205;SECONDARY;SU=11;PE=3;SR=8;ALG=PROD;AF=0.004001;NSAMP=117;MSQ=22.46;RECLASSIFIED;AC=117;AN=29246;NFAM=116
chr6	66782854	378206_2	N	]chr6:66782677]N	52910.9	LOW	SVTYPE=BND;POS=66782677;STRANDS=+-:6;CIPOS=-6,5;CIEND=-6,5;CIPOS95=0,0;CIEND95=0,0;MATEID=378206_1;EVENT=378206;SECONDARY;SU=6;PE=0;SR=6;ALG=PROD;AF=0.05379;NSAMP=1573;MSQ=20.58;RECLASSIFIED;AC=1573;AN=29246;NFAM=1533
chr6	66783012	378207_2	N	]chr6:66782679]N	11828.7	LOW	SVTYPE=BND;POS=66782679;STRANDS=+-:6;CIPOS=-10,9;CIEND=-7,6;CIPOS95=0,0;CIEND95=0,0;MATEID=378207_1;EVENT=378207;SECONDARY;SU=6;PE=1;SR=5;ALG=PROD;AF=0.01282;NSAMP=375;MSQ=19.69;RECLASSIFIED;AC=375;AN=29246;NFAM=372
chr6	66790463	596453_1	N	N]chr6:66790564]	340.23	LOW	SVTYPE=BND;POS=66790463;STRANDS=++:6;CIPOS=-6,3;CIEND=-7,8;CIPOS95=0,0;CIEND95=0,0;MATEID=596453_2;EVENT=596453;SU=6;PE=2;SR=4;ALG=PROD;AF=0.0003077;NSAMP=8;MSQ=32.29;AC=9;AN=29246;NFAM=8
chr6	66790564	596453_2	N	N]chr6:66790463]	340.23	LOW	SVTYPE=BND;POS=66790564;STRANDS=++:6;CIPOS=-7,8;CIEND=-6,3;CIPOS95=0,0;CIEND95=0,0;MATEID=596453_1;EVENT=596453;SECONDARY;SU=6;PE=2;SR=4;ALG=PROD;AF=0.0003077;NSAMP=8;MSQ=32.29;AC=9;AN=29246;NFAM=8
chr6	66790667	596454	N	<INV>	2230.23	PASS	SVTYPE=INV;POS=66790667;SVLEN=10248966;END=77039633;STRANDS=++:68,--:66;IMPRECISE;CIPOS=-22,20;CIEND=-17,22;CIPOS95=0,0;CIEND95=-6,6;SU=134;PE=82;SR=52;ALG=PROD;AF=6.839e-05;NSAMP=2;MSQ=1115.12;AC=2;AN=29246;NFAM=2
chr6	66800451	378212	N	<DEL>	1858.58	PASS	SVTYPE=DEL;POS=66800451;SVLEN=-1239;END=66801690;STRANDS=+-:75;CIPOS=-23,22;CIEND=-29,29;CIPOS95=0,0;CIEND95=0,0;SU=75;PE=48;SR=27;ALG=PROD;AF=0.0001026;NSAMP=3;MSQ=619.5;AC=3;AN=29246;NFAM=3
chr6	66802754	378214	N	<DEL>	95.62	PASS	SVTYPE=DEL;POS=66802754;SVLEN=-3370;END=66806124;STRANDS=+-:11;IMPRECISE;CIPOS=-2,0;CIEND=-477,9;CIPOS95=-2,0;CIEND95=-68,1;SU=11;PE=11;SR=0;ALG=PROD;AF=3.419e-05;NSAMP=1;MSQ=95.62;AC=1;AN=29246;NFAM=1
chr6	66805339	378216_1	N	N[chr6:66805525[	407.35	LOW	SVTYPE=BND;POS=66805339;STRANDS=+-:16;CIPOS=-10,9;CIEND=-10,9;CIPOS95=0,0;CIEND95=0,0;MATEID=378216_2;EVENT=378216;SU=16;PE=1;SR=15;ALG=PROD;AF=3.419e-05;NSAMP=1;MSQ=4.64;RECLASSIFIED;AC=1;AN=29246;NFAM=1
chr6	66805525	378216_2	N	]chr6:66805339]N	407.35	LOW	SVTYPE=BND;POS=66805339;STRANDS=+-:16;CIPOS=-10,9;CIEND=-10,9;CIPOS95=0,0;CIEND95=0,0;MATEID=378216_1;EVENT=378216;SECONDARY;SU=16;PE=1;SR=15;ALG=PROD;AF=3.419e-05;NSAMP=1;MSQ=4.64;RECLASSIFIED;AC=1;AN=29246;NFAM=1
chr6	66806139	378217	N	<DEL>	560.58	PASS	SVTYPE=DEL;POS=66806139;SVLEN=-1945;END=66808084;STRANDS=+-:22;CIPOS=-3,0;CIEND=-10,9;CIPOS95=0,0;CIEND95=0,0;SU=22;PE=14;SR=8;ALG=PROD;AF=3.419e-05;NSAMP=1;MSQ=560.58;AC=1;AN=29246;NFAM=1
chr6	66817478	378218_1	N	N[chr6:66817535[	919.52	LOW	SVTYPE=BND;POS=66817478;STRANDS=+-:36;CIPOS=-10,9;CIEND=-8,9;CIPOS95=0,0;CIEND95=0,0;MATEID=378218_2;EVENT=378218;SU=36;PE=2;SR=34;ALG=PROD;AF=0.0001026;NSAMP=3;MSQ=251.82;RECLASSIFIED;AC=3;AN=29234;NFAM=3
chr6	66817535	378218_2	N	]chr6:66817478]N	919.52	LOW	SVTYPE=BND;POS=66817478;STRANDS=+-:36;CIPOS=-8,9;CIEND=-10,9;CIPOS95=0,0;CIEND95=0,0;MATEID=378218_1;EVENT=378218;SECONDARY;SU=36;PE=2;SR=34;ALG=PROD;AF=0.0001026;NSAMP=3;MSQ=251.82;RECLASSIFIED;AC=3;AN=29234;NFAM=3
chr6	66818835	13594_2	N	]chr1:199471110]N	287.25	LOW	SVTYPE=BND;POS=66818835;STRANDS=+-:4;IMPRECISE;CIPOS=-10,9;CIEND=-10,9;CIPOS95=-3,3;CIEND95=-1,3;MATEID=13594_1;EVENT=13594;SECONDARY;SU=4;PE=3;SR=1;ALG=PROD;AF=0.0004445;NSAMP=13;MSQ=17.68;AC=13;AN=29244;NFAM=13
chr6	66831088	378219_1	N	N[chr6:66831578[	339.54	LOW	SVTYPE=BND;POS=66831088;STRANDS=+-:23;IMPRECISE;CIPOS=-7,9;CIEND=-10,5;CIPOS95=-1,1;CIEND95=-1,1;MATEID=378219_2;EVENT=378219;SU=23;PE=0;SR=23;ALG=PROD;AF=0.0003419;NSAMP=10;MSQ=17.56;RECLASSIFIED;AC=10;AN=29246;NFAM=10
chr6	66831578	378219_2	N	]chr6:66831088]N	339.54	LOW	SVTYPE=BND;POS=66831088;STRANDS=+-:23;IMPRECISE;CIPOS=-10,5;CIEND=-7,9;CIPOS95=-1,1;CIEND95=-1,1;MATEID=378219_1;EVENT=378219;SECONDARY;SU=23;PE=0;SR=23;ALG=PROD;AF=0.0003419;NSAMP=10;MSQ=17.56;RECLASSIFIED;AC=10;AN=29246;NFAM=10
chr6	66837376	378221	N	<DEL:ME:SINE|Alu|AluSx1>	4189.97	PASS	SVTYPE=MEI;POS=66837376;SVLEN=-312;END=66837688;STRANDS=+-:233;CIPOS=-3,3;CIEND=-3,3;CIPOS95=0,0;CIEND95=0,0;SU=233;PE=0;SR=233;ALG=PROD;AF=0.00318;NSAMP=93;MSQ=18.09;AC=93;AN=29246;NFAM=93
chr6	66840889	378222	N	<DEL>	1586.3	PASS	SVTYPE=DEL;POS=66840889;SVLEN=-1291;END=66842180;STRANDS=+-:38;IMPRECISE;CIPOS=-10,303;CIEND=-374,10;CIPOS95=-10,17;CIEND95=-37,10;SU=38;PE=38;SR=0;ALG=PROD;AF=0.0002393;NSAMP=7;MSQ=138.59;AC=7;AN=29246;NFAM=7
chr6	66841040	378223	N	<DEL>	589.59	PASS	SVTYPE=DEL;POS=66841040;SVLEN=-4635;END=66845675;STRANDS=+-:25;IMPRECISE;CIPOS=-30,382;CIEND=-456,29;CIPOS95=-30,66;CIEND95=-85,29;SU=25;PE=25;SR=0;ALG=PROD;AF=0.0001026;NSAMP=3;MSQ=196.41;AC=3;AN=29246;NFAM=1
chr6	66843555	378225_1	N	N[chr6:71274381[	1047.14	LOW	SVTYPE=BND;POS=66843555;STRANDS=+-:24;IMPRECISE;CIPOS=-12,524;CIEND=-501,35;CIPOS95=-12,112;CIEND95=-91,35;MATEID=378225_2;EVENT=378225;SU=24;PE=24;SR=0;ALG=PROD;AF=0.001402;NSAMP=41;MSQ=19.18;RECLASSIFIED;AC=41;AN=29246;NFAM=41
chr6	66843942	523594_1	N	]chr6:71274596]N	197.46	LOW	SVTYPE=BND;POS=66843942;STRANDS=-+:59;IMPRECISE;CIPOS=-357,13;CIEND=-18,514;CIPOS95=-35,13;CIEND95=-18,91;MATEID=523594_2;EVENT=523594;SU=59;PE=59;SR=0;ALG=PROD;AF=0.0002735;NSAMP=8;MSQ=9.9;RECLASSIFIED;AC=8;AN=29246;NFAM=8
chr6	66843949	523593_1	N	]chr6:67099611]N	1171.44	LOW	SVTYPE=BND;POS=66843949;STRANDS=-+:106;IMPRECISE;CIPOS=-460,15;CIEND=-14,363;CIPOS95=-50,15;CIEND95=-12,12;MATEID=523593_2;EVENT=523593;SU=106;PE=106;SR=0;ALG=PROD;AF=0.0006497;NSAMP=19;MSQ=32.34;RECLASSIFIED;AC=19;AN=29246;NFAM=17
chr6	66844213	378224_1	N	N[chr6:67100016[	153.7	LOW	SVTYPE=BND;POS=66844213;STRANDS=+-:9;IMPRECISE;CIPOS=-30,606;CIEND=-239,29;CIPOS95=-30,159;CIEND95=-111,29;MATEID=378224_2;EVENT=378224;SU=9;PE=9;SR=0;ALG=PROD;AF=0.000171;NSAMP=5;MSQ=20.5;RECLASSIFIED;AC=5;AN=29246;NFAM=5
chr6	66846674	53566_2	N	]chr2:196460093]N	62.24	LOW	SVTYPE=BND;POS=66846674;STRANDS=+-:33;CIPOS=-30,29;CIEND=-24,23;CIPOS95=0,0;CIEND95=0,0;MATEID=53566_1;EVENT=53566;SECONDARY;SU=33;PE=13;SR=20;ALG=PROD;AF=6.839e-05;NSAMP=2;MSQ=31.12;AC=2;AN=29246;NFAM=2
chr6	66846749	53567_2	N	N[chr2:196460100[	759.16	LOW	SVTYPE=BND;POS=66846749;STRANDS=-+:78;CIPOS=-30,29;CIEND=-5,4;CIPOS95=0,0;CIEND95=0,0;MATEID=53567_1;EVENT=53567;SECONDARY;SU=78;PE=25;SR=53;ALG=PROD;AF=0.0001368;NSAMP=4;MSQ=154.06;AC=4;AN=29246;NFAM=4
chr6	66847652	523595	N	<DUP>	181.49	PASS	SVTYPE=DUP;POS=66847652;SVLEN=23192;END=66870844;STRANDS=-+:18;CIPOS=-5,3;CIEND=-10,9;CIPOS95=0,0;CIEND95=0,0;SU=18;PE=11;SR=7;ALG=PROD;AF=3.419e-05;NSAMP=1;MSQ=179.8;AC=1;AN=29246;NFAM=1
chr6	66849647	378227	N	<DEL>	568.25	PASS	SVTYPE=DEL;POS=66849647;SVLEN=-15424;END=66865071;STRANDS=+-:31;CIPOS=-30,29;CIEND=-25,24;CIPOS95=0,0;CIEND95=0,0;SU=31;PE=19;SR=12;ALG=PROD;AF=6.839e-05;NSAMP=2;MSQ=281.6;AC=2;AN=29246;NFAM=2
chr6	66851823	378228	N	<DEL>	845.9	PASS	SVTYPE=DEL;POS=66851823;SVLEN=-5557;END=66857380;STRANDS=+-:39;CIPOS=-25,26;CIEND=-23,22;CIPOS95=0,0;CIEND95=0,0;SU=39;PE=24;SR=15;ALG=PROD;AF=3.419e-05;NSAMP=1;MSQ=353.68;AC=1;AN=29246;NFAM=1
chr6	66857337	68962_2	N	N[chr3:82095620[	299.45	PASS	SVTYPE=BND;POS=66857337;STRANDS=++:5,-+:20;IMPRECISE;CIPOS=-22,21;CIEND=-15,20;CIPOS95=0,0;CIEND95=-15,17;MATEID=68962_1;EVENT=68962;SECONDARY;SU=25;PE=12;SR=13;ALG=PROD;AF=3.419e-05;NSAMP=1;MSQ=299.45;AC=1;AN=29246;NFAM=1
chr6	66865583	53568_2	N	N[chr2:125072987[	1042.69	LOW	SVTYPE=BND;POS=66865583;STRANDS=-+:39;CIPOS=-9,8;CIEND=-9,8;CIPOS95=0,0;CIEND95=0,0;MATEID=53568_1;EVENT=53568;SECONDARY;SU=39;PE=0;SR=39;ALG=PROD;AF=0.001539;NSAMP=45;MSQ=13.61;AC=45;AN=29246;NFAM=45
chr6	66872255	596433_2	N	[chr6:66248410[N	6335.07	LOW	SVTYPE=BND;POS=66872255;STRANDS=--:683;IMPRECISE;CIPOS=-236,9;CIEND=-101,9;CIPOS95=-8,8;CIEND95=-1,1;MATEID=596433_1;EVENT=596433;SECONDARY;SU=683;PE=683;SR=0;ALG=PROD;AF=0.003317;NSAMP=97;MSQ=57.72;AC=97;AN=29246;NFAM=91
chr6	66872390	378229	N	<DEL>	539.41	PASS	SVTYPE=DEL;POS=66872390;SVLEN=-8626;END=66881016;STRANDS=+-:24;CIPOS=-26,25;CIEND=-27,23;CIPOS95=0,0;CIEND95=0,0;SU=24;PE=13;SR=11;ALG=PROD;AF=6.839e-05;NSAMP=2;MSQ=269.7;AC=2;AN=29246;NFAM=2
chr6	66872506	596434_2	N	N]chr6:66248367]	7673.36	LOW	SVTYPE=BND;POS=66872506;STRANDS=++:727;IMPRECISE;CIPOS=-18,212;CIEND=-10,169;CIPOS95=-5,5;CIEND95=-1,1;MATEID=596434_1;EVENT=596434;SECONDARY;SU=727;PE=727;SR=0;ALG=PROD;AF=0.003385;NSAMP=99;MSQ=69.36;AC=99;AN=29246;NFAM=89
chr6	66879287	378230	N	<DEL>	26886.1	PASS	SVTYPE=DEL;POS=66879287;SVLEN=-5785;END=66885072;STRANDS=+-:1213;CIPOS=-1,1;CIEND=-1,0;CIPOS95=0,0;CIEND95=0,0;SU=1213;PE=661;SR=552;ALG=PROD;AF=0.001675;NSAMP=49;MSQ=431.07;AC=49;AN=29246;NFAM=49
chr6	66880528	378231	N	<DEL>	293.63	PASS	SVTYPE=DEL;POS=66880528;SVLEN=-10705;END=66891233;STRANDS=+-:12;IMPRECISE;CIPOS=-6,8;CIEND=-9,3;CIPOS95=0,1;CIEND95=0,0;SU=12;PE=8;SR=4;ALG=PROD;AF=3.419e-05;NSAMP=1;MSQ=293.63;AC=1;AN=29246;NFAM=1
chr6	66884296	378232_1	N	N[chr6:66884517[	105.42	LOW	SVTYPE=BND;POS=66884296;STRANDS=+-:6;IMPRECISE;CIPOS=-9,8;CIEND=-6,5;CIPOS95=-1,1;CIEND95=0,0;MATEID=378232_2;EVENT=378232;SU=6;PE=0;SR=6;ALG=PROD;AF=0.0001026;NSAMP=3;MSQ=32.3;RECLASSIFIED;AC=3;AN=29246;NFAM=3
chr6	66884517	378232_2	N	]chr6:66884296]N	105.42	LOW	SVTYPE=BND;POS=66884296;STRANDS=+-:6;IMPRECISE;CIPOS=-6,5;CIEND=-9,8;CIPOS95=0,0;CIEND95=-1,1;MATEID=378232_1;EVENT=378232;SECONDARY;SU=6;PE=0;SR=6;ALG=PROD;AF=0.0001026;NSAMP=3;MSQ=32.3;RECLASSIFIED;AC=3;AN=29246;NFAM=3
chr6	66894561	596426_2	N	[chr6:65976178[N	3057.73	LOW	SVTYPE=BND;POS=66894561;STRANDS=--:124;IMPRECISE;CIPOS=-449,11;CIEND=-373,10;CIPOS95=-43,11;CIEND95=-20,10;MATEID=596426_1;EVENT=596426;SECONDARY;SU=124;PE=124;SR=0;ALG=PROD;AF=0.002975;NSAMP=87;MSQ=33.25;AC=87;AN=29246;NFAM=86
chr6	66894778	596427_2	N	N]chr6:65975991]	2070.47	LOW	SVTYPE=BND;POS=66894778;STRANDS=++:49;IMPRECISE;CIPOS=-11,492;CIEND=-17,333;CIPOS95=-11,52;CIEND95=-13,13;MATEID=596427_1;EVENT=596427;SECONDARY;SU=49;PE=49;SR=0;ALG=PROD;AF=0.001812;NSAMP=53;MSQ=35.84;AC=53;AN=29246;NFAM=53
chr6	66896890	378233	N	<DEL>	719.32	PASS	SVTYPE=DEL;POS=66896890;SVLEN=-6711;END=66903601;STRANDS=+-:27;CIPOS=-25,27;CIEND=-29,24;CIPOS95=0,0;CIEND95=0,0;SU=27;PE=20;SR=7;ALG=PROD;AF=6.839e-05;NSAMP=2;MSQ=359.66;AC=2;AN=29246;NFAM=2
chr6	66903042	378235_1	N	N[chr6:66903112[	200.3	LOW	SVTYPE=BND;POS=66903042;STRANDS=+-:9;CIPOS=-4,3;CIEND=-4,3;CIPOS95=0,0;CIEND95=0,0;MATEID=378235_2;EVENT=378235;SU=9;PE=0;SR=9;ALG=PROD;AF=3.419e-05;NSAMP=1;MSQ=194.75;RECLASSIFIED;AC=1;AN=29246;NFAM=1
chr6	66903112	378235_2	N	]chr6:66903042]N	200.3	LOW	SVTYPE=BND;POS=66903042;STRANDS=+-:9;CIPOS=-4,3;CIEND=-4,3;CIPOS95=0,0;CIEND95=0,0;MATEID=378235_1;EVENT=378235;SECONDARY;SU=9;PE=0;SR=9;ALG=PROD;AF=3.419e-05;NSAMP=1;MSQ=194.75;RECLASSIFIED;AC=1;AN=29246;NFAM=1
chr6	66909453	97939_1	N	]chr7:16054467]N	1783.65	LOW	SVTYPE=BND;POS=66909453;STRANDS=-+:8;CIPOS=-29,28;CIEND=-29,28;CIPOS95=0,0;CIEND95=0,0;MATEID=97939_2;EVENT=97939;SU=8;PE=0;SR=8;ALG=PROD;AF=0.001983;NSAMP=58;MSQ=19.57;AC=58;AN=29242;NFAM=58
chr6	66913221	523596	N	<DUP>	226.72	PASS	SVTYPE=DUP;POS=66913221;SVLEN=9920;END=66923141;STRANDS=-+:19;CIPOS=-10,8;CIEND=-3,2;CIPOS95=0,0;CIEND95=0,0;SU=19;PE=10;SR=9;ALG=PROD;AF=6.839e-05;NSAMP=1;MSQ=222.69;AC=2;AN=29246;NFAM=1
chr6	66914662	378236_1	N	N[chr6:66914743[	425.51	PASS	SVTYPE=BND;POS=66914662;STRANDS=+-:12;CIPOS=-10,9;CIEND=-10,9;CIPOS95=0,0;CIEND95=0,0;MATEID=378236_2;EVENT=378236;SU=12;PE=0;SR=12;ALG=PROD;AF=3.423e-05;NSAMP=1;MSQ=368.77;RECLASSIFIED;AC=1;AN=29216;NFAM=1
chr6	66914743	378236_2	N	]chr6:66914662]N	425.51	PASS	SVTYPE=BND;POS=66914662;STRANDS=+-:12;CIPOS=-10,9;CIEND=-10,9;CIPOS95=0,0;CIEND95=0,0;MATEID=378236_1;EVENT=378236;SECONDARY;SU=12;PE=0;SR=12;ALG=PROD;AF=3.423e-05;NSAMP=1;MSQ=368.77;RECLASSIFIED;AC=1;AN=29216;NFAM=1
chr6	66921324	98017_1	N	[chr7:28170381[N	26.89	LOW	SVTYPE=BND;POS=66921324;STRANDS=--:4;IMPRECISE;CIPOS=-7,8;CIEND=-8,9;CIPOS95=-1,3;CIEND95=0,2;MATEID=98017_2;EVENT=98017;SU=4;PE=0;SR=4;ALG=PROD;AF=3.419e-05;NSAMP=1;MSQ=26.87;AC=1;AN=29246;NFAM=1
chr6	66921417	596457_1	N	N]chr6:73446759]	48786.4	LOW	SVTYPE=BND;POS=66921417;STRANDS=++:165;CIPOS=-2,6;CIEND=-3,4;CIPOS95=0,0;CIEND95=0,0;MATEID=596457_2;EVENT=596457;SU=165;PE=83;SR=82;ALG=PROD;AF=0.01388;NSAMP=405;MSQ=105.18;AC=406;AN=29246;NFAM=400
chr6	66948023	95973_1	N	]chr17:18690107]N	54251.4	LOW	SVTYPE=BND;POS=66948023;STRANDS=-+:4;CIPOS=-9,8;CIEND=-9,8;CIPOS95=0,0;CIEND95=0,0;MATEID=95973_2;EVENT=95973;SU=4;PE=0;SR=4;ALG=PROD;AF=0.02886;NSAMP=827;MSQ=61.43;AC=844;AN=29246;NFAM=812
chr6	66948042	99208_1	N	]chr8:113452566]N	4066.66	LOW	SVTYPE=BND;POS=66948042;STRANDS=-+:13;IMPRECISE;CIPOS=-395,29;CIEND=-28,597;CIPOS95=-51,29;CIEND95=-28,121;MATEID=99208_2;EVENT=99208;SU=13;PE=13;SR=0;ALG=PROD;AF=0.004342;NSAMP=127;MSQ=28.89;AC=127;AN=29246;NFAM=127
chr6	66972077	378239	N	<DEL>	541.75	PASS	SVTYPE=DEL;POS=66972077;SVLEN=-6082;END=66978159;STRANDS=+-:22;CIPOS=-2,1;CIEND=-3,1;CIPOS95=0,0;CIEND95=0,0;SU=22;PE=9;SR=13;ALG=PROD;AF=3.419e-05;NSAMP=1;MSQ=539.41;AC=1;AN=29246;NFAM=1
chr6	66973583	378241_1	N	N[chr6:66973817[	402.1	LOW	SVTYPE=BND;POS=66973583;STRANDS=+-:5;CIPOS=-10,9;CIEND=-10,9;CIPOS95=0,0;CIEND95=0,0;MATEID=378241_2;EVENT=378241;SU=5;PE=1;SR=4;ALG=PROD;AF=6.839e-05;NSAMP=2;MSQ=176.18;RECLASSIFIED;AC=2;AN=29244;NFAM=2
chr6	66973655	378242_1	N	N[chr6:66974521[	7186.64	LOW	SVTYPE=BND;POS=66973655;STRANDS=+-:13;IMPRECISE;CIPOS=-10,9;CIEND=-10,9;CIPOS95=-2,3;CIEND95=-3,1;MATEID=378242_2;EVENT=378242;SU=13;PE=11;SR=2;ALG=PROD;AF=0.007147;NSAMP=204;MSQ=24.53;RECLASSIFIED;AC=209;AN=29242;NFAM=202
chr6	66973677	95938_1	N	N]chr17:12592999]	71017.7	LOW	SVTYPE=BND;POS=66973677;STRANDS=++:13;CIPOS=-29,28;CIEND=-29,28;CIPOS95=0,0;CIEND95=0,0;MATEID=95938_2;EVENT=95938;SU=13;PE=0;SR=13;ALG=PROD;AF=0.04486;NSAMP=1312;MSQ=30.08;AC=1312;AN=29246;NFAM=1275
chr6	66973817	378241_2	N	]chr6:66973583]N	402.1	LOW	SVTYPE=BND;POS=66973583;STRANDS=+-:5;CIPOS=-10,9;CIEND=-10,9;CIPOS95=0,0;CIEND95=0,0;MATEID=378241_1;EVENT=378241;SECONDARY;SU=5;PE=1;SR=4;ALG=PROD;AF=6.839e-05;NSAMP=2;MSQ=176.18;RECLASSIFIED;AC=2;AN=29244;NFAM=2
chr6	66974378	79385_2	N	N]chr4:68870520]	16.05	LOW	SVTYPE=BND;POS=66974378;STRANDS=++:4;IMPRECISE;CIPOS=-10,294;CIEND=-8,539;CIPOS95=-2,82;CIEND95=0,189;MATEID=79385_1;EVENT=79385;SECONDARY;SU=4;PE=4;SR=0;ALG=PROD;AF=3.419e-05;NSAMP=1;MSQ=14.98;AC=1;AN=29246;NFAM=1
chr6	66974398	99645_1	N	]chr9:85454782]N	55.29	LOW	SVTYPE=BND;POS=66974398;STRANDS=-+:4;CIPOS=-9,8;CIEND=-9,8;CIPOS95=0,0;CIEND95=0,0;MATEID=99645_2;EVENT=99645;SU=4;PE=0;SR=4;ALG=PROD;AF=3.419e-05;NSAMP=1;MSQ=14.85;AC=1;AN=29246;NFAM=1
chr6	66974403	13595_2	N	]chr1:113641154]N	49993.4	LOW	SVTYPE=BND;POS=66974403;STRANDS=+-:250;IMPRECISE;CIPOS=-56,13;CIEND=-13,414;CIPOS95=-3,3;CIEND95=-13,25;MATEID=13595_1;EVENT=13595;SECONDARY;SU=250;PE=250;SR=0;ALG=PROD;AF=0.024;NSAMP=702;MSQ=40.58;AC=702;AN=29246;NFAM=691
chr6	66974416	596459_1	N	N]chr6:66974903]	535.92	LOW	SVTYPE=BND;POS=66974416;STRANDS=++:24;CIPOS=-3,4;CIEND=-3,4;CIPOS95=0,0;CIEND95=0,0;MATEID=596459_2;EVENT=596459;SU=24;PE=18;SR=6;ALG=PROD;AF=3.419e-05;NSAMP=1;MSQ=15.11;AC=1;AN=29246;NFAM=1
chr6	66974431	596458	N	<INV>	18234.3	LOW	SVTYPE=INV;POS=66974431;SVLEN=165;END=66974596;STRANDS=++:3,--:1;IMPRECISE;CIPOS=-10,21;CIEND=-67,128;CIPOS95=-1,13;CIEND95=-58,101;SU=4;PE=4;SR=0;ALG=PROD;AF=0.01655;NSAMP=483;MSQ=16.91;AC=484;AN=29244;NFAM=482
chr6	66974438	88920_2	N	[chr5:92121416[N	269.98	LOW	SVTYPE=BND;POS=66974438;STRANDS=--:16;IMPRECISE;CIPOS=-662,25;CIEND=-400,29;CIPOS95=-166,25;CIEND95=-101,29;MATEID=88920_1;EVENT=88920;SECONDARY;SU=16;PE=16;SR=0;ALG=PROD;AF=0.0001026;NSAMP=3;MSQ=41.74;AC=3;AN=29246;NFAM=3
chr6	66974449	378243_1	N	N[chr6:66974570[	687.55	LOW	SVTYPE=BND;POS=66974449;STRANDS=+-:21;IMPRECISE;CIPOS=-54,29;CIEND=-55,29;CIPOS95=-24,24;CIEND95=-29,29;MATEID=378243_2;EVENT=378243;SU=21;PE=1;SR=20;ALG=SUM;AF=3.42e-05;NSAMP=1;MSQ=68.88;RECLASSIFIED;AC=1;AN=29238;NFAM=1
chr6	66974521	378242_2	N	]chr6:66973655]N	7186.64	LOW	SVTYPE=BND;POS=66973655;STRANDS=+-:13;IMPRECISE;CIPOS=-10,9;CIEND=-10,9;CIPOS95=-3,1;CIEND95=-2,3;MATEID=378242_1;EVENT=378242;SECONDARY;SU=13;PE=11;SR=2;ALG=PROD;AF=0.007147;NSAMP=204;MSQ=24.53;RECLASSIFIED;AC=209;AN=29242;NFAM=202
chr6	66974532	88921_2	N	N]chr5:92121473]	1653.37	LOW	SVTYPE=BND;POS=66974532;STRANDS=++:147;IMPRECISE;CIPOS=-6,400;CIEND=-11,271;CIPOS95=-6,54;CIEND95=-6,6;MATEID=88921_1;EVENT=88921;SECONDARY;SU=147;PE=147;SR=0;ALG=PROD;AF=0.001026;NSAMP=30;MSQ=31.2;AC=30;AN=29242;NFAM=30
chr6	66974535	13596_2	N	N[chr1:113640961[	40237.3	LOW	SVTYPE=BND;POS=66974535;STRANDS=-+:138;IMPRECISE;CIPOS=-14,45;CIEND=-22,18;CIPOS95=-4,4;CIEND95=-16,16;MATEID=13596_1;EVENT=13596;SECONDARY;SU=138;PE=137;SR=1;ALG=PROD;AF=0.01727;NSAMP=505;MSQ=44.36;AC=505;AN=29246;NFAM=479
chr6	66974539	99726_1	N	N]chr9:102832035]	2040.73	LOW	SVTYPE=BND;POS=66974539;STRANDS=++:4;CIPOS=-9,8;CIEND=-9,8;CIPOS95=0,0;CIEND95=0,0;MATEID=99726_2;EVENT=99726;SU=4;PE=0;SR=4;ALG=PROD;AF=0.002325;NSAMP=68;MSQ=20.27;AC=68;AN=29246;NFAM=68
chr6	66974570	378243_2	N	]chr6:66974449]N	687.55	LOW	SVTYPE=BND;POS=66974449;STRANDS=+-:21;IMPRECISE;CIPOS=-55,29;CIEND=-54,29;CIPOS95=-29,29;CIEND95=-24,24;MATEID=378243_1;EVENT=378243;SECONDARY;SU=21;PE=1;SR=20;ALG=SUM;AF=3.42e-05;NSAMP=1;MSQ=68.88;RECLASSIFIED;AC=1;AN=29238;NFAM=1
chr6	66974903	596459_2	N	N]chr6:66974416]	535.92	LOW	SVTYPE=BND;POS=66974903;STRANDS=++:24;CIPOS=-3,4;CIEND=-3,4;CIPOS95=0,0;CIEND95=0,0;MATEID=596459_1;EVENT=596459;SECONDARY;SU=24;PE=18;SR=6;ALG=PROD;AF=3.419e-05;NSAMP=1;MSQ=15.11;AC=1;AN=29246;NFAM=1
chr6	66975688	378244	N	<DEL>	509.25	PASS	SVTYPE=DEL;POS=66975688;SVLEN=-8648;END=66984336;STRANDS=+-:9;IMPRECISE;CIPOS=-5,484;CIEND=-689,9;CIPOS95=0,188;CIEND95=-185,0;SU=9;PE=9;SR=0;ALG=PROD;AF=3.42e-05;NSAMP=1;MSQ=20.95;AC=1;AN=29244;NFAM=1
chr6	66975688	596460_1	N	N]chr6:66975894]	137.14	LOW	SVTYPE=BND;POS=66975688;STRANDS=++:6;IMPRECISE;CIPOS=-10,131;CIEND=-5,576;CIPOS95=-2,103;CIEND95=0,216;MATEID=596460_2;EVENT=596460;SU=6;PE=6;SR=0;ALG=PROD;AF=3.42e-05;NSAMP=1;MSQ=32.94;AC=1;AN=29242;NFAM=1
chr6	66975822	596461_1	N	[chr6:66984337[N	477.18	LOW	SVTYPE=BND;POS=66975822;STRANDS=--:27;CIPOS=-30,29;CIEND=-30,29;CIPOS95=0,0;CIEND95=0,0;MATEID=596461_2;EVENT=596461;SU=27;PE=9;SR=18;ALG=PROD;AF=3.42e-05;NSAMP=1;MSQ=107.83;AC=1;AN=29242;NFAM=1
chr6	66975894	596460_2	N	N]chr6:66975688]	137.14	LOW	SVTYPE=BND;POS=66975894;STRANDS=++:6;IMPRECISE;CIPOS=-5,576;CIEND=-10,131;CIPOS95=0,216;CIEND95=-2,103;MATEID=596460_1;EVENT=596460;SECONDARY;SU=6;PE=6;SR=0;ALG=PROD;AF=3.42e-05;NSAMP=1;MSQ=32.94;AC=1;AN=29242;NFAM=1
chr6	66978210	596464_1	N	N]chr6:68563479]	294.19	PASS	SVTYPE=BND;POS=66978210;STRANDS=++:15;CIPOS=-5,7;CIEND=-10,9;CIPOS95=0,0;CIEND95=0,0;MATEID=596464_2;EVENT=596464;SU=15;PE=11;SR=4;ALG=PROD;AF=3.419e-05;NSAMP=1;MSQ=293.75;AC=1;AN=29246;NFAM=1
chr6	66984337	596461_2	N	[chr6:66975822[N	477.18	LOW	SVTYPE=BND;POS=66984337;STRANDS=--:27;CIPOS=-30,29;CIEND=-30,29;CIPOS95=0,0;CIEND95=0,0;MATEID=596461_1;EVENT=596461;SECONDARY;SU=27;PE=9;SR=18;ALG=PROD;AF=3.42e-05;NSAMP=1;MSQ=107.83;AC=1;AN=29242;NFAM=1
chr6	66987005	378245_1	N	N[chr6:66987077[	316.02	PASS	SVTYPE=BND;POS=66987005;STRANDS=+-:10;CIPOS=-10,9;CIEND=-10,9;CIPOS95=0,0;CIEND95=0,0;MATEID=378245_2;EVENT=378245;SU=10;PE=0;SR=10;ALG=PROD;AF=3.419e-05;NSAMP=1;MSQ=314.67;RECLASSIFIED;AC=1;AN=29246;NFAM=1
chr6	66987077	378245_2	N	]chr6:66987005]N	316.02	PASS	SVTYPE=BND;POS=66987005;STRANDS=+-:10;CIPOS=-10,9;CIEND=-10,9;CIPOS95=0,0;CIEND95=0,0;MATEID=378245_1;EVENT=378245;SECONDARY;SU=10;PE=0;SR=10;ALG=PROD;AF=3.419e-05;NSAMP=1;MSQ=314.67;RECLASSIFIED;AC=1;AN=29246;NFAM=1
chr6	66988036	596465_1	N	[chr6:66991083[N	20.76	LOW	SVTYPE=BND;POS=66988036;STRANDS=--:5;IMPRECISE;CIPOS=-116,9;CIEND=-89,9;CIPOS95=-69,2;CIEND95=-32,3;MATEID=596465_2;EVENT=596465;SU=5;PE=5;SR=0;ALG=PROD;AF=3.419e-05;NSAMP=1;MSQ=20.76;AC=1;AN=29246;NFAM=1
chr6	66991083	596465_2	N	[chr6:66988036[N	20.76	LOW	SVTYPE=BND;POS=66991083;STRANDS=--:5;IMPRECISE;CIPOS=-89,9;CIEND=-116,9;CIPOS95=-32,3;CIEND95=-69,2;MATEID=596465_1;EVENT=596465;SECONDARY;SU=5;PE=5;SR=0;ALG=PROD;AF=3.419e-05;NSAMP=1;MSQ=20.76;AC=1;AN=29246;NFAM=1
chr6	66991768	100781_1	N	N[chrY:9055428[	252.87	LOW	SVTYPE=BND;POS=66991768;STRANDS=+-:6;IMPRECISE;CIPOS=-6,583;CIEND=-330,9;CIPOS95=0,216;CIEND95=-75,2;MATEID=100781_2;EVENT=100781;SU=6;PE=6;SR=0;ALG=PROD;AF=0.0003761;NSAMP=11;MSQ=15.6;AC=11;AN=29246;NFAM=11
chr6	66994025	375956_2	N	]chr6:46697768]N	31068.3	LOW	SVTYPE=BND;POS=46697768;STRANDS=+-:8;CIPOS=-29,28;CIEND=-29,28;CIPOS95=0,0;CIEND95=0,0;MATEID=375956_1;EVENT=375956;SECONDARY;SU=8;PE=0;SR=8;ALG=PROD;AF=0.02192;NSAMP=641;MSQ=30.57;RECLASSIFIED;AC=641;AN=29246;NFAM=631
chr6	66994058	522838_2	N	N[chr6:46697735[	18213.6	LOW	SVTYPE=BND;POS=46697735;STRANDS=-+:40;CIPOS=-9,8;CIEND=-9,8;CIPOS95=0,0;CIEND95=0,0;MATEID=522838_1;EVENT=522838;SECONDARY;SU=40;PE=0;SR=40;ALG=PROD;AF=0.01976;NSAMP=578;MSQ=15.79;RECLASSIFIED;AC=578;AN=29246;NFAM=567
chr6	67018428	596466_1	N	[chr6:68196347[N	11198	LOW	SVTYPE=BND;POS=67018428;STRANDS=--:927;IMPRECISE;CIPOS=-171,13;CIEND=-120,7;CIPOS95=-3,3;CIEND95=-2,2;MATEID=596466_2;EVENT=596466;SU=927;PE=927;SR=0;ALG=PROD;AF=0.004308;NSAMP=126;MSQ=77.13;AC=126;AN=29246;NFAM=123
chr6	67018713	596467_1	N	N]chr6:68196242]	1208.25	LOW	SVTYPE=BND;POS=67018713;STRANDS=++:104;IMPRECISE;CIPOS=-14,357;CIEND=-12,191;CIPOS95=-14,20;CIEND95=-8,8;MATEID=596467_2;EVENT=596467;SU=104;PE=104;SR=0;ALG=PROD;AF=0.00106;NSAMP=31;MSQ=32.59;AC=31;AN=29246;NFAM=31
chr6	67021611	596468	N	<INV>	158.43	LOW	SVTYPE=INV;POS=67021611;SVLEN=128;END=67021739;STRANDS=++:3,--:1;IMPRECISE;CIPOS=0,7;CIEND=-4,9;CIPOS95=0,3;CIEND95=-1,3;SU=4;PE=1;SR=3;ALG=PROD;AF=0.000171;NSAMP=4;MSQ=31.86;AC=5;AN=29244;NFAM=4
chr6	67031668	378247_1	N	N[chr6:67031864[	2845.58	LOW	SVTYPE=BND;POS=67031668;STRANDS=+-:62;CIPOS=-6,5;CIEND=-5,4;CIPOS95=0,0;CIEND95=0,0;MATEID=378247_2;EVENT=378247;SU=62;PE=7;SR=55;ALG=PROD;AF=0.0003077;NSAMP=9;MSQ=187.74;RECLASSIFIED;AC=9;AN=29246;NFAM=8
chr6	67031864	378247_2	N	]chr6:67031668]N	2845.58	LOW	SVTYPE=BND;POS=67031668;STRANDS=+-:62;CIPOS=-5,4;CIEND=-6,5;CIPOS95=0,0;CIEND95=0,0;MATEID=378247_1;EVENT=378247;SECONDARY;SU=62;PE=7;SR=55;ALG=PROD;AF=0.0003077;NSAMP=9;MSQ=187.74;RECLASSIFIED;AC=9;AN=29246;NFAM=8
chr6	67044027	378248	N	<DEL>	1783.5	PASS	SVTYPE=DEL;POS=67044027;SVLEN=-13118;END=67057145;STRANDS=+-:63;IMPRECISE;CIPOS=-26,30;CIEND=-29,29;CIPOS95=-2,2;CIEND95=-1,1;SU=63;PE=61;SR=2;ALG=PROD;AF=3.419e-05;NSAMP=1;MSQ=308.72;AC=1;AN=29246;NFAM=1
chr6	67044028	596469_1	N	N]chr6:67049288]	91.52	LOW	SVTYPE=BND;POS=67044028;STRANDS=++:5;CIPOS=-10,9;CIEND=-10,9;CIPOS95=0,0;CIEND95=0,0;MATEID=596469_2;EVENT=596469;SU=5;PE=0;SR=5;ALG=PROD;AF=3.419e-05;NSAMP=1;MSQ=17.98;AC=1;AN=29246;NFAM=1
chr6	67049259	596470_1	N	[chr6:67057146[N	71.72	LOW	SVTYPE=BND;POS=67049259;STRANDS=--:6;CIPOS=-6,5;CIEND=-6,5;CIPOS95=0,0;CIEND95=0,0;MATEID=596470_2;EVENT=596470;SU=6;PE=0;SR=6;ALG=PROD;AF=3.419e-05;NSAMP=1;MSQ=29.94;AC=1;AN=29246;NFAM=1
chr6	67049288	596469_2	N	N]chr6:67044028]	91.52	LOW	SVTYPE=BND;POS=67049288;STRANDS=++:5;CIPOS=-10,9;CIEND=-10,9;CIPOS95=0,0;CIEND95=0,0;MATEID=596469_1;EVENT=596469;SECONDARY;SU=5;PE=0;SR=5;ALG=PROD;AF=3.419e-05;NSAMP=1;MSQ=17.98;AC=1;AN=29246;NFAM=1
chr6	67057146	596470_2	N	[chr6:67049259[N	71.72	LOW	SVTYPE=BND;POS=67057146;STRANDS=--:6;CIPOS=-6,5;CIEND=-6,5;CIPOS95=0,0;CIEND95=0,0;MATEID=596470_1;EVENT=596470;SECONDARY;SU=6;PE=0;SR=6;ALG=PROD;AF=3.419e-05;NSAMP=1;MSQ=29.94;AC=1;AN=29246;NFAM=1
chr6	67060354	378249_1	N	N[chr6:67062481[	21195.8	LOW	SVTYPE=BND;POS=67060354;STRANDS=+-:1019;IMPRECISE;CIPOS=-10,106;CIEND=-115,9;CIPOS95=-2,2;CIEND95=-1,1;MATEID=378249_2;EVENT=378249;SU=1019;PE=1019;SR=0;ALG=PROD;AF=0.003077;NSAMP=90;MSQ=194.03;RECLASSIFIED;AC=90;AN=29246;NFAM=87
chr6	67061773	523597_1	N	]chr6:68532287]N	876978	LOW	SVTYPE=BND;POS=67061773;STRANDS=-+:84785;IMPRECISE;CIPOS=-1004,131;CIEND=-241,788;CIPOS95=-104,104;CIEND95=-72,72;MATEID=523597_2;EVENT=523597;SU=84785;PE=84692;SR=93;AF=0.191;NSAMP=4992;MSQ=107.26;RETAINED;RECLASSIFIED;AC=5586;AN=29246;NFAM=4727
chr6	67061998	378252_1	N	N[chr6:68532235[	921546	LOW	SVTYPE=BND;POS=67061998;STRANDS=+-:6;IMPRECISE;CIPOS=-50,49;CIEND=-50,49;CIPOS95=-3,3;CIEND95=-3,3;MATEID=378252_2;EVENT=378252;SU=6;PE=5;SR=1;ALG=PROD;AF=0.3177;NSAMP=9271;MSQ=59.83;RETAINED;RECLASSIFIED;AC=9292;AN=29246;NFAM=8702
chr6	67062153	98503_1	N	]chr7:129642775]N	9327.05	LOW	SVTYPE=BND;POS=67062153;STRANDS=-+:4;IMPRECISE;CIPOS=-763,29;CIEND=-30,620;CIPOS95=-242,29;CIEND95=-30,209;MATEID=98503_2;EVENT=98503;SU=4;PE=4;SR=0;ALG=PROD;AF=0.005573;NSAMP=163;MSQ=29.3;AC=163;AN=29246;NFAM=163
chr6	67062304	98502_1	N	N[chr7:129642758[	12039.2	LOW	SVTYPE=BND;POS=67062304;STRANDS=+-:17;IMPRECISE;CIPOS=-10,29;CIEND=-30,26;CIPOS95=-2,2;CIEND95=-1,1;MATEID=98502_2;EVENT=98502;SU=17;PE=15;SR=2;ALG=PROD;AF=0.006736;NSAMP=197;MSQ=30.97;AC=197;AN=29246;NFAM=197
chr6	67062481	378249_2	N	]chr6:67060354]N	21195.8	LOW	SVTYPE=BND;POS=67060354;STRANDS=+-:1019;IMPRECISE;CIPOS=-115,9;CIEND=-10,106;CIPOS95=-1,1;CIEND95=-2,2;MATEID=378249_1;EVENT=378249;SECONDARY;SU=1019;PE=1019;SR=0;ALG=PROD;AF=0.003077;NSAMP=90;MSQ=194.03;RECLASSIFIED;AC=90;AN=29246;NFAM=87
chr6	67062578	378250	N	<DEL>	201.13	PASS	SVTYPE=DEL;POS=67062578;SVLEN=-98;END=67062676;STRANDS=+-:8;CIPOS=-10,9;CIEND=-10,9;CIPOS95=0,0;CIEND95=0,0;SU=8;PE=0;SR=8;ALG=PROD;AF=3.419e-05;NSAMP=1;MSQ=200.76;AC=1;AN=29246;NFAM=1
chr6	67068075	94712_1	N	]chr14:56507805]N	6.88	LOW	SVTYPE=BND;POS=67068075;STRANDS=-+:4;IMPRECISE;CIPOS=-10,7;CIEND=-8,9;CIPOS95=-2,0;CIEND95=0,2;MATEID=94712_2;EVENT=94712;SU=4;PE=0;SR=4;ALG=PROD;AF=3.419e-05;NSAMP=1;MSQ=6.88;AC=1;AN=29246;NFAM=1
chr6	67072456	68963_2	N	N[chr3:49202835[	428142	LOW	SVTYPE=BND;POS=67072456;STRANDS=-+:12;CIPOS=-29,29;CIEND=-30,28;CIPOS95=0,0;CIEND95=0,0;MATEID=68963_1;EVENT=68963;SECONDARY;SU=12;PE=4;SR=8;ALG=PROD;AF=0.1844;NSAMP=5392;MSQ=53.25;AC=5392;AN=29246;NFAM=5145
chr6	67073117	378253	N	<DEL>	1056.36	PASS	SVTYPE=DEL;POS=67073117;SVLEN=-14030;END=67087147;STRANDS=+-:43;CIPOS=-10,9;CIEND=-10,9;CIPOS95=0,0;CIEND95=0,0;SU=43;PE=18;SR=25;ALG=PROD;AF=3.419e-05;NSAMP=1;MSQ=1055.22;AC=1;AN=29246;NFAM=1
chr6	67088866	378254	N	<DEL>	461.51	PASS	SVTYPE=DEL;POS=67088866;SVLEN=-54092;END=67142958;STRANDS=+-:19;CIPOS=-10,9;CIEND=-5,2;CIPOS95=0,0;CIEND95=0,0;SU=19;PE=12;SR=7;ALG=PROD;AF=3.419e-05;NSAMP=1;MSQ=461.51;AC=1;AN=29246;NFAM=1
chr6	67095298	378255	N	<DEL>	38.69	PASS	SVTYPE=DEL;POS=67095298;SVLEN=-2307;END=67097605;STRANDS=+-:5;IMPRECISE;CIPOS=-10,443;CIEND=-352,9;CIPOS95=0,150;CIEND95=-90,2;SU=5;PE=5;SR=0;ALG=PROD;AF=3.419e-05;NSAMP=1;MSQ=38.69;AC=1;AN=29246;NFAM=1
chr6	67099611	523593_2	N	N[chr6:66843949[	1171.44	LOW	SVTYPE=BND;POS=66843949;STRANDS=-+:106;IMPRECISE;CIPOS=-14,363;CIEND=-460,15;CIPOS95=-12,12;CIEND95=-50,15;MATEID=523593_1;EVENT=523593;SECONDARY;SU=106;PE=106;SR=0;ALG=PROD;AF=0.0006497;NSAMP=19;MSQ=32.34;RECLASSIFIED;AC=19;AN=29246;NFAM=17
chr6	67100016	378224_2	N	]chr6:66844213]N	153.7	LOW	SVTYPE=BND;POS=66844213;STRANDS=+-:9;IMPRECISE;CIPOS=-239,29;CIEND=-30,606;CIPOS95=-111,29;CIEND95=-30,159;MATEID=378224_1;EVENT=378224;SECONDARY;SU=9;PE=9;SR=0;ALG=PROD;AF=0.000171;NSAMP=5;MSQ=20.5;RECLASSIFIED;AC=5;AN=29246;NFAM=5
chr6	67102909	378256	N	<DEL>	294.05	PASS	SVTYPE=DEL;POS=67102909;SVLEN=-126;END=67103035;STRANDS=+-:11;CIPOS=-3,2;CIEND=-3,2;CIPOS95=0,0;CIEND95=0,0;SU=11;PE=0;SR=11;ALG=PROD;AF=3.419e-05;NSAMP=1;MSQ=293.69;AC=1;AN=29246;NFAM=1
chr6	67103631	378257	N	<DEL>	488.66	PASS	SVTYPE=DEL;POS=67103631;SVLEN=-2067;END=67105698;STRANDS=+-:20;CIPOS=-10,9;CIEND=-10,9;CIPOS95=0,0;CIEND95=0,0;SU=20;PE=15;SR=5;ALG=PROD;AF=3.419e-05;NSAMP=1;MSQ=488.63;AC=1;AN=29246;NFAM=1
chr6	67105317	378258_1	N	N[chr6:67105481[	482.03	LOW	SVTYPE=BND;POS=67105317;STRANDS=+-:18;CIPOS=-30,29;CIEND=-30,29;CIPOS95=0,0;CIEND95=0,0;MATEID=378258_2;EVENT=378258;SU=18;PE=0;SR=18;ALG=PROD;AF=0.0001026;NSAMP=3;MSQ=153.18;RECLASSIFIED;AC=3;AN=29246;NFAM=3
chr6	67105330	596471_1	N	[chr6:67111993[N	212.3	LOW	SVTYPE=BND;POS=67105330;STRANDS=--:6;IMPRECISE;CIPOS=-10,9;CIEND=-10,9;CIPOS95=-3,0;CIEND95=-3,3;MATEID=596471_2;EVENT=596471;SU=6;PE=5;SR=1;ALG=PROD;AF=6.839e-05;NSAMP=2;MSQ=106.14;AC=2;AN=29246;NFAM=2
chr6	67105330	596472_1	N	[chr6:67112325[N	359.25	LOW	SVTYPE=BND;POS=67105330;STRANDS=--:10;IMPRECISE;CIPOS=-8,9;CIEND=-9,8;CIPOS95=-1,1;CIEND95=-2,1;MATEID=596472_2;EVENT=596472;SU=10;PE=8;SR=2;ALG=PROD;AF=6.839e-05;NSAMP=2;MSQ=179.62;AC=2;AN=29246;NFAM=2
chr6	67105478	378259_1	N	N[chr6:67105572[	441.63	LOW	SVTYPE=BND;POS=67105478;STRANDS=+-:13;CIPOS=-24,23;CIEND=-24,23;CIPOS95=0,0;CIEND95=0,0;MATEID=378259_2;EVENT=378259;SU=13;PE=0;SR=13;ALG=PROD;AF=6.839e-05;NSAMP=2;MSQ=215.82;RECLASSIFIED;AC=2;AN=29246;NFAM=2
chr6	67105481	378258_2	N	]chr6:67105317]N	482.03	LOW	SVTYPE=BND;POS=67105317;STRANDS=+-:18;CIPOS=-30,29;CIEND=-30,29;CIPOS95=0,0;CIEND95=0,0;MATEID=378258_1;EVENT=378258;SECONDARY;SU=18;PE=0;SR=18;ALG=PROD;AF=0.0001026;NSAMP=3;MSQ=153.18;RECLASSIFIED;AC=3;AN=29246;NFAM=3
chr6	67105555	596473_1	N	N]chr6:67112332]	554.12	PASS	SVTYPE=BND;POS=67105555;STRANDS=++:33;CIPOS=-26,24;CIEND=-25,26;CIPOS95=0,0;CIEND95=0,0;MATEID=596473_2;EVENT=596473;SU=33;PE=21;SR=12;ALG=PROD;AF=6.839e-05;NSAMP=2;MSQ=277.06;AC=2;AN=29246;NFAM=2
chr6	67105572	378259_2	N	]chr6:67105478]N	441.63	LOW	SVTYPE=BND;POS=67105478;STRANDS=+-:13;CIPOS=-24,23;CIEND=-24,23;CIPOS95=0,0;CIEND95=0,0;MATEID=378259_1;EVENT=378259;SECONDARY;SU=13;PE=0;SR=13;ALG=PROD;AF=6.839e-05;NSAMP=2;MSQ=215.82;RECLASSIFIED;AC=2;AN=29246;NFAM=2
chr6	67111993	596471_2	N	[chr6:67105330[N	212.3	LOW	SVTYPE=BND;POS=67111993;STRANDS=--:6;IMPRECISE;CIPOS=-10,9;CIEND=-10,9;CIPOS95=-3,3;CIEND95=-3,0;MATEID=596471_1;EVENT=596471;SECONDARY;SU=6;PE=5;SR=1;ALG=PROD;AF=6.839e-05;NSAMP=2;MSQ=106.14;AC=2;AN=29246;NFAM=2
chr6	67112071	523599	N	<DUP>	533.1	PASS	SVTYPE=DUP;POS=67112071;SVLEN=930;END=67113001;STRANDS=-+:44;CIPOS=-29,29;CIEND=-23,22;CIPOS95=0,0;CIEND95=0,0;SU=44;PE=25;SR=19;ALG=PROD;AF=0.0001368;NSAMP=2;MSQ=253.76;AC=4;AN=29246;NFAM=2
chr6	67112325	596472_2	N	[chr6:67105330[N	359.25	LOW	SVTYPE=BND;POS=67112325;STRANDS=--:10;IMPRECISE;CIPOS=-9,8;CIEND=-8,9;CIPOS95=-2,1;CIEND95=-1,1;MATEID=596472_1;EVENT=596472;SECONDARY;SU=10;PE=8;SR=2;ALG=PROD;AF=6.839e-05;NSAMP=2;MSQ=179.62;AC=2;AN=29246;NFAM=2
chr6	67112332	596473_2	N	N]chr6:67105555]	554.12	PASS	SVTYPE=BND;POS=67112332;STRANDS=++:33;CIPOS=-25,26;CIEND=-26,24;CIPOS95=0,0;CIEND95=0,0;MATEID=596473_1;EVENT=596473;SECONDARY;SU=33;PE=21;SR=12;ALG=PROD;AF=6.839e-05;NSAMP=2;MSQ=277.06;AC=2;AN=29246;NFAM=2
chr6	67131265	596407_2	N	[chr6:65479943[N	8602.82	LOW	SVTYPE=BND;POS=67131265;STRANDS=--:592;CIPOS=-8,5;CIEND=-9,2;CIPOS95=0,0;CIEND95=0,0;MATEID=596407_1;EVENT=596407;SECONDARY;SU=592;PE=530;SR=62;ALG=PROD;AF=0.002906;NSAMP=85;MSQ=88.11;AC=85;AN=29246;NFAM=83
chr6	67131276	596408_2	N	N]chr6:65480141]	12812.4	LOW	SVTYPE=BND;POS=67131276;STRANDS=++:918;IMPRECISE;CIPOS=-10,105;CIEND=-8,188;CIPOS95=-1,1;CIEND95=-3,3;MATEID=596408_1;EVENT=596408;SECONDARY;SU=918;PE=918;SR=0;ALG=PROD;AF=0.003966;NSAMP=116;MSQ=94.73;AC=116;AN=29246;NFAM=112
chr6	67135954	523600	N	<DUP>	34636.3	PASS	SVTYPE=DUP;POS=67135954;SVLEN=14101;END=67150055;STRANDS=-+:2629;CIPOS=-1,0;CIEND=0,0;CIPOS95=0,0;CIEND95=0,0;SU=2629;PE=1482;SR=1147;ALG=PROD;AF=0.003932;NSAMP=62;MSQ=456.57;AC=115;AN=29246;NFAM=62
chr6	67143656	378263	N	<DEL>	731.28	PASS	SVTYPE=DEL;POS=67143656;SVLEN=-5378;END=67149034;STRANDS=+-:35;CIPOS=-23,22;CIEND=-25,22;CIPOS95=0,0;CIEND95=0,0;SU=35;PE=18;SR=17;ALG=PROD;AF=6.839e-05;NSAMP=2;MSQ=365.64;AC=2;AN=29246;NFAM=2
chr6	67145539	378264_1	N	N[chr6:67145788[	692.43	LOW	SVTYPE=BND;POS=67145539;STRANDS=+-:35;CIPOS=-28,26;CIEND=-28,29;CIPOS95=0,0;CIEND95=0,0;MATEID=378264_2;EVENT=378264;SU=35;PE=5;SR=30;ALG=PROD;AF=0.000171;NSAMP=5;MSQ=81.37;RECLASSIFIED;AC=5;AN=29246;NFAM=5
chr6	67145788	378264_2	N	]chr6:67145539]N	692.43	LOW	SVTYPE=BND;POS=67145539;STRANDS=+-:35;CIPOS=-28,29;CIEND=-28,26;CIPOS95=0,0;CIEND95=0,0;MATEID=378264_1;EVENT=378264;SECONDARY;SU=35;PE=5;SR=30;ALG=PROD;AF=0.000171;NSAMP=5;MSQ=81.37;RECLASSIFIED;AC=5;AN=29246;NFAM=5
chr6	67152031	523601_1	N	]chr6:67156688]N	202.34	LOW	SVTYPE=BND;POS=67152031;STRANDS=-+:19;CIPOS=-5,1;CIEND=-10,9;CIPOS95=0,0;CIEND95=0,0;MATEID=523601_2;EVENT=523601;SU=19;PE=12;SR=7;ALG=PROD;AF=3.419e-05;NSAMP=1;MSQ=201.77;RECLASSIFIED;AC=1;AN=29246;NFAM=1
chr6	67154678	596474	N	<INV>	163.61	LOW	SVTYPE=INV;POS=67154678;SVLEN=1618;END=67156296;STRANDS=++:8,--:2;IMPRECISE;CIPOS=-30,422;CIEND=-93,306;CIPOS95=-30,243;CIEND95=-65,65;SU=10;PE=10;SR=0;ALG=SUM;AF=0.000171;NSAMP=5;MSQ=20.37;AC=5;AN=29246;NFAM=5
chr6	67156168	378265	N	<DEL:ME:SINE|Alu|AluYj4>	2.05161e+06	PASS	SVTYPE=MEI;POS=67156168;SVLEN=-306;END=67156474;STRANDS=+-:51652;CIPOS=0,0;CIEND=0,0;CIPOS95=0,0;CIEND95=0,0;SU=51652;PE=5350;SR=46302;ALG=PROD;AF=0.07297;NSAMP=2017;MSQ=544.35;MEDGQR=2.89;Q10GQR=2.69;AC=2134;AN=29246;NFAM=1899
chr6	67156688	523601_2	N	N[chr6:67152031[	202.34	LOW	SVTYPE=BND;POS=67152031;STRANDS=-+:19;CIPOS=-10,9;CIEND=-5,1;CIPOS95=0,0;CIEND95=0,0;MATEID=523601_1;EVENT=523601;SECONDARY;SU=19;PE=12;SR=7;ALG=PROD;AF=3.419e-05;NSAMP=1;MSQ=201.77;RECLASSIFIED;AC=1;AN=29246;NFAM=1
chr6	67171731	378266	N	<DEL>	417.49	PASS	SVTYPE=DEL;POS=67171731;SVLEN=-12855;END=67184586;STRANDS=+-:16;CIPOS=-4,3;CIEND=-10,9;CIPOS95=0,0;CIEND95=0,0;SU=16;PE=8;SR=8;ALG=PROD;AF=3.42e-05;NSAMP=1;MSQ=416.68;AC=1;AN=29244;NFAM=1
chr6	67171862	596475_1	N	N]chr6:67171963]	165.55	LOW	SVTYPE=BND;POS=67171862;STRANDS=++:5;CIPOS=-8,8;CIEND=-8,8;CIPOS95=0,0;CIEND95=0,0;MATEID=596475_2;EVENT=596475;SU=5;PE=1;SR=4;ALG=PROD;AF=0.0001368;NSAMP=4;MSQ=21.14;AC=4;AN=29246;NFAM=4
chr6	67171963	596475_2	N	N]chr6:67171862]	165.55	LOW	SVTYPE=BND;POS=67171963;STRANDS=++:5;CIPOS=-8,8;CIEND=-8,8;CIPOS95=0,0;CIEND95=0,0;MATEID=596475_1;EVENT=596475;SECONDARY;SU=5;PE=1;SR=4;ALG=PROD;AF=0.0001368;NSAMP=4;MSQ=21.14;AC=4;AN=29246;NFAM=4
chr6	67176371	378267	N	<DEL>	1314.19	PASS	SVTYPE=DEL;POS=67176371;SVLEN=-658;END=67177029;STRANDS=+-:61;CIPOS=-30,9;CIEND=-26,9;CIPOS95=0,0;CIEND95=0,0;SU=61;PE=38;SR=23;ALG=PROD;AF=0.0001368;NSAMP=4;MSQ=328.13;AC=4;AN=29246;NFAM=4
chr6	67177604	596476_1	N	N]chr6:67177692]	4354.1	LOW	SVTYPE=BND;POS=67177604;STRANDS=++:52;CIPOS=-9,8;CIEND=-9,8;CIPOS95=0,0;CIEND95=0,0;MATEID=596476_2;EVENT=596476;SU=52;PE=0;SR=52;ALG=PROD;AF=0.004411;NSAMP=129;MSQ=18.99;AC=129;AN=29246;NFAM=129
chr6	67177692	596476_2	N	N]chr6:67177604]	4354.1	LOW	SVTYPE=BND;POS=67177692;STRANDS=++:52;CIPOS=-9,8;CIEND=-9,8;CIPOS95=0,0;CIEND95=0,0;MATEID=596476_1;EVENT=596476;SECONDARY;SU=52;PE=0;SR=52;ALG=PROD;AF=0.004411;NSAMP=129;MSQ=18.99;AC=129;AN=29246;NFAM=129
chr6	67185542	13597_2	N	N[chr1:28850782[	68381.6	LOW	SVTYPE=BND;POS=67185542;STRANDS=-+:67;CIPOS=-9,8;CIEND=-9,8;CIPOS95=0,0;CIEND95=0,0;MATEID=13597_1;EVENT=13597;SECONDARY;SU=67;PE=0;SR=67;ALG=PROD;AF=0.05194;NSAMP=1517;MSQ=27.38;AC=1519;AN=29246;NFAM=1480
chr6	67185542	68964_2	N	N]chr3:123435907]	29936.1	LOW	SVTYPE=BND;POS=67185542;STRANDS=++:14;CIPOS=-30,29;CIEND=-30,29;CIPOS95=0,0;CIEND95=0,0;MATEID=68964_1;EVENT=68964;SECONDARY;SU=14;PE=0;SR=14;ALG=PROD;AF=0.0239;NSAMP=699;MSQ=23.86;AC=699;AN=29246;NFAM=686
chr6	67185542	79386_2	N	N]chr4:164213251]	16757.9	LOW	SVTYPE=BND;POS=67185542;STRANDS=++:4;CIPOS=-9,8;CIEND=-9,8;CIPOS95=0,0;CIEND95=0,0;MATEID=79386_1;EVENT=79386;SECONDARY;SU=4;PE=0;SR=4;ALG=PROD;AF=0.01525;NSAMP=446;MSQ=21.33;AC=446;AN=29246;NFAM=443
chr6	67185631	378270	N	<DEL>	1304.15	PASS	SVTYPE=DEL;POS=67185631;SVLEN=-2807;END=67188438;STRANDS=+-:51;CIPOS=-10,9;CIEND=-10,9;CIPOS95=0,0;CIEND95=0,0;SU=51;PE=29;SR=22;ALG=PROD;AF=3.419e-05;NSAMP=1;MSQ=1304.14;AC=1;AN=29246;NFAM=1
chr6	67188631	523603_1	N	]chr6:67188799]N	383.72	LOW	SVTYPE=BND;POS=67188631;STRANDS=-+:16;CIPOS=-30,29;CIEND=-30,29;CIPOS95=0,0;CIEND95=0,0;MATEID=523603_2;EVENT=523603;SU=16;PE=0;SR=16;ALG=PROD;AF=0.0002052;NSAMP=6;MSQ=25.7;RECLASSIFIED;AC=6;AN=29246;NFAM=6
chr6	67188799	523603_2	N	N[chr6:67188631[	383.72	LOW	SVTYPE=BND;POS=67188631;STRANDS=-+:16;CIPOS=-30,29;CIEND=-30,29;CIPOS95=0,0;CIEND95=0,0;MATEID=523603_1;EVENT=523603;SECONDARY;SU=16;PE=0;SR=16;ALG=PROD;AF=0.0002052;NSAMP=6;MSQ=25.7;RECLASSIFIED;AC=6;AN=29246;NFAM=6
chr6	67195604	378271_1	N	N[chr6:67196025[	394.21	LOW	SVTYPE=BND;POS=67195604;STRANDS=+-:4;CIPOS=-9,8;CIEND=-9,8;CIPOS95=0,0;CIEND95=0,0;MATEID=378271_2;EVENT=378271;SU=4;PE=0;SR=4;ALG=PROD;AF=0.0004787;NSAMP=14;MSQ=20.77;RECLASSIFIED;AC=14;AN=29246;NFAM=14
chr6	67195996	378272	N	<DEL>	596.52	PASS	SVTYPE=DEL;POS=67195996;SVLEN=-15844;END=67211840;STRANDS=+-:24;CIPOS=-3,3;CIEND=-3,1;CIPOS95=0,0;CIEND95=0,0;SU=24;PE=15;SR=9;ALG=PROD;AF=3.419e-05;NSAMP=1;MSQ=596.52;AC=1;AN=29246;NFAM=1
chr6	67196025	378271_2	N	]chr6:67195604]N	394.21	LOW	SVTYPE=BND;POS=67195604;STRANDS=+-:4;CIPOS=-9,8;CIEND=-9,8;CIPOS95=0,0;CIEND95=0,0;MATEID=378271_1;EVENT=378271;SECONDARY;SU=4;PE=0;SR=4;ALG=PROD;AF=0.0004787;NSAMP=14;MSQ=20.77;RECLASSIFIED;AC=14;AN=29246;NFAM=14
chr6	67196288	378273_1	N	N[chr6:67196520[	1757.57	LOW	SVTYPE=BND;POS=67196288;STRANDS=+-:43;CIPOS=-25,24;CIEND=-8,9;CIPOS95=0,0;CIEND95=0,0;MATEID=378273_2;EVENT=378273;SU=43;PE=1;SR=42;ALG=PROD;AF=0.0008548;NSAMP=25;MSQ=24.84;RECLASSIFIED;AC=25;AN=29246;NFAM=25
chr6	67196520	378273_2	N	]chr6:67196288]N	1757.57	LOW	SVTYPE=BND;POS=67196288;STRANDS=+-:43;CIPOS=-8,9;CIEND=-25,24;CIPOS95=0,0;CIEND95=0,0;MATEID=378273_1;EVENT=378273;SECONDARY;SU=43;PE=1;SR=42;ALG=PROD;AF=0.0008548;NSAMP=25;MSQ=24.84;RECLASSIFIED;AC=25;AN=29246;NFAM=25
chr6	67204567	596477_1	N	[chr6:68622712[N	263.69	PASS	SVTYPE=BND;POS=67204567;STRANDS=--:15;CIPOS=-10,9;CIEND=-6,3;CIPOS95=0,0;CIEND95=0,0;MATEID=596477_2;EVENT=596477;SU=15;PE=9;SR=6;ALG=PROD;AF=3.419e-05;NSAMP=1;MSQ=263.69;AC=1;AN=29246;NFAM=1
chr6	67215096	378274_1	N	N[chr6:67215193[	5173.78	LOW	SVTYPE=BND;POS=67215096;STRANDS=+-:105;CIPOS=-4,3;CIEND=-3,4;CIPOS95=0,0;CIEND95=0,0;MATEID=378274_2;EVENT=378274;SU=105;PE=0;SR=105;ALG=PROD;AF=0.0005129;NSAMP=15;MSQ=104.74;RECLASSIFIED;AC=15;AN=29244;NFAM=15
chr6	67215193	378274_2	N	]chr6:67215096]N	5173.78	LOW	SVTYPE=BND;POS=67215096;STRANDS=+-:105;CIPOS=-3,4;CIEND=-4,3;CIPOS95=0,0;CIEND95=0,0;MATEID=378274_1;EVENT=378274;SECONDARY;SU=105;PE=0;SR=105;ALG=PROD;AF=0.0005129;NSAMP=15;MSQ=104.74;RECLASSIFIED;AC=15;AN=29244;NFAM=15
chr6	67216638	95643_1	N	[chr16:47681596[N	81.65	LOW	SVTYPE=BND;POS=67216638;STRANDS=--:16;IMPRECISE;CIPOS=-554,13;CIEND=-417,49;CIPOS95=-120,13;CIEND95=-56,49;MATEID=95643_2;EVENT=95643;SU=16;PE=16;SR=0;ALG=PROD;AF=0.0001368;NSAMP=4;MSQ=16.64;AC=4;AN=29246;NFAM=4
chr6	67232461	378275_1	N	N[chr6:67232854[	16301	LOW	SVTYPE=BND;POS=67232461;STRANDS=+-:13;CIPOS=-27,27;CIEND=-30,29;CIPOS95=0,0;CIEND95=0,0;MATEID=378275_2;EVENT=378275;SU=13;PE=6;SR=7;ALG=PROD;AF=0.01146;NSAMP=335;MSQ=28.14;RECLASSIFIED;AC=335;AN=29230;NFAM=330
chr6	67232753	378276_1	N	N[chr6:67232902[	2.68106e+06	LOW	SVTYPE=BND;POS=67232753;STRANDS=+-:103939;CIPOS=0,0;CIEND=0,0;CIPOS95=0,0;CIEND95=0,0;MATEID=378276_2;EVENT=378276;SU=103939;PE=774;SR=103165;AF=0.3607;NSAMP=7524;MSQ=201.17;RECLASSIFIED;AC=10458;AN=28996;NFAM=7050
chr6	67232780	378277_1	N	N[chr6:67236991[	186286	PASS	SVTYPE=BND;POS=67232780;STRANDS=+-:6994;CIPOS=0,0;CIEND=0,0;CIPOS95=0,0;CIEND95=0,0;MATEID=378277_2;EVENT=378277;SU=6994;PE=4418;SR=2576;ALG=PROD;AF=0.01262;NSAMP=346;MSQ=437.47;RECLASSIFIED;AC=369;AN=29236;NFAM=339
chr6	67232854	378275_2	N	]chr6:67232461]N	16301	LOW	SVTYPE=BND;POS=67232461;STRANDS=+-:13;CIPOS=-30,29;CIEND=-27,27;CIPOS95=0,0;CIEND95=0,0;MATEID=378275_1;EVENT=378275;SECONDARY;SU=13;PE=6;SR=7;ALG=PROD;AF=0.01146;NSAMP=335;MSQ=28.14;RECLASSIFIED;AC=335;AN=29230;NFAM=330
chr6	67232896	92145_1	N	N]chr10:8985457]	926433	LOW	SVTYPE=BND;POS=67232896;STRANDS=++:1538;CIPOS=0,0;CIEND=0,0;CIPOS95=0,0;CIEND95=0,0;MATEID=92145_2;EVENT=92145;SU=1538;PE=1;SR=1537;ALG=PROD;AF=0.3671;NSAMP=10667;MSQ=54.63;AC=10737;AN=29246;NFAM=10028
chr6	67232902	378276_2	N	]chr6:67232753]N	2.68106e+06	LOW	SVTYPE=BND;POS=67232753;STRANDS=+-:103939;CIPOS=0,0;CIEND=0,0;CIPOS95=0,0;CIEND95=0,0;MATEID=378276_1;EVENT=378276;SECONDARY;SU=103939;PE=774;SR=103165;AF=0.3607;NSAMP=7524;MSQ=201.17;RECLASSIFIED;AC=10458;AN=28996;NFAM=7050
chr6	67236991	378277_2	N	]chr6:67232780]N	186286	PASS	SVTYPE=BND;POS=67232780;STRANDS=+-:6994;CIPOS=0,0;CIEND=0,0;CIPOS95=0,0;CIEND95=0,0;MATEID=378277_1;EVENT=378277;SECONDARY;SU=6994;PE=4418;SR=2576;ALG=PROD;AF=0.01262;NSAMP=346;MSQ=437.47;RECLASSIFIED;AC=369;AN=29236;NFAM=339
chr6	67238622	378278_1	N	N[chr6:67238711[	495.33	LOW	SVTYPE=BND;POS=67238622;STRANDS=+-:16;CIPOS=-24,23;CIEND=-24,23;CIPOS95=0,0;CIEND95=0,0;MATEID=378278_2;EVENT=378278;SU=16;PE=1;SR=15;ALG=PROD;AF=0.0002052;NSAMP=6;MSQ=77.54;RECLASSIFIED;AC=6;AN=29246;NFAM=6
chr6	67238711	378278_2	N	]chr6:67238622]N	495.33	LOW	SVTYPE=BND;POS=67238622;STRANDS=+-:16;CIPOS=-24,23;CIEND=-24,23;CIPOS95=0,0;CIEND95=0,0;MATEID=378278_1;EVENT=378278;SECONDARY;SU=16;PE=1;SR=15;ALG=PROD;AF=0.0002052;NSAMP=6;MSQ=77.54;RECLASSIFIED;AC=6;AN=29246;NFAM=6
chr6	67254514	68966_2	N	]chr3:80538132]N	1315.34	PASS	SVTYPE=BND;POS=67254514;STRANDS=+-:123;CIPOS=-5,2;CIEND=-4,3;CIPOS95=0,0;CIEND95=0,0;MATEID=68966_1;EVENT=68966;SECONDARY;SU=123;PE=72;SR=51;ALG=PROD;AF=0.0001368;NSAMP=4;MSQ=258.4;AC=4;AN=29246;NFAM=3
chr6	67254528	68965_2	N	N[chr3:80537776[	1145.94	LOW	SVTYPE=BND;POS=67254528;STRANDS=-+:73;IMPRECISE;CIPOS=-10,261;CIEND=-305,10;CIPOS95=-10,23;CIEND95=-26,10;MATEID=68965_1;EVENT=68965;SECONDARY;SU=73;PE=73;SR=0;ALG=PROD;AF=0.0001368;NSAMP=4;MSQ=281.33;AC=4;AN=29246;NFAM=3
chr6	67261756	378279	N	<DEL>	621448	PASS	SVTYPE=DEL;POS=67261756;SVLEN=-2516;END=67264272;STRANDS=+-:20520;CIPOS=0,0;CIEND=0,0;CIPOS95=0,0;CIEND95=0,0;SU=20520;PE=17141;SR=3379;ALG=PROD;AF=0.03081;NSAMP=881;MSQ=459.53;MEDGQR=4.28;Q10GQR=4.05;AC=901;AN=29246;NFAM=847
chr6	67263265	94331_1	N	N]chr13:73959133]	71418.1	LOW	SVTYPE=BND;POS=67263265;STRANDS=++:8;CIPOS=-29,28;CIEND=-29,28;CIPOS95=0,0;CIEND95=0,0;MATEID=94331_2;EVENT=94331;SU=8;PE=0;SR=8;ALG=PROD;AF=0.05245;NSAMP=1531;MSQ=24.81;AC=1534;AN=29246;NFAM=1507
chr6	67267837	378280_1	N	N[chr6:67267906[	1573.79	PASS	SVTYPE=BND;POS=67267837;STRANDS=+-:56;CIPOS=-5,4;CIEND=-5,4;CIPOS95=0,0;CIEND95=0,0;MATEID=378280_2;EVENT=378280;SU=56;PE=0;SR=56;ALG=PROD;AF=0.0002052;NSAMP=6;MSQ=262.27;RECLASSIFIED;AC=6;AN=29246;NFAM=6
chr6	67267906	378280_2	N	]chr6:67267837]N	1573.79	PASS	SVTYPE=BND;POS=67267837;STRANDS=+-:56;CIPOS=-5,4;CIEND=-5,4;CIPOS95=0,0;CIEND95=0,0;MATEID=378280_1;EVENT=378280;SECONDARY;SU=56;PE=0;SR=56;ALG=PROD;AF=0.0002052;NSAMP=6;MSQ=262.27;RECLASSIFIED;AC=6;AN=29246;NFAM=6
chr6	67289247	378282_1	N	N[chr6:67487551[	134.76	LOW	SVTYPE=BND;POS=67289247;STRANDS=+-:8;IMPRECISE;CIPOS=-10,287;CIEND=-330,9;CIPOS95=-2,66;CIEND95=-90,2;MATEID=378282_2;EVENT=378282;SU=8;PE=8;SR=0;ALG=PROD;AF=3.419e-05;NSAMP=1;MSQ=134.76;RECLASSIFIED;AC=1;AN=29246;NFAM=1
chr6	67289474	523605_1	N	]chr6:67487805]N	26.6	LOW	SVTYPE=BND;POS=67289474;STRANDS=-+:6;IMPRECISE;CIPOS=-445,9;CIEND=-10,417;CIPOS95=-125,1;CIEND95=-1,129;MATEID=523605_2;EVENT=523605;SU=6;PE=6;SR=0;ALG=PROD;AF=3.419e-05;NSAMP=1;MSQ=26.36;RECLASSIFIED;AC=1;AN=29246;NFAM=1
chr6	67304010	378283_1	N	N[chr6:67304279[	777.05	LOW	SVTYPE=BND;POS=67304010;STRANDS=+-:18;CIPOS=-24,23;CIEND=-24,23;CIPOS95=0,0;CIEND95=0,0;MATEID=378283_2;EVENT=378283;SU=18;PE=1;SR=17;ALG=PROD;AF=0.0001368;NSAMP=4;MSQ=186.5;RECLASSIFIED;AC=4;AN=29242;NFAM=4
chr6	67304279	378283_2	N	]chr6:67304010]N	777.05	LOW	SVTYPE=BND;POS=67304010;STRANDS=+-:18;CIPOS=-24,23;CIEND=-24,23;CIPOS95=0,0;CIEND95=0,0;MATEID=378283_1;EVENT=378283;SECONDARY;SU=18;PE=1;SR=17;ALG=PROD;AF=0.0001368;NSAMP=4;MSQ=186.5;RECLASSIFIED;AC=4;AN=29242;NFAM=4
chr6	67306181	378284_1	N	N[chr6:67306709[	2894.3	PASS	SVTYPE=BND;POS=67306181;STRANDS=+-:99;CIPOS=-5,4;CIEND=-6,4;CIPOS95=0,0;CIEND95=0,0;MATEID=378284_2;EVENT=378284;SU=99;PE=57;SR=42;ALG=PROD;AF=0.0002735;NSAMP=8;MSQ=347.46;RECLASSIFIED;AC=8;AN=29246;NFAM=8
chr6	67306709	378284_2	N	]chr6:67306181]N	2894.3	PASS	SVTYPE=BND;POS=67306181;STRANDS=+-:99;CIPOS=-6,4;CIEND=-5,4;CIPOS95=0,0;CIEND95=0,0;MATEID=378284_1;EVENT=378284;SECONDARY;SU=99;PE=57;SR=42;ALG=PROD;AF=0.0002735;NSAMP=8;MSQ=347.46;RECLASSIFIED;AC=8;AN=29246;NFAM=8
chr6	67315014	378286	N	<DEL>	5347.28	PASS	SVTYPE=DEL;POS=67315014;SVLEN=-1049;END=67316063;STRANDS=+-:202;CIPOS=-3,3;CIEND=-6,5;CIPOS95=0,0;CIEND95=0,0;SU=202;PE=131;SR=71;ALG=PROD;AF=6.839e-05;NSAMP=2;MSQ=570.81;AC=2;AN=29246;NFAM=2
chr6	67323772	378287_1	N	N[chr6:67323855[	12601	LOW	SVTYPE=BND;POS=67323772;STRANDS=+-:456;CIPOS=-1,2;CIEND=-1,1;CIPOS95=0,0;CIEND95=0,0;MATEID=378287_2;EVENT=378287;SU=456;PE=0;SR=456;ALG=PROD;AF=0.001744;NSAMP=51;MSQ=232.25;RECLASSIFIED;AC=51;AN=29246;NFAM=49
chr6	67323855	378287_2	N	]chr6:67323772]N	12601	LOW	SVTYPE=BND;POS=67323772;STRANDS=+-:456;CIPOS=-1,1;CIEND=-1,2;CIPOS95=0,0;CIEND95=0,0;MATEID=378287_1;EVENT=378287;SECONDARY;SU=456;PE=0;SR=456;ALG=PROD;AF=0.001744;NSAMP=51;MSQ=232.25;RECLASSIFIED;AC=51;AN=29246;NFAM=49
chr6	67334488	378288	N	<DEL>	304.76	PASS	SVTYPE=DEL;POS=67334488;SVLEN=-99;END=67334587;STRANDS=+-:10;CIPOS=-10,9;CIEND=-10,9;CIPOS95=0,0;CIEND95=0,0;SU=10;PE=0;SR=10;ALG=PROD;AF=3.421e-05;NSAMP=1;MSQ=287.74;AC=1;AN=29230;NFAM=1
chr6	67343171	378290_1	N	N[chr6:67343657[	439.96	LOW	SVTYPE=BND;POS=67343171;STRANDS=+-:9;CIPOS=-7,5;CIEND=-10,9;CIPOS95=0,0;CIEND95=0,0;MATEID=378290_2;EVENT=378290;SU=9;PE=3;SR=6;ALG=PROD;AF=0.0003078;NSAMP=9;MSQ=16.83;RECLASSIFIED;AC=9;AN=29238;NFAM=9
chr6	67343657	378290_2	N	]chr6:67343171]N	439.96	LOW	SVTYPE=BND;POS=67343171;STRANDS=+-:9;CIPOS=-10,9;CIEND=-7,5;CIPOS95=0,0;CIEND95=0,0;MATEID=378290_1;EVENT=378290;SECONDARY;SU=9;PE=3;SR=6;ALG=PROD;AF=0.0003078;NSAMP=9;MSQ=16.83;RECLASSIFIED;AC=9;AN=29238;NFAM=9
chr6	67354215	378291_1	N	N[chr6:67354603[	934.45	LOW	SVTYPE=BND;POS=67354215;STRANDS=+-:13;CIPOS=-10,9;CIEND=-7,4;CIPOS95=0,0;CIEND95=0,0;MATEID=378291_2;EVENT=378291;SU=13;PE=8;SR=5;ALG=PROD;AF=0.0005813;NSAMP=17;MSQ=41.87;RECLASSIFIED;AC=17;AN=29246;NFAM=17
chr6	67354603	378291_2	N	]chr6:67354215]N	934.45	LOW	SVTYPE=BND;POS=67354215;STRANDS=+-:13;CIPOS=-7,4;CIEND=-10,9;CIPOS95=0,0;CIEND95=0,0;MATEID=378291_1;EVENT=378291;SECONDARY;SU=13;PE=8;SR=5;ALG=PROD;AF=0.0005813;NSAMP=17;MSQ=41.87;RECLASSIFIED;AC=17;AN=29246;NFAM=17
chr6	67368469	378292	N	<DEL>	191.87	PASS	SVTYPE=DEL;POS=67368469;SVLEN=-11995;END=67380464;STRANDS=+-:9;CIPOS=-10,9;CIEND=-7,4;CIPOS95=0,0;CIEND95=0,0;SU=9;PE=4;SR=5;ALG=PROD;AF=3.419e-05;NSAMP=1;MSQ=191.74;AC=1;AN=29246;NFAM=1
chr6	67375202	378293	N	<DEL>	444.19	PASS	SVTYPE=DEL;POS=67375202;SVLEN=-5322;END=67380524;STRANDS=+-:17;IMPRECISE;CIPOS=-10,416;CIEND=-447,9;CIPOS95=0,82;CIEND95=-102,0;SU=17;PE=17;SR=0;ALG=PROD;AF=3.419e-05;NSAMP=1;MSQ=443.48;AC=1;AN=29246;NFAM=1
chr6	67380473	53569_2	N	[chr2:192217192[N	18.36	LOW	SVTYPE=BND;POS=67380473;STRANDS=--:4;IMPRECISE;CIPOS=-10,8;CIEND=-10,9;CIPOS95=-1,0;CIEND95=-1,1;MATEID=53569_1;EVENT=53569;SECONDARY;SU=4;PE=2;SR=2;ALG=PROD;AF=3.419e-05;NSAMP=1;MSQ=18.1;AC=1;AN=29246;NFAM=1
chr6	67387359	378294_1	N	N[chr6:67387742[	853.46	LOW	SVTYPE=BND;POS=67387359;STRANDS=+-:13;CIPOS=-3,2;CIEND=-4,2;CIPOS95=0,0;CIEND95=0,0;MATEID=378294_2;EVENT=378294;SU=13;PE=3;SR=10;ALG=PROD;AF=0.0005129;NSAMP=15;MSQ=54.92;RECLASSIFIED;AC=15;AN=29246;NFAM=15
chr6	67387742	378294_2	N	]chr6:67387359]N	853.46	LOW	SVTYPE=BND;POS=67387359;STRANDS=+-:13;CIPOS=-4,2;CIEND=-3,2;CIPOS95=0,0;CIEND95=0,0;MATEID=378294_1;EVENT=378294;SECONDARY;SU=13;PE=3;SR=10;ALG=PROD;AF=0.0005129;NSAMP=15;MSQ=54.92;RECLASSIFIED;AC=15;AN=29246;NFAM=15
chr6	67390356	97634_1	N	N]chr22:16029030]	1103.87	LOW	SVTYPE=BND;POS=67390356;STRANDS=++:152;IMPRECISE;CIPOS=-28,78;CIEND=-18,328;CIPOS95=-8,8;CIEND95=-18,33;MATEID=97634_2;EVENT=97634;SU=152;PE=152;SR=0;ALG=PROD;AF=0.001299;NSAMP=38;MSQ=20.49;RETAINED;AC=38;AN=29246;NFAM=38
chr6	67401186	378295	N	<DEL>	561.22	PASS	SVTYPE=DEL;POS=67401186;SVLEN=-989450;END=68390636;STRANDS=+-:20;CIPOS=-3,3;CIEND=-4,1;CIPOS95=0,0;CIEND95=0,0;SU=20;PE=12;SR=8;ALG=PROD;AF=3.419e-05;NSAMP=1;MSQ=557.51;AC=1;AN=29246;NFAM=1
chr6	67401991	99204_1	N	N]chr8:113024307]	35.6	LOW	SVTYPE=BND;POS=67401991;STRANDS=++:4;IMPRECISE;CIPOS=-9,8;CIEND=-7,8;CIPOS95=0,0;CIEND95=-1,3;MATEID=99204_2;EVENT=99204;SU=4;PE=0;SR=4;ALG=PROD;AF=3.419e-05;NSAMP=1;MSQ=26.87;AC=1;AN=29246;NFAM=1
chr6	67407324	370128_2	N	]chr6:7813108]N	449927	LOW	SVTYPE=BND;POS=7813108;STRANDS=+-:9;IMPRECISE;CIPOS=-709,27;CIEND=-30,518;CIPOS95=-122,27;CIEND95=-30,73;MATEID=370128_1;EVENT=370128;SECONDARY;SU=9;PE=9;SR=0;ALG=PROD;AF=0.2777;NSAMP=7812;MSQ=33.96;RECLASSIFIED;AC=8122;AN=29246;NFAM=7292
chr6	67407329	378296_1	N	N[chr6:67407399[	119013	LOW	SVTYPE=BND;POS=67407329;STRANDS=+-:25;CIPOS=-10,9;CIEND=-10,9;CIPOS95=0,0;CIEND95=0,0;MATEID=378296_2;EVENT=378296;SU=25;PE=0;SR=25;ALG=PROD;AF=0.1031;NSAMP=2831;MSQ=26.01;RECLASSIFIED;AC=2988;AN=28990;NFAM=2733
chr6	67407329	96419_1	N	]chr18:11788800]N	132.03	LOW	SVTYPE=BND;POS=67407329;STRANDS=-+:4;IMPRECISE;CIPOS=-548,8;CIEND=-10,448;CIPOS95=-192,0;CIEND95=-2,148;MATEID=96419_2;EVENT=96419;SU=4;PE=4;SR=0;ALG=PROD;AF=0.0003077;NSAMP=9;MSQ=13.97;AC=9;AN=29246;NFAM=9
chr6	67407331	595148_2	N	[chr6:19488252[N	348.1	LOW	SVTYPE=BND;POS=67407331;STRANDS=--:4;IMPRECISE;CIPOS=-672,9;CIEND=-522,9;CIPOS95=-236,1;CIEND95=-151,2;MATEID=595148_1;EVENT=595148;SECONDARY;SU=4;PE=4;SR=0;ALG=PROD;AF=0.0004445;NSAMP=12;MSQ=21.12;AC=13;AN=29246;NFAM=12
chr6	67407361	53572_2	N	[chr2:16054005[N	15173.5	LOW	SVTYPE=BND;POS=67407361;STRANDS=--:4;IMPRECISE;CIPOS=-48,49;CIEND=-49,48;CIPOS95=-1,1;CIEND95=0,0;MATEID=53572_1;EVENT=53572;SECONDARY;SU=4;PE=0;SR=4;ALG=PROD;AF=0.01597;NSAMP=467;MSQ=24.16;AC=467;AN=29246;NFAM=463
chr6	67407399	378296_2	N	]chr6:67407329]N	119013	LOW	SVTYPE=BND;POS=67407329;STRANDS=+-:25;CIPOS=-10,9;CIEND=-10,9;CIPOS95=0,0;CIEND95=0,0;MATEID=378296_1;EVENT=378296;SECONDARY;SU=25;PE=0;SR=25;ALG=PROD;AF=0.1031;NSAMP=2831;MSQ=26.01;RECLASSIFIED;AC=2988;AN=28990;NFAM=2733
chr6	67407411	13598_2	N	N[chr1:893787[	3894.41	LOW	SVTYPE=BND;POS=67407411;STRANDS=-+:4;IMPRECISE;CIPOS=-9,692;CIEND=-416,9;CIPOS95=0,231;CIEND95=-109,2;MATEID=13598_1;EVENT=13598;SECONDARY;SU=4;PE=4;SR=0;ALG=PROD;AF=0.004548;NSAMP=120;MSQ=17.64;AC=133;AN=29246;NFAM=118
chr6	67407412	98129_1	N	N[chr7:49877482[	646.01	LOW	SVTYPE=BND;POS=67407412;STRANDS=+-:4;IMPRECISE;CIPOS=-8,9;CIEND=-10,9;CIPOS95=0,4;CIEND95=-3,3;MATEID=98129_2;EVENT=98129;SU=4;PE=3;SR=1;ALG=PROD;AF=0.0002735;NSAMP=8;MSQ=11.76;AC=8;AN=29246;NFAM=8
chr6	67407414	53570_2	N	N]chr2:86578991]	9946.39	LOW	SVTYPE=BND;POS=67407414;STRANDS=++:161;CIPOS=-3,5;CIEND=-6,5;CIPOS95=0,0;CIEND95=0,0;MATEID=53570_1;EVENT=53570;SECONDARY;SU=161;PE=71;SR=90;ALG=PROD;AF=0.009232;NSAMP=266;MSQ=19.39;AC=270;AN=29246;NFAM=264
chr6	67407422	94945_1	N	N[chr14:93404494[	669.15	LOW	SVTYPE=BND;POS=67407422;STRANDS=+-:10;CIPOS=-25,20;CIEND=-30,29;CIPOS95=0,0;CIEND95=0,0;MATEID=94945_2;EVENT=94945;SU=10;PE=5;SR=5;ALG=PROD;AF=0.0006497;NSAMP=19;MSQ=15.82;AC=19;AN=29246;NFAM=19
chr6	67407426	93890_1	N	N[chr12:96101094[	11761.5	LOW	SVTYPE=BND;POS=67407426;STRANDS=+-:5;IMPRECISE;CIPOS=-30,227;CIEND=-721,29;CIPOS95=-30,65;CIEND95=-216,29;MATEID=93890_2;EVENT=93890;SU=5;PE=5;SR=0;ALG=PROD;AF=0.009538;NSAMP=276;MSQ=17.14;RETAINED;AC=278;AN=29148;NFAM=272
chr6	67407426	94701_1	N	N]chr14:54161277]	131891	LOW	SVTYPE=BND;POS=67407426;STRANDS=++:8;CIPOS=-29,28;CIEND=-29,28;CIPOS95=0,0;CIEND95=0,0;MATEID=94701_2;EVENT=94701;SU=8;PE=2;SR=6;ALG=PROD;AF=0.1108;NSAMP=2961;MSQ=27.3;AC=3241;AN=29244;NFAM=2827
chr6	67407426	96319_1	N	N[chr17:77598951[	152.33	LOW	SVTYPE=BND;POS=67407426;STRANDS=+-:4;IMPRECISE;CIPOS=-9,9;CIEND=-10,9;CIPOS95=-1,1;CIEND95=-1,1;MATEID=96319_2;EVENT=96319;SU=4;PE=2;SR=2;ALG=PROD;AF=3.419e-05;NSAMP=1;MSQ=9.47;AC=1;AN=29246;NFAM=1
chr6	67407429	53571_2	N	N]chr2:98795073]	705.83	LOW	SVTYPE=BND;POS=67407429;STRANDS=++:40;CIPOS=-9,8;CIEND=-10,9;CIPOS95=0,0;CIEND95=0,0;MATEID=53571_1;EVENT=53571;SECONDARY;SU=40;PE=16;SR=24;ALG=PROD;AF=0.0008206;NSAMP=24;MSQ=23.38;AC=24;AN=29246;NFAM=24
chr6	67416562	523606	N	<DUP>	59.92	PASS	SVTYPE=DUP;POS=67416562;SVLEN=6567;END=67423129;STRANDS=-+:6;IMPRECISE;CIPOS=-523,9;CIEND=-10,564;CIPOS95=-110,2;CIEND95=-2,115;SU=6;PE=6;SR=0;ALG=PROD;AF=3.419e-05;NSAMP=1;MSQ=59.13;AC=1;AN=29246;NFAM=1
chr6	67422472	98033_1	N	N]chr7:30445305]	29581.1	LOW	SVTYPE=BND;POS=67422472;STRANDS=++:1137;IMPRECISE;CIPOS=-6,7;CIEND=-4,9;CIPOS95=-1,1;CIEND95=0,0;MATEID=98033_2;EVENT=98033;SU=1137;PE=1127;SR=10;ALG=PROD;AF=0.01539;NSAMP=450;MSQ=46.13;AC=450;AN=29246;NFAM=444
chr6	67428050	378299	N	<DEL>	1658.59	PASS	SVTYPE=DEL;POS=67428050;SVLEN=-246;END=67428296;STRANDS=+-:43;CIPOS=-5,5;CIEND=-30,29;CIPOS95=0,0;CIEND95=0,0;SU=43;PE=4;SR=39;ALG=PROD;AF=3.419e-05;NSAMP=1;MSQ=296.7;AC=1;AN=29246;NFAM=1
chr6	67430809	378300_1	N	N[chr6:67432561[	318.33	LOW	SVTYPE=BND;POS=67430809;STRANDS=+-:13;CIPOS=-6,7;CIEND=-10,9;CIPOS95=0,0;CIEND95=0,0;MATEID=378300_2;EVENT=378300;SU=13;PE=9;SR=4;ALG=PROD;AF=3.419e-05;NSAMP=1;MSQ=302.71;RECLASSIFIED;AC=1;AN=29246;NFAM=1
chr6	67431922	523607_1	N	]chr6:67433413]N	214.68	LOW	SVTYPE=BND;POS=67431922;STRANDS=-+:20;CIPOS=-3,1;CIEND=-3,2;CIPOS95=0,0;CIEND95=0,0;MATEID=523607_2;EVENT=523607;SU=20;PE=9;SR=11;ALG=PROD;AF=6.839e-05;NSAMP=2;MSQ=93.11;RECLASSIFIED;AC=2;AN=29246;NFAM=2
chr6	67431965	378301	N	<DEL>	1.09296e+06	PASS	SVTYPE=DEL;POS=67431965;SVLEN=-643;END=67432608;STRANDS=+-:37251;CIPOS=0,0;CIEND=0,0;CIPOS95=0,0;CIEND95=0,0;SU=37251;PE=20971;SR=16280;ALG=PROD;AF=0.07684;NSAMP=2023;MSQ=455.76;MEDGQR=4.44;Q10GQR=4.24;AC=2245;AN=29216;NFAM=1957
chr6	67432450	596480	N	<INV>	9997.47	LOW	SVTYPE=INV;POS=67432450;SVLEN=138;END=67432588;STRANDS=++:7,--:3;IMPRECISE;CIPOS=-30,22;CIEND=-38,30;CIPOS95=-2,2;CIEND95=-17,17;SU=10;PE=10;SR=0;ALG=PROD;AF=0.006953;NSAMP=199;MSQ=20.61;RETAINED;AC=202;AN=29052;NFAM=198
chr6	67432456	523608	N	<DUP>	234752	PASS	SVTYPE=DUP;POS=67432456;SVLEN=470;END=67432926;STRANDS=-+:4;IMPRECISE;CIPOS=-10,8;CIEND=-10,9;CIPOS95=-1,0;CIEND95=-1,1;SU=4;PE=2;SR=2;ALG=PROD;AF=0.1757;NSAMP=5092;MSQ=23.8;AC=5128;AN=29194;NFAM=4582
chr6	67432458	378302_1	N	N[chr6:67432627[	28243.2	LOW	SVTYPE=BND;POS=67432458;STRANDS=+-:8;IMPRECISE;CIPOS=-29,50;CIEND=-29,66;CIPOS95=-22,22;CIEND95=-29,38;MATEID=378302_2;EVENT=378302;SU=8;PE=0;SR=8;ALG=SUM;AF=0.01547;NSAMP=337;MSQ=74.89;RECLASSIFIED;AC=451;AN=29160;NFAM=335
chr6	67432458	378304_1	N	N[chr6:67433278[	5020.58	PASS	SVTYPE=BND;POS=67432458;STRANDS=+-:142;CIPOS=-4,4;CIEND=-4,2;CIPOS95=0,0;CIEND95=0,0;MATEID=378304_2;EVENT=378304;SU=142;PE=83;SR=59;ALG=PROD;AF=0.0002052;NSAMP=6;MSQ=540.62;RECLASSIFIED;AC=6;AN=29244;NFAM=6
chr6	67432492	378305	N	<DEL>	2068.21	PASS	SVTYPE=DEL;POS=67432492;SVLEN=-969;END=67433461;STRANDS=+-:55;CIPOS=-23,23;CIEND=-23,21;CIPOS95=0,0;CIEND95=0,0;SU=55;PE=37;SR=18;ALG=PROD;AF=0.0001368;NSAMP=4;MSQ=239.77;AC=4;AN=29244;NFAM=4
chr6	67432561	378300_2	N	]chr6:67430809]N	318.33	LOW	SVTYPE=BND;POS=67430809;STRANDS=+-:13;CIPOS=-10,9;CIEND=-6,7;CIPOS95=0,0;CIEND95=0,0;MATEID=378300_1;EVENT=378300;SECONDARY;SU=13;PE=9;SR=4;ALG=PROD;AF=3.419e-05;NSAMP=1;MSQ=302.71;RECLASSIFIED;AC=1;AN=29246;NFAM=1
chr6	67432627	378302_2	N	]chr6:67432458]N	28243.2	LOW	SVTYPE=BND;POS=67432458;STRANDS=+-:8;IMPRECISE;CIPOS=-29,66;CIEND=-29,50;CIPOS95=-29,38;CIEND95=-22,22;MATEID=378302_1;EVENT=378302;SECONDARY;SU=8;PE=0;SR=8;ALG=SUM;AF=0.01547;NSAMP=337;MSQ=74.89;RECLASSIFIED;AC=451;AN=29160;NFAM=335
chr6	67432660	378303	N	<DEL>	633150	PASS	SVTYPE=DEL;POS=67432660;SVLEN=-241;END=67432901;STRANDS=+-:67;CIPOS=-6,5;CIEND=-6,5;CIPOS95=0,0;CIEND95=0,0;SU=67;PE=0;SR=67;ALG=PROD;AF=0.12;NSAMP=12;MSQ=42.59;MEDGQR=0.75;Q10GQR=0.2;AC=12;AN=100;NFAM=12
chr6	67432825	100142_1	N	[chrX:33190874[N	17982.6	LOW	SVTYPE=BND;POS=67432825;STRANDS=--:328;CIPOS=-7,5;CIEND=-4,4;CIPOS95=0,0;CIEND95=0,0;MATEID=100142_2;EVENT=100142;SU=328;PE=210;SR=118;ALG=PROD;AF=0.008448;NSAMP=233;MSQ=30.66;AC=245;AN=29002;NFAM=222
chr6	67432830	100143_1	N	N]chrX:33191018]	9719.85	LOW	SVTYPE=BND;POS=67432830;STRANDS=++:58;IMPRECISE;CIPOS=-13,348;CIEND=-16,574;CIPOS95=-13,17;CIEND95=-16,55;MATEID=100143_2;EVENT=100143;SU=58;PE=58;SR=0;ALG=PROD;AF=0.002163;NSAMP=63;MSQ=34.76;AC=63;AN=29126;NFAM=63
chr6	67432866	378307_1	N	N[chr6:67434104[	136424	PASS	SVTYPE=BND;POS=67432866;STRANDS=+-:5633;CIPOS=0,0;CIEND=0,0;CIPOS95=0,0;CIEND95=0,0;MATEID=378307_2;EVENT=378307;SU=5633;PE=3541;SR=2092;ALG=PROD;AF=0.01101;NSAMP=311;MSQ=363.49;RECLASSIFIED;AC=322;AN=29244;NFAM=289
chr6	67433278	378304_2	N	]chr6:67432458]N	5020.58	PASS	SVTYPE=BND;POS=67432458;STRANDS=+-:142;CIPOS=-4,2;CIEND=-4,4;CIPOS95=0,0;CIEND95=0,0;MATEID=378304_1;EVENT=378304;SECONDARY;SU=142;PE=83;SR=59;ALG=PROD;AF=0.0002052;NSAMP=6;MSQ=540.62;RECLASSIFIED;AC=6;AN=29244;NFAM=6
chr6	67433413	523607_2	N	N[chr6:67431922[	214.68	LOW	SVTYPE=BND;POS=67431922;STRANDS=-+:20;CIPOS=-3,2;CIEND=-3,1;CIPOS95=0,0;CIEND95=0,0;MATEID=523607_1;EVENT=523607;SECONDARY;SU=20;PE=9;SR=11;ALG=PROD;AF=6.839e-05;NSAMP=2;MSQ=93.11;RECLASSIFIED;AC=2;AN=29246;NFAM=2
chr6	67434104	378307_2	N	]chr6:67432866]N	136424	PASS	SVTYPE=BND;POS=67432866;STRANDS=+-:5633;CIPOS=0,0;CIEND=0,0;CIPOS95=0,0;CIEND95=0,0;MATEID=378307_1;EVENT=378307;SECONDARY;SU=5633;PE=3541;SR=2092;ALG=PROD;AF=0.01101;NSAMP=311;MSQ=363.49;RECLASSIFIED;AC=322;AN=29244;NFAM=289
chr6	67442027	93318_1	N	[chr11:117020247[N	77.73	LOW	SVTYPE=BND;POS=67442027;STRANDS=--:6;IMPRECISE;CIPOS=-50,44;CIEND=-50,49;CIPOS95=-2,2;CIEND95=-1,1;MATEID=93318_2;EVENT=93318;SU=6;PE=3;SR=3;ALG=PROD;AF=0.0001026;NSAMP=3;MSQ=24.06;AC=3;AN=29246;NFAM=3
chr6	67442049	98722_1	N	]chr8:13579269]N	23822.1	LOW	SVTYPE=BND;POS=67442049;STRANDS=-+:8;IMPRECISE;CIPOS=-29,26;CIEND=-29,28;CIPOS95=-2,2;CIEND95=0,0;MATEID=98722_2;EVENT=98722;SU=8;PE=0;SR=8;ALG=PROD;AF=0.0291;NSAMP=850;MSQ=17.83;AC=851;AN=29246;NFAM=838
chr6	67442082	99062_1	N	]chr8:89306315]N	15217.1	LOW	SVTYPE=BND;POS=67442082;STRANDS=-+:20;CIPOS=-9,8;CIEND=-9,8;CIPOS95=0,0;CIEND95=0,0;MATEID=99062_2;EVENT=99062;SU=20;PE=0;SR=20;ALG=PROD;AF=0.01231;NSAMP=360;MSQ=22.65;AC=360;AN=29246;NFAM=353
chr6	67442100	92975_1	N	N]chr11:117020247]	102473	LOW	SVTYPE=BND;POS=67442100;STRANDS=++:12;CIPOS=-29,28;CIEND=-29,28;CIPOS95=0,0;CIEND95=0,0;MATEID=92975_2;EVENT=92975;SU=12;PE=3;SR=9;ALG=PROD;AF=0.06938;NSAMP=1952;MSQ=38.78;AC=2029;AN=29246;NFAM=1908
chr6	67442154	378308_1	N	N[chr6:67443373[	3743.12	PASS	SVTYPE=BND;POS=67442154;STRANDS=+-:196;CIPOS=-4,3;CIEND=-4,1;CIPOS95=0,0;CIEND95=0,0;MATEID=378308_2;EVENT=378308;SU=196;PE=105;SR=91;ALG=PROD;AF=0.000342;NSAMP=10;MSQ=256.73;RECLASSIFIED;AC=10;AN=29244;NFAM=9
chr6	67443373	378308_2	N	]chr6:67442154]N	3743.12	PASS	SVTYPE=BND;POS=67442154;STRANDS=+-:196;CIPOS=-4,1;CIEND=-4,3;CIPOS95=0,0;CIEND95=0,0;MATEID=378308_1;EVENT=378308;SECONDARY;SU=196;PE=105;SR=91;ALG=PROD;AF=0.000342;NSAMP=10;MSQ=256.73;RECLASSIFIED;AC=10;AN=29244;NFAM=9
chr6	67457106	378309_1	N	N[chr6:67457507[	136273	PASS	SVTYPE=BND;POS=67457106;STRANDS=+-:3715;CIPOS=0,0;CIEND=0,0;CIPOS95=0,0;CIEND95=0,0;MATEID=378309_2;EVENT=378309;SU=3715;PE=898;SR=2817;ALG=PROD;AF=0.004035;NSAMP=118;MSQ=518.28;RECLASSIFIED;AC=118;AN=29246;NFAM=116
chr6	67457507	378309_2	N	]chr6:67457106]N	136273	PASS	SVTYPE=BND;POS=67457106;STRANDS=+-:3715;CIPOS=0,0;CIEND=0,0;CIPOS95=0,0;CIEND95=0,0;MATEID=378309_1;EVENT=378309;SECONDARY;SU=3715;PE=898;SR=2817;ALG=PROD;AF=0.004035;NSAMP=118;MSQ=518.28;RECLASSIFIED;AC=118;AN=29246;NFAM=116
chr6	67466410	378310	N	<DEL>	113.78	PASS	SVTYPE=DEL;POS=67466410;SVLEN=-1480;END=67467890;STRANDS=+-:8;CIPOS=-10,9;CIEND=-9,8;CIPOS95=0,0;CIEND95=0,0;SU=8;PE=4;SR=4;ALG=PROD;AF=3.419e-05;NSAMP=1;MSQ=113.78;AC=1;AN=29246;NFAM=1
chr6	67467964	378311	N	<DEL>	3620.72	PASS	SVTYPE=DEL;POS=67467964;SVLEN=-10857;END=67478821;STRANDS=+-:151;CIPOS=-3,3;CIEND=-9,6;CIPOS95=0,0;CIEND95=0,0;SU=151;PE=99;SR=52;ALG=PROD;AF=6.839e-05;NSAMP=2;MSQ=777.9;AC=2;AN=29246;NFAM=2
chr6	67482224	99431_1	N	]chr9:13991207]N	66.75	LOW	SVTYPE=BND;POS=67482224;STRANDS=-+:4;CIPOS=-9,8;CIEND=-9,8;CIPOS95=0,0;CIEND95=0,0;MATEID=99431_2;EVENT=99431;SU=4;PE=0;SR=4;ALG=PROD;AF=0.0001368;NSAMP=4;MSQ=15.55;AC=4;AN=29246;NFAM=4
chr6	67482841	378313	N	<DEL>	980.33	PASS	SVTYPE=DEL;POS=67482841;SVLEN=-3839;END=67486680;STRANDS=+-:30;IMPRECISE;CIPOS=-6,205;CIEND=-330,9;CIPOS95=-1,44;CIEND95=-33,0;SU=30;PE=30;SR=0;ALG=PROD;AF=3.419e-05;NSAMP=1;MSQ=980.33;AC=1;AN=29246;NFAM=1
chr6	67485056	378314_1	N	N[chr6:67485147[	119.14	LOW	SVTYPE=BND;POS=67485056;STRANDS=+-:9;IMPRECISE;CIPOS=-4,0;CIEND=-4,3;CIPOS95=-4,0;CIEND95=0,0;MATEID=378314_2;EVENT=378314;SU=9;PE=0;SR=9;ALG=PROD;AF=3.419e-05;NSAMP=1;MSQ=116.78;RECLASSIFIED;AC=1;AN=29246;NFAM=1
chr6	67485147	378314_2	N	]chr6:67485056]N	119.14	LOW	SVTYPE=BND;POS=67485056;STRANDS=+-:9;IMPRECISE;CIPOS=-4,3;CIEND=-4,0;CIPOS95=0,0;CIEND95=-4,0;MATEID=378314_1;EVENT=378314;SECONDARY;SU=9;PE=0;SR=9;ALG=PROD;AF=3.419e-05;NSAMP=1;MSQ=116.78;RECLASSIFIED;AC=1;AN=29246;NFAM=1
chr6	67487551	378282_2	N	]chr6:67289247]N	134.76	LOW	SVTYPE=BND;POS=67289247;STRANDS=+-:8;IMPRECISE;CIPOS=-330,9;CIEND=-10,287;CIPOS95=-90,2;CIEND95=-2,66;MATEID=378282_1;EVENT=378282;SECONDARY;SU=8;PE=8;SR=0;ALG=PROD;AF=3.419e-05;NSAMP=1;MSQ=134.76;RECLASSIFIED;AC=1;AN=29246;NFAM=1
chr6	67487805	523605_2	N	N[chr6:67289474[	26.6	LOW	SVTYPE=BND;POS=67289474;STRANDS=-+:6;IMPRECISE;CIPOS=-10,417;CIEND=-445,9;CIPOS95=-1,129;CIEND95=-125,1;MATEID=523605_1;EVENT=523605;SECONDARY;SU=6;PE=6;SR=0;ALG=PROD;AF=3.419e-05;NSAMP=1;MSQ=26.36;RECLASSIFIED;AC=1;AN=29246;NFAM=1
chr6	67493378	378315_1	N	N[chr6:67493445[	711.32	PASS	SVTYPE=BND;POS=67493378;STRANDS=+-:23;CIPOS=-30,29;CIEND=-30,29;CIPOS95=0,0;CIEND95=0,0;MATEID=378315_2;EVENT=378315;SU=23;PE=0;SR=23;ALG=PROD;AF=6.85e-05;NSAMP=2;MSQ=274.21;RECLASSIFIED;AC=2;AN=29196;NFAM=1
chr6	67493445	378315_2	N	]chr6:67493378]N	711.32	PASS	SVTYPE=BND;POS=67493378;STRANDS=+-:23;CIPOS=-30,29;CIEND=-30,29;CIPOS95=0,0;CIEND95=0,0;MATEID=378315_1;EVENT=378315;SECONDARY;SU=23;PE=0;SR=23;ALG=PROD;AF=6.85e-05;NSAMP=2;MSQ=274.21;RECLASSIFIED;AC=2;AN=29196;NFAM=1
chr6	67494981	596482	N	<INV>	838.68	PASS	SVTYPE=INV;POS=67494981;SVLEN=980;END=67495961;STRANDS=++:24,--:15;CIPOS=-4,0;CIEND=0,4;CIPOS95=0,0;CIEND95=0,0;SU=39;PE=21;SR=18;ALG=PROD;AF=3.42e-05;NSAMP=1;MSQ=827.47;AC=1;AN=29240;NFAM=1
chr6	67499988	523610	N	<DUP>	198.48	PASS	SVTYPE=DUP;POS=67499988;SVLEN=3029;END=67503017;STRANDS=-+:14;CIPOS=-9,3;CIEND=-10,9;CIPOS95=0,0;CIEND95=0,0;SU=14;PE=10;SR=4;ALG=PROD;AF=3.422e-05;NSAMP=1;MSQ=153.88;AC=1;AN=29226;NFAM=1
chr6	67505425	523611	N	<DUP>	181.63	PASS	SVTYPE=DUP;POS=67505425;SVLEN=1977;END=67507402;STRANDS=-+:18;IMPRECISE;CIPOS=-10,4;CIEND=-10,9;CIPOS95=-3,0;CIEND95=-1,2;SU=18;PE=17;SR=1;ALG=PROD;AF=3.419e-05;NSAMP=1;MSQ=41.15;AC=1;AN=29246;NFAM=1
chr6	67513150	378316_1	N	N[chr6:67513420[	365632	PASS	SVTYPE=BND;POS=67513150;STRANDS=+-:10352;CIPOS=0,0;CIEND=0,0;CIPOS95=0,0;CIEND95=0,0;MATEID=378316_2;EVENT=378316;SU=10352;PE=550;SR=9802;ALG=PROD;AF=0.01474;NSAMP=428;MSQ=446.76;RECLASSIFIED;AC=431;AN=29244;NFAM=403
chr6	67513420	378316_2	N	]chr6:67513150]N	365632	PASS	SVTYPE=BND;POS=67513150;STRANDS=+-:10352;CIPOS=0,0;CIEND=0,0;CIPOS95=0,0;CIEND95=0,0;MATEID=378316_1;EVENT=378316;SECONDARY;SU=10352;PE=550;SR=9802;ALG=PROD;AF=0.01474;NSAMP=428;MSQ=446.76;RECLASSIFIED;AC=431;AN=29244;NFAM=403
chr6	67513521	378317	N	<DEL>	1536.13	PASS	SVTYPE=DEL;POS=67513521;SVLEN=-93;END=67513614;STRANDS=+-:63;CIPOS=-5,3;CIEND=-6,5;CIPOS95=0,0;CIEND95=0,0;SU=63;PE=1;SR=62;ALG=PROD;AF=0.0002393;NSAMP=7;MSQ=175.93;AC=7;AN=29246;NFAM=7
chr6	67514160	378318_1	N	N[chr6:67514490[	13621.3	PASS	SVTYPE=BND;POS=67514160;STRANDS=+-:214;CIPOS=-3,2;CIEND=-3,2;CIPOS95=0,0;CIEND95=0,0;MATEID=378318_2;EVENT=378318;SU=214;PE=41;SR=173;ALG=PROD;AF=0.000889;NSAMP=26;MSQ=362.53;RECLASSIFIED;AC=26;AN=29246;NFAM=25
chr6	67514490	378318_2	N	]chr6:67514160]N	13621.3	PASS	SVTYPE=BND;POS=67514160;STRANDS=+-:214;CIPOS=-3,2;CIEND=-3,2;CIPOS95=0,0;CIEND95=0,0;MATEID=378318_1;EVENT=378318;SECONDARY;SU=214;PE=41;SR=173;ALG=PROD;AF=0.000889;NSAMP=26;MSQ=362.53;RECLASSIFIED;AC=26;AN=29246;NFAM=25
chr6	67521851	378319_1	N	N[chr6:67729427[	13319.5	PASS	SVTYPE=BND;POS=67521851;STRANDS=+-:594;CIPOS=-2,1;CIEND=-2,1;CIPOS95=0,0;CIEND95=0,0;MATEID=378319_2;EVENT=378319;SU=594;PE=393;SR=201;ALG=PROD;AF=0.000889;NSAMP=26;MSQ=407.82;RECLASSIFIED;AC=26;AN=29246;NFAM=25
chr6	67526106	523613	N	<DUP>	40247.6	PASS	SVTYPE=DUP;POS=67526106;SVLEN=12775;END=67538881;STRANDS=-+:3684;CIPOS=0,0;CIEND=0,0;CIPOS95=0,0;CIEND95=0,0;SU=3684;PE=2165;SR=1519;ALG=PROD;AF=0.005847;NSAMP=135;MSQ=254.95;AC=171;AN=29246;NFAM=127
chr6	67531007	378320_1	N	N[chr6:67531429[	1571.35	LOW	SVTYPE=BND;POS=67531007;STRANDS=+-:39;CIPOS=-22,21;CIEND=-22,20;CIPOS95=0,0;CIEND95=0,0;MATEID=378320_2;EVENT=378320;SU=39;PE=17;SR=22;ALG=PROD;AF=0.0002735;NSAMP=8;MSQ=187.63;RECLASSIFIED;AC=8;AN=29246;NFAM=8
chr6	67531429	378320_2	N	]chr6:67531007]N	1571.35	LOW	SVTYPE=BND;POS=67531007;STRANDS=+-:39;CIPOS=-22,20;CIEND=-22,21;CIPOS95=0,0;CIEND95=0,0;MATEID=378320_1;EVENT=378320;SECONDARY;SU=39;PE=17;SR=22;ALG=PROD;AF=0.0002735;NSAMP=8;MSQ=187.63;RECLASSIFIED;AC=8;AN=29246;NFAM=8
chr6	67540219	596485	N	<INV>	12.13	LOW	SVTYPE=INV;POS=67540219;SVLEN=331;END=67540550;STRANDS=++:2,--:2;IMPRECISE;CIPOS=-38,0;CIEND=0,61;CIPOS95=-29,0;CIEND95=0,49;SU=4;PE=4;SR=0;ALG=PROD;AF=3.419e-05;NSAMP=1;MSQ=12.05;AC=1;AN=29246;NFAM=1
chr6	67541229	97449_1	N	]chr20:59716227]N	12.11	LOW	SVTYPE=BND;POS=67541229;STRANDS=-+:4;IMPRECISE;CIPOS=-10,8;CIEND=-8,9;CIPOS95=-1,0;CIEND95=0,2;MATEID=97449_2;EVENT=97449;SU=4;PE=0;SR=4;ALG=PROD;AF=3.419e-05;NSAMP=1;MSQ=12.11;AC=1;AN=29246;NFAM=1
chr6	67543931	378322	N	<DEL>	803.96	PASS	SVTYPE=DEL;POS=67543931;SVLEN=-562;END=67544493;STRANDS=+-:34;CIPOS=-10,9;CIEND=-10,9;CIPOS95=0,0;CIEND95=0,0;SU=34;PE=24;SR=10;ALG=PROD;AF=3.419e-05;NSAMP=1;MSQ=803.3;AC=1;AN=29246;NFAM=1
chr6	67558357	378324_1	N	N[chr6:67558408[	390.7	LOW	SVTYPE=BND;POS=67558357;STRANDS=+-:9;CIPOS=-29,28;CIEND=-29,28;CIPOS95=0,0;CIEND95=0,0;MATEID=378324_2;EVENT=378324;SU=9;PE=0;SR=9;ALG=PROD;AF=3.419e-05;NSAMP=1;MSQ=137.89;RECLASSIFIED;AC=1;AN=29246;NFAM=1
chr6	67558408	378324_2	N	]chr6:67558357]N	390.7	LOW	SVTYPE=BND;POS=67558357;STRANDS=+-:9;CIPOS=-29,28;CIEND=-29,28;CIPOS95=0,0;CIEND95=0,0;MATEID=378324_1;EVENT=378324;SECONDARY;SU=9;PE=0;SR=9;ALG=PROD;AF=3.419e-05;NSAMP=1;MSQ=137.89;RECLASSIFIED;AC=1;AN=29246;NFAM=1
chr6	67559309	378325	N	<DEL>	324.11	PASS	SVTYPE=DEL;POS=67559309;SVLEN=-74;END=67559383;STRANDS=+-:13;CIPOS=-30,29;CIEND=-24,24;CIPOS95=0,0;CIEND95=0,0;SU=13;PE=0;SR=13;ALG=PROD;AF=3.419e-05;NSAMP=1;MSQ=125.87;AC=1;AN=29246;NFAM=1
chr6	67568791	378326	N	<DEL>	685.92	PASS	SVTYPE=DEL;POS=67568791;SVLEN=-1168;END=67569959;STRANDS=+-:28;CIPOS=-10,9;CIEND=-10,9;CIPOS95=0,0;CIEND95=0,0;SU=28;PE=14;SR=14;ALG=PROD;AF=3.425e-05;NSAMP=1;MSQ=590.32;AC=1;AN=29198;NFAM=1
chr6	67569663	378327	N	<DEL>	562.6	PASS	SVTYPE=DEL;POS=67569663;SVLEN=-1383;END=67571046;STRANDS=+-:18;CIPOS=-10,9;CIEND=-4,2;CIPOS95=0,0;CIEND95=0,0;SU=18;PE=10;SR=8;ALG=PROD;AF=3.421e-05;NSAMP=1;MSQ=449.68;AC=1;AN=29230;NFAM=1
chr6	67582566	378328_1	N	N[chr6:67582626[	206.49	LOW	SVTYPE=BND;POS=67582566;STRANDS=+-:6;CIPOS=-6,5;CIEND=-6,5;CIPOS95=0,0;CIEND95=0,0;MATEID=378328_2;EVENT=378328;SU=6;PE=0;SR=6;ALG=PROD;AF=3.419e-05;NSAMP=1;MSQ=200.82;RECLASSIFIED;AC=1;AN=29246;NFAM=1
chr6	67582626	378328_2	N	]chr6:67582566]N	206.49	LOW	SVTYPE=BND;POS=67582566;STRANDS=+-:6;CIPOS=-6,5;CIEND=-6,5;CIPOS95=0,0;CIEND95=0,0;MATEID=378328_1;EVENT=378328;SECONDARY;SU=6;PE=0;SR=6;ALG=PROD;AF=3.419e-05;NSAMP=1;MSQ=200.82;RECLASSIFIED;AC=1;AN=29246;NFAM=1
chr6	67590149	378329_1	N	N[chr6:67590275[	197.14	LOW	SVTYPE=BND;POS=67590149;STRANDS=+-:8;CIPOS=-10,9;CIEND=-10,9;CIPOS95=0,0;CIEND95=0,0;MATEID=378329_2;EVENT=378329;SU=8;PE=0;SR=8;ALG=PROD;AF=3.419e-05;NSAMP=1;MSQ=194.81;RECLASSIFIED;AC=1;AN=29246;NFAM=1
chr6	67590275	378329_2	N	]chr6:67590149]N	197.14	LOW	SVTYPE=BND;POS=67590149;STRANDS=+-:8;CIPOS=-10,9;CIEND=-10,9;CIPOS95=0,0;CIEND95=0,0;MATEID=378329_1;EVENT=378329;SECONDARY;SU=8;PE=0;SR=8;ALG=PROD;AF=3.419e-05;NSAMP=1;MSQ=194.81;RECLASSIFIED;AC=1;AN=29246;NFAM=1
chr6	67592612	378330	N	<DEL>	518.71	PASS	SVTYPE=DEL;POS=67592612;SVLEN=-4213;END=67596825;STRANDS=+-:22;CIPOS=-3,2;CIEND=-3,1;CIPOS95=0,0;CIEND95=0,0;SU=22;PE=12;SR=10;ALG=PROD;AF=3.419e-05;NSAMP=1;MSQ=518.62;AC=1;AN=29246;NFAM=1
chr6	67599999	378331_1	N	N[chr6:67600070[	37.39	LOW	SVTYPE=BND;POS=67599999;STRANDS=+-:4;CIPOS=-9,8;CIEND=-9,8;CIPOS95=0,0;CIEND95=0,0;MATEID=378331_2;EVENT=378331;SU=4;PE=0;SR=4;ALG=PROD;AF=3.419e-05;NSAMP=1;MSQ=26.87;RECLASSIFIED;AC=1;AN=29246;NFAM=1
chr6	67600070	378331_2	N	]chr6:67599999]N	37.39	LOW	SVTYPE=BND;POS=67599999;STRANDS=+-:4;CIPOS=-9,8;CIEND=-9,8;CIPOS95=0,0;CIEND95=0,0;MATEID=378331_1;EVENT=378331;SECONDARY;SU=4;PE=0;SR=4;ALG=PROD;AF=3.419e-05;NSAMP=1;MSQ=26.87;RECLASSIFIED;AC=1;AN=29246;NFAM=1
chr6	67601417	378332_1	N	N[chr6:67604156[	6.51881e+06	PASS	SVTYPE=BND;POS=67601417;STRANDS=+-:4;IMPRECISE;CIPOS=-10,231;CIEND=-567,9;CIPOS95=0,138;CIEND95=-163,0;MATEID=378332_2;EVENT=378332;SU=4;PE=4;SR=0;ALG=PROD;AF=0.6391;NSAMP=13204;MSQ=292.71;RECLASSIFIED;AC=18692;AN=29246;NFAM=12222
chr6	67601417	94761_1	N	N]chr14:65848888]	92.36	LOW	SVTYPE=BND;POS=67601417;STRANDS=++:4;IMPRECISE;CIPOS=-10,454;CIEND=-10,467;CIPOS95=0,134;CIEND95=-1,136;MATEID=94761_2;EVENT=94761;SU=4;PE=4;SR=0;ALG=PROD;AF=0.0002052;NSAMP=6;MSQ=9.54;AC=6;AN=29246;NFAM=6
chr6	67604156	369739_2	N	]chr6:4050325]N	4.45818e+06	LOW	SVTYPE=BND;POS=4050325;STRANDS=+-:4;IMPRECISE;CIPOS=-10,9;CIEND=-10,9;CIPOS95=-1,1;CIEND95=-1,1;MATEID=369739_1;EVENT=369739;SECONDARY;SU=4;PE=2;SR=2;ALG=PROD;AF=0.7716;NSAMP=14003;MSQ=191.74;RECLASSIFIED;AC=22565;AN=29246;NFAM=12942
chr6	67604156	378332_2	N	]chr6:67601417]N	6.51881e+06	PASS	SVTYPE=BND;POS=67601417;STRANDS=+-:4;IMPRECISE;CIPOS=-567,9;CIEND=-10,231;CIPOS95=-163,0;CIEND95=0,138;MATEID=378332_1;EVENT=378332;SECONDARY;SU=4;PE=4;SR=0;ALG=PROD;AF=0.6391;NSAMP=13204;MSQ=292.71;RECLASSIFIED;AC=18692;AN=29246;NFAM=12222
chr6	67605788	53573_2	N	N]chr2:65568768]	507.95	LOW	SVTYPE=BND;POS=67605788;STRANDS=++:4;CIPOS=-9,8;CIEND=-9,8;CIPOS95=0,0;CIEND95=0,0;MATEID=53573_1;EVENT=53573;SECONDARY;SU=4;PE=0;SR=4;ALG=PROD;AF=0.0009232;NSAMP=27;MSQ=13.35;AC=27;AN=29246;NFAM=27
chr6	67605788	79387_2	N	N[chr4:106655512[	1074.67	LOW	SVTYPE=BND;POS=67605788;STRANDS=-+:8;CIPOS=-29,28;CIEND=-29,28;CIPOS95=0,0;CIEND95=0,0;MATEID=79387_1;EVENT=79387;SECONDARY;SU=8;PE=0;SR=8;ALG=PROD;AF=0.001607;NSAMP=47;MSQ=15.35;AC=47;AN=29246;NFAM=47
chr6	67610007	370579_2	N	]chr6:11619277]N	293223	LOW	SVTYPE=BND;POS=11619277;STRANDS=+-:5;IMPRECISE;CIPOS=-10,0;CIEND=-8,8;CIPOS95=-9,0;CIEND95=0,0;MATEID=370579_1;EVENT=370579;SECONDARY;SU=5;PE=1;SR=4;ALG=PROD;AF=0.2458;NSAMP=5646;MSQ=30.92;RECLASSIFIED;AC=7190;AN=29246;NFAM=5374
chr6	67613443	378333	N	<DEL>	2163.78	PASS	SVTYPE=DEL;POS=67613443;SVLEN=-1767;END=67615210;STRANDS=+-:87;CIPOS=-7,6;CIEND=-10,8;CIPOS95=0,0;CIEND95=0,0;SU=87;PE=58;SR=29;ALG=PROD;AF=0.0001368;NSAMP=4;MSQ=319.18;AC=4;AN=29246;NFAM=4
chr6	67614111	378334	N	<DEL>	131.75	PASS	SVTYPE=DEL;POS=67614111;SVLEN=-3426;END=67617537;STRANDS=+-:7;IMPRECISE;CIPOS=-10,451;CIEND=-555,9;CIPOS95=-1,145;CIEND95=-159,0;SU=7;PE=7;SR=0;ALG=PROD;AF=3.419e-05;NSAMP=1;MSQ=131.75;AC=1;AN=29246;NFAM=1
chr6	67617538	596486_1	N	[chr6:67621493[N	71.63	LOW	SVTYPE=BND;POS=67617538;STRANDS=--:10;CIPOS=-7,6;CIEND=-7,3;CIPOS95=0,0;CIEND95=0,0;MATEID=596486_2;EVENT=596486;SU=10;PE=5;SR=5;ALG=PROD;AF=3.419e-05;NSAMP=1;MSQ=71.63;AC=1;AN=29246;NFAM=1
chr6	67621493	596486_2	N	[chr6:67617538[N	71.63	LOW	SVTYPE=BND;POS=67621493;STRANDS=--:10;CIPOS=-7,3;CIEND=-7,6;CIPOS95=0,0;CIEND95=0,0;MATEID=596486_1;EVENT=596486;SECONDARY;SU=10;PE=5;SR=5;ALG=PROD;AF=3.419e-05;NSAMP=1;MSQ=71.63;AC=1;AN=29246;NFAM=1
chr6	67622217	378335	N	<DEL>	254.99	PASS	SVTYPE=DEL;POS=67622217;SVLEN=-70;END=67622287;STRANDS=+-:10;CIPOS=-10,9;CIEND=-10,9;CIPOS95=0,0;CIEND95=0,0;SU=10;PE=0;SR=10;ALG=PROD;AF=3.419e-05;NSAMP=1;MSQ=254.8;AC=1;AN=29246;NFAM=1
chr6	67624345	378336_1	N	N[chr6:67624686[	2021.22	LOW	SVTYPE=BND;POS=67624345;STRANDS=+-:46;CIPOS=-30,29;CIEND=-20,25;CIPOS95=0,0;CIEND95=0,0;MATEID=378336_2;EVENT=378336;SU=46;PE=7;SR=39;ALG=PROD;AF=0.0004106;NSAMP=12;MSQ=16.62;RECLASSIFIED;AC=12;AN=29228;NFAM=12
chr6	67624686	378336_2	N	]chr6:67624345]N	2021.22	LOW	SVTYPE=BND;POS=67624345;STRANDS=+-:46;CIPOS=-20,25;CIEND=-30,29;CIPOS95=0,0;CIEND95=0,0;MATEID=378336_1;EVENT=378336;SECONDARY;SU=46;PE=7;SR=39;ALG=PROD;AF=0.0004106;NSAMP=12;MSQ=16.62;RECLASSIFIED;AC=12;AN=29228;NFAM=12
chr6	67624861	523614_1	N	]chr6:67625068]N	367.78	LOW	SVTYPE=BND;POS=67624861;STRANDS=-+:4;IMPRECISE;CIPOS=-9,8;CIEND=-10,6;CIPOS95=0,0;CIEND95=-1,0;MATEID=523614_2;EVENT=523614;SU=4;PE=0;SR=4;ALG=PROD;AF=0.0003766;NSAMP=11;MSQ=13.16;RECLASSIFIED;AC=11;AN=29212;NFAM=11
chr6	67625068	523614_2	N	N[chr6:67624861[	367.78	LOW	SVTYPE=BND;POS=67624861;STRANDS=-+:4;IMPRECISE;CIPOS=-10,6;CIEND=-9,8;CIPOS95=-1,0;CIEND95=0,0;MATEID=523614_1;EVENT=523614;SECONDARY;SU=4;PE=0;SR=4;ALG=PROD;AF=0.0003766;NSAMP=11;MSQ=13.16;RECLASSIFIED;AC=11;AN=29212;NFAM=11
chr6	67643331	378337	N	<DEL>	862331	PASS	SVTYPE=DEL;POS=67643331;SVLEN=-283;END=67643614;STRANDS=+-:23172;CIPOS=0,0;CIEND=0,0;CIPOS95=0,0;CIEND95=0,0;SU=23172;PE=1493;SR=21679;ALG=PROD;AF=0.03701;NSAMP=1060;MSQ=420.3;MEDGQR=2.67;Q10GQR=2.34;AC=1080;AN=29184;NFAM=1013
chr6	67648249	79389_2	N	]chr4:21200422]N	30949.7	LOW	SVTYPE=BND;POS=67648249;STRANDS=+-:1049;CIPOS=-10,9;CIEND=-2,20;CIPOS95=0,0;CIEND95=0,0;MATEID=79389_1;EVENT=79389;SECONDARY;SU=1049;PE=1045;SR=4;ALG=PROD;AF=0.02376;NSAMP=691;MSQ=27.41;AC=695;AN=29246;NFAM=682
chr6	67648251	53575_2	N	[chr2:17778132[N	490481	LOW	SVTYPE=BND;POS=67648251;STRANDS=--:14832;IMPRECISE;CIPOS=-701,397;CIEND=-1104,56;CIPOS95=-171,171;CIEND95=-187,56;MATEID=53575_1;EVENT=53575;SECONDARY;SU=14832;PE=14830;SR=2;ALG=SUM;AF=0.1323;NSAMP=3869;MSQ=67.73;RETAINED;AC=3869;AN=29246;NFAM=3654
chr6	67648255	13600_2	N	]chr1:184809695]N	672.05	LOW	SVTYPE=BND;POS=67648255;STRANDS=+-:69;IMPRECISE;CIPOS=-106,47;CIEND=-8,493;CIPOS95=-6,6;CIEND95=-8,70;MATEID=13600_1;EVENT=13600;SECONDARY;SU=69;PE=69;SR=0;ALG=PROD;AF=0.0005129;NSAMP=15;MSQ=27.23;AC=15;AN=29246;NFAM=15
chr6	67648262	94306_1	N	N]chr13:67613470]	1581.44	LOW	SVTYPE=BND;POS=67648262;STRANDS=++:11;IMPRECISE;CIPOS=-30,309;CIEND=-30,451;CIPOS95=-30,64;CIEND95=-30,102;MATEID=94306_2;EVENT=94306;SU=11;PE=11;SR=0;ALG=PROD;AF=0.001299;NSAMP=38;MSQ=24.75;AC=38;AN=29246;NFAM=38
chr6	67648273	95406_1	N	]chr15:95749147]N	1631.36	LOW	SVTYPE=BND;POS=67648273;STRANDS=-+:8;IMPRECISE;CIPOS=-467,29;CIEND=-29,561;CIPOS95=-86,29;CIEND95=-29,144;MATEID=95406_2;EVENT=95406;SU=8;PE=8;SR=0;ALG=PROD;AF=0.001915;NSAMP=56;MSQ=17.61;AC=56;AN=29246;NFAM=56
chr6	67648278	93768_1	N	[chr12:73470289[N	1742.59	LOW	SVTYPE=BND;POS=67648278;STRANDS=--:21;IMPRECISE;CIPOS=-310,29;CIEND=-588,11;CIPOS95=-29,29;CIEND95=-90,11;MATEID=93768_2;EVENT=93768;SU=21;PE=21;SR=0;ALG=PROD;AF=0.001881;NSAMP=55;MSQ=29.65;AC=55;AN=29246;NFAM=55
chr6	67648279	94305_1	N	[chr13:67613268[N	1412.89	LOW	SVTYPE=BND;POS=67648279;STRANDS=--:21;IMPRECISE;CIPOS=-277,43;CIEND=-461,49;CIPOS95=-29,29;CIEND95=-76,49;MATEID=94305_2;EVENT=94305;SU=21;PE=21;SR=0;ALG=PROD;AF=0.001334;NSAMP=39;MSQ=21.16;AC=39;AN=29246;NFAM=39
chr6	67648283	13602_2	N	]chr1:201901704]N	295.95	LOW	SVTYPE=BND;POS=67648283;STRANDS=++:16,+-:8;IMPRECISE;CIPOS=-50,40;CIEND=-10,549;CIPOS95=-11,11;CIEND95=-10,109;MATEID=13602_1;EVENT=13602;SECONDARY;SU=24;PE=24;SR=0;ALG=PROD;AF=0.0003761;NSAMP=11;MSQ=19.28;AC=11;AN=29246;NFAM=11
chr6	67648291	95166_1	N	N[chr15:95748967[	2981.85	LOW	SVTYPE=BND;POS=67648291;STRANDS=+-:18;IMPRECISE;CIPOS=-50,295;CIEND=-488,30;CIPOS95=-33,33;CIEND95=-109,30;MATEID=95166_2;EVENT=95166;SU=18;PE=18;SR=0;ALG=PROD;AF=0.003522;NSAMP=103;MSQ=16.74;AC=103;AN=29246;NFAM=102
chr6	67648301	13601_2	N	[chr1:201901529[N	589.82	LOW	SVTYPE=BND;POS=67648301;STRANDS=--:9,-+:24;IMPRECISE;CIPOS=-633,489;CIEND=-739,75;CIPOS95=-89,89;CIEND95=-168,75;MATEID=13601_1;EVENT=13601;SECONDARY;SU=33;PE=33;SR=0;ALG=SUM;AF=0.0008206;NSAMP=24;MSQ=20.59;AC=24;AN=29246;NFAM=24
chr6	67648318	88922_2	N	N[chr5:127325828[	119384	LOW	SVTYPE=BND;POS=67648318;STRANDS=-+:13;IMPRECISE;CIPOS=-30,29;CIEND=-28,25;CIPOS95=0,0;CIEND95=-2,2;MATEID=88922_1;EVENT=88922;SECONDARY;SU=13;PE=7;SR=6;ALG=PROD;AF=0.1019;NSAMP=2633;MSQ=27.43;AC=2979;AN=29246;NFAM=2519
chr6	67648320	13604_2	N	N[chr1:184809596[	5959.89	LOW	SVTYPE=BND;POS=67648320;STRANDS=-+:11;IMPRECISE;CIPOS=-50,49;CIEND=-50,26;CIPOS95=-3,3;CIEND95=-3,3;MATEID=13604_1;EVENT=13604;SECONDARY;SU=11;PE=10;SR=1;ALG=PROD;AF=0.007351;NSAMP=215;MSQ=18.81;AC=215;AN=29246;NFAM=215
chr6	67648320	53576_2	N	N[chr2:30796136[	9347.58	LOW	SVTYPE=BND;POS=67648320;STRANDS=-+:14;CIPOS=-48,46;CIEND=-49,43;CIPOS95=0,0;CIEND95=0,0;MATEID=53576_1;EVENT=53576;SECONDARY;SU=14;PE=0;SR=14;ALG=PROD;AF=0.01122;NSAMP=328;MSQ=16.88;AC=328;AN=29246;NFAM=328
chr6	67648321	79388_2	N	N[chr4:21200295[	56262.1	LOW	SVTYPE=BND;POS=67648321;STRANDS=-+:2913;IMPRECISE;CIPOS=-10,46;CIEND=-44,6;CIPOS95=-1,1;CIEND95=-3,3;MATEID=79388_1;EVENT=79388;SECONDARY;SU=2913;PE=2912;SR=1;ALG=PROD;AF=0.03758;NSAMP=1099;MSQ=31.16;AC=1099;AN=29246;NFAM=1092
chr6	67648322	95016_1	N	N]chr15:21642223]	2170.64	LOW	SVTYPE=BND;POS=67648322;STRANDS=++:22;IMPRECISE;CIPOS=-30,150;CIEND=-11,513;CIPOS95=-20,20;CIEND95=-11,105;MATEID=95016_2;EVENT=95016;SU=22;PE=22;SR=0;ALG=PROD;AF=0.003385;NSAMP=98;MSQ=19.24;AC=99;AN=29246;NFAM=96
chr6	67648323	13599_2	N	N]chr1:109072147]	30344.1	LOW	SVTYPE=BND;POS=67648323;STRANDS=++:62;IMPRECISE;CIPOS=-14,277;CIEND=-12,311;CIPOS95=-13,13;CIEND95=-12,53;MATEID=13599_1;EVENT=13599;SECONDARY;SU=62;PE=62;SR=0;ALG=PROD;AF=0.03177;NSAMP=929;MSQ=19.51;AC=929;AN=29246;NFAM=913
chr6	67648324	53574_2	N	N]chr2:17778287]	321072	LOW	SVTYPE=BND;POS=67648324;STRANDS=++:13130;IMPRECISE;CIPOS=-248,926;CIEND=-103,1006;CIPOS95=-89,89;CIEND95=-103,158;MATEID=53574_1;EVENT=53574;SECONDARY;SU=13130;PE=13104;SR=26;ALG=SUM;AF=0.1148;NSAMP=3316;MSQ=50.91;AC=3357;AN=29246;NFAM=3151
chr6	67648328	13603_2	N	[chr1:109071958[N	4850.06	LOW	SVTYPE=BND;POS=67648328;STRANDS=--:17;IMPRECISE;CIPOS=-253,29;CIEND=-526,29;CIPOS95=-34,29;CIEND95=-80,29;MATEID=13603_1;EVENT=13603;SECONDARY;SU=17;PE=17;SR=0;ALG=PROD;AF=0.007557;NSAMP=158;MSQ=24.5;AC=221;AN=29246;NFAM=155
chr6	67648339	53577_2	N	N[chr2:63313867[	227091	LOW	SVTYPE=BND;POS=67648339;STRANDS=-+:8;CIPOS=-49,48;CIEND=-48,48;CIPOS95=0,0;CIEND95=0,0;MATEID=53577_1;EVENT=53577;SECONDARY;SU=8;PE=0;SR=8;ALG=PROD;AF=0.2051;NSAMP=4084;MSQ=36.28;AC=5998;AN=29246;NFAM=3944
chr6	67648376	95189_1	N	[chr15:21642069[N	93.23	LOW	SVTYPE=BND;POS=67648376;STRANDS=--:4;IMPRECISE;CIPOS=-416,9;CIEND=-659,9;CIPOS95=-144,2;CIEND95=-225,1;MATEID=95189_2;EVENT=95189;SU=4;PE=4;SR=0;ALG=PROD;AF=0.000171;NSAMP=5;MSQ=12.99;AC=5;AN=29246;NFAM=5
chr6	67648385	88923_2	N	]chr5:127325928]N	152.71	LOW	SVTYPE=BND;POS=67648385;STRANDS=+-:8;IMPRECISE;CIPOS=-341,49;CIEND=-50,518;CIPOS95=-63,49;CIEND95=-50,140;MATEID=88923_1;EVENT=88923;SECONDARY;SU=8;PE=8;SR=0;ALG=PROD;AF=0.0002735;NSAMP=8;MSQ=17.68;AC=8;AN=29246;NFAM=8
chr6	67667594	378338	N	<DEL>	350.29	PASS	SVTYPE=DEL;POS=67667594;SVLEN=-7224;END=67674818;STRANDS=+-:13;IMPRECISE;CIPOS=-30,376;CIEND=-423,29;CIPOS95=-30,74;CIEND95=-75,29;SU=13;PE=13;SR=0;ALG=PROD;AF=6.839e-05;NSAMP=2;MSQ=175.14;AC=2;AN=29246;NFAM=2
chr6	67667594	596487_1	N	N]chr6:67672039]	521.18	PASS	SVTYPE=BND;POS=67667594;STRANDS=++:31;CIPOS=-30,24;CIEND=-23,23;CIPOS95=0,0;CIEND95=0,0;MATEID=596487_2;EVENT=596487;SU=31;PE=20;SR=11;ALG=PROD;AF=6.839e-05;NSAMP=2;MSQ=260.59;AC=2;AN=29246;NFAM=2
chr6	67671948	596488_1	N	[chr6:67674819[N	818.07	PASS	SVTYPE=BND;POS=67671948;STRANDS=--:44;CIPOS=-22,20;CIEND=-22,21;CIPOS95=0,0;CIEND95=0,0;MATEID=596488_2;EVENT=596488;SU=44;PE=14;SR=30;ALG=PROD;AF=6.839e-05;NSAMP=2;MSQ=409.03;AC=2;AN=29246;NFAM=2
chr6	67672039	596487_2	N	N]chr6:67667594]	521.18	PASS	SVTYPE=BND;POS=67672039;STRANDS=++:31;CIPOS=-23,23;CIEND=-30,24;CIPOS95=0,0;CIEND95=0,0;MATEID=596487_1;EVENT=596487;SECONDARY;SU=31;PE=20;SR=11;ALG=PROD;AF=6.839e-05;NSAMP=2;MSQ=260.59;AC=2;AN=29246;NFAM=2
chr6	67674038	378339	N	<DEL>	2175.14	PASS	SVTYPE=DEL;POS=67674038;SVLEN=-184;END=67674222;STRANDS=+-:82;CIPOS=-5,4;CIEND=-5,4;CIPOS95=0,0;CIEND95=0,0;SU=82;PE=0;SR=82;ALG=PROD;AF=0.0002393;NSAMP=7;MSQ=219.39;AC=7;AN=29246;NFAM=7
chr6	67674819	596488_2	N	[chr6:67671948[N	818.07	PASS	SVTYPE=BND;POS=67674819;STRANDS=--:44;CIPOS=-22,21;CIEND=-22,20;CIPOS95=0,0;CIEND95=0,0;MATEID=596488_1;EVENT=596488;SECONDARY;SU=44;PE=14;SR=30;ALG=PROD;AF=6.839e-05;NSAMP=2;MSQ=409.03;AC=2;AN=29246;NFAM=2
chr6	67678103	378340	N	<DEL>	396.26	PASS	SVTYPE=DEL;POS=67678103;SVLEN=-263;END=67678366;STRANDS=+-:9;CIPOS=-10,9;CIEND=-4,3;CIPOS95=0,0;CIEND95=0,0;SU=9;PE=1;SR=8;ALG=PROD;AF=3.42e-05;NSAMP=1;MSQ=365.58;AC=1;AN=29240;NFAM=1
chr6	67681019	378341_1	N	N[chr6:67797790[	1274.51	PASS	SVTYPE=BND;POS=67681019;STRANDS=+-:52;CIPOS=-23,22;CIEND=-23,21;CIPOS95=0,0;CIEND95=0,0;MATEID=378341_2;EVENT=378341;SU=52;PE=34;SR=18;ALG=PROD;AF=3.419e-05;NSAMP=1;MSQ=464.52;RECLASSIFIED;AC=1;AN=29246;NFAM=1
chr6	67685941	596489_1	N	[chr6:67686416[N	42.15	LOW	SVTYPE=BND;POS=67685941;STRANDS=--:6;IMPRECISE;CIPOS=-268,9;CIEND=-12,9;CIPOS95=-59,3;CIEND95=-12,1;MATEID=596489_2;EVENT=596489;SU=6;PE=6;SR=0;ALG=PROD;AF=3.419e-05;NSAMP=1;MSQ=41.76;AC=1;AN=29246;NFAM=1
chr6	67686416	596489_2	N	[chr6:67685941[N	42.15	LOW	SVTYPE=BND;POS=67686416;STRANDS=--:6;IMPRECISE;CIPOS=-12,9;CIEND=-268,9;CIPOS95=-12,1;CIEND95=-59,3;MATEID=596489_1;EVENT=596489;SECONDARY;SU=6;PE=6;SR=0;ALG=PROD;AF=3.419e-05;NSAMP=1;MSQ=41.76;AC=1;AN=29246;NFAM=1
chr6	67695185	99750_1	N	N]chr9:106398373]	30962.3	LOW	SVTYPE=BND;POS=67695185;STRANDS=++:8;CIPOS=-49,48;CIEND=-49,48;CIPOS95=0,0;CIEND95=0,0;MATEID=99750_2;EVENT=99750;SU=8;PE=0;SR=8;ALG=PROD;AF=0.02431;NSAMP=710;MSQ=22.28;AC=711;AN=29246;NFAM=690
chr6	67701620	523615	N	<DUP>	633.03	PASS	SVTYPE=DUP;POS=67701620;SVLEN=734;END=67702354;STRANDS=-+:59;CIPOS=-30,22;CIEND=-24,29;CIPOS95=0,0;CIEND95=0,0;SU=59;PE=50;SR=9;ALG=PROD;AF=3.419e-05;NSAMP=1;MSQ=8.32;AC=1;AN=29246;NFAM=1
chr6	67701727	378343	N	<DEL>	246.7	PASS	SVTYPE=DEL;POS=67701727;SVLEN=-4233;END=67705960;STRANDS=+-:10;IMPRECISE;CIPOS=-10,9;CIEND=-10,5;CIPOS95=-1,1;CIEND95=-1,0;SU=10;PE=8;SR=2;ALG=PROD;AF=3.419e-05;NSAMP=1;MSQ=245.79;AC=1;AN=29246;NFAM=1
chr6	67701823	378344	N	<DEL>	263.79	PASS	SVTYPE=DEL;POS=67701823;SVLEN=-4756;END=67706579;STRANDS=+-:11;IMPRECISE;CIPOS=-10,9;CIEND=-10,9;CIPOS95=-1,1;CIEND95=-1,0;SU=11;PE=8;SR=3;ALG=PROD;AF=3.419e-05;NSAMP=1;MSQ=263.76;AC=1;AN=29246;NFAM=1
chr6	67701939	79390_2	N	N[chr4:144742965[	958.22	LOW	SVTYPE=BND;POS=67701939;STRANDS=-+:4;CIPOS=-9,8;CIEND=-9,8;CIPOS95=0,0;CIEND95=0,0;MATEID=79390_1;EVENT=79390;SECONDARY;SU=4;PE=0;SR=4;ALG=PROD;AF=0.0003762;NSAMP=8;MSQ=50.64;AC=11;AN=29238;NFAM=8
chr6	67711853	523616	N	<DUP>	1203.64	PASS	SVTYPE=DUP;POS=67711853;SVLEN=68039;END=67779892;STRANDS=-+:108;CIPOS=-10,9;CIEND=-10,9;CIPOS95=0,0;CIEND95=0,0;SU=108;PE=60;SR=48;ALG=PROD;AF=3.42e-05;NSAMP=1;MSQ=309.04;AC=1;AN=29244;NFAM=1
chr6	67724158	98310_1	N	]chr7:90335376]N	7.64	LOW	SVTYPE=BND;POS=67724158;STRANDS=-+:5;CIPOS=-10,9;CIEND=-10,9;CIPOS95=0,0;CIEND95=0,0;MATEID=98310_2;EVENT=98310;SU=5;PE=0;SR=5;ALG=PROD;AF=3.419e-05;NSAMP=1;MSQ=4.6;AC=1;AN=29246;NFAM=1
chr6	67729427	378319_2	N	]chr6:67521851]N	13319.5	PASS	SVTYPE=BND;POS=67521851;STRANDS=+-:594;CIPOS=-2,1;CIEND=-2,1;CIPOS95=0,0;CIEND95=0,0;MATEID=378319_1;EVENT=378319;SECONDARY;SU=594;PE=393;SR=201;ALG=PROD;AF=0.000889;NSAMP=26;MSQ=407.82;RECLASSIFIED;AC=26;AN=29246;NFAM=25
chr6	67731713	378349	N	<DEL>	171262	PASS	SVTYPE=DEL;POS=67731713;SVLEN=-12597;END=67744310;STRANDS=+-:7359;CIPOS=0,0;CIEND=0,0;CIPOS95=0,0;CIEND95=0,0;SU=7359;PE=4409;SR=2950;ALG=PROD;AF=0.009848;NSAMP=282;MSQ=513.5;AC=288;AN=29246;NFAM=269
chr6	67745710	378350	N	<DEL>	164.82	PASS	SVTYPE=DEL;POS=67745710;SVLEN=-4350;END=67750060;STRANDS=+-:7;IMPRECISE;CIPOS=-10,9;CIEND=-10,8;CIPOS95=-3,3;CIEND95=-3,1;SU=7;PE=6;SR=1;ALG=PROD;AF=3.419e-05;NSAMP=1;MSQ=164.82;AC=1;AN=29246;NFAM=1
chr6	67747214	596490_1	N	[chr6:70064882[N	173.64	LOW	SVTYPE=BND;POS=67747214;STRANDS=--:11;IMPRECISE;CIPOS=-389,9;CIEND=-245,9;CIPOS95=-74,2;CIEND95=-50,3;MATEID=596490_2;EVENT=596490;SU=11;PE=11;SR=0;ALG=PROD;AF=3.419e-05;NSAMP=1;MSQ=173.64;AC=1;AN=29246;NFAM=1
chr6	67747458	596491_1	N	N]chr6:70064647]	9.25	LOW	SVTYPE=BND;POS=67747458;STRANDS=++:4;IMPRECISE;CIPOS=-10,478;CIEND=-10,482;CIPOS95=-1,156;CIEND95=-1,162;MATEID=596491_2;EVENT=596491;SU=4;PE=4;SR=0;ALG=PROD;AF=3.419e-05;NSAMP=1;MSQ=9.25;AC=1;AN=29246;NFAM=1
chr6	67751670	378351_1	N	N[chr6:67751923[	6103.16	PASS	SVTYPE=BND;POS=67751670;STRANDS=+-:188;CIPOS=-3,3;CIEND=0,2;CIPOS95=0,0;CIEND95=0,0;MATEID=378351_2;EVENT=378351;SU=188;PE=6;SR=182;ALG=PROD;AF=0.0006497;NSAMP=19;MSQ=274.45;RECLASSIFIED;AC=19;AN=29246;NFAM=18
chr6	67751792	378352	N	<DEL>	183.8	PASS	SVTYPE=DEL;POS=67751792;SVLEN=-11977;END=67763769;STRANDS=+-:11;CIPOS=-5,4;CIEND=-6,4;CIPOS95=0,0;CIEND95=0,0;SU=11;PE=5;SR=6;ALG=PROD;AF=3.419e-05;NSAMP=1;MSQ=173.71;AC=1;AN=29246;NFAM=1
chr6	67751923	378351_2	N	]chr6:67751670]N	6103.16	PASS	SVTYPE=BND;POS=67751670;STRANDS=+-:188;CIPOS=0,2;CIEND=-3,3;CIPOS95=0,0;CIEND95=0,0;MATEID=378351_1;EVENT=378351;SECONDARY;SU=188;PE=6;SR=182;ALG=PROD;AF=0.0006497;NSAMP=19;MSQ=274.45;RECLASSIFIED;AC=19;AN=29246;NFAM=18
chr6	67770570	378353	N	<DEL>	94.3	PASS	SVTYPE=DEL;POS=67770570;SVLEN=-116;END=67770686;STRANDS=+-:6;CIPOS=-6,5;CIEND=-6,5;CIPOS95=0,0;CIEND95=0,0;SU=6;PE=0;SR=6;ALG=PROD;AF=3.419e-05;NSAMP=1;MSQ=89.86;AC=1;AN=29246;NFAM=1
chr6	67776846	378355	N	<DEL>	1067.56	PASS	SVTYPE=DEL;POS=67776846;SVLEN=-25738;END=67802584;STRANDS=+-:40;CIPOS=-30,26;CIEND=-22,20;CIPOS95=0,0;CIEND95=0,0;SU=40;PE=18;SR=22;ALG=PROD;AF=3.421e-05;NSAMP=1;MSQ=296.7;AC=1;AN=29234;NFAM=1
chr6	67776916	378354	N	<DEL>	1962.57	PASS	SVTYPE=DEL;POS=67776916;SVLEN=-1985;END=67778901;STRANDS=+-:90;CIPOS=-30,29;CIEND=-30,29;CIPOS95=0,0;CIEND95=0,0;SU=90;PE=46;SR=44;ALG=PROD;AF=3.42e-05;NSAMP=1;MSQ=644.43;AC=1;AN=29244;NFAM=1
chr6	67783065	93203_1	N	]chr11:72217038]N	112.64	LOW	SVTYPE=BND;POS=67783065;STRANDS=-+:12;CIPOS=-24,23;CIEND=-29,28;CIPOS95=0,0;CIEND95=0,0;MATEID=93203_2;EVENT=93203;SU=12;PE=0;SR=12;ALG=PROD;AF=0.0002052;NSAMP=6;MSQ=13.86;AC=6;AN=29246;NFAM=6
chr6	67785488	378356	N	<DEL>	405.97	PASS	SVTYPE=DEL;POS=67785488;SVLEN=-3003;END=67788491;STRANDS=+-:18;CIPOS=-10,5;CIEND=-10,9;CIPOS95=0,0;CIEND95=0,0;SU=18;PE=6;SR=12;ALG=PROD;AF=3.42e-05;NSAMP=1;MSQ=362.44;AC=1;AN=29244;NFAM=1
chr6	67789711	378357	N	<DEL>	2.98532e+06	PASS	SVTYPE=DEL;POS=67789711;SVLEN=-88;END=67789799;STRANDS=+-:99974;CIPOS=0,0;CIEND=0,0;CIPOS95=0,0;CIEND95=0,0;SU=99974;PE=505;SR=99469;ALG=PROD;AF=0.1968;NSAMP=5093;MSQ=323.99;MEDGQR=4.44;Q10GQR=3.81;AC=5743;AN=29178;NFAM=4744
chr6	67792549	13605_2	N	N]chr1:95225282]	961118	LOW	SVTYPE=BND;POS=67792549;STRANDS=++:4;IMPRECISE;CIPOS=-10,9;CIEND=-10,9;CIPOS95=-1,1;CIEND95=-1,1;MATEID=13605_1;EVENT=13605;SECONDARY;SU=4;PE=2;SR=2;ALG=PROD;AF=0.2849;NSAMP=6858;MSQ=84.24;AC=8332;AN=29246;NFAM=6419
chr6	67792552	94371_1	N	N[chr13:86940123[	2099.28	LOW	SVTYPE=BND;POS=67792552;STRANDS=+-:111;CIPOS=-7,8;CIEND=-9,2;CIPOS95=0,0;CIEND95=0,0;MATEID=94371_2;EVENT=94371;SU=111;PE=66;SR=45;ALG=PROD;AF=0.002154;NSAMP=62;MSQ=31.26;AC=63;AN=29246;NFAM=62
chr6	67792552	95638_1	N	N]chr16:46836069]	20792.8	LOW	SVTYPE=BND;POS=67792552;STRANDS=++:1661;IMPRECISE;CIPOS=-5,93;CIEND=-13,190;CIPOS95=-1,1;CIEND95=-7,7;MATEID=95638_2;EVENT=95638;SU=1661;PE=1661;SR=0;ALG=PROD;AF=0.01371;NSAMP=401;MSQ=28.77;AC=401;AN=29246;NFAM=395
chr6	67793925	378358	N	<DEL>	427.9	PASS	SVTYPE=DEL;POS=67793925;SVLEN=-60;END=67793985;STRANDS=+-:12;CIPOS=-10,9;CIEND=-10,9;CIPOS95=0,0;CIEND95=0,0;SU=12;PE=0;SR=12;ALG=PROD;AF=3.42e-05;NSAMP=1;MSQ=401.71;AC=1;AN=29240;NFAM=1
chr6	67797790	378341_2	N	]chr6:67681019]N	1274.51	PASS	SVTYPE=BND;POS=67681019;STRANDS=+-:52;CIPOS=-23,21;CIEND=-23,22;CIPOS95=0,0;CIEND95=0,0;MATEID=378341_1;EVENT=378341;SECONDARY;SU=52;PE=34;SR=18;ALG=PROD;AF=3.419e-05;NSAMP=1;MSQ=464.52;RECLASSIFIED;AC=1;AN=29246;NFAM=1
chr6	67799773	68967_2	N	N]chr3:97179751]	5192.54	LOW	SVTYPE=BND;POS=67799773;STRANDS=++:612;CIPOS=-1,1;CIEND=-1,1;CIPOS95=0,0;CIEND95=0,0;MATEID=68967_1;EVENT=68967;SECONDARY;SU=612;PE=0;SR=612;ALG=PROD;AF=0.003453;NSAMP=101;MSQ=25.53;AC=101;AN=29246;NFAM=100
chr6	67802201	79391_2	N	N[chr4:175434590[	202837	LOW	SVTYPE=BND;POS=67802201;STRANDS=-+:4;IMPRECISE;CIPOS=-10,606;CIEND=-663,7;CIPOS95=0,205;CIEND95=-232,0;MATEID=79391_1;EVENT=79391;SECONDARY;SU=4;PE=4;SR=0;ALG=PROD;AF=0.1446;NSAMP=4002;MSQ=29.54;AC=4225;AN=29220;NFAM=3828
chr6	67802202	93976_1	N	N]chr12:114733587]	1689.03	LOW	SVTYPE=BND;POS=67802202;STRANDS=++:37;IMPRECISE;CIPOS=-29,29;CIEND=-30,29;CIPOS95=-2,2;CIEND95=-3,3;MATEID=93976_2;EVENT=93976;SU=37;PE=36;SR=1;ALG=PROD;AF=0.001744;NSAMP=51;MSQ=24.05;AC=51;AN=29246;NFAM=51
chr6	67802215	100706_1	N	N[chrX:149911124[	36661	LOW	SVTYPE=BND;POS=67802215;STRANDS=+-:68;IMPRECISE;CIPOS=-63,772;CIEND=-871,62;CIPOS95=-63,135;CIEND95=-152,62;MATEID=100706_2;EVENT=100706;SU=68;PE=68;SR=0;ALG=SUM;AF=0.01342;NSAMP=380;MSQ=19.6;AC=380;AN=28322;NFAM=376
chr6	67802216	68968_2	N	N]chr3:156667022]	73769.9	LOW	SVTYPE=BND;POS=67802216;STRANDS=++:1581;CIPOS=0,0;CIEND=0,0;CIPOS95=0,0;CIEND95=0,0;MATEID=68968_1;EVENT=68968;SECONDARY;SU=1581;PE=2;SR=1579;ALG=PROD;AF=0.04281;NSAMP=1252;MSQ=31.5;AC=1252;AN=29246;NFAM=1242
chr6	67802291	595363_2	N	[chr6:28712884[N	138765	LOW	SVTYPE=BND;POS=67802291;STRANDS=--:335;IMPRECISE;CIPOS=-910,153;CIEND=-673,203;CIPOS95=-136,136;CIEND95=-88,88;MATEID=595363_1;EVENT=595363;SECONDARY;SU=335;PE=326;SR=9;ALG=SUM;AF=0.0748;NSAMP=2163;MSQ=36.19;AC=2183;AN=29184;NFAM=2028
chr6	67802297	13606_2	N	]chr1:216779558]N	51785.1	LOW	SVTYPE=BND;POS=67802297;STRANDS=+-:154;IMPRECISE;CIPOS=-162,39;CIEND=-10,477;CIPOS95=-8,8;CIEND95=-10,19;MATEID=13606_1;EVENT=13606;SECONDARY;SU=154;PE=154;SR=0;ALG=PROD;AF=0.02997;NSAMP=876;MSQ=33.89;AC=876;AN=29234;NFAM=863
chr6	67802530	13607_2	N	N[chr1:216779457[	1218.81	LOW	SVTYPE=BND;POS=67802530;STRANDS=-+:20;IMPRECISE;CIPOS=-15,650;CIEND=-339,20;CIPOS95=-15,107;CIEND95=-45,20;MATEID=13607_1;EVENT=13607;SECONDARY;SU=20;PE=20;SR=0;ALG=PROD;AF=0.001437;NSAMP=42;MSQ=15.33;AC=42;AN=29236;NFAM=42
chr6	67813145	523619_1	N	]chr6:166969887]N	8222.94	LOW	SVTYPE=BND;POS=67813145;STRANDS=-+:41;CIPOS=-9,8;CIEND=-9,8;CIPOS95=0,0;CIEND95=0,0;MATEID=523619_2;EVENT=523619;SU=41;PE=0;SR=41;ALG=PROD;AF=0.01104;NSAMP=323;MSQ=15.65;RECLASSIFIED;AC=323;AN=29246;NFAM=322
chr6	67816332	596492_1	N	[chr6:67821229[N	2189.68	PASS	SVTYPE=BND;POS=67816332;STRANDS=--:128;CIPOS=-10,6;CIEND=-10,8;CIPOS95=0,0;CIEND95=0,0;MATEID=596492_2;EVENT=596492;SU=128;PE=75;SR=53;ALG=PROD;AF=3.419e-05;NSAMP=1;MSQ=560.26;AC=1;AN=29246;NFAM=1
chr6	67816666	596493_1	N	N]chr6:67821195]	1703.76	PASS	SVTYPE=BND;POS=67816666;STRANDS=++:112;CIPOS=-8,9;CIEND=-4,5;CIPOS95=0,0;CIEND95=0,0;MATEID=596493_2;EVENT=596493;SU=112;PE=67;SR=45;ALG=PROD;AF=3.419e-05;NSAMP=1;MSQ=296.25;AC=1;AN=29246;NFAM=1
chr6	67817556	596494	N	<INV>	62.44	LOW	SVTYPE=INV;POS=67817556;SVLEN=124;END=67817680;STRANDS=++:1,--:3;IMPRECISE;CIPOS=-10,9;CIEND=-10,9;CIPOS95=-3,3;CIEND95=-3,3;SU=4;PE=3;SR=1;ALG=PROD;AF=0.0001026;NSAMP=2;MSQ=20.44;AC=3;AN=29240;NFAM=2
chr6	67818983	378360	N	<DEL>	831.41	PASS	SVTYPE=DEL;POS=67818983;SVLEN=-183;END=67819166;STRANDS=+-:33;CIPOS=-30,29;CIEND=-30,29;CIPOS95=0,0;CIEND95=0,0;SU=33;PE=2;SR=31;ALG=PROD;AF=3.421e-05;NSAMP=1;MSQ=4.64;AC=1;AN=29230;NFAM=1
chr6	67821195	596493_2	N	N]chr6:67816666]	1703.76	PASS	SVTYPE=BND;POS=67821195;STRANDS=++:112;CIPOS=-4,5;CIEND=-8,9;CIPOS95=0,0;CIEND95=0,0;MATEID=596493_1;EVENT=596493;SECONDARY;SU=112;PE=67;SR=45;ALG=PROD;AF=3.419e-05;NSAMP=1;MSQ=296.25;AC=1;AN=29246;NFAM=1
chr6	67821229	596492_2	N	[chr6:67816332[N	2189.68	PASS	SVTYPE=BND;POS=67821229;STRANDS=--:128;CIPOS=-10,8;CIEND=-10,6;CIPOS95=0,0;CIEND95=0,0;MATEID=596492_1;EVENT=596492;SECONDARY;SU=128;PE=75;SR=53;ALG=PROD;AF=3.419e-05;NSAMP=1;MSQ=560.26;AC=1;AN=29246;NFAM=1
chr6	67836390	378361	N	<DEL>	2181.27	PASS	SVTYPE=DEL;POS=67836390;SVLEN=-1601;END=67837991;STRANDS=+-:97;CIPOS=-4,4;CIEND=-24,8;CIPOS95=0,0;CIEND95=0,0;SU=97;PE=52;SR=45;ALG=PROD;AF=0.0001368;NSAMP=4;MSQ=415.13;AC=4;AN=29234;NFAM=4
chr6	67840574	378362	N	<DEL>	398.64	PASS	SVTYPE=DEL;POS=67840574;SVLEN=-1274;END=67841848;STRANDS=+-:10;CIPOS=-5,3;CIEND=-4,3;CIPOS95=0,0;CIEND95=0,0;SU=10;PE=1;SR=9;ALG=PROD;AF=3.419e-05;NSAMP=1;MSQ=398.64;AC=1;AN=29246;NFAM=1
chr6	67845017	378363	N	<DEL>	742.71	PASS	SVTYPE=DEL;POS=67845017;SVLEN=-137957;END=67982974;STRANDS=+-:30;CIPOS=-9,6;CIEND=-3,1;CIPOS95=0,0;CIEND95=0,0;SU=30;PE=17;SR=13;ALG=PROD;AF=3.419e-05;NSAMP=1;MSQ=719.38;AC=1;AN=29246;NFAM=1
chr6	67868061	378364	N	<DEL>	137.72	PASS	SVTYPE=DEL;POS=67868061;SVLEN=-6357;END=67874418;STRANDS=+-:13;IMPRECISE;CIPOS=-30,215;CIEND=-354,29;CIPOS95=-30,35;CIEND95=-69,29;SU=13;PE=13;SR=0;ALG=PROD;AF=3.419e-05;NSAMP=1;MSQ=125.61;AC=1;AN=29246;NFAM=1
chr6	67874897	378366	N	<DEL>	330824	PASS	SVTYPE=DEL;POS=67874897;SVLEN=-94;END=67874991;STRANDS=+-:11528;CIPOS=0,0;CIEND=0,0;CIPOS95=0,0;CIEND95=0,0;SU=11528;PE=110;SR=11418;ALG=PROD;AF=0.04425;NSAMP=1234;MSQ=226.93;MEDGQR=3.7;Q10GQR=3.38;AC=1294;AN=29246;NFAM=1196
chr6	67879963	378367_1	N	N[chr6:67894477[	1848.49	LOW	SVTYPE=BND;POS=67879963;STRANDS=+-:81;IMPRECISE;CIPOS=-26,99;CIEND=-211,29;CIPOS95=-13,13;CIEND95=-10,10;MATEID=378367_2;EVENT=378367;SU=81;PE=81;SR=0;ALG=PROD;AF=0.0002052;NSAMP=6;MSQ=170.76;RECLASSIFIED;AC=6;AN=29246;NFAM=6
chr6	67894477	378367_2	N	]chr6:67879963]N	1848.49	LOW	SVTYPE=BND;POS=67879963;STRANDS=+-:81;IMPRECISE;CIPOS=-211,29;CIEND=-26,99;CIPOS95=-10,10;CIEND95=-13,13;MATEID=378367_1;EVENT=378367;SECONDARY;SU=81;PE=81;SR=0;ALG=PROD;AF=0.0002052;NSAMP=6;MSQ=170.76;RECLASSIFIED;AC=6;AN=29246;NFAM=6
chr6	67941198	596495_1	N	[chr6:67948573[N	13.06	LOW	SVTYPE=BND;POS=67941198;STRANDS=--:4;IMPRECISE;CIPOS=-296,9;CIEND=-48,9;CIPOS95=-126,2;CIEND95=-32,2;MATEID=596495_2;EVENT=596495;SU=4;PE=4;SR=0;ALG=PROD;AF=3.419e-05;NSAMP=1;MSQ=12.11;AC=1;AN=29246;NFAM=1
chr6	67945399	378369_1	N	N[chr6:67945835[	2423.44	LOW	SVTYPE=BND;POS=67945399;STRANDS=+-:38;CIPOS=-30,29;CIEND=-30,29;CIPOS95=0,0;CIEND95=0,0;MATEID=378369_2;EVENT=378369;SU=38;PE=17;SR=21;ALG=PROD;AF=0.0004103;NSAMP=12;MSQ=16.42;RECLASSIFIED;AC=12;AN=29246;NFAM=12
chr6	67945835	378369_2	N	]chr6:67945399]N	2423.44	LOW	SVTYPE=BND;POS=67945399;STRANDS=+-:38;CIPOS=-30,29;CIEND=-30,29;CIPOS95=0,0;CIEND95=0,0;MATEID=378369_1;EVENT=378369;SECONDARY;SU=38;PE=17;SR=21;ALG=PROD;AF=0.0004103;NSAMP=12;MSQ=16.42;RECLASSIFIED;AC=12;AN=29246;NFAM=12
chr6	67947562	523620	N	<DUP>	65.13	PASS	SVTYPE=DUP;POS=67947562;SVLEN=6478;END=67954040;STRANDS=-+:8;IMPRECISE;CIPOS=-10,9;CIEND=-9,9;CIPOS95=-1,0;CIEND95=-1,1;SU=8;PE=5;SR=3;ALG=PROD;AF=3.419e-05;NSAMP=1;MSQ=64.36;AC=1;AN=29246;NFAM=1
chr6	67947843	378370_1	N	N[chr6:68034740[	4.35	LOW	SVTYPE=BND;POS=67947843;STRANDS=+-:5;CIPOS=-10,9;CIEND=-10,9;CIPOS95=0,0;CIEND95=0,0;MATEID=378370_2;EVENT=378370;SU=5;PE=1;SR=4;ALG=PROD;AF=3.419e-05;NSAMP=1;MSQ=4.35;RECLASSIFIED;AC=1;AN=29246;NFAM=1
chr6	67948573	596495_2	N	[chr6:67941198[N	13.06	LOW	SVTYPE=BND;POS=67948573;STRANDS=--:4;IMPRECISE;CIPOS=-48,9;CIEND=-296,9;CIPOS95=-32,2;CIEND95=-126,2;MATEID=596495_1;EVENT=596495;SECONDARY;SU=4;PE=4;SR=0;ALG=PROD;AF=3.419e-05;NSAMP=1;MSQ=12.11;AC=1;AN=29246;NFAM=1
chr6	67953176	378371	N	<DEL>	1612.6	PASS	SVTYPE=DEL;POS=67953176;SVLEN=-200;END=67953376;STRANDS=+-:43;CIPOS=-26,24;CIEND=-9,8;CIPOS95=0,0;CIEND95=0,0;SU=43;PE=0;SR=43;ALG=PROD;AF=6.839e-05;NSAMP=2;MSQ=67.79;AC=2;AN=29246;NFAM=2
chr6	67953219	596496	N	<INV>	13.04	LOW	SVTYPE=INV;POS=67953219;SVLEN=384;END=67953603;STRANDS=++:3,--:1;IMPRECISE;CIPOS=-10,139;CIEND=-10,394;CIPOS95=-2,95;CIEND95=-2,122;SU=4;PE=4;SR=0;ALG=PROD;AF=3.419e-05;NSAMP=1;MSQ=11.99;AC=1;AN=29246;NFAM=1
chr6	67954660	596497_1	N	[chr6:67957190[N	6506.57	LOW	SVTYPE=BND;POS=67954660;STRANDS=--:486;CIPOS=-3,1;CIEND=-1,2;CIPOS95=0,0;CIEND95=0,0;MATEID=596497_2;EVENT=596497;SU=486;PE=155;SR=331;ALG=PROD;AF=0.001163;NSAMP=34;MSQ=172.11;AC=34;AN=29246;NFAM=33
chr6	67954738	596498_1	N	N]chr6:67957190]	5883.76	LOW	SVTYPE=BND;POS=67954738;STRANDS=++:404;CIPOS=-2,3;CIEND=-4,2;CIPOS95=0,0;CIEND95=0,0;MATEID=596498_2;EVENT=596498;SU=404;PE=183;SR=221;ALG=PROD;AF=0.001163;NSAMP=34;MSQ=155.02;AC=34;AN=29246;NFAM=33
chr6	67957190	596497_2	N	[chr6:67954660[N	6506.57	LOW	SVTYPE=BND;POS=67957190;STRANDS=--:486;CIPOS=-1,2;CIEND=-3,1;CIPOS95=0,0;CIEND95=0,0;MATEID=596497_1;EVENT=596497;SECONDARY;SU=486;PE=155;SR=331;ALG=PROD;AF=0.001163;NSAMP=34;MSQ=172.11;AC=34;AN=29246;NFAM=33
chr6	67957190	596498_2	N	N]chr6:67954738]	5883.76	LOW	SVTYPE=BND;POS=67957190;STRANDS=++:404;CIPOS=-4,2;CIEND=-2,3;CIPOS95=0,0;CIEND95=0,0;MATEID=596498_1;EVENT=596498;SECONDARY;SU=404;PE=183;SR=221;ALG=PROD;AF=0.001163;NSAMP=34;MSQ=155.02;AC=34;AN=29246;NFAM=33
chr6	67973047	523621	N	<DUP>	863.53	PASS	SVTYPE=DUP;POS=67973047;SVLEN=54908;END=68027955;STRANDS=-+:93;CIPOS=-44,42;CIEND=-43,42;CIPOS95=0,0;CIEND95=0,0;SU=93;PE=55;SR=38;ALG=PROD;AF=6.839e-05;NSAMP=2;MSQ=167.2;AC=2;AN=29246;NFAM=2
chr6	67973863	378372_1	N	N[chr6:67978915[	9582.05	PASS	SVTYPE=BND;POS=67973863;STRANDS=+-:394;CIPOS=-2,1;CIEND=-2,0;CIPOS95=0,0;CIEND95=0,0;MATEID=378372_2;EVENT=378372;SU=394;PE=222;SR=172;ALG=PROD;AF=0.0003077;NSAMP=9;MSQ=546.46;RECLASSIFIED;AC=9;AN=29246;NFAM=9
chr6	67974155	378373_1	N	N[chr6:67974276[	37251.7	LOW	SVTYPE=BND;POS=67974155;STRANDS=+-:545;CIPOS=-1,1;CIEND=-1,1;CIPOS95=0,0;CIEND95=0,0;MATEID=378373_2;EVENT=378373;SU=545;PE=13;SR=532;ALG=PROD;AF=0.00359;NSAMP=104;MSQ=190.16;RECLASSIFIED;AC=105;AN=29246;NFAM=100
chr6	67974276	378373_2	N	]chr6:67974155]N	37251.7	LOW	SVTYPE=BND;POS=67974155;STRANDS=+-:545;CIPOS=-1,1;CIEND=-1,1;CIPOS95=0,0;CIEND95=0,0;MATEID=378373_1;EVENT=378373;SECONDARY;SU=545;PE=13;SR=532;ALG=PROD;AF=0.00359;NSAMP=104;MSQ=190.16;RECLASSIFIED;AC=105;AN=29246;NFAM=100
chr6	67978915	378372_2	N	]chr6:67973863]N	9582.05	PASS	SVTYPE=BND;POS=67973863;STRANDS=+-:394;CIPOS=-2,0;CIEND=-2,1;CIPOS95=0,0;CIEND95=0,0;MATEID=378372_1;EVENT=378372;SECONDARY;SU=394;PE=222;SR=172;ALG=PROD;AF=0.0003077;NSAMP=9;MSQ=546.46;RECLASSIFIED;AC=9;AN=29246;NFAM=9
chr6	67994552	378374	N	<DEL>	3830.53	PASS	SVTYPE=DEL;POS=67994552;SVLEN=-2994;END=67997546;STRANDS=+-:152;CIPOS=-3,2;CIEND=-10,27;CIPOS95=0,0;CIEND95=0,0;SU=152;PE=86;SR=66;ALG=PROD;AF=6.839e-05;NSAMP=2;MSQ=842.28;AC=2;AN=29246;NFAM=2
chr6	68009559	13609_2	N	]chr1:248213546]N	1748.41	LOW	SVTYPE=BND;POS=68009559;STRANDS=+-:24;IMPRECISE;CIPOS=-388,49;CIEND=-12,666;CIPOS95=-35,35;CIEND95=-12,104;MATEID=13609_1;EVENT=13609;SECONDARY;SU=24;PE=24;SR=0;ALG=PROD;AF=0.002086;NSAMP=60;MSQ=24.57;AC=61;AN=29246;NFAM=59
chr6	68009573	13608_2	N	N[chr1:248213399[	6979.31	LOW	SVTYPE=BND;POS=68009573;STRANDS=-+:60;IMPRECISE;CIPOS=-133,593;CIEND=-813,50;CIPOS95=-99,99;CIEND95=-190,50;MATEID=13608_1;EVENT=13608;SECONDARY;SU=60;PE=60;SR=0;ALG=SUM;AF=0.008685;NSAMP=246;MSQ=19.92;AC=254;AN=29246;NFAM=246
chr6	68009625	98825_1	N	N]chr8:37894736]	470.23	LOW	SVTYPE=BND;POS=68009625;STRANDS=++:4;CIPOS=-9,8;CIEND=-9,8;CIPOS95=0,0;CIEND95=0,0;MATEID=98825_2;EVENT=98825;SU=4;PE=0;SR=4;ALG=PROD;AF=0.0007522;NSAMP=22;MSQ=18.78;AC=22;AN=29246;NFAM=21
chr6	68015017	378375_1	N	N[chr6:68015258[	1.46283e+06	LOW	SVTYPE=BND;POS=68015017;STRANDS=+-:98755;CIPOS=0,0;CIEND=0,0;CIPOS95=0,0;CIEND95=0,0;MATEID=378375_2;EVENT=378375;SU=98755;PE=212;SR=98543;ALG=PROD;AF=0.2986;NSAMP=8734;MSQ=104.58;RECLASSIFIED;AC=8734;AN=29246;NFAM=8035
chr6	68015258	378375_2	N	]chr6:68015017]N	1.46283e+06	LOW	SVTYPE=BND;POS=68015017;STRANDS=+-:98755;CIPOS=0,0;CIEND=0,0;CIPOS95=0,0;CIEND95=0,0;MATEID=378375_1;EVENT=378375;SECONDARY;SU=98755;PE=212;SR=98543;ALG=PROD;AF=0.2986;NSAMP=8734;MSQ=104.58;RECLASSIFIED;AC=8734;AN=29246;NFAM=8035
chr6	68020415	378376_1	N	N[chr6:68022461[	4000.24	LOW	SVTYPE=BND;POS=68020415;STRANDS=+-:192;IMPRECISE;CIPOS=-13,233;CIEND=-490,4;CIPOS95=-13,17;CIEND95=-52,4;MATEID=378376_2;EVENT=378376;SU=192;PE=192;SR=0;ALG=PROD;AF=0.000718;NSAMP=21;MSQ=60.18;RECLASSIFIED;AC=21;AN=29246;NFAM=20
chr6	68022461	378376_2	N	]chr6:68020415]N	4000.24	LOW	SVTYPE=BND;POS=68020415;STRANDS=+-:192;IMPRECISE;CIPOS=-490,4;CIEND=-13,233;CIPOS95=-52,4;CIEND95=-13,17;MATEID=378376_1;EVENT=378376;SECONDARY;SU=192;PE=192;SR=0;ALG=PROD;AF=0.000718;NSAMP=21;MSQ=60.18;RECLASSIFIED;AC=21;AN=29246;NFAM=20
chr6	68025285	523623_1	N	]chr6:68026207]N	27388.9	PASS	SVTYPE=BND;POS=68025285;STRANDS=-+:2785;CIPOS=0,0;CIEND=0,0;CIPOS95=0,0;CIEND95=0,0;MATEID=523623_2;EVENT=523623;SU=2785;PE=1625;SR=1160;ALG=PROD;AF=0.00212;NSAMP=62;MSQ=244.94;RECLASSIFIED;AC=62;AN=29246;NFAM=61
chr6	68026207	523623_2	N	N[chr6:68025285[	27388.9	PASS	SVTYPE=BND;POS=68025285;STRANDS=-+:2785;CIPOS=0,0;CIEND=0,0;CIPOS95=0,0;CIEND95=0,0;MATEID=523623_1;EVENT=523623;SECONDARY;SU=2785;PE=1625;SR=1160;ALG=PROD;AF=0.00212;NSAMP=62;MSQ=244.94;RECLASSIFIED;AC=62;AN=29246;NFAM=61
chr6	68027377	378377_1	N	N[chr6:68027912[	537.49	LOW	SVTYPE=BND;POS=68027377;STRANDS=+-:20;CIPOS=-10,9;CIEND=-5,2;CIPOS95=0,0;CIEND95=0,0;MATEID=378377_2;EVENT=378377;SU=20;PE=12;SR=8;ALG=PROD;AF=6.839e-05;NSAMP=2;MSQ=256.31;RECLASSIFIED;AC=2;AN=29246;NFAM=2
chr6	68027912	378377_2	N	]chr6:68027377]N	537.49	LOW	SVTYPE=BND;POS=68027377;STRANDS=+-:20;CIPOS=-5,2;CIEND=-10,9;CIPOS95=0,0;CIEND95=0,0;MATEID=378377_1;EVENT=378377;SECONDARY;SU=20;PE=12;SR=8;ALG=PROD;AF=6.839e-05;NSAMP=2;MSQ=256.31;RECLASSIFIED;AC=2;AN=29246;NFAM=2
chr6	68028682	378378_1	N	N[chr6:68028738[	246.09	LOW	SVTYPE=BND;POS=68028682;STRANDS=+-:9;CIPOS=-4,3;CIEND=-9,9;CIPOS95=0,0;CIEND95=0,0;MATEID=378378_2;EVENT=378378;SU=9;PE=0;SR=9;ALG=PROD;AF=3.419e-05;NSAMP=1;MSQ=245.72;RECLASSIFIED;AC=1;AN=29246;NFAM=1
chr6	68028738	378378_2	N	]chr6:68028682]N	246.09	LOW	SVTYPE=BND;POS=68028682;STRANDS=+-:9;CIPOS=-9,9;CIEND=-4,3;CIPOS95=0,0;CIEND95=0,0;MATEID=378378_1;EVENT=378378;SECONDARY;SU=9;PE=0;SR=9;ALG=PROD;AF=3.419e-05;NSAMP=1;MSQ=245.72;RECLASSIFIED;AC=1;AN=29246;NFAM=1
chr6	68034740	378370_2	N	]chr6:67947843]N	4.35	LOW	SVTYPE=BND;POS=67947843;STRANDS=+-:5;CIPOS=-10,9;CIEND=-10,9;CIPOS95=0,0;CIEND95=0,0;MATEID=378370_1;EVENT=378370;SECONDARY;SU=5;PE=1;SR=4;ALG=PROD;AF=3.419e-05;NSAMP=1;MSQ=4.35;RECLASSIFIED;AC=1;AN=29246;NFAM=1
chr6	68039276	378379	N	<DEL>	326.69	PASS	SVTYPE=DEL;POS=68039276;SVLEN=-357112;END=68396388;STRANDS=+-:15;CIPOS=-5,5;CIEND=-10,9;CIPOS95=0,0;CIEND95=0,0;SU=15;PE=9;SR=6;ALG=PROD;AF=3.419e-05;NSAMP=1;MSQ=326.69;AC=1;AN=29246;NFAM=1
chr6	68051281	94731_1	N	]chr14:58962018]N	475.23	LOW	SVTYPE=BND;POS=68051281;STRANDS=-+:18;CIPOS=-10,9;CIEND=-10,9;CIPOS95=0,0;CIEND95=0,0;MATEID=94731_2;EVENT=94731;SU=18;PE=0;SR=18;ALG=PROD;AF=0.0007522;NSAMP=22;MSQ=17.03;AC=22;AN=29246;NFAM=22
chr6	68070338	100408_1	N	]chrX:94221978]N	50231.1	LOW	SVTYPE=BND;POS=68070338;STRANDS=-+:114;IMPRECISE;CIPOS=-450,7;CIEND=-10,449;CIPOS95=-57,7;CIEND95=-10,45;MATEID=100408_2;EVENT=100408;SU=114;PE=114;SR=0;ALG=PROD;AF=0.03785;NSAMP=1107;MSQ=33.33;AC=1107;AN=29246;NFAM=1102
chr6	68079798	523624	N	<DUP>	116.41	PASS	SVTYPE=DUP;POS=68079798;SVLEN=29335;END=68109133;STRANDS=-+:9;IMPRECISE;CIPOS=-10,9;CIEND=-10,9;CIPOS95=-1,0;CIEND95=-1,1;SU=9;PE=6;SR=3;ALG=PROD;AF=3.419e-05;NSAMP=1;MSQ=114.64;AC=1;AN=29246;NFAM=1
chr6	68080301	94486_1	N	N]chr13:109023730]	1492.19	LOW	SVTYPE=BND;POS=68080301;STRANDS=++:9;CIPOS=-29,28;CIEND=-28,26;CIPOS95=0,0;CIEND95=0,0;MATEID=94486_2;EVENT=94486;SU=9;PE=0;SR=9;ALG=PROD;AF=0.001163;NSAMP=28;MSQ=34.6;AC=34;AN=29246;NFAM=28
chr6	68090947	98693_1	N	N]chr8:3520040]	2186.92	LOW	SVTYPE=BND;POS=68090947;STRANDS=++:26;CIPOS=-9,8;CIEND=-9,8;CIPOS95=0,0;CIEND95=0,0;MATEID=98693_2;EVENT=98693;SU=26;PE=0;SR=26;ALG=PROD;AF=0.003112;NSAMP=91;MSQ=20.35;AC=91;AN=29246;NFAM=91
chr6	68109729	596499_1	N	[chr6:68134974[N	6972.84	PASS	SVTYPE=BND;POS=68109729;STRANDS=--:435;CIPOS=-3,1;CIEND=-2,1;CIPOS95=0,0;CIEND95=0,0;MATEID=596499_2;EVENT=596499;SU=435;PE=261;SR=174;ALG=PROD;AF=0.0004445;NSAMP=13;MSQ=321.78;AC=13;AN=29246;NFAM=12
chr6	68109817	88924_2	N	[chr5:173860280[N	24965.7	LOW	SVTYPE=BND;POS=68109817;STRANDS=--:29;CIPOS=-9,8;CIEND=-9,8;CIPOS95=0,0;CIEND95=0,0;MATEID=88924_1;EVENT=88924;SECONDARY;SU=29;PE=0;SR=29;ALG=PROD;AF=0.02759;NSAMP=802;MSQ=21.88;AC=807;AN=29246;NFAM=796
chr6	68110473	596501_1	N	N]chr6:68111995]	16772.5	PASS	SVTYPE=BND;POS=68110473;STRANDS=++:1045;CIPOS=-1,1;CIEND=-1,1;CIPOS95=0,0;CIEND95=0,0;MATEID=596501_2;EVENT=596501;SU=1045;PE=586;SR=459;ALG=PROD;AF=0.001197;NSAMP=35;MSQ=408.96;AC=35;AN=29246;NFAM=34
chr6	68110552	596500_1	N	[chr6:68111697[N	18487	PASS	SVTYPE=BND;POS=68110552;STRANDS=--:1104;CIPOS=-1,0;CIEND=-1,1;CIPOS95=0,0;CIEND95=0,0;MATEID=596500_2;EVENT=596500;SU=1104;PE=624;SR=480;ALG=PROD;AF=0.001197;NSAMP=35;MSQ=430.19;AC=35;AN=29246;NFAM=34
chr6	68111697	596500_2	N	[chr6:68110552[N	18487	PASS	SVTYPE=BND;POS=68111697;STRANDS=--:1104;CIPOS=-1,1;CIEND=-1,0;CIPOS95=0,0;CIEND95=0,0;MATEID=596500_1;EVENT=596500;SECONDARY;SU=1104;PE=624;SR=480;ALG=PROD;AF=0.001197;NSAMP=35;MSQ=430.19;AC=35;AN=29246;NFAM=34
chr6	68111995	596501_2	N	N]chr6:68110473]	16772.5	PASS	SVTYPE=BND;POS=68111995;STRANDS=++:1045;CIPOS=-1,1;CIEND=-1,1;CIPOS95=0,0;CIEND95=0,0;MATEID=596501_1;EVENT=596501;SECONDARY;SU=1045;PE=586;SR=459;ALG=PROD;AF=0.001197;NSAMP=35;MSQ=408.96;AC=35;AN=29246;NFAM=34
chr6	68124546	378380	N	<DEL>	595.99	PASS	SVTYPE=DEL;POS=68124546;SVLEN=-239;END=68124785;STRANDS=+-:22;CIPOS=-2,0;CIEND=-10,9;CIPOS95=0,0;CIEND95=0,0;SU=22;PE=2;SR=20;ALG=PROD;AF=3.421e-05;NSAMP=1;MSQ=533.53;AC=1;AN=29230;NFAM=1
chr6	68125410	378381	N	<DEL>	167.57	PASS	SVTYPE=DEL;POS=68125410;SVLEN=-3761;END=68129171;STRANDS=+-:5;IMPRECISE;CIPOS=-10,9;CIEND=-6,8;CIPOS95=0,0;CIEND95=0,1;SU=5;PE=0;SR=5;ALG=PROD;AF=3.419e-05;NSAMP=1;MSQ=167.57;AC=1;AN=29246;NFAM=1
chr6	68127461	596502_1	N	N]chr6:68134956]	7976.69	PASS	SVTYPE=BND;POS=68127461;STRANDS=++:478;CIPOS=-2,1;CIEND=-2,1;CIPOS95=0,0;CIEND95=0,0;MATEID=596502_2;EVENT=596502;SU=478;PE=271;SR=207;ALG=PROD;AF=0.0004445;NSAMP=13;MSQ=384.3;AC=13;AN=29246;NFAM=12
chr6	68130192	92146_1	N	N]chr10:127714372]	7068.34	LOW	SVTYPE=BND;POS=68130192;STRANDS=++:4;IMPRECISE;CIPOS=-10,575;CIEND=-10,575;CIPOS95=0,186;CIEND95=0,186;MATEID=92146_2;EVENT=92146;SU=4;PE=4;SR=0;ALG=PROD;AF=0.006565;NSAMP=192;MSQ=19.05;AC=192;AN=29246;NFAM=192
chr6	68134956	596502_2	N	N]chr6:68127461]	7976.69	PASS	SVTYPE=BND;POS=68134956;STRANDS=++:478;CIPOS=-2,1;CIEND=-2,1;CIPOS95=0,0;CIEND95=0,0;MATEID=596502_1;EVENT=596502;SECONDARY;SU=478;PE=271;SR=207;ALG=PROD;AF=0.0004445;NSAMP=13;MSQ=384.3;AC=13;AN=29246;NFAM=12
chr6	68134974	596499_2	N	[chr6:68109729[N	6972.84	PASS	SVTYPE=BND;POS=68134974;STRANDS=--:435;CIPOS=-2,1;CIEND=-3,1;CIPOS95=0,0;CIEND95=0,0;MATEID=596499_1;EVENT=596499;SECONDARY;SU=435;PE=261;SR=174;ALG=PROD;AF=0.0004445;NSAMP=13;MSQ=321.78;AC=13;AN=29246;NFAM=12
chr6	68145960	523626_1	N	]chr6:68147017]N	122.47	LOW	SVTYPE=BND;POS=68145960;STRANDS=-+:18;CIPOS=-10,9;CIEND=-3,2;CIPOS95=0,0;CIEND95=0,0;MATEID=523626_2;EVENT=523626;SU=18;PE=9;SR=9;ALG=PROD;AF=3.419e-05;NSAMP=1;MSQ=117.62;RECLASSIFIED;AC=1;AN=29246;NFAM=1
chr6	68146128	378382	N	<DEL>	161.83	PASS	SVTYPE=DEL;POS=68146128;SVLEN=-81;END=68146209;STRANDS=+-:4;CIPOS=-9,8;CIEND=-9,8;CIPOS95=0,0;CIEND95=0,0;SU=4;PE=0;SR=4;ALG=PROD;AF=3.419e-05;NSAMP=1;MSQ=161.81;AC=1;AN=29246;NFAM=1
chr6	68147017	523626_2	N	N[chr6:68145960[	122.47	LOW	SVTYPE=BND;POS=68145960;STRANDS=-+:18;CIPOS=-3,2;CIEND=-10,9;CIPOS95=0,0;CIEND95=0,0;MATEID=523626_1;EVENT=523626;SECONDARY;SU=18;PE=9;SR=9;ALG=PROD;AF=3.419e-05;NSAMP=1;MSQ=117.62;RECLASSIFIED;AC=1;AN=29246;NFAM=1
chr6	68151110	523627	N	<DUP>	70.86	PASS	SVTYPE=DUP;POS=68151110;SVLEN=262;END=68151372;STRANDS=-+:7;CIPOS=-5,4;CIEND=-5,4;CIPOS95=0,0;CIEND95=0,0;SU=7;PE=0;SR=7;ALG=PROD;AF=3.42e-05;NSAMP=1;MSQ=65.43;AC=1;AN=29244;NFAM=1
chr6	68164969	378383	N	<DEL>	5358.27	PASS	SVTYPE=DEL;POS=68164969;SVLEN=-2475;END=68167444;STRANDS=+-:70;IMPRECISE;CIPOS=-10,340;CIEND=-450,9;CIPOS95=-10,30;CIEND95=-48,9;SU=70;PE=70;SR=0;ALG=PROD;AF=0.0002052;NSAMP=6;MSQ=528.48;AC=6;AN=29246;NFAM=6
chr6	68164970	378384	N	<DEL>	4112.86	PASS	SVTYPE=DEL;POS=68164970;SVLEN=-2756;END=68167726;STRANDS=+-:116;CIPOS=-6,3;CIEND=-3,5;CIPOS95=0,0;CIEND95=0,0;SU=116;PE=0;SR=116;ALG=PROD;AF=0.0002052;NSAMP=6;MSQ=435.51;AC=6;AN=29246;NFAM=6
chr6	68167444	523628_1	N	]chr6:68167839]N	1546.08	LOW	SVTYPE=BND;POS=68167444;STRANDS=-+:115;CIPOS=-4,3;CIEND=-4,4;CIPOS95=0,0;CIEND95=0,0;MATEID=523628_2;EVENT=523628;SU=115;PE=31;SR=84;ALG=PROD;AF=0.0002052;NSAMP=6;MSQ=163.25;RECLASSIFIED;AC=6;AN=29246;NFAM=6
chr6	68167628	378385_1	N	N[chr6:68167833[	3071.63	PASS	SVTYPE=BND;POS=68167628;STRANDS=+-:121;CIPOS=-3,3;CIEND=-4,3;CIPOS95=0,0;CIEND95=0,0;MATEID=378385_2;EVENT=378385;SU=121;PE=2;SR=119;ALG=PROD;AF=0.0002736;NSAMP=8;MSQ=226.82;RECLASSIFIED;AC=8;AN=29240;NFAM=8
chr6	68167833	378385_2	N	]chr6:68167628]N	3071.63	PASS	SVTYPE=BND;POS=68167628;STRANDS=+-:121;CIPOS=-4,3;CIEND=-3,3;CIPOS95=0,0;CIEND95=0,0;MATEID=378385_1;EVENT=378385;SECONDARY;SU=121;PE=2;SR=119;ALG=PROD;AF=0.0002736;NSAMP=8;MSQ=226.82;RECLASSIFIED;AC=8;AN=29240;NFAM=8
chr6	68167839	523628_2	N	N[chr6:68167444[	1546.08	LOW	SVTYPE=BND;POS=68167444;STRANDS=-+:115;CIPOS=-4,4;CIEND=-4,3;CIPOS95=0,0;CIEND95=0,0;MATEID=523628_1;EVENT=523628;SECONDARY;SU=115;PE=31;SR=84;ALG=PROD;AF=0.0002052;NSAMP=6;MSQ=163.25;RECLASSIFIED;AC=6;AN=29246;NFAM=6
chr6	68173415	523629	N	<DUP>	221.38	PASS	SVTYPE=DUP;POS=68173415;SVLEN=18271;END=68191686;STRANDS=-+:21;CIPOS=-3,1;CIEND=-10,9;CIPOS95=0,0;CIEND95=0,0;SU=21;PE=12;SR=9;ALG=PROD;AF=3.419e-05;NSAMP=1;MSQ=219.76;AC=1;AN=29246;NFAM=1
chr6	68187107	523630	N	<DUP>	175.68	PASS	SVTYPE=DUP;POS=68187107;SVLEN=13518;END=68200625;STRANDS=-+:16;CIPOS=-10,9;CIEND=-4,3;CIPOS95=0,0;CIEND95=0,0;SU=16;PE=8;SR=8;ALG=PROD;AF=3.419e-05;NSAMP=1;MSQ=174.67;AC=1;AN=29246;NFAM=1
chr6	68187358	378386_1	N	N[chr6:68187433[	357.18	PASS	SVTYPE=BND;POS=68187358;STRANDS=+-:13;CIPOS=-3,1;CIEND=-3,2;CIPOS95=0,0;CIEND95=0,0;MATEID=378386_2;EVENT=378386;SU=13;PE=0;SR=13;ALG=PROD;AF=3.419e-05;NSAMP=1;MSQ=356.69;RECLASSIFIED;AC=1;AN=29246;NFAM=1
chr6	68187433	378386_2	N	]chr6:68187358]N	357.18	PASS	SVTYPE=BND;POS=68187358;STRANDS=+-:13;CIPOS=-3,2;CIEND=-3,1;CIPOS95=0,0;CIEND95=0,0;MATEID=378386_1;EVENT=378386;SECONDARY;SU=13;PE=0;SR=13;ALG=PROD;AF=3.419e-05;NSAMP=1;MSQ=356.69;RECLASSIFIED;AC=1;AN=29246;NFAM=1
chr6	68196242	596467_2	N	N]chr6:67018713]	1208.25	LOW	SVTYPE=BND;POS=68196242;STRANDS=++:104;IMPRECISE;CIPOS=-12,191;CIEND=-14,357;CIPOS95=-8,8;CIEND95=-14,20;MATEID=596467_1;EVENT=596467;SECONDARY;SU=104;PE=104;SR=0;ALG=PROD;AF=0.00106;NSAMP=31;MSQ=32.59;AC=31;AN=29246;NFAM=31
chr6	68196347	596466_2	N	[chr6:67018428[N	11198	LOW	SVTYPE=BND;POS=68196347;STRANDS=--:927;IMPRECISE;CIPOS=-120,7;CIEND=-171,13;CIPOS95=-2,2;CIEND95=-3,3;MATEID=596466_1;EVENT=596466;SECONDARY;SU=927;PE=927;SR=0;ALG=PROD;AF=0.004308;NSAMP=126;MSQ=77.13;AC=126;AN=29246;NFAM=123
chr6	68197404	523631	N	<DUP>	228.65	PASS	SVTYPE=DUP;POS=68197404;SVLEN=124703;END=68322107;STRANDS=-+:23;CIPOS=-10,9;CIEND=-10,5;CIPOS95=0,0;CIEND95=0,0;SU=23;PE=8;SR=15;ALG=PROD;AF=3.419e-05;NSAMP=1;MSQ=216.01;AC=1;AN=29246;NFAM=1
chr6	68210966	523632_1	N	]chr6:68211179]N	1349.77	LOW	SVTYPE=BND;POS=68210966;STRANDS=-+:285;CIPOS=-2,2;CIEND=-2,2;CIPOS95=0,0;CIEND95=0,0;MATEID=523632_2;EVENT=523632;SU=285;PE=0;SR=285;ALG=PROD;AF=0.0009232;NSAMP=27;MSQ=35.84;RECLASSIFIED;AC=27;AN=29246;NFAM=27
chr6	68211179	523632_2	N	N[chr6:68210966[	1349.77	LOW	SVTYPE=BND;POS=68210966;STRANDS=-+:285;CIPOS=-2,2;CIEND=-2,2;CIPOS95=0,0;CIEND95=0,0;MATEID=523632_1;EVENT=523632;SECONDARY;SU=285;PE=0;SR=285;ALG=PROD;AF=0.0009232;NSAMP=27;MSQ=35.84;RECLASSIFIED;AC=27;AN=29246;NFAM=27
chr6	68213667	13610_2	N	]chr1:72173337]N	2739.88	LOW	SVTYPE=BND;POS=68213667;STRANDS=+-:5;IMPRECISE;CIPOS=-355,9;CIEND=-10,313;CIPOS95=-105,1;CIEND95=-1,98;MATEID=13610_1;EVENT=13610;SECONDARY;SU=5;PE=5;SR=0;ALG=PROD;AF=0.003522;NSAMP=103;MSQ=13.59;AC=103;AN=29246;NFAM=103
chr6	68213667	79392_2	N	]chr4:80215538]N	6691.11	LOW	SVTYPE=BND;POS=68213667;STRANDS=+-:33;IMPRECISE;CIPOS=-629,7;CIEND=-13,456;CIPOS95=-93,7;CIEND95=-13,43;MATEID=79392_1;EVENT=79392;SECONDARY;SU=33;PE=33;SR=0;ALG=PROD;AF=0.004137;NSAMP=121;MSQ=30.56;AC=121;AN=29246;NFAM=120
chr6	68213668	98097_1	N	]chr7:42608060]N	1.05384e+06	LOW	SVTYPE=BND;POS=68213668;STRANDS=-+:4;IMPRECISE;CIPOS=-743,9;CIEND=-10,515;CIPOS95=-154,0;CIEND95=-2,112;MATEID=98097_2;EVENT=98097;SU=4;PE=4;SR=0;ALG=PROD;AF=0.2455;NSAMP=7180;MSQ=85.65;AC=7181;AN=29246;NFAM=6739
chr6	68225526	378388_1	N	N[chr6:68225582[	86.3	LOW	SVTYPE=BND;POS=68225526;STRANDS=+-:4;CIPOS=-9,8;CIEND=-9,8;CIPOS95=0,0;CIEND95=0,0;MATEID=378388_2;EVENT=378388;SU=4;PE=0;SR=4;ALG=PROD;AF=3.419e-05;NSAMP=1;MSQ=71.82;RECLASSIFIED;AC=1;AN=29246;NFAM=1
chr6	68225582	378388_2	N	]chr6:68225526]N	86.3	LOW	SVTYPE=BND;POS=68225526;STRANDS=+-:4;CIPOS=-9,8;CIEND=-9,8;CIPOS95=0,0;CIEND95=0,0;MATEID=378388_1;EVENT=378388;SECONDARY;SU=4;PE=0;SR=4;ALG=PROD;AF=3.419e-05;NSAMP=1;MSQ=71.82;RECLASSIFIED;AC=1;AN=29246;NFAM=1
chr6	68233779	378389_1	N	N[chr6:68233852[	23296.3	LOW	SVTYPE=BND;POS=68233779;STRANDS=+-:903;CIPOS=0,0;CIEND=0,0;CIPOS95=0,0;CIEND95=0,0;MATEID=378389_2;EVENT=378389;SU=903;PE=3;SR=900;ALG=PROD;AF=0.003385;NSAMP=99;MSQ=202.91;RECLASSIFIED;AC=99;AN=29246;NFAM=94
chr6	68233852	378389_2	N	]chr6:68233779]N	23296.3	LOW	SVTYPE=BND;POS=68233779;STRANDS=+-:903;CIPOS=0,0;CIEND=0,0;CIPOS95=0,0;CIEND95=0,0;MATEID=378389_1;EVENT=378389;SECONDARY;SU=903;PE=3;SR=900;ALG=PROD;AF=0.003385;NSAMP=99;MSQ=202.91;RECLASSIFIED;AC=99;AN=29246;NFAM=94
chr6	68243898	596283_2	N	N]chr6:61612869]	164.6	LOW	SVTYPE=BND;POS=68243898;STRANDS=++:6;IMPRECISE;CIPOS=-10,542;CIEND=-9,577;CIPOS95=-2,102;CIEND95=0,113;MATEID=596283_1;EVENT=596283;SECONDARY;SU=6;PE=6;SR=0;ALG=PROD;AF=0.0002735;NSAMP=8;MSQ=15.97;AC=8;AN=29246;NFAM=8
chr6	68244303	378390_1	N	N[chr6:68244645[	36046.9	PASS	SVTYPE=BND;POS=68244303;STRANDS=+-:810;CIPOS=-1,1;CIEND=-1,0;CIPOS95=0,0;CIEND95=0,0;MATEID=378390_2;EVENT=378390;SU=810;PE=117;SR=693;ALG=PROD;AF=0.001984;NSAMP=58;MSQ=319.8;RECLASSIFIED;AC=58;AN=29240;NFAM=58
chr6	68244645	378390_2	N	]chr6:68244303]N	36046.9	PASS	SVTYPE=BND;POS=68244303;STRANDS=+-:810;CIPOS=-1,0;CIEND=-1,1;CIPOS95=0,0;CIEND95=0,0;MATEID=378390_1;EVENT=378390;SECONDARY;SU=810;PE=117;SR=693;ALG=PROD;AF=0.001984;NSAMP=58;MSQ=319.8;RECLASSIFIED;AC=58;AN=29240;NFAM=58
chr6	68246984	378391	N	<DEL>	474.01	PASS	SVTYPE=DEL;POS=68246984;SVLEN=-4252;END=68251236;STRANDS=+-:19;CIPOS=-10,9;CIEND=-4,1;CIPOS95=0,0;CIEND95=0,0;SU=19;PE=10;SR=9;ALG=PROD;AF=3.419e-05;NSAMP=1;MSQ=473.66;AC=1;AN=29246;NFAM=1
chr6	68250779	596503	N	<INV>	160.67	LOW	SVTYPE=INV;POS=68250779;SVLEN=830;END=68251609;STRANDS=++:2,--:3;IMPRECISE;CIPOS=-10,9;CIEND=-10,9;CIPOS95=-3,3;CIEND95=-3,1;SU=5;PE=4;SR=1;ALG=PROD;AF=0.0002052;NSAMP=6;MSQ=26.52;AC=6;AN=29246;NFAM=6
chr6	68250829	523633_1	N	]chr6:68251747]N	8305.8	LOW	SVTYPE=BND;POS=68250829;STRANDS=-+:844;CIPOS=-1,0;CIEND=-1,1;CIPOS95=0,0;CIEND95=0,0;MATEID=523633_2;EVENT=523633;SU=844;PE=496;SR=348;ALG=PROD;AF=0.001402;NSAMP=41;MSQ=163.1;RECLASSIFIED;AC=41;AN=29246;NFAM=38
chr6	68251022	596504_1	N	[chr6:68251351[N	34.27	LOW	SVTYPE=BND;POS=68251022;STRANDS=--:4;IMPRECISE;CIPOS=-10,7;CIEND=-10,9;CIPOS95=-3,0;CIEND95=-1,1;MATEID=596504_2;EVENT=596504;SU=4;PE=2;SR=2;ALG=PROD;AF=0.0001026;NSAMP=3;MSQ=10.61;AC=3;AN=29246;NFAM=3
chr6	68251035	596505_1	N	N]chr6:68251496]	168.65	LOW	SVTYPE=BND;POS=68251035;STRANDS=++:9;IMPRECISE;CIPOS=-30,530;CIEND=-148,530;CIPOS95=-30,134;CIEND95=-111,111;MATEID=596505_2;EVENT=596505;SU=9;PE=9;SR=0;ALG=SUM;AF=0.0002052;NSAMP=6;MSQ=27;AC=6;AN=29246;NFAM=6
chr6	68251351	596504_2	N	[chr6:68251022[N	34.27	LOW	SVTYPE=BND;POS=68251351;STRANDS=--:4;IMPRECISE;CIPOS=-10,9;CIEND=-10,7;CIPOS95=-1,1;CIEND95=-3,0;MATEID=596504_1;EVENT=596504;SECONDARY;SU=4;PE=2;SR=2;ALG=PROD;AF=0.0001026;NSAMP=3;MSQ=10.61;AC=3;AN=29246;NFAM=3
chr6	68251496	596505_2	N	N]chr6:68251035]	168.65	LOW	SVTYPE=BND;POS=68251496;STRANDS=++:9;IMPRECISE;CIPOS=-148,530;CIEND=-30,530;CIPOS95=-111,111;CIEND95=-30,134;MATEID=596505_1;EVENT=596505;SECONDARY;SU=9;PE=9;SR=0;ALG=SUM;AF=0.0002052;NSAMP=6;MSQ=27;AC=6;AN=29246;NFAM=6
chr6	68251747	523633_2	N	N[chr6:68250829[	8305.8	LOW	SVTYPE=BND;POS=68250829;STRANDS=-+:844;CIPOS=-1,1;CIEND=-1,0;CIPOS95=0,0;CIEND95=0,0;MATEID=523633_1;EVENT=523633;SECONDARY;SU=844;PE=496;SR=348;ALG=PROD;AF=0.001402;NSAMP=41;MSQ=163.1;RECLASSIFIED;AC=41;AN=29246;NFAM=38
chr6	68252162	378393_1	N	N[chr6:68252449[	549.2	PASS	SVTYPE=BND;POS=68252162;STRANDS=+-:8;CIPOS=-6,5;CIEND=-10,9;CIPOS95=0,0;CIEND95=0,0;MATEID=378393_2;EVENT=378393;SU=8;PE=2;SR=6;ALG=PROD;AF=6.839e-05;NSAMP=2;MSQ=272.72;RECLASSIFIED;AC=2;AN=29246;NFAM=2
chr6	68252449	378393_2	N	]chr6:68252162]N	549.2	PASS	SVTYPE=BND;POS=68252162;STRANDS=+-:8;CIPOS=-10,9;CIEND=-6,5;CIPOS95=0,0;CIEND95=0,0;MATEID=378393_1;EVENT=378393;SECONDARY;SU=8;PE=2;SR=6;ALG=PROD;AF=6.839e-05;NSAMP=2;MSQ=272.72;RECLASSIFIED;AC=2;AN=29246;NFAM=2
chr6	68273018	378395_1	N	N[chr6:68273389[	810.31	LOW	SVTYPE=BND;POS=68273018;STRANDS=+-:7;CIPOS=-5,4;CIEND=-5,4;CIPOS95=0,0;CIEND95=0,0;MATEID=378395_2;EVENT=378395;SU=7;PE=0;SR=7;ALG=PROD;AF=0.0007864;NSAMP=23;MSQ=32.63;RECLASSIFIED;AC=23;AN=29246;NFAM=23
chr6	68273389	378395_2	N	]chr6:68273018]N	810.31	LOW	SVTYPE=BND;POS=68273018;STRANDS=+-:7;CIPOS=-5,4;CIEND=-5,4;CIPOS95=0,0;CIEND95=0,0;MATEID=378395_1;EVENT=378395;SECONDARY;SU=7;PE=0;SR=7;ALG=PROD;AF=0.0007864;NSAMP=23;MSQ=32.63;RECLASSIFIED;AC=23;AN=29246;NFAM=23
chr6	68282756	378396_1	N	N[chr6:68282834[	863.21	LOW	SVTYPE=BND;POS=68282756;STRANDS=+-:40;CIPOS=-10,9;CIEND=-10,9;CIPOS95=0,0;CIEND95=0,0;MATEID=378396_2;EVENT=378396;SU=40;PE=0;SR=40;ALG=PROD;AF=6.839e-05;NSAMP=2;MSQ=145.28;RECLASSIFIED;AC=2;AN=29246;NFAM=2
chr6	68282834	378396_2	N	]chr6:68282756]N	863.21	LOW	SVTYPE=BND;POS=68282756;STRANDS=+-:40;CIPOS=-10,9;CIEND=-10,9;CIPOS95=0,0;CIEND95=0,0;MATEID=378396_1;EVENT=378396;SECONDARY;SU=40;PE=0;SR=40;ALG=PROD;AF=6.839e-05;NSAMP=2;MSQ=145.28;RECLASSIFIED;AC=2;AN=29246;NFAM=2
chr6	68283028	378397	N	<DEL>	398.51	PASS	SVTYPE=DEL;POS=68283028;SVLEN=-1199;END=68284227;STRANDS=+-:18;CIPOS=-3,3;CIEND=-10,9;CIPOS95=0,0;CIEND95=0,0;SU=18;PE=10;SR=8;ALG=PROD;AF=3.419e-05;NSAMP=1;MSQ=398.51;AC=1;AN=29246;NFAM=1
chr6	68286258	68969_2	N	]chr3:40136337]N	17332.1	LOW	SVTYPE=BND;POS=68286258;STRANDS=+-:622;IMPRECISE;CIPOS=-130,11;CIEND=-8,251;CIPOS95=-2,2;CIEND95=-8,13;MATEID=68969_1;EVENT=68969;SECONDARY;SU=622;PE=622;SR=0;ALG=PROD;AF=0.0171;NSAMP=500;MSQ=27.42;AC=500;AN=29246;NFAM=499
chr6	68293018	378398	N	<DEL>	129.14	PASS	SVTYPE=DEL;POS=68293018;SVLEN=-116;END=68293134;STRANDS=+-:5;CIPOS=-10,9;CIEND=-10,9;CIPOS95=0,0;CIEND95=0,0;SU=5;PE=0;SR=5;ALG=PROD;AF=3.419e-05;NSAMP=1;MSQ=128.81;AC=1;AN=29246;NFAM=1
chr6	68303948	96271_1	N	]chr17:70465037]N	39572.7	LOW	SVTYPE=BND;POS=68303948;STRANDS=-+:32;IMPRECISE;CIPOS=-30,29;CIEND=-8,29;CIPOS95=-1,1;CIEND95=-1,1;MATEID=96271_2;EVENT=96271;SU=32;PE=29;SR=3;ALG=PROD;AF=0.02913;NSAMP=849;MSQ=40.51;AC=852;AN=29246;NFAM=847
chr6	68304072	596507_1	N	N]chr6:68304172]	114.45	LOW	SVTYPE=BND;POS=68304072;STRANDS=++:4;IMPRECISE;CIPOS=-10,7;CIEND=-9,9;CIPOS95=-1,1;CIEND95=-1,1;MATEID=596507_2;EVENT=596507;SU=4;PE=1;SR=3;ALG=PROD;AF=0.0001026;NSAMP=3;MSQ=8.9;AC=3;AN=29246;NFAM=3
chr6	68304172	596507_2	N	N]chr6:68304072]	114.45	LOW	SVTYPE=BND;POS=68304172;STRANDS=++:4;IMPRECISE;CIPOS=-9,9;CIEND=-10,7;CIPOS95=-1,1;CIEND95=-1,1;MATEID=596507_1;EVENT=596507;SECONDARY;SU=4;PE=1;SR=3;ALG=PROD;AF=0.0001026;NSAMP=3;MSQ=8.9;AC=3;AN=29246;NFAM=3
chr6	68308068	92616_1	N	[chr10:32978263[N	2132.62	LOW	SVTYPE=BND;POS=68308068;STRANDS=--:86;CIPOS=-6,5;CIEND=-6,5;CIPOS95=0,0;CIEND95=0,0;MATEID=92616_2;EVENT=92616;SU=86;PE=0;SR=86;ALG=PROD;AF=0.001539;NSAMP=45;MSQ=21.66;AC=45;AN=29246;NFAM=45
chr6	68308068	95365_1	N	[chr15:80733961[N	595.21	LOW	SVTYPE=BND;POS=68308068;STRANDS=--:8;CIPOS=-29,28;CIEND=-29,28;CIPOS95=0,0;CIEND95=0,0;MATEID=95365_2;EVENT=95365;SU=8;PE=0;SR=8;ALG=PROD;AF=0.0006497;NSAMP=19;MSQ=11.86;AC=19;AN=29246;NFAM=19
chr6	68308068	97835_1	N	[chr22:47478756[N	3195.67	LOW	SVTYPE=BND;POS=68308068;STRANDS=--:127;CIPOS=-5,4;CIEND=-5,4;CIPOS95=0,0;CIEND95=0,0;MATEID=97835_2;EVENT=97835;SU=127;PE=0;SR=127;ALG=PROD;AF=0.003283;NSAMP=96;MSQ=18.25;AC=96;AN=29246;NFAM=96
chr6	68313518	523634	N	<DUP>	153.77	PASS	SVTYPE=DUP;POS=68313518;SVLEN=1019;END=68314537;STRANDS=-+:9;IMPRECISE;CIPOS=-10,8;CIEND=-10,9;CIPOS95=-3,1;CIEND95=-1,3;SU=9;PE=8;SR=1;ALG=PROD;AF=3.421e-05;NSAMP=1;MSQ=83.91;AC=1;AN=29230;NFAM=1
chr6	68334004	378401	N	<DEL>	469.99	PASS	SVTYPE=DEL;POS=68334004;SVLEN=-53207;END=68387211;STRANDS=+-:20;CIPOS=-10,9;CIEND=-10,9;CIPOS95=0,0;CIEND95=0,0;SU=20;PE=13;SR=7;ALG=PROD;AF=3.419e-05;NSAMP=1;MSQ=467.65;AC=1;AN=29246;NFAM=1
chr6	68344842	378402	N	<DEL>	329.02	PASS	SVTYPE=DEL;POS=68344842;SVLEN=-249;END=68345091;STRANDS=+-:16;CIPOS=-4,2;CIEND=-10,9;CIPOS95=0,0;CIEND95=0,0;SU=16;PE=4;SR=12;ALG=PROD;AF=3.419e-05;NSAMP=1;MSQ=320.81;AC=1;AN=29246;NFAM=1
chr6	68357044	378403	N	<DEL>	1174.7	PASS	SVTYPE=DEL;POS=68357044;SVLEN=-119;END=68357163;STRANDS=+-:33;CIPOS=-10,7;CIEND=-7,9;CIPOS95=0,0;CIEND95=0,0;SU=33;PE=1;SR=32;ALG=PROD;AF=0.000171;NSAMP=5;MSQ=178.02;AC=5;AN=29246;NFAM=5
chr6	68379294	378404	N	<DEL>	1342.43	PASS	SVTYPE=DEL;POS=68379294;SVLEN=-51865;END=68431159;STRANDS=+-:64;CIPOS=-8,9;CIEND=-10,9;CIPOS95=0,0;CIEND95=0,0;SU=64;PE=41;SR=23;ALG=PROD;AF=0.0001368;NSAMP=4;MSQ=335.6;AC=4;AN=29246;NFAM=4
chr6	68380023	93835_1	N	]chr12:87917406]N	201.64	LOW	SVTYPE=BND;POS=68380023;STRANDS=-+:4;IMPRECISE;CIPOS=-10,8;CIEND=-9,9;CIPOS95=-1,0;CIEND95=0,1;MATEID=93835_2;EVENT=93835;SU=4;PE=0;SR=4;ALG=PROD;AF=0.0004445;NSAMP=13;MSQ=14.22;AC=13;AN=29246;NFAM=13
chr6	68381565	378405	N	<DEL>	388.94	PASS	SVTYPE=DEL;POS=68381565;SVLEN=-2260;END=68383825;STRANDS=+-:17;CIPOS=-4,5;CIEND=-6,3;CIPOS95=0,0;CIEND95=0,0;SU=17;PE=11;SR=6;ALG=PROD;AF=3.419e-05;NSAMP=1;MSQ=386.62;AC=1;AN=29246;NFAM=1
chr6	68391214	378406	N	<DEL:ME:SINE|Alu|AluSq2>	267.2	PASS	SVTYPE=MEI;POS=68391214;SVLEN=-266;END=68391480;STRANDS=+-:11;CIPOS=-25,24;CIEND=-25,24;CIPOS95=0,0;CIEND95=0,0;SU=11;PE=0;SR=11;ALG=PROD;AF=0.0001368;NSAMP=4;MSQ=18.24;AC=4;AN=29246;NFAM=4
chr6	68396907	378407_1	N	N[chr6:68398223[	4944.3	PASS	SVTYPE=BND;POS=68396907;STRANDS=+-:202;IMPRECISE;CIPOS=-12,184;CIEND=-219,10;CIPOS95=-4,4;CIEND95=-4,4;MATEID=378407_2;EVENT=378407;SU=202;PE=202;SR=0;ALG=PROD;AF=0.0003077;NSAMP=9;MSQ=454.5;RECLASSIFIED;AC=9;AN=29246;NFAM=6
chr6	68398223	378407_2	N	]chr6:68396907]N	4944.3	PASS	SVTYPE=BND;POS=68396907;STRANDS=+-:202;IMPRECISE;CIPOS=-219,10;CIEND=-12,184;CIPOS95=-4,4;CIEND95=-4,4;MATEID=378407_1;EVENT=378407;SECONDARY;SU=202;PE=202;SR=0;ALG=PROD;AF=0.0003077;NSAMP=9;MSQ=454.5;RECLASSIFIED;AC=9;AN=29246;NFAM=6
chr6	68402739	97358_1	N	]chr20:39617554]N	425.22	LOW	SVTYPE=BND;POS=68402739;STRANDS=-+:37;IMPRECISE;CIPOS=-182,49;CIEND=-10,577;CIPOS95=-12,12;CIEND95=-10,104;MATEID=97358_2;EVENT=97358;SU=37;PE=37;SR=0;ALG=PROD;AF=0.0006155;NSAMP=18;MSQ=17.88;AC=18;AN=29246;NFAM=18
chr6	68406633	523636	N	<DUP>	199.96	PASS	SVTYPE=DUP;POS=68406633;SVLEN=200034;END=68606667;STRANDS=-+:21;CIPOS=-3,1;CIEND=-3,2;CIPOS95=0,0;CIEND95=0,0;SU=21;PE=10;SR=11;ALG=PROD;AF=3.419e-05;NSAMP=1;MSQ=199.25;AC=1;AN=29246;NFAM=1
chr6	68416546	378408	N	<DEL>	314.75	PASS	SVTYPE=DEL;POS=68416546;SVLEN=-7960;END=68424506;STRANDS=+-:16;IMPRECISE;CIPOS=-9,0;CIEND=-7,4;CIPOS95=-9,0;CIEND95=0,0;SU=16;PE=11;SR=5;ALG=PROD;AF=3.419e-05;NSAMP=1;MSQ=314.67;AC=1;AN=29246;NFAM=1
chr6	68428116	378409	N	<DEL>	431.2	PASS	SVTYPE=DEL;POS=68428116;SVLEN=-123;END=68428239;STRANDS=+-:15;CIPOS=-10,9;CIEND=-10,9;CIPOS95=0,0;CIEND95=0,0;SU=15;PE=0;SR=15;ALG=PROD;AF=3.419e-05;NSAMP=1;MSQ=428.64;AC=1;AN=29246;NFAM=1
chr6	68428695	378410	N	<DEL>	2.06052e+06	PASS	SVTYPE=DEL;POS=68428695;SVLEN=-804;END=68429499;STRANDS=+-:83284;CIPOS=0,0;CIEND=0,0;CIPOS95=0,0;CIEND95=0,0;SU=83284;PE=48887;SR=34397;ALG=PROD;AF=0.06647;NSAMP=1850;MSQ=595.8;MEDGQR=4.62;Q10GQR=4.28;AC=1944;AN=29246;NFAM=1742
chr6	68432288	378411	N	<DEL:ME:LINE|L1|L1HS>	1.91568e+06	PASS	SVTYPE=MEI;POS=68432288;SVLEN=-927;END=68433215;STRANDS=+-:77124;CIPOS=0,0;CIEND=0,0;CIPOS95=0,0;CIEND95=0,0;SU=77124;PE=45585;SR=31539;ALG=PROD;AF=0.06261;NSAMP=1687;MSQ=615.39;MEDGQR=5.91;Q10GQR=5.85;AC=1831;AN=29246;NFAM=1589
chr6	68451095	378413	N	<DEL>	23.81	PASS	SVTYPE=DEL;POS=68451095;SVLEN=-11425;END=68462520;STRANDS=+-:4;IMPRECISE;CIPOS=-10,575;CIEND=-639,9;CIPOS95=-1,193;CIEND95=-218,1;SU=4;PE=4;SR=0;ALG=PROD;AF=3.419e-05;NSAMP=1;MSQ=23.81;AC=1;AN=29246;NFAM=1
chr6	68452888	100409_1	N	]chrX:94483243]N	20109	LOW	SVTYPE=BND;POS=68452888;STRANDS=-+:17;IMPRECISE;CIPOS=-36,49;CIEND=-8,510;CIPOS95=-11,11;CIEND95=-8,131;MATEID=100409_2;EVENT=100409;SU=17;PE=17;SR=0;ALG=PROD;AF=0.009677;NSAMP=280;MSQ=63.21;AC=283;AN=29246;NFAM=279
chr6	68454028	53579_2	N	N]chr2:102646790]	3901.41	LOW	SVTYPE=BND;POS=68454028;STRANDS=++:367;CIPOS=-22,0;CIEND=-9,9;CIPOS95=0,0;CIEND95=0,0;MATEID=53579_1;EVENT=53579;SECONDARY;SU=367;PE=354;SR=13;ALG=PROD;AF=0.004513;NSAMP=132;MSQ=25.06;AC=132;AN=29246;NFAM=131
chr6	68476457	378415_1	N	N[chr6:68476508[	2111.13	LOW	SVTYPE=BND;POS=68476457;STRANDS=+-:76;CIPOS=-10,5;CIEND=-5,5;CIPOS95=0,0;CIEND95=0,0;MATEID=378415_2;EVENT=378415;SU=76;PE=0;SR=76;ALG=PROD;AF=0.0002735;NSAMP=8;MSQ=187.29;RECLASSIFIED;AC=8;AN=29246;NFAM=8
chr6	68476508	378415_2	N	]chr6:68476457]N	2111.13	LOW	SVTYPE=BND;POS=68476457;STRANDS=+-:76;CIPOS=-5,5;CIEND=-10,5;CIPOS95=0,0;CIEND95=0,0;MATEID=378415_1;EVENT=378415;SECONDARY;SU=76;PE=0;SR=76;ALG=PROD;AF=0.0002735;NSAMP=8;MSQ=187.29;RECLASSIFIED;AC=8;AN=29246;NFAM=8
chr6	68477956	88926_2	N	]chr5:80307689]N	329.63	PASS	SVTYPE=BND;POS=68477956;STRANDS=+-:17;IMPRECISE;CIPOS=-305,43;CIEND=-50,233;CIPOS95=-88,43;CIEND95=-37,37;MATEID=88926_1;EVENT=88926;SECONDARY;SU=17;PE=17;SR=0;ALG=PROD;AF=3.419e-05;NSAMP=1;MSQ=329.63;AC=1;AN=29246;NFAM=1
chr6	68477969	88925_2	N	N[chr5:80307373[	395.32	PASS	SVTYPE=BND;POS=68477969;STRANDS=-+:16;CIPOS=-44,43;CIEND=-50,49;CIPOS95=0,0;CIEND95=0,0;MATEID=88925_1;EVENT=88925;SECONDARY;SU=16;PE=7;SR=9;ALG=PROD;AF=3.419e-05;NSAMP=1;MSQ=395.32;AC=1;AN=29246;NFAM=1
chr6	68478566	94277_1	N	]chr13:59987524]N	136597	LOW	SVTYPE=BND;POS=68478566;STRANDS=-+:61;IMPRECISE;CIPOS=-150,9;CIEND=-8,450;CIPOS95=-9,9;CIEND95=-8,68;MATEID=94277_2;EVENT=94277;SU=61;PE=61;SR=0;ALG=PROD;AF=0.1031;NSAMP=3009;MSQ=27.42;AC=3014;AN=29246;NFAM=2908
chr6	68482133	95229_1	N	]chr15:36306807]N	160578	LOW	SVTYPE=BND;POS=68482133;STRANDS=-+:12;CIPOS=-29,28;CIEND=-29,28;CIPOS95=0,0;CIEND95=0,0;MATEID=95229_2;EVENT=95229;SU=12;PE=0;SR=12;ALG=PROD;AF=0.1046;NSAMP=3039;MSQ=32.34;AC=3060;AN=29244;NFAM=2935
chr6	68482150	53580_2	N	N[chr2:55416450[	552070	LOW	SVTYPE=BND;POS=68482150;STRANDS=-+:70;CIPOS=-8,8;CIEND=-7,5;CIPOS95=0,0;CIEND95=0,0;MATEID=53580_1;EVENT=53580;SECONDARY;SU=70;PE=0;SR=70;ALG=PROD;AF=0.2632;NSAMP=6864;MSQ=51.34;AC=7696;AN=29242;NFAM=6496
chr6	68488842	95584_1	N	N[chr16:27038795[	58077.1	LOW	SVTYPE=BND;POS=68488842;STRANDS=+-:8;IMPRECISE;CIPOS=-19,20;CIEND=-30,28;CIPOS95=-11,11;CIEND95=-1,1;MATEID=95584_2;EVENT=95584;SU=8;PE=5;SR=3;ALG=PROD;AF=0.01826;NSAMP=523;MSQ=101.5;AC=534;AN=29246;NFAM=519
chr6	68488846	79393_2	N	N]chr4:46056179]	21913.4	LOW	SVTYPE=BND;POS=68488846;STRANDS=++:476;CIPOS=-3,4;CIEND=-4,2;CIPOS95=0,0;CIEND95=0,0;MATEID=79393_1;EVENT=79393;SECONDARY;SU=476;PE=342;SR=134;ALG=PROD;AF=0.01817;NSAMP=481;MSQ=37.87;AC=531;AN=29228;NFAM=476
chr6	68488853	93404_1	N	N[chr12:3499152[	16835.7	LOW	SVTYPE=BND;POS=68488853;STRANDS=+-:147;IMPRECISE;CIPOS=-11,49;CIEND=-42,9;CIPOS95=-1,1;CIEND95=-1,1;MATEID=93404_2;EVENT=93404;SU=147;PE=145;SR=2;ALG=PROD;AF=0.01296;NSAMP=379;MSQ=37.28;AC=379;AN=29246;NFAM=377
chr6	68489376	596508_1	N	[chr6:68490809[N	231.99	LOW	SVTYPE=BND;POS=68489376;STRANDS=--:19;CIPOS=-10,9;CIEND=-10,9;CIPOS95=0,0;CIEND95=0,0;MATEID=596508_2;EVENT=596508;SU=19;PE=9;SR=10;ALG=PROD;AF=3.419e-05;NSAMP=1;MSQ=218.35;AC=1;AN=29246;NFAM=1
chr6	68489517	596509_1	N	N]chr6:68490809]	176.38	LOW	SVTYPE=BND;POS=68489517;STRANDS=++:16;CIPOS=-3,2;CIEND=-10,9;CIPOS95=0,0;CIEND95=0,0;MATEID=596509_2;EVENT=596509;SU=16;PE=6;SR=10;ALG=PROD;AF=3.419e-05;NSAMP=1;MSQ=155.42;AC=1;AN=29246;NFAM=1
chr6	68490809	596508_2	N	[chr6:68489376[N	231.99	LOW	SVTYPE=BND;POS=68490809;STRANDS=--:19;CIPOS=-10,9;CIEND=-10,9;CIPOS95=0,0;CIEND95=0,0;MATEID=596508_1;EVENT=596508;SECONDARY;SU=19;PE=9;SR=10;ALG=PROD;AF=3.419e-05;NSAMP=1;MSQ=218.35;AC=1;AN=29246;NFAM=1
chr6	68490809	596509_2	N	N]chr6:68489517]	176.38	LOW	SVTYPE=BND;POS=68490809;STRANDS=++:16;CIPOS=-10,9;CIEND=-3,2;CIPOS95=0,0;CIEND95=0,0;MATEID=596509_1;EVENT=596509;SECONDARY;SU=16;PE=6;SR=10;ALG=PROD;AF=3.419e-05;NSAMP=1;MSQ=155.42;AC=1;AN=29246;NFAM=1
chr6	68498723	595639_2	N	[chr6:36627469[N	347.29	PASS	SVTYPE=BND;POS=68498723;STRANDS=--:24;CIPOS=-3,1;CIEND=-3,1;CIPOS95=0,0;CIEND95=0,0;MATEID=595639_1;EVENT=595639;SECONDARY;SU=24;PE=13;SR=11;ALG=PROD;AF=3.419e-05;NSAMP=1;MSQ=347.29;AC=1;AN=29246;NFAM=1
chr6	68499599	13611_2	N	[chr1:197670444[N	513.81	LOW	SVTYPE=BND;POS=68499599;STRANDS=--:8;CIPOS=-29,28;CIEND=-29,28;CIPOS95=0,0;CIEND95=0,0;MATEID=13611_1;EVENT=13611;SECONDARY;SU=8;PE=0;SR=8;ALG=PROD;AF=0.0006839;NSAMP=20;MSQ=17.38;AC=20;AN=29246;NFAM=20
chr6	68520044	523639_1	N	]chr6:68532279]N	4181.64	LOW	SVTYPE=BND;POS=68520044;STRANDS=-+:805;IMPRECISE;CIPOS=-231,9;CIEND=-5,100;CIPOS95=-4,4;CIEND95=-5,8;MATEID=523639_2;EVENT=523639;SU=805;PE=805;SR=0;ALG=PROD;AF=0.004992;NSAMP=146;MSQ=13.19;RECLASSIFIED;AC=146;AN=29246;NFAM=145
chr6	68522789	98598_1	N	N]chr7:146151727]	290.7	LOW	SVTYPE=BND;POS=68522789;STRANDS=++:4;IMPRECISE;CIPOS=-50,572;CIEND=-48,699;CIPOS95=-50,171;CIEND95=-48,236;MATEID=98598_2;EVENT=98598;SU=4;PE=4;SR=0;ALG=PROD;AF=0.0002393;NSAMP=7;MSQ=14.16;AC=7;AN=29246;NFAM=7
chr6	68522812	68970_2	N	[chr3:133342556[N	10149.2	LOW	SVTYPE=BND;POS=68522812;STRANDS=--:17;CIPOS=-28,22;CIEND=-30,27;CIPOS95=0,0;CIEND95=0,0;MATEID=68970_1;EVENT=68970;SECONDARY;SU=17;PE=11;SR=6;ALG=PROD;AF=0.01265;NSAMP=257;MSQ=31.66;AC=370;AN=29244;NFAM=251
chr6	68522836	98596_1	N	[chr7:146151629[N	4505	LOW	SVTYPE=BND;POS=68522836;STRANDS=--:386;CIPOS=-7,8;CIEND=0,1;CIPOS95=0,0;CIEND95=0,0;MATEID=98596_2;EVENT=98596;SU=386;PE=302;SR=84;ALG=PROD;AF=0.003624;NSAMP=106;MSQ=24.72;AC=106;AN=29246;NFAM=106
chr6	68522845	378417_1	N	N[chr6:68522910[	4896.64	LOW	SVTYPE=BND;POS=68522845;STRANDS=+-:53;CIPOS=-8,6;CIEND=-6,5;CIPOS95=0,0;CIEND95=0,0;MATEID=378417_2;EVENT=378417;SU=53;PE=1;SR=52;ALG=PROD;AF=0.0009232;NSAMP=27;MSQ=138.4;RECLASSIFIED;AC=27;AN=29246;NFAM=27
chr6	68522856	97900_1	N	[chr7:10449708[N	33711.9	LOW	SVTYPE=BND;POS=68522856;STRANDS=--:106;CIPOS=-6,5;CIEND=-6,5;CIPOS95=0,0;CIEND95=0,0;MATEID=97900_2;EVENT=97900;SU=106;PE=0;SR=106;ALG=PROD;AF=0.02824;NSAMP=711;MSQ=38.82;AC=826;AN=29246;NFAM=687
chr6	68522910	378417_2	N	]chr6:68522845]N	4896.64	LOW	SVTYPE=BND;POS=68522845;STRANDS=+-:53;CIPOS=-6,5;CIEND=-8,6;CIPOS95=0,0;CIEND95=0,0;MATEID=378417_1;EVENT=378417;SECONDARY;SU=53;PE=1;SR=52;ALG=PROD;AF=0.0009232;NSAMP=27;MSQ=138.4;RECLASSIFIED;AC=27;AN=29246;NFAM=27
chr6	68526988	378418_1	N	N[chr6:68527061[	534.32	LOW	SVTYPE=BND;POS=68526988;STRANDS=+-:11;CIPOS=-26,24;CIEND=-25,24;CIPOS95=0,0;CIEND95=0,0;MATEID=378418_2;EVENT=378418;SU=11;PE=0;SR=11;ALG=PROD;AF=0.0001026;NSAMP=3;MSQ=166.86;RECLASSIFIED;AC=3;AN=29246;NFAM=3
chr6	68527061	378418_2	N	]chr6:68526988]N	534.32	LOW	SVTYPE=BND;POS=68526988;STRANDS=+-:11;CIPOS=-25,24;CIEND=-26,24;CIPOS95=0,0;CIEND95=0,0;MATEID=378418_1;EVENT=378418;SECONDARY;SU=11;PE=0;SR=11;ALG=PROD;AF=0.0001026;NSAMP=3;MSQ=166.86;RECLASSIFIED;AC=3;AN=29246;NFAM=3
chr6	68527225	378419	N	<DEL>	620.51	PASS	SVTYPE=DEL;POS=68527225;SVLEN=-42979;END=68570204;STRANDS=+-:22;CIPOS=-10,9;CIEND=-10,9;CIPOS95=0,0;CIEND95=0,0;SU=22;PE=15;SR=7;ALG=PROD;AF=3.419e-05;NSAMP=1;MSQ=620.51;AC=1;AN=29246;NFAM=1
chr6	68532235	378252_2	N	]chr6:67061998]N	921546	LOW	SVTYPE=BND;POS=67061998;STRANDS=+-:6;IMPRECISE;CIPOS=-50,49;CIEND=-50,49;CIPOS95=-3,3;CIEND95=-3,3;MATEID=378252_1;EVENT=378252;SECONDARY;SU=6;PE=5;SR=1;ALG=PROD;AF=0.3177;NSAMP=9271;MSQ=59.83;RETAINED;RECLASSIFIED;AC=9292;AN=29246;NFAM=8702
chr6	68532240	378420	N	<DEL:ME:SINE|Alu|AluYa5>	842588	PASS	SVTYPE=MEI;POS=68532240;SVLEN=-319;END=68532559;STRANDS=+-:22908;CIPOS=0,0;CIEND=0,0;CIPOS95=0,0;CIEND95=0,0;SU=22908;PE=3857;SR=19051;ALG=PROD;AF=0.06038;NSAMP=1636;MSQ=433.45;MEDGQR=2.85;Q10GQR=2.8;AC=1766;AN=29246;NFAM=1563
chr6	68532279	523639_2	N	N[chr6:68520044[	4181.64	LOW	SVTYPE=BND;POS=68520044;STRANDS=-+:805;IMPRECISE;CIPOS=-5,100;CIEND=-231,9;CIPOS95=-5,8;CIEND95=-4,4;MATEID=523639_1;EVENT=523639;SECONDARY;SU=805;PE=805;SR=0;ALG=PROD;AF=0.004992;NSAMP=146;MSQ=13.19;RECLASSIFIED;AC=146;AN=29246;NFAM=145
chr6	68532287	523597_2	N	N[chr6:67061773[	876978	LOW	SVTYPE=BND;POS=67061773;STRANDS=-+:84785;IMPRECISE;CIPOS=-241,788;CIEND=-1004,131;CIPOS95=-72,72;CIEND95=-104,104;MATEID=523597_1;EVENT=523597;SECONDARY;SU=84785;PE=84692;SR=93;AF=0.191;NSAMP=4992;MSQ=107.26;RETAINED;RECLASSIFIED;AC=5586;AN=29246;NFAM=4727
chr6	68538082	596510_1	N	N]chr6:68787424]	23.75	LOW	SVTYPE=BND;POS=68538082;STRANDS=++:5;IMPRECISE;CIPOS=-10,532;CIEND=-10,560;CIPOS95=-2,88;CIEND95=-2,108;MATEID=596510_2;EVENT=596510;SU=5;PE=5;SR=0;ALG=PROD;AF=3.419e-05;NSAMP=1;MSQ=23.75;AC=1;AN=29246;NFAM=1
chr6	68543426	378421	N	<DEL>	398.72	PASS	SVTYPE=DEL;POS=68543426;SVLEN=-11830;END=68555256;STRANDS=+-:17;CIPOS=-10,9;CIEND=-10,9;CIPOS95=0,0;CIEND95=0,0;SU=17;PE=10;SR=7;ALG=PROD;AF=3.419e-05;NSAMP=1;MSQ=398.71;AC=1;AN=29246;NFAM=1
chr6	68550920	99380_1	N	]chr9:3716142]N	44.32	LOW	SVTYPE=BND;POS=68550920;STRANDS=-+:5;CIPOS=-9,6;CIEND=-8,8;CIPOS95=0,0;CIEND95=0,0;MATEID=99380_2;EVENT=99380;SU=5;PE=1;SR=4;ALG=PROD;AF=3.419e-05;NSAMP=1;MSQ=41.89;AC=1;AN=29246;NFAM=1
chr6	68551028	94580_1	N	N]chr14:27881686]	61411.9	LOW	SVTYPE=BND;POS=68551028;STRANDS=++:51;CIPOS=-3,14;CIEND=-9,8;CIPOS95=0,0;CIEND95=0,0;MATEID=94580_2;EVENT=94580;SU=51;PE=0;SR=51;ALG=PROD;AF=0.02961;NSAMP=866;MSQ=50;AC=866;AN=29246;NFAM=852
chr6	68560870	100361_1	N	]chrX:81916920]N	2934.08	LOW	SVTYPE=BND;POS=68560870;STRANDS=-+:81;CIPOS=-7,7;CIEND=-7,7;CIPOS95=0,0;CIEND95=0,0;MATEID=100361_2;EVENT=100361;SU=81;PE=0;SR=81;ALG=PROD;AF=0.002223;NSAMP=63;MSQ=38.55;AC=65;AN=29242;NFAM=62
chr6	68563479	596464_2	N	N]chr6:66978210]	294.19	PASS	SVTYPE=BND;POS=68563479;STRANDS=++:15;CIPOS=-10,9;CIEND=-5,7;CIPOS95=0,0;CIEND95=0,0;MATEID=596464_1;EVENT=596464;SECONDARY;SU=15;PE=11;SR=4;ALG=PROD;AF=3.419e-05;NSAMP=1;MSQ=293.75;AC=1;AN=29246;NFAM=1
chr6	68571126	378424	N	<DEL>	385.36	PASS	SVTYPE=DEL;POS=68571126;SVLEN=-11694;END=68582820;STRANDS=+-:8;CIPOS=-10,9;CIEND=-10,9;CIPOS95=0,0;CIEND95=0,0;SU=8;PE=0;SR=8;ALG=PROD;AF=3.42e-05;NSAMP=1;MSQ=383.48;AC=1;AN=29244;NFAM=1
chr6	68573945	378425	N	<DEL>	826.4	PASS	SVTYPE=DEL;POS=68573945;SVLEN=-3436;END=68577381;STRANDS=+-:34;CIPOS=-24,23;CIEND=-24,21;CIPOS95=0,0;CIEND95=0,0;SU=34;PE=18;SR=16;ALG=PROD;AF=6.839e-05;NSAMP=2;MSQ=398.67;AC=2;AN=29246;NFAM=2
chr6	68586296	99455_1	N	[chr9:19319294[N	658.76	LOW	SVTYPE=BND;POS=68586296;STRANDS=--:41;CIPOS=-9,8;CIEND=-9,8;CIPOS95=0,0;CIEND95=0,0;MATEID=99455_2;EVENT=99455;SU=41;PE=0;SR=41;ALG=PROD;AF=0.0005471;NSAMP=16;MSQ=32.36;AC=16;AN=29246;NFAM=16
chr6	68595839	378426_1	N	N[chr6:68595920[	413.69	PASS	SVTYPE=BND;POS=68595839;STRANDS=+-:12;CIPOS=-10,9;CIEND=-10,9;CIPOS95=0,0;CIEND95=0,0;MATEID=378426_2;EVENT=378426;SU=12;PE=0;SR=12;ALG=PROD;AF=3.419e-05;NSAMP=1;MSQ=413.67;RECLASSIFIED;AC=1;AN=29246;NFAM=1
chr6	68595920	378426_2	N	]chr6:68595839]N	413.69	PASS	SVTYPE=BND;POS=68595839;STRANDS=+-:12;CIPOS=-10,9;CIEND=-10,9;CIPOS95=0,0;CIEND95=0,0;MATEID=378426_1;EVENT=378426;SECONDARY;SU=12;PE=0;SR=12;ALG=PROD;AF=3.419e-05;NSAMP=1;MSQ=413.67;RECLASSIFIED;AC=1;AN=29246;NFAM=1
chr6	68599694	378427	N	<DEL>	752.51	PASS	SVTYPE=DEL;POS=68599694;SVLEN=-3363;END=68603057;STRANDS=+-:27;CIPOS=-2,1;CIEND=-2,0;CIPOS95=0,0;CIEND95=0,0;SU=27;PE=13;SR=14;ALG=PROD;AF=3.419e-05;NSAMP=1;MSQ=752.51;AC=1;AN=29246;NFAM=1
chr6	68607138	378428_1	N	N[chr6:68607381[	658.02	LOW	SVTYPE=BND;POS=68607138;STRANDS=+-:6;CIPOS=-8,6;CIEND=-10,9;CIPOS95=0,0;CIEND95=0,0;MATEID=378428_2;EVENT=378428;SU=6;PE=1;SR=5;ALG=PROD;AF=0.0001368;NSAMP=4;MSQ=162.72;RECLASSIFIED;AC=4;AN=29246;NFAM=4
chr6	68607381	378428_2	N	]chr6:68607138]N	658.02	LOW	SVTYPE=BND;POS=68607138;STRANDS=+-:6;CIPOS=-10,9;CIEND=-8,6;CIPOS95=0,0;CIEND95=0,0;MATEID=378428_1;EVENT=378428;SECONDARY;SU=6;PE=1;SR=5;ALG=PROD;AF=0.0001368;NSAMP=4;MSQ=162.72;RECLASSIFIED;AC=4;AN=29246;NFAM=4
chr6	68613919	378429_1	N	N[chr6:68614799[	907.61	PASS	SVTYPE=BND;POS=68613919;STRANDS=+-:43;CIPOS=-30,29;CIEND=-23,20;CIPOS95=0,0;CIEND95=0,0;MATEID=378429_2;EVENT=378429;SU=43;PE=23;SR=20;ALG=PROD;AF=3.419e-05;NSAMP=1;MSQ=689.33;RECLASSIFIED;AC=1;AN=29246;NFAM=1
chr6	68613925	523642_1	N	]chr6:68615017]N	493.49	LOW	SVTYPE=BND;POS=68613925;STRANDS=-+:51;CIPOS=-23,22;CIEND=-22,20;CIPOS95=0,0;CIEND95=0,0;MATEID=523642_2;EVENT=523642;SU=51;PE=30;SR=21;ALG=PROD;AF=3.419e-05;NSAMP=1;MSQ=192.73;RECLASSIFIED;AC=1;AN=29246;NFAM=1
chr6	68614799	378429_2	N	]chr6:68613919]N	907.61	PASS	SVTYPE=BND;POS=68613919;STRANDS=+-:43;CIPOS=-23,20;CIEND=-30,29;CIPOS95=0,0;CIEND95=0,0;MATEID=378429_1;EVENT=378429;SECONDARY;SU=43;PE=23;SR=20;ALG=PROD;AF=3.419e-05;NSAMP=1;MSQ=689.33;RECLASSIFIED;AC=1;AN=29246;NFAM=1
chr6	68615017	523642_2	N	N[chr6:68613925[	493.49	LOW	SVTYPE=BND;POS=68613925;STRANDS=-+:51;CIPOS=-22,20;CIEND=-23,22;CIPOS95=0,0;CIEND95=0,0;MATEID=523642_1;EVENT=523642;SECONDARY;SU=51;PE=30;SR=21;ALG=PROD;AF=3.419e-05;NSAMP=1;MSQ=192.73;RECLASSIFIED;AC=1;AN=29246;NFAM=1
chr6	68622433	13613_2	N	]chr1:176957118]N	284.67	PASS	SVTYPE=BND;POS=68622433;STRANDS=+-:21;CIPOS=-46,43;CIEND=-45,45;CIPOS95=0,0;CIEND95=0,0;MATEID=13613_1;EVENT=13613;SECONDARY;SU=21;PE=15;SR=6;ALG=PROD;AF=3.419e-05;NSAMP=1;MSQ=284.67;AC=1;AN=29246;NFAM=1
chr6	68622435	13612_2	N	N[chr1:176956543[	287.49	PASS	SVTYPE=BND;POS=68622435;STRANDS=-+:19;IMPRECISE;CIPOS=-50,46;CIEND=-41,49;CIPOS95=-1,1;CIEND95=-1,1;MATEID=13612_1;EVENT=13612;SECONDARY;SU=19;PE=15;SR=4;ALG=PROD;AF=3.419e-05;NSAMP=1;MSQ=287.49;AC=1;AN=29246;NFAM=1
chr6	68622712	596477_2	N	[chr6:67204567[N	263.69	PASS	SVTYPE=BND;POS=68622712;STRANDS=--:15;CIPOS=-6,3;CIEND=-10,9;CIPOS95=0,0;CIEND95=0,0;MATEID=596477_1;EVENT=596477;SECONDARY;SU=15;PE=9;SR=6;ALG=PROD;AF=3.419e-05;NSAMP=1;MSQ=263.69;AC=1;AN=29246;NFAM=1
chr6	68629557	98461_1	N	[chr7:119498970[N	25446.8	LOW	SVTYPE=BND;POS=68629557;STRANDS=--:17;CIPOS=-5,1;CIEND=-10,9;CIPOS95=0,0;CIEND95=0,0;MATEID=98461_2;EVENT=98461;SU=17;PE=9;SR=8;ALG=PROD;AF=0.02161;NSAMP=632;MSQ=29.59;AC=632;AN=29246;NFAM=623
chr6	68629561	99774_1	N	]chr9:112106763]N	2.45575e+06	LOW	SVTYPE=BND;POS=68629561;STRANDS=-+:1846;CIPOS=0,0;CIEND=0,0;CIPOS95=0,0;CIEND95=0,0;MATEID=99774_2;EVENT=99774;SU=1846;PE=61;SR=1785;ALG=PROD;AF=0.2483;NSAMP=7261;MSQ=220.15;AC=7261;AN=29246;NFAM=6851
chr6	68629573	378430	N	<DEL:ME:SINE|Alu|AluYa5>	14729.2	PASS	SVTYPE=MEI;POS=68629573;SVLEN=-334;END=68629907;STRANDS=+-:218;CIPOS=-5,4;CIEND=-4,3;CIPOS95=0,0;CIEND95=0,0;SU=218;PE=72;SR=146;ALG=PROD;AF=0.004202;NSAMP=14;MSQ=256.23;AC=14;AN=3332;NFAM=14
chr6	68629854	523643_1	N	]chr6:163781758]N	9296.67	LOW	SVTYPE=BND;POS=68629854;STRANDS=-+:4;IMPRECISE;CIPOS=-437,8;CIEND=-10,414;CIPOS95=-149,0;CIEND95=-1,141;MATEID=523643_2;EVENT=523643;SU=4;PE=4;SR=0;ALG=PROD;AF=0.01327;NSAMP=388;MSQ=11.61;RECLASSIFIED;AC=388;AN=29246;NFAM=387
chr6	68629898	99773_1	N	N[chr9:112106751[	114162	LOW	SVTYPE=BND;POS=68629898;STRANDS=+-:2977;IMPRECISE;CIPOS=-40,19;CIEND=-16,1;CIPOS95=0,0;CIEND95=-1,1;MATEID=99773_2;EVENT=99773;SU=2977;PE=2973;SR=4;ALG=PROD;AF=0.04425;NSAMP=1294;MSQ=44.71;AC=1294;AN=29246;NFAM=1245
chr6	68629924	99743_1	N	N]chr9:106212051]	3142.64	LOW	SVTYPE=BND;POS=68629924;STRANDS=++:323;CIPOS=-2,2;CIEND=-2,2;CIPOS95=0,0;CIEND95=0,0;MATEID=99743_2;EVENT=99743;SU=323;PE=0;SR=323;ALG=PROD;AF=0.00277;NSAMP=81;MSQ=32.36;AC=81;AN=29246;NFAM=81
chr6	68629955	378431	N	<DEL>	463.81	PASS	SVTYPE=DEL;POS=68629955;SVLEN=-3260;END=68633215;STRANDS=+-:28;CIPOS=-23,23;CIEND=-25,23;CIPOS95=0,0;CIEND95=0,0;SU=28;PE=13;SR=15;ALG=PROD;AF=3.419e-05;NSAMP=1;MSQ=173.51;AC=1;AN=29246;NFAM=1
chr6	68631767	100600_1	N	[chrX:129757032[N	35.95	LOW	SVTYPE=BND;POS=68631767;STRANDS=--:8;CIPOS=-29,28;CIEND=-29,28;CIPOS95=0,0;CIEND95=0,0;MATEID=100600_2;EVENT=100600;SU=8;PE=0;SR=8;ALG=PROD;AF=0.0001368;NSAMP=4;MSQ=8.48;AC=4;AN=29246;NFAM=4
chr6	68645934	596511	N	<INV>	48.93	LOW	SVTYPE=INV;POS=68645934;SVLEN=500;END=68646434;STRANDS=++:5,--:1;IMPRECISE;CIPOS=-10,27;CIEND=-10,33;CIPOS95=-1,27;CIEND95=-1,24;SU=6;PE=6;SR=0;ALG=PROD;AF=6.839e-05;NSAMP=2;MSQ=22.79;AC=2;AN=29246;NFAM=2
chr6	68650515	596512	N	<INV>	280.26	LOW	SVTYPE=INV;POS=68650515;SVLEN=98;END=68650613;STRANDS=++:1,--:3;IMPRECISE;CIPOS=-10,9;CIEND=-3,9;CIPOS95=-3,3;CIEND95=-3,3;SU=4;PE=3;SR=1;ALG=PROD;AF=0.000342;NSAMP=10;MSQ=12.82;AC=10;AN=29244;NFAM=10
chr6	68656882	378432_1	N	N[chr6:68657315[	1191.24	LOW	SVTYPE=BND;POS=68656882;STRANDS=+-:28;CIPOS=-22,21;CIEND=-23,21;CIPOS95=0,0;CIEND95=0,0;MATEID=378432_2;EVENT=378432;SU=28;PE=10;SR=18;ALG=PROD;AF=0.000684;NSAMP=20;MSQ=51.45;RECLASSIFIED;AC=20;AN=29240;NFAM=20
chr6	68657315	378432_2	N	]chr6:68656882]N	1191.24	LOW	SVTYPE=BND;POS=68656882;STRANDS=+-:28;CIPOS=-23,21;CIEND=-22,21;CIPOS95=0,0;CIEND95=0,0;MATEID=378432_1;EVENT=378432;SECONDARY;SU=28;PE=10;SR=18;ALG=PROD;AF=0.000684;NSAMP=20;MSQ=51.45;RECLASSIFIED;AC=20;AN=29240;NFAM=20
chr6	68661568	95641_1	N	N]chr16:47315791]	3553.63	LOW	SVTYPE=BND;POS=68661568;STRANDS=++:25;CIPOS=-10,9;CIEND=-10,9;CIPOS95=0,0;CIEND95=0,0;MATEID=95641_2;EVENT=95641;SU=25;PE=0;SR=25;ALG=PROD;AF=0.004377;NSAMP=128;MSQ=20.62;AC=128;AN=29246;NFAM=127
chr6	68669449	378433	N	<DEL>	578.45	PASS	SVTYPE=DEL;POS=68669449;SVLEN=-3792;END=68673241;STRANDS=+-:23;CIPOS=-10,9;CIEND=-5,2;CIPOS95=0,0;CIEND95=0,0;SU=23;PE=15;SR=8;ALG=PROD;AF=3.419e-05;NSAMP=1;MSQ=578.42;AC=1;AN=29246;NFAM=1
chr6	68672740	378434	N	<DEL>	539.67	PASS	SVTYPE=DEL;POS=68672740;SVLEN=-7385;END=68680125;STRANDS=+-:21;CIPOS=-3,3;CIEND=-4,2;CIPOS95=0,0;CIEND95=0,0;SU=21;PE=13;SR=8;ALG=PROD;AF=3.419e-05;NSAMP=1;MSQ=539.67;AC=1;AN=29246;NFAM=1
chr6	68673170	378435	N	<DEL>	461.58	PASS	SVTYPE=DEL;POS=68673170;SVLEN=-4980;END=68678150;STRANDS=+-:20;CIPOS=-4,3;CIEND=-10,8;CIPOS95=0,0;CIEND95=0,0;SU=20;PE=12;SR=8;ALG=PROD;AF=3.419e-05;NSAMP=1;MSQ=461.58;AC=1;AN=29246;NFAM=1
chr6	68674985	378436	N	<DEL>	1289.66	PASS	SVTYPE=DEL;POS=68674985;SVLEN=-12300;END=68687285;STRANDS=+-:50;CIPOS=-23,22;CIEND=-23,21;CIPOS95=0,0;CIEND95=0,0;SU=50;PE=30;SR=20;ALG=PROD;AF=6.839e-05;NSAMP=2;MSQ=636.98;AC=2;AN=29246;NFAM=2
chr6	68676126	378437	N	<DEL>	35.85	PASS	SVTYPE=DEL;POS=68676126;SVLEN=-123;END=68676249;STRANDS=+-:4;CIPOS=-9,8;CIEND=-9,8;CIPOS95=0,0;CIEND95=0,0;SU=4;PE=0;SR=4;ALG=PROD;AF=3.419e-05;NSAMP=1;MSQ=35.82;AC=1;AN=29246;NFAM=1
chr6	68691952	595638_2	N	N]chr6:36530535]	230.31	LOW	SVTYPE=BND;POS=68691952;STRANDS=++:16;IMPRECISE;CIPOS=-10,9;CIEND=-10,9;CIPOS95=-1,1;CIEND95=-1,1;MATEID=595638_1;EVENT=595638;SECONDARY;SU=16;PE=14;SR=2;ALG=PROD;AF=3.419e-05;NSAMP=1;MSQ=230.31;AC=1;AN=29246;NFAM=1
chr6	68718907	378440	N	<DEL>	982.3	PASS	SVTYPE=DEL;POS=68718907;SVLEN=-2841;END=68721748;STRANDS=+-:37;CIPOS=-23,24;CIEND=-27,22;CIPOS95=0,0;CIEND95=0,0;SU=37;PE=26;SR=11;ALG=PROD;AF=6.839e-05;NSAMP=2;MSQ=487.09;AC=2;AN=29246;NFAM=2
chr6	68723311	378441	N	<DEL>	96.91	PASS	SVTYPE=DEL;POS=68723311;SVLEN=-67;END=68723378;STRANDS=+-:4;CIPOS=-9,8;CIEND=-9,8;CIPOS95=0,0;CIEND95=0,0;SU=4;PE=0;SR=4;ALG=PROD;AF=3.42e-05;NSAMP=1;MSQ=62.87;AC=1;AN=29244;NFAM=1
chr6	68752281	92317_1	N	]chr10:36639576]N	61.66	LOW	SVTYPE=BND;POS=68752281;STRANDS=-+:4;IMPRECISE;CIPOS=-10,8;CIEND=-9,9;CIPOS95=-1,0;CIEND95=0,1;MATEID=92317_2;EVENT=92317;SU=4;PE=0;SR=4;ALG=PROD;AF=0.0001368;NSAMP=4;MSQ=15.34;AC=4;AN=29246;NFAM=4
chr6	68753405	378442_1	N	N[chr6:68753623[	137.24	LOW	SVTYPE=BND;POS=68753405;STRANDS=+-:8;CIPOS=-8,5;CIEND=-8,3;CIPOS95=0,0;CIEND95=0,0;MATEID=378442_2;EVENT=378442;SU=8;PE=2;SR=6;ALG=PROD;AF=0.000171;NSAMP=5;MSQ=25.89;RECLASSIFIED;AC=5;AN=29246;NFAM=5
chr6	68753623	378442_2	N	]chr6:68753405]N	137.24	LOW	SVTYPE=BND;POS=68753405;STRANDS=+-:8;CIPOS=-8,3;CIEND=-8,5;CIPOS95=0,0;CIEND95=0,0;MATEID=378442_1;EVENT=378442;SECONDARY;SU=8;PE=2;SR=6;ALG=PROD;AF=0.000171;NSAMP=5;MSQ=25.89;RECLASSIFIED;AC=5;AN=29246;NFAM=5
chr6	68761305	378443	N	<DEL>	667577	PASS	SVTYPE=DEL;POS=68761305;SVLEN=-523;END=68761828;STRANDS=+-:23097;CIPOS=0,0;CIEND=0,0;CIPOS95=0,0;CIEND95=0,0;SU=23097;PE=10952;SR=12145;ALG=PROD;AF=0.03067;NSAMP=876;MSQ=524.2;MEDGQR=4.3;Q10GQR=3.98;AC=897;AN=29246;NFAM=852
chr6	68771412	79395_2	N	N[chr4:176334641[	108.16	LOW	SVTYPE=BND;POS=68771412;STRANDS=-+:9;CIPOS=-29,28;CIEND=-29,28;CIPOS95=0,0;CIEND95=0,0;MATEID=79395_1;EVENT=79395;SECONDARY;SU=9;PE=0;SR=9;ALG=PROD;AF=0.0002052;NSAMP=6;MSQ=15.56;AC=6;AN=29246;NFAM=6
chr6	68772855	93480_1	N	]chr12:12119990]N	11964.2	LOW	SVTYPE=BND;POS=68772855;STRANDS=+-:11,-+:22;IMPRECISE;CIPOS=-49,121;CIEND=-49,70;CIPOS95=-49,72;CIEND95=-21,21;MATEID=93480_2;EVENT=93480;SU=33;PE=11;SR=22;ALG=SUM;AF=0.006633;NSAMP=194;MSQ=32.3;AC=194;AN=29246;NFAM=192
chr6	68772916	94436_1	N	]chr13:98535388]N	14043.5	LOW	SVTYPE=BND;POS=68772916;STRANDS=-+:8;IMPRECISE;CIPOS=-30,27;CIEND=-28,29;CIPOS95=-1,1;CIEND95=-3,3;MATEID=94436_2;EVENT=94436;SU=8;PE=0;SR=8;ALG=PROD;AF=0.0171;NSAMP=393;MSQ=24.71;AC=500;AN=29246;NFAM=390
chr6	68772928	93481_1	N	N[chr12:12120011[	401.97	LOW	SVTYPE=BND;POS=68772928;STRANDS=+-:19;IMPRECISE;CIPOS=-11,28;CIEND=-28,11;CIPOS95=-2,2;CIEND95=-1,1;MATEID=93481_2;EVENT=93481;SU=19;PE=14;SR=5;ALG=PROD;AF=0.0004445;NSAMP=12;MSQ=26.99;AC=13;AN=29246;NFAM=12
chr6	68772933	100218_1	N	N]chrX:51253725]	24492.1	LOW	SVTYPE=BND;POS=68772933;STRANDS=++:27;CIPOS=-10,9;CIEND=-10,9;CIPOS95=0,0;CIEND95=0,0;MATEID=100218_2;EVENT=100218;SU=27;PE=19;SR=8;ALG=PROD;AF=0.02325;NSAMP=663;MSQ=22.27;AC=680;AN=29246;NFAM=651
chr6	68779134	13614_2	N	[chr1:234370277[N	220.84	LOW	SVTYPE=BND;POS=68779134;STRANDS=--:33;CIPOS=-30,29;CIEND=-27,21;CIPOS95=0,0;CIEND95=0,0;MATEID=13614_1;EVENT=13614;SECONDARY;SU=33;PE=25;SR=8;ALG=PROD;AF=6.839e-05;NSAMP=2;MSQ=110.42;AC=2;AN=29246;NFAM=2
chr6	68779134	53582_2	N	]chr2:183234760]N	296.8	LOW	SVTYPE=BND;POS=68779134;STRANDS=+-:23;IMPRECISE;CIPOS=-514,29;CIEND=-26,326;CIPOS95=-93,29;CIEND95=-26,57;MATEID=53582_1;EVENT=53582;SECONDARY;SU=23;PE=23;SR=0;ALG=PROD;AF=6.839e-05;NSAMP=2;MSQ=148.4;AC=2;AN=29246;NFAM=2
chr6	68782097	378445	N	<DEL>	303.23	PASS	SVTYPE=DEL;POS=68782097;SVLEN=-3109;END=68785206;STRANDS=+-:17;IMPRECISE;CIPOS=-30,122;CIEND=-401,29;CIPOS95=-30,38;CIEND95=-47,29;SU=17;PE=17;SR=0;ALG=PROD;AF=6.839e-05;NSAMP=2;MSQ=151.26;AC=2;AN=29246;NFAM=2
chr6	68782764	523644	N	<DUP>	28.71	PASS	SVTYPE=DUP;POS=68782764;SVLEN=3167;END=68785931;STRANDS=-+:4;IMPRECISE;CIPOS=-256,9;CIEND=-10,482;CIPOS95=-77,2;CIEND95=-1,168;SU=4;PE=4;SR=0;ALG=PROD;AF=3.419e-05;NSAMP=1;MSQ=28.27;AC=1;AN=29246;NFAM=1
chr6	68782786	378446	N	<DEL>	62.87	PASS	SVTYPE=DEL;POS=68782786;SVLEN=-3180;END=68785966;STRANDS=+-:5;IMPRECISE;CIPOS=-10,321;CIEND=-508,9;CIPOS95=-2,94;CIEND95=-145,1;SU=5;PE=5;SR=0;ALG=PROD;AF=3.419e-05;NSAMP=1;MSQ=62.87;AC=1;AN=29246;NFAM=1
chr6	68784545	378447	N	<DEL>	340.97	PASS	SVTYPE=DEL;POS=68784545;SVLEN=-103109;END=68887654;STRANDS=+-:13;CIPOS=-5,5;CIEND=-10,9;CIPOS95=0,0;CIEND95=0,0;SU=13;PE=7;SR=6;ALG=PROD;AF=3.419e-05;NSAMP=1;MSQ=320.74;AC=1;AN=29246;NFAM=1
chr6	68785911	378448_1	N	N[chr6:68910270[	132.66	LOW	SVTYPE=BND;POS=68785911;STRANDS=+-:9;IMPRECISE;CIPOS=-30,469;CIEND=-577,29;CIPOS95=-30,75;CIEND95=-125,29;MATEID=378448_2;EVENT=378448;SU=9;PE=9;SR=0;ALG=PROD;AF=0.000171;NSAMP=5;MSQ=23.63;RECLASSIFIED;AC=5;AN=29246;NFAM=5
chr6	68787424	596510_2	N	N]chr6:68538082]	23.75	LOW	SVTYPE=BND;POS=68787424;STRANDS=++:5;IMPRECISE;CIPOS=-10,560;CIEND=-10,532;CIPOS95=-2,108;CIEND95=-2,88;MATEID=596510_1;EVENT=596510;SECONDARY;SU=5;PE=5;SR=0;ALG=PROD;AF=3.419e-05;NSAMP=1;MSQ=23.75;AC=1;AN=29246;NFAM=1
chr6	68805264	88927_2	N	N]chr5:142276225]	1102.55	PASS	SVTYPE=BND;POS=68805264;STRANDS=++:58;IMPRECISE;CIPOS=-26,130;CIEND=-29,332;CIPOS95=-26,35;CIEND95=-26,26;MATEID=88927_1;EVENT=88927;SECONDARY;SU=58;PE=58;SR=0;ALG=PROD;AF=0.0001368;NSAMP=4;MSQ=275.64;AC=4;AN=29246;NFAM=3
chr6	68812802	596392_2	N	[chr6:64732160[N	162.45	LOW	SVTYPE=BND;POS=68812802;STRANDS=--:25;IMPRECISE;CIPOS=-264,15;CIEND=-453,46;CIPOS95=-23,15;CIEND95=-48,46;MATEID=596392_1;EVENT=596392;SECONDARY;SU=25;PE=25;SR=0;ALG=PROD;AF=0.0002052;NSAMP=6;MSQ=24.7;AC=6;AN=29246;NFAM=6
chr6	68824874	520355_2	N	N[chr6:21759183[	17.54	LOW	SVTYPE=BND;POS=21759183;STRANDS=-+:4;IMPRECISE;CIPOS=-7,7;CIEND=-10,8;CIPOS95=-2,3;CIEND95=-1,0;MATEID=520355_1;EVENT=520355;SECONDARY;SU=4;PE=0;SR=4;ALG=PROD;AF=3.419e-05;NSAMP=1;MSQ=7.14;RECLASSIFIED;AC=1;AN=29246;NFAM=1
chr6	68833562	98812_1	N	[chr8:31947018[N	111138	LOW	SVTYPE=BND;POS=68833562;STRANDS=--:4;IMPRECISE;CIPOS=-30,29;CIEND=-30,29;CIPOS95=-1,1;CIEND95=-1,1;MATEID=98812_2;EVENT=98812;SU=4;PE=2;SR=2;ALG=PROD;AF=0.03652;NSAMP=1068;MSQ=53.78;AC=1068;AN=29246;NFAM=1042
chr6	68833598	378449_1	N	N[chr6:68833677[	430.54	LOW	SVTYPE=BND;POS=68833598;STRANDS=+-:19;CIPOS=-26,25;CIEND=-26,25;CIPOS95=0,0;CIEND95=0,0;MATEID=378449_2;EVENT=378449;SU=19;PE=0;SR=19;ALG=PROD;AF=6.84e-05;NSAMP=2;MSQ=209.75;RECLASSIFIED;AC=2;AN=29240;NFAM=2
chr6	68833677	378449_2	N	]chr6:68833598]N	430.54	LOW	SVTYPE=BND;POS=68833598;STRANDS=+-:19;CIPOS=-26,25;CIEND=-26,25;CIPOS95=0,0;CIEND95=0,0;MATEID=378449_1;EVENT=378449;SECONDARY;SU=19;PE=0;SR=19;ALG=PROD;AF=6.84e-05;NSAMP=2;MSQ=209.75;RECLASSIFIED;AC=2;AN=29240;NFAM=2
chr6	68833874	378450_1	N	N[chr6:68833951[	18345.8	LOW	SVTYPE=BND;POS=68833874;STRANDS=+-:661;CIPOS=-1,1;CIEND=0,1;CIPOS95=0,0;CIEND95=0,0;MATEID=378450_2;EVENT=378450;SU=661;PE=10;SR=651;ALG=PROD;AF=0.002633;NSAMP=77;MSQ=209.96;RECLASSIFIED;AC=77;AN=29242;NFAM=74
chr6	68833951	378450_2	N	]chr6:68833874]N	18345.8	LOW	SVTYPE=BND;POS=68833874;STRANDS=+-:661;CIPOS=0,1;CIEND=-1,1;CIPOS95=0,0;CIEND95=0,0;MATEID=378450_1;EVENT=378450;SECONDARY;SU=661;PE=10;SR=651;ALG=PROD;AF=0.002633;NSAMP=77;MSQ=209.96;RECLASSIFIED;AC=77;AN=29242;NFAM=74
chr6	68844091	378451	N	<DEL>	368.52	PASS	SVTYPE=DEL;POS=68844091;SVLEN=-25884;END=68869975;STRANDS=+-:15;CIPOS=-10,9;CIEND=-9,4;CIPOS95=0,0;CIEND95=0,0;SU=15;PE=11;SR=4;ALG=PROD;AF=3.419e-05;NSAMP=1;MSQ=368.52;AC=1;AN=29246;NFAM=1
chr6	68868952	378452_1	N	N[chr6:92861442[	11642.5	LOW	SVTYPE=BND;POS=68868952;STRANDS=+-:4;CIPOS=-9,8;CIEND=-9,8;CIPOS95=0,0;CIEND95=0,0;MATEID=378452_2;EVENT=378452;SU=4;PE=0;SR=4;ALG=PROD;AF=0.008514;NSAMP=249;MSQ=23.04;RECLASSIFIED;AC=249;AN=29246;NFAM=246
chr6	68875060	378453_1	N	N[chr6:68875159[	1046.19	LOW	SVTYPE=BND;POS=68875060;STRANDS=+-:20;CIPOS=-29,10;CIEND=-3,35;CIPOS95=0,0;CIEND95=0,0;MATEID=378453_2;EVENT=378453;SU=20;PE=0;SR=20;ALG=PROD;AF=0.0007865;NSAMP=23;MSQ=17.68;RECLASSIFIED;AC=23;AN=29242;NFAM=23
chr6	68875159	378453_2	N	]chr6:68875060]N	1046.19	LOW	SVTYPE=BND;POS=68875060;STRANDS=+-:20;CIPOS=-3,35;CIEND=-29,10;CIPOS95=0,0;CIEND95=0,0;MATEID=378453_1;EVENT=378453;SECONDARY;SU=20;PE=0;SR=20;ALG=PROD;AF=0.0007865;NSAMP=23;MSQ=17.68;RECLASSIFIED;AC=23;AN=29242;NFAM=23
chr6	68886178	378454	N	<DEL>	1340.34	PASS	SVTYPE=DEL;POS=68886178;SVLEN=-7473;END=68893651;STRANDS=+-:45;CIPOS=-30,29;CIEND=-22,20;CIPOS95=0,0;CIEND95=0,0;SU=45;PE=22;SR=23;ALG=PROD;AF=3.42e-05;NSAMP=1;MSQ=410.6;AC=1;AN=29242;NFAM=1
chr6	68891667	378455	N	<DEL>	4091.62	PASS	SVTYPE=DEL;POS=68891667;SVLEN=-1343;END=68893010;STRANDS=+-:171;CIPOS=-4,3;CIEND=-5,1;CIPOS95=0,0;CIEND95=0,0;SU=171;PE=104;SR=67;ALG=PROD;AF=3.419e-05;NSAMP=1;MSQ=521.31;AC=1;AN=29246;NFAM=1
chr6	68897576	523645_1	N	]chr6:68897758]N	1361.42	LOW	SVTYPE=BND;POS=68897576;STRANDS=-+:38;CIPOS=-9,8;CIEND=-9,8;CIPOS95=0,0;CIEND95=0,0;MATEID=523645_2;EVENT=523645;SU=38;PE=0;SR=38;ALG=PROD;AF=0.002906;NSAMP=85;MSQ=12.55;RECLASSIFIED;AC=85;AN=29246;NFAM=85
chr6	68897629	378457_1	N	N[chr6:68897703[	6065.33	LOW	SVTYPE=BND;POS=68897629;STRANDS=+-:61;CIPOS=-9,8;CIEND=-9,8;CIPOS95=0,0;CIEND95=0,0;MATEID=378457_2;EVENT=378457;SU=61;PE=0;SR=61;ALG=PROD;AF=0.006804;NSAMP=199;MSQ=26.29;RETAINED;RECLASSIFIED;AC=199;AN=29246;NFAM=199
chr6	68897703	378457_2	N	]chr6:68897629]N	6065.33	LOW	SVTYPE=BND;POS=68897629;STRANDS=+-:61;CIPOS=-9,8;CIEND=-9,8;CIPOS95=0,0;CIEND95=0,0;MATEID=378457_1;EVENT=378457;SECONDARY;SU=61;PE=0;SR=61;ALG=PROD;AF=0.006804;NSAMP=199;MSQ=26.29;RETAINED;RECLASSIFIED;AC=199;AN=29246;NFAM=199
chr6	68897758	523645_2	N	N[chr6:68897576[	1361.42	LOW	SVTYPE=BND;POS=68897576;STRANDS=-+:38;CIPOS=-9,8;CIEND=-9,8;CIPOS95=0,0;CIEND95=0,0;MATEID=523645_1;EVENT=523645;SECONDARY;SU=38;PE=0;SR=38;ALG=PROD;AF=0.002906;NSAMP=85;MSQ=12.55;RECLASSIFIED;AC=85;AN=29246;NFAM=85
chr6	68904092	93987_1	N	]chr12:116651937]N	8819.73	LOW	SVTYPE=BND;POS=68904092;STRANDS=-+:16;CIPOS=-9,8;CIEND=-9,8;CIPOS95=0,0;CIEND95=0,0;MATEID=93987_2;EVENT=93987;SU=16;PE=0;SR=16;ALG=PROD;AF=0.009677;NSAMP=280;MSQ=20.84;AC=283;AN=29246;NFAM=277
chr6	68910049	92854_1	N	N[chr11:60652894[	56.73	LOW	SVTYPE=BND;POS=68910049;STRANDS=+-:7;IMPRECISE;CIPOS=-10,359;CIEND=-375,9;CIPOS95=-2,100;CIEND95=-118,1;MATEID=92854_2;EVENT=92854;SU=7;PE=7;SR=0;ALG=PROD;AF=3.419e-05;NSAMP=1;MSQ=56.73;AC=1;AN=29246;NFAM=1
chr6	68910270	378448_2	N	]chr6:68785911]N	132.66	LOW	SVTYPE=BND;POS=68785911;STRANDS=+-:9;IMPRECISE;CIPOS=-577,29;CIEND=-30,469;CIPOS95=-125,29;CIEND95=-30,75;MATEID=378448_1;EVENT=378448;SECONDARY;SU=9;PE=9;SR=0;ALG=PROD;AF=0.000171;NSAMP=5;MSQ=23.63;RECLASSIFIED;AC=5;AN=29246;NFAM=5
chr6	68914769	378460_1	N	N[chr6:68914946[	450.78	PASS	SVTYPE=BND;POS=68914769;STRANDS=+-:15;CIPOS=-10,9;CIEND=-10,9;CIPOS95=0,0;CIEND95=0,0;MATEID=378460_2;EVENT=378460;SU=15;PE=0;SR=15;ALG=PROD;AF=3.419e-05;NSAMP=1;MSQ=449.68;RECLASSIFIED;AC=1;AN=29246;NFAM=1
chr6	68914946	378460_2	N	]chr6:68914769]N	450.78	PASS	SVTYPE=BND;POS=68914769;STRANDS=+-:15;CIPOS=-10,9;CIEND=-10,9;CIPOS95=0,0;CIEND95=0,0;MATEID=378460_1;EVENT=378460;SECONDARY;SU=15;PE=0;SR=15;ALG=PROD;AF=3.419e-05;NSAMP=1;MSQ=449.68;RECLASSIFIED;AC=1;AN=29246;NFAM=1
chr6	68925365	378462	N	<DEL>	365.06	PASS	SVTYPE=DEL;POS=68925365;SVLEN=-229;END=68925594;STRANDS=+-:13;CIPOS=-10,9;CIEND=-10,9;CIPOS95=0,0;CIEND95=0,0;SU=13;PE=1;SR=12;ALG=PROD;AF=6.841e-05;NSAMP=2;MSQ=9.52;AC=2;AN=29234;NFAM=2
chr6	68931015	378463_1	N	N[chr6:68931066[	263.05	LOW	SVTYPE=BND;POS=68931015;STRANDS=+-:9;CIPOS=-4,3;CIEND=-4,3;CIPOS95=0,0;CIEND95=0,0;MATEID=378463_2;EVENT=378463;SU=9;PE=0;SR=9;ALG=PROD;AF=3.421e-05;NSAMP=1;MSQ=206.77;RECLASSIFIED;AC=1;AN=29228;NFAM=1
chr6	68931066	378463_2	N	]chr6:68931015]N	263.05	LOW	SVTYPE=BND;POS=68931015;STRANDS=+-:9;CIPOS=-4,3;CIEND=-4,3;CIPOS95=0,0;CIEND95=0,0;MATEID=378463_1;EVENT=378463;SECONDARY;SU=9;PE=0;SR=9;ALG=PROD;AF=3.421e-05;NSAMP=1;MSQ=206.77;RECLASSIFIED;AC=1;AN=29228;NFAM=1
chr6	68951226	596514	N	<INV>	5.53	LOW	SVTYPE=INV;POS=68951226;SVLEN=994;END=68952220;STRANDS=++:1,--:4;IMPRECISE;CIPOS=-61,9;CIEND=-39,9;CIPOS95=-50,0;CIEND95=-29,0;SU=5;PE=5;SR=0;ALG=PROD;AF=3.419e-05;NSAMP=1;MSQ=4.6;AC=1;AN=29246;NFAM=1
chr6	68961319	378465	N	<DEL>	194.62	PASS	SVTYPE=DEL;POS=68961319;SVLEN=-7505;END=68968824;STRANDS=+-:5;IMPRECISE;CIPOS=-8,431;CIEND=-506,9;CIPOS95=0,148;CIEND95=-158,0;SU=5;PE=5;SR=0;ALG=PROD;AF=3.419e-05;NSAMP=1;MSQ=194.62;AC=1;AN=29246;NFAM=1
chr6	68961320	378464	N	<DEL>	593.52	PASS	SVTYPE=DEL;POS=68961320;SVLEN=-4217;END=68965537;STRANDS=+-:24;CIPOS=-3,2;CIEND=-10,8;CIPOS95=0,0;CIEND95=0,0;SU=24;PE=13;SR=11;ALG=PROD;AF=3.419e-05;NSAMP=1;MSQ=593.52;AC=1;AN=29246;NFAM=1
chr6	68965679	378466	N	<DEL>	496.17	PASS	SVTYPE=DEL;POS=68965679;SVLEN=-3145;END=68968824;STRANDS=+-:21;CIPOS=-10,9;CIEND=-10,9;CIPOS95=0,0;CIEND95=0,0;SU=21;PE=8;SR=13;ALG=PROD;AF=3.419e-05;NSAMP=1;MSQ=494.51;AC=1;AN=29246;NFAM=1
chr6	68968690	378467_1	N	N[chr6:68968882[	281.56	LOW	SVTYPE=BND;POS=68968690;STRANDS=+-:10;CIPOS=-10,9;CIEND=-10,9;CIPOS95=0,0;CIEND95=0,0;MATEID=378467_2;EVENT=378467;SU=10;PE=0;SR=10;ALG=PROD;AF=6.839e-05;NSAMP=2;MSQ=134.93;RECLASSIFIED;AC=2;AN=29244;NFAM=2
chr6	68968882	378467_2	N	]chr6:68968690]N	281.56	LOW	SVTYPE=BND;POS=68968690;STRANDS=+-:10;CIPOS=-10,9;CIEND=-10,9;CIPOS95=0,0;CIEND95=0,0;MATEID=378467_1;EVENT=378467;SECONDARY;SU=10;PE=0;SR=10;ALG=PROD;AF=6.839e-05;NSAMP=2;MSQ=134.93;RECLASSIFIED;AC=2;AN=29244;NFAM=2
chr6	68972666	523646_1	N	]chr6:68977802]N	421902	PASS	SVTYPE=BND;POS=68972666;STRANDS=-+:37017;CIPOS=0,0;CIEND=0,0;CIPOS95=0,0;CIEND95=0,0;MATEID=523646_2;EVENT=523646;SU=37017;PE=21252;SR=15765;ALG=PROD;AF=0.02554;NSAMP=724;MSQ=292.32;RECLASSIFIED;AC=747;AN=29246;NFAM=688
chr6	68973203	378468	N	<DEL>	640365	PASS	SVTYPE=DEL;POS=68973203;SVLEN=-8737;END=68981940;STRANDS=+-:25349;CIPOS=0,0;CIEND=0,0;CIPOS95=0,0;CIEND95=0,0;SU=25349;PE=16743;SR=8606;ALG=PROD;AF=0.02479;NSAMP=725;MSQ=439.73;MEDGQR=2.55;Q10GQR=2.51;AC=725;AN=29246;NFAM=689
chr6	68977801	378469	N	<DEL>	57293.1	PASS	SVTYPE=DEL;POS=68977801;SVLEN=-4139;END=68981940;STRANDS=+-:4;IMPRECISE;CIPOS=-10,864;CIEND=-1070,9;CIPOS95=-2,205;CIEND95=-242,2;SU=4;PE=4;SR=0;ALG=PROD;AF=0.02452;NSAMP=702;MSQ=44.85;MEDGQR=2.12;Q10GQR=1.84;AC=717;AN=29246;NFAM=669
chr6	68977802	523646_2	N	N[chr6:68972666[	421902	PASS	SVTYPE=BND;POS=68972666;STRANDS=-+:37017;CIPOS=0,0;CIEND=0,0;CIPOS95=0,0;CIEND95=0,0;MATEID=523646_1;EVENT=523646;SECONDARY;SU=37017;PE=21252;SR=15765;ALG=PROD;AF=0.02554;NSAMP=724;MSQ=292.32;RECLASSIFIED;AC=747;AN=29246;NFAM=688
chr6	68991008	378470_1	N	N[chr6:68991104[	2703.4	LOW	SVTYPE=BND;POS=68991008;STRANDS=+-:96;CIPOS=-6,5;CIEND=-6,5;CIPOS95=0,0;CIEND95=0,0;MATEID=378470_2;EVENT=378470;SU=96;PE=1;SR=95;ALG=PROD;AF=0.0004787;NSAMP=14;MSQ=169.97;RECLASSIFIED;AC=14;AN=29246;NFAM=14
chr6	68991104	378470_2	N	]chr6:68991008]N	2703.4	LOW	SVTYPE=BND;POS=68991008;STRANDS=+-:96;CIPOS=-6,5;CIEND=-6,5;CIPOS95=0,0;CIEND95=0,0;MATEID=378470_1;EVENT=378470;SECONDARY;SU=96;PE=1;SR=95;ALG=PROD;AF=0.0004787;NSAMP=14;MSQ=169.97;RECLASSIFIED;AC=14;AN=29246;NFAM=14
chr6	68999281	53583_2	N	N[chr2:151442778[	616.59	LOW	SVTYPE=BND;POS=68999281;STRANDS=-+:4;IMPRECISE;CIPOS=-10,8;CIEND=-10,8;CIPOS95=-1,0;CIEND95=-1,0;MATEID=53583_1;EVENT=53583;SECONDARY;SU=4;PE=0;SR=4;ALG=PROD;AF=0.0009232;NSAMP=27;MSQ=22.32;AC=27;AN=29246;NFAM=27
chr6	69025133	98947_1	N	N]chr8:64328214]	2540.11	LOW	SVTYPE=BND;POS=69025133;STRANDS=++:5;IMPRECISE;CIPOS=-7,9;CIEND=-10,9;CIPOS95=-1,1;CIEND95=-1,1;MATEID=98947_2;EVENT=98947;SU=5;PE=2;SR=3;ALG=PROD;AF=0.002462;NSAMP=72;MSQ=26.47;AC=72;AN=29246;NFAM=72
chr6	69029976	523647_1	N	]chr6:105986981]N	13205.9	LOW	SVTYPE=BND;POS=69029976;STRANDS=-+:5;CIPOS=-9,6;CIEND=-8,8;CIPOS95=0,0;CIEND95=0,0;MATEID=523647_2;EVENT=523647;SU=5;PE=1;SR=4;ALG=PROD;AF=0.02503;NSAMP=729;MSQ=10.86;RECLASSIFIED;AC=732;AN=29246;NFAM=725
chr6	69030943	523648_1	N	]chr6:71151828]N	168.83	LOW	SVTYPE=BND;POS=69030943;STRANDS=-+:4;IMPRECISE;CIPOS=-9,8;CIEND=-9,8;CIPOS95=0,1;CIEND95=0,0;MATEID=523648_2;EVENT=523648;SU=4;PE=0;SR=4;ALG=PROD;AF=0.0002393;NSAMP=6;MSQ=16.62;RECLASSIFIED;AC=7;AN=29246;NFAM=6
chr6	69030956	68971_2	N	[chr3:121786171[N	69388.2	LOW	SVTYPE=BND;POS=69030956;STRANDS=--:22;IMPRECISE;CIPOS=-459,12;CIEND=-349,29;CIPOS95=-86,12;CIEND95=-33,29;MATEID=68971_1;EVENT=68971;SECONDARY;SU=22;PE=22;SR=0;ALG=PROD;AF=0.04917;NSAMP=1423;MSQ=28.89;AC=1438;AN=29246;NFAM=1379
chr6	69030958	53584_2	N	N]chr2:162753030]	761369	LOW	SVTYPE=BND;POS=69030958;STRANDS=++:7;IMPRECISE;CIPOS=-10,399;CIEND=-10,537;CIPOS95=-2,89;CIEND95=0,154;MATEID=53584_1;EVENT=53584;SECONDARY;SU=7;PE=7;SR=0;ALG=PROD;AF=0.1789;NSAMP=5231;MSQ=83.72;AC=5231;AN=29246;NFAM=4916
chr6	69030990	378471_1	N	N[chr6:71151814[	1.14215e+06	LOW	SVTYPE=BND;POS=69030990;STRANDS=+-:5;CIPOS=-10,9;CIEND=-10,9;CIPOS95=0,0;CIEND95=0,0;MATEID=378471_2;EVENT=378471;SU=5;PE=0;SR=5;ALG=PROD;AF=0.2767;NSAMP=8092;MSQ=73.28;RECLASSIFIED;AC=8092;AN=29246;NFAM=7452
chr6	69031453	13615_2	N	N[chr1:163374060[	924.15	LOW	SVTYPE=BND;POS=69031453;STRANDS=-+:4;IMPRECISE;CIPOS=-10,599;CIEND=-683,7;CIPOS95=-1,199;CIEND95=-238,0;MATEID=13615_1;EVENT=13615;SECONDARY;SU=4;PE=4;SR=0;ALG=PROD;AF=0.0007864;NSAMP=23;MSQ=26.18;AC=23;AN=29246;NFAM=23
chr6	69031461	53586_2	N	N[chr2:102195558[	104.67	LOW	SVTYPE=BND;POS=69031461;STRANDS=-+:4;IMPRECISE;CIPOS=-30,520;CIEND=-545,26;CIPOS95=-30,159;CIEND95=-180,26;MATEID=53586_1;EVENT=53586;SECONDARY;SU=4;PE=4;SR=0;ALG=PROD;AF=6.839e-05;NSAMP=2;MSQ=50.75;AC=2;AN=29246;NFAM=2
chr6	69031518	100145_1	N	[chrX:33504214[N	448.95	LOW	SVTYPE=BND;POS=69031518;STRANDS=--:4;CIPOS=-9,8;CIEND=-9,8;CIPOS95=0,0;CIEND95=0,0;MATEID=100145_2;EVENT=100145;SU=4;PE=0;SR=4;ALG=PROD;AF=0.0004103;NSAMP=12;MSQ=21.7;AC=12;AN=29246;NFAM=12
chr6	69031518	96228_1	N	]chr17:63898199]N	170.3	LOW	SVTYPE=BND;POS=69031518;STRANDS=-+:4;CIPOS=-9,8;CIEND=-9,8;CIPOS95=0,0;CIEND95=0,0;MATEID=96228_2;EVENT=96228;SU=4;PE=0;SR=4;ALG=PROD;AF=0.000171;NSAMP=5;MSQ=12.02;AC=5;AN=29246;NFAM=5
chr6	69031519	523649_1	N	]chr6:69040376]N	163325	LOW	SVTYPE=BND;POS=69031519;STRANDS=-+:32;CIPOS=-9,8;CIEND=-9,8;CIPOS95=0,0;CIEND95=0,0;MATEID=523649_2;EVENT=523649;SU=32;PE=0;SR=32;ALG=PROD;AF=0.1532;NSAMP=4481;MSQ=19.44;RECLASSIFIED;AC=4481;AN=29246;NFAM=4262
chr6	69031520	100810_1	N	[chrY:16759754[N	673.28	LOW	SVTYPE=BND;POS=69031520;STRANDS=--:4;CIPOS=-9,8;CIEND=-9,8;CIPOS95=0,0;CIEND95=0,0;MATEID=100810_2;EVENT=100810;SU=4;PE=0;SR=4;ALG=PROD;AF=0.000718;NSAMP=21;MSQ=12.98;AC=21;AN=29246;NFAM=21
chr6	69031521	92815_1	N	N]chr11:43008222]	101.59	LOW	SVTYPE=BND;POS=69031521;STRANDS=++:6;IMPRECISE;CIPOS=-10,408;CIEND=-10,549;CIPOS95=-2,104;CIEND95=-1,197;MATEID=92815_2;EVENT=92815;SU=6;PE=6;SR=0;ALG=PROD;AF=6.839e-05;NSAMP=2;MSQ=47.98;AC=2;AN=29246;NFAM=2
chr6	69031566	53585_2	N	N[chr2:136299119[	104014	LOW	SVTYPE=BND;POS=69031566;STRANDS=-+:8;CIPOS=-29,28;CIEND=-29,28;CIPOS95=0,0;CIEND95=0,0;MATEID=53585_1;EVENT=53585;SECONDARY;SU=8;PE=0;SR=8;ALG=PROD;AF=0.08018;NSAMP=2295;MSQ=22.73;AC=2345;AN=29246;NFAM=2173
chr6	69031592	92147_1	N	N]chr10:91573341]	250.22	LOW	SVTYPE=BND;POS=69031592;STRANDS=++:23;IMPRECISE;CIPOS=-30,449;CIEND=-10,581;CIPOS95=-30,33;CIEND95=-10,104;MATEID=92147_2;EVENT=92147;SU=23;PE=23;SR=0;ALG=PROD;AF=0.0004103;NSAMP=12;MSQ=20.61;AC=12;AN=29246;NFAM=12
chr6	69031623	97250_1	N	]chr20:22049206]N	26.87	LOW	SVTYPE=BND;POS=69031623;STRANDS=-+:4;IMPRECISE;CIPOS=-340,9;CIEND=-8,506;CIPOS95=-120,2;CIEND95=0,174;MATEID=97250_2;EVENT=97250;SU=4;PE=4;SR=0;ALG=PROD;AF=3.419e-05;NSAMP=1;MSQ=26.87;AC=1;AN=29246;NFAM=1
chr6	69036615	378473	N	<DEL>	970.99	PASS	SVTYPE=DEL;POS=69036615;SVLEN=-2532;END=69039147;STRANDS=+-:45;CIPOS=-23,22;CIEND=-30,27;CIPOS95=0,0;CIEND95=0,0;SU=45;PE=22;SR=23;ALG=PROD;AF=3.419e-05;NSAMP=1;MSQ=611.36;AC=1;AN=29246;NFAM=1
chr6	69040376	523649_2	N	N[chr6:69031519[	163325	LOW	SVTYPE=BND;POS=69031519;STRANDS=-+:32;CIPOS=-9,8;CIEND=-9,8;CIPOS95=0,0;CIEND95=0,0;MATEID=523649_1;EVENT=523649;SECONDARY;SU=32;PE=0;SR=32;ALG=PROD;AF=0.1532;NSAMP=4481;MSQ=19.44;RECLASSIFIED;AC=4481;AN=29246;NFAM=4262
chr6	69043034	378474	N	<DEL>	194.98	PASS	SVTYPE=DEL;POS=69043034;SVLEN=-75;END=69043109;STRANDS=+-:7;CIPOS=-5,4;CIEND=-5,4;CIPOS95=0,0;CIEND95=0,0;SU=7;PE=0;SR=7;ALG=PROD;AF=3.419e-05;NSAMP=1;MSQ=194.88;AC=1;AN=29246;NFAM=1
chr6	69043332	88929_2	N	N[chr5:124865869[	461.06	LOW	SVTYPE=BND;POS=69043332;STRANDS=-+:5;CIPOS=-30,29;CIEND=-30,29;CIPOS95=0,0;CIEND95=0,0;MATEID=88929_1;EVENT=88929;SECONDARY;SU=5;PE=0;SR=5;ALG=PROD;AF=0.0004787;NSAMP=14;MSQ=25.9;AC=14;AN=29246;NFAM=14
chr6	69043333	88928_2	N	N]chr5:68191118]	247.44	LOW	SVTYPE=BND;POS=69043333;STRANDS=++:4;CIPOS=-29,28;CIEND=-29,28;CIPOS95=0,0;CIEND95=0,0;MATEID=88928_1;EVENT=88928;SECONDARY;SU=4;PE=0;SR=4;ALG=PROD;AF=0.0003077;NSAMP=9;MSQ=23.37;AC=9;AN=29246;NFAM=9
chr6	69043333	94786_1	N	N]chr14:70710709]	3865.02	LOW	SVTYPE=BND;POS=69043333;STRANDS=++:4;CIPOS=-29,28;CIEND=-29,28;CIPOS95=0,0;CIEND95=0,0;MATEID=94786_2;EVENT=94786;SU=4;PE=0;SR=4;ALG=PROD;AF=0.004616;NSAMP=135;MSQ=18.68;AC=135;AN=29246;NFAM=135
chr6	69065765	93097_1	N	[chr11:32737232[N	5486.4	LOW	SVTYPE=BND;POS=69065765;STRANDS=--:12;CIPOS=-29,28;CIEND=-29,28;CIPOS95=0,0;CIEND95=0,0;MATEID=93097_2;EVENT=93097;SU=12;PE=0;SR=12;ALG=PROD;AF=0.00383;NSAMP=112;MSQ=24.96;AC=112;AN=29246;NFAM=111
chr6	69065812	79396_2	N	N[chr4:47246380[	4081.43	LOW	SVTYPE=BND;POS=69065812;STRANDS=-+:69;CIPOS=-6,5;CIEND=-7,7;CIPOS95=0,0;CIEND95=0,0;MATEID=79396_1;EVENT=79396;SECONDARY;SU=69;PE=0;SR=69;ALG=PROD;AF=0.004342;NSAMP=127;MSQ=20.33;AC=127;AN=29246;NFAM=127
chr6	69069944	378476_1	N	N[chr6:69070052[	278.83	PASS	SVTYPE=BND;POS=69069944;STRANDS=+-:11;CIPOS=-3,2;CIEND=-3,2;CIPOS95=0,0;CIEND95=0,0;MATEID=378476_2;EVENT=378476;SU=11;PE=0;SR=11;ALG=PROD;AF=3.419e-05;NSAMP=1;MSQ=278.72;RECLASSIFIED;AC=1;AN=29246;NFAM=1
chr6	69070052	378476_2	N	]chr6:69069944]N	278.83	PASS	SVTYPE=BND;POS=69069944;STRANDS=+-:11;CIPOS=-3,2;CIEND=-3,2;CIPOS95=0,0;CIEND95=0,0;MATEID=378476_1;EVENT=378476;SECONDARY;SU=11;PE=0;SR=11;ALG=PROD;AF=3.419e-05;NSAMP=1;MSQ=278.72;RECLASSIFIED;AC=1;AN=29246;NFAM=1
chr6	69084724	378477	N	<DEL>	1298.46	PASS	SVTYPE=DEL;POS=69084724;SVLEN=-2999;END=69087723;STRANDS=+-:58;CIPOS=-30,29;CIEND=-30,29;CIPOS95=0,0;CIEND95=0,0;SU=58;PE=38;SR=20;ALG=PROD;AF=6.839e-05;NSAMP=2;MSQ=648.81;AC=2;AN=29246;NFAM=2
chr6	69092943	378478_1	N	N[chr6:69093274[	388.93	LOW	SVTYPE=BND;POS=69092943;STRANDS=+-:4;CIPOS=-9,8;CIEND=-9,8;CIPOS95=0,0;CIEND95=0,0;MATEID=378478_2;EVENT=378478;SU=4;PE=0;SR=4;ALG=PROD;AF=0.0005813;NSAMP=17;MSQ=14.71;RECLASSIFIED;AC=17;AN=29246;NFAM=17
chr6	69093274	378478_2	N	]chr6:69092943]N	388.93	LOW	SVTYPE=BND;POS=69092943;STRANDS=+-:4;CIPOS=-9,8;CIEND=-9,8;CIPOS95=0,0;CIEND95=0,0;MATEID=378478_1;EVENT=378478;SECONDARY;SU=4;PE=0;SR=4;ALG=PROD;AF=0.0005813;NSAMP=17;MSQ=14.71;RECLASSIFIED;AC=17;AN=29246;NFAM=17
chr6	69093528	378479_1	N	N[chr6:69093718[	25.88	LOW	SVTYPE=BND;POS=69093528;STRANDS=+-:4;CIPOS=-9,8;CIEND=-9,8;CIPOS95=0,0;CIEND95=0,0;MATEID=378479_2;EVENT=378479;SU=4;PE=0;SR=4;ALG=PROD;AF=3.419e-05;NSAMP=1;MSQ=12.11;RECLASSIFIED;AC=1;AN=29246;NFAM=1
chr6	69093718	378479_2	N	]chr6:69093528]N	25.88	LOW	SVTYPE=BND;POS=69093528;STRANDS=+-:4;CIPOS=-9,8;CIEND=-9,8;CIPOS95=0,0;CIEND95=0,0;MATEID=378479_1;EVENT=378479;SECONDARY;SU=4;PE=0;SR=4;ALG=PROD;AF=3.419e-05;NSAMP=1;MSQ=12.11;RECLASSIFIED;AC=1;AN=29246;NFAM=1
chr6	69100817	13616_2	N	N]chr1:241869827]	121.78	LOW	SVTYPE=BND;POS=69100817;STRANDS=++:4;IMPRECISE;CIPOS=-10,658;CIEND=-10,672;CIPOS95=-1,223;CIEND95=-1,230;MATEID=13616_1;EVENT=13616;SECONDARY;SU=4;PE=4;SR=0;ALG=PROD;AF=0.0002052;NSAMP=6;MSQ=16.18;AC=6;AN=29246;NFAM=6
chr6	69100854	378480	N	<DEL>	776.43	PASS	SVTYPE=DEL;POS=69100854;SVLEN=-1780;END=69102634;STRANDS=+-:31;CIPOS=-24,23;CIEND=-25,22;CIPOS95=0,0;CIEND95=0,0;SU=31;PE=16;SR=15;ALG=PROD;AF=6.839e-05;NSAMP=2;MSQ=388.22;AC=2;AN=29246;NFAM=2
chr6	69100896	97840_1	N	N[chr22:48365325[	11579.5	LOW	SVTYPE=BND;POS=69100896;STRANDS=+-:8;IMPRECISE;CIPOS=-30,397;CIEND=-653,29;CIPOS95=-30,96;CIEND95=-172,29;MATEID=97840_2;EVENT=97840;SU=8;PE=8;SR=0;ALG=PROD;AF=0.01528;NSAMP=447;MSQ=17.65;AC=447;AN=29246;NFAM=446
chr6	69101460	378481_1	N	N[chr6:69101696[	25328.3	LOW	SVTYPE=BND;POS=69101460;STRANDS=+-:59;CIPOS=-8,2;CIEND=-6,6;CIPOS95=0,0;CIEND95=0,0;MATEID=378481_2;EVENT=378481;SU=59;PE=0;SR=59;ALG=PROD;AF=0.0173;NSAMP=506;MSQ=30.92;RECLASSIFIED;AC=506;AN=29246;NFAM=502
chr6	69101696	378481_2	N	]chr6:69101460]N	25328.3	LOW	SVTYPE=BND;POS=69101460;STRANDS=+-:59;CIPOS=-6,6;CIEND=-8,2;CIPOS95=0,0;CIEND95=0,0;MATEID=378481_1;EVENT=378481;SECONDARY;SU=59;PE=0;SR=59;ALG=PROD;AF=0.0173;NSAMP=506;MSQ=30.92;RECLASSIFIED;AC=506;AN=29246;NFAM=502
chr6	69121587	378483_1	N	N[chr6:69121710[	71.82	LOW	SVTYPE=BND;POS=69121587;STRANDS=+-:4;CIPOS=-9,8;CIEND=-9,8;CIPOS95=0,0;CIEND95=0,0;MATEID=378483_2;EVENT=378483;SU=4;PE=0;SR=4;ALG=PROD;AF=3.419e-05;NSAMP=1;MSQ=71.82;RECLASSIFIED;AC=1;AN=29246;NFAM=1
chr6	69121634	523650_1	N	]chr6:69432481]N	104.57	LOW	SVTYPE=BND;POS=69121634;STRANDS=-+:9;IMPRECISE;CIPOS=-378,9;CIEND=-10,353;CIPOS95=-61,2;CIEND95=-2,104;MATEID=523650_2;EVENT=523650;SU=9;PE=9;SR=0;ALG=PROD;AF=3.419e-05;NSAMP=1;MSQ=104.28;RECLASSIFIED;AC=1;AN=29246;NFAM=1
chr6	69121710	378483_2	N	]chr6:69121587]N	71.82	LOW	SVTYPE=BND;POS=69121587;STRANDS=+-:4;CIPOS=-9,8;CIEND=-9,8;CIPOS95=0,0;CIEND95=0,0;MATEID=378483_1;EVENT=378483;SECONDARY;SU=4;PE=0;SR=4;ALG=PROD;AF=3.419e-05;NSAMP=1;MSQ=71.82;RECLASSIFIED;AC=1;AN=29246;NFAM=1
chr6	69122019	68972_2	N	[chr3:94044075[N	143.45	LOW	SVTYPE=BND;POS=69122019;STRANDS=--:4;IMPRECISE;CIPOS=-325,9;CIEND=-466,9;CIPOS95=-94,2;CIEND95=-157,1;MATEID=68972_1;EVENT=68972;SECONDARY;SU=4;PE=4;SR=0;ALG=PROD;AF=0.0001368;NSAMP=4;MSQ=34.01;AC=4;AN=29246;NFAM=4
chr6	69122022	92625_1	N	[chr10:43329179[N	2000.42	LOW	SVTYPE=BND;POS=69122022;STRANDS=--:112;IMPRECISE;CIPOS=-161,23;CIEND=-431,31;CIPOS95=-7,7;CIEND95=-52,31;MATEID=92625_2;EVENT=92625;SU=112;PE=112;SR=0;ALG=PROD;AF=0.002428;NSAMP=71;MSQ=21.4;AC=71;AN=29246;NFAM=71
chr6	69122048	92148_1	N	N]chr10:43329371]	689.72	LOW	SVTYPE=BND;POS=69122048;STRANDS=++:12;IMPRECISE;CIPOS=-30,278;CIEND=-30,359;CIPOS95=-30,44;CIEND95=-30,78;MATEID=92148_2;EVENT=92148;SU=12;PE=12;SR=0;ALG=PROD;AF=0.001299;NSAMP=38;MSQ=14.82;AC=38;AN=29246;NFAM=38
chr6	69130544	378484	N	<DEL>	2742.66	PASS	SVTYPE=DEL;POS=69130544;SVLEN=-1442;END=69131986;STRANDS=+-:105;CIPOS=-10,29;CIEND=-10,8;CIPOS95=0,0;CIEND95=0,0;SU=105;PE=74;SR=31;ALG=PROD;AF=0.0001368;NSAMP=4;MSQ=568.03;AC=4;AN=29246;NFAM=3
chr6	69134154	378485	N	<DEL>	659.34	PASS	SVTYPE=DEL;POS=69134154;SVLEN=-2868;END=69137022;STRANDS=+-:31;CIPOS=-10,2;CIEND=-3,1;CIPOS95=0,0;CIEND95=0,0;SU=31;PE=18;SR=13;ALG=PROD;AF=3.419e-05;NSAMP=1;MSQ=659.33;AC=1;AN=29246;NFAM=1
chr6	69136960	523651	N	<DUP>	1359.14	PASS	SVTYPE=DUP;POS=69136960;SVLEN=75950;END=69212910;STRANDS=-+:133;CIPOS=-3,1;CIEND=-6,8;CIPOS95=0,0;CIEND95=0,0;SU=133;PE=75;SR=58;ALG=PROD;AF=0.0001026;NSAMP=3;MSQ=239.39;AC=3;AN=29244;NFAM=3
chr6	69143600	88930_2	N	[chr5:82138896[N	188.74	LOW	SVTYPE=BND;POS=69143600;STRANDS=--:10;IMPRECISE;CIPOS=-10,9;CIEND=-10,9;CIPOS95=-1,0;CIEND95=-1,0;MATEID=88930_1;EVENT=88930;SECONDARY;SU=10;PE=7;SR=3;ALG=PROD;AF=3.419e-05;NSAMP=1;MSQ=188.74;AC=1;AN=29246;NFAM=1
chr6	69147330	378487_1	N	N[chr6:69153149[	7891.77	PASS	SVTYPE=BND;POS=69147330;STRANDS=+-:359;CIPOS=-2,1;CIEND=-2,0;CIPOS95=0,0;CIEND95=0,0;MATEID=378487_2;EVENT=378487;SU=359;PE=193;SR=166;ALG=PROD;AF=0.0002052;NSAMP=6;MSQ=601.39;RECLASSIFIED;AC=6;AN=29246;NFAM=6
chr6	69149358	378488	N	<DEL>	4480.29	PASS	SVTYPE=DEL;POS=69149358;SVLEN=-4587;END=69153945;STRANDS=+-:175;CIPOS=-9,9;CIEND=-4,2;CIPOS95=0,0;CIEND95=0,0;SU=175;PE=136;SR=39;ALG=PROD;AF=0.0001026;NSAMP=3;MSQ=698.3;AC=3;AN=29246;NFAM=1
chr6	69153149	378487_2	N	]chr6:69147330]N	7891.77	PASS	SVTYPE=BND;POS=69147330;STRANDS=+-:359;CIPOS=-2,0;CIEND=-2,1;CIPOS95=0,0;CIEND95=0,0;MATEID=378487_1;EVENT=378487;SECONDARY;SU=359;PE=193;SR=166;ALG=PROD;AF=0.0002052;NSAMP=6;MSQ=601.39;RECLASSIFIED;AC=6;AN=29246;NFAM=6
chr6	69187160	378489_1	N	N[chr6:69187682[	766.22	PASS	SVTYPE=BND;POS=69187160;STRANDS=+-:22;CIPOS=-10,9;CIEND=-10,9;CIPOS95=0,0;CIEND95=0,0;MATEID=378489_2;EVENT=378489;SU=22;PE=8;SR=14;ALG=PROD;AF=3.419e-05;NSAMP=1;MSQ=14.98;RECLASSIFIED;AC=1;AN=29246;NFAM=1
chr6	69187682	378489_2	N	]chr6:69187160]N	766.22	PASS	SVTYPE=BND;POS=69187160;STRANDS=+-:22;CIPOS=-10,9;CIEND=-10,9;CIPOS95=0,0;CIEND95=0,0;MATEID=378489_1;EVENT=378489;SECONDARY;SU=22;PE=8;SR=14;ALG=PROD;AF=3.419e-05;NSAMP=1;MSQ=14.98;RECLASSIFIED;AC=1;AN=29246;NFAM=1
chr6	69190362	378490	N	<DEL>	785.45	PASS	SVTYPE=DEL;POS=69190362;SVLEN=-6296;END=69196658;STRANDS=+-:33;CIPOS=-10,9;CIEND=-2,0;CIPOS95=0,0;CIEND95=0,0;SU=33;PE=19;SR=14;ALG=PROD;AF=3.419e-05;NSAMP=1;MSQ=785.45;AC=1;AN=29246;NFAM=1
chr6	69210150	98320_1	N	[chr7:92917862[N	956.02	LOW	SVTYPE=BND;POS=69210150;STRANDS=--:12;CIPOS=-25,20;CIEND=-29,26;CIPOS95=0,0;CIEND95=0,0;MATEID=98320_2;EVENT=98320;SU=12;PE=0;SR=12;ALG=PROD;AF=0.0005813;NSAMP=17;MSQ=34.72;AC=17;AN=29246;NFAM=17
chr6	69214189	378492	N	<DEL>	392.57	PASS	SVTYPE=DEL;POS=69214189;SVLEN=-2886;END=69217075;STRANDS=+-:18;CIPOS=-4,4;CIEND=-10,9;CIPOS95=0,0;CIEND95=0,0;SU=18;PE=12;SR=6;ALG=PROD;AF=3.419e-05;NSAMP=1;MSQ=392.57;AC=1;AN=29246;NFAM=1
chr6	69219509	53587_2	N	N[chr2:157588858[	124.13	LOW	SVTYPE=BND;POS=69219509;STRANDS=-+:18;CIPOS=-10,9;CIEND=-10,9;CIPOS95=0,0;CIEND95=0,0;MATEID=53587_1;EVENT=53587;SECONDARY;SU=18;PE=0;SR=18;ALG=PROD;AF=0.0001368;NSAMP=4;MSQ=18.21;AC=4;AN=29246;NFAM=4
chr6	69274480	378495_1	N	N[chr6:69274618[	152399	LOW	SVTYPE=BND;POS=69274480;STRANDS=+-:14;CIPOS=-11,21;CIEND=-26,12;CIPOS95=0,0;CIEND95=0,0;MATEID=378495_2;EVENT=378495;SU=14;PE=0;SR=14;ALG=PROD;AF=0.08911;NSAMP=2604;MSQ=38.48;RECLASSIFIED;AC=2605;AN=29232;NFAM=2526
chr6	69274618	378495_2	N	]chr6:69274480]N	152399	LOW	SVTYPE=BND;POS=69274480;STRANDS=+-:14;CIPOS=-26,12;CIEND=-11,21;CIPOS95=0,0;CIEND95=0,0;MATEID=378495_1;EVENT=378495;SECONDARY;SU=14;PE=0;SR=14;ALG=PROD;AF=0.08911;NSAMP=2604;MSQ=38.48;RECLASSIFIED;AC=2605;AN=29232;NFAM=2526
chr6	69278994	378496_1	N	N[chr6:69279087[	1806.8	LOW	SVTYPE=BND;POS=69278994;STRANDS=+-:25;CIPOS=-26,25;CIEND=-23,22;CIPOS95=0,0;CIEND95=0,0;MATEID=378496_2;EVENT=378496;SU=25;PE=0;SR=25;ALG=PROD;AF=0.0005813;NSAMP=17;MSQ=42.24;RECLASSIFIED;AC=17;AN=29246;NFAM=17
chr6	69279087	378496_2	N	]chr6:69278994]N	1806.8	LOW	SVTYPE=BND;POS=69278994;STRANDS=+-:25;CIPOS=-23,22;CIEND=-26,25;CIPOS95=0,0;CIEND95=0,0;MATEID=378496_1;EVENT=378496;SECONDARY;SU=25;PE=0;SR=25;ALG=PROD;AF=0.0005813;NSAMP=17;MSQ=42.24;RECLASSIFIED;AC=17;AN=29246;NFAM=17
chr6	69283184	378497	N	<DEL>	350.52	PASS	SVTYPE=DEL;POS=69283184;SVLEN=-146;END=69283330;STRANDS=+-:14;CIPOS=-26,25;CIEND=-26,25;CIPOS95=0,0;CIEND95=0,0;SU=14;PE=0;SR=14;ALG=PROD;AF=3.419e-05;NSAMP=1;MSQ=173.77;AC=1;AN=29246;NFAM=1
chr6	69303697	378499	N	<DEL>	349.67	PASS	SVTYPE=DEL;POS=69303697;SVLEN=-1791;END=69305488;STRANDS=+-:18;CIPOS=-10,9;CIEND=-10,9;CIPOS95=0,0;CIEND95=0,0;SU=18;PE=9;SR=9;ALG=PROD;AF=3.419e-05;NSAMP=1;MSQ=347.6;AC=1;AN=29246;NFAM=1
chr6	69304223	378500	N	<DEL>	202933	PASS	SVTYPE=DEL;POS=69304223;SVLEN=-4279;END=69308502;STRANDS=+-:8562;CIPOS=0,0;CIEND=0,0;CIPOS95=0,0;CIEND95=0,0;SU=8562;PE=5135;SR=3427;ALG=PROD;AF=0.01135;NSAMP=326;MSQ=501.16;AC=332;AN=29246;NFAM=310
chr6	69333834	13617_2	N	]chr1:244397828]N	3569.02	LOW	SVTYPE=BND;POS=69333834;STRANDS=+-:128;IMPRECISE;CIPOS=-430,23;CIEND=-14,232;CIPOS95=-24,23;CIEND95=-4,4;MATEID=13617_1;EVENT=13617;SECONDARY;SU=128;PE=128;SR=0;ALG=PROD;AF=0.002701;NSAMP=79;MSQ=25.75;AC=79;AN=29246;NFAM=79
chr6	69333982	97115_1	N	[chr19:55742902[N	4186.53	LOW	SVTYPE=BND;POS=69333982;STRANDS=--:285;CIPOS=-2,2;CIEND=-2,2;CIPOS95=0,0;CIEND95=0,0;MATEID=97115_2;EVENT=97115;SU=285;PE=0;SR=285;ALG=PROD;AF=0.003112;NSAMP=91;MSQ=24.65;AC=91;AN=29246;NFAM=91
chr6	69333985	95926_1	N	N]chr17:11190974]	5014.7	LOW	SVTYPE=BND;POS=69333985;STRANDS=++:66;CIPOS=-4,8;CIEND=-9,8;CIPOS95=0,0;CIEND95=0,0;MATEID=95926_2;EVENT=95926;SU=66;PE=0;SR=66;ALG=PROD;AF=0.005881;NSAMP=172;MSQ=25.03;AC=172;AN=29246;NFAM=172
chr6	69333995	93751_1	N	N]chr12:70499613]	8588.99	LOW	SVTYPE=BND;POS=69333995;STRANDS=++:49;CIPOS=-9,8;CIEND=-9,8;CIPOS95=0,0;CIEND95=0,0;MATEID=93751_2;EVENT=93751;SU=49;PE=0;SR=49;ALG=PROD;AF=0.007693;NSAMP=225;MSQ=22.87;AC=225;AN=29246;NFAM=225
chr6	69334023	13618_2	N	N[chr1:244397857[	4121.76	LOW	SVTYPE=BND;POS=69334023;STRANDS=-+:144;IMPRECISE;CIPOS=-11,417;CIEND=-212,10;CIPOS95=-11,23;CIEND95=-4,4;MATEID=13618_1;EVENT=13618;SECONDARY;SU=144;PE=144;SR=0;ALG=PROD;AF=0.00383;NSAMP=112;MSQ=26.6;AC=112;AN=29246;NFAM=112
chr6	69340745	596515_1	N	[chr6:69347264[N	16.16	LOW	SVTYPE=BND;POS=69340745;STRANDS=--:4;IMPRECISE;CIPOS=-507,9;CIEND=-476,9;CIPOS95=-173,1;CIEND95=-171,1;MATEID=596515_2;EVENT=596515;SU=4;PE=4;SR=0;ALG=PROD;AF=3.419e-05;NSAMP=1;MSQ=14.98;AC=1;AN=29246;NFAM=1
chr6	69341262	596516	N	<INV>	46.03	LOW	SVTYPE=INV;POS=69341262;SVLEN=5392;END=69346654;STRANDS=++:4,--:1;IMPRECISE;CIPOS=-10,587;CIEND=-10,564;CIPOS95=-1,214;CIEND95=-1,206;SU=5;PE=5;SR=0;ALG=PROD;AF=3.419e-05;NSAMP=1;MSQ=44.83;AC=1;AN=29246;NFAM=1
chr6	69347264	596515_2	N	[chr6:69340745[N	16.16	LOW	SVTYPE=BND;POS=69347264;STRANDS=--:4;IMPRECISE;CIPOS=-476,9;CIEND=-507,9;CIPOS95=-171,1;CIEND95=-173,1;MATEID=596515_1;EVENT=596515;SECONDARY;SU=4;PE=4;SR=0;ALG=PROD;AF=3.419e-05;NSAMP=1;MSQ=14.98;AC=1;AN=29246;NFAM=1
chr6	69364798	378502	N	<DEL>	449.45	PASS	SVTYPE=DEL;POS=69364798;SVLEN=-2152;END=69366950;STRANDS=+-:23;CIPOS=-3,2;CIEND=-3,1;CIPOS95=0,0;CIEND95=0,0;SU=23;PE=13;SR=10;ALG=PROD;AF=3.419e-05;NSAMP=1;MSQ=449.42;AC=1;AN=29246;NFAM=1
chr6	69379145	596517	N	<INV>	218.3	LOW	SVTYPE=INV;POS=69379145;SVLEN=143;END=69379288;STRANDS=++:2,--:2;IMPRECISE;CIPOS=-10,30;CIEND=-21,28;CIPOS95=0,21;CIEND95=-11,19;SU=4;PE=4;SR=0;ALG=PROD;AF=0.0002393;NSAMP=7;MSQ=25.84;AC=7;AN=29246;NFAM=7
chr6	69386223	378503	N	<DEL>	2615.44	PASS	SVTYPE=DEL;POS=69386223;SVLEN=-254;END=69386477;STRANDS=+-:62;CIPOS=-23,22;CIEND=-23,22;CIPOS95=0,0;CIEND95=0,0;SU=62;PE=0;SR=62;ALG=PROD;AF=0.0002393;NSAMP=7;MSQ=372.46;AC=7;AN=29246;NFAM=4
chr6	69391033	523653	N	<DUP>	163.63	PASS	SVTYPE=DUP;POS=69391033;SVLEN=856;END=69391889;STRANDS=-+:15;CIPOS=-10,9;CIEND=-10,9;CIPOS95=0,0;CIEND95=0,0;SU=15;PE=8;SR=7;ALG=PROD;AF=3.419e-05;NSAMP=1;MSQ=149.79;AC=1;AN=29246;NFAM=1
chr6	69400026	378504_1	N	N[chr6:69401885[	40253.4	PASS	SVTYPE=BND;POS=69400026;STRANDS=+-:1758;CIPOS=-1,0;CIEND=0,0;CIPOS95=0,0;CIEND95=0,0;MATEID=378504_2;EVENT=378504;SU=1758;PE=988;SR=770;ALG=PROD;AF=0.0009916;NSAMP=29;MSQ=366.25;RECLASSIFIED;AC=29;AN=29246;NFAM=27
chr6	69401885	378504_2	N	]chr6:69400026]N	40253.4	PASS	SVTYPE=BND;POS=69400026;STRANDS=+-:1758;CIPOS=0,0;CIEND=-1,0;CIPOS95=0,0;CIEND95=0,0;MATEID=378504_1;EVENT=378504;SECONDARY;SU=1758;PE=988;SR=770;ALG=PROD;AF=0.0009916;NSAMP=29;MSQ=366.25;RECLASSIFIED;AC=29;AN=29246;NFAM=27
chr6	69406279	596518_1	N	N]chr6:69406401]	34.25	LOW	SVTYPE=BND;POS=69406279;STRANDS=++:5;CIPOS=-8,8;CIEND=-8,8;CIPOS95=0,0;CIEND95=0,0;MATEID=596518_2;EVENT=596518;SU=5;PE=1;SR=4;ALG=PROD;AF=3.419e-05;NSAMP=1;MSQ=15.04;AC=1;AN=29246;NFAM=1
chr6	69406401	596518_2	N	N]chr6:69406279]	34.25	LOW	SVTYPE=BND;POS=69406401;STRANDS=++:5;CIPOS=-8,8;CIEND=-8,8;CIPOS95=0,0;CIEND95=0,0;MATEID=596518_1;EVENT=596518;SECONDARY;SU=5;PE=1;SR=4;ALG=PROD;AF=3.419e-05;NSAMP=1;MSQ=15.04;AC=1;AN=29246;NFAM=1
chr6	69413992	378505	N	<DEL>	998.3	PASS	SVTYPE=DEL;POS=69413992;SVLEN=-4473;END=69418465;STRANDS=+-:42;CIPOS=-2,0;CIEND=-2,0;CIPOS95=0,0;CIEND95=0,0;SU=42;PE=21;SR=21;ALG=PROD;AF=3.419e-05;NSAMP=1;MSQ=998.3;AC=1;AN=29246;NFAM=1
chr6	69429675	94507_1	N	]chr14:18684757]N	120.01	LOW	SVTYPE=BND;POS=69429675;STRANDS=-+:8;CIPOS=-29,28;CIEND=-29,28;CIPOS95=0,0;CIEND95=0,0;MATEID=94507_2;EVENT=94507;SU=8;PE=0;SR=8;ALG=PROD;AF=0.0002735;NSAMP=8;MSQ=11.67;AC=8;AN=29246;NFAM=8
chr6	69432481	523650_2	N	N[chr6:69121634[	104.57	LOW	SVTYPE=BND;POS=69121634;STRANDS=-+:9;IMPRECISE;CIPOS=-10,353;CIEND=-378,9;CIPOS95=-2,104;CIEND95=-61,2;MATEID=523650_1;EVENT=523650;SECONDARY;SU=9;PE=9;SR=0;ALG=PROD;AF=3.419e-05;NSAMP=1;MSQ=104.28;RECLASSIFIED;AC=1;AN=29246;NFAM=1
chr6	69433100	378507_1	N	N[chr6:69433338[	1719.4	LOW	SVTYPE=BND;POS=69433100;STRANDS=+-:4;CIPOS=-9,8;CIEND=-9,8;CIPOS95=0,0;CIEND95=0,0;MATEID=378507_2;EVENT=378507;SU=4;PE=0;SR=4;ALG=PROD;AF=0.00147;NSAMP=43;MSQ=17.01;RECLASSIFIED;AC=43;AN=29246;NFAM=43
chr6	69433338	378507_2	N	]chr6:69433100]N	1719.4	LOW	SVTYPE=BND;POS=69433100;STRANDS=+-:4;CIPOS=-9,8;CIEND=-9,8;CIPOS95=0,0;CIEND95=0,0;MATEID=378507_1;EVENT=378507;SECONDARY;SU=4;PE=0;SR=4;ALG=PROD;AF=0.00147;NSAMP=43;MSQ=17.01;RECLASSIFIED;AC=43;AN=29246;NFAM=43
chr6	69435035	98577_1	N	]chr7:143158837]N	654.43	LOW	SVTYPE=BND;POS=69435035;STRANDS=-+:32;CIPOS=-9,8;CIEND=-9,8;CIPOS95=0,0;CIEND95=0,0;MATEID=98577_2;EVENT=98577;SU=32;PE=0;SR=32;ALG=PROD;AF=0.0009232;NSAMP=27;MSQ=16.97;AC=27;AN=29246;NFAM=27
chr6	69436770	378508_1	N	N[chr6:69436914[	25471.3	LOW	SVTYPE=BND;POS=69436770;STRANDS=+-:906;CIPOS=-1,0;CIEND=0,0;CIPOS95=0,0;CIEND95=0,0;MATEID=378508_2;EVENT=378508;SU=906;PE=12;SR=894;ALG=PROD;AF=0.003624;NSAMP=106;MSQ=208.78;RECLASSIFIED;AC=106;AN=29246;NFAM=105
chr6	69436914	378508_2	N	]chr6:69436770]N	25471.3	LOW	SVTYPE=BND;POS=69436770;STRANDS=+-:906;CIPOS=0,0;CIEND=-1,0;CIPOS95=0,0;CIEND95=0,0;MATEID=378508_1;EVENT=378508;SECONDARY;SU=906;PE=12;SR=894;ALG=PROD;AF=0.003624;NSAMP=106;MSQ=208.78;RECLASSIFIED;AC=106;AN=29246;NFAM=105
chr6	69442586	596520_1	N	N]chr6:69498298]	29.74	LOW	SVTYPE=BND;POS=69442586;STRANDS=++:6;IMPRECISE;CIPOS=-10,440;CIEND=-10,531;CIPOS95=-1,141;CIEND95=-1,142;MATEID=596520_2;EVENT=596520;SU=6;PE=6;SR=0;ALG=PROD;AF=3.419e-05;NSAMP=1;MSQ=29.74;AC=1;AN=29246;NFAM=1
chr6	69443610	596521_1	N	[chr6:69562605[N	80.23	LOW	SVTYPE=BND;POS=69443610;STRANDS=--:4;IMPRECISE;CIPOS=-694,9;CIEND=-373,9;CIPOS95=-155,2;CIEND95=-107,2;MATEID=596521_2;EVENT=596521;SU=4;PE=4;SR=0;ALG=PROD;AF=6.839e-05;NSAMP=2;MSQ=12.17;AC=2;AN=29246;NFAM=2
chr6	69443720	596522_1	N	N]chr6:69562579]	9520.5	LOW	SVTYPE=BND;POS=69443720;STRANDS=++:721;CIPOS=-1,1;CIEND=-1,1;CIPOS95=0,0;CIEND95=0,0;MATEID=596522_2;EVENT=596522;SU=721;PE=255;SR=466;ALG=PROD;AF=0.00171;NSAMP=50;MSQ=109.8;AC=50;AN=29246;NFAM=48
chr6	69452947	378510_1	N	N[chr6:69453053[	470.53	LOW	SVTYPE=BND;POS=69452947;STRANDS=+-:19;CIPOS=-24,23;CIEND=-24,23;CIPOS95=0,0;CIEND95=0,0;MATEID=378510_2;EVENT=378510;SU=19;PE=0;SR=19;ALG=PROD;AF=6.839e-05;NSAMP=2;MSQ=235.26;RECLASSIFIED;AC=2;AN=29246;NFAM=2
chr6	69453053	378510_2	N	]chr6:69452947]N	470.53	LOW	SVTYPE=BND;POS=69452947;STRANDS=+-:19;CIPOS=-24,23;CIEND=-24,23;CIPOS95=0,0;CIEND95=0,0;MATEID=378510_1;EVENT=378510;SECONDARY;SU=19;PE=0;SR=19;ALG=PROD;AF=6.839e-05;NSAMP=2;MSQ=235.26;RECLASSIFIED;AC=2;AN=29246;NFAM=2
chr6	69459314	79397_2	N	N[chr4:69740823[	14.98	LOW	SVTYPE=BND;POS=69459314;STRANDS=-+:4;CIPOS=-9,8;CIEND=-9,8;CIPOS95=0,0;CIEND95=0,0;MATEID=79397_1;EVENT=79397;SECONDARY;SU=4;PE=0;SR=4;ALG=PROD;AF=3.419e-05;NSAMP=1;MSQ=14.98;AC=1;AN=29246;NFAM=1
chr6	69466492	378511_1	N	N[chr6:69466568[	329.76	PASS	SVTYPE=BND;POS=69466492;STRANDS=+-:11;CIPOS=-10,6;CIEND=-3,2;CIPOS95=0,0;CIEND95=0,0;MATEID=378511_2;EVENT=378511;SU=11;PE=0;SR=11;ALG=PROD;AF=3.419e-05;NSAMP=1;MSQ=329.76;RECLASSIFIED;AC=1;AN=29246;NFAM=1
chr6	69466568	378511_2	N	]chr6:69466492]N	329.76	PASS	SVTYPE=BND;POS=69466492;STRANDS=+-:11;CIPOS=-3,2;CIEND=-10,6;CIPOS95=0,0;CIEND95=0,0;MATEID=378511_1;EVENT=378511;SECONDARY;SU=11;PE=0;SR=11;ALG=PROD;AF=3.419e-05;NSAMP=1;MSQ=329.76;RECLASSIFIED;AC=1;AN=29246;NFAM=1
chr6	69467066	378512	N	<DEL>	137.51	PASS	SVTYPE=DEL;POS=69467066;SVLEN=-5834;END=69472900;STRANDS=+-:10;IMPRECISE;CIPOS=-10,369;CIEND=-404,9;CIPOS95=-3,59;CIEND95=-72,2;SU=10;PE=10;SR=0;ALG=PROD;AF=3.419e-05;NSAMP=1;MSQ=137.51;AC=1;AN=29246;NFAM=1
chr6	69470488	596353_2	N	N]chr6:63330945]	245.66	LOW	SVTYPE=BND;POS=69470488;STRANDS=++:12;IMPRECISE;CIPOS=-10,240;CIEND=-10,283;CIPOS95=-3,46;CIEND95=-2,77;MATEID=596353_1;EVENT=596353;SECONDARY;SU=12;PE=12;SR=0;ALG=PROD;AF=3.419e-05;NSAMP=1;MSQ=245.66;AC=1;AN=29246;NFAM=1
chr6	69470672	596350_2	N	[chr6:63330640[N	173.64	LOW	SVTYPE=BND;POS=69470672;STRANDS=--:11;IMPRECISE;CIPOS=-347,9;CIEND=-288,9;CIPOS95=-59,2;CIEND95=-70,2;MATEID=596350_1;EVENT=596350;SECONDARY;SU=11;PE=11;SR=0;ALG=PROD;AF=3.419e-05;NSAMP=1;MSQ=173.64;AC=1;AN=29246;NFAM=1
chr6	69478646	378514_1	N	N[chr6:69478707[	129.8	LOW	SVTYPE=BND;POS=69478646;STRANDS=+-:6;CIPOS=-8,6;CIEND=-10,9;CIPOS95=0,0;CIEND95=0,0;MATEID=378514_2;EVENT=378514;SU=6;PE=1;SR=5;ALG=PROD;AF=3.42e-05;NSAMP=1;MSQ=83.78;RECLASSIFIED;AC=1;AN=29238;NFAM=1
chr6	69478707	378514_2	N	]chr6:69478646]N	129.8	LOW	SVTYPE=BND;POS=69478646;STRANDS=+-:6;CIPOS=-10,9;CIEND=-8,6;CIPOS95=0,0;CIEND95=0,0;MATEID=378514_1;EVENT=378514;SECONDARY;SU=6;PE=1;SR=5;ALG=PROD;AF=3.42e-05;NSAMP=1;MSQ=83.78;RECLASSIFIED;AC=1;AN=29238;NFAM=1
chr6	69480795	378515	N	<DEL>	3.26401e+06	PASS	SVTYPE=DEL;POS=69480795;SVLEN=-1582;END=69482377;STRANDS=+-:101289;CIPOS=-1,2;CIEND=-2,4;CIPOS95=0,0;CIEND95=0,0;SU=101289;PE=101288;SR=1;AF=0.247;NSAMP=6119;MSQ=264.81;MEDGQR=2.82;Q10GQR=2.2;AC=7223;AN=29246;NFAM=5664
chr6	69481245	378518_1	N	N[chr6:69490527[	13682.8	PASS	SVTYPE=BND;POS=69481245;STRANDS=+-:526;CIPOS=-3,5;CIEND=-7,2;CIPOS95=0,0;CIEND95=0,0;MATEID=378518_2;EVENT=378518;SU=526;PE=438;SR=88;ALG=PROD;AF=0.001265;NSAMP=37;MSQ=304.04;RECLASSIFIED;AC=37;AN=29246;NFAM=36
chr6	69481290	378516	N	<DEL>	2.12596e+06	PASS	SVTYPE=DEL;POS=69481290;SVLEN=-1111;END=69482401;STRANDS=+-:6;IMPRECISE;CIPOS=-50,46;CIEND=-281,49;CIPOS95=-5,5;CIEND95=-65,49;SU=6;PE=6;SR=0;ALG=PROD;AF=0.2331;NSAMP=5746;MSQ=168.75;RETAINED;MEDGQR=3;Q10GQR=2.32;AC=6817;AN=29246;NFAM=5302
chr6	69487590	378519	N	<DEL>	1828.27	PASS	SVTYPE=DEL;POS=69487590;SVLEN=-5910;END=69493500;STRANDS=+-:80;CIPOS=-10,9;CIEND=-6,9;CIPOS95=0,0;CIEND95=0,0;SU=80;PE=43;SR=37;ALG=PROD;AF=0.0001368;NSAMP=4;MSQ=457.07;AC=4;AN=29246;NFAM=4
chr6	69488201	378520	N	<DEL>	327.86	PASS	SVTYPE=DEL;POS=69488201;SVLEN=-80;END=69488281;STRANDS=+-:11;CIPOS=-3,2;CIEND=-3,2;CIPOS95=0,0;CIEND95=0,0;SU=11;PE=0;SR=11;ALG=PROD;AF=3.421e-05;NSAMP=1;MSQ=302.77;AC=1;AN=29234;NFAM=1
chr6	69490527	378518_2	N	]chr6:69481245]N	13682.8	PASS	SVTYPE=BND;POS=69481245;STRANDS=+-:526;CIPOS=-7,2;CIEND=-3,5;CIPOS95=0,0;CIEND95=0,0;MATEID=378518_1;EVENT=378518;SECONDARY;SU=526;PE=438;SR=88;ALG=PROD;AF=0.001265;NSAMP=37;MSQ=304.04;RECLASSIFIED;AC=37;AN=29246;NFAM=36
chr6	69495432	378521_1	N	N[chr6:69515167[	89.54	LOW	SVTYPE=BND;POS=69495432;STRANDS=+-:10;IMPRECISE;CIPOS=-10,324;CIEND=-287,9;CIPOS95=-2,77;CIEND95=-72,2;MATEID=378521_2;EVENT=378521;SU=10;PE=10;SR=0;ALG=PROD;AF=3.419e-05;NSAMP=1;MSQ=89.54;RECLASSIFIED;AC=1;AN=29246;NFAM=1
chr6	69498298	596520_2	N	N]chr6:69442586]	29.74	LOW	SVTYPE=BND;POS=69498298;STRANDS=++:6;IMPRECISE;CIPOS=-10,531;CIEND=-10,440;CIPOS95=-1,142;CIEND95=-1,141;MATEID=596520_1;EVENT=596520;SECONDARY;SU=6;PE=6;SR=0;ALG=PROD;AF=3.419e-05;NSAMP=1;MSQ=29.74;AC=1;AN=29246;NFAM=1
chr6	69507173	99421_1	N	]chr9:10794177]N	9383.6	LOW	SVTYPE=BND;POS=69507173;STRANDS=-+:25;IMPRECISE;CIPOS=-487,12;CIEND=-10,485;CIPOS95=-95,12;CIEND95=-10,98;MATEID=99421_2;EVENT=99421;SU=25;PE=25;SR=0;ALG=PROD;AF=0.01019;NSAMP=298;MSQ=27.51;AC=298;AN=29246;NFAM=295
chr6	69515167	378521_2	N	]chr6:69495432]N	89.54	LOW	SVTYPE=BND;POS=69495432;STRANDS=+-:10;IMPRECISE;CIPOS=-287,9;CIEND=-10,324;CIPOS95=-72,2;CIEND95=-2,77;MATEID=378521_1;EVENT=378521;SECONDARY;SU=10;PE=10;SR=0;ALG=PROD;AF=3.419e-05;NSAMP=1;MSQ=89.54;RECLASSIFIED;AC=1;AN=29246;NFAM=1
chr6	69518256	53588_2	N	]chr2:49084511]N	73.92	LOW	SVTYPE=BND;POS=69518256;STRANDS=+-:4;IMPRECISE;CIPOS=-459,9;CIEND=-10,452;CIPOS95=-133,1;CIEND95=-1,138;MATEID=53588_1;EVENT=53588;SECONDARY;SU=4;PE=4;SR=0;ALG=PROD;AF=0.0001026;NSAMP=3;MSQ=23;AC=3;AN=29246;NFAM=3
chr6	69532280	97413_1	N	[chr20:51143266[N	8017.33	LOW	SVTYPE=BND;POS=69532280;STRANDS=--:37;CIPOS=-9,8;CIEND=-9,8;CIPOS95=0,0;CIEND95=0,0;MATEID=97413_2;EVENT=97413;SU=37;PE=0;SR=37;ALG=PROD;AF=0.008411;NSAMP=242;MSQ=18.07;AC=246;AN=29246;NFAM=241
chr6	69535158	378523	N	<DEL>	16637.1	PASS	SVTYPE=DEL;POS=69535158;SVLEN=-24735;END=69559893;STRANDS=+-:726;CIPOS=-2,1;CIEND=-2,0;CIPOS95=0,0;CIEND95=0,0;SU=726;PE=429;SR=297;ALG=PROD;AF=0.0009574;NSAMP=28;MSQ=503.42;AC=28;AN=29246;NFAM=27
chr6	69538121	68974_2	N	[chr3:114769552[N	3685.62	LOW	SVTYPE=BND;POS=69538121;STRANDS=--:152;CIPOS=-10,9;CIEND=-9,5;CIPOS95=0,0;CIEND95=0,0;MATEID=68974_1;EVENT=68974;SECONDARY;SU=152;PE=140;SR=12;ALG=PROD;AF=0.004719;NSAMP=138;MSQ=21.63;AC=138;AN=29246;NFAM=138
chr6	69538234	378524	N	<DEL>	131.62	PASS	SVTYPE=DEL;POS=69538234;SVLEN=-13947;END=69552181;STRANDS=+-:10;CIPOS=-10,9;CIEND=-7,6;CIPOS95=0,0;CIEND95=0,0;SU=10;PE=5;SR=5;ALG=PROD;AF=3.419e-05;NSAMP=1;MSQ=131.62;AC=1;AN=29246;NFAM=1
chr6	69544656	378525	N	<DEL>	395.38	PASS	SVTYPE=DEL;POS=69544656;SVLEN=-2472;END=69547128;STRANDS=+-:20;CIPOS=-25,27;CIEND=-29,24;CIPOS95=0,0;CIEND95=0,0;SU=20;PE=13;SR=7;ALG=PROD;AF=6.839e-05;NSAMP=2;MSQ=197.69;AC=2;AN=29246;NFAM=2
chr6	69551531	596523	N	<INV>	112.72	LOW	SVTYPE=INV;POS=69551531;SVLEN=155;END=69551686;STRANDS=++:1,--:3;IMPRECISE;CIPOS=-10,9;CIEND=-10,9;CIPOS95=-3,3;CIEND95=-3,3;SU=4;PE=3;SR=1;ALG=PROD;AF=0.000171;NSAMP=5;MSQ=17.51;AC=5;AN=29246;NFAM=5
chr6	69556343	596524_1	N	N]chr6:70788043]	65.77	LOW	SVTYPE=BND;POS=69556343;STRANDS=++:9;IMPRECISE;CIPOS=-30,366;CIEND=-30,472;CIPOS95=-30,76;CIEND95=-30,95;MATEID=596524_2;EVENT=596524;SU=9;PE=9;SR=0;ALG=PROD;AF=6.839e-05;NSAMP=2;MSQ=32.88;AC=2;AN=29246;NFAM=2
chr6	69562579	596522_2	N	N]chr6:69443720]	9520.5	LOW	SVTYPE=BND;POS=69562579;STRANDS=++:721;CIPOS=-1,1;CIEND=-1,1;CIPOS95=0,0;CIEND95=0,0;MATEID=596522_1;EVENT=596522;SECONDARY;SU=721;PE=255;SR=466;ALG=PROD;AF=0.00171;NSAMP=50;MSQ=109.8;AC=50;AN=29246;NFAM=48
chr6	69562605	596521_2	N	[chr6:69443610[N	80.23	LOW	SVTYPE=BND;POS=69562605;STRANDS=--:4;IMPRECISE;CIPOS=-373,9;CIEND=-694,9;CIPOS95=-107,2;CIEND95=-155,2;MATEID=596521_1;EVENT=596521;SECONDARY;SU=4;PE=4;SR=0;ALG=PROD;AF=6.839e-05;NSAMP=2;MSQ=12.17;AC=2;AN=29246;NFAM=2
chr6	69567126	378527_1	N	N[chr6:69567432[	1974.9	PASS	SVTYPE=BND;POS=69567126;STRANDS=+-:36;CIPOS=-23,21;CIEND=-22,21;CIPOS95=0,0;CIEND95=0,0;MATEID=378527_2;EVENT=378527;SU=36;PE=3;SR=33;ALG=PROD;AF=3.419e-05;NSAMP=1;MSQ=635.54;RECLASSIFIED;AC=1;AN=29246;NFAM=1
chr6	69567185	68975_2	N	N[chr3:185454902[	3457.6	LOW	SVTYPE=BND;POS=69567185;STRANDS=-+:23;IMPRECISE;CIPOS=-60,749;CIEND=-746,335;CIPOS95=-60,301;CIEND95=-271,271;MATEID=68975_1;EVENT=68975;SECONDARY;SU=23;PE=23;SR=0;ALG=SUM;AF=0.002462;NSAMP=70;MSQ=36.8;RETAINED;AC=72;AN=29244;NFAM=69
chr6	69567187	100581_1	N	N]chrX:126945130]	4524.12	LOW	SVTYPE=BND;POS=69567187;STRANDS=++:67;IMPRECISE;CIPOS=-30,125;CIEND=-10,504;CIPOS95=-12,12;CIEND95=-10,76;MATEID=100581_2;EVENT=100581;SU=67;PE=67;SR=0;ALG=PROD;AF=0.004308;NSAMP=126;MSQ=30.88;AC=126;AN=29246;NFAM=126
chr6	69567270	100500_1	N	N[chrX:114387118[	19549.5	LOW	SVTYPE=BND;POS=69567270;STRANDS=-+:5,+-:9;IMPRECISE;CIPOS=-30,742;CIEND=-609,547;CIPOS95=-30,612;CIEND95=-90,90;MATEID=100500_2;EVENT=100500;SU=14;PE=14;SR=0;ALG=SUM;AF=0.01519;NSAMP=444;MSQ=24.75;AC=444;AN=29232;NFAM=440
chr6	69567274	92588_1	N	[chr10:8362600[N	2.05277e+06	LOW	SVTYPE=BND;POS=69567274;STRANDS=--:12228;IMPRECISE;CIPOS=-1070,363;CIEND=-1132,338;CIPOS95=-149,149;CIEND95=-215,215;MATEID=92588_2;EVENT=92588;SU=12228;PE=12225;SR=3;ALG=SUM;AF=0.4279;NSAMP=12489;MSQ=91.64;AC=12513;AN=29246;NFAM=11470
chr6	69567308	100580_1	N	[chrX:126944862[N	74749.2	LOW	SVTYPE=BND;POS=69567308;STRANDS=--:88;IMPRECISE;CIPOS=-542,169;CIEND=-634,161;CIPOS95=-183,169;CIEND95=-108,108;MATEID=100580_2;EVENT=100580;SU=88;PE=88;SR=0;ALG=SUM;AF=0.05238;NSAMP=1530;MSQ=32.16;AC=1532;AN=29246;NFAM=1494
chr6	69567320	93128_1	N	]chr11:41488804]N	16088.9	LOW	SVTYPE=BND;POS=69567320;STRANDS=-+:59;CIPOS=-9,8;CIEND=-9,8;CIPOS95=0,0;CIEND95=0,0;MATEID=93128_2;EVENT=93128;SU=59;PE=0;SR=59;ALG=PROD;AF=0.01385;NSAMP=403;MSQ=22.49;AC=405;AN=29246;NFAM=397
chr6	69567379	92150_1	N	N]chr10:8363084]	47034.8	LOW	SVTYPE=BND;POS=69567379;STRANDS=++:52,--:5;IMPRECISE;CIPOS=-50,23;CIEND=-23,380;CIPOS95=-4,4;CIEND95=-10,10;MATEID=92150_2;EVENT=92150;SU=57;PE=57;SR=0;ALG=PROD;AF=0.03344;NSAMP=978;MSQ=26.25;RETAINED;AC=978;AN=29246;NFAM=933
chr6	69567398	95649_1	N	N]chr16:49099157]	4360.25	LOW	SVTYPE=BND;POS=69567398;STRANDS=++:128;CIPOS=-6,5;CIEND=-6,5;CIPOS95=0,0;CIEND95=0,0;MATEID=95649_2;EVENT=95649;SU=128;PE=0;SR=128;ALG=PROD;AF=0.003659;NSAMP=107;MSQ=22.66;AC=107;AN=29246;NFAM=107
chr6	69567402	100215_1	N	N[chrX:50795020[	1066.72	LOW	SVTYPE=BND;POS=69567402;STRANDS=+-:8;IMPRECISE;CIPOS=-30,612;CIEND=-758,29;CIPOS95=-30,98;CIEND95=-139,29;MATEID=100215_2;EVENT=100215;SU=8;PE=8;SR=0;ALG=PROD;AF=0.001163;NSAMP=34;MSQ=21.88;AC=34;AN=29246;NFAM=34
chr6	69567432	378527_2	N	]chr6:69567126]N	1974.9	PASS	SVTYPE=BND;POS=69567126;STRANDS=+-:36;CIPOS=-22,21;CIEND=-23,21;CIPOS95=0,0;CIEND95=0,0;MATEID=378527_1;EVENT=378527;SECONDARY;SU=36;PE=3;SR=33;ALG=PROD;AF=3.419e-05;NSAMP=1;MSQ=635.54;RECLASSIFIED;AC=1;AN=29246;NFAM=1
chr6	69576791	378528	N	<DEL>	4466.28	PASS	SVTYPE=DEL;POS=69576791;SVLEN=-8698;END=69585489;STRANDS=+-:191;CIPOS=-3,2;CIEND=-3,1;CIPOS95=0,0;CIEND95=0,0;SU=191;PE=120;SR=71;ALG=PROD;AF=0.0001026;NSAMP=3;MSQ=748.38;AC=3;AN=29246;NFAM=3
chr6	69578931	98601_1	N	N]chr7:146671452]	15.38	LOW	SVTYPE=BND;POS=69578931;STRANDS=++:4;CIPOS=-9,8;CIEND=-9,8;CIPOS95=0,0;CIEND95=0,0;MATEID=98601_2;EVENT=98601;SU=4;PE=0;SR=4;ALG=PROD;AF=3.419e-05;NSAMP=1;MSQ=4.6;AC=1;AN=29246;NFAM=1
chr6	69617369	100325_1	N	[chrX:74485570[N	11823.9	LOW	SVTYPE=BND;POS=69617369;STRANDS=--:641;CIPOS=-1,1;CIEND=-1,1;CIPOS95=0,0;CIEND95=0,0;MATEID=100325_2;EVENT=100325;SU=641;PE=0;SR=641;ALG=PROD;AF=0.0093;NSAMP=270;MSQ=28.55;AC=272;AN=29246;NFAM=269
chr6	69620777	93507_1	N	[chr12:16805579[N	121.87	LOW	SVTYPE=BND;POS=69620777;STRANDS=--:24;CIPOS=-10,9;CIEND=-10,9;CIPOS95=0,0;CIEND95=0,0;MATEID=93507_2;EVENT=93507;SU=24;PE=0;SR=24;ALG=PROD;AF=0.0001368;NSAMP=4;MSQ=23.85;AC=4;AN=29246;NFAM=4
chr6	69621352	378529_1	N	N[chr6:69621574[	351.76	LOW	SVTYPE=BND;POS=69621352;STRANDS=+-:10;CIPOS=-10,9;CIEND=-10,9;CIPOS95=0,0;CIEND95=0,0;MATEID=378529_2;EVENT=378529;SU=10;PE=0;SR=10;ALG=PROD;AF=6.839e-05;NSAMP=2;MSQ=8.09;RECLASSIFIED;AC=2;AN=29246;NFAM=2
chr6	69621574	378529_2	N	]chr6:69621352]N	351.76	LOW	SVTYPE=BND;POS=69621352;STRANDS=+-:10;CIPOS=-10,9;CIEND=-10,9;CIPOS95=0,0;CIEND95=0,0;MATEID=378529_1;EVENT=378529;SECONDARY;SU=10;PE=0;SR=10;ALG=PROD;AF=6.839e-05;NSAMP=2;MSQ=8.09;RECLASSIFIED;AC=2;AN=29246;NFAM=2
chr6	69622718	378530_1	N	N[chr6:69623635[	10193.9	PASS	SVTYPE=BND;POS=69622718;STRANDS=+-:423;CIPOS=-2,1;CIEND=-2,0;CIPOS95=0,0;CIEND95=0,0;MATEID=378530_2;EVENT=378530;SU=423;PE=245;SR=178;ALG=PROD;AF=0.0004103;NSAMP=11;MSQ=665.68;RECLASSIFIED;AC=12;AN=29246;NFAM=9
chr6	69623635	378530_2	N	]chr6:69622718]N	10193.9	PASS	SVTYPE=BND;POS=69622718;STRANDS=+-:423;CIPOS=-2,0;CIEND=-2,1;CIPOS95=0,0;CIEND95=0,0;MATEID=378530_1;EVENT=378530;SECONDARY;SU=423;PE=245;SR=178;ALG=PROD;AF=0.0004103;NSAMP=11;MSQ=665.68;RECLASSIFIED;AC=12;AN=29246;NFAM=9
chr6	69633808	100643_1	N	[chrX:137154722[N	1548.08	LOW	SVTYPE=BND;POS=69633808;STRANDS=--:27;IMPRECISE;CIPOS=-9,8;CIEND=-7,9;CIPOS95=0,0;CIEND95=-1,1;MATEID=100643_2;EVENT=100643;SU=27;PE=0;SR=27;ALG=PROD;AF=0.002052;NSAMP=60;MSQ=23.99;AC=60;AN=29246;NFAM=60
chr6	69633808	97668_1	N	]chr22:21913052]N	275.25	LOW	SVTYPE=BND;POS=69633808;STRANDS=-+:4;CIPOS=-9,8;CIEND=-9,8;CIPOS95=0,0;CIEND95=0,0;MATEID=97668_2;EVENT=97668;SU=4;PE=0;SR=4;ALG=PROD;AF=0.0003761;NSAMP=11;MSQ=21.49;AC=11;AN=29246;NFAM=11
chr6	69651688	523658	N	<DUP>	323.14	PASS	SVTYPE=DUP;POS=69651688;SVLEN=768;END=69652456;STRANDS=-+:25;CIPOS=-4,1;CIEND=-10,8;CIPOS95=0,0;CIEND95=0,0;SU=25;PE=13;SR=12;ALG=PROD;AF=3.419e-05;NSAMP=1;MSQ=301.62;AC=1;AN=29246;NFAM=1
chr6	69673551	378531	N	<DEL>	251.88	PASS	SVTYPE=DEL;POS=69673551;SVLEN=-55;END=69673606;STRANDS=+-:6;CIPOS=-6,5;CIEND=-6,5;CIPOS95=0,0;CIEND95=0,0;SU=6;PE=0;SR=6;ALG=PROD;AF=3.419e-05;NSAMP=1;MSQ=251.8;AC=1;AN=29246;NFAM=1
chr6	69687242	378532_1	N	N[chr6:69687629[	808.06	LOW	SVTYPE=BND;POS=69687242;STRANDS=+-:8;CIPOS=-10,9;CIEND=-10,9;CIPOS95=0,0;CIEND95=0,0;MATEID=378532_2;EVENT=378532;SU=8;PE=3;SR=5;ALG=PROD;AF=0.0009574;NSAMP=28;MSQ=23.51;RECLASSIFIED;AC=28;AN=29246;NFAM=28
chr6	69687629	378532_2	N	]chr6:69687242]N	808.06	LOW	SVTYPE=BND;POS=69687242;STRANDS=+-:8;CIPOS=-10,9;CIEND=-10,9;CIPOS95=0,0;CIEND95=0,0;MATEID=378532_1;EVENT=378532;SECONDARY;SU=8;PE=3;SR=5;ALG=PROD;AF=0.0009574;NSAMP=28;MSQ=23.51;RECLASSIFIED;AC=28;AN=29246;NFAM=28
chr6	69703937	378535	N	<DEL>	584.41	PASS	SVTYPE=DEL;POS=69703937;SVLEN=-6265;END=69710202;STRANDS=+-:24;CIPOS=-5,4;CIEND=-5,9;CIPOS95=0,0;CIEND95=0,0;SU=24;PE=18;SR=6;ALG=PROD;AF=3.419e-05;NSAMP=1;MSQ=557.45;AC=1;AN=29246;NFAM=1
chr6	69745349	378538	N	<DEL>	38.89	PASS	SVTYPE=DEL;POS=69745349;SVLEN=-6225;END=69751574;STRANDS=+-:4;IMPRECISE;CIPOS=-10,699;CIEND=-677,9;CIPOS95=-2,153;CIEND95=-157,2;SU=4;PE=4;SR=0;ALG=PROD;AF=3.419e-05;NSAMP=1;MSQ=38.89;AC=1;AN=29246;NFAM=1
chr6	69759019	378541	N	<DEL>	3638.71	PASS	SVTYPE=DEL;POS=69759019;SVLEN=-761;END=69759780;STRANDS=+-:150;CIPOS=-9,9;CIEND=-3,1;CIPOS95=0,0;CIEND95=0,0;SU=150;PE=97;SR=53;ALG=PROD;AF=6.839e-05;NSAMP=2;MSQ=562.06;AC=2;AN=29244;NFAM=2
chr6	69771941	523660_1	N	]chr6:69774227]N	134.79	LOW	SVTYPE=BND;POS=69771941;STRANDS=-+:16;CIPOS=-4,1;CIEND=-10,9;CIPOS95=0,0;CIEND95=0,0;MATEID=523660_2;EVENT=523660;SU=16;PE=7;SR=9;ALG=PROD;AF=3.419e-05;NSAMP=1;MSQ=134.79;RECLASSIFIED;AC=1;AN=29246;NFAM=1
chr6	69772037	378542_1	N	N[chr6:69774235[	11.63	LOW	SVTYPE=BND;POS=69772037;STRANDS=+-:11;IMPRECISE;CIPOS=-4,9;CIEND=-10,0;CIPOS95=-1,1;CIEND95=-3,0;MATEID=378542_2;EVENT=378542;SU=11;PE=8;SR=3;ALG=PROD;AF=3.419e-05;NSAMP=1;MSQ=11.63;RECLASSIFIED;AC=1;AN=29246;NFAM=1
chr6	69774227	523660_2	N	N[chr6:69771941[	134.79	LOW	SVTYPE=BND;POS=69771941;STRANDS=-+:16;CIPOS=-10,9;CIEND=-4,1;CIPOS95=0,0;CIEND95=0,0;MATEID=523660_1;EVENT=523660;SECONDARY;SU=16;PE=7;SR=9;ALG=PROD;AF=3.419e-05;NSAMP=1;MSQ=134.79;RECLASSIFIED;AC=1;AN=29246;NFAM=1
chr6	69774235	378542_2	N	]chr6:69772037]N	11.63	LOW	SVTYPE=BND;POS=69772037;STRANDS=+-:11;IMPRECISE;CIPOS=-10,0;CIEND=-4,9;CIPOS95=-3,0;CIEND95=-1,1;MATEID=378542_1;EVENT=378542;SECONDARY;SU=11;PE=8;SR=3;ALG=PROD;AF=3.419e-05;NSAMP=1;MSQ=11.63;RECLASSIFIED;AC=1;AN=29246;NFAM=1
chr6	69774934	79399_2	N	N[chr4:168709522[	457.98	LOW	SVTYPE=BND;POS=69774934;STRANDS=-+:4;IMPRECISE;CIPOS=-50,491;CIEND=-742,49;CIPOS95=-50,113;CIEND95=-157,49;MATEID=79399_1;EVENT=79399;SECONDARY;SU=4;PE=4;SR=0;ALG=PROD;AF=0.0003419;NSAMP=10;MSQ=10.74;AC=10;AN=29246;NFAM=10
chr6	69774959	79398_2	N	]chr4:168709633]N	10298.1	LOW	SVTYPE=BND;POS=69774959;STRANDS=+-:733;IMPRECISE;CIPOS=-40,3;CIEND=-10,285;CIPOS95=0,0;CIEND95=-10,19;MATEID=79398_1;EVENT=79398;SECONDARY;SU=733;PE=733;SR=0;ALG=PROD;AF=0.007659;NSAMP=224;MSQ=30.19;AC=224;AN=29246;NFAM=223
chr6	69775045	13619_2	N	N[chr1:214402676[	56337.1	LOW	SVTYPE=BND;POS=69775045;STRANDS=-+:13;IMPRECISE;CIPOS=-30,29;CIEND=-30,28;CIPOS95=0,0;CIEND95=-1,1;MATEID=13619_1;EVENT=13619;SECONDARY;SU=13;PE=9;SR=4;ALG=PROD;AF=0.04619;NSAMP=1350;MSQ=25.52;AC=1351;AN=29246;NFAM=1328
chr6	69782698	13620_2	N	N]chr1:246564694]	26.81	LOW	SVTYPE=BND;POS=69782698;STRANDS=++:4;IMPRECISE;CIPOS=-9,8;CIEND=-10,8;CIPOS95=0,0;CIEND95=-1,0;MATEID=13620_1;EVENT=13620;SECONDARY;SU=4;PE=0;SR=4;ALG=PROD;AF=3.419e-05;NSAMP=1;MSQ=26.81;AC=1;AN=29246;NFAM=1
chr6	69803189	98526_1	N	N]chr7:132311194]	2516.04	LOW	SVTYPE=BND;POS=69803189;STRANDS=++:20;CIPOS=-9,8;CIEND=-9,8;CIPOS95=0,0;CIEND95=0,0;MATEID=98526_2;EVENT=98526;SU=20;PE=0;SR=20;ALG=PROD;AF=0.002633;NSAMP=77;MSQ=18.51;AC=77;AN=29246;NFAM=77
chr6	69805699	79400_2	N	[chr4:90675642[N	1627.07	LOW	SVTYPE=BND;POS=69805699;STRANDS=--:4;IMPRECISE;CIPOS=-470,9;CIEND=-629,9;CIPOS95=-151,2;CIEND95=-197,1;MATEID=79400_1;EVENT=79400;SECONDARY;SU=4;PE=4;SR=0;ALG=PROD;AF=0.001094;NSAMP=32;MSQ=35.93;AC=32;AN=29246;NFAM=31
chr6	69806190	99270_1	N	N]chr8:127666154]	41.83	LOW	SVTYPE=BND;POS=69806190;STRANDS=++:5;IMPRECISE;CIPOS=-10,355;CIEND=-10,354;CIPOS95=-1,119;CIEND95=-2,118;MATEID=99270_2;EVENT=99270;SU=5;PE=5;SR=0;ALG=PROD;AF=3.419e-05;NSAMP=1;MSQ=41.83;AC=1;AN=29246;NFAM=1
chr6	69806390	97796_1	N	]chr22:40746644]N	257.67	LOW	SVTYPE=BND;POS=69806390;STRANDS=-+:19;CIPOS=-25,23;CIEND=-30,29;CIPOS95=0,0;CIEND95=0,0;MATEID=97796_2;EVENT=97796;SU=19;PE=6;SR=13;ALG=PROD;AF=6.839e-05;NSAMP=2;MSQ=128.71;AC=2;AN=29246;NFAM=2
chr6	69812106	378543	N	<DEL>	947.66	PASS	SVTYPE=DEL;POS=69812106;SVLEN=-226;END=69812332;STRANDS=+-:32;CIPOS=-6,6;CIEND=-9,8;CIPOS95=0,0;CIEND95=0,0;SU=32;PE=1;SR=31;ALG=PROD;AF=0.0002052;NSAMP=6;MSQ=155.05;AC=6;AN=29246;NFAM=6
chr6	69828899	378546_1	N	N[chr6:69829274[	830.34	LOW	SVTYPE=BND;POS=69828899;STRANDS=+-:11;CIPOS=-5,5;CIEND=-10,9;CIPOS95=0,0;CIEND95=0,0;MATEID=378546_2;EVENT=378546;SU=11;PE=5;SR=6;ALG=PROD;AF=0.0006155;NSAMP=18;MSQ=39.6;RECLASSIFIED;AC=18;AN=29246;NFAM=18
chr6	69829274	378546_2	N	]chr6:69828899]N	830.34	LOW	SVTYPE=BND;POS=69828899;STRANDS=+-:11;CIPOS=-10,9;CIEND=-5,5;CIPOS95=0,0;CIEND95=0,0;MATEID=378546_1;EVENT=378546;SECONDARY;SU=11;PE=5;SR=6;ALG=PROD;AF=0.0006155;NSAMP=18;MSQ=39.6;RECLASSIFIED;AC=18;AN=29246;NFAM=18
chr6	69840786	378548_1	N	N[chr6:69842190[	15069.8	PASS	SVTYPE=BND;POS=69840786;STRANDS=+-:651;CIPOS=-2,1;CIEND=-2,0;CIPOS95=0,0;CIEND95=0,0;MATEID=378548_2;EVENT=378548;SU=651;PE=365;SR=286;ALG=PROD;AF=0.000889;NSAMP=26;MSQ=446.69;RECLASSIFIED;AC=26;AN=29246;NFAM=26
chr6	69842190	378548_2	N	]chr6:69840786]N	15069.8	PASS	SVTYPE=BND;POS=69840786;STRANDS=+-:651;CIPOS=-2,0;CIEND=-2,1;CIPOS95=0,0;CIEND95=0,0;MATEID=378548_1;EVENT=378548;SECONDARY;SU=651;PE=365;SR=286;ALG=PROD;AF=0.000889;NSAMP=26;MSQ=446.69;RECLASSIFIED;AC=26;AN=29246;NFAM=26
chr6	69860786	596525_1	N	N]chr6:70288874]	176.71	LOW	SVTYPE=BND;POS=69860786;STRANDS=++:12;IMPRECISE;CIPOS=-10,9;CIEND=-10,9;CIPOS95=-1,1;CIEND95=-1,1;MATEID=596525_2;EVENT=596525;SU=12;PE=9;SR=3;ALG=PROD;AF=3.419e-05;NSAMP=1;MSQ=176.71;AC=1;AN=29246;NFAM=1
chr6	69863302	596526_1	N	[chr6:70292390[N	93.91	LOW	SVTYPE=BND;POS=69863302;STRANDS=--:8;CIPOS=-6,4;CIEND=-10,9;CIPOS95=0,0;CIEND95=0,0;MATEID=596526_2;EVENT=596526;SU=8;PE=2;SR=6;ALG=PROD;AF=3.419e-05;NSAMP=1;MSQ=86.79;AC=1;AN=29246;NFAM=1
chr6	69865553	596431_2	N	N]chr6:66234838]	808.03	PASS	SVTYPE=BND;POS=69865553;STRANDS=++:39;CIPOS=-10,7;CIEND=-2,1;CIPOS95=0,0;CIEND95=0,0;MATEID=596431_1;EVENT=596431;SECONDARY;SU=39;PE=24;SR=15;ALG=PROD;AF=3.419e-05;NSAMP=1;MSQ=803.23;AC=1;AN=29246;NFAM=1
chr6	69866843	378549	N	<DEL>	638.29	PASS	SVTYPE=DEL;POS=69866843;SVLEN=-132708;END=69999551;STRANDS=+-:30;CIPOS=-10,9;CIEND=-10,9;CIPOS95=0,0;CIEND95=0,0;SU=30;PE=16;SR=14;ALG=PROD;AF=3.419e-05;NSAMP=1;MSQ=638.29;AC=1;AN=29246;NFAM=1
chr6	69866873	596432_2	N	[chr6:66236449[N	359.56	PASS	SVTYPE=BND;POS=69866873;STRANDS=--:20;CIPOS=-7,3;CIEND=-10,9;CIPOS95=0,0;CIEND95=0,0;MATEID=596432_1;EVENT=596432;SECONDARY;SU=20;PE=15;SR=5;ALG=PROD;AF=3.419e-05;NSAMP=1;MSQ=359.56;AC=1;AN=29246;NFAM=1
chr6	69867485	378550_1	N	N[chr6:69867539[	469.15	PASS	SVTYPE=BND;POS=69867485;STRANDS=+-:15;CIPOS=-10,9;CIEND=-10,9;CIPOS95=0,0;CIEND95=0,0;MATEID=378550_2;EVENT=378550;SU=15;PE=0;SR=15;ALG=PROD;AF=3.419e-05;NSAMP=1;MSQ=464.45;RECLASSIFIED;AC=1;AN=29246;NFAM=1
chr6	69867539	378550_2	N	]chr6:69867485]N	469.15	PASS	SVTYPE=BND;POS=69867485;STRANDS=+-:15;CIPOS=-10,9;CIEND=-10,9;CIPOS95=0,0;CIEND95=0,0;MATEID=378550_1;EVENT=378550;SECONDARY;SU=15;PE=0;SR=15;ALG=PROD;AF=3.419e-05;NSAMP=1;MSQ=464.45;RECLASSIFIED;AC=1;AN=29246;NFAM=1
chr6	69867931	378551	N	<DEL>	377.66	PASS	SVTYPE=DEL;POS=69867931;SVLEN=-2082;END=69870013;STRANDS=+-:18;CIPOS=-5,4;CIEND=-5,9;CIPOS95=0,0;CIEND95=0,0;SU=18;PE=12;SR=6;ALG=PROD;AF=3.419e-05;NSAMP=1;MSQ=377.66;AC=1;AN=29246;NFAM=1
chr6	69870680	378552_1	N	N[chr6:69870738[	251.84	PASS	SVTYPE=BND;POS=69870680;STRANDS=+-:8;CIPOS=-10,9;CIEND=-10,9;CIPOS95=0,0;CIEND95=0,0;MATEID=378552_2;EVENT=378552;SU=8;PE=0;SR=8;ALG=PROD;AF=3.419e-05;NSAMP=1;MSQ=251.8;RECLASSIFIED;AC=1;AN=29246;NFAM=1
chr6	69870738	378552_2	N	]chr6:69870680]N	251.84	PASS	SVTYPE=BND;POS=69870680;STRANDS=+-:8;CIPOS=-10,9;CIEND=-10,9;CIPOS95=0,0;CIEND95=0,0;MATEID=378552_1;EVENT=378552;SECONDARY;SU=8;PE=0;SR=8;ALG=PROD;AF=3.419e-05;NSAMP=1;MSQ=251.8;RECLASSIFIED;AC=1;AN=29246;NFAM=1
chr6	69877982	596527	N	<INV>	17.88	LOW	SVTYPE=INV;POS=69877982;SVLEN=208;END=69878190;STRANDS=++:2,--:2;IMPRECISE;CIPOS=-60,47;CIEND=-7,27;CIPOS95=-47,47;CIEND95=-7,18;SU=4;PE=4;SR=0;ALG=PROD;AF=3.419e-05;NSAMP=1;MSQ=9.36;AC=1;AN=29246;NFAM=1
chr6	69882290	378553	N	<DEL>	359.69	PASS	SVTYPE=DEL;POS=69882290;SVLEN=-2136;END=69884426;STRANDS=+-:17;CIPOS=-10,9;CIEND=-10,9;CIPOS95=0,0;CIEND95=0,0;SU=17;PE=8;SR=9;ALG=PROD;AF=3.419e-05;NSAMP=1;MSQ=359.69;AC=1;AN=29246;NFAM=1
chr6	69889614	100504_1	N	]chrX:115062185]N	1832.55	LOW	SVTYPE=BND;POS=69889614;STRANDS=-+:203;IMPRECISE;CIPOS=-268,15;CIEND=-16,306;CIPOS95=-4,4;CIEND95=-11,11;MATEID=100504_2;EVENT=100504;SU=203;PE=203;SR=0;ALG=PROD;AF=0.002017;NSAMP=59;MSQ=24.62;AC=59;AN=29246;NFAM=58
chr6	69889615	93084_1	N	]chr11:24131590]N	2157.55	LOW	SVTYPE=BND;POS=69889615;STRANDS=-+:24;IMPRECISE;CIPOS=-501,29;CIEND=-12,535;CIPOS95=-58,29;CIEND95=-12,85;MATEID=93084_2;EVENT=93084;SU=24;PE=24;SR=0;ALG=PROD;AF=0.003385;NSAMP=99;MSQ=18.88;AC=99;AN=29246;NFAM=99
chr6	69889889	13621_2	N	N[chr1:88975095[	408.34	LOW	SVTYPE=BND;POS=69889889;STRANDS=-+:34;IMPRECISE;CIPOS=-19,462;CIEND=-525,6;CIPOS95=-19,67;CIEND95=-102,6;MATEID=13621_1;EVENT=13621;SECONDARY;SU=34;PE=34;SR=0;ALG=PROD;AF=0.0005471;NSAMP=16;MSQ=20.03;AC=16;AN=29246;NFAM=16
chr6	69889893	92943_1	N	N]chr11:98419633]	31025.7	LOW	SVTYPE=BND;POS=69889893;STRANDS=++:1063;IMPRECISE;CIPOS=-10,146;CIEND=-10,157;CIPOS95=-2,2;CIEND95=-3,3;MATEID=92943_2;EVENT=92943;SU=1063;PE=1063;SR=0;ALG=PROD;AF=0.02811;NSAMP=822;MSQ=33.92;AC=822;AN=29246;NFAM=816
chr6	69890711	378554	N	<DEL>	197.75	PASS	SVTYPE=DEL;POS=69890711;SVLEN=-372819;END=70263530;STRANDS=+-:11;CIPOS=-7,7;CIEND=-10,9;CIPOS95=0,0;CIEND95=0,0;SU=11;PE=7;SR=4;ALG=PROD;AF=3.419e-05;NSAMP=1;MSQ=197.75;AC=1;AN=29246;NFAM=1
chr6	69903326	378556_1	N	N[chr6:69903621[	705.93	LOW	SVTYPE=BND;POS=69903326;STRANDS=+-:4;CIPOS=-9,8;CIEND=-9,8;CIPOS95=0,0;CIEND95=0,0;MATEID=378556_2;EVENT=378556;SU=4;PE=0;SR=4;ALG=PROD;AF=0.0001026;NSAMP=3;MSQ=228.73;RECLASSIFIED;AC=3;AN=29246;NFAM=3
chr6	69903621	378556_2	N	]chr6:69903326]N	705.93	LOW	SVTYPE=BND;POS=69903326;STRANDS=+-:4;CIPOS=-9,8;CIEND=-9,8;CIPOS95=0,0;CIEND95=0,0;MATEID=378556_1;EVENT=378556;SECONDARY;SU=4;PE=0;SR=4;ALG=PROD;AF=0.0001026;NSAMP=3;MSQ=228.73;RECLASSIFIED;AC=3;AN=29246;NFAM=3
chr6	69908216	378557_1	N	N[chr6:69908660[	1999.91	LOW	SVTYPE=BND;POS=69908216;STRANDS=+-:34;CIPOS=-23,21;CIEND=-30,29;CIPOS95=0,0;CIEND95=0,0;MATEID=378557_2;EVENT=378557;SU=34;PE=9;SR=25;ALG=PROD;AF=0.0005129;NSAMP=15;MSQ=124.95;RECLASSIFIED;AC=15;AN=29246;NFAM=14
chr6	69908660	378557_2	N	]chr6:69908216]N	1999.91	LOW	SVTYPE=BND;POS=69908216;STRANDS=+-:34;CIPOS=-30,29;CIEND=-23,21;CIPOS95=0,0;CIEND95=0,0;MATEID=378557_1;EVENT=378557;SECONDARY;SU=34;PE=9;SR=25;ALG=PROD;AF=0.0005129;NSAMP=15;MSQ=124.95;RECLASSIFIED;AC=15;AN=29246;NFAM=14
chr6	69920939	97458_1	N	[chr20:61383160[N	380733	LOW	SVTYPE=BND;POS=69920939;STRANDS=--:2374;IMPRECISE;CIPOS=-699,197;CIEND=-774,176;CIPOS95=-88,88;CIEND95=-110,110;MATEID=97458_2;EVENT=97458;SU=2374;PE=2373;SR=1;ALG=SUM;AF=0.1264;NSAMP=3697;MSQ=50.68;RETAINED;AC=3697;AN=29246;NFAM=3313
chr6	69920979	97459_1	N	N]chr20:61383434]	13157.4	LOW	SVTYPE=BND;POS=69920979;STRANDS=++:41,--:6;IMPRECISE;CIPOS=-56,712;CIEND=-88,733;CIPOS95=-56,211;CIEND95=-88,277;MATEID=97459_2;EVENT=97459;SU=47;PE=47;SR=0;ALG=SUM;AF=0.008292;NSAMP=239;MSQ=23.18;AC=242;AN=29186;NFAM=234
chr6	69920980	92152_1	N	N]chr10:8362985]	19440.7	LOW	SVTYPE=BND;POS=69920980;STRANDS=++:21;IMPRECISE;CIPOS=-30,721;CIEND=-192,675;CIPOS95=-30,183;CIEND95=-162,162;MATEID=92152_2;EVENT=92152;SU=21;PE=20;SR=1;ALG=SUM;AF=0.02233;NSAMP=652;MSQ=17.7;AC=653;AN=29244;NFAM=649
chr6	69921017	92336_1	N	]chr10:52834665]N	47920.4	LOW	SVTYPE=BND;POS=69921017;STRANDS=-+:233;IMPRECISE;CIPOS=-428,393;CIEND=-424,359;CIPOS95=-288,288;CIEND95=-330,330;MATEID=92336_2;EVENT=92336;SU=233;PE=233;SR=0;ALG=SUM;AF=0.02821;NSAMP=812;MSQ=25.66;AC=814;AN=28854;NFAM=795
chr6	69921041	596528_1	N	N]chr6:77485349]	596072	LOW	SVTYPE=BND;POS=69921041;STRANDS=++:730;IMPRECISE;CIPOS=-227,658;CIEND=-146,747;CIPOS95=-74,74;CIEND95=-105,105;MATEID=596528_2;EVENT=596528;SU=730;PE=728;SR=2;ALG=SUM;AF=0.2916;NSAMP=7393;MSQ=51.53;AC=8508;AN=29176;NFAM=7019
chr6	69921380	79401_2	N	N]chr4:68870561]	298.1	LOW	SVTYPE=BND;POS=69921380;STRANDS=++:9;IMPRECISE;CIPOS=-30,550;CIEND=-30,621;CIPOS95=-30,106;CIEND95=-30,175;MATEID=79401_1;EVENT=79401;SECONDARY;SU=9;PE=9;SR=0;ALG=PROD;AF=0.0003761;NSAMP=11;MSQ=16.2;AC=11;AN=29246;NFAM=11
chr6	69921415	95486_1	N	N[chr16:7932562[	182.18	LOW	SVTYPE=BND;POS=69921415;STRANDS=+-:4;IMPRECISE;CIPOS=-10,505;CIEND=-665,9;CIPOS95=-3,103;CIEND95=-160,1;MATEID=95486_2;EVENT=95486;SU=4;PE=4;SR=0;ALG=PROD;AF=0.0001368;NSAMP=4;MSQ=34.11;AC=4;AN=29246;NFAM=4
chr6	69921422	95487_1	N	]chr16:7932729]N	82.66	LOW	SVTYPE=BND;POS=69921422;STRANDS=-+:12;IMPRECISE;CIPOS=-416,29;CIEND=-30,529;CIPOS95=-65,29;CIEND95=-30,137;MATEID=95487_2;EVENT=95487;SU=12;PE=12;SR=0;ALG=PROD;AF=6.839e-05;NSAMP=2;MSQ=28.4;AC=2;AN=29246;NFAM=2
chr6	69921468	88931_2	N	N[chr5:128539967[	5290.83	LOW	SVTYPE=BND;POS=69921468;STRANDS=-+:31;IMPRECISE;CIPOS=-30,459;CIEND=-340,49;CIPOS95=-30,70;CIEND95=-37,37;MATEID=88931_1;EVENT=88931;SECONDARY;SU=31;PE=31;SR=0;ALG=PROD;AF=0.005471;NSAMP=160;MSQ=29.65;AC=160;AN=29246;NFAM=160
chr6	69921477	92335_1	N	N[chr10:52834324[	137375	LOW	SVTYPE=BND;POS=69921477;STRANDS=+-:1929;CIPOS=0,1;CIEND=-1,1;CIPOS95=0,0;CIEND95=0,0;MATEID=92335_2;EVENT=92335;SU=1929;PE=995;SR=934;ALG=PROD;AF=0.05549;NSAMP=1622;MSQ=45.54;RETAINED;AC=1622;AN=29228;NFAM=1547
chr6	69930855	596529_1	N	N]chr6:69931179]	641.23	PASS	SVTYPE=BND;POS=69930855;STRANDS=++:36;CIPOS=-25,23;CIEND=-30,29;CIPOS95=0,0;CIEND95=0,0;MATEID=596529_2;EVENT=596529;SU=36;PE=14;SR=22;ALG=PROD;AF=6.839e-05;NSAMP=2;MSQ=320.62;AC=2;AN=29246;NFAM=1
chr6	69931066	596530_1	N	[chr6:69931192[N	754.52	PASS	SVTYPE=BND;POS=69931066;STRANDS=--:23;CIPOS=-22,21;CIEND=-22,21;CIPOS95=0,0;CIEND95=0,0;MATEID=596530_2;EVENT=596530;SU=23;PE=0;SR=23;ALG=PROD;AF=6.839e-05;NSAMP=2;MSQ=374.62;AC=2;AN=29246;NFAM=1
chr6	69931179	596529_2	N	N]chr6:69930855]	641.23	PASS	SVTYPE=BND;POS=69931179;STRANDS=++:36;CIPOS=-30,29;CIEND=-25,23;CIPOS95=0,0;CIEND95=0,0;MATEID=596529_1;EVENT=596529;SECONDARY;SU=36;PE=14;SR=22;ALG=PROD;AF=6.839e-05;NSAMP=2;MSQ=320.62;AC=2;AN=29246;NFAM=1
chr6	69931192	596530_2	N	[chr6:69931066[N	754.52	PASS	SVTYPE=BND;POS=69931192;STRANDS=--:23;CIPOS=-22,21;CIEND=-22,21;CIPOS95=0,0;CIEND95=0,0;MATEID=596530_1;EVENT=596530;SECONDARY;SU=23;PE=0;SR=23;ALG=PROD;AF=6.839e-05;NSAMP=2;MSQ=374.62;AC=2;AN=29246;NFAM=1
chr6	69934853	378558_1	N	N[chr6:69935270[	2446.93	LOW	SVTYPE=BND;POS=69934853;STRANDS=+-:39;CIPOS=-23,21;CIEND=-22,21;CIPOS95=0,0;CIEND95=0,0;MATEID=378558_2;EVENT=378558;SU=39;PE=8;SR=31;ALG=PROD;AF=0.0006839;NSAMP=20;MSQ=16.59;RECLASSIFIED;AC=20;AN=29244;NFAM=20
chr6	69935270	378558_2	N	]chr6:69934853]N	2446.93	LOW	SVTYPE=BND;POS=69934853;STRANDS=+-:39;CIPOS=-22,21;CIEND=-23,21;CIPOS95=0,0;CIEND95=0,0;MATEID=378558_1;EVENT=378558;SECONDARY;SU=39;PE=8;SR=31;ALG=PROD;AF=0.0006839;NSAMP=20;MSQ=16.59;RECLASSIFIED;AC=20;AN=29244;NFAM=20
chr6	69935700	378559_1	N	N[chr6:69935919[	804.26	PASS	SVTYPE=BND;POS=69935700;STRANDS=+-:12;CIPOS=-4,2;CIEND=-10,9;CIPOS95=0,0;CIEND95=0,0;MATEID=378559_2;EVENT=378559;SU=12;PE=1;SR=11;ALG=PROD;AF=6.839e-05;NSAMP=2;MSQ=394.95;RECLASSIFIED;AC=2;AN=29246;NFAM=2
chr6	69935919	378559_2	N	]chr6:69935700]N	804.26	PASS	SVTYPE=BND;POS=69935700;STRANDS=+-:12;CIPOS=-10,9;CIEND=-4,2;CIPOS95=0,0;CIEND95=0,0;MATEID=378559_1;EVENT=378559;SECONDARY;SU=12;PE=1;SR=11;ALG=PROD;AF=6.839e-05;NSAMP=2;MSQ=394.95;RECLASSIFIED;AC=2;AN=29246;NFAM=2
chr6	69945520	596531	N	<INV>	1847.14	LOW	SVTYPE=INV;POS=69945520;SVLEN=900;END=69946420;STRANDS=++:53,--:9;IMPRECISE;CIPOS=-107,484;CIEND=-164,491;CIPOS95=-107,119;CIEND95=-107,107;SU=62;PE=62;SR=0;ALG=SUM;AF=0.001504;NSAMP=44;MSQ=38.99;RETAINED;AC=44;AN=29246;NFAM=44
chr6	69950695	378560_1	N	N[chr6:137948291[	6.83	LOW	SVTYPE=BND;POS=69950695;STRANDS=+-:4;IMPRECISE;CIPOS=-9,8;CIEND=-6,9;CIPOS95=0,0;CIEND95=0,1;MATEID=378560_2;EVENT=378560;SU=4;PE=0;SR=4;ALG=PROD;AF=3.419e-05;NSAMP=1;MSQ=6.83;RECLASSIFIED;AC=1;AN=29246;NFAM=1
chr6	69953263	596535	N	<INV>	275.99	LOW	SVTYPE=INV;POS=69953263;SVLEN=106;END=69953369;STRANDS=++:1,--:3;IMPRECISE;CIPOS=-10,9;CIEND=0,2;CIPOS95=-1,1;CIEND95=0,1;SU=4;PE=2;SR=2;ALG=PROD;AF=0.0004103;NSAMP=12;MSQ=20.66;AC=12;AN=29246;NFAM=12
chr6	69955566	596536_1	N	N]chr6:70542277]	124.59	LOW	SVTYPE=BND;POS=69955566;STRANDS=++:9;CIPOS=-29,28;CIEND=-29,28;CIPOS95=0,0;CIEND95=0,0;MATEID=596536_2;EVENT=596536;SU=9;PE=0;SR=9;ALG=PROD;AF=0.0001368;NSAMP=4;MSQ=29.88;AC=4;AN=29246;NFAM=4
chr6	69964267	378561_1	N	N[chr6:69964331[	488.21	LOW	SVTYPE=BND;POS=69964267;STRANDS=+-:18;CIPOS=-24,23;CIEND=-24,23;CIPOS95=0,0;CIEND95=0,0;MATEID=378561_2;EVENT=378561;SU=18;PE=0;SR=18;ALG=PROD;AF=3.42e-05;NSAMP=1;MSQ=227.75;RECLASSIFIED;AC=1;AN=29236;NFAM=1
chr6	69964331	378561_2	N	]chr6:69964267]N	488.21	LOW	SVTYPE=BND;POS=69964267;STRANDS=+-:18;CIPOS=-24,23;CIEND=-24,23;CIPOS95=0,0;CIEND95=0,0;MATEID=378561_1;EVENT=378561;SECONDARY;SU=18;PE=0;SR=18;ALG=PROD;AF=3.42e-05;NSAMP=1;MSQ=227.75;RECLASSIFIED;AC=1;AN=29236;NFAM=1
chr6	69977054	522859_2	N	N[chr6:48108050[	119.22	LOW	SVTYPE=BND;POS=48108050;STRANDS=-+:8;IMPRECISE;CIPOS=-10,420;CIEND=-466,9;CIPOS95=-2,81;CIEND95=-82,2;MATEID=522859_1;EVENT=522859;SECONDARY;SU=8;PE=8;SR=0;ALG=PROD;AF=3.419e-05;NSAMP=1;MSQ=119.22;RECLASSIFIED;AC=1;AN=29246;NFAM=1
chr6	69982689	378564_1	N	N[chr6:69983027[	206.43	LOW	SVTYPE=BND;POS=69982689;STRANDS=+-:4;CIPOS=-9,8;CIEND=-9,8;CIPOS95=0,0;CIEND95=0,0;MATEID=378564_2;EVENT=378564;SU=4;PE=0;SR=4;ALG=PROD;AF=0.0002735;NSAMP=8;MSQ=20.75;RECLASSIFIED;AC=8;AN=29246;NFAM=8
chr6	69983027	378564_2	N	]chr6:69982689]N	206.43	LOW	SVTYPE=BND;POS=69982689;STRANDS=+-:4;CIPOS=-9,8;CIEND=-9,8;CIPOS95=0,0;CIEND95=0,0;MATEID=378564_1;EVENT=378564;SECONDARY;SU=4;PE=0;SR=4;ALG=PROD;AF=0.0002735;NSAMP=8;MSQ=20.75;RECLASSIFIED;AC=8;AN=29246;NFAM=8
chr6	69990379	378565_1	N	N[chr6:69990563[	187.16	LOW	SVTYPE=BND;POS=69990379;STRANDS=+-:5;CIPOS=-10,9;CIEND=-10,9;CIPOS95=0,0;CIEND95=0,0;MATEID=378565_2;EVENT=378565;SU=5;PE=0;SR=5;ALG=PROD;AF=0.0001368;NSAMP=4;MSQ=42.92;RECLASSIFIED;AC=4;AN=29246;NFAM=4
chr6	69990563	378565_2	N	]chr6:69990379]N	187.16	LOW	SVTYPE=BND;POS=69990379;STRANDS=+-:5;CIPOS=-10,9;CIEND=-10,9;CIPOS95=0,0;CIEND95=0,0;MATEID=378565_1;EVENT=378565;SECONDARY;SU=5;PE=0;SR=5;ALG=PROD;AF=0.0001368;NSAMP=4;MSQ=42.92;RECLASSIFIED;AC=4;AN=29246;NFAM=4
chr6	70005775	378566_1	N	N[chr6:70005825[	1870.07	LOW	SVTYPE=BND;POS=70005775;STRANDS=+-:45;CIPOS=-9,8;CIEND=-9,8;CIPOS95=0,0;CIEND95=0,0;MATEID=378566_2;EVENT=378566;SU=45;PE=0;SR=45;ALG=PROD;AF=0.0005129;NSAMP=15;MSQ=114.87;RECLASSIFIED;AC=15;AN=29246;NFAM=15
chr6	70005825	378566_2	N	]chr6:70005775]N	1870.07	LOW	SVTYPE=BND;POS=70005775;STRANDS=+-:45;CIPOS=-9,8;CIEND=-9,8;CIPOS95=0,0;CIEND95=0,0;MATEID=378566_1;EVENT=378566;SECONDARY;SU=45;PE=0;SR=45;ALG=PROD;AF=0.0005129;NSAMP=15;MSQ=114.87;RECLASSIFIED;AC=15;AN=29246;NFAM=15
chr6	70010347	378567	N	<DEL:ME:LINE|L1|L1HS>	857514	PASS	SVTYPE=MEI;POS=70010347;SVLEN=-6055;END=70016402;STRANDS=+-:35261;IMPRECISE;CIPOS=-189,771;CIEND=-674,247;CIPOS95=-69,69;CIEND95=-71,71;SU=35261;PE=35055;SR=206;ALG=SUM;AF=0.09714;NSAMP=2704;MSQ=157.31;RETAINED;MEDGQR=1.81;Q10GQR=1.79;AC=2841;AN=29246;NFAM=2557
chr6	70016521	97893_1	N	N[chr7:8847074[	42473.4	LOW	SVTYPE=BND;POS=70016521;STRANDS=+-:198;IMPRECISE;CIPOS=-18,459;CIEND=-420,8;CIPOS95=-18,34;CIEND95=-28,8;MATEID=97893_2;EVENT=97893;SU=198;PE=198;SR=0;ALG=PROD;AF=0.01641;NSAMP=480;MSQ=39.02;AC=480;AN=29246;NFAM=461
chr6	70016559	100027_1	N	[chrX:11935161[N	80.22	LOW	SVTYPE=BND;POS=70016559;STRANDS=--:4;IMPRECISE;CIPOS=-579,29;CIEND=-635,29;CIPOS95=-192,29;CIEND95=-206,29;MATEID=100027_2;EVENT=100027;SU=4;PE=4;SR=0;ALG=PROD;AF=0.000171;NSAMP=5;MSQ=9.13;AC=5;AN=29246;NFAM=5
chr6	70018230	93580_1	N	[chr12:33021616[N	92.23	LOW	SVTYPE=BND;POS=70018230;STRANDS=--:15;CIPOS=-9,4;CIEND=-10,9;CIPOS95=0,0;CIEND95=0,0;MATEID=93580_2;EVENT=93580;SU=15;PE=11;SR=4;ALG=PROD;AF=3.419e-05;NSAMP=1;MSQ=92.23;AC=1;AN=29246;NFAM=1
chr6	70048779	596537	N	<INV>	5647.76	LOW	SVTYPE=INV;POS=70048779;SVLEN=1128;END=70049907;STRANDS=++:144,--:86;IMPRECISE;CIPOS=-526,618;CIEND=-441,595;CIPOS95=-127,127;CIEND95=-111,111;SU=230;PE=230;SR=0;ALG=SUM;AF=0.004103;NSAMP=119;MSQ=45.36;RETAINED;AC=120;AN=29244;NFAM=119
chr6	70050833	523661	N	<DUP>	245.87	PASS	SVTYPE=DUP;POS=70050833;SVLEN=3365;END=70054198;STRANDS=-+:19;CIPOS=-6,2;CIEND=-4,5;CIPOS95=0,0;CIEND95=0,0;SU=19;PE=14;SR=5;ALG=PROD;AF=3.419e-05;NSAMP=1;MSQ=244.88;AC=1;AN=29246;NFAM=1
chr6	70064647	596491_2	N	N]chr6:67747458]	9.25	LOW	SVTYPE=BND;POS=70064647;STRANDS=++:4;IMPRECISE;CIPOS=-10,482;CIEND=-10,478;CIPOS95=-1,162;CIEND95=-1,156;MATEID=596491_1;EVENT=596491;SECONDARY;SU=4;PE=4;SR=0;ALG=PROD;AF=3.419e-05;NSAMP=1;MSQ=9.25;AC=1;AN=29246;NFAM=1
chr6	70064882	596490_2	N	[chr6:67747214[N	173.64	LOW	SVTYPE=BND;POS=70064882;STRANDS=--:11;IMPRECISE;CIPOS=-245,9;CIEND=-389,9;CIPOS95=-50,3;CIEND95=-74,2;MATEID=596490_1;EVENT=596490;SECONDARY;SU=11;PE=11;SR=0;ALG=PROD;AF=3.419e-05;NSAMP=1;MSQ=173.64;AC=1;AN=29246;NFAM=1
chr6	70071483	596541	N	<INV>	260.99	LOW	SVTYPE=INV;POS=70071483;SVLEN=128;END=70071611;STRANDS=++:2,--:3;IMPRECISE;CIPOS=-554,9;CIEND=-29,9;CIPOS95=-170,2;CIEND95=-29,0;SU=5;PE=3;SR=2;ALG=PROD;AF=0.0003761;NSAMP=11;MSQ=12.96;AC=11;AN=29246;NFAM=11
chr6	70077243	378570	N	<DEL>	1064.11	PASS	SVTYPE=DEL;POS=70077243;SVLEN=-2054;END=70079297;STRANDS=+-:49;CIPOS=-30,29;CIEND=-24,21;CIPOS95=0,0;CIEND95=0,0;SU=49;PE=29;SR=20;ALG=PROD;AF=6.839e-05;NSAMP=2;MSQ=532.06;AC=2;AN=29246;NFAM=2
chr6	70077540	378571_1	N	N[chr6:70077876[	8344.6	LOW	SVTYPE=BND;POS=70077540;STRANDS=+-:205;CIPOS=-3,2;CIEND=-2,1;CIPOS95=0,0;CIEND95=0,0;MATEID=378571_2;EVENT=378571;SU=205;PE=41;SR=164;ALG=PROD;AF=0.00106;NSAMP=31;MSQ=258.17;RECLASSIFIED;AC=31;AN=29246;NFAM=29
chr6	70077876	378571_2	N	]chr6:70077540]N	8344.6	LOW	SVTYPE=BND;POS=70077540;STRANDS=+-:205;CIPOS=-2,1;CIEND=-3,2;CIPOS95=0,0;CIEND95=0,0;MATEID=378571_1;EVENT=378571;SECONDARY;SU=205;PE=41;SR=164;ALG=PROD;AF=0.00106;NSAMP=31;MSQ=258.17;RECLASSIFIED;AC=31;AN=29246;NFAM=29
chr6	70086497	596542	N	<INV>	227.84	LOW	SVTYPE=INV;POS=70086497;SVLEN=136;END=70086633;STRANDS=++:1,--:3;IMPRECISE;CIPOS=-561,9;CIEND=-19,9;CIPOS95=-197,2;CIEND95=-19,0;SU=4;PE=4;SR=0;ALG=PROD;AF=0.0002735;NSAMP=8;MSQ=19.08;AC=8;AN=29246;NFAM=8
chr6	70115170	378573_1	N	N[chr6:70115257[	1836.97	PASS	SVTYPE=BND;POS=70115170;STRANDS=+-:76;CIPOS=-5,4;CIEND=-5,4;CIPOS95=0,0;CIEND95=0,0;MATEID=378573_2;EVENT=378573;SU=76;PE=0;SR=76;ALG=PROD;AF=0.0001368;NSAMP=4;MSQ=202.28;RECLASSIFIED;AC=4;AN=29246;NFAM=4
chr6	70115257	378573_2	N	]chr6:70115170]N	1836.97	PASS	SVTYPE=BND;POS=70115170;STRANDS=+-:76;CIPOS=-5,4;CIEND=-5,4;CIPOS95=0,0;CIEND95=0,0;MATEID=378573_1;EVENT=378573;SECONDARY;SU=76;PE=0;SR=76;ALG=PROD;AF=0.0001368;NSAMP=4;MSQ=202.28;RECLASSIFIED;AC=4;AN=29246;NFAM=4
chr6	70129010	378574	N	<DEL>	191.82	PASS	SVTYPE=DEL;POS=70129010;SVLEN=-82;END=70129092;STRANDS=+-:7;CIPOS=-5,4;CIEND=-5,4;CIPOS95=0,0;CIEND95=0,0;SU=7;PE=0;SR=7;ALG=PROD;AF=3.419e-05;NSAMP=1;MSQ=191.81;AC=1;AN=29246;NFAM=1
chr6	70148175	93581_1	N	N]chr12:33155140]	113.14	LOW	SVTYPE=BND;POS=70148175;STRANDS=++:24;CIPOS=-3,2;CIEND=-4,3;CIPOS95=0,0;CIEND95=0,0;MATEID=93581_2;EVENT=93581;SU=24;PE=15;SR=9;ALG=PROD;AF=3.419e-05;NSAMP=1;MSQ=113.14;AC=1;AN=29246;NFAM=1
chr6	70152015	523663_1	N	]chr6:70210200]N	216.14	LOW	SVTYPE=BND;POS=70152015;STRANDS=-+:19;CIPOS=-4,3;CIEND=-3,3;CIPOS95=0,0;CIEND95=0,0;MATEID=523663_2;EVENT=523663;SU=19;PE=11;SR=8;ALG=PROD;AF=0.0001368;NSAMP=3;MSQ=62.05;RECLASSIFIED;AC=4;AN=29246;NFAM=3
chr6	70153568	98465_1	N	]chr7:120983394]N	450098	LOW	SVTYPE=BND;POS=70153568;STRANDS=-+:36580;IMPRECISE;CIPOS=-826,131;CIEND=-301,732;CIPOS95=-54,54;CIEND95=-39,39;MATEID=98465_2;EVENT=98465;SU=36580;PE=36569;SR=11;ALG=SUM;AF=0.1367;NSAMP=3998;MSQ=78.28;RETAINED;AC=3998;AN=29246;NFAM=3870
chr6	70153737	98468_1	N	N[chr7:120983396[	31441	LOW	SVTYPE=BND;POS=70153737;STRANDS=+-:22;IMPRECISE;CIPOS=-32,467;CIEND=-263,34;CIPOS95=-32,106;CIEND95=-59,34;MATEID=98468_2;EVENT=98468;SU=22;PE=22;SR=0;ALG=PROD;AF=0.02595;NSAMP=759;MSQ=36.34;RETAINED;AC=759;AN=29246;NFAM=757
chr6	70186714	96614_1	N	]chr18:58821022]N	6.88	LOW	SVTYPE=BND;POS=70186714;STRANDS=-+:4;IMPRECISE;CIPOS=-10,7;CIEND=-9,8;CIPOS95=-2,0;CIEND95=0,0;MATEID=96614_2;EVENT=96614;SU=4;PE=0;SR=4;ALG=PROD;AF=3.419e-05;NSAMP=1;MSQ=6.88;AC=1;AN=29246;NFAM=1
chr6	70191336	378575_1	N	N[chr6:70192447[	8941.16	PASS	SVTYPE=BND;POS=70191336;STRANDS=+-:368;CIPOS=-2,1;CIEND=-3,2;CIPOS95=0,0;CIEND95=0,0;MATEID=378575_2;EVENT=378575;SU=368;PE=207;SR=161;ALG=PROD;AF=0.0004445;NSAMP=13;MSQ=500.09;RECLASSIFIED;AC=13;AN=29246;NFAM=12
chr6	70192447	378575_2	N	]chr6:70191336]N	8941.16	PASS	SVTYPE=BND;POS=70191336;STRANDS=+-:368;CIPOS=-3,2;CIEND=-2,1;CIPOS95=0,0;CIEND95=0,0;MATEID=378575_1;EVENT=378575;SECONDARY;SU=368;PE=207;SR=161;ALG=PROD;AF=0.0004445;NSAMP=13;MSQ=500.09;RECLASSIFIED;AC=13;AN=29246;NFAM=12
chr6	70193398	378576	N	<DEL>	2436.43	PASS	SVTYPE=DEL;POS=70193398;SVLEN=-87;END=70193485;STRANDS=+-:94;CIPOS=-3,2;CIEND=-3,2;CIPOS95=0,0;CIEND95=0,0;SU=94;PE=0;SR=94;ALG=PROD;AF=0.0002735;NSAMP=8;MSQ=252.12;AC=8;AN=29246;NFAM=8
chr6	70210200	523663_2	N	N[chr6:70152015[	216.14	LOW	SVTYPE=BND;POS=70152015;STRANDS=-+:19;CIPOS=-3,3;CIEND=-4,3;CIPOS95=0,0;CIEND95=0,0;MATEID=523663_1;EVENT=523663;SECONDARY;SU=19;PE=11;SR=8;ALG=PROD;AF=0.0001368;NSAMP=3;MSQ=62.05;RECLASSIFIED;AC=4;AN=29246;NFAM=3
chr6	70220403	97234_1	N	]chr20:17287447]N	60.25	LOW	SVTYPE=BND;POS=70220403;STRANDS=-+:4;IMPRECISE;CIPOS=-10,7;CIEND=-8,9;CIPOS95=-2,0;CIEND95=0,2;MATEID=97234_2;EVENT=97234;SU=4;PE=0;SR=4;ALG=PROD;AF=6.839e-05;NSAMP=1;MSQ=60.25;AC=2;AN=29246;NFAM=1
chr6	70264292	596543	N	<INV>	48.35	LOW	SVTYPE=INV;POS=70264292;SVLEN=432;END=70264724;STRANDS=++:4,--:1;IMPRECISE;CIPOS=-10,1;CIEND=0,118;CIPOS95=-10,1;CIEND95=0,70;SU=5;PE=5;SR=0;ALG=PROD;AF=3.42e-05;NSAMP=1;MSQ=4.6;AC=1;AN=29240;NFAM=1
chr6	70281015	378577_1	N	N[chr6:70281417[	130.29	LOW	SVTYPE=BND;POS=70281015;STRANDS=+-:6;CIPOS=-6,5;CIEND=-6,5;CIPOS95=0,0;CIEND95=0,0;MATEID=378577_2;EVENT=378577;SU=6;PE=0;SR=6;ALG=PROD;AF=3.419e-05;NSAMP=1;MSQ=12.11;RECLASSIFIED;AC=1;AN=29246;NFAM=1
chr6	70281417	378577_2	N	]chr6:70281015]N	130.29	LOW	SVTYPE=BND;POS=70281015;STRANDS=+-:6;CIPOS=-6,5;CIEND=-6,5;CIPOS95=0,0;CIEND95=0,0;MATEID=378577_1;EVENT=378577;SECONDARY;SU=6;PE=0;SR=6;ALG=PROD;AF=3.419e-05;NSAMP=1;MSQ=12.11;RECLASSIFIED;AC=1;AN=29246;NFAM=1
chr6	70281928	378578_1	N	N[chr6:70282368[	76.07	LOW	SVTYPE=BND;POS=70281928;STRANDS=+-:4;IMPRECISE;CIPOS=-8,9;CIEND=-8,5;CIPOS95=0,2;CIEND95=-4,2;MATEID=378578_2;EVENT=378578;SU=4;PE=0;SR=4;ALG=PROD;AF=0.0001026;NSAMP=3;MSQ=19.2;RECLASSIFIED;AC=3;AN=29246;NFAM=3
chr6	70282368	378578_2	N	]chr6:70281928]N	76.07	LOW	SVTYPE=BND;POS=70281928;STRANDS=+-:4;IMPRECISE;CIPOS=-8,5;CIEND=-8,9;CIPOS95=-4,2;CIEND95=0,2;MATEID=378578_1;EVENT=378578;SECONDARY;SU=4;PE=0;SR=4;ALG=PROD;AF=0.0001026;NSAMP=3;MSQ=19.2;RECLASSIFIED;AC=3;AN=29246;NFAM=3
chr6	70285780	378579	N	<DEL>	857.34	PASS	SVTYPE=DEL;POS=70285780;SVLEN=-2723;END=70288503;STRANDS=+-:36;CIPOS=-10,9;CIEND=-10,9;CIPOS95=0,0;CIEND95=0,0;SU=36;PE=17;SR=19;ALG=PROD;AF=3.419e-05;NSAMP=1;MSQ=857.34;AC=1;AN=29246;NFAM=1
chr6	70285893	95372_1	N	]chr15:82965199]N	4.64	LOW	SVTYPE=BND;POS=70285893;STRANDS=-+:4;CIPOS=-9,8;CIEND=-9,8;CIPOS95=0,0;CIEND95=0,0;MATEID=95372_2;EVENT=95372;SU=4;PE=0;SR=4;ALG=PROD;AF=3.419e-05;NSAMP=1;MSQ=4.64;AC=1;AN=29246;NFAM=1
chr6	70288874	596525_2	N	N]chr6:69860786]	176.71	LOW	SVTYPE=BND;POS=70288874;STRANDS=++:12;IMPRECISE;CIPOS=-10,9;CIEND=-10,9;CIPOS95=-1,1;CIEND95=-1,1;MATEID=596525_1;EVENT=596525;SECONDARY;SU=12;PE=9;SR=3;ALG=PROD;AF=3.419e-05;NSAMP=1;MSQ=176.71;AC=1;AN=29246;NFAM=1
chr6	70292390	596526_2	N	[chr6:69863302[N	93.91	LOW	SVTYPE=BND;POS=70292390;STRANDS=--:8;CIPOS=-10,9;CIEND=-6,4;CIPOS95=0,0;CIEND95=0,0;MATEID=596526_1;EVENT=596526;SECONDARY;SU=8;PE=2;SR=6;ALG=PROD;AF=3.419e-05;NSAMP=1;MSQ=86.79;AC=1;AN=29246;NFAM=1
chr6	70301350	596544	N	<INV>	29.84	LOW	SVTYPE=INV;POS=70301350;SVLEN=1042;END=70302392;STRANDS=++:2,--:5;IMPRECISE;CIPOS=-136,30;CIEND=-176,30;CIPOS95=-104,22;CIEND95=-105,22;SU=7;PE=7;SR=0;ALG=PROD;AF=3.419e-05;NSAMP=1;MSQ=26.74;AC=1;AN=29246;NFAM=1
chr6	70305326	378580_1	N	N[chr6:70305612[	33.32	LOW	SVTYPE=BND;POS=70305326;STRANDS=+-:5;IMPRECISE;CIPOS=-10,9;CIEND=-9,3;CIPOS95=0,0;CIEND95=-1,0;MATEID=378580_2;EVENT=378580;SU=5;PE=0;SR=5;ALG=PROD;AF=3.419e-05;NSAMP=1;MSQ=14.92;RECLASSIFIED;AC=1;AN=29246;NFAM=1
chr6	70305612	378580_2	N	]chr6:70305326]N	33.32	LOW	SVTYPE=BND;POS=70305326;STRANDS=+-:5;IMPRECISE;CIPOS=-9,3;CIEND=-10,9;CIPOS95=-1,0;CIEND95=0,0;MATEID=378580_1;EVENT=378580;SECONDARY;SU=5;PE=0;SR=5;ALG=PROD;AF=3.419e-05;NSAMP=1;MSQ=14.92;RECLASSIFIED;AC=1;AN=29246;NFAM=1
chr6	70306334	378581_1	N	N[chr6:70309794[	8373.2	PASS	SVTYPE=BND;POS=70306334;STRANDS=+-:337;CIPOS=-3,2;CIEND=-3,1;CIPOS95=0,0;CIEND95=0,0;MATEID=378581_2;EVENT=378581;SU=337;PE=203;SR=134;ALG=PROD;AF=0.0002052;NSAMP=6;MSQ=565.4;RECLASSIFIED;AC=6;AN=29246;NFAM=6
chr6	70309794	378581_2	N	]chr6:70306334]N	8373.2	PASS	SVTYPE=BND;POS=70306334;STRANDS=+-:337;CIPOS=-3,1;CIEND=-3,2;CIPOS95=0,0;CIEND95=0,0;MATEID=378581_1;EVENT=378581;SECONDARY;SU=337;PE=203;SR=134;ALG=PROD;AF=0.0002052;NSAMP=6;MSQ=565.4;RECLASSIFIED;AC=6;AN=29246;NFAM=6
chr6	70322011	378583_1	N	N[chr6:70326722[	9365.57	LOW	SVTYPE=BND;POS=70322011;STRANDS=+-:188;CIPOS=-5,9;CIEND=-10,5;CIPOS95=0,0;CIEND95=0,0;MATEID=378583_2;EVENT=378583;SU=188;PE=144;SR=44;ALG=PROD;AF=0.001299;NSAMP=38;MSQ=201.19;RECLASSIFIED;AC=38;AN=29246;NFAM=37
chr6	70323056	378584	N	<DEL>	296.63	PASS	SVTYPE=DEL;POS=70323056;SVLEN=-37787;END=70360843;STRANDS=+-:9;IMPRECISE;CIPOS=-30,405;CIEND=-533,29;CIPOS95=-30,88;CIEND95=-96,29;SU=9;PE=9;SR=0;ALG=PROD;AF=6.839e-05;NSAMP=2;MSQ=148.31;AC=2;AN=29246;NFAM=2
chr6	70326722	378583_2	N	]chr6:70322011]N	9365.57	LOW	SVTYPE=BND;POS=70322011;STRANDS=+-:188;CIPOS=-10,5;CIEND=-5,9;CIPOS95=0,0;CIEND95=0,0;MATEID=378583_1;EVENT=378583;SECONDARY;SU=188;PE=144;SR=44;ALG=PROD;AF=0.001299;NSAMP=38;MSQ=201.19;RECLASSIFIED;AC=38;AN=29246;NFAM=37
chr6	70327295	378585	N	<DEL>	1723.12	PASS	SVTYPE=DEL;POS=70327295;SVLEN=-6339;END=70333634;STRANDS=+-:71;CIPOS=-23,22;CIEND=-23,21;CIPOS95=0,0;CIEND95=0,0;SU=71;PE=49;SR=22;ALG=PROD;AF=0.0001026;NSAMP=3;MSQ=574.37;AC=3;AN=29246;NFAM=3
chr6	70347005	378586_1	N	N[chr6:70347529[	10011.3	PASS	SVTYPE=BND;POS=70347005;STRANDS=+-:377;CIPOS=-2,1;CIEND=-2,1;CIPOS95=0,0;CIEND95=0,0;MATEID=378586_2;EVENT=378586;SU=377;PE=180;SR=197;ALG=PROD;AF=0.0006497;NSAMP=19;MSQ=400.42;RECLASSIFIED;AC=19;AN=29246;NFAM=19
chr6	70347529	378586_2	N	]chr6:70347005]N	10011.3	PASS	SVTYPE=BND;POS=70347005;STRANDS=+-:377;CIPOS=-2,1;CIEND=-2,1;CIPOS95=0,0;CIEND95=0,0;MATEID=378586_1;EVENT=378586;SECONDARY;SU=377;PE=180;SR=197;ALG=PROD;AF=0.0006497;NSAMP=19;MSQ=400.42;RECLASSIFIED;AC=19;AN=29246;NFAM=19
chr6	70349475	378587	N	<DEL>	152.79	PASS	SVTYPE=DEL;POS=70349475;SVLEN=-1695;END=70351170;STRANDS=+-:9;IMPRECISE;CIPOS=-10,176;CIEND=-253,9;CIPOS95=-2,57;CIEND95=-53,2;SU=9;PE=9;SR=0;ALG=PROD;AF=3.419e-05;NSAMP=1;MSQ=152.79;AC=1;AN=29246;NFAM=1
chr6	70349777	378588	N	<DEL>	395.71	PASS	SVTYPE=DEL;POS=70349777;SVLEN=-152;END=70349929;STRANDS=+-:5;CIPOS=-10,9;CIEND=-10,9;CIPOS95=0,0;CIEND95=0,0;SU=5;PE=0;SR=5;ALG=PROD;AF=3.419e-05;NSAMP=1;MSQ=395.7;AC=1;AN=29246;NFAM=1
chr6	70359378	595827_2	N	[chr6:46123950[N	3493.24	LOW	SVTYPE=BND;POS=70359378;STRANDS=--:142;IMPRECISE;CIPOS=-293,12;CIEND=-276,19;CIPOS95=-10,10;CIEND95=-6,6;MATEID=595827_1;EVENT=595827;SECONDARY;SU=142;PE=142;SR=0;ALG=PROD;AF=0.0005129;NSAMP=15;MSQ=128.09;AC=15;AN=29246;NFAM=11
chr6	70359937	595828_2	N	N]chr6:46123545]	6623.49	LOW	SVTYPE=BND;POS=70359937;STRANDS=++:339;IMPRECISE;CIPOS=-11,252;CIEND=-11,213;CIPOS95=-4,4;CIEND95=-2,2;MATEID=595828_1;EVENT=595828;SECONDARY;SU=339;PE=339;SR=0;ALG=PROD;AF=0.0005813;NSAMP=17;MSQ=230.67;AC=17;AN=29246;NFAM=13
chr6	70386938	68978_2	N	N]chr3:150821900]	113.78	LOW	SVTYPE=BND;POS=70386938;STRANDS=++:5;IMPRECISE;CIPOS=-10,9;CIEND=-10,9;CIPOS95=-1,3;CIEND95=-2,3;MATEID=68978_1;EVENT=68978;SECONDARY;SU=5;PE=4;SR=1;ALG=PROD;AF=3.419e-05;NSAMP=1;MSQ=113.78;AC=1;AN=29246;NFAM=1
chr6	70386993	378591	N	<DEL>	1870.1	PASS	SVTYPE=DEL;POS=70386993;SVLEN=-11301;END=70398294;STRANDS=+-:85;CIPOS=-10,9;CIEND=-8,9;CIPOS95=0,0;CIEND95=0,0;SU=85;PE=43;SR=42;ALG=PROD;AF=0.000171;NSAMP=5;MSQ=374.02;AC=5;AN=29246;NFAM=5
chr6	70397342	378592	N	<DEL>	1192.66	PASS	SVTYPE=DEL;POS=70397342;SVLEN=-2559;END=70399901;STRANDS=+-:50;CIPOS=-25,28;CIEND=-24,21;CIPOS95=0,0;CIEND95=0,0;SU=50;PE=35;SR=15;ALG=PROD;AF=6.839e-05;NSAMP=2;MSQ=596.33;AC=2;AN=29246;NFAM=2
chr6	70403895	378593	N	<DEL>	257.81	PASS	SVTYPE=DEL;POS=70403895;SVLEN=-107;END=70404002;STRANDS=+-:9;CIPOS=-4,3;CIEND=-4,3;CIPOS95=0,0;CIEND95=0,0;SU=9;PE=0;SR=9;ALG=PROD;AF=3.419e-05;NSAMP=1;MSQ=257.81;AC=1;AN=29246;NFAM=1
chr6	70409626	98219_1	N	[chr7:71701807[N	9952.94	LOW	SVTYPE=BND;POS=70409626;STRANDS=--:199;CIPOS=-7,8;CIEND=-7,3;CIPOS95=0,0;CIEND95=0,0;MATEID=98219_2;EVENT=98219;SU=199;PE=110;SR=89;ALG=PROD;AF=0.009198;NSAMP=269;MSQ=27.75;AC=269;AN=29246;NFAM=267
chr6	70409658	98220_1	N	]chr7:71701934]N	440.74	LOW	SVTYPE=BND;POS=70409658;STRANDS=++:133,-+:5;IMPRECISE;CIPOS=-539,567;CIEND=-83,770;CIPOS95=-99,99;CIEND95=-83,162;MATEID=98220_2;EVENT=98220;SU=138;PE=138;SR=0;ALG=SUM;AF=0.0006155;NSAMP=18;MSQ=14.81;AC=18;AN=29246;NFAM=18
chr6	70409682	68979_2	N	N[chr3:66168168[	229720	LOW	SVTYPE=BND;POS=70409682;STRANDS=-+:4;CIPOS=-9,8;CIEND=-9,8;CIPOS95=0,0;CIEND95=0,0;MATEID=68979_1;EVENT=68979;SECONDARY;SU=4;PE=0;SR=4;ALG=PROD;AF=0.1266;NSAMP=3704;MSQ=42.52;AC=3704;AN=29246;NFAM=3549
chr6	70411364	93778_1	N	[chr12:75291492[N	21963.9	LOW	SVTYPE=BND;POS=70411364;STRANDS=--:653;CIPOS=-1,1;CIEND=-2,2;CIPOS95=0,0;CIEND95=0,0;MATEID=93778_2;EVENT=93778;SU=653;PE=0;SR=653;ALG=PROD;AF=0.01959;NSAMP=569;MSQ=27.01;AC=573;AN=29246;NFAM=564
chr6	70414505	378594	N	<DEL>	1408.87	PASS	SVTYPE=DEL;POS=70414505;SVLEN=-628;END=70415133;STRANDS=+-:59;CIPOS=-24,23;CIEND=-24,29;CIPOS95=0,0;CIEND95=0,0;SU=59;PE=31;SR=28;ALG=PROD;AF=6.839e-05;NSAMP=2;MSQ=704.36;AC=2;AN=29246;NFAM=2
chr6	70429238	523665_1	N	]chr6:70430191]N	1877.89	LOW	SVTYPE=BND;POS=70429238;STRANDS=-+:228;IMPRECISE;CIPOS=-159,29;CIEND=-12,192;CIPOS95=-3,3;CIEND95=-2,2;MATEID=523665_2;EVENT=523665;SU=228;PE=228;SR=0;ALG=PROD;AF=0.0003761;NSAMP=11;MSQ=110.38;RECLASSIFIED;AC=11;AN=29246;NFAM=11
chr6	70429847	378595_1	N	N[chr6:70429940[	287.74	PASS	SVTYPE=BND;POS=70429847;STRANDS=+-:12;CIPOS=-10,9;CIEND=-10,9;CIPOS95=0,0;CIEND95=0,0;MATEID=378595_2;EVENT=378595;SU=12;PE=0;SR=12;ALG=PROD;AF=3.419e-05;NSAMP=1;MSQ=287.74;RECLASSIFIED;AC=1;AN=29246;NFAM=1
chr6	70429940	378595_2	N	]chr6:70429847]N	287.74	PASS	SVTYPE=BND;POS=70429847;STRANDS=+-:12;CIPOS=-10,9;CIEND=-10,9;CIPOS95=0,0;CIEND95=0,0;MATEID=378595_1;EVENT=378595;SECONDARY;SU=12;PE=0;SR=12;ALG=PROD;AF=3.419e-05;NSAMP=1;MSQ=287.74;RECLASSIFIED;AC=1;AN=29246;NFAM=1
chr6	70430191	523665_2	N	N[chr6:70429238[	1877.89	LOW	SVTYPE=BND;POS=70429238;STRANDS=-+:228;IMPRECISE;CIPOS=-12,192;CIEND=-159,29;CIPOS95=-2,2;CIEND95=-3,3;MATEID=523665_1;EVENT=523665;SECONDARY;SU=228;PE=228;SR=0;ALG=PROD;AF=0.0003761;NSAMP=11;MSQ=110.38;RECLASSIFIED;AC=11;AN=29246;NFAM=11
chr6	70435945	378596	N	<DEL>	3557.28	PASS	SVTYPE=DEL;POS=70435945;SVLEN=-2949;END=70438894;STRANDS=+-:154;CIPOS=-5,5;CIEND=-5,2;CIPOS95=0,0;CIEND95=0,0;SU=154;PE=104;SR=50;ALG=PROD;AF=0.000171;NSAMP=5;MSQ=420.73;AC=5;AN=29246;NFAM=4
chr6	70438470	378597	N	<DEL>	2124.29	PASS	SVTYPE=DEL;POS=70438470;SVLEN=-564;END=70439034;STRANDS=+-:78;CIPOS=-30,29;CIEND=-23,22;CIPOS95=0,0;CIEND95=0,0;SU=78;PE=48;SR=30;ALG=PROD;AF=3.419e-05;NSAMP=1;MSQ=12.11;AC=1;AN=29246;NFAM=1
chr6	70445504	378598	N	<DEL>	155.54	PASS	SVTYPE=DEL;POS=70445504;SVLEN=-3065;END=70448569;STRANDS=+-:14;IMPRECISE;CIPOS=-30,259;CIEND=-1,29;CIPOS95=-30,39;CIEND95=-1,4;SU=14;PE=14;SR=0;ALG=PROD;AF=6.839e-05;NSAMP=2;MSQ=77.77;AC=2;AN=29246;NFAM=2
chr6	70469090	378599_1	N	N[chr6:70469359[	330.45	LOW	SVTYPE=BND;POS=70469090;STRANDS=+-:14;CIPOS=-4,2;CIEND=-3,1;CIPOS95=0,0;CIEND95=0,0;MATEID=378599_2;EVENT=378599;SU=14;PE=2;SR=12;ALG=PROD;AF=3.419e-05;NSAMP=1;MSQ=9.3;RECLASSIFIED;AC=1;AN=29246;NFAM=1
chr6	70469359	378599_2	N	]chr6:70469090]N	330.45	LOW	SVTYPE=BND;POS=70469090;STRANDS=+-:14;CIPOS=-3,1;CIEND=-4,2;CIPOS95=0,0;CIEND95=0,0;MATEID=378599_1;EVENT=378599;SECONDARY;SU=14;PE=2;SR=12;ALG=PROD;AF=3.419e-05;NSAMP=1;MSQ=9.3;RECLASSIFIED;AC=1;AN=29246;NFAM=1
chr6	70471380	523666	N	<DUP>	55.6	PASS	SVTYPE=DUP;POS=70471380;SVLEN=63731;END=70535111;STRANDS=-+:8;CIPOS=-10,9;CIEND=-10,9;CIPOS95=0,0;CIEND95=0,0;SU=8;PE=3;SR=5;ALG=PROD;AF=3.419e-05;NSAMP=1;MSQ=55.05;AC=1;AN=29246;NFAM=1
chr6	70474506	523667	N	<DUP>	81.72	PASS	SVTYPE=DUP;POS=70474506;SVLEN=278;END=70474784;STRANDS=-+:8;IMPRECISE;CIPOS=-3,9;CIEND=-5,6;CIPOS95=0,1;CIEND95=0,0;SU=8;PE=3;SR=5;ALG=PROD;AF=3.419e-05;NSAMP=1;MSQ=72.89;AC=1;AN=29246;NFAM=1
chr6	70494032	378600_1	N	N[chr6:70494456[	223.74	LOW	SVTYPE=BND;POS=70494032;STRANDS=+-:4;IMPRECISE;CIPOS=-9,8;CIEND=-10,4;CIPOS95=0,0;CIEND95=-1,0;MATEID=378600_2;EVENT=378600;SU=4;PE=0;SR=4;ALG=PROD;AF=0.0002393;NSAMP=7;MSQ=23.55;RECLASSIFIED;AC=7;AN=29246;NFAM=7
chr6	70494456	378600_2	N	]chr6:70494032]N	223.74	LOW	SVTYPE=BND;POS=70494032;STRANDS=+-:4;IMPRECISE;CIPOS=-10,4;CIEND=-9,8;CIPOS95=-1,0;CIEND95=0,0;MATEID=378600_1;EVENT=378600;SECONDARY;SU=4;PE=0;SR=4;ALG=PROD;AF=0.0002393;NSAMP=7;MSQ=23.55;RECLASSIFIED;AC=7;AN=29246;NFAM=7
chr6	70508775	378601_1	N	N[chr6:70508834[	815.72	LOW	SVTYPE=BND;POS=70508775;STRANDS=+-:35;CIPOS=-6,5;CIEND=-6,5;CIPOS95=0,0;CIEND95=0,0;MATEID=378601_2;EVENT=378601;SU=35;PE=0;SR=35;ALG=PROD;AF=0.0001026;NSAMP=3;MSQ=169.81;RECLASSIFIED;AC=3;AN=29246;NFAM=3
chr6	70508834	378601_2	N	]chr6:70508775]N	815.72	LOW	SVTYPE=BND;POS=70508775;STRANDS=+-:35;CIPOS=-6,5;CIEND=-6,5;CIPOS95=0,0;CIEND95=0,0;MATEID=378601_1;EVENT=378601;SECONDARY;SU=35;PE=0;SR=35;ALG=PROD;AF=0.0001026;NSAMP=3;MSQ=169.81;RECLASSIFIED;AC=3;AN=29246;NFAM=3
chr6	70526739	523668_1	N	]chr6:104351502]N	178433	LOW	SVTYPE=BND;POS=70526739;STRANDS=-+:345;CIPOS=-2,2;CIEND=-2,2;CIPOS95=0,0;CIEND95=0,0;MATEID=523668_2;EVENT=523668;SU=345;PE=1;SR=344;ALG=PROD;AF=0.1313;NSAMP=3803;MSQ=26.23;RECLASSIFIED;AC=3839;AN=29246;NFAM=3608
chr6	70532169	596545_1	N	N]chr6:70532820]	33.01	LOW	SVTYPE=BND;POS=70532169;STRANDS=++:6;IMPRECISE;CIPOS=-10,156;CIEND=-10,130;CIPOS95=-2,67;CIEND95=-3,55;MATEID=596545_2;EVENT=596545;SU=6;PE=6;SR=0;ALG=PROD;AF=3.419e-05;NSAMP=1;MSQ=32.75;AC=1;AN=29246;NFAM=1
chr6	70532820	596545_2	N	N]chr6:70532169]	33.01	LOW	SVTYPE=BND;POS=70532820;STRANDS=++:6;IMPRECISE;CIPOS=-10,130;CIEND=-10,156;CIPOS95=-3,55;CIEND95=-2,67;MATEID=596545_1;EVENT=596545;SECONDARY;SU=6;PE=6;SR=0;ALG=PROD;AF=3.419e-05;NSAMP=1;MSQ=32.75;AC=1;AN=29246;NFAM=1
chr6	70541665	523669	N	<DUP>	191.67	PASS	SVTYPE=DUP;POS=70541665;SVLEN=6376;END=70548041;STRANDS=-+:16;CIPOS=-8,2;CIEND=-4,6;CIPOS95=0,0;CIEND95=0,0;SU=16;PE=11;SR=5;ALG=PROD;AF=3.419e-05;NSAMP=1;MSQ=189.57;AC=1;AN=29246;NFAM=1
chr6	70542277	596536_2	N	N]chr6:69955566]	124.59	LOW	SVTYPE=BND;POS=70542277;STRANDS=++:9;CIPOS=-29,28;CIEND=-29,28;CIPOS95=0,0;CIEND95=0,0;MATEID=596536_1;EVENT=596536;SECONDARY;SU=9;PE=0;SR=9;ALG=PROD;AF=0.0001368;NSAMP=4;MSQ=29.88;AC=4;AN=29246;NFAM=4
chr6	70552316	378603	N	<DEL>	1189.85	PASS	SVTYPE=DEL;POS=70552316;SVLEN=-644;END=70552960;STRANDS=+-:42;CIPOS=-23,22;CIEND=-28,25;CIPOS95=0,0;CIEND95=0,0;SU=42;PE=22;SR=20;ALG=PROD;AF=0.0001026;NSAMP=3;MSQ=395.64;AC=3;AN=29246;NFAM=3
chr6	70567781	523670_1	N	]chr6:89898582]N	21.5	LOW	SVTYPE=BND;POS=70567781;STRANDS=-+:4;IMPRECISE;CIPOS=-697,9;CIEND=-10,637;CIPOS95=-229,0;CIEND95=-1,218;MATEID=523670_2;EVENT=523670;SU=4;PE=4;SR=0;ALG=PROD;AF=6.839e-05;NSAMP=2;MSQ=9.8;RECLASSIFIED;AC=2;AN=29246;NFAM=2
chr6	70568974	98493_1	N	]chr7:128716672]N	1223.91	LOW	SVTYPE=BND;POS=70568974;STRANDS=-+:42;IMPRECISE;CIPOS=-503,11;CIEND=-11,392;CIPOS95=-75,11;CIEND95=-11,31;MATEID=98493_2;EVENT=98493;SU=42;PE=42;SR=0;ALG=PROD;AF=0.001026;NSAMP=30;MSQ=35.09;AC=30;AN=29246;NFAM=30
chr6	70569153	98494_1	N	N[chr7:128716655[	494.6	LOW	SVTYPE=BND;POS=70569153;STRANDS=+-:28;IMPRECISE;CIPOS=-15,503;CIEND=-476,10;CIPOS95=-15,103;CIEND95=-65,10;MATEID=98494_2;EVENT=98494;SU=28;PE=28;SR=0;ALG=PROD;AF=0.0004445;NSAMP=13;MSQ=31.57;AC=13;AN=29246;NFAM=13
chr6	70580906	97194_1	N	N]chr20:6063348]	150.47	LOW	SVTYPE=BND;POS=70580906;STRANDS=++:13;IMPRECISE;CIPOS=-26,620;CIEND=-28,512;CIPOS95=-26,175;CIEND95=-28,137;MATEID=97194_2;EVENT=97194;SU=13;PE=13;SR=0;ALG=PROD;AF=0.0002393;NSAMP=7;MSQ=9.01;AC=7;AN=29246;NFAM=7
chr6	70586618	378604	N	<DEL>	731.04	PASS	SVTYPE=DEL;POS=70586618;SVLEN=-63;END=70586681;STRANDS=+-:31;CIPOS=-6,6;CIEND=-6,8;CIPOS95=0,0;CIEND95=0,0;SU=31;PE=0;SR=31;ALG=PROD;AF=0.0002052;NSAMP=6;MSQ=94.37;AC=6;AN=29246;NFAM=6
chr6	70586674	596547_1	N	N]chr6:70596877]	380.41	PASS	SVTYPE=BND;POS=70586674;STRANDS=++:22;CIPOS=-9,9;CIEND=-10,9;CIPOS95=0,0;CIEND95=0,0;MATEID=596547_2;EVENT=596547;SU=22;PE=12;SR=10;ALG=PROD;AF=3.419e-05;NSAMP=1;MSQ=380.41;AC=1;AN=29246;NFAM=1
chr6	70586678	596546_1	N	[chr6:70587597[N	269.45	PASS	SVTYPE=BND;POS=70586678;STRANDS=--:19;CIPOS=-4,1;CIEND=-10,9;CIPOS95=0,0;CIEND95=0,0;MATEID=596546_2;EVENT=596546;SU=19;PE=11;SR=8;ALG=PROD;AF=3.419e-05;NSAMP=1;MSQ=269.45;AC=1;AN=29246;NFAM=1
chr6	70587597	596546_2	N	[chr6:70586678[N	269.45	PASS	SVTYPE=BND;POS=70587597;STRANDS=--:19;CIPOS=-10,9;CIEND=-4,1;CIPOS95=0,0;CIEND95=0,0;MATEID=596546_1;EVENT=596546;SECONDARY;SU=19;PE=11;SR=8;ALG=PROD;AF=3.419e-05;NSAMP=1;MSQ=269.45;AC=1;AN=29246;NFAM=1
chr6	70588843	100822_1	N	[chrY:20835092[N	83061.6	LOW	SVTYPE=BND;POS=70588843;STRANDS=--:1708,++:4;CIPOS=0,0;CIEND=-1,1;CIPOS95=0,0;CIEND95=0,0;MATEID=100822_2;EVENT=100822;SU=1712;PE=0;SR=1712;ALG=PROD;AF=0.05252;NSAMP=1525;MSQ=36.13;AC=1536;AN=29246;NFAM=1485
chr6	70588856	13622_2	N	N[chr1:68279270[	19723.2	LOW	SVTYPE=BND;POS=70588856;STRANDS=-+:4;CIPOS=-9,8;CIEND=-9,8;CIPOS95=0,0;CIEND95=0,0;MATEID=13622_1;EVENT=13622;SECONDARY;SU=4;PE=0;SR=4;ALG=PROD;AF=0.01518;NSAMP=444;MSQ=28.03;AC=444;AN=29246;NFAM=434
chr6	70588938	93395_1	N	]chr12:2829934]N	10.3	LOW	SVTYPE=BND;POS=70588938;STRANDS=-+:4;CIPOS=-9,8;CIEND=-9,8;CIPOS95=0,0;CIEND95=0,0;MATEID=93395_2;EVENT=93395;SU=4;PE=0;SR=4;ALG=PROD;AF=3.419e-05;NSAMP=1;MSQ=6.68;AC=1;AN=29246;NFAM=1
chr6	70594904	378605_1	N	N[chr6:70595020[	6852.06	LOW	SVTYPE=BND;POS=70594904;STRANDS=+-:225;CIPOS=-3,3;CIEND=-3,3;CIPOS95=0,0;CIEND95=0,0;MATEID=378605_2;EVENT=378605;SU=225;PE=0;SR=225;ALG=PROD;AF=0.0008206;NSAMP=22;MSQ=229.87;RECLASSIFIED;AC=24;AN=29246;NFAM=20
chr6	70595020	378605_2	N	]chr6:70594904]N	6852.06	LOW	SVTYPE=BND;POS=70594904;STRANDS=+-:225;CIPOS=-3,3;CIEND=-3,3;CIPOS95=0,0;CIEND95=0,0;MATEID=378605_1;EVENT=378605;SECONDARY;SU=225;PE=0;SR=225;ALG=PROD;AF=0.0008206;NSAMP=22;MSQ=229.87;RECLASSIFIED;AC=24;AN=29246;NFAM=20
chr6	70596877	596547_2	N	N]chr6:70586674]	380.41	PASS	SVTYPE=BND;POS=70596877;STRANDS=++:22;CIPOS=-10,9;CIEND=-9,9;CIPOS95=0,0;CIEND95=0,0;MATEID=596547_1;EVENT=596547;SECONDARY;SU=22;PE=12;SR=10;ALG=PROD;AF=3.419e-05;NSAMP=1;MSQ=380.41;AC=1;AN=29246;NFAM=1
chr6	70610926	99398_1	N	]chr9:6919277]N	1834.55	LOW	SVTYPE=BND;POS=70610926;STRANDS=-+:110;IMPRECISE;CIPOS=-451,5;CIEND=-16,229;CIPOS95=-50,5;CIEND95=-5,5;MATEID=99398_2;EVENT=99398;SU=110;PE=110;SR=0;ALG=PROD;AF=0.002325;NSAMP=68;MSQ=22.17;AC=68;AN=29246;NFAM=68
chr6	70613220	378606	N	<DEL>	901.53	PASS	SVTYPE=DEL;POS=70613220;SVLEN=-1110;END=70614330;STRANDS=+-:44;IMPRECISE;CIPOS=-31,244;CIEND=-268,29;CIPOS95=-15,15;CIEND95=-25,25;SU=44;PE=44;SR=0;ALG=PROD;AF=3.419e-05;NSAMP=1;MSQ=113.52;AC=1;AN=29246;NFAM=1
chr6	70618709	378607	N	<DEL>	341.53	PASS	SVTYPE=DEL;POS=70618709;SVLEN=-1214;END=70619923;STRANDS=+-:17;CIPOS=-4,3;CIEND=-10,9;CIPOS95=0,0;CIEND95=0,0;SU=17;PE=9;SR=8;ALG=PROD;AF=3.419e-05;NSAMP=1;MSQ=341.53;AC=1;AN=29246;NFAM=1
chr6	70621578	95424_1	N	[chr15:100467846[N	4942.48	LOW	SVTYPE=BND;POS=70621578;STRANDS=--:16;CIPOS=-9,8;CIEND=-9,8;CIPOS95=0,0;CIEND95=0,0;MATEID=95424_2;EVENT=95424;SU=16;PE=0;SR=16;ALG=PROD;AF=0.00571;NSAMP=153;MSQ=26.89;AC=167;AN=29246;NFAM=152
chr6	70623621	378608	N	<DEL>	232619	PASS	SVTYPE=DEL;POS=70623621;SVLEN=-906;END=70624527;STRANDS=+-:10103;CIPOS=0,0;CIEND=0,0;CIPOS95=0,0;CIEND95=0,0;SU=10103;PE=5534;SR=4569;ALG=PROD;AF=0.01484;NSAMP=430;MSQ=449.85;MEDGQR=4.52;Q10GQR=4.29;AC=434;AN=29246;NFAM=424
chr6	70629527	378611_1	N	N[chr6:70629718[	219.18	LOW	SVTYPE=BND;POS=70629527;STRANDS=+-:7;CIPOS=-5,4;CIEND=-5,4;CIPOS95=0,0;CIEND95=0,0;MATEID=378611_2;EVENT=378611;SU=7;PE=0;SR=7;ALG=PROD;AF=6.839e-05;NSAMP=2;MSQ=5.75;RECLASSIFIED;AC=2;AN=29246;NFAM=2
chr6	70629718	378611_2	N	]chr6:70629527]N	219.18	LOW	SVTYPE=BND;POS=70629527;STRANDS=+-:7;CIPOS=-5,4;CIEND=-5,4;CIPOS95=0,0;CIEND95=0,0;MATEID=378611_1;EVENT=378611;SECONDARY;SU=7;PE=0;SR=7;ALG=PROD;AF=6.839e-05;NSAMP=2;MSQ=5.75;RECLASSIFIED;AC=2;AN=29246;NFAM=2
chr6	70631894	378612	N	<DEL>	377.41	PASS	SVTYPE=DEL;POS=70631894;SVLEN=-3978;END=70635872;STRANDS=+-:16;IMPRECISE;CIPOS=-10,9;CIEND=-10,5;CIPOS95=-1,1;CIEND95=-1,0;SU=16;PE=14;SR=2;ALG=PROD;AF=3.419e-05;NSAMP=1;MSQ=377.41;AC=1;AN=29246;NFAM=1
chr6	70632907	596548	N	<INV>	209.73	LOW	SVTYPE=INV;POS=70632907;SVLEN=79;END=70632986;STRANDS=++:1,--:3;IMPRECISE;CIPOS=-10,9;CIEND=-1,9;CIPOS95=-3,1;CIEND95=-1,1;SU=4;PE=2;SR=2;ALG=PROD;AF=0.0005129;NSAMP=15;MSQ=10.63;AC=15;AN=29246;NFAM=15
chr6	70634417	523672	N	<DUP>	52.7	PASS	SVTYPE=DUP;POS=70634417;SVLEN=2692;END=70637109;STRANDS=-+:8;IMPRECISE;CIPOS=-334,9;CIEND=-10,381;CIPOS95=-87,0;CIEND95=-2,85;SU=8;PE=8;SR=0;ALG=PROD;AF=3.419e-05;NSAMP=1;MSQ=51.44;AC=1;AN=29246;NFAM=1
chr6	70635076	378614	N	<DEL>	44.58	PASS	SVTYPE=DEL;POS=70635076;SVLEN=-1987;END=70637063;STRANDS=+-:7;IMPRECISE;CIPOS=-10,367;CIEND=-522,9;CIPOS95=-2,80;CIEND95=-104,2;SU=7;PE=7;SR=0;ALG=PROD;AF=3.419e-05;NSAMP=1;MSQ=44.58;AC=1;AN=29246;NFAM=1
chr6	70636168	596549	N	<INV>	17285.7	LOW	SVTYPE=INV;POS=70636168;SVLEN=57;END=70636225;STRANDS=++:74,--:60;CIPOS=-8,1;CIEND=-6,0;CIPOS95=0,0;CIEND95=0,0;SU=134;PE=4;SR=130;ALG=PROD;AF=0.009848;NSAMP=288;MSQ=49.3;AC=288;AN=29246;NFAM=284
chr6	70641393	378615_1	N	N[chr6:70641659[	5210.84	PASS	SVTYPE=BND;POS=70641393;STRANDS=+-:91;CIPOS=-4,3;CIEND=-4,3;CIPOS95=0,0;CIEND95=0,0;MATEID=378615_2;EVENT=378615;SU=91;PE=4;SR=87;ALG=PROD;AF=6.839e-05;NSAMP=2;MSQ=163.09;RECLASSIFIED;AC=2;AN=29246;NFAM=2
chr6	70641659	378615_2	N	]chr6:70641393]N	5210.84	PASS	SVTYPE=BND;POS=70641393;STRANDS=+-:91;CIPOS=-4,3;CIEND=-4,3;CIPOS95=0,0;CIEND95=0,0;MATEID=378615_1;EVENT=378615;SECONDARY;SU=91;PE=4;SR=87;ALG=PROD;AF=6.839e-05;NSAMP=2;MSQ=163.09;RECLASSIFIED;AC=2;AN=29246;NFAM=2
chr6	70644606	378616_1	N	N[chr6:70645027[	721.05	LOW	SVTYPE=BND;POS=70644606;STRANDS=+-:15;CIPOS=-2,1;CIEND=-2,1;CIPOS95=0,0;CIEND95=0,0;MATEID=378616_2;EVENT=378616;SU=15;PE=2;SR=13;ALG=PROD;AF=0.0002735;NSAMP=8;MSQ=13.72;RECLASSIFIED;AC=8;AN=29246;NFAM=8
chr6	70645027	378616_2	N	]chr6:70644606]N	721.05	LOW	SVTYPE=BND;POS=70644606;STRANDS=+-:15;CIPOS=-2,1;CIEND=-2,1;CIPOS95=0,0;CIEND95=0,0;MATEID=378616_1;EVENT=378616;SECONDARY;SU=15;PE=2;SR=13;ALG=PROD;AF=0.0002735;NSAMP=8;MSQ=13.72;RECLASSIFIED;AC=8;AN=29246;NFAM=8
chr6	70653048	378617_1	N	N[chr6:70653222[	456.37	LOW	SVTYPE=BND;POS=70653048;STRANDS=+-:19;CIPOS=-30,24;CIEND=-23,22;CIPOS95=0,0;CIEND95=0,0;MATEID=378617_2;EVENT=378617;SU=19;PE=0;SR=19;ALG=PROD;AF=0.0001026;NSAMP=3;MSQ=149.37;RECLASSIFIED;AC=3;AN=29246;NFAM=3
chr6	70653222	378617_2	N	]chr6:70653048]N	456.37	LOW	SVTYPE=BND;POS=70653048;STRANDS=+-:19;CIPOS=-23,22;CIEND=-30,24;CIPOS95=0,0;CIEND95=0,0;MATEID=378617_1;EVENT=378617;SECONDARY;SU=19;PE=0;SR=19;ALG=PROD;AF=0.0001026;NSAMP=3;MSQ=149.37;RECLASSIFIED;AC=3;AN=29246;NFAM=3
chr6	70657271	378618	N	<DEL>	95.87	PASS	SVTYPE=DEL;POS=70657271;SVLEN=-1895;END=70659166;STRANDS=+-:5;IMPRECISE;CIPOS=-10,251;CIEND=-351,9;CIPOS95=-2,107;CIEND95=-106,2;SU=5;PE=5;SR=0;ALG=PROD;AF=3.419e-05;NSAMP=1;MSQ=95.87;AC=1;AN=29246;NFAM=1
chr6	70658797	378619	N	<DEL>	2679.54	PASS	SVTYPE=DEL;POS=70658797;SVLEN=-8729;END=70667526;STRANDS=+-:118;CIPOS=-3,2;CIEND=-8,9;CIPOS95=0,0;CIEND95=0,0;SU=118;PE=62;SR=56;ALG=PROD;AF=0.0001368;NSAMP=4;MSQ=513.27;AC=4;AN=29246;NFAM=4
chr6	70658991	378620	N	<DEL>	524.51	PASS	SVTYPE=DEL;POS=70658991;SVLEN=-806;END=70659797;STRANDS=+-:13;CIPOS=-3,1;CIEND=-9,9;CIPOS95=0,0;CIEND95=0,0;SU=13;PE=0;SR=13;ALG=PROD;AF=3.419e-05;NSAMP=1;MSQ=524.51;AC=1;AN=29246;NFAM=1
chr6	70659343	378621	N	<DEL>	389.5	PASS	SVTYPE=DEL;POS=70659343;SVLEN=-1354;END=70660697;STRANDS=+-:20;IMPRECISE;CIPOS=-10,229;CIEND=-431,9;CIPOS95=-3,46;CIEND95=-68,2;SU=20;PE=20;SR=0;ALG=PROD;AF=3.419e-05;NSAMP=1;MSQ=389.5;AC=1;AN=29246;NFAM=1
chr6	70677428	95886_1	N	]chr17:5213026]N	361288	LOW	SVTYPE=BND;POS=70677428;STRANDS=-+:33;CIPOS=-9,8;CIEND=-9,8;CIPOS95=0,0;CIEND95=0,0;MATEID=95886_2;EVENT=95886;SU=33;PE=0;SR=33;ALG=PROD;AF=0.1373;NSAMP=4010;MSQ=63.42;AC=4015;AN=29246;NFAM=3831
chr6	70679248	378622	N	<DEL>	365.51	PASS	SVTYPE=DEL;POS=70679248;SVLEN=-1617;END=70680865;STRANDS=+-:18;IMPRECISE;CIPOS=-10,241;CIEND=-455,9;CIPOS95=-1,44;CIEND95=-38,1;SU=18;PE=18;SR=0;ALG=PROD;AF=3.419e-05;NSAMP=1;MSQ=365.51;AC=1;AN=29246;NFAM=1
chr6	70709747	596550	N	<INV>	12.11	LOW	SVTYPE=INV;POS=70709747;SVLEN=274;END=70710021;STRANDS=++:1,--:3;IMPRECISE;CIPOS=-74,0;CIEND=0,9;CIPOS95=-62,0;CIEND95=0,3;SU=4;PE=4;SR=0;ALG=PROD;AF=3.419e-05;NSAMP=1;MSQ=12.11;AC=1;AN=29246;NFAM=1
chr6	70716100	99092_1	N	N]chr8:94607899]	16600.3	LOW	SVTYPE=BND;POS=70716100;STRANDS=++:8;CIPOS=-29,28;CIEND=-29,28;CIPOS95=0,0;CIEND95=0,0;MATEID=99092_2;EVENT=99092;SU=8;PE=0;SR=8;ALG=PROD;AF=0.01515;NSAMP=443;MSQ=23.85;AC=443;AN=29246;NFAM=432
chr6	70723192	378623	N	<DEL>	1268.01	PASS	SVTYPE=DEL;POS=70723192;SVLEN=-1046;END=70724238;STRANDS=+-:51;CIPOS=-30,29;CIEND=-24,21;CIPOS95=0,0;CIEND95=0,0;SU=51;PE=33;SR=18;ALG=PROD;AF=3.419e-05;NSAMP=1;MSQ=575.55;AC=1;AN=29246;NFAM=1
chr6	70736527	378626_1	N	N[chr6:70736621[	638.99	LOW	SVTYPE=BND;POS=70736527;STRANDS=+-:26;CIPOS=-23,21;CIEND=-25,24;CIPOS95=0,0;CIEND95=0,0;MATEID=378626_2;EVENT=378626;SU=26;PE=1;SR=25;ALG=PROD;AF=0.0001026;NSAMP=3;MSQ=209.78;RECLASSIFIED;AC=3;AN=29246;NFAM=3
chr6	70736621	378626_2	N	]chr6:70736527]N	638.99	LOW	SVTYPE=BND;POS=70736527;STRANDS=+-:26;CIPOS=-25,24;CIEND=-23,21;CIPOS95=0,0;CIEND95=0,0;MATEID=378626_1;EVENT=378626;SECONDARY;SU=26;PE=1;SR=25;ALG=PROD;AF=0.0001026;NSAMP=3;MSQ=209.78;RECLASSIFIED;AC=3;AN=29246;NFAM=3
chr6	70737757	523674	N	<DUP>	527.64	PASS	SVTYPE=DUP;POS=70737757;SVLEN=12368;END=70750125;STRANDS=-+:53;CIPOS=-24,22;CIEND=-23,21;CIPOS95=0,0;CIEND95=0,0;SU=53;PE=32;SR=21;ALG=PROD;AF=3.419e-05;NSAMP=1;MSQ=301.58;AC=1;AN=29246;NFAM=1
chr6	70756904	378627	N	<DEL>	80.78	PASS	SVTYPE=DEL;POS=70756904;SVLEN=-1240;END=70758144;STRANDS=+-:4;IMPRECISE;CIPOS=-10,456;CIEND=-438,9;CIPOS95=-2,153;CIEND95=-158,2;SU=4;PE=4;SR=0;ALG=PROD;AF=3.419e-05;NSAMP=1;MSQ=80.78;AC=1;AN=29246;NFAM=1
chr6	70756956	596551_1	N	[chr6:70767265[N	897.62	LOW	SVTYPE=BND;POS=70756956;STRANDS=--:59;IMPRECISE;CIPOS=-377,30;CIEND=-407,11;CIPOS95=-33,30;CIEND95=-23,11;MATEID=596551_2;EVENT=596551;SU=59;PE=59;SR=0;ALG=PROD;AF=0.0003761;NSAMP=11;MSQ=65.52;AC=11;AN=29246;NFAM=11
chr6	70757925	596552_1	N	N]chr6:70766402]	1673.11	LOW	SVTYPE=BND;POS=70757925;STRANDS=++:111;IMPRECISE;CIPOS=-25,332;CIEND=-17,164;CIPOS95=-21,21;CIEND95=-13,13;MATEID=596552_2;EVENT=596552;SU=111;PE=111;SR=0;ALG=PROD;AF=0.0005129;NSAMP=15;MSQ=79.15;AC=15;AN=29246;NFAM=15
chr6	70766402	596552_2	N	N]chr6:70757925]	1673.11	LOW	SVTYPE=BND;POS=70766402;STRANDS=++:111;IMPRECISE;CIPOS=-17,164;CIEND=-25,332;CIPOS95=-13,13;CIEND95=-21,21;MATEID=596552_1;EVENT=596552;SECONDARY;SU=111;PE=111;SR=0;ALG=PROD;AF=0.0005129;NSAMP=15;MSQ=79.15;AC=15;AN=29246;NFAM=15
chr6	70767265	596551_2	N	[chr6:70756956[N	897.62	LOW	SVTYPE=BND;POS=70767265;STRANDS=--:59;IMPRECISE;CIPOS=-407,11;CIEND=-377,30;CIPOS95=-23,11;CIEND95=-33,30;MATEID=596551_1;EVENT=596551;SECONDARY;SU=59;PE=59;SR=0;ALG=PROD;AF=0.0003761;NSAMP=11;MSQ=65.52;AC=11;AN=29246;NFAM=11
chr6	70767356	596553_1	N	[chr6:70786842[N	154.66	LOW	SVTYPE=BND;POS=70767356;STRANDS=--:8;IMPRECISE;CIPOS=-584,29;CIEND=-349,29;CIPOS95=-145,29;CIEND95=-61,29;MATEID=596553_2;EVENT=596553;SU=8;PE=8;SR=0;ALG=PROD;AF=6.839e-05;NSAMP=2;MSQ=46.21;AC=2;AN=29246;NFAM=2
chr6	70768366	596555_1	N	N]chr6:70947583]	95.68	LOW	SVTYPE=BND;POS=70768366;STRANDS=++:6;IMPRECISE;CIPOS=-10,555;CIEND=-10,514;CIPOS95=-1,125;CIEND95=-2,102;MATEID=596555_2;EVENT=596555;SU=6;PE=6;SR=0;ALG=PROD;AF=3.419e-05;NSAMP=1;MSQ=95.68;AC=1;AN=29246;NFAM=1
chr6	70768977	596554_1	N	[chr6:70936713[N	94.47	LOW	SVTYPE=BND;POS=70768977;STRANDS=--:4;IMPRECISE;CIPOS=-744,9;CIEND=-811,9;CIPOS95=-164,2;CIEND95=-175,2;MATEID=596554_2;EVENT=596554;SU=4;PE=4;SR=0;ALG=PROD;AF=0.0001026;NSAMP=3;MSQ=23.44;AC=3;AN=29246;NFAM=3
chr6	70770234	596556_1	N	[chr6:70784020[N	4882.24	LOW	SVTYPE=BND;POS=70770234;STRANDS=--:606;IMPRECISE;CIPOS=-174,11;CIEND=-279,9;CIPOS95=-3,3;CIEND95=-11,9;MATEID=596556_2;EVENT=596556;SU=606;PE=606;SR=0;ALG=PROD;AF=0.003112;NSAMP=91;MSQ=34.49;AC=91;AN=29246;NFAM=90
chr6	70784020	596556_2	N	[chr6:70770234[N	4882.24	LOW	SVTYPE=BND;POS=70784020;STRANDS=--:606;IMPRECISE;CIPOS=-279,9;CIEND=-174,11;CIPOS95=-11,9;CIEND95=-3,3;MATEID=596556_1;EVENT=596556;SECONDARY;SU=606;PE=606;SR=0;ALG=PROD;AF=0.003112;NSAMP=91;MSQ=34.49;AC=91;AN=29246;NFAM=90
chr6	70786842	596553_2	N	[chr6:70767356[N	154.66	LOW	SVTYPE=BND;POS=70786842;STRANDS=--:8;IMPRECISE;CIPOS=-349,29;CIEND=-584,29;CIPOS95=-61,29;CIEND95=-145,29;MATEID=596553_1;EVENT=596553;SECONDARY;SU=8;PE=8;SR=0;ALG=PROD;AF=6.839e-05;NSAMP=2;MSQ=46.21;AC=2;AN=29246;NFAM=2
chr6	70788043	596524_2	N	N]chr6:69556343]	65.77	LOW	SVTYPE=BND;POS=70788043;STRANDS=++:9;IMPRECISE;CIPOS=-30,472;CIEND=-30,366;CIPOS95=-30,95;CIEND95=-30,76;MATEID=596524_1;EVENT=596524;SECONDARY;SU=9;PE=9;SR=0;ALG=PROD;AF=6.839e-05;NSAMP=2;MSQ=32.88;AC=2;AN=29246;NFAM=2
chr6	70800891	378629_1	N	N[chr6:70800947[	758.42	PASS	SVTYPE=BND;POS=70800891;STRANDS=+-:22;CIPOS=-23,22;CIEND=-23,22;CIPOS95=0,0;CIEND95=0,0;MATEID=378629_2;EVENT=378629;SU=22;PE=0;SR=22;ALG=PROD;AF=0.0001026;NSAMP=3;MSQ=252.78;RECLASSIFIED;AC=3;AN=29246;NFAM=2
chr6	70800947	378629_2	N	]chr6:70800891]N	758.42	PASS	SVTYPE=BND;POS=70800891;STRANDS=+-:22;CIPOS=-23,22;CIEND=-23,22;CIPOS95=0,0;CIEND95=0,0;MATEID=378629_1;EVENT=378629;SECONDARY;SU=22;PE=0;SR=22;ALG=PROD;AF=0.0001026;NSAMP=3;MSQ=252.78;RECLASSIFIED;AC=3;AN=29246;NFAM=2
chr6	70804569	596557_1	N	[chr6:70927202[N	62.68	LOW	SVTYPE=BND;POS=70804569;STRANDS=--:6;IMPRECISE;CIPOS=-243,9;CIEND=-526,9;CIPOS95=-89,2;CIEND95=-155,1;MATEID=596557_2;EVENT=596557;SU=6;PE=6;SR=0;ALG=PROD;AF=3.419e-05;NSAMP=1;MSQ=62.68;AC=1;AN=29246;NFAM=1
chr6	70820867	378630	N	<DEL>	215.19	PASS	SVTYPE=DEL;POS=70820867;SVLEN=-236;END=70821103;STRANDS=+-:8;CIPOS=-10,9;CIEND=-10,9;CIPOS95=0,0;CIEND95=0,0;SU=8;PE=0;SR=8;ALG=PROD;AF=3.419e-05;NSAMP=1;MSQ=209.78;AC=1;AN=29246;NFAM=1
chr6	70847858	378632	N	<DEL>	737.29	PASS	SVTYPE=DEL;POS=70847858;SVLEN=-2497;END=70850355;STRANDS=+-:33;CIPOS=-30,26;CIEND=-25,23;CIPOS95=0,0;CIEND95=0,0;SU=33;PE=21;SR=12;ALG=PROD;AF=6.839e-05;NSAMP=2;MSQ=368.64;AC=2;AN=29246;NFAM=2
chr6	70869247	378633_1	N	N[chr6:70869321[	1540.51	LOW	SVTYPE=BND;POS=70869247;STRANDS=+-:46;CIPOS=-6,5;CIEND=-6,5;CIPOS95=0,0;CIEND95=0,0;MATEID=378633_2;EVENT=378633;SU=46;PE=1;SR=45;ALG=PROD;AF=0.0002393;NSAMP=7;MSQ=169.53;RECLASSIFIED;AC=7;AN=29246;NFAM=7
chr6	70869321	378633_2	N	]chr6:70869247]N	1540.51	LOW	SVTYPE=BND;POS=70869247;STRANDS=+-:46;CIPOS=-6,5;CIEND=-6,5;CIPOS95=0,0;CIEND95=0,0;MATEID=378633_1;EVENT=378633;SECONDARY;SU=46;PE=1;SR=45;ALG=PROD;AF=0.0002393;NSAMP=7;MSQ=169.53;RECLASSIFIED;AC=7;AN=29246;NFAM=7
chr6	70869803	378634	N	<DEL:ME:LINE|L1|L1PA4>	1543.59	PASS	SVTYPE=MEI;POS=70869803;SVLEN=-724;END=70870527;STRANDS=+-:56;CIPOS=-30,28;CIEND=-26,23;CIPOS95=0,0;CIEND95=0,0;SU=56;PE=35;SR=21;ALG=PROD;AF=0.0001026;NSAMP=3;MSQ=514.53;AC=3;AN=29246;NFAM=2
chr6	70873342	88932_2	N	N[chr5:180428091[	59.14	LOW	SVTYPE=BND;POS=70873342;STRANDS=-+:5;IMPRECISE;CIPOS=-7,501;CIEND=-505,6;CIPOS95=0,183;CIEND95=-182,0;MATEID=88932_1;EVENT=88932;SECONDARY;SU=5;PE=5;SR=0;ALG=PROD;AF=0.0001026;NSAMP=3;MSQ=13;AC=3;AN=29246;NFAM=3
chr6	70873343	95501_1	N	N[chr16:10376383[	129.5	LOW	SVTYPE=BND;POS=70873343;STRANDS=+-:9;IMPRECISE;CIPOS=-28,464;CIEND=-474,27;CIPOS95=-28,116;CIEND95=-117,27;MATEID=95501_2;EVENT=95501;SU=9;PE=9;SR=0;ALG=PROD;AF=0.0002393;NSAMP=7;MSQ=14.83;AC=7;AN=29246;NFAM=7
chr6	70873357	94766_1	N	N]chr14:67033704]	493314	LOW	SVTYPE=BND;POS=70873357;STRANDS=++:59042;IMPRECISE;CIPOS=-10,81;CIEND=-3,92;CIPOS95=-1,1;CIEND95=-1,1;MATEID=94766_2;EVENT=94766;SU=59042;PE=59042;SR=0;ALG=PROD;AF=0.2202;NSAMP=6440;MSQ=56.51;AC=6440;AN=29246;NFAM=6210
chr6	70889301	378635_1	N	N[chr6:70891972[	6725.88	PASS	SVTYPE=BND;POS=70889301;STRANDS=+-:299;CIPOS=-3,2;CIEND=-3,1;CIPOS95=0,0;CIEND95=0,0;MATEID=378635_2;EVENT=378635;SU=299;PE=182;SR=117;ALG=PROD;AF=0.0003077;NSAMP=9;MSQ=478.89;RECLASSIFIED;AC=9;AN=29246;NFAM=9
chr6	70891972	378635_2	N	]chr6:70889301]N	6725.88	PASS	SVTYPE=BND;POS=70889301;STRANDS=+-:299;CIPOS=-3,1;CIEND=-3,2;CIPOS95=0,0;CIEND95=0,0;MATEID=378635_1;EVENT=378635;SECONDARY;SU=299;PE=182;SR=117;ALG=PROD;AF=0.0003077;NSAMP=9;MSQ=478.89;RECLASSIFIED;AC=9;AN=29246;NFAM=9
chr6	70902665	98031_1	N	N]chr7:30140416]	188235	LOW	SVTYPE=BND;POS=70902665;STRANDS=++:17;CIPOS=-9,8;CIEND=-10,9;CIPOS95=0,0;CIEND95=0,0;MATEID=98031_2;EVENT=98031;SU=17;PE=0;SR=17;ALG=PROD;AF=0.09841;NSAMP=2878;MSQ=34.3;AC=2878;AN=29246;NFAM=2750
chr6	70904618	378636	N	<DEL>	215.6	PASS	SVTYPE=DEL;POS=70904618;SVLEN=-19242;END=70923860;STRANDS=+-:11;CIPOS=-10,9;CIEND=-10,9;CIPOS95=0,0;CIEND95=0,0;SU=11;PE=6;SR=5;ALG=PROD;AF=3.419e-05;NSAMP=1;MSQ=215.6;AC=1;AN=29246;NFAM=1
chr6	70918359	596561_1	N	[chr6:70976246[N	683.35	LOW	SVTYPE=BND;POS=70918359;STRANDS=--:65;IMPRECISE;CIPOS=-389,36;CIEND=-276,43;CIPOS95=-21,21;CIEND95=-9,9;MATEID=596561_2;EVENT=596561;SU=65;PE=65;SR=0;ALG=PROD;AF=6.839e-05;NSAMP=2;MSQ=104.56;AC=2;AN=29246;NFAM=2
chr6	70918636	596562_1	N	N]chr6:70976106]	601.26	LOW	SVTYPE=BND;POS=70918636;STRANDS=++:57;IMPRECISE;CIPOS=-50,404;CIEND=-52,333;CIPOS95=-50,68;CIEND95=-37,37;MATEID=596562_2;EVENT=596562;SU=57;PE=57;SR=0;ALG=PROD;AF=6.839e-05;NSAMP=2;MSQ=113.62;AC=2;AN=29246;NFAM=2
chr6	70918912	596559_1	N	[chr6:70926758[N	95.81	LOW	SVTYPE=BND;POS=70918912;STRANDS=--:7;IMPRECISE;CIPOS=-534,29;CIEND=-578,29;CIPOS95=-87,29;CIEND95=-122,29;MATEID=596559_2;EVENT=596559;SU=7;PE=7;SR=0;ALG=PROD;AF=3.419e-05;NSAMP=1;MSQ=95.81;AC=1;AN=29246;NFAM=1
chr6	70919061	596560_1	N	N]chr6:70926734]	65.81	LOW	SVTYPE=BND;POS=70919061;STRANDS=++:5;IMPRECISE;CIPOS=-30,583;CIEND=-30,449;CIPOS95=-30,92;CIEND95=-30,74;MATEID=596560_2;EVENT=596560;SU=5;PE=5;SR=0;ALG=PROD;AF=3.419e-05;NSAMP=1;MSQ=65.81;AC=1;AN=29246;NFAM=1
chr6	70926734	596560_2	N	N]chr6:70919061]	65.81	LOW	SVTYPE=BND;POS=70926734;STRANDS=++:5;IMPRECISE;CIPOS=-30,449;CIEND=-30,583;CIPOS95=-30,74;CIEND95=-30,92;MATEID=596560_1;EVENT=596560;SECONDARY;SU=5;PE=5;SR=0;ALG=PROD;AF=3.419e-05;NSAMP=1;MSQ=65.81;AC=1;AN=29246;NFAM=1
chr6	70926758	596559_2	N	[chr6:70918912[N	95.81	LOW	SVTYPE=BND;POS=70926758;STRANDS=--:7;IMPRECISE;CIPOS=-578,29;CIEND=-534,29;CIPOS95=-122,29;CIEND95=-87,29;MATEID=596559_1;EVENT=596559;SECONDARY;SU=7;PE=7;SR=0;ALG=PROD;AF=3.419e-05;NSAMP=1;MSQ=95.81;AC=1;AN=29246;NFAM=1
chr6	70927202	596557_2	N	[chr6:70804569[N	62.68	LOW	SVTYPE=BND;POS=70927202;STRANDS=--:6;IMPRECISE;CIPOS=-526,9;CIEND=-243,9;CIPOS95=-155,1;CIEND95=-89,2;MATEID=596557_1;EVENT=596557;SECONDARY;SU=6;PE=6;SR=0;ALG=PROD;AF=3.419e-05;NSAMP=1;MSQ=62.68;AC=1;AN=29246;NFAM=1
chr6	70928105	523676	N	<DUP>	2472.9	PASS	SVTYPE=DUP;POS=70928105;SVLEN=8627;END=70936732;STRANDS=-+:120;IMPRECISE;CIPOS=-176,21;CIEND=-22,276;CIPOS95=-8,8;CIEND95=-7,7;SU=120;PE=120;SR=0;ALG=PROD;AF=0.00147;NSAMP=43;MSQ=35.29;AC=43;AN=29246;NFAM=43
chr6	70930123	523677_1	N	]chr6:71003039]N	7290.77	LOW	SVTYPE=BND;POS=70930123;STRANDS=-+:974;IMPRECISE;CIPOS=-182,9;CIEND=-9,121;CIPOS95=-2,2;CIEND95=-1,1;MATEID=523677_2;EVENT=523677;SU=974;PE=974;SR=0;ALG=PROD;AF=0.001607;NSAMP=47;MSQ=42.72;RECLASSIFIED;AC=47;AN=29246;NFAM=46
chr6	70930408	378637_1	N	N[chr6:71003099[	21478.4	LOW	SVTYPE=BND;POS=70930408;STRANDS=+-:1662;IMPRECISE;CIPOS=-10,136;CIEND=-81,7;CIPOS95=-2,2;CIEND95=-1,1;MATEID=378637_2;EVENT=378637;SU=1662;PE=1662;SR=0;ALG=PROD;AF=0.00212;NSAMP=62;MSQ=97.63;RECLASSIFIED;AC=62;AN=29246;NFAM=59
chr6	70935862	378638_1	N	N[chr6:70946141[	1177.24	LOW	SVTYPE=BND;POS=70935862;STRANDS=+-:145;IMPRECISE;CIPOS=-15,172;CIEND=-350,13;CIPOS95=-8,8;CIEND95=-27,13;MATEID=378638_2;EVENT=378638;SU=145;PE=145;SR=0;ALG=PROD;AF=0.0006839;NSAMP=20;MSQ=45.87;RECLASSIFIED;AC=20;AN=29246;NFAM=19
chr6	70936713	596554_2	N	[chr6:70768977[N	94.47	LOW	SVTYPE=BND;POS=70936713;STRANDS=--:4;IMPRECISE;CIPOS=-811,9;CIEND=-744,9;CIPOS95=-175,2;CIEND95=-164,2;MATEID=596554_1;EVENT=596554;SECONDARY;SU=4;PE=4;SR=0;ALG=PROD;AF=0.0001026;NSAMP=3;MSQ=23.44;AC=3;AN=29246;NFAM=3
chr6	70938140	68981_2	N	N[chr3:12639659[	367.1	LOW	SVTYPE=BND;POS=70938140;STRANDS=-+:16;IMPRECISE;CIPOS=-30,470;CIEND=-547,39;CIPOS95=-30,59;CIEND95=-104,39;MATEID=68981_1;EVENT=68981;SECONDARY;SU=16;PE=16;SR=0;ALG=PROD;AF=0.0002393;NSAMP=7;MSQ=30.31;AC=7;AN=29246;NFAM=7
chr6	70938342	68980_2	N	]chr3:12639855]N	4427.61	LOW	SVTYPE=BND;POS=70938342;STRANDS=+-:37;IMPRECISE;CIPOS=-619,74;CIEND=-54,728;CIPOS95=-125,74;CIEND95=-54,153;MATEID=68980_1;EVENT=68980;SECONDARY;SU=37;PE=37;SR=0;ALG=SUM;AF=0.005676;NSAMP=166;MSQ=23.05;AC=166;AN=29246;NFAM=165
chr6	70946141	378638_2	N	]chr6:70935862]N	1177.24	LOW	SVTYPE=BND;POS=70935862;STRANDS=+-:145;IMPRECISE;CIPOS=-350,13;CIEND=-15,172;CIPOS95=-27,13;CIEND95=-8,8;MATEID=378638_1;EVENT=378638;SECONDARY;SU=145;PE=145;SR=0;ALG=PROD;AF=0.0006839;NSAMP=20;MSQ=45.87;RECLASSIFIED;AC=20;AN=29246;NFAM=19
chr6	70947583	596555_2	N	N]chr6:70768366]	95.68	LOW	SVTYPE=BND;POS=70947583;STRANDS=++:6;IMPRECISE;CIPOS=-10,514;CIEND=-10,555;CIPOS95=-2,102;CIEND95=-1,125;MATEID=596555_1;EVENT=596555;SECONDARY;SU=6;PE=6;SR=0;ALG=PROD;AF=3.419e-05;NSAMP=1;MSQ=95.68;AC=1;AN=29246;NFAM=1
chr6	70960774	596563	N	<INV>	188.46	LOW	SVTYPE=INV;POS=70960774;SVLEN=77;END=70960851;STRANDS=++:1,--:3;IMPRECISE;CIPOS=-675,9;CIEND=-1,9;CIPOS95=-336,2;CIEND95=-1,2;SU=4;PE=4;SR=0;ALG=PROD;AF=0.0004445;NSAMP=13;MSQ=12.15;AC=13;AN=29244;NFAM=13
chr6	70976106	596562_2	N	N]chr6:70918636]	601.26	LOW	SVTYPE=BND;POS=70976106;STRANDS=++:57;IMPRECISE;CIPOS=-52,333;CIEND=-50,404;CIPOS95=-37,37;CIEND95=-50,68;MATEID=596562_1;EVENT=596562;SECONDARY;SU=57;PE=57;SR=0;ALG=PROD;AF=6.839e-05;NSAMP=2;MSQ=113.62;AC=2;AN=29246;NFAM=2
chr6	70976246	596561_2	N	[chr6:70918359[N	683.35	LOW	SVTYPE=BND;POS=70976246;STRANDS=--:65;IMPRECISE;CIPOS=-276,43;CIEND=-389,36;CIPOS95=-9,9;CIEND95=-21,21;MATEID=596561_1;EVENT=596561;SECONDARY;SU=65;PE=65;SR=0;ALG=PROD;AF=6.839e-05;NSAMP=2;MSQ=104.56;AC=2;AN=29246;NFAM=2
chr6	70981121	378640_1	N	N[chr6:70981345[	27984.3	LOW	SVTYPE=BND;POS=70981121;STRANDS=+-:4;CIPOS=-9,8;CIEND=-9,8;CIPOS95=0,0;CIEND95=0,0;MATEID=378640_2;EVENT=378640;SU=4;PE=0;SR=4;ALG=PROD;AF=0.02356;NSAMP=689;MSQ=34.44;RECLASSIFIED;AC=689;AN=29246;NFAM=689
chr6	70981345	378640_2	N	]chr6:70981121]N	27984.3	LOW	SVTYPE=BND;POS=70981121;STRANDS=+-:4;CIPOS=-9,8;CIEND=-9,8;CIPOS95=0,0;CIEND95=0,0;MATEID=378640_1;EVENT=378640;SECONDARY;SU=4;PE=0;SR=4;ALG=PROD;AF=0.02356;NSAMP=689;MSQ=34.44;RECLASSIFIED;AC=689;AN=29246;NFAM=689
chr6	71000318	596565_1	N	[chr6:71359195[N	56.79	LOW	SVTYPE=BND;POS=71000318;STRANDS=--:4;IMPRECISE;CIPOS=-520,9;CIEND=-395,9;CIPOS95=-165,1;CIEND95=-135,2;MATEID=596565_2;EVENT=596565;SU=4;PE=4;SR=0;ALG=PROD;AF=3.419e-05;NSAMP=1;MSQ=56.79;AC=1;AN=29246;NFAM=1
chr6	71001108	523680	N	<DUP>	54.76	PASS	SVTYPE=DUP;POS=71001108;SVLEN=13999;END=71015107;STRANDS=-+:8;CIPOS=-10,9;CIEND=-10,9;CIPOS95=0,0;CIEND95=0,0;SU=8;PE=4;SR=4;ALG=PROD;AF=3.419e-05;NSAMP=1;MSQ=54.12;AC=1;AN=29246;NFAM=1
chr6	71003039	523677_2	N	N[chr6:70930123[	7290.77	LOW	SVTYPE=BND;POS=70930123;STRANDS=-+:974;IMPRECISE;CIPOS=-9,121;CIEND=-182,9;CIPOS95=-1,1;CIEND95=-2,2;MATEID=523677_1;EVENT=523677;SECONDARY;SU=974;PE=974;SR=0;ALG=PROD;AF=0.001607;NSAMP=47;MSQ=42.72;RECLASSIFIED;AC=47;AN=29246;NFAM=46
chr6	71003099	378637_2	N	]chr6:70930408]N	21478.4	LOW	SVTYPE=BND;POS=70930408;STRANDS=+-:1662;IMPRECISE;CIPOS=-81,7;CIEND=-10,136;CIPOS95=-1,1;CIEND95=-2,2;MATEID=378637_1;EVENT=378637;SECONDARY;SU=1662;PE=1662;SR=0;ALG=PROD;AF=0.00212;NSAMP=62;MSQ=97.63;RECLASSIFIED;AC=62;AN=29246;NFAM=59
chr6	71005310	378641	N	<DEL>	689.39	PASS	SVTYPE=DEL;POS=71005310;SVLEN=-2660;END=71007970;STRANDS=+-:29;CIPOS=-2,1;CIEND=-2,0;CIPOS95=0,0;CIEND95=0,0;SU=29;PE=14;SR=15;ALG=PROD;AF=3.419e-05;NSAMP=1;MSQ=689.39;AC=1;AN=29246;NFAM=1
chr6	71020953	92297_1	N	]chr10:22604037]N	1678.46	LOW	SVTYPE=BND;POS=71020953;STRANDS=-+:8;CIPOS=-29,28;CIEND=-29,28;CIPOS95=0,0;CIEND95=0,0;MATEID=92297_2;EVENT=92297;SU=8;PE=0;SR=8;ALG=PROD;AF=0.00171;NSAMP=50;MSQ=18.99;AC=50;AN=29246;NFAM=50
chr6	71020953	93127_1	N	]chr11:41437446]N	1914.45	LOW	SVTYPE=BND;POS=71020953;STRANDS=-+:8;CIPOS=-29,28;CIEND=-29,28;CIPOS95=0,0;CIEND95=0,0;MATEID=93127_2;EVENT=93127;SU=8;PE=0;SR=8;ALG=PROD;AF=0.002017;NSAMP=59;MSQ=19.41;AC=59;AN=29246;NFAM=59
chr6	71020953	96054_1	N	]chr17:34225278]N	5182.24	LOW	SVTYPE=BND;POS=71020953;STRANDS=-+:4;CIPOS=-9,8;CIEND=-9,8;CIPOS95=0,0;CIEND95=0,0;MATEID=96054_2;EVENT=96054;SU=4;PE=0;SR=4;ALG=PROD;AF=0.004719;NSAMP=138;MSQ=21.4;AC=138;AN=29246;NFAM=136
chr6	71020953	97533_1	N	[chr21:25576486[N	22821	LOW	SVTYPE=BND;POS=71020953;STRANDS=--:17;CIPOS=-10,9;CIEND=-10,9;CIPOS95=0,0;CIEND95=0,0;MATEID=97533_2;EVENT=97533;SU=17;PE=0;SR=17;ALG=PROD;AF=0.01778;NSAMP=517;MSQ=25.14;AC=520;AN=29246;NFAM=506
chr6	71028778	378642	N	<DEL>	3.49724e+06	PASS	SVTYPE=DEL;POS=71028778;SVLEN=-200;END=71028978;STRANDS=+-:98756;CIPOS=0,0;CIEND=0,0;CIPOS95=0,0;CIEND95=0,0;SU=98756;PE=2962;SR=95794;ALG=PROD;AF=0.2417;NSAMP=6137;MSQ=367.22;MEDGQR=4.12;Q10GQR=3.47;AC=7068;AN=29246;NFAM=5806
chr6	71038445	378643_1	N	N[chr6:71038701[	314.02	LOW	SVTYPE=BND;POS=71038445;STRANDS=+-:5;CIPOS=-10,9;CIEND=-9,8;CIPOS95=0,0;CIEND95=0,0;MATEID=378643_2;EVENT=378643;SU=5;PE=1;SR=4;ALG=PROD;AF=0.0001026;NSAMP=3;MSQ=103.54;RECLASSIFIED;AC=3;AN=29246;NFAM=3
chr6	71038701	378643_2	N	]chr6:71038445]N	314.02	LOW	SVTYPE=BND;POS=71038445;STRANDS=+-:5;CIPOS=-9,8;CIEND=-10,9;CIPOS95=0,0;CIEND95=0,0;MATEID=378643_1;EVENT=378643;SECONDARY;SU=5;PE=1;SR=4;ALG=PROD;AF=0.0001026;NSAMP=3;MSQ=103.54;RECLASSIFIED;AC=3;AN=29246;NFAM=3
chr6	71044267	95777_1	N	]chr16:78833050]N	147.12	LOW	SVTYPE=BND;POS=71044267;STRANDS=-+:4;CIPOS=-9,8;CIEND=-9,8;CIPOS95=0,0;CIEND95=0,0;MATEID=95777_2;EVENT=95777;SU=4;PE=0;SR=4;ALG=PROD;AF=0.0003419;NSAMP=9;MSQ=14.53;AC=10;AN=29246;NFAM=9
chr6	71052468	94433_1	N	[chr13:98437523[N	4212.99	LOW	SVTYPE=BND;POS=71052468;STRANDS=--:5;IMPRECISE;CIPOS=-821,29;CIEND=-567,29;CIPOS95=-148,29;CIEND95=-114,29;MATEID=94433_2;EVENT=94433;SU=5;PE=5;SR=0;ALG=PROD;AF=0.002735;NSAMP=80;MSQ=43.58;RETAINED;AC=80;AN=29246;NFAM=76
chr6	71052642	94432_1	N	N]chr13:98437492]	476.67	LOW	SVTYPE=BND;POS=71052642;STRANDS=++:35;IMPRECISE;CIPOS=-15,464;CIEND=-32,218;CIPOS95=-15,72;CIEND95=-13,13;MATEID=94432_2;EVENT=94432;SU=35;PE=35;SR=0;ALG=PROD;AF=0.0006839;NSAMP=20;MSQ=23.09;AC=20;AN=29246;NFAM=20
chr6	71072533	523681	N	<DUP>	157.32	PASS	SVTYPE=DUP;POS=71072533;SVLEN=1268;END=71073801;STRANDS=-+:15;CIPOS=-8,3;CIEND=-5,7;CIPOS95=0,0;CIEND95=0,0;SU=15;PE=11;SR=4;ALG=PROD;AF=3.419e-05;NSAMP=1;MSQ=154.59;AC=1;AN=29246;NFAM=1
chr6	71086457	523682	N	<DUP>	204.46	PASS	SVTYPE=DUP;POS=71086457;SVLEN=89379;END=71175836;STRANDS=-+:19;CIPOS=-10,9;CIEND=-10,9;CIPOS95=0,0;CIEND95=0,0;SU=19;PE=12;SR=7;ALG=PROD;AF=3.419e-05;NSAMP=1;MSQ=204.09;AC=1;AN=29246;NFAM=1
chr6	71117435	596566_1	N	N]chr6:71319311]	559.62	PASS	SVTYPE=BND;POS=71117435;STRANDS=++:43;CIPOS=-22,20;CIEND=-22,20;CIPOS95=0,0;CIEND95=0,0;MATEID=596566_2;EVENT=596566;SU=43;PE=14;SR=29;ALG=PROD;AF=6.839e-05;NSAMP=2;MSQ=279.81;AC=2;AN=29246;NFAM=2
chr6	71132059	378650_1	N	N[chr6:71175875[	2321.37	PASS	SVTYPE=BND;POS=71132059;STRANDS=+-:104;CIPOS=-6,5;CIEND=-7,3;CIPOS95=0,0;CIEND95=0,0;MATEID=378650_2;EVENT=378650;SU=104;PE=69;SR=35;ALG=PROD;AF=0.000171;NSAMP=5;MSQ=431.95;RECLASSIFIED;AC=5;AN=29246;NFAM=5
chr6	71132068	523683	N	<DUP>	1351.24	PASS	SVTYPE=DUP;POS=71132068;SVLEN=103235;END=71235303;STRANDS=-+:112;CIPOS=-9,5;CIEND=-5,5;CIPOS95=0,0;CIEND95=0,0;SU=112;PE=70;SR=42;ALG=PROD;AF=0.0002052;NSAMP=5;MSQ=230.27;AC=6;AN=29246;NFAM=5
chr6	71151814	378471_2	N	]chr6:69030990]N	1.14215e+06	LOW	SVTYPE=BND;POS=69030990;STRANDS=+-:5;CIPOS=-10,9;CIEND=-10,9;CIPOS95=0,0;CIEND95=0,0;MATEID=378471_1;EVENT=378471;SECONDARY;SU=5;PE=0;SR=5;ALG=PROD;AF=0.2767;NSAMP=8092;MSQ=73.28;RECLASSIFIED;AC=8092;AN=29246;NFAM=7452
chr6	71151828	523648_2	N	N[chr6:69030943[	168.83	LOW	SVTYPE=BND;POS=69030943;STRANDS=-+:4;IMPRECISE;CIPOS=-9,8;CIEND=-9,8;CIPOS95=0,0;CIEND95=0,1;MATEID=523648_1;EVENT=523648;SECONDARY;SU=4;PE=0;SR=4;ALG=PROD;AF=0.0002393;NSAMP=6;MSQ=16.62;RECLASSIFIED;AC=7;AN=29246;NFAM=6
chr6	71151833	53589_2	N	N[chr2:47461910[	986665	LOW	SVTYPE=BND;POS=71151833;STRANDS=+-:96,-+:7832;CIPOS=-68,49;CIEND=-50,105;CIPOS95=0,0;CIEND95=0,0;MATEID=53589_1;EVENT=53589;SECONDARY;SU=7928;PE=0;SR=7928;ALG=SUM;AF=0.2546;NSAMP=7445;MSQ=70.87;AC=7446;AN=29246;NFAM=6857
chr6	71151833	79405_2	N	N[chr4:19555414[	906821	LOW	SVTYPE=BND;POS=71151833;STRANDS=-+:1755;CIPOS=0,0;CIEND=0,0;CIPOS95=0,0;CIEND95=0,0;MATEID=79405_1;EVENT=79405;SECONDARY;SU=1755;PE=0;SR=1755;ALG=PROD;AF=0.2476;NSAMP=7241;MSQ=68.05;AC=7241;AN=29246;NFAM=6696
chr6	71151833	79406_2	N	N[chr4:18066133[	643443	LOW	SVTYPE=BND;POS=71151833;STRANDS=-+:25;CIPOS=-9,8;CIEND=-9,8;CIPOS95=0,0;CIEND95=0,0;MATEID=79406_1;EVENT=79406;SECONDARY;SU=25;PE=0;SR=25;ALG=PROD;AF=0.2148;NSAMP=6282;MSQ=54.14;AC=6282;AN=29246;NFAM=5835
chr6	71151981	378651	N	<DEL>	308.59	PASS	SVTYPE=DEL;POS=71151981;SVLEN=-2012;END=71153993;STRANDS=+-:17;CIPOS=-4,4;CIEND=-10,9;CIPOS95=0,0;CIEND95=0,0;SU=17;PE=11;SR=6;ALG=PROD;AF=3.419e-05;NSAMP=1;MSQ=308.59;AC=1;AN=29246;NFAM=1
chr6	71158600	13624_2	N	N[chr1:163374059[	19519.2	LOW	SVTYPE=BND;POS=71158600;STRANDS=-+:16;IMPRECISE;CIPOS=-30,29;CIEND=-30,27;CIPOS95=-3,3;CIEND95=-4,4;MATEID=13624_1;EVENT=13624;SECONDARY;SU=16;PE=15;SR=1;ALG=PROD;AF=0.0186;NSAMP=544;MSQ=30.6;AC=544;AN=29246;NFAM=539
chr6	71165039	94202_1	N	]chr13:41621706]N	92.04	LOW	SVTYPE=BND;POS=71165039;STRANDS=-+:16;IMPRECISE;CIPOS=-285,29;CIEND=-27,330;CIPOS95=-52,29;CIEND95=-27,100;MATEID=94202_2;EVENT=94202;SU=16;PE=16;SR=0;ALG=PROD;AF=6.839e-05;NSAMP=2;MSQ=46.02;AC=2;AN=29246;NFAM=2
chr6	71165042	98892_1	N	[chr8:54101749[N	297.78	LOW	SVTYPE=BND;POS=71165042;STRANDS=--:27;IMPRECISE;CIPOS=-208,29;CIEND=-434,29;CIPOS95=-16,16;CIEND95=-60,29;MATEID=98892_2;EVENT=98892;SU=27;PE=27;SR=0;ALG=PROD;AF=0.0001026;NSAMP=3;MSQ=98.69;AC=3;AN=29246;NFAM=3
chr6	71165051	93279_1	N	[chr11:100415809[N	335.26	LOW	SVTYPE=BND;POS=71165051;STRANDS=--:22;IMPRECISE;CIPOS=-330,29;CIEND=-574,22;CIPOS95=-53,29;CIEND95=-106,22;MATEID=93279_2;EVENT=93279;SU=22;PE=22;SR=0;ALG=PROD;AF=3.419e-05;NSAMP=1;MSQ=155.48;AC=1;AN=29246;NFAM=1
chr6	71174003	378652	N	<DEL>	692.27	PASS	SVTYPE=DEL;POS=71174003;SVLEN=-28903;END=71202906;STRANDS=+-:29;CIPOS=-24,23;CIEND=-30,29;CIPOS95=0,0;CIEND95=0,0;SU=29;PE=17;SR=12;ALG=PROD;AF=6.839e-05;NSAMP=2;MSQ=346.13;AC=2;AN=29246;NFAM=2
chr6	71175875	378650_2	N	]chr6:71132059]N	2321.37	PASS	SVTYPE=BND;POS=71132059;STRANDS=+-:104;CIPOS=-7,3;CIEND=-6,5;CIPOS95=0,0;CIEND95=0,0;MATEID=378650_1;EVENT=378650;SECONDARY;SU=104;PE=69;SR=35;ALG=PROD;AF=0.000171;NSAMP=5;MSQ=431.95;RECLASSIFIED;AC=5;AN=29246;NFAM=5
chr6	71184525	378655	N	<DEL>	587.39	PASS	SVTYPE=DEL;POS=71184525;SVLEN=-7836;END=71192361;STRANDS=+-:26;CIPOS=-10,9;CIEND=-2,0;CIPOS95=0,0;CIEND95=0,0;SU=26;PE=10;SR=16;ALG=PROD;AF=3.419e-05;NSAMP=1;MSQ=587.38;AC=1;AN=29246;NFAM=1
chr6	71212231	68982_2	N	[chr3:121312369[N	150.93	LOW	SVTYPE=BND;POS=71212231;STRANDS=--:7;IMPRECISE;CIPOS=-288,9;CIEND=-393,3;CIPOS95=-56,2;CIEND95=-139,0;MATEID=68982_1;EVENT=68982;SECONDARY;SU=7;PE=7;SR=0;ALG=PROD;AF=0.0001368;NSAMP=4;MSQ=36.6;AC=4;AN=29246;NFAM=4
chr6	71215066	522830_2	N	N[chr6:46169391[	314196	LOW	SVTYPE=BND;POS=46169391;STRANDS=-+:4;IMPRECISE;CIPOS=0,8;CIEND=-6,8;CIPOS95=0,8;CIEND95=-1,4;MATEID=522830_1;EVENT=522830;SECONDARY;SU=4;PE=0;SR=4;ALG=PROD;AF=0.2924;NSAMP=6627;MSQ=24.4;RECLASSIFIED;AC=8551;AN=29246;NFAM=6147
chr6	71224929	53590_2	N	N[chr2:214849595[	37299.1	LOW	SVTYPE=BND;POS=71224929;STRANDS=-+:37;CIPOS=-9,8;CIEND=-9,8;CIPOS95=0,0;CIEND95=0,0;MATEID=53590_1;EVENT=53590;SECONDARY;SU=37;PE=0;SR=37;ALG=PROD;AF=0.02445;NSAMP=714;MSQ=30.43;AC=715;AN=29246;NFAM=704
chr6	71239672	378658	N	<DEL>	326.75	PASS	SVTYPE=DEL;POS=71239672;SVLEN=-2488;END=71242160;STRANDS=+-:13;CIPOS=-7,6;CIEND=-7,4;CIPOS95=0,0;CIEND95=0,0;SU=13;PE=8;SR=5;ALG=PROD;AF=3.419e-05;NSAMP=1;MSQ=326.75;AC=1;AN=29246;NFAM=1
chr6	71240119	378659_1	N	N[chr6:71240216[	368.53	LOW	SVTYPE=BND;POS=71240119;STRANDS=+-:17;CIPOS=-25,24;CIEND=-25,24;CIPOS95=0,0;CIEND95=0,0;MATEID=378659_2;EVENT=378659;SU=17;PE=0;SR=17;ALG=PROD;AF=6.839e-05;NSAMP=2;MSQ=184.26;RECLASSIFIED;AC=2;AN=29246;NFAM=2
chr6	71240216	378659_2	N	]chr6:71240119]N	368.53	LOW	SVTYPE=BND;POS=71240119;STRANDS=+-:17;CIPOS=-25,24;CIEND=-25,24;CIPOS95=0,0;CIEND95=0,0;MATEID=378659_1;EVENT=378659;SECONDARY;SU=17;PE=0;SR=17;ALG=PROD;AF=6.839e-05;NSAMP=2;MSQ=184.26;RECLASSIFIED;AC=2;AN=29246;NFAM=2
chr6	71244762	378660	N	<DEL>	1909.17	PASS	SVTYPE=DEL;POS=71244762;SVLEN=-15490;END=71260252;STRANDS=+-:81;CIPOS=-10,9;CIEND=-10,9;CIPOS95=0,0;CIEND95=0,0;SU=81;PE=54;SR=27;ALG=PROD;AF=0.000171;NSAMP=5;MSQ=381.83;AC=5;AN=29246;NFAM=5
chr6	71247686	94993_1	N	N[chr14:105110307[	125.8	LOW	SVTYPE=BND;POS=71247686;STRANDS=+-:8;IMPRECISE;CIPOS=-10,340;CIEND=-538,9;CIPOS95=-1,109;CIEND95=-152,0;MATEID=94993_2;EVENT=94993;SU=8;PE=8;SR=0;ALG=PROD;AF=3.419e-05;NSAMP=1;MSQ=125.8;AC=1;AN=29246;NFAM=1
chr6	71248029	378661_1	N	N[chr6:71248386[	806.89	LOW	SVTYPE=BND;POS=71248029;STRANDS=+-:11;CIPOS=-10,7;CIEND=-4,3;CIPOS95=0,0;CIEND95=0,0;MATEID=378661_2;EVENT=378661;SU=11;PE=3;SR=8;ALG=PROD;AF=0.0003761;NSAMP=11;MSQ=62.91;RECLASSIFIED;AC=11;AN=29246;NFAM=11
chr6	71248386	378661_2	N	]chr6:71248029]N	806.89	LOW	SVTYPE=BND;POS=71248029;STRANDS=+-:11;CIPOS=-4,3;CIEND=-10,7;CIPOS95=0,0;CIEND95=0,0;MATEID=378661_1;EVENT=378661;SECONDARY;SU=11;PE=3;SR=8;ALG=PROD;AF=0.0003761;NSAMP=11;MSQ=62.91;RECLASSIFIED;AC=11;AN=29246;NFAM=11
chr6	71265415	378663	N	<DEL:ME:Retroposon|SVA|SVA_D>	671090	PASS	SVTYPE=MEI;POS=71265415;SVLEN=-2079;END=71267494;STRANDS=+-:27575;CIPOS=0,0;CIEND=0,0;CIPOS95=0,0;CIEND95=0,0;SU=27575;PE=15271;SR=12304;ALG=PROD;AF=0.02708;NSAMP=736;MSQ=604.19;MEDGQR=6.47;Q10GQR=6.32;AC=792;AN=29246;NFAM=710
chr6	71266070	96706_1	N	[chr18:76645845[N	828.78	LOW	SVTYPE=BND;POS=71266070;STRANDS=--:9;CIPOS=-29,28;CIEND=-29,28;CIPOS95=0,0;CIEND95=0,0;MATEID=96706_2;EVENT=96706;SU=9;PE=0;SR=9;ALG=PROD;AF=0.001094;NSAMP=32;MSQ=16.49;AC=32;AN=29246;NFAM=32
chr6	71266407	99671_1	N	N[chr9:88244936[	586.79	LOW	SVTYPE=BND;POS=71266407;STRANDS=+-:4;IMPRECISE;CIPOS=-10,284;CIEND=-352,9;CIPOS95=-2,73;CIEND95=-89,2;MATEID=99671_2;EVENT=99671;SU=4;PE=4;SR=0;ALG=PROD;AF=0.0008548;NSAMP=25;MSQ=19.82;AC=25;AN=29246;NFAM=25
chr6	71266610	94199_1	N	[chr13:40955375[N	1409.7	LOW	SVTYPE=BND;POS=71266610;STRANDS=--:68;CIPOS=-9,8;CIEND=-9,8;CIPOS95=0,0;CIEND95=0,0;MATEID=94199_2;EVENT=94199;SU=68;PE=0;SR=68;ALG=PROD;AF=0.001641;NSAMP=48;MSQ=18.81;AC=48;AN=29246;NFAM=48
chr6	71267476	92664_1	N	[chr10:80533270[N	255.74	LOW	SVTYPE=BND;POS=71267476;STRANDS=--:17;IMPRECISE;CIPOS=-193,29;CIEND=-591,12;CIPOS95=-41,29;CIEND95=-130,12;MATEID=92664_2;EVENT=92664;SU=17;PE=17;SR=0;ALG=PROD;AF=0.0003077;NSAMP=9;MSQ=21.29;AC=9;AN=29246;NFAM=9
chr6	71273345	596568_1	N	N]chr6:72123265]	179.34	LOW	SVTYPE=BND;POS=71273345;STRANDS=++:16;IMPRECISE;CIPOS=-30,423;CIEND=-30,358;CIPOS95=-30,88;CIEND95=-30,54;MATEID=596568_2;EVENT=596568;SU=16;PE=16;SR=0;ALG=PROD;AF=3.419e-05;NSAMP=1;MSQ=110.65;AC=1;AN=29246;NFAM=1
chr6	71273822	92668_1	N	[chr10:83783864[N	32.75	LOW	SVTYPE=BND;POS=71273822;STRANDS=--:4;IMPRECISE;CIPOS=-432,9;CIEND=-344,9;CIPOS95=-140,1;CIEND95=-115,2;MATEID=92668_2;EVENT=92668;SU=4;PE=4;SR=0;ALG=PROD;AF=3.419e-05;NSAMP=1;MSQ=32.75;AC=1;AN=29246;NFAM=1
chr6	71274381	378225_2	N	]chr6:66843555]N	1047.14	LOW	SVTYPE=BND;POS=66843555;STRANDS=+-:24;IMPRECISE;CIPOS=-501,35;CIEND=-12,524;CIPOS95=-91,35;CIEND95=-12,112;MATEID=378225_1;EVENT=378225;SECONDARY;SU=24;PE=24;SR=0;ALG=PROD;AF=0.001402;NSAMP=41;MSQ=19.18;RECLASSIFIED;AC=41;AN=29246;NFAM=41
chr6	71274596	523594_2	N	N[chr6:66843942[	197.46	LOW	SVTYPE=BND;POS=66843942;STRANDS=-+:59;IMPRECISE;CIPOS=-18,514;CIEND=-357,13;CIPOS95=-18,91;CIEND95=-35,13;MATEID=523594_1;EVENT=523594;SECONDARY;SU=59;PE=59;SR=0;ALG=PROD;AF=0.0002735;NSAMP=8;MSQ=9.9;RECLASSIFIED;AC=8;AN=29246;NFAM=8
chr6	71275112	596064_2	N	[chr6:56781231[N	394.77	LOW	SVTYPE=BND;POS=71275112;STRANDS=--:11;IMPRECISE;CIPOS=-352,29;CIEND=-382,29;CIPOS95=-72,29;CIEND95=-64,29;MATEID=596064_1;EVENT=596064;SECONDARY;SU=11;PE=11;SR=0;ALG=PROD;AF=0.0001368;NSAMP=4;MSQ=71.8;AC=4;AN=29246;NFAM=4
chr6	71287921	98524_1	N	[chr7:132132381[N	9856.48	LOW	SVTYPE=BND;POS=71287921;STRANDS=--:103;CIPOS=-5,5;CIEND=-5,4;CIPOS95=0,0;CIEND95=0,0;MATEID=98524_2;EVENT=98524;SU=103;PE=1;SR=102;ALG=PROD;AF=0.007112;NSAMP=208;MSQ=34.45;AC=208;AN=29246;NFAM=207
chr6	71287983	92355_1	N	N[chr10:58621970[	49.07	LOW	SVTYPE=BND;POS=71287983;STRANDS=+-:22;CIPOS=-24,20;CIEND=-27,26;CIPOS95=0,0;CIEND95=0,0;MATEID=92355_2;EVENT=92355;SU=22;PE=11;SR=11;ALG=PROD;AF=0.0001026;NSAMP=3;MSQ=14.8;AC=3;AN=29246;NFAM=3
chr6	71288691	378664_1	N	N[chr6:71289043[	139.69	LOW	SVTYPE=BND;POS=71288691;STRANDS=+-:19;CIPOS=-10,9;CIEND=-10,9;CIPOS95=0,0;CIEND95=0,0;MATEID=378664_2;EVENT=378664;SU=19;PE=0;SR=19;ALG=PROD;AF=3.419e-05;NSAMP=1;MSQ=6.78;RECLASSIFIED;AC=1;AN=29246;NFAM=1
chr6	71289043	378664_2	N	]chr6:71288691]N	139.69	LOW	SVTYPE=BND;POS=71288691;STRANDS=+-:19;CIPOS=-10,9;CIEND=-10,9;CIPOS95=0,0;CIEND95=0,0;MATEID=378664_1;EVENT=378664;SECONDARY;SU=19;PE=0;SR=19;ALG=PROD;AF=3.419e-05;NSAMP=1;MSQ=6.78;RECLASSIFIED;AC=1;AN=29246;NFAM=1
chr6	71315277	93338_1	N	[chr11:122690168[N	10591.8	LOW	SVTYPE=BND;POS=71315277;STRANDS=--:9;CIPOS=-29,28;CIEND=-29,28;CIPOS95=0,0;CIEND95=0,0;MATEID=93338_2;EVENT=93338;SU=9;PE=0;SR=9;ALG=PROD;AF=0.01303;NSAMP=381;MSQ=19.7;AC=381;AN=29246;NFAM=378
chr6	71315302	378674_1	N	N[chr6:135524360[	88715.8	LOW	SVTYPE=BND;POS=71315302;STRANDS=+-:4;CIPOS=-9,8;CIEND=-9,8;CIPOS95=0,0;CIEND95=0,0;MATEID=378674_2;EVENT=378674;SU=4;PE=0;SR=4;ALG=PROD;AF=0.06876;NSAMP=2011;MSQ=31.22;RECLASSIFIED;AC=2011;AN=29246;NFAM=1942
chr6	71315302	88933_2	N	N]chr5:2246134]	9282.92	LOW	SVTYPE=BND;POS=71315302;STRANDS=++:4;CIPOS=-9,8;CIEND=-9,8;CIPOS95=0,0;CIEND95=0,0;MATEID=88933_1;EVENT=88933;SECONDARY;SU=4;PE=0;SR=4;ALG=PROD;AF=0.01183;NSAMP=346;MSQ=18.05;AC=346;AN=29246;NFAM=337
chr6	71316269	100102_1	N	N]chrX:22826306]	1886.06	LOW	SVTYPE=BND;POS=71316269;STRANDS=++:4;IMPRECISE;CIPOS=-10,9;CIEND=-10,9;CIPOS95=-3,3;CIEND95=-1,3;MATEID=100102_2;EVENT=100102;SU=4;PE=3;SR=1;ALG=PROD;AF=0.002872;NSAMP=81;MSQ=14.88;AC=84;AN=29246;NFAM=81
chr6	71316269	13625_2	N	N]chr1:97751500]	30979.1	LOW	SVTYPE=BND;POS=71316269;STRANDS=++:13;CIPOS=-30,29;CIEND=-27,29;CIPOS95=0,0;CIEND95=0,0;MATEID=13625_1;EVENT=13625;SECONDARY;SU=13;PE=4;SR=9;ALG=PROD;AF=0.02445;NSAMP=715;MSQ=29.38;AC=715;AN=29246;NFAM=704
chr6	71316269	93838_1	N	N]chr12:89302878]	6719.59	LOW	SVTYPE=BND;POS=71316269;STRANDS=++:24;CIPOS=-11,29;CIEND=-10,29;CIPOS95=0,0;CIEND95=0,0;MATEID=93838_2;EVENT=93838;SU=24;PE=20;SR=4;ALG=PROD;AF=0.007659;NSAMP=212;MSQ=22.45;AC=224;AN=29246;NFAM=210
chr6	71316307	96550_1	N	[chr18:45236458[N	126044	LOW	SVTYPE=BND;POS=71316307;STRANDS=--:862,++:1;IMPRECISE;CIPOS=-193,20;CIEND=-50,13;CIPOS95=-16,16;CIEND95=-4,4;MATEID=96550_2;EVENT=96550;SU=863;PE=862;SR=1;ALG=PROD;AF=0.05714;NSAMP=1668;MSQ=63.05;AC=1671;AN=29246;NFAM=1608
chr6	71316326	94365_1	N	[chr13:86115053[N	118709	LOW	SVTYPE=BND;POS=71316326;STRANDS=--:95;IMPRECISE;CIPOS=-466,12;CIEND=-306,36;CIPOS95=-59,12;CIEND95=-7,7;MATEID=94365_2;EVENT=94365;SU=95;PE=95;SR=0;ALG=PROD;AF=0.06784;NSAMP=1984;MSQ=38.53;AC=1984;AN=29246;NFAM=1929
chr6	71316363	378675_1	N	N[chr6:71316492[	3948.64	LOW	SVTYPE=BND;POS=71316363;STRANDS=+-:38;CIPOS=-9,8;CIEND=-8,6;CIPOS95=0,0;CIEND95=0,0;MATEID=378675_2;EVENT=378675;SU=38;PE=1;SR=37;ALG=PROD;AF=0.001539;NSAMP=45;MSQ=61.18;RECLASSIFIED;AC=45;AN=29246;NFAM=44
chr6	71316492	378675_2	N	]chr6:71316363]N	3948.64	LOW	SVTYPE=BND;POS=71316363;STRANDS=+-:38;CIPOS=-8,6;CIEND=-9,8;CIPOS95=0,0;CIEND95=0,0;MATEID=378675_1;EVENT=378675;SECONDARY;SU=38;PE=1;SR=37;ALG=PROD;AF=0.001539;NSAMP=45;MSQ=61.18;RECLASSIFIED;AC=45;AN=29246;NFAM=44
chr6	71316494	96551_1	N	N]chr18:45235987]	2487.85	LOW	SVTYPE=BND;POS=71316494;STRANDS=++:8;IMPRECISE;CIPOS=-50,656;CIEND=-50,412;CIPOS95=-50,180;CIEND95=-50,59;MATEID=96551_2;EVENT=96551;SU=8;PE=8;SR=0;ALG=PROD;AF=0.003385;NSAMP=99;MSQ=21.31;AC=99;AN=29246;NFAM=99
chr6	71316511	94364_1	N	N]chr13:86115095]	54819.3	LOW	SVTYPE=BND;POS=71316511;STRANDS=++:248;IMPRECISE;CIPOS=-31,485;CIEND=-20,310;CIPOS95=-31,50;CIEND95=-6,6;MATEID=94364_2;EVENT=94364;SU=248;PE=248;SR=0;ALG=PROD;AF=0.02749;NSAMP=804;MSQ=37.44;AC=804;AN=29246;NFAM=770
chr6	71318990	596569_1	N	[chr6:72338175[N	20666.4	LOW	SVTYPE=BND;POS=71318990;STRANDS=--:275;IMPRECISE;CIPOS=-308,9;CIEND=-405,15;CIPOS95=-8,8;CIEND95=-41,15;MATEID=596569_2;EVENT=596569;SU=275;PE=275;SR=0;ALG=PROD;AF=0.01501;NSAMP=439;MSQ=32.06;AC=439;AN=29246;NFAM=437
chr6	71319311	596566_2	N	N]chr6:71117435]	559.62	PASS	SVTYPE=BND;POS=71319311;STRANDS=++:43;CIPOS=-22,20;CIEND=-22,20;CIPOS95=0,0;CIEND95=0,0;MATEID=596566_1;EVENT=596566;SECONDARY;SU=43;PE=14;SR=29;ALG=PROD;AF=6.839e-05;NSAMP=2;MSQ=279.81;AC=2;AN=29246;NFAM=2
chr6	71324124	378676	N	<DEL>	518.56	PASS	SVTYPE=DEL;POS=71324124;SVLEN=-3596;END=71327720;STRANDS=+-:22;CIPOS=-2,1;CIEND=-10,9;CIPOS95=0,0;CIEND95=0,0;SU=22;PE=10;SR=12;ALG=PROD;AF=3.419e-05;NSAMP=1;MSQ=518.56;AC=1;AN=29246;NFAM=1
chr6	71332969	378677	N	<DEL>	827.28	PASS	SVTYPE=DEL;POS=71332969;SVLEN=-2859;END=71335828;STRANDS=+-:36;CIPOS=-22,21;CIEND=-30,29;CIPOS95=0,0;CIEND95=0,0;SU=36;PE=17;SR=19;ALG=PROD;AF=6.839e-05;NSAMP=2;MSQ=413.64;AC=2;AN=29246;NFAM=2
chr6	71342637	378678	N	<DEL>	359.56	PASS	SVTYPE=DEL;POS=71342637;SVLEN=-8964;END=71351601;STRANDS=+-:25;CIPOS=-2,1;CIEND=0,1;CIPOS95=0,0;CIEND95=0,0;SU=25;PE=13;SR=12;ALG=PROD;AF=3.419e-05;NSAMP=1;MSQ=359.56;AC=1;AN=29246;NFAM=1
chr6	71351580	378680	N	<DEL>	2742.32	PASS	SVTYPE=DEL;POS=71351580;SVLEN=-3560;END=71355140;STRANDS=+-:124;CIPOS=-29,29;CIEND=-26,22;CIPOS95=0,0;CIEND95=0,0;SU=124;PE=74;SR=50;ALG=PROD;AF=0.0002052;NSAMP=6;MSQ=457.05;AC=6;AN=29246;NFAM=4
chr6	71359195	596565_2	N	[chr6:71000318[N	56.79	LOW	SVTYPE=BND;POS=71359195;STRANDS=--:4;IMPRECISE;CIPOS=-395,9;CIEND=-520,9;CIPOS95=-135,2;CIEND95=-165,1;MATEID=596565_1;EVENT=596565;SECONDARY;SU=4;PE=4;SR=0;ALG=PROD;AF=3.419e-05;NSAMP=1;MSQ=56.79;AC=1;AN=29246;NFAM=1
chr6	71367893	13626_2	N	N]chr1:88035860]	38.69	LOW	SVTYPE=BND;POS=71367893;STRANDS=++:7;CIPOS=-5,4;CIEND=-5,4;CIPOS95=0,0;CIEND95=0,0;MATEID=13626_1;EVENT=13626;SECONDARY;SU=7;PE=0;SR=7;ALG=PROD;AF=3.419e-05;NSAMP=1;MSQ=38.69;AC=1;AN=29246;NFAM=1
chr6	71374920	596570_1	N	[chr6:103384151[N	715985	LOW	SVTYPE=BND;POS=71374920;STRANDS=--:16;CIPOS=-9,8;CIEND=-9,8;CIPOS95=0,0;CIEND95=0,0;MATEID=596570_2;EVENT=596570;SU=16;PE=0;SR=16;ALG=PROD;AF=0.287;NSAMP=8394;MSQ=49.04;AC=8394;AN=29246;NFAM=7804
chr6	71375015	79408_2	N	N]chr4:130011312]	10400	LOW	SVTYPE=BND;POS=71375015;STRANDS=++:188;IMPRECISE;CIPOS=-204,690;CIEND=-60,724;CIPOS95=-93,93;CIEND95=-60,165;MATEID=79408_1;EVENT=79408;SECONDARY;SU=188;PE=188;SR=0;ALG=SUM;AF=0.01074;NSAMP=314;MSQ=17.48;AC=314;AN=29246;NFAM=313
chr6	71375032	93732_1	N	]chr12:65425035]N	23244.2	LOW	SVTYPE=BND;POS=71375032;STRANDS=-+:6;CIPOS=-10,9;CIEND=-9,8;CIPOS95=0,0;CIEND95=0,0;MATEID=93732_2;EVENT=93732;SU=6;PE=2;SR=4;ALG=PROD;AF=0.02089;NSAMP=611;MSQ=21.61;AC=611;AN=29246;NFAM=603
chr6	71375037	97221_1	N	N[chr20:14862375[	42984.3	LOW	SVTYPE=BND;POS=71375037;STRANDS=+-:702;IMPRECISE;CIPOS=-116,753;CIEND=-756,79;CIPOS95=-77,77;CIEND95=-105,79;MATEID=97221_2;EVENT=97221;SU=702;PE=702;SR=0;ALG=SUM;AF=0.03652;NSAMP=1068;MSQ=22.7;AC=1068;AN=29242;NFAM=1048
chr6	71375097	97222_1	N	]chr20:14862599]N	20273.4	LOW	SVTYPE=BND;POS=71375097;STRANDS=-+:42;IMPRECISE;CIPOS=-744,153;CIEND=-87,773;CIPOS95=-118,118;CIEND95=-87,155;MATEID=97222_2;EVENT=97222;SU=42;PE=42;SR=0;ALG=SUM;AF=0.02113;NSAMP=618;MSQ=21.07;AC=618;AN=29246;NFAM=613
chr6	71375105	53592_2	N	N]chr2:13819089]	732.35	LOW	SVTYPE=BND;POS=71375105;STRANDS=++:5;IMPRECISE;CIPOS=-30,619;CIEND=-30,693;CIPOS95=-30,114;CIEND95=-30,156;MATEID=53592_1;EVENT=53592;SECONDARY;SU=5;PE=5;SR=0;ALG=PROD;AF=0.000513;NSAMP=15;MSQ=19.64;AC=15;AN=29240;NFAM=15
chr6	71375118	79407_2	N	[chr4:130011146[N	12643.6	LOW	SVTYPE=BND;POS=71375118;STRANDS=--:185;IMPRECISE;CIPOS=-739,187;CIEND=-795,55;CIPOS95=-109,109;CIEND95=-176,55;MATEID=79407_1;EVENT=79407;SECONDARY;SU=185;PE=185;SR=0;ALG=SUM;AF=0.01392;NSAMP=406;MSQ=17.24;AC=407;AN=29246;NFAM=399
chr6	71375168	53591_2	N	[chr2:13818932[N	698.95	LOW	SVTYPE=BND;POS=71375168;STRANDS=--:8;IMPRECISE;CIPOS=-334,29;CIEND=-726,29;CIPOS95=-80,29;CIEND95=-127,29;MATEID=53591_1;EVENT=53591;SECONDARY;SU=8;PE=8;SR=0;ALG=PROD;AF=0.0006839;NSAMP=20;MSQ=22.11;AC=20;AN=29244;NFAM=20
chr6	71389051	523685	N	<DUP>	111.36	PASS	SVTYPE=DUP;POS=71389051;SVLEN=167;END=71389218;STRANDS=-+:8;CIPOS=-10,9;CIEND=-10,9;CIPOS95=0,0;CIEND95=0,0;SU=8;PE=0;SR=8;ALG=PROD;AF=3.419e-05;NSAMP=1;MSQ=104.78;AC=1;AN=29246;NFAM=1
chr6	71390094	99268_1	N	N]chr8:127417717]	4.64	LOW	SVTYPE=BND;POS=71390094;STRANDS=++:4;IMPRECISE;CIPOS=-9,9;CIEND=-7,9;CIPOS95=0,1;CIEND95=0,3;MATEID=99268_2;EVENT=99268;SU=4;PE=0;SR=4;ALG=PROD;AF=3.419e-05;NSAMP=1;MSQ=4.64;AC=1;AN=29246;NFAM=1
chr6	71390866	96876_1	N	N]chr19:20133917]	752.04	LOW	SVTYPE=BND;POS=71390866;STRANDS=++:4;IMPRECISE;CIPOS=-10,7;CIEND=-7,9;CIPOS95=-2,0;CIEND95=0,3;MATEID=96876_2;EVENT=96876;SU=4;PE=0;SR=4;ALG=PROD;AF=0.00171;NSAMP=39;MSQ=18.99;AC=50;AN=29246;NFAM=39
chr6	71402574	378682_1	N	N[chr6:71402699[	2026.93	LOW	SVTYPE=BND;POS=71402574;STRANDS=+-:86;CIPOS=-3,7;CIEND=-5,4;CIPOS95=0,0;CIEND95=0,0;MATEID=378682_2;EVENT=378682;SU=86;PE=3;SR=83;ALG=PROD;AF=0.0003761;NSAMP=11;MSQ=184.18;RECLASSIFIED;AC=11;AN=29246;NFAM=11
chr6	71402699	378682_2	N	]chr6:71402574]N	2026.93	LOW	SVTYPE=BND;POS=71402574;STRANDS=+-:86;CIPOS=-5,4;CIEND=-3,7;CIPOS95=0,0;CIEND95=0,0;MATEID=378682_1;EVENT=378682;SECONDARY;SU=86;PE=3;SR=83;ALG=PROD;AF=0.0003761;NSAMP=11;MSQ=184.18;RECLASSIFIED;AC=11;AN=29246;NFAM=11
chr6	71407763	378684_1	N	N[chr6:71408029[	439.1	LOW	SVTYPE=BND;POS=71407763;STRANDS=+-:5;CIPOS=-10,9;CIEND=-10,9;CIPOS95=0,0;CIEND95=0,0;MATEID=378684_2;EVENT=378684;SU=5;PE=0;SR=5;ALG=PROD;AF=0.0001026;NSAMP=3;MSQ=121.09;RECLASSIFIED;AC=3;AN=29246;NFAM=3
chr6	71408029	378684_2	N	]chr6:71407763]N	439.1	LOW	SVTYPE=BND;POS=71407763;STRANDS=+-:5;CIPOS=-10,9;CIEND=-10,9;CIPOS95=0,0;CIEND95=0,0;MATEID=378684_1;EVENT=378684;SECONDARY;SU=5;PE=0;SR=5;ALG=PROD;AF=0.0001026;NSAMP=3;MSQ=121.09;RECLASSIFIED;AC=3;AN=29246;NFAM=3
chr6	71411168	378685	N	<DEL>	1798.21	PASS	SVTYPE=DEL;POS=71411168;SVLEN=-4260;END=71415428;STRANDS=+-:82;CIPOS=-6,6;CIEND=-10,8;CIPOS95=0,0;CIEND95=0,0;SU=82;PE=43;SR=39;ALG=PROD;AF=0.0001026;NSAMP=3;MSQ=488.52;AC=3;AN=29246;NFAM=3
chr6	71411318	523686	N	<DUP>	232	PASS	SVTYPE=DUP;POS=71411318;SVLEN=164014;END=71575332;STRANDS=-+:24;IMPRECISE;CIPOS=-417,29;CIEND=-27,270;CIPOS95=-64,29;CIEND95=-27,58;SU=24;PE=24;SR=0;ALG=PROD;AF=0.0001368;NSAMP=4;MSQ=57.67;AC=4;AN=29246;NFAM=4
chr6	71411320	596571_1	N	[chr6:71718492[N	451.23	LOW	SVTYPE=BND;POS=71411320;STRANDS=--:40;CIPOS=-10,9;CIEND=-10,9;CIPOS95=0,0;CIEND95=0,0;MATEID=596571_2;EVENT=596571;SU=40;PE=14;SR=26;ALG=PROD;AF=0.0001026;NSAMP=3;MSQ=139.54;AC=3;AN=29246;NFAM=3
chr6	71413439	378686_1	N	N[chr6:71413510[	315.43	PASS	SVTYPE=BND;POS=71413439;STRANDS=+-:11;CIPOS=-4,2;CIEND=-10,9;CIPOS95=0,0;CIEND95=0,0;MATEID=378686_2;EVENT=378686;SU=11;PE=1;SR=10;ALG=PROD;AF=3.42e-05;NSAMP=1;MSQ=272.78;RECLASSIFIED;AC=1;AN=29240;NFAM=1
chr6	71413510	378686_2	N	]chr6:71413439]N	315.43	PASS	SVTYPE=BND;POS=71413439;STRANDS=+-:11;CIPOS=-10,9;CIEND=-4,2;CIPOS95=0,0;CIEND95=0,0;MATEID=378686_1;EVENT=378686;SECONDARY;SU=11;PE=1;SR=10;ALG=PROD;AF=3.42e-05;NSAMP=1;MSQ=272.78;RECLASSIFIED;AC=1;AN=29240;NFAM=1
chr6	71446277	378688_1	N	N[chr6:71451332[	9678.25	PASS	SVTYPE=BND;POS=71446277;STRANDS=+-:399;CIPOS=-3,1;CIEND=-2,1;CIPOS95=0,0;CIEND95=0,0;MATEID=378688_2;EVENT=378688;SU=399;PE=241;SR=158;ALG=PROD;AF=0.0004787;NSAMP=14;MSQ=629;RECLASSIFIED;AC=14;AN=29246;NFAM=11
chr6	71446292	378687_1	N	N[chr6:71446357[	50407.2	LOW	SVTYPE=BND;POS=71446292;STRANDS=+-:1817;CIPOS=0,0;CIEND=0,0;CIPOS95=0,0;CIEND95=0,0;MATEID=378687_2;EVENT=378687;SU=1817;PE=13;SR=1804;ALG=PROD;AF=0.007933;NSAMP=230;MSQ=189.42;RECLASSIFIED;AC=232;AN=29246;NFAM=228
chr6	71446357	378687_2	N	]chr6:71446292]N	50407.2	LOW	SVTYPE=BND;POS=71446292;STRANDS=+-:1817;CIPOS=0,0;CIEND=0,0;CIPOS95=0,0;CIEND95=0,0;MATEID=378687_1;EVENT=378687;SECONDARY;SU=1817;PE=13;SR=1804;ALG=PROD;AF=0.007933;NSAMP=230;MSQ=189.42;RECLASSIFIED;AC=232;AN=29246;NFAM=228
chr6	71451332	378688_2	N	]chr6:71446277]N	9678.25	PASS	SVTYPE=BND;POS=71446277;STRANDS=+-:399;CIPOS=-2,1;CIEND=-3,1;CIPOS95=0,0;CIEND95=0,0;MATEID=378688_1;EVENT=378688;SECONDARY;SU=399;PE=241;SR=158;ALG=PROD;AF=0.0004787;NSAMP=14;MSQ=629;RECLASSIFIED;AC=14;AN=29246;NFAM=11
chr6	71457005	92153_1	N	N]chr10:74819355]	41725	LOW	SVTYPE=BND;POS=71457005;STRANDS=++:290;IMPRECISE;CIPOS=-10,357;CIEND=-11,173;CIPOS95=-10,24;CIEND95=-6,6;MATEID=92153_2;EVENT=92153;SU=290;PE=290;SR=0;ALG=PROD;AF=0.0437;NSAMP=1278;MSQ=26.14;AC=1278;AN=29246;NFAM=1277
chr6	71457555	523687	N	<DUP>	829.66	PASS	SVTYPE=DUP;POS=71457555;SVLEN=2992;END=71460547;STRANDS=-+:84;CIPOS=-22,20;CIEND=-23,22;CIPOS95=0,0;CIEND95=0,0;SU=84;PE=45;SR=39;ALG=PROD;AF=6.839e-05;NSAMP=1;MSQ=338.61;AC=2;AN=29246;NFAM=1
chr6	71474749	13627_2	N	N[chr1:194486718[	237798	LOW	SVTYPE=BND;POS=71474749;STRANDS=-+:4;IMPRECISE;CIPOS=-10,7;CIEND=-9,8;CIPOS95=-1,0;CIEND95=0,0;MATEID=13627_1;EVENT=13627;SECONDARY;SU=4;PE=0;SR=4;ALG=PROD;AF=0.1686;NSAMP=4925;MSQ=30.28;AC=4930;AN=29246;NFAM=4643
chr6	71484696	95704_1	N	]chr16:63981184]N	3243.58	LOW	SVTYPE=BND;POS=71484696;STRANDS=-+:5;CIPOS=-10,9;CIEND=-10,9;CIPOS95=0,0;CIEND95=0,0;MATEID=95704_2;EVENT=95704;SU=5;PE=0;SR=5;ALG=PROD;AF=0.00424;NSAMP=124;MSQ=21.05;AC=124;AN=29246;NFAM=124
chr6	71484748	53593_2	N	N]chr2:82754764]	24505.6	LOW	SVTYPE=BND;POS=71484748;STRANDS=++:1573;CIPOS=0,0;CIEND=0,0;CIPOS95=0,0;CIEND95=0,0;MATEID=53593_1;EVENT=53593;SECONDARY;SU=1573;PE=0;SR=1573;ALG=PROD;AF=0.01583;NSAMP=463;MSQ=37.77;AC=463;AN=29246;NFAM=455
chr6	71503383	93111_1	N	]chr11:36755924]N	7067.88	LOW	SVTYPE=BND;POS=71503383;STRANDS=-+:4;CIPOS=-9,8;CIEND=-9,8;CIPOS95=0,0;CIEND95=0,0;MATEID=93111_2;EVENT=93111;SU=4;PE=0;SR=4;ALG=PROD;AF=0.00824;NSAMP=241;MSQ=19.3;AC=241;AN=29246;NFAM=241
chr6	71504235	68983_2	N	[chr3:85543421[N	5976.22	LOW	SVTYPE=BND;POS=71504235;STRANDS=--:55;CIPOS=-7,7;CIEND=-7,7;CIPOS95=0,0;CIEND95=0,0;MATEID=68983_1;EVENT=68983;SECONDARY;SU=55;PE=0;SR=55;ALG=PROD;AF=0.005984;NSAMP=175;MSQ=20.14;AC=175;AN=29246;NFAM=175
chr6	71507469	93027_1	N	[chr11:6528477[N	4.64	LOW	SVTYPE=BND;POS=71507469;STRANDS=--:4;CIPOS=-9,8;CIEND=-9,8;CIPOS95=0,0;CIEND95=0,0;MATEID=93027_2;EVENT=93027;SU=4;PE=0;SR=4;ALG=PROD;AF=3.419e-05;NSAMP=1;MSQ=4.64;AC=1;AN=29246;NFAM=1
chr6	71514265	98322_1	N	]chr7:92952031]N	402.69	LOW	SVTYPE=BND;POS=71514265;STRANDS=-+:20;IMPRECISE;CIPOS=-375,29;CIEND=-9,545;CIPOS95=-30,29;CIEND95=-9,119;MATEID=98322_2;EVENT=98322;SU=20;PE=20;SR=0;ALG=PROD;AF=0.0006497;NSAMP=19;MSQ=12.63;AC=19;AN=29246;NFAM=19
chr6	71514288	99129_1	N	N]chr8:98073506]	27.56	LOW	SVTYPE=BND;POS=71514288;STRANDS=++:4;IMPRECISE;CIPOS=-30,462;CIEND=-30,616;CIPOS95=-30,127;CIEND95=-30,204;MATEID=99129_2;EVENT=99129;SU=4;PE=4;SR=0;ALG=PROD;AF=6.839e-05;NSAMP=2;MSQ=12.72;AC=2;AN=29246;NFAM=2
chr6	71514289	97189_1	N	N[chr20:5926069[	36.92	LOW	SVTYPE=BND;POS=71514289;STRANDS=+-:7;IMPRECISE;CIPOS=-10,9;CIEND=-10,9;CIPOS95=-1,1;CIEND95=-1,0;MATEID=97189_2;EVENT=97189;SU=7;PE=5;SR=2;ALG=PROD;AF=3.419e-05;NSAMP=1;MSQ=32.81;AC=1;AN=29246;NFAM=1
chr6	71514289	98321_1	N	N[chr7:92951948[	154.52	LOW	SVTYPE=BND;POS=71514289;STRANDS=+-:22;IMPRECISE;CIPOS=-10,9;CIEND=-9,8;CIPOS95=0,0;CIEND95=-1,1;MATEID=98321_2;EVENT=98321;SU=22;PE=17;SR=5;ALG=PROD;AF=0.000171;NSAMP=5;MSQ=20.02;AC=5;AN=29246;NFAM=5
chr6	71514297	99127_1	N	[chr8:98073404[N	37.83	LOW	SVTYPE=BND;POS=71514297;STRANDS=--:4;IMPRECISE;CIPOS=-558,29;CIEND=-690,29;CIPOS95=-128,29;CIEND95=-152,29;MATEID=99127_2;EVENT=99127;SU=4;PE=4;SR=0;ALG=PROD;AF=0.0001026;NSAMP=3;MSQ=10.69;AC=3;AN=29246;NFAM=3
chr6	71515254	13628_2	N	N[chr1:67820369[	102.37	LOW	SVTYPE=BND;POS=71515254;STRANDS=-+:4;IMPRECISE;CIPOS=-10,8;CIEND=-9,8;CIPOS95=-1,0;CIEND95=0,0;MATEID=13628_1;EVENT=13628;SECONDARY;SU=4;PE=0;SR=4;ALG=PROD;AF=0.0002393;NSAMP=7;MSQ=14.24;AC=7;AN=29246;NFAM=7
chr6	71517369	378693	N	<DEL>	347.74	PASS	SVTYPE=DEL;POS=71517369;SVLEN=-2337;END=71519706;STRANDS=+-:14;CIPOS=-4,4;CIEND=-10,9;CIPOS95=0,0;CIEND95=0,0;SU=14;PE=7;SR=7;ALG=PROD;AF=3.419e-05;NSAMP=1;MSQ=347.67;AC=1;AN=29246;NFAM=1
chr6	71517399	378692_1	N	N[chr6:71518035[	59923	PASS	SVTYPE=BND;POS=71517399;STRANDS=+-:2411;CIPOS=0,0;CIEND=0,0;CIPOS95=0,0;CIEND95=0,0;MATEID=378692_2;EVENT=378692;SU=2411;PE=1196;SR=1215;ALG=PROD;AF=0.001744;NSAMP=51;MSQ=453.02;RECLASSIFIED;AC=51;AN=29246;NFAM=49
chr6	71517900	523688	N	<DUP>	267.51	PASS	SVTYPE=DUP;POS=71517900;SVLEN=6305;END=71524205;STRANDS=-+:22;CIPOS=-10,9;CIEND=-10,9;CIPOS95=0,0;CIEND95=0,0;SU=22;PE=11;SR=11;ALG=PROD;AF=6.839e-05;NSAMP=1;MSQ=266.63;AC=2;AN=29246;NFAM=1
chr6	71518035	378692_2	N	]chr6:71517399]N	59923	PASS	SVTYPE=BND;POS=71517399;STRANDS=+-:2411;CIPOS=0,0;CIEND=0,0;CIPOS95=0,0;CIEND95=0,0;MATEID=378692_1;EVENT=378692;SECONDARY;SU=2411;PE=1196;SR=1215;ALG=PROD;AF=0.001744;NSAMP=51;MSQ=453.02;RECLASSIFIED;AC=51;AN=29246;NFAM=49
chr6	71519096	378694	N	<DEL>	1170.89	PASS	SVTYPE=DEL;POS=71519096;SVLEN=-2344;END=71521440;STRANDS=+-:50;CIPOS=-30,29;CIEND=-30,29;CIPOS95=0,0;CIEND95=0,0;SU=50;PE=30;SR=20;ALG=PROD;AF=6.839e-05;NSAMP=2;MSQ=581.37;AC=2;AN=29246;NFAM=2
chr6	71521507	596572	N	<INV>	36.28	LOW	SVTYPE=INV;POS=71521507;SVLEN=587;END=71522094;STRANDS=++:2,--:2;IMPRECISE;CIPOS=-10,9;CIEND=-10,9;CIPOS95=-3,3;CIEND95=-3,3;SU=4;PE=2;SR=2;ALG=PROD;AF=3.419e-05;NSAMP=1;MSQ=20.95;AC=1;AN=29246;NFAM=1
chr6	71522855	523689	N	<DUP>	1175.45	PASS	SVTYPE=DUP;POS=71522855;SVLEN=23496;END=71546351;STRANDS=-+:104;CIPOS=-22,20;CIEND=-23,22;CIPOS95=0,0;CIEND95=0,0;SU=104;PE=71;SR=33;ALG=PROD;AF=0.0001026;NSAMP=3;MSQ=391.56;AC=3;AN=29246;NFAM=1
chr6	71532452	98986_1	N	]chr8:73493252]N	339.11	LOW	SVTYPE=BND;POS=71532452;STRANDS=-+:5;CIPOS=-10,9;CIEND=-10,9;CIPOS95=0,0;CIEND95=0,0;MATEID=98986_2;EVENT=98986;SU=5;PE=0;SR=5;ALG=PROD;AF=0.0002735;NSAMP=8;MSQ=38.1;AC=8;AN=29246;NFAM=8
chr6	71532641	96390_1	N	[chr18:5561136[N	272.93	LOW	SVTYPE=BND;POS=71532641;STRANDS=--:29;IMPRECISE;CIPOS=-412,10;CIEND=-388,18;CIPOS95=-99,10;CIEND95=-48,18;MATEID=96390_2;EVENT=96390;SU=29;PE=29;SR=0;ALG=PROD;AF=0.000171;NSAMP=5;MSQ=28.1;AC=5;AN=29246;NFAM=5
chr6	71532789	96224_1	N	N]chr17:62299419]	195320	LOW	SVTYPE=BND;POS=71532789;STRANDS=++:4;IMPRECISE;CIPOS=-49,49;CIEND=-50,49;CIPOS95=-1,1;CIEND95=-1,1;MATEID=96224_2;EVENT=96224;SU=4;PE=2;SR=2;ALG=PROD;AF=0.07122;NSAMP=2083;MSQ=61;AC=2083;AN=29246;NFAM=2029
chr6	71532790	96391_1	N	N]chr18:5560974]	6172.67	LOW	SVTYPE=BND;POS=71532790;STRANDS=++:16;IMPRECISE;CIPOS=-29,49;CIEND=-41,49;CIPOS95=-3,3;CIEND95=-1,1;MATEID=96391_2;EVENT=96391;SU=16;PE=14;SR=2;ALG=PROD;AF=0.003556;NSAMP=104;MSQ=31.14;AC=104;AN=29246;NFAM=104
chr6	71534486	523690	N	<DUP>	60.16	PASS	SVTYPE=DUP;POS=71534486;SVLEN=180;END=71534666;STRANDS=-+:5;CIPOS=-10,9;CIEND=-10,9;CIPOS95=0,0;CIEND95=0,0;SU=5;PE=0;SR=5;ALG=PROD;AF=3.419e-05;NSAMP=1;MSQ=43.89;AC=1;AN=29246;NFAM=1
chr6	71539963	378696_1	N	N[chr6:71540429[	855.84	PASS	SVTYPE=BND;POS=71539963;STRANDS=+-:26;CIPOS=-2,1;CIEND=-3,1;CIPOS95=0,0;CIEND95=0,0;MATEID=378696_2;EVENT=378696;SU=26;PE=13;SR=13;ALG=PROD;AF=0.0001026;NSAMP=3;MSQ=282.27;RECLASSIFIED;AC=3;AN=29246;NFAM=3
chr6	71540429	378696_2	N	]chr6:71539963]N	855.84	PASS	SVTYPE=BND;POS=71539963;STRANDS=+-:26;CIPOS=-3,1;CIEND=-2,1;CIPOS95=0,0;CIEND95=0,0;MATEID=378696_1;EVENT=378696;SECONDARY;SU=26;PE=13;SR=13;ALG=PROD;AF=0.0001026;NSAMP=3;MSQ=282.27;RECLASSIFIED;AC=3;AN=29246;NFAM=3
chr6	71544677	53594_2	N	N[chr2:208094395[	1.13506e+06	LOW	SVTYPE=BND;POS=71544677;STRANDS=-+:5302;CIPOS=-3,2;CIEND=-1,0;CIPOS95=0,0;CIEND95=0,0;MATEID=53594_1;EVENT=53594;SECONDARY;SU=5302;PE=5123;SR=179;ALG=PROD;AF=0.2376;NSAMP=6749;MSQ=109.75;AC=6950;AN=29246;NFAM=6435
chr6	71549354	378697_1	N	N[chr6:71549693[	780.3	LOW	SVTYPE=BND;POS=71549354;STRANDS=+-:17;CIPOS=-30,29;CIEND=-28,25;CIPOS95=0,0;CIEND95=0,0;MATEID=378697_2;EVENT=378697;SU=17;PE=8;SR=9;ALG=PROD;AF=0.0005813;NSAMP=17;MSQ=44.65;RECLASSIFIED;AC=17;AN=29246;NFAM=17
chr6	71549693	378697_2	N	]chr6:71549354]N	780.3	LOW	SVTYPE=BND;POS=71549354;STRANDS=+-:17;CIPOS=-28,25;CIEND=-30,29;CIPOS95=0,0;CIEND95=0,0;MATEID=378697_1;EVENT=378697;SECONDARY;SU=17;PE=8;SR=9;ALG=PROD;AF=0.0005813;NSAMP=17;MSQ=44.65;RECLASSIFIED;AC=17;AN=29246;NFAM=17
chr6	71554574	94170_1	N	[chr13:34283058[N	36.54	LOW	SVTYPE=BND;POS=71554574;STRANDS=--:4;CIPOS=-9,8;CIEND=-9,8;CIPOS95=0,0;CIEND95=0,0;MATEID=94170_2;EVENT=94170;SU=4;PE=0;SR=4;ALG=PROD;AF=3.419e-05;NSAMP=1;MSQ=35.88;AC=1;AN=29246;NFAM=1
chr6	71562776	596177_2	N	N]chr6:60863042]	68.82	LOW	SVTYPE=BND;POS=71562776;STRANDS=++:5;IMPRECISE;CIPOS=-10,485;CIEND=-10,443;CIPOS95=-1,167;CIEND95=-1,132;MATEID=596177_1;EVENT=596177;SECONDARY;SU=5;PE=5;SR=0;ALG=PROD;AF=3.419e-05;NSAMP=1;MSQ=68.82;AC=1;AN=29246;NFAM=1
chr6	71572541	378700	N	<DEL>	1109.5	PASS	SVTYPE=DEL;POS=71572541;SVLEN=-3648;END=71576189;STRANDS=+-:45;CIPOS=-22,21;CIEND=-25,25;CIPOS95=0,0;CIEND95=0,0;SU=45;PE=29;SR=16;ALG=PROD;AF=3.419e-05;NSAMP=1;MSQ=317.67;AC=1;AN=29246;NFAM=1
chr6	71572578	99505_1	N	]chr9:31666209]N	75647.2	LOW	SVTYPE=BND;POS=71572578;STRANDS=-+:160;CIPOS=-5,5;CIEND=-5,5;CIPOS95=0,0;CIEND95=0,0;MATEID=99505_2;EVENT=99505;SU=160;PE=0;SR=160;ALG=PROD;AF=0.04418;NSAMP=1292;MSQ=39.96;AC=1292;AN=29246;NFAM=1251
chr6	71572659	53595_2	N	N]chr2:19483038]	180.95	LOW	SVTYPE=BND;POS=71572659;STRANDS=++:8;CIPOS=-29,28;CIEND=-29,28;CIPOS95=0,0;CIEND95=0,0;MATEID=53595_1;EVENT=53595;SECONDARY;SU=8;PE=0;SR=8;ALG=PROD;AF=0.0001368;NSAMP=4;MSQ=15.9;AC=4;AN=29242;NFAM=4
chr6	71572782	79409_2	N	[chr4:126101354[N	35880.6	LOW	SVTYPE=BND;POS=71572782;STRANDS=--:456;CIPOS=-1,1;CIEND=-1,1;CIPOS95=0,0;CIEND95=0,0;MATEID=79409_1;EVENT=79409;SECONDARY;SU=456;PE=22;SR=434;ALG=PROD;AF=0.03909;NSAMP=1141;MSQ=19.37;AC=1143;AN=29242;NFAM=1137
chr6	71572782	98657_1	N	[chr7:155160086[N	1.07798e+06	LOW	SVTYPE=BND;POS=71572782;STRANDS=--:11;CIPOS=-9,4;CIEND=-9,2;CIPOS95=0,0;CIEND95=0,0;MATEID=98657_2;EVENT=98657;SU=11;PE=7;SR=4;ALG=PROD;AF=0.3691;NSAMP=10763;MSQ=59.57;AC=10795;AN=29246;NFAM=9946
chr6	71575333	596573_1	N	N]chr6:71718571]	417.76	LOW	SVTYPE=BND;POS=71575333;STRANDS=++:63;CIPOS=-10,9;CIEND=-4,5;CIPOS95=0,0;CIEND95=0,0;MATEID=596573_2;EVENT=596573;SU=63;PE=21;SR=42;ALG=PROD;AF=0.0001368;NSAMP=4;MSQ=102.17;AC=4;AN=29246;NFAM=4
chr6	71577940	100824_1	N	]chrY:22219079]N	247891	LOW	SVTYPE=BND;POS=71577940;STRANDS=-+:4;CIPOS=-9,8;CIEND=-9,8;CIPOS95=0,0;CIEND95=0,0;MATEID=100824_2;EVENT=100824;SU=4;PE=0;SR=4;ALG=PROD;AF=0.1082;NSAMP=3163;MSQ=43.75;AC=3163;AN=29246;NFAM=3000
chr6	71578145	13629_2	N	N[chr1:23446447[	15614.1	LOW	SVTYPE=BND;POS=71578145;STRANDS=-+:4;CIPOS=-9,8;CIEND=-9,8;CIPOS95=0,0;CIEND95=0,0;MATEID=13629_1;EVENT=13629;SECONDARY;SU=4;PE=0;SR=4;ALG=PROD;AF=0.01634;NSAMP=478;MSQ=13.83;AC=478;AN=29246;NFAM=471
chr6	71585037	96094_1	N	[chr17:41527828[N	295.79	LOW	SVTYPE=BND;POS=71585037;STRANDS=--:26;IMPRECISE;CIPOS=-275,29;CIEND=-278,29;CIPOS95=-38,29;CIEND95=-25,25;MATEID=96094_2;EVENT=96094;SU=26;PE=26;SR=0;ALG=PROD;AF=0.0001368;NSAMP=4;MSQ=73.95;AC=4;AN=29246;NFAM=4
chr6	71586035	95627_1	N	]chr16:31814315]N	3651.57	LOW	SVTYPE=BND;POS=71586035;STRANDS=-+:4;IMPRECISE;CIPOS=-679,26;CIEND=-30,557;CIPOS95=-225,26;CIEND95=-30,169;MATEID=95627_2;EVENT=95627;SU=4;PE=4;SR=0;ALG=PROD;AF=0.003727;NSAMP=109;MSQ=21.65;AC=109;AN=29246;NFAM=107
chr6	71586064	98399_1	N	N]chr7:107295116]	2833.46	LOW	SVTYPE=BND;POS=71586064;STRANDS=++:8;IMPRECISE;CIPOS=-30,350;CIEND=-28,477;CIPOS95=-30,53;CIEND95=-28,107;MATEID=98399_2;EVENT=98399;SU=8;PE=8;SR=0;ALG=PROD;AF=0.004001;NSAMP=111;MSQ=14.97;AC=117;AN=29246;NFAM=111
chr6	71586078	92969_1	N	N[chr11:109008437[	248.66	LOW	SVTYPE=BND;POS=71586078;STRANDS=+-:4;IMPRECISE;CIPOS=-10,412;CIEND=-682,7;CIPOS95=-2,119;CIEND95=-168,1;MATEID=92969_2;EVENT=92969;SU=4;PE=4;SR=0;ALG=PROD;AF=0.0003419;NSAMP=10;MSQ=16.05;AC=10;AN=29246;NFAM=10
chr6	71586110	95628_1	N	N[chr16:31814449[	2103.94	LOW	SVTYPE=BND;POS=71586110;STRANDS=+-:4;IMPRECISE;CIPOS=-30,552;CIEND=-395,29;CIPOS95=-30,187;CIEND95=-114,29;MATEID=95628_2;EVENT=95628;SU=4;PE=4;SR=0;ALG=PROD;AF=0.001846;NSAMP=54;MSQ=21.26;AC=54;AN=29246;NFAM=52
chr6	71586250	94628_1	N	[chr14:39094374[N	54.5	LOW	SVTYPE=BND;POS=71586250;STRANDS=--:4;IMPRECISE;CIPOS=-575,9;CIEND=-660,9;CIPOS95=-188,1;CIEND95=-214,0;MATEID=94628_2;EVENT=94628;SU=4;PE=4;SR=0;ALG=PROD;AF=0.0001368;NSAMP=4;MSQ=12.21;AC=4;AN=29246;NFAM=4
chr6	71603812	13630_2	N	N]chr1:202691783]	109.76	LOW	SVTYPE=BND;POS=71603812;STRANDS=++:4;IMPRECISE;CIPOS=-10,461;CIEND=-10,648;CIPOS95=-2,117;CIEND95=-1,162;MATEID=13630_1;EVENT=13630;SECONDARY;SU=4;PE=4;SR=0;ALG=PROD;AF=0.0002393;NSAMP=7;MSQ=9.76;AC=7;AN=29246;NFAM=7
chr6	71603839	79410_2	N	N[chr4:180823452[	2200.88	LOW	SVTYPE=BND;POS=71603839;STRANDS=-+:17;IMPRECISE;CIPOS=-45,350;CIEND=-544,29;CIPOS95=-40,40;CIEND95=-93,29;MATEID=79410_1;EVENT=79410;SECONDARY;SU=17;PE=17;SR=0;ALG=PROD;AF=0.002941;NSAMP=86;MSQ=19.09;AC=86;AN=29246;NFAM=86
chr6	71603843	94503_1	N	N[chr13:113557765[	1374.23	LOW	SVTYPE=BND;POS=71603843;STRANDS=+-:10;IMPRECISE;CIPOS=-30,353;CIEND=-633,26;CIPOS95=-30,49;CIEND95=-121,26;MATEID=94503_2;EVENT=94503;SU=10;PE=10;SR=0;ALG=PROD;AF=0.001675;NSAMP=49;MSQ=22.98;AC=49;AN=29246;NFAM=49
chr6	71603848	378702_1	N	N[chr6:71603934[	37076.2	LOW	SVTYPE=BND;POS=71603848;STRANDS=+-:30;IMPRECISE;CIPOS=-10,5;CIEND=-9,8;CIPOS95=-1,1;CIEND95=0,0;MATEID=378702_2;EVENT=378702;SU=30;PE=0;SR=30;ALG=PROD;AF=0.03381;NSAMP=939;MSQ=18.97;RECLASSIFIED;AC=982;AN=29046;NFAM=926
chr6	71603860	99356_1	N	N]chr8:143038582]	19654.4	LOW	SVTYPE=BND;POS=71603860;STRANDS=++:4;IMPRECISE;CIPOS=-50,380;CIEND=-50,414;CIPOS95=-50,88;CIEND95=-50,110;MATEID=99356_2;EVENT=99356;SU=4;PE=4;SR=0;ALG=PROD;AF=0.0211;NSAMP=614;MSQ=17.32;AC=617;AN=29246;NFAM=605
chr6	71603863	96438_1	N	N[chr18:14996998[	377.8	LOW	SVTYPE=BND;POS=71603863;STRANDS=+-:13;IMPRECISE;CIPOS=-30,301;CIEND=-517,29;CIPOS95=-30,37;CIEND95=-106,29;MATEID=96438_2;EVENT=96438;SU=13;PE=13;SR=0;ALG=PROD;AF=0.0006497;NSAMP=19;MSQ=13.05;AC=19;AN=29246;NFAM=19
chr6	71603875	88934_2	N	N[chr5:93581663[	5911.34	LOW	SVTYPE=BND;POS=71603875;STRANDS=-+:532;IMPRECISE;CIPOS=-10,42;CIEND=-286,11;CIPOS95=-2,2;CIEND95=-18,11;MATEID=88934_1;EVENT=88934;SECONDARY;SU=532;PE=532;SR=0;ALG=PROD;AF=0.006223;NSAMP=182;MSQ=24.38;AC=182;AN=29246;NFAM=182
chr6	71603897	68985_2	N	N[chr3:19308650[	2007.45	LOW	SVTYPE=BND;POS=71603897;STRANDS=-+:25;IMPRECISE;CIPOS=-30,150;CIEND=-521,10;CIPOS95=-18,18;CIEND95=-92,10;MATEID=68985_1;EVENT=68985;SECONDARY;SU=25;PE=25;SR=0;ALG=PROD;AF=0.002599;NSAMP=76;MSQ=19.36;AC=76;AN=29246;NFAM=76
chr6	71603924	99342_1	N	[chr8:140183959[N	144247	LOW	SVTYPE=BND;POS=71603924;STRANDS=--:21;CIPOS=-9,8;CIEND=-9,8;CIPOS95=0,0;CIEND95=0,0;MATEID=99342_2;EVENT=99342;SU=21;PE=0;SR=21;ALG=PROD;AF=0.09335;NSAMP=2508;MSQ=32.12;AC=2730;AN=29246;NFAM=2399
chr6	71603934	378702_2	N	]chr6:71603848]N	37076.2	LOW	SVTYPE=BND;POS=71603848;STRANDS=+-:30;IMPRECISE;CIPOS=-9,8;CIEND=-10,5;CIPOS95=0,0;CIEND95=-1,1;MATEID=378702_1;EVENT=378702;SECONDARY;SU=30;PE=0;SR=30;ALG=PROD;AF=0.03381;NSAMP=939;MSQ=18.97;RECLASSIFIED;AC=982;AN=29046;NFAM=926
chr6	71611444	68986_2	N	N[chr3:19308651[	101.19	LOW	SVTYPE=BND;POS=71611444;STRANDS=-+:5;IMPRECISE;CIPOS=-10,406;CIEND=-605,7;CIPOS95=-1,99;CIEND95=-135,1;MATEID=68986_1;EVENT=68986;SECONDARY;SU=5;PE=5;SR=0;ALG=PROD;AF=0.000171;NSAMP=5;MSQ=18.77;AC=5;AN=29246;NFAM=5
chr6	71620312	378703_1	N	N[chr6:71620524[	7987.8	PASS	SVTYPE=BND;POS=71620312;STRANDS=+-:274;CIPOS=-2,1;CIEND=-2,1;CIPOS95=0,0;CIEND95=0,0;MATEID=378703_2;EVENT=378703;SU=274;PE=4;SR=270;ALG=PROD;AF=0.0002735;NSAMP=8;MSQ=302.33;RECLASSIFIED;AC=8;AN=29246;NFAM=8
chr6	71620524	378703_2	N	]chr6:71620312]N	7987.8	PASS	SVTYPE=BND;POS=71620312;STRANDS=+-:274;CIPOS=-2,1;CIEND=-2,1;CIPOS95=0,0;CIEND95=0,0;MATEID=378703_1;EVENT=378703;SECONDARY;SU=274;PE=4;SR=270;ALG=PROD;AF=0.0002735;NSAMP=8;MSQ=302.33;RECLASSIFIED;AC=8;AN=29246;NFAM=8
chr6	71629777	378704_1	N	N[chr6:71630775[	21432	PASS	SVTYPE=BND;POS=71629777;STRANDS=+-:890;CIPOS=-1,1;CIEND=-2,1;CIPOS95=0,0;CIEND95=0,0;MATEID=378704_2;EVENT=378704;SU=890;PE=533;SR=357;ALG=PROD;AF=0.001641;NSAMP=48;MSQ=389.31;RECLASSIFIED;AC=48;AN=29246;NFAM=48
chr6	71630775	378704_2	N	]chr6:71629777]N	21432	PASS	SVTYPE=BND;POS=71629777;STRANDS=+-:890;CIPOS=-2,1;CIEND=-1,1;CIPOS95=0,0;CIEND95=0,0;MATEID=378704_1;EVENT=378704;SECONDARY;SU=890;PE=533;SR=357;ALG=PROD;AF=0.001641;NSAMP=48;MSQ=389.31;RECLASSIFIED;AC=48;AN=29246;NFAM=48
chr6	71634210	378705	N	<DEL>	440.6	PASS	SVTYPE=DEL;POS=71634210;SVLEN=-2079;END=71636289;STRANDS=+-:21;CIPOS=-3,2;CIEND=-7,9;CIPOS95=0,0;CIEND95=0,0;SU=21;PE=12;SR=9;ALG=PROD;AF=3.419e-05;NSAMP=1;MSQ=440.6;AC=1;AN=29246;NFAM=1
chr6	71644716	378706	N	<DEL>	722.33	PASS	SVTYPE=DEL;POS=71644716;SVLEN=-1812;END=71646528;STRANDS=+-:30;CIPOS=-4,3;CIEND=-4,1;CIPOS95=0,0;CIEND95=0,0;SU=30;PE=22;SR=8;ALG=PROD;AF=3.419e-05;NSAMP=1;MSQ=722.33;AC=1;AN=29246;NFAM=1
chr6	71645664	68987_2	N	N[chr3:155347156[	540.26	LOW	SVTYPE=BND;POS=71645664;STRANDS=-+:17;CIPOS=-10,9;CIEND=-10,9;CIPOS95=0,0;CIEND95=0,0;MATEID=68987_1;EVENT=68987;SECONDARY;SU=17;PE=0;SR=17;ALG=PROD;AF=0.0007522;NSAMP=22;MSQ=14.4;AC=22;AN=29246;NFAM=22
chr6	71651988	378707_1	N	N[chr6:71652166[	130.74	LOW	SVTYPE=BND;POS=71651988;STRANDS=+-:8;CIPOS=-10,9;CIEND=-10,9;CIPOS95=0,0;CIEND95=0,0;MATEID=378707_2;EVENT=378707;SU=8;PE=0;SR=8;ALG=PROD;AF=3.419e-05;NSAMP=1;MSQ=113.46;RECLASSIFIED;AC=1;AN=29246;NFAM=1
chr6	71652166	378707_2	N	]chr6:71651988]N	130.74	LOW	SVTYPE=BND;POS=71651988;STRANDS=+-:8;CIPOS=-10,9;CIEND=-10,9;CIPOS95=0,0;CIEND95=0,0;MATEID=378707_1;EVENT=378707;SECONDARY;SU=8;PE=0;SR=8;ALG=PROD;AF=3.419e-05;NSAMP=1;MSQ=113.46;RECLASSIFIED;AC=1;AN=29246;NFAM=1
chr6	71665505	596574	N	<INV>	237.17	LOW	SVTYPE=INV;POS=71665505;SVLEN=144;END=71665649;STRANDS=++:1,--:3;IMPRECISE;CIPOS=-8,0;CIEND=-10,9;CIPOS95=-8,0;CIEND95=-3,3;SU=4;PE=2;SR=2;ALG=PROD;AF=0.0002052;NSAMP=6;MSQ=24.43;AC=6;AN=29244;NFAM=6
chr6	71670897	53596_2	N	N]chr2:155671569]	92.3	LOW	SVTYPE=BND;POS=71670897;STRANDS=++:13;IMPRECISE;CIPOS=-7,270;CIEND=-4,287;CIPOS95=0,80;CIEND95=0,106;MATEID=53596_1;EVENT=53596;SECONDARY;SU=13;PE=13;SR=0;ALG=PROD;AF=3.419e-05;NSAMP=1;MSQ=92.29;AC=1;AN=29246;NFAM=1
chr6	71681058	68988_2	N	N[chr3:183618352[	158536	LOW	SVTYPE=BND;POS=71681058;STRANDS=-+:8;CIPOS=-29,28;CIEND=-29,28;CIPOS95=0,0;CIEND95=0,0;MATEID=68988_1;EVENT=68988;SECONDARY;SU=8;PE=0;SR=8;ALG=PROD;AF=0.09649;NSAMP=2741;MSQ=39.44;AC=2822;AN=29246;NFAM=2655
chr6	71706793	378709	N	<DEL>	676.13	PASS	SVTYPE=DEL;POS=71706793;SVLEN=-6110;END=71712903;STRANDS=+-:24;CIPOS=-10,9;CIEND=-3,0;CIPOS95=0,0;CIEND95=0,0;SU=24;PE=13;SR=11;ALG=PROD;AF=3.419e-05;NSAMP=1;MSQ=671.35;AC=1;AN=29246;NFAM=1
chr6	71711796	523691_1	N	]chr6:71713015]N	77.46	LOW	SVTYPE=BND;POS=71711796;STRANDS=-+:15;CIPOS=-26,25;CIEND=-26,25;CIPOS95=0,0;CIEND95=0,0;MATEID=523691_2;EVENT=523691;SU=15;PE=0;SR=15;ALG=PROD;AF=3.419e-05;NSAMP=1;MSQ=11.23;RECLASSIFIED;AC=1;AN=29246;NFAM=1
chr6	71711835	378710	N	<DEL>	87.43	PASS	SVTYPE=DEL;POS=71711835;SVLEN=-2539;END=71714374;STRANDS=+-:10;CIPOS=-26,25;CIEND=-26,25;CIPOS95=0,0;CIEND95=0,0;SU=10;PE=0;SR=10;ALG=PROD;AF=3.419e-05;NSAMP=1;MSQ=6.78;AC=1;AN=29246;NFAM=1
chr6	71713015	378711	N	<DEL>	1297.36	PASS	SVTYPE=DEL;POS=71713015;SVLEN=-1359;END=71714374;STRANDS=+-:56;IMPRECISE;CIPOS=-30,29;CIEND=-30,9;CIPOS95=-2,2;CIEND95=-2,2;SU=56;PE=55;SR=1;ALG=PROD;AF=3.419e-05;NSAMP=1;MSQ=206.71;AC=1;AN=29246;NFAM=1
chr6	71713015	523691_2	N	N[chr6:71711796[	77.46	LOW	SVTYPE=BND;POS=71711796;STRANDS=-+:15;CIPOS=-26,25;CIEND=-26,25;CIPOS95=0,0;CIEND95=0,0;MATEID=523691_1;EVENT=523691;SECONDARY;SU=15;PE=0;SR=15;ALG=PROD;AF=3.419e-05;NSAMP=1;MSQ=11.23;RECLASSIFIED;AC=1;AN=29246;NFAM=1
chr6	71718492	596571_2	N	[chr6:71411320[N	451.23	LOW	SVTYPE=BND;POS=71718492;STRANDS=--:40;CIPOS=-10,9;CIEND=-10,9;CIPOS95=0,0;CIEND95=0,0;MATEID=596571_1;EVENT=596571;SECONDARY;SU=40;PE=14;SR=26;ALG=PROD;AF=0.0001026;NSAMP=3;MSQ=139.54;AC=3;AN=29246;NFAM=3
chr6	71718571	596573_2	N	N]chr6:71575333]	417.76	LOW	SVTYPE=BND;POS=71718571;STRANDS=++:63;CIPOS=-4,5;CIEND=-10,9;CIPOS95=0,0;CIEND95=0,0;MATEID=596573_1;EVENT=596573;SECONDARY;SU=63;PE=21;SR=42;ALG=PROD;AF=0.0001368;NSAMP=4;MSQ=102.17;AC=4;AN=29246;NFAM=4
chr6	71719626	596575_1	N	N]chr6:71719693]	5921.76	LOW	SVTYPE=BND;POS=71719626;STRANDS=++:4;IMPRECISE;CIPOS=-10,1;CIEND=-10,627;CIPOS95=-10,1;CIEND95=-1,215;MATEID=596575_2;EVENT=596575;SU=4;PE=4;SR=0;ALG=PROD;AF=0.008958;NSAMP=262;MSQ=15.6;AC=262;AN=29246;NFAM=262
chr6	71719693	596575_2	N	N]chr6:71719626]	5921.76	LOW	SVTYPE=BND;POS=71719693;STRANDS=++:4;IMPRECISE;CIPOS=-10,627;CIEND=-10,1;CIPOS95=-1,215;CIEND95=-10,1;MATEID=596575_1;EVENT=596575;SECONDARY;SU=4;PE=4;SR=0;ALG=PROD;AF=0.008958;NSAMP=262;MSQ=15.6;AC=262;AN=29246;NFAM=262
chr6	71725898	378712	N	<DEL>	215.73	PASS	SVTYPE=DEL;POS=71725898;SVLEN=-851;END=71726749;STRANDS=+-:11;CIPOS=-4,3;CIEND=-4,3;CIPOS95=0,0;CIEND95=0,0;SU=11;PE=3;SR=8;ALG=PROD;AF=3.419e-05;NSAMP=1;MSQ=215.73;AC=1;AN=29246;NFAM=1
chr6	71734681	378713	N	<DEL>	440.49	PASS	SVTYPE=DEL;POS=71734681;SVLEN=-8918;END=71743599;STRANDS=+-:19;CIPOS=-3,2;CIEND=-10,9;CIPOS95=0,0;CIEND95=0,0;SU=19;PE=10;SR=9;ALG=PROD;AF=3.419e-05;NSAMP=1;MSQ=440.47;AC=1;AN=29246;NFAM=1
chr6	71736799	523692	N	<DUP>	193.15	PASS	SVTYPE=DUP;POS=71736799;SVLEN=11570;END=71748369;STRANDS=-+:16;CIPOS=-6,2;CIEND=-4,5;CIPOS95=0,0;CIEND95=0,0;SU=16;PE=10;SR=6;ALG=PROD;AF=3.419e-05;NSAMP=1;MSQ=188.5;AC=1;AN=29246;NFAM=1
chr6	71739555	596577_1	N	N]chr6:71740313]	38.5	LOW	SVTYPE=BND;POS=71739555;STRANDS=++:9;CIPOS=-10,9;CIEND=-10,9;CIPOS95=0,0;CIEND95=0,0;MATEID=596577_2;EVENT=596577;SU=9;PE=3;SR=6;ALG=PROD;AF=3.419e-05;NSAMP=1;MSQ=38.5;AC=1;AN=29246;NFAM=1
chr6	71739564	596576_1	N	[chr6:71740251[N	47.52	LOW	SVTYPE=BND;POS=71739564;STRANDS=--:9;CIPOS=-10,9;CIEND=-10,9;CIPOS95=0,0;CIEND95=0,0;MATEID=596576_2;EVENT=596576;SU=9;PE=5;SR=4;ALG=PROD;AF=3.419e-05;NSAMP=1;MSQ=47.52;AC=1;AN=29246;NFAM=1
chr6	71740251	596576_2	N	[chr6:71739564[N	47.52	LOW	SVTYPE=BND;POS=71740251;STRANDS=--:9;CIPOS=-10,9;CIEND=-10,9;CIPOS95=0,0;CIEND95=0,0;MATEID=596576_1;EVENT=596576;SECONDARY;SU=9;PE=5;SR=4;ALG=PROD;AF=3.419e-05;NSAMP=1;MSQ=47.52;AC=1;AN=29246;NFAM=1
chr6	71740313	596577_2	N	N]chr6:71739555]	38.5	LOW	SVTYPE=BND;POS=71740313;STRANDS=++:9;CIPOS=-10,9;CIEND=-10,9;CIPOS95=0,0;CIEND95=0,0;MATEID=596577_1;EVENT=596577;SECONDARY;SU=9;PE=3;SR=6;ALG=PROD;AF=3.419e-05;NSAMP=1;MSQ=38.5;AC=1;AN=29246;NFAM=1
chr6	71748101	93972_1	N	[chr12:114304367[N	8641.75	LOW	SVTYPE=BND;POS=71748101;STRANDS=--:100;CIPOS=-6,5;CIEND=-6,5;CIPOS95=0,0;CIEND95=0,0;MATEID=93972_2;EVENT=93972;SU=100;PE=0;SR=100;ALG=PROD;AF=0.008172;NSAMP=239;MSQ=24.43;AC=239;AN=29246;NFAM=239
chr6	71751398	94660_1	N	]chr14:45498224]N	4291.67	LOW	SVTYPE=BND;POS=71751398;STRANDS=-+:4;IMPRECISE;CIPOS=-289,9;CIEND=-9,455;CIPOS95=-84,2;CIEND95=-1,158;MATEID=94660_2;EVENT=94660;SU=4;PE=4;SR=0;ALG=PROD;AF=0.004582;NSAMP=134;MSQ=29.65;AC=134;AN=29246;NFAM=134
chr6	71755197	378714_1	N	N[chr6:71755265[	723.14	LOW	SVTYPE=BND;POS=71755197;STRANDS=+-:29;CIPOS=-23,22;CIEND=-23,22;CIPOS95=0,0;CIEND95=0,0;MATEID=378714_2;EVENT=378714;SU=29;PE=0;SR=29;ALG=PROD;AF=0.0001026;NSAMP=3;MSQ=240.8;RECLASSIFIED;AC=3;AN=29246;NFAM=3
chr6	71755265	378714_2	N	]chr6:71755197]N	723.14	LOW	SVTYPE=BND;POS=71755197;STRANDS=+-:29;CIPOS=-23,22;CIEND=-23,22;CIPOS95=0,0;CIEND95=0,0;MATEID=378714_1;EVENT=378714;SECONDARY;SU=29;PE=0;SR=29;ALG=PROD;AF=0.0001026;NSAMP=3;MSQ=240.8;RECLASSIFIED;AC=3;AN=29246;NFAM=3
chr6	71756414	97035_1	N	N[chr19:44546242[	244.19	LOW	SVTYPE=BND;POS=71756414;STRANDS=+-:4;IMPRECISE;CIPOS=-50,49;CIEND=-50,49;CIPOS95=-3,3;CIEND95=-3,3;MATEID=97035_2;EVENT=97035;SU=4;PE=3;SR=1;ALG=PROD;AF=0.0003419;NSAMP=10;MSQ=23.19;AC=10;AN=29246;NFAM=10
chr6	71756706	378715_1	N	N[chr6:71756958[	827.39	PASS	SVTYPE=BND;POS=71756706;STRANDS=+-:25;CIPOS=-30,29;CIEND=-23,22;CIPOS95=0,0;CIEND95=0,0;MATEID=378715_2;EVENT=378715;SU=25;PE=1;SR=24;ALG=PROD;AF=6.839e-05;NSAMP=2;MSQ=410.48;RECLASSIFIED;AC=2;AN=29246;NFAM=2
chr6	71756958	378715_2	N	]chr6:71756706]N	827.39	PASS	SVTYPE=BND;POS=71756706;STRANDS=+-:25;CIPOS=-23,22;CIEND=-30,29;CIPOS95=0,0;CIEND95=0,0;MATEID=378715_1;EVENT=378715;SECONDARY;SU=25;PE=1;SR=24;ALG=PROD;AF=6.839e-05;NSAMP=2;MSQ=410.48;RECLASSIFIED;AC=2;AN=29246;NFAM=2
chr6	71766407	378716	N	<DEL>	1061.1	PASS	SVTYPE=DEL;POS=71766407;SVLEN=-110;END=71766517;STRANDS=+-:36;CIPOS=-22,21;CIEND=-22,21;CIPOS95=0,0;CIEND95=0,0;SU=36;PE=0;SR=36;ALG=PROD;AF=3.419e-05;NSAMP=1;MSQ=443.6;AC=1;AN=29246;NFAM=1
chr6	71767823	378717	N	<DEL>	770.36	PASS	SVTYPE=DEL;POS=71767823;SVLEN=-9621;END=71777444;STRANDS=+-:32;CIPOS=-10,9;CIEND=-2,0;CIPOS95=0,0;CIEND95=0,0;SU=32;PE=17;SR=15;ALG=PROD;AF=3.419e-05;NSAMP=1;MSQ=770.36;AC=1;AN=29246;NFAM=1
chr6	71780657	378718_1	N	N[chr6:71780958[	3990.56	PASS	SVTYPE=BND;POS=71780657;STRANDS=+-:116;CIPOS=-3,1;CIEND=-4,2;CIPOS95=0,0;CIEND95=0,0;MATEID=378718_2;EVENT=378718;SU=116;PE=19;SR=97;ALG=PROD;AF=0.0004103;NSAMP=12;MSQ=246.95;RECLASSIFIED;AC=12;AN=29246;NFAM=12
chr6	71780855	378719_1	N	N[chr6:71781280[	457.21	LOW	SVTYPE=BND;POS=71780855;STRANDS=+-:10;CIPOS=-26,25;CIEND=-26,25;CIPOS95=0,0;CIEND95=0,0;MATEID=378719_2;EVENT=378719;SU=10;PE=0;SR=10;ALG=PROD;AF=0.0005471;NSAMP=16;MSQ=15.58;RECLASSIFIED;AC=16;AN=29246;NFAM=16
chr6	71780958	378718_2	N	]chr6:71780657]N	3990.56	PASS	SVTYPE=BND;POS=71780657;STRANDS=+-:116;CIPOS=-4,2;CIEND=-3,1;CIPOS95=0,0;CIEND95=0,0;MATEID=378718_1;EVENT=378718;SECONDARY;SU=116;PE=19;SR=97;ALG=PROD;AF=0.0004103;NSAMP=12;MSQ=246.95;RECLASSIFIED;AC=12;AN=29246;NFAM=12
chr6	71781280	378719_2	N	]chr6:71780855]N	457.21	LOW	SVTYPE=BND;POS=71780855;STRANDS=+-:10;CIPOS=-26,25;CIEND=-26,25;CIPOS95=0,0;CIEND95=0,0;MATEID=378719_1;EVENT=378719;SECONDARY;SU=10;PE=0;SR=10;ALG=PROD;AF=0.0005471;NSAMP=16;MSQ=15.58;RECLASSIFIED;AC=16;AN=29246;NFAM=16
chr6	71785963	378720	N	<DEL>	278.79	PASS	SVTYPE=DEL;POS=71785963;SVLEN=-6179;END=71792142;STRANDS=+-:13;IMPRECISE;CIPOS=-10,264;CIEND=-230,9;CIPOS95=-2,68;CIEND95=-43,3;SU=13;PE=13;SR=0;ALG=PROD;AF=3.419e-05;NSAMP=1;MSQ=278.79;AC=1;AN=29246;NFAM=1
chr6	71801815	378722	N	<DEL>	690.06	PASS	SVTYPE=DEL;POS=71801815;SVLEN=-96;END=71801911;STRANDS=+-:14;CIPOS=-30,29;CIEND=-30,29;CIPOS95=0,0;CIEND95=0,0;SU=14;PE=1;SR=13;ALG=PROD;AF=6.839e-05;NSAMP=2;MSQ=188.77;AC=2;AN=29246;NFAM=2
chr6	71804175	378723	N	<DEL>	500.59	PASS	SVTYPE=DEL;POS=71804175;SVLEN=-884;END=71805059;STRANDS=+-:19;CIPOS=-10,9;CIEND=-5,2;CIPOS95=0,0;CIEND95=0,0;SU=19;PE=12;SR=7;ALG=PROD;AF=3.419e-05;NSAMP=1;MSQ=500.59;AC=1;AN=29246;NFAM=1
chr6	71817872	596579_1	N	N]chr6:72010692]	5375.04	LOW	SVTYPE=BND;POS=71817872;STRANDS=++:326;IMPRECISE;CIPOS=-11,135;CIEND=-13,215;CIPOS95=-2,2;CIEND95=-3,3;MATEID=596579_2;EVENT=596579;SU=326;PE=326;SR=0;ALG=PROD;AF=0.001197;NSAMP=35;MSQ=111.22;AC=35;AN=29246;NFAM=32
chr6	71818092	596578_1	N	[chr6:72010266[N	5020.78	LOW	SVTYPE=BND;POS=71818092;STRANDS=--:271;IMPRECISE;CIPOS=-191,10;CIEND=-259,14;CIPOS95=-4,4;CIEND95=-4,4;MATEID=596578_2;EVENT=596578;SU=271;PE=271;SR=0;ALG=PROD;AF=0.001197;NSAMP=35;MSQ=113.59;AC=35;AN=29246;NFAM=32
chr6	71828198	596580_1	N	[chr6:72010961[N	371.33	LOW	SVTYPE=BND;POS=71828198;STRANDS=--:21;IMPRECISE;CIPOS=-393,49;CIEND=-433,29;CIPOS95=-50,49;CIEND95=-46,29;MATEID=596580_2;EVENT=596580;SU=21;PE=21;SR=0;ALG=PROD;AF=0.0001026;NSAMP=3;MSQ=123.78;AC=3;AN=29246;NFAM=3
chr6	71828491	596581_1	N	N]chr6:72010733]	158.55	LOW	SVTYPE=BND;POS=71828491;STRANDS=++:12;IMPRECISE;CIPOS=-30,451;CIEND=-30,366;CIPOS95=-30,84;CIEND95=-30,74;MATEID=596581_2;EVENT=596581;SU=12;PE=12;SR=0;ALG=PROD;AF=6.839e-05;NSAMP=2;MSQ=79.28;AC=2;AN=29246;NFAM=2
chr6	71830334	378088_2	N	]chr6:65621166]N	1008.23	LOW	SVTYPE=BND;POS=65621166;STRANDS=+-:23;IMPRECISE;CIPOS=-409,17;CIEND=-31,387;CIPOS95=-36,17;CIEND95=-31,42;MATEID=378088_1;EVENT=378088;SECONDARY;SU=23;PE=23;SR=0;ALG=PROD;AF=0.0004103;NSAMP=12;MSQ=64.21;RECLASSIFIED;AC=12;AN=29246;NFAM=10
chr6	71830701	378725	N	<DEL>	110.4	PASS	SVTYPE=DEL;POS=71830701;SVLEN=-2151;END=71832852;STRANDS=+-:4;IMPRECISE;CIPOS=-10,477;CIEND=-497,9;CIPOS95=-1,152;CIEND95=-166,0;SU=4;PE=4;SR=0;ALG=PROD;AF=6.839e-05;NSAMP=2;MSQ=55.2;AC=2;AN=29246;NFAM=2
chr6	71830705	596582_1	N	N]chr6:72008440]	28.29	LOW	SVTYPE=BND;POS=71830705;STRANDS=++:8;IMPRECISE;CIPOS=-30,521;CIEND=-30,558;CIPOS95=-30,125;CIEND95=-30,153;MATEID=596582_2;EVENT=596582;SU=8;PE=8;SR=0;ALG=PROD;AF=3.419e-05;NSAMP=1;MSQ=4.6;AC=1;AN=29246;NFAM=1
chr6	71830737	523556_2	N	N[chr6:65621644[	211.17	LOW	SVTYPE=BND;POS=65621644;STRANDS=-+:18;IMPRECISE;CIPOS=-16,432;CIEND=-482,36;CIPOS95=-16,62;CIEND95=-43,36;MATEID=523556_1;EVENT=523556;SECONDARY;SU=18;PE=18;SR=0;ALG=PROD;AF=0.0002735;NSAMP=8;MSQ=23.95;RECLASSIFIED;AC=8;AN=29246;NFAM=7
chr6	71832809	378726_1	N	N[chr6:71832965[	20982.6	PASS	SVTYPE=BND;POS=71832809;STRANDS=+-:820;CIPOS=-1,0;CIEND=0,0;CIPOS95=0,0;CIEND95=0,0;MATEID=378726_2;EVENT=378726;SU=820;PE=11;SR=809;ALG=PROD;AF=0.001368;NSAMP=40;MSQ=291.92;RECLASSIFIED;AC=40;AN=29246;NFAM=35
chr6	71832965	378726_2	N	]chr6:71832809]N	20982.6	PASS	SVTYPE=BND;POS=71832809;STRANDS=+-:820;CIPOS=0,0;CIEND=-1,0;CIPOS95=0,0;CIEND95=0,0;MATEID=378726_1;EVENT=378726;SECONDARY;SU=820;PE=11;SR=809;ALG=PROD;AF=0.001368;NSAMP=40;MSQ=291.92;RECLASSIFIED;AC=40;AN=29246;NFAM=35
chr6	71851393	68989_2	N	N[chr3:137724783[	131.56	LOW	SVTYPE=BND;POS=71851393;STRANDS=-+:22;CIPOS=-10,9;CIEND=-10,9;CIPOS95=0,0;CIEND95=0,0;MATEID=68989_1;EVENT=68989;SECONDARY;SU=22;PE=0;SR=22;ALG=PROD;AF=0.0001368;NSAMP=4;MSQ=31.38;AC=4;AN=29246;NFAM=4
chr6	71856415	596583	N	<INV>	21.42	LOW	SVTYPE=INV;POS=71856415;SVLEN=203;END=71856618;STRANDS=++:1,--:4;IMPRECISE;CIPOS=-111,23;CIEND=-38,9;CIPOS95=-95,14;CIEND95=-28,0;SU=5;PE=5;SR=0;ALG=PROD;AF=3.419e-05;NSAMP=1;MSQ=20.82;AC=1;AN=29246;NFAM=1
chr6	71856581	594791_2	N	[chr6:3191580[N	39.2	LOW	SVTYPE=BND;POS=71856581;STRANDS=--:5;CIPOS=-10,9;CIEND=-10,9;CIPOS95=0,0;CIEND95=0,0;MATEID=594791_1;EVENT=594791;SECONDARY;SU=5;PE=0;SR=5;ALG=PROD;AF=3.419e-05;NSAMP=1;MSQ=20.89;AC=1;AN=29246;NFAM=1
chr6	71859996	378728	N	<DEL>	368.75	PASS	SVTYPE=DEL;POS=71859996;SVLEN=-9954;END=71869950;STRANDS=+-:17;CIPOS=-10,9;CIEND=-10,9;CIPOS95=0,0;CIEND95=0,0;SU=17;PE=8;SR=9;ALG=PROD;AF=3.419e-05;NSAMP=1;MSQ=368.65;AC=1;AN=29246;NFAM=1
chr6	71861739	378729	N	<DEL:ME:SINE|Alu|AluY>	2.33487e+07	PASS	SVTYPE=MEI;POS=71861739;SVLEN=-307;END=71862046;STRANDS=+-:475117;CIPOS=0,0;CIEND=0,0;CIPOS95=0,0;CIEND95=0,0;SU=475117;PE=60140;SR=414977;AF=0.8035;NSAMP=14143;MSQ=1014.45;MEDGQR=3.07;Q10GQR=0.57;AC=23486;AN=29230;NFAM=13079
chr6	71867896	596584	N	<INV>	16.21	LOW	SVTYPE=INV;POS=71867896;SVLEN=371;END=71868267;STRANDS=++:1,--:3;IMPRECISE;CIPOS=-252,0;CIEND=-24,9;CIPOS95=-141,0;CIEND95=-24,0;SU=4;PE=4;SR=0;ALG=PROD;AF=3.419e-05;NSAMP=1;MSQ=14.92;AC=1;AN=29246;NFAM=1
chr6	71868460	378730_1	N	N[chr6:71868534[	236.78	LOW	SVTYPE=BND;POS=71868460;STRANDS=+-:9;CIPOS=-4,3;CIEND=-4,3;CIPOS95=0,0;CIEND95=0,0;MATEID=378730_2;EVENT=378730;SU=9;PE=0;SR=9;ALG=PROD;AF=3.419e-05;NSAMP=1;MSQ=236.77;RECLASSIFIED;AC=1;AN=29246;NFAM=1
chr6	71868534	378730_2	N	]chr6:71868460]N	236.78	LOW	SVTYPE=BND;POS=71868460;STRANDS=+-:9;CIPOS=-4,3;CIEND=-4,3;CIPOS95=0,0;CIEND95=0,0;MATEID=378730_1;EVENT=378730;SECONDARY;SU=9;PE=0;SR=9;ALG=PROD;AF=3.419e-05;NSAMP=1;MSQ=236.77;RECLASSIFIED;AC=1;AN=29246;NFAM=1
chr6	71870778	97493_1	N	[chr21:15403920[N	258502	LOW	SVTYPE=BND;POS=71870778;STRANDS=--:35;IMPRECISE;CIPOS=-420,9;CIEND=-456,49;CIPOS95=-69,9;CIEND95=-42,42;MATEID=97493_2;EVENT=97493;SU=35;PE=35;SR=0;ALG=PROD;AF=0.1013;NSAMP=2962;MSQ=62.73;AC=2962;AN=29246;NFAM=2856
chr6	71870792	97494_1	N	N]chr21:15404177]	817.56	LOW	SVTYPE=BND;POS=71870792;STRANDS=++:43;IMPRECISE;CIPOS=-10,178;CIEND=-21,447;CIPOS95=-10,24;CIEND95=-21,68;MATEID=97494_2;EVENT=97494;SU=43;PE=43;SR=0;ALG=PROD;AF=0.001163;NSAMP=34;MSQ=22.89;AC=34;AN=29246;NFAM=34
chr6	71886601	96452_1	N	]chr18:22452203]N	1.02734e+06	LOW	SVTYPE=BND;POS=71886601;STRANDS=-+:567;CIPOS=-3,2;CIEND=-4,6;CIPOS95=0,0;CIEND95=0,0;MATEID=96452_2;EVENT=96452;SU=567;PE=491;SR=76;ALG=PROD;AF=0.3979;NSAMP=10537;MSQ=61.85;AC=11637;AN=29246;NFAM=9926
chr6	71890406	98761_1	N	[chr8:21462332[N	69196.7	LOW	SVTYPE=BND;POS=71890406;STRANDS=--:2512,++:36;CIPOS=0,0;CIEND=0,0;CIPOS95=0,0;CIEND95=0,0;MATEID=98761_2;EVENT=98761;SU=2548;PE=0;SR=2548;ALG=PROD;AF=0.04172;NSAMP=1220;MSQ=37.01;AC=1220;AN=29246;NFAM=1189
chr6	71891351	378731	N	<DEL>	479.76	PASS	SVTYPE=DEL;POS=71891351;SVLEN=-2437;END=71893788;STRANDS=+-:21;CIPOS=-4,3;CIEND=-5,2;CIPOS95=0,0;CIEND95=0,0;SU=21;PE=13;SR=8;ALG=PROD;AF=3.419e-05;NSAMP=1;MSQ=479.48;AC=1;AN=29246;NFAM=1
chr6	71897334	523693	N	<DUP>	1184.88	PASS	SVTYPE=DUP;POS=71897334;SVLEN=72155;END=71969489;STRANDS=-+:125;CIPOS=-6,3;CIEND=-4,4;CIPOS95=0,0;CIEND95=0,0;SU=125;PE=86;SR=39;ALG=PROD;AF=0.000171;NSAMP=5;MSQ=236.85;AC=5;AN=29246;NFAM=2
chr6	71924358	378734_1	N	N[chr6:71924546[	5937.82	LOW	SVTYPE=BND;POS=71924358;STRANDS=+-:221;CIPOS=-3,2;CIEND=-3,2;CIPOS95=0,0;CIEND95=0,0;MATEID=378734_2;EVENT=378734;SU=221;PE=5;SR=216;ALG=PROD;AF=0.0008548;NSAMP=25;MSQ=196.53;RECLASSIFIED;AC=25;AN=29246;NFAM=25
chr6	71924546	378734_2	N	]chr6:71924358]N	5937.82	LOW	SVTYPE=BND;POS=71924358;STRANDS=+-:221;CIPOS=-3,2;CIEND=-3,2;CIPOS95=0,0;CIEND95=0,0;MATEID=378734_1;EVENT=378734;SECONDARY;SU=221;PE=5;SR=216;ALG=PROD;AF=0.0008548;NSAMP=25;MSQ=196.53;RECLASSIFIED;AC=25;AN=29246;NFAM=25
chr6	71946519	378735	N	<DEL>	254.68	PASS	SVTYPE=DEL;POS=71946519;SVLEN=-14401;END=71960920;STRANDS=+-:14;CIPOS=-10,9;CIEND=-10,9;CIPOS95=0,0;CIEND95=0,0;SU=14;PE=8;SR=6;ALG=PROD;AF=3.419e-05;NSAMP=1;MSQ=254.68;AC=1;AN=29246;NFAM=1
chr6	71946748	378736	N	<DEL>	710.49	PASS	SVTYPE=DEL;POS=71946748;SVLEN=-1480;END=71948228;STRANDS=+-:31;CIPOS=-10,7;CIEND=-2,0;CIPOS95=0,0;CIEND95=0,0;SU=31;PE=15;SR=16;ALG=PROD;AF=3.419e-05;NSAMP=1;MSQ=710.49;AC=1;AN=29246;NFAM=1
chr6	71947791	596585	N	<INV>	2146.6	LOW	SVTYPE=INV;POS=71947791;SVLEN=72;END=71947863;STRANDS=++:47,--:42;CIPOS=-6,0;CIEND=0,5;CIPOS95=0,0;CIEND95=0,0;SU=89;PE=36;SR=53;ALG=PROD;AF=0.001334;NSAMP=38;MSQ=52.77;AC=39;AN=29246;NFAM=38
chr6	71950780	595452_2	N	N]chr6:29952848]	65.95	LOW	SVTYPE=BND;POS=71950780;STRANDS=++:6;IMPRECISE;CIPOS=-9,375;CIEND=-10,378;CIPOS95=0,106;CIEND95=-1,117;MATEID=595452_1;EVENT=595452;SECONDARY;SU=6;PE=6;SR=0;ALG=PROD;AF=3.419e-05;NSAMP=1;MSQ=65.81;AC=1;AN=29246;NFAM=1
chr6	71957459	378737	N	<DEL>	740622	PASS	SVTYPE=DEL;POS=71957459;SVLEN=-467;END=71957926;STRANDS=+-:23719;CIPOS=0,0;CIEND=0,0;CIPOS95=0,0;CIEND95=0,0;SU=23719;PE=9700;SR=14019;ALG=PROD;AF=0.04562;NSAMP=1265;MSQ=486.71;MEDGQR=3.97;Q10GQR=3.58;AC=1334;AN=29244;NFAM=1225
chr6	71969161	378738	N	<DEL>	1030.5	PASS	SVTYPE=DEL;POS=71969161;SVLEN=-255;END=71969416;STRANDS=+-:23;CIPOS=-30,29;CIEND=-30,29;CIPOS95=0,0;CIEND95=0,0;SU=23;PE=1;SR=22;ALG=PROD;AF=3.419e-05;NSAMP=1;MSQ=476.41;AC=1;AN=29246;NFAM=1
chr6	71969536	378739_1	N	N[chr6:71969610[	368.58	LOW	SVTYPE=BND;POS=71969536;STRANDS=+-:4;CIPOS=-9,8;CIEND=-9,8;CIPOS95=0,0;CIEND95=0,0;MATEID=378739_2;EVENT=378739;SU=4;PE=0;SR=4;ALG=PROD;AF=6.839e-05;NSAMP=2;MSQ=184.29;RECLASSIFIED;AC=2;AN=29246;NFAM=2
chr6	71969610	378739_2	N	]chr6:71969536]N	368.58	LOW	SVTYPE=BND;POS=71969536;STRANDS=+-:4;CIPOS=-9,8;CIEND=-9,8;CIPOS95=0,0;CIEND95=0,0;MATEID=378739_1;EVENT=378739;SECONDARY;SU=4;PE=0;SR=4;ALG=PROD;AF=6.839e-05;NSAMP=2;MSQ=184.29;RECLASSIFIED;AC=2;AN=29246;NFAM=2
chr6	71971593	378740	N	<DEL>	209.65	PASS	SVTYPE=DEL;POS=71971593;SVLEN=-3151;END=71974744;STRANDS=+-:12;CIPOS=-6,7;CIEND=-10,9;CIPOS95=0,0;CIEND95=0,0;SU=12;PE=8;SR=4;ALG=PROD;AF=3.419e-05;NSAMP=1;MSQ=209.65;AC=1;AN=29246;NFAM=1
chr6	71975432	596586_1	N	[chr6:71975544[N	53.31	LOW	SVTYPE=BND;POS=71975432;STRANDS=--:5;CIPOS=-9,6;CIEND=-2,6;CIPOS95=0,0;CIEND95=0,0;MATEID=596586_2;EVENT=596586;SU=5;PE=1;SR=4;ALG=PROD;AF=6.839e-05;NSAMP=2;MSQ=12.29;AC=2;AN=29246;NFAM=2
chr6	71975544	596586_2	N	[chr6:71975432[N	53.31	LOW	SVTYPE=BND;POS=71975544;STRANDS=--:5;CIPOS=-2,6;CIEND=-9,6;CIPOS95=0,0;CIEND95=0,0;MATEID=596586_1;EVENT=596586;SECONDARY;SU=5;PE=1;SR=4;ALG=PROD;AF=6.839e-05;NSAMP=2;MSQ=12.29;AC=2;AN=29246;NFAM=2
chr6	71979237	596587	N	<INV>	137.75	LOW	SVTYPE=INV;POS=71979237;SVLEN=138;END=71979375;STRANDS=++:2,--:2;IMPRECISE;CIPOS=-8,9;CIEND=-5,0;CIPOS95=-1,2;CIEND95=-5,0;SU=4;PE=2;SR=2;ALG=PROD;AF=0.0002052;NSAMP=6;MSQ=19.22;AC=6;AN=29246;NFAM=6
chr6	71980724	378741	N	<DEL>	403.9	PASS	SVTYPE=DEL;POS=71980724;SVLEN=-8345;END=71989069;STRANDS=+-:18;CIPOS=-10,9;CIEND=-6,2;CIPOS95=0,0;CIEND95=0,0;SU=18;PE=13;SR=5;ALG=PROD;AF=3.419e-05;NSAMP=1;MSQ=398.58;AC=1;AN=29246;NFAM=1
chr6	71984913	378743	N	<DEL>	3362.26	PASS	SVTYPE=DEL;POS=71984913;SVLEN=-5979;END=71990892;STRANDS=+-:148;CIPOS=-26,25;CIEND=-26,25;CIPOS95=0,0;CIEND95=0,0;SU=148;PE=86;SR=62;ALG=PROD;AF=0.0002052;NSAMP=6;MSQ=560.38;AC=6;AN=29246;NFAM=4
chr6	72008440	596582_2	N	N]chr6:71830705]	28.29	LOW	SVTYPE=BND;POS=72008440;STRANDS=++:8;IMPRECISE;CIPOS=-30,558;CIEND=-30,521;CIPOS95=-30,153;CIEND95=-30,125;MATEID=596582_1;EVENT=596582;SECONDARY;SU=8;PE=8;SR=0;ALG=PROD;AF=3.419e-05;NSAMP=1;MSQ=4.6;AC=1;AN=29246;NFAM=1
chr6	72010266	596578_2	N	[chr6:71818092[N	5020.78	LOW	SVTYPE=BND;POS=72010266;STRANDS=--:271;IMPRECISE;CIPOS=-259,14;CIEND=-191,10;CIPOS95=-4,4;CIEND95=-4,4;MATEID=596578_1;EVENT=596578;SECONDARY;SU=271;PE=271;SR=0;ALG=PROD;AF=0.001197;NSAMP=35;MSQ=113.59;AC=35;AN=29246;NFAM=32
chr6	72010692	596579_2	N	N]chr6:71817872]	5375.04	LOW	SVTYPE=BND;POS=72010692;STRANDS=++:326;IMPRECISE;CIPOS=-13,215;CIEND=-11,135;CIPOS95=-3,3;CIEND95=-2,2;MATEID=596579_1;EVENT=596579;SECONDARY;SU=326;PE=326;SR=0;ALG=PROD;AF=0.001197;NSAMP=35;MSQ=111.22;AC=35;AN=29246;NFAM=32
chr6	72010733	596581_2	N	N]chr6:71828491]	158.55	LOW	SVTYPE=BND;POS=72010733;STRANDS=++:12;IMPRECISE;CIPOS=-30,366;CIEND=-30,451;CIPOS95=-30,74;CIEND95=-30,84;MATEID=596581_1;EVENT=596581;SECONDARY;SU=12;PE=12;SR=0;ALG=PROD;AF=6.839e-05;NSAMP=2;MSQ=79.28;AC=2;AN=29246;NFAM=2
chr6	72010961	596580_2	N	[chr6:71828198[N	371.33	LOW	SVTYPE=BND;POS=72010961;STRANDS=--:21;IMPRECISE;CIPOS=-433,29;CIEND=-393,49;CIPOS95=-46,29;CIEND95=-50,49;MATEID=596580_1;EVENT=596580;SECONDARY;SU=21;PE=21;SR=0;ALG=PROD;AF=0.0001026;NSAMP=3;MSQ=123.78;AC=3;AN=29246;NFAM=3
chr6	72015656	93191_1	N	]chr11:67837623]N	8107.93	LOW	SVTYPE=BND;POS=72015656;STRANDS=-+:4;IMPRECISE;CIPOS=-10,8;CIEND=-10,9;CIPOS95=-3,0;CIEND95=-3,3;MATEID=93191_2;EVENT=93191;SU=4;PE=3;SR=1;ALG=PROD;AF=0.008138;NSAMP=238;MSQ=20.52;AC=238;AN=29246;NFAM=238
chr6	72054994	378746	N	<DEL>	107.7	PASS	SVTYPE=DEL;POS=72054994;SVLEN=-2703;END=72057697;STRANDS=+-:4;IMPRECISE;CIPOS=-9,527;CIEND=-396,9;CIPOS95=0,169;CIEND95=-127,2;SU=4;PE=4;SR=0;ALG=PROD;AF=3.419e-05;NSAMP=1;MSQ=107.7;AC=1;AN=29246;NFAM=1
chr6	72080074	68990_2	N	[chr3:62474154[N	129861	LOW	SVTYPE=BND;POS=72080074;STRANDS=--:4;IMPRECISE;CIPOS=-9,8;CIEND=-9,8;CIPOS95=0,1;CIEND95=0,0;MATEID=68990_1;EVENT=68990;SECONDARY;SU=4;PE=0;SR=4;ALG=PROD;AF=0.09386;NSAMP=2738;MSQ=26.94;AC=2745;AN=29246;NFAM=2663
chr6	72080389	378747_1	N	N[chr6:72080900[	842.38	LOW	SVTYPE=BND;POS=72080389;STRANDS=+-:29;CIPOS=-25,23;CIEND=-24,21;CIPOS95=0,0;CIEND95=0,0;MATEID=378747_2;EVENT=378747;SU=29;PE=11;SR=18;ALG=PROD;AF=0.000171;NSAMP=5;MSQ=167.03;RECLASSIFIED;AC=5;AN=29246;NFAM=5
chr6	72080900	378747_2	N	]chr6:72080389]N	842.38	LOW	SVTYPE=BND;POS=72080389;STRANDS=+-:29;CIPOS=-24,21;CIEND=-25,23;CIPOS95=0,0;CIEND95=0,0;MATEID=378747_1;EVENT=378747;SECONDARY;SU=29;PE=11;SR=18;ALG=PROD;AF=0.000171;NSAMP=5;MSQ=167.03;RECLASSIFIED;AC=5;AN=29246;NFAM=5
chr6	72088218	79411_2	N	[chr4:13711162[N	6829.05	LOW	SVTYPE=BND;POS=72088218;STRANDS=--:30;CIPOS=-9,8;CIEND=-9,8;CIPOS95=0,0;CIEND95=0,0;MATEID=79411_1;EVENT=79411;SECONDARY;SU=30;PE=0;SR=30;ALG=PROD;AF=0.006702;NSAMP=196;MSQ=24.16;AC=196;AN=29246;NFAM=195
chr6	72089762	596590_1	N	N]chr6:86005142]	111144	LOW	SVTYPE=BND;POS=72089762;STRANDS=++:4840;IMPRECISE;CIPOS=-8,47;CIEND=-4,143;CIPOS95=0,0;CIEND95=-3,3;MATEID=596590_2;EVENT=596590;SU=4840;PE=4840;SR=0;ALG=PROD;AF=0.04691;NSAMP=1371;MSQ=43.43;AC=1372;AN=29246;NFAM=1330
chr6	72089820	96270_1	N	]chr17:70465036]N	106346	LOW	SVTYPE=BND;POS=72089820;STRANDS=-+:132;IMPRECISE;CIPOS=-256,50;CIEND=-6,588;CIPOS95=-6,6;CIEND95=-6,100;MATEID=96270_2;EVENT=96270;SU=132;PE=132;SR=0;ALG=PROD;AF=0.05286;NSAMP=1539;MSQ=49.6;AC=1546;AN=29246;NFAM=1518
chr6	72090066	99991_1	N	]chrX:11635012]N	1718.86	LOW	SVTYPE=BND;POS=72090066;STRANDS=-+:34;IMPRECISE;CIPOS=-489,7;CIEND=-33,262;CIPOS95=-79,7;CIEND95=-22,22;MATEID=99991_2;EVENT=99991;SU=34;PE=34;SR=0;ALG=PROD;AF=0.0008548;NSAMP=25;MSQ=30.19;AC=25;AN=29246;NFAM=25
chr6	72090152	98406_1	N	N]chr7:108689098]	152.66	LOW	SVTYPE=BND;POS=72090152;STRANDS=++:8;IMPRECISE;CIPOS=-10,466;CIEND=-10,518;CIPOS95=-1,161;CIEND95=-2,150;MATEID=98406_2;EVENT=98406;SU=8;PE=8;SR=0;ALG=PROD;AF=3.419e-05;NSAMP=1;MSQ=152.66;AC=1;AN=29246;NFAM=1
chr6	72090187	79412_2	N	N]chr4:115820754]	478.85	LOW	SVTYPE=BND;POS=72090187;STRANDS=++:18;IMPRECISE;CIPOS=-50,462;CIEND=-50,451;CIPOS95=-50,93;CIEND95=-50,83;MATEID=79412_1;EVENT=79412;SECONDARY;SU=18;PE=18;SR=0;ALG=PROD;AF=6.839e-05;NSAMP=2;MSQ=239.42;AC=2;AN=29246;NFAM=1
chr6	72090189	88935_2	N	N]chr5:101939045]	227.49	LOW	SVTYPE=BND;POS=72090189;STRANDS=++:14;IMPRECISE;CIPOS=-25,386;CIEND=-30,306;CIPOS95=-25,99;CIEND95=-30,67;MATEID=88935_1;EVENT=88935;SECONDARY;SU=14;PE=14;SR=0;ALG=PROD;AF=6.839e-05;NSAMP=2;MSQ=113.72;AC=2;AN=29246;NFAM=2
chr6	72090189	99484_1	N	N]chr9:25979416]	26.49	LOW	SVTYPE=BND;POS=72090189;STRANDS=++:5;IMPRECISE;CIPOS=-10,635;CIEND=-10,485;CIPOS95=-1,138;CIEND95=-2,112;MATEID=99484_2;EVENT=99484;SU=5;PE=5;SR=0;ALG=PROD;AF=3.419e-05;NSAMP=1;MSQ=26.49;AC=1;AN=29246;NFAM=1
chr6	72090190	13632_2	N	N]chr1:208731513]	110.52	LOW	SVTYPE=BND;POS=72090190;STRANDS=++:9;IMPRECISE;CIPOS=-30,443;CIEND=-30,466;CIPOS95=-30,100;CIEND95=-30,113;MATEID=13632_1;EVENT=13632;SECONDARY;SU=9;PE=9;SR=0;ALG=PROD;AF=3.419e-05;NSAMP=1;MSQ=110.52;AC=1;AN=29246;NFAM=1
chr6	72090191	94347_1	N	N]chr13:80083413]	50.85	LOW	SVTYPE=BND;POS=72090191;STRANDS=++:4;IMPRECISE;CIPOS=-10,582;CIEND=-10,306;CIPOS95=-1,133;CIEND95=-2,104;MATEID=94347_2;EVENT=94347;SU=4;PE=4;SR=0;ALG=PROD;AF=3.419e-05;NSAMP=1;MSQ=50.85;AC=1;AN=29246;NFAM=1
chr6	72090192	68991_2	N	N]chr3:30607156]	849.81	LOW	SVTYPE=BND;POS=72090192;STRANDS=++:87;IMPRECISE;CIPOS=-8,350;CIEND=-10,327;CIPOS95=-8,39;CIEND95=-10,14;MATEID=68991_1;EVENT=68991;SECONDARY;SU=87;PE=87;SR=0;ALG=PROD;AF=0.0004787;NSAMP=14;MSQ=58.95;AC=14;AN=29246;NFAM=14
chr6	72090193	53597_2	N	N]chr2:15409528]	26.85	LOW	SVTYPE=BND;POS=72090193;STRANDS=++:7;IMPRECISE;CIPOS=-27,370;CIEND=-30,225;CIPOS95=-27,123;CIEND95=-30,80;MATEID=53597_1;EVENT=53597;SECONDARY;SU=7;PE=7;SR=0;ALG=PROD;AF=3.419e-05;NSAMP=1;MSQ=26.62;AC=1;AN=29246;NFAM=1
chr6	72090193	93809_1	N	N[chr12:80514887[	332.57	LOW	SVTYPE=BND;POS=72090193;STRANDS=+-:13;IMPRECISE;CIPOS=-28,457;CIEND=-397,29;CIPOS95=-28,91;CIEND95=-45,29;MATEID=93809_2;EVENT=93809;SU=13;PE=13;SR=0;ALG=PROD;AF=3.419e-05;NSAMP=1;MSQ=212.78;AC=1;AN=29246;NFAM=1
chr6	72090193	94346_1	N	N[chr13:79911201[	191.74	LOW	SVTYPE=BND;POS=72090193;STRANDS=+-:7;IMPRECISE;CIPOS=-5,468;CIEND=-330,9;CIPOS95=0,99;CIEND95=-68,0;MATEID=94346_2;EVENT=94346;SU=7;PE=7;SR=0;ALG=PROD;AF=3.419e-05;NSAMP=1;MSQ=191.74;AC=1;AN=29246;NFAM=1
chr6	72090194	95808_1	N	N[chr16:83197559[	56.79	LOW	SVTYPE=BND;POS=72090194;STRANDS=+-:7;IMPRECISE;CIPOS=-10,9;CIEND=-10,9;CIPOS95=-1,3;CIEND95=-3,1;MATEID=95808_2;EVENT=95808;SU=7;PE=6;SR=1;ALG=PROD;AF=3.419e-05;NSAMP=1;MSQ=56.79;AC=1;AN=29246;NFAM=1
chr6	72090194	99990_1	N	N[chrX:11634998[	19077	LOW	SVTYPE=BND;POS=72090194;STRANDS=+-:1277;CIPOS=-1,49;CIEND=-14,5;CIPOS95=0,0;CIEND95=0,0;MATEID=99990_2;EVENT=99990;SU=1277;PE=1273;SR=4;ALG=PROD;AF=0.004958;NSAMP=145;MSQ=80.8;AC=145;AN=29246;NFAM=141
chr6	72092259	79414_2	N	N]chr4:168709627]	141.61	LOW	SVTYPE=BND;POS=72092259;STRANDS=++:13;IMPRECISE;CIPOS=-56,708;CIEND=-55,742;CIPOS95=-56,167;CIEND95=-55,192;MATEID=79414_1;EVENT=79414;SECONDARY;SU=13;PE=13;SR=0;ALG=SUM;AF=0.0002052;NSAMP=6;MSQ=17.93;AC=6;AN=29246;NFAM=6
chr6	72092272	596591_1	N	[chr6:103740523[N	69973.6	LOW	SVTYPE=BND;POS=72092272;STRANDS=--:361;CIPOS=-2,2;CIEND=-2,2;CIPOS95=0,0;CIEND95=0,0;MATEID=596591_2;EVENT=596591;SU=361;PE=0;SR=361;ALG=PROD;AF=0.03248;NSAMP=950;MSQ=42.35;AC=950;AN=29246;NFAM=922
chr6	72092292	79415_2	N	[chr4:168709518[N	569.79	LOW	SVTYPE=BND;POS=72092292;STRANDS=--:4;CIPOS=-49,48;CIEND=-49,48;CIPOS95=0,0;CIEND95=0,0;MATEID=79415_1;EVENT=79415;SECONDARY;SU=4;PE=0;SR=4;ALG=PROD;AF=0.0007522;NSAMP=22;MSQ=13.89;AC=22;AN=29246;NFAM=22
chr6	72093182	99064_1	N	[chr8:89852021[N	59.74	LOW	SVTYPE=BND;POS=72093182;STRANDS=--:11;CIPOS=-50,49;CIEND=-50,49;CIPOS95=0,0;CIEND95=0,0;MATEID=99064_2;EVENT=99064;SU=11;PE=7;SR=4;ALG=PROD;AF=3.419e-05;NSAMP=1;MSQ=59.74;AC=1;AN=29246;NFAM=1
chr6	72093211	93970_1	N	]chr12:113543455]N	62513.9	LOW	SVTYPE=BND;POS=72093211;STRANDS=-+:8;CIPOS=-29,28;CIEND=-29,28;CIPOS95=0,0;CIEND95=0,0;MATEID=93970_2;EVENT=93970;SU=8;PE=0;SR=8;ALG=PROD;AF=0.0344;NSAMP=1000;MSQ=32.56;AC=1006;AN=29246;NFAM=974
chr6	72094605	99065_1	N	N]chr8:89852033]	260.37	PASS	SVTYPE=BND;POS=72094605;STRANDS=++:15;IMPRECISE;CIPOS=-47,279;CIEND=-45,309;CIPOS95=-47,53;CIEND95=-45,69;MATEID=99065_2;EVENT=99065;SU=15;PE=15;SR=0;ALG=PROD;AF=3.419e-05;NSAMP=1;MSQ=260.37;AC=1;AN=29246;NFAM=1
chr6	72110421	596592_1	N	N]chr6:74488338]	164.77	LOW	SVTYPE=BND;POS=72110421;STRANDS=++:14;IMPRECISE;CIPOS=-30,312;CIEND=-30,345;CIPOS95=-30,54;CIEND95=-30,98;MATEID=596592_2;EVENT=596592;SU=14;PE=14;SR=0;ALG=PROD;AF=6.839e-05;NSAMP=2;MSQ=82.32;AC=2;AN=29246;NFAM=2
chr6	72118025	378749	N	<DEL>	309447	PASS	SVTYPE=DEL;POS=72118025;SVLEN=-6672;END=72124697;STRANDS=+-:7888;CIPOS=-1,34;CIEND=-49,1;CIPOS95=0,0;CIEND95=0,0;SU=7888;PE=7888;SR=0;ALG=PROD;AF=0.01528;NSAMP=438;MSQ=402.78;MEDGQR=3.68;Q10GQR=3.53;AC=447;AN=29246;NFAM=414
chr6	72118025	596593	N	<INV>	186570	LOW	SVTYPE=INV;POS=72118025;SVLEN=93;END=72118118;STRANDS=++:8954,--:1;CIPOS=0,0;CIEND=0,0;CIPOS95=0,0;CIEND95=0,0;SU=8955;PE=3136;SR=5819;ALG=PROD;AF=0.01542;NSAMP=447;MSQ=245.3;AC=451;AN=29246;NFAM=423
chr6	72118041	596594_1	N	[chr6:72124699[N	123052	LOW	SVTYPE=BND;POS=72118041;STRANDS=--:9441;CIPOS=0,0;CIEND=0,0;CIPOS95=0,0;CIEND95=0,0;MATEID=596594_2;EVENT=596594;SU=9441;PE=3459;SR=5982;ALG=PROD;AF=0.01395;NSAMP=404;MSQ=187.1;AC=408;AN=29246;NFAM=382
chr6	72121462	378750	N	<DEL>	344.66	PASS	SVTYPE=DEL;POS=72121462;SVLEN=-2063;END=72123525;STRANDS=+-:10;IMPRECISE;CIPOS=-8,470;CIEND=-489,6;CIPOS95=0,103;CIEND95=-119,0;SU=10;PE=10;SR=0;ALG=PROD;AF=3.42e-05;NSAMP=1;MSQ=344.66;AC=1;AN=29238;NFAM=1
chr6	72123265	596568_2	N	N]chr6:71273345]	179.34	LOW	SVTYPE=BND;POS=72123265;STRANDS=++:16;IMPRECISE;CIPOS=-30,358;CIEND=-30,423;CIPOS95=-30,54;CIEND95=-30,88;MATEID=596568_1;EVENT=596568;SECONDARY;SU=16;PE=16;SR=0;ALG=PROD;AF=3.419e-05;NSAMP=1;MSQ=110.65;AC=1;AN=29246;NFAM=1
chr6	72123983	523695_1	N	]chr6:72162436]N	59.82	LOW	SVTYPE=BND;POS=72123983;STRANDS=-+:5;IMPRECISE;CIPOS=-609,9;CIEND=-10,496;CIPOS95=-122,2;CIEND95=-2,107;MATEID=523695_2;EVENT=523695;SU=5;PE=5;SR=0;ALG=PROD;AF=3.42e-05;NSAMP=1;MSQ=53.68;RECLASSIFIED;AC=1;AN=29240;NFAM=1
chr6	72124699	596594_2	N	[chr6:72118041[N	123052	LOW	SVTYPE=BND;POS=72124699;STRANDS=--:9441;CIPOS=0,0;CIEND=0,0;CIPOS95=0,0;CIEND95=0,0;MATEID=596594_1;EVENT=596594;SECONDARY;SU=9441;PE=3459;SR=5982;ALG=PROD;AF=0.01395;NSAMP=404;MSQ=187.1;AC=408;AN=29246;NFAM=382
chr6	72154148	378751	N	<DEL>	5.78694e+06	PASS	SVTYPE=DEL;POS=72154148;SVLEN=-9689;END=72163837;STRANDS=+-:197202;CIPOS=0,0;CIEND=0,0;CIPOS95=0,0;CIEND95=0,0;SU=197202;PE=142944;SR=54258;AF=0.1914;NSAMP=4926;MSQ=623.98;MEDGQR=4.32;Q10GQR=4.14;AC=5597;AN=29246;NFAM=4600
chr6	72162436	523695_2	N	N[chr6:72123983[	59.82	LOW	SVTYPE=BND;POS=72123983;STRANDS=-+:5;IMPRECISE;CIPOS=-10,496;CIEND=-609,9;CIPOS95=-2,107;CIEND95=-122,2;MATEID=523695_1;EVENT=523695;SECONDARY;SU=5;PE=5;SR=0;ALG=PROD;AF=3.42e-05;NSAMP=1;MSQ=53.68;RECLASSIFIED;AC=1;AN=29240;NFAM=1
chr6	72196042	378753	N	<DEL>	216.1	PASS	SVTYPE=DEL;POS=72196042;SVLEN=-229;END=72196271;STRANDS=+-:8;CIPOS=-10,9;CIEND=-10,9;CIPOS95=0,0;CIEND95=0,0;SU=8;PE=0;SR=8;ALG=PROD;AF=3.419e-05;NSAMP=1;MSQ=206.71;AC=1;AN=29246;NFAM=1
chr6	72223255	378754	N	<DEL>	1868.11	PASS	SVTYPE=DEL;POS=72223255;SVLEN=-190;END=72223445;STRANDS=+-:70;CIPOS=-6,5;CIEND=-6,5;CIPOS95=0,0;CIEND95=0,0;SU=70;PE=1;SR=69;ALG=PROD;AF=0.0002052;NSAMP=6;MSQ=174.13;AC=6;AN=29246;NFAM=6
chr6	72256077	378755_1	N	N[chr6:72256418[	743.76	LOW	SVTYPE=BND;POS=72256077;STRANDS=+-:15;CIPOS=-10,8;CIEND=-4,3;CIPOS95=0,0;CIEND95=0,0;MATEID=378755_2;EVENT=378755;SU=15;PE=6;SR=9;ALG=PROD;AF=0.0003761;NSAMP=11;MSQ=64.08;RECLASSIFIED;AC=11;AN=29246;NFAM=11
chr6	72256418	378755_2	N	]chr6:72256077]N	743.76	LOW	SVTYPE=BND;POS=72256077;STRANDS=+-:15;CIPOS=-4,3;CIEND=-10,8;CIPOS95=0,0;CIEND95=0,0;MATEID=378755_1;EVENT=378755;SECONDARY;SU=15;PE=6;SR=9;ALG=PROD;AF=0.0003761;NSAMP=11;MSQ=64.08;RECLASSIFIED;AC=11;AN=29246;NFAM=11
chr6	72263827	88937_2	N	N]chr5:164417914]	97.62	LOW	SVTYPE=BND;POS=72263827;STRANDS=++:5;CIPOS=-10,9;CIEND=-10,9;CIPOS95=0,0;CIEND95=0,0;MATEID=88937_1;EVENT=88937;SECONDARY;SU=5;PE=1;SR=4;ALG=PROD;AF=0.0002052;NSAMP=4;MSQ=24.4;AC=6;AN=29246;NFAM=4
chr6	72277426	53599_2	N	[chr2:55276179[N	46	LOW	SVTYPE=BND;POS=72277426;STRANDS=--:4;IMPRECISE;CIPOS=-605,9;CIEND=-632,7;CIPOS95=-192,1;CIEND95=-214,0;MATEID=53599_1;EVENT=53599;SECONDARY;SU=4;PE=4;SR=0;ALG=PROD;AF=3.419e-05;NSAMP=1;MSQ=44.45;AC=1;AN=29246;NFAM=1
chr6	72277545	99454_1	N	N[chr9:19209549[	1206.6	LOW	SVTYPE=BND;POS=72277545;STRANDS=+-:4;IMPRECISE;CIPOS=-10,472;CIEND=-433,9;CIPOS95=-1,158;CIEND95=-149,0;MATEID=99454_2;EVENT=99454;SU=4;PE=4;SR=0;ALG=PROD;AF=0.001265;NSAMP=37;MSQ=31.21;AC=37;AN=29246;NFAM=37
chr6	72277598	53600_2	N	N]chr2:55276195]	4508.27	LOW	SVTYPE=BND;POS=72277598;STRANDS=++:133;IMPRECISE;CIPOS=-8,30;CIEND=-10,29;CIPOS95=-2,2;CIEND95=-1,1;MATEID=53600_1;EVENT=53600;SECONDARY;SU=133;PE=131;SR=2;ALG=PROD;AF=0.00147;NSAMP=43;MSQ=92.17;AC=43;AN=29246;NFAM=43
chr6	72294919	378757	N	<DEL>	286.22	PASS	SVTYPE=DEL;POS=72294919;SVLEN=-718;END=72295637;STRANDS=+-:13;CIPOS=-10,9;CIEND=-10,9;CIPOS95=0,0;CIEND95=0,0;SU=13;PE=8;SR=5;ALG=PROD;AF=3.422e-05;NSAMP=1;MSQ=227.69;AC=1;AN=29222;NFAM=1
chr6	72302615	378758	N	<DEL>	583.37	PASS	SVTYPE=DEL;POS=72302615;SVLEN=-115;END=72302730;STRANDS=+-:21;CIPOS=-26,25;CIEND=-26,25;CIPOS95=0,0;CIEND95=0,0;SU=21;PE=0;SR=21;ALG=PROD;AF=3.421e-05;NSAMP=1;MSQ=275.72;AC=1;AN=29228;NFAM=1
chr6	72325376	596595	N	<INV>	45.01	LOW	SVTYPE=INV;POS=72325376;SVLEN=779;END=72326155;STRANDS=++:1,--:3;IMPRECISE;CIPOS=-186,12;CIEND=-86,9;CIPOS95=-114,4;CIEND95=-73,0;SU=4;PE=4;SR=0;ALG=PROD;AF=6.839e-05;NSAMP=2;MSQ=13.57;AC=2;AN=29246;NFAM=2
chr6	72327329	96541_1	N	]chr18:43057960]N	17.66	LOW	SVTYPE=BND;POS=72327329;STRANDS=-+:8;CIPOS=-10,9;CIEND=-10,9;CIPOS95=0,0;CIEND95=0,0;MATEID=96541_2;EVENT=96541;SU=8;PE=0;SR=8;ALG=PROD;AF=3.419e-05;NSAMP=1;MSQ=17.66;AC=1;AN=29246;NFAM=1
chr6	72337728	378759_1	N	N[chr6:72339359[	4641.74	LOW	SVTYPE=BND;POS=72337728;STRANDS=+-:10;IMPRECISE;CIPOS=-30,317;CIEND=-426,29;CIPOS95=-30,51;CIEND95=-94,29;MATEID=378759_2;EVENT=378759;SU=10;PE=10;SR=0;ALG=PROD;AF=0.005437;NSAMP=159;MSQ=16.19;RECLASSIFIED;AC=159;AN=29246;NFAM=158
chr6	72338175	596569_2	N	[chr6:71318990[N	20666.4	LOW	SVTYPE=BND;POS=72338175;STRANDS=--:275;IMPRECISE;CIPOS=-405,15;CIEND=-308,9;CIPOS95=-41,15;CIEND95=-8,8;MATEID=596569_1;EVENT=596569;SECONDARY;SU=275;PE=275;SR=0;ALG=PROD;AF=0.01501;NSAMP=439;MSQ=32.06;AC=439;AN=29246;NFAM=437
chr6	72339359	378759_2	N	]chr6:72337728]N	4641.74	LOW	SVTYPE=BND;POS=72337728;STRANDS=+-:10;IMPRECISE;CIPOS=-426,29;CIEND=-30,317;CIPOS95=-94,29;CIEND95=-30,51;MATEID=378759_1;EVENT=378759;SECONDARY;SU=10;PE=10;SR=0;ALG=PROD;AF=0.005437;NSAMP=159;MSQ=16.19;RECLASSIFIED;AC=159;AN=29246;NFAM=158
chr6	72349188	523696	N	<DUP>	691.73	PASS	SVTYPE=DUP;POS=72349188;SVLEN=537;END=72349725;STRANDS=-+:55;CIPOS=-22,20;CIEND=-30,29;CIPOS95=0,0;CIEND95=0,0;SU=55;PE=28;SR=27;ALG=PROD;AF=6.841e-05;NSAMP=1;MSQ=222.89;AC=2;AN=29236;NFAM=1
chr6	72353037	378760_1	N	N[chr6:72355516[	452	LOW	SVTYPE=BND;POS=72353037;STRANDS=+-:28;CIPOS=-30,29;CIEND=-24,21;CIPOS95=0,0;CIEND95=0,0;MATEID=378760_2;EVENT=378760;SU=28;PE=17;SR=11;ALG=PROD;AF=3.419e-05;NSAMP=1;MSQ=338.33;RECLASSIFIED;AC=1;AN=29246;NFAM=1
chr6	72353038	523697_1	N	]chr6:72355837]N	484.89	LOW	SVTYPE=BND;POS=72353038;STRANDS=-+:37;CIPOS=-30,29;CIEND=-24,24;CIPOS95=0,0;CIEND95=0,0;MATEID=523697_2;EVENT=523697;SU=37;PE=22;SR=15;ALG=PROD;AF=3.419e-05;NSAMP=1;MSQ=336.89;RECLASSIFIED;AC=1;AN=29246;NFAM=1
chr6	72355516	378760_2	N	]chr6:72353037]N	452	LOW	SVTYPE=BND;POS=72353037;STRANDS=+-:28;CIPOS=-24,21;CIEND=-30,29;CIPOS95=0,0;CIEND95=0,0;MATEID=378760_1;EVENT=378760;SECONDARY;SU=28;PE=17;SR=11;ALG=PROD;AF=3.419e-05;NSAMP=1;MSQ=338.33;RECLASSIFIED;AC=1;AN=29246;NFAM=1
chr6	72355837	523697_2	N	N[chr6:72353038[	484.89	LOW	SVTYPE=BND;POS=72353038;STRANDS=-+:37;CIPOS=-24,24;CIEND=-30,29;CIPOS95=0,0;CIEND95=0,0;MATEID=523697_1;EVENT=523697;SECONDARY;SU=37;PE=22;SR=15;ALG=PROD;AF=3.419e-05;NSAMP=1;MSQ=336.89;RECLASSIFIED;AC=1;AN=29246;NFAM=1
chr6	72386750	378762_1	N	N[chr6:72388084[	21510.7	LOW	SVTYPE=BND;POS=72386750;STRANDS=+-:4;IMPRECISE;CIPOS=-10,758;CIEND=-759,9;CIPOS95=-2,384;CIEND95=-384,2;MATEID=378762_2;EVENT=378762;SU=4;PE=4;SR=0;ALG=PROD;AF=0.02414;NSAMP=706;MSQ=19.41;RECLASSIFIED;AC=706;AN=29246;NFAM=700
chr6	72387671	596596	N	<INV>	12.05	LOW	SVTYPE=INV;POS=72387671;SVLEN=299;END=72387970;STRANDS=++:1,--:3;IMPRECISE;CIPOS=-9,0;CIEND=0,15;CIPOS95=-9,0;CIEND95=0,7;SU=4;PE=4;SR=0;ALG=PROD;AF=3.419e-05;NSAMP=1;MSQ=12.05;AC=1;AN=29246;NFAM=1
chr6	72388084	378762_2	N	]chr6:72386750]N	21510.7	LOW	SVTYPE=BND;POS=72386750;STRANDS=+-:4;IMPRECISE;CIPOS=-759,9;CIEND=-10,758;CIPOS95=-384,2;CIEND95=-2,384;MATEID=378762_1;EVENT=378762;SECONDARY;SU=4;PE=4;SR=0;ALG=PROD;AF=0.02414;NSAMP=706;MSQ=19.41;RECLASSIFIED;AC=706;AN=29246;NFAM=700
chr6	72391185	378763_1	N	N[chr6:72391265[	3677.86	LOW	SVTYPE=BND;POS=72391185;STRANDS=+-:153;CIPOS=-2,2;CIEND=-2,2;CIPOS95=0,0;CIEND95=0,0;MATEID=378763_2;EVENT=378763;SU=153;PE=3;SR=150;ALG=PROD;AF=0.0004787;NSAMP=14;MSQ=240.61;RECLASSIFIED;AC=14;AN=29246;NFAM=14
chr6	72391265	378763_2	N	]chr6:72391185]N	3677.86	LOW	SVTYPE=BND;POS=72391185;STRANDS=+-:153;CIPOS=-2,2;CIEND=-2,2;CIPOS95=0,0;CIEND95=0,0;MATEID=378763_1;EVENT=378763;SECONDARY;SU=153;PE=3;SR=150;ALG=PROD;AF=0.0004787;NSAMP=14;MSQ=240.61;RECLASSIFIED;AC=14;AN=29246;NFAM=14
chr6	72418503	378764_1	N	N[chr6:72418989[	1577.15	LOW	SVTYPE=BND;POS=72418503;STRANDS=+-:41;CIPOS=-30,29;CIEND=-24,22;CIPOS95=0,0;CIEND95=0,0;MATEID=378764_2;EVENT=378764;SU=41;PE=11;SR=30;ALG=PROD;AF=0.000171;NSAMP=5;MSQ=21.39;RECLASSIFIED;AC=5;AN=29246;NFAM=5
chr6	72418989	378764_2	N	]chr6:72418503]N	1577.15	LOW	SVTYPE=BND;POS=72418503;STRANDS=+-:41;CIPOS=-24,22;CIEND=-30,29;CIPOS95=0,0;CIEND95=0,0;MATEID=378764_1;EVENT=378764;SECONDARY;SU=41;PE=11;SR=30;ALG=PROD;AF=0.000171;NSAMP=5;MSQ=21.39;RECLASSIFIED;AC=5;AN=29246;NFAM=5
chr6	72419479	99212_1	N	N]chr8:113975650]	42679.2	LOW	SVTYPE=BND;POS=72419479;STRANDS=++:12;CIPOS=-29,28;CIEND=-29,28;CIPOS95=0,0;CIEND95=0,0;MATEID=99212_2;EVENT=99212;SU=12;PE=0;SR=12;ALG=PROD;AF=0.02407;NSAMP=703;MSQ=32.03;AC=704;AN=29246;NFAM=688
chr6	72419482	93537_1	N	N]chr12:23326885]	111569	LOW	SVTYPE=BND;POS=72419482;STRANDS=++:20;CIPOS=-9,8;CIEND=-9,8;CIPOS95=0,0;CIEND95=0,0;MATEID=93537_2;EVENT=93537;SU=20;PE=0;SR=20;ALG=PROD;AF=0.08384;NSAMP=2452;MSQ=27.59;AC=2452;AN=29246;NFAM=2389
chr6	72423991	378765	N	<DEL>	2175.16	PASS	SVTYPE=DEL;POS=72423991;SVLEN=-77;END=72424068;STRANDS=+-:80;CIPOS=-5,4;CIEND=-5,4;CIPOS95=0,0;CIEND95=0,0;SU=80;PE=0;SR=80;ALG=PROD;AF=0.0002735;NSAMP=8;MSQ=225.91;AC=8;AN=29246;NFAM=8
chr6	72427195	523519_2	N	N[chr6:63873327[	3.64	LOW	SVTYPE=BND;POS=63873327;STRANDS=-+:4;IMPRECISE;CIPOS=-10,632;CIEND=-562,9;CIPOS95=-1,162;CIEND95=-124,2;MATEID=523519_1;EVENT=523519;SECONDARY;SU=4;PE=4;SR=0;ALG=PROD;AF=3.419e-05;NSAMP=1;MSQ=3.56;RECLASSIFIED;AC=1;AN=29246;NFAM=1
chr6	72427434	79416_2	N	N]chr4:126675031]	343.29	LOW	SVTYPE=BND;POS=72427434;STRANDS=++:8;IMPRECISE;CIPOS=-30,509;CIEND=-30,323;CIPOS95=-30,136;CIEND95=-30,55;MATEID=79416_1;EVENT=79416;SECONDARY;SU=8;PE=8;SR=0;ALG=PROD;AF=0.0003419;NSAMP=10;MSQ=29.57;AC=10;AN=29246;NFAM=10
chr6	72429644	79417_2	N	[chr4:22126543[N	1489.05	LOW	SVTYPE=BND;POS=72429644;STRANDS=--:5;IMPRECISE;CIPOS=-708,9;CIEND=-539,9;CIPOS95=-226,0;CIEND95=-150,1;MATEID=79417_1;EVENT=79417;SECONDARY;SU=5;PE=5;SR=0;ALG=PROD;AF=0.001778;NSAMP=52;MSQ=19.35;AC=52;AN=29246;NFAM=52
chr6	72440434	378766_1	N	N[chr6:72440569[	320.75	PASS	SVTYPE=BND;POS=72440434;STRANDS=+-:11;CIPOS=-3,2;CIEND=-3,2;CIPOS95=0,0;CIEND95=0,0;MATEID=378766_2;EVENT=378766;SU=11;PE=0;SR=11;ALG=PROD;AF=3.419e-05;NSAMP=1;MSQ=320.74;RECLASSIFIED;AC=1;AN=29246;NFAM=1
chr6	72440569	378766_2	N	]chr6:72440434]N	320.75	PASS	SVTYPE=BND;POS=72440434;STRANDS=+-:11;CIPOS=-3,2;CIEND=-3,2;CIPOS95=0,0;CIEND95=0,0;MATEID=378766_1;EVENT=378766;SECONDARY;SU=11;PE=0;SR=11;ALG=PROD;AF=3.419e-05;NSAMP=1;MSQ=320.74;RECLASSIFIED;AC=1;AN=29246;NFAM=1
chr6	72441603	378767	N	<DEL>	362.73	PASS	SVTYPE=DEL;POS=72441603;SVLEN=-120;END=72441723;STRANDS=+-:11;CIPOS=-3,2;CIEND=-3,2;CIPOS95=0,0;CIEND95=0,0;SU=11;PE=0;SR=11;ALG=PROD;AF=3.419e-05;NSAMP=1;MSQ=362.7;AC=1;AN=29246;NFAM=1
chr6	72442336	378768	N	<DEL>	4.08291e+06	PASS	SVTYPE=DEL;POS=72442336;SVLEN=-116;END=72442452;STRANDS=+-:139409;CIPOS=0,0;CIEND=0,0;CIPOS95=0,0;CIEND95=0,0;SU=139409;PE=1133;SR=138276;ALG=PROD;AF=0.2833;NSAMP=6987;MSQ=339.4;MEDGQR=10.32;Q10GQR=3.59;AC=8286;AN=29246;NFAM=6535
chr6	72450837	596601_1	N	N]chr6:72450945]	41.6	LOW	SVTYPE=BND;POS=72450837;STRANDS=++:4;IMPRECISE;CIPOS=-2,5;CIEND=-6,5;CIPOS95=-2,5;CIEND95=-2,5;MATEID=596601_2;EVENT=596601;SU=4;PE=3;SR=1;ALG=PROD;AF=3.419e-05;NSAMP=1;MSQ=38.89;AC=1;AN=29246;NFAM=1
chr6	72450945	596601_2	N	N]chr6:72450837]	41.6	LOW	SVTYPE=BND;POS=72450945;STRANDS=++:4;IMPRECISE;CIPOS=-6,5;CIEND=-2,5;CIPOS95=-2,5;CIEND95=-2,5;MATEID=596601_1;EVENT=596601;SECONDARY;SU=4;PE=3;SR=1;ALG=PROD;AF=3.419e-05;NSAMP=1;MSQ=38.89;AC=1;AN=29246;NFAM=1
chr6	72453950	98786_1	N	]chr8:25774827]N	27161.6	LOW	SVTYPE=BND;POS=72453950;STRANDS=-+:4;CIPOS=-9,8;CIEND=-9,8;CIPOS95=0,0;CIEND95=0,0;MATEID=98786_2;EVENT=98786;SU=4;PE=0;SR=4;ALG=PROD;AF=0.02175;NSAMP=636;MSQ=23.19;AC=636;AN=29246;NFAM=629
chr6	72472176	596602_1	N	N]chr6:72478623]	224.68	LOW	SVTYPE=BND;POS=72472176;STRANDS=++:12;CIPOS=-9,9;CIEND=-10,9;CIPOS95=0,0;CIEND95=0,0;MATEID=596602_2;EVENT=596602;SU=12;PE=2;SR=10;ALG=PROD;AF=3.419e-05;NSAMP=1;MSQ=224.68;AC=1;AN=29246;NFAM=1
chr6	72478380	596603_1	N	[chr6:72483861[N	365.71	PASS	SVTYPE=BND;POS=72478380;STRANDS=--:21;CIPOS=0,2;CIEND=-10,9;CIPOS95=0,0;CIEND95=0,0;MATEID=596603_2;EVENT=596603;SU=21;PE=16;SR=5;ALG=PROD;AF=3.419e-05;NSAMP=1;MSQ=365.51;AC=1;AN=29246;NFAM=1
chr6	72478623	596602_2	N	N]chr6:72472176]	224.68	LOW	SVTYPE=BND;POS=72478623;STRANDS=++:12;CIPOS=-10,9;CIEND=-9,9;CIPOS95=0,0;CIEND95=0,0;MATEID=596602_1;EVENT=596602;SECONDARY;SU=12;PE=2;SR=10;ALG=PROD;AF=3.419e-05;NSAMP=1;MSQ=224.68;AC=1;AN=29246;NFAM=1
chr6	72483861	596603_2	N	[chr6:72478380[N	365.71	PASS	SVTYPE=BND;POS=72483861;STRANDS=--:21;CIPOS=-10,9;CIEND=0,2;CIPOS95=0,0;CIEND95=0,0;MATEID=596603_1;EVENT=596603;SECONDARY;SU=21;PE=16;SR=5;ALG=PROD;AF=3.419e-05;NSAMP=1;MSQ=365.51;AC=1;AN=29246;NFAM=1
chr6	72485286	378770_1	N	N[chr6:72486370[	10605.8	PASS	SVTYPE=BND;POS=72485286;STRANDS=+-:386;CIPOS=-4,4;CIEND=-5,1;CIPOS95=0,0;CIEND95=0,0;MATEID=378770_2;EVENT=378770;SU=386;PE=288;SR=98;ALG=PROD;AF=0.0008548;NSAMP=25;MSQ=424.23;RECLASSIFIED;AC=25;AN=29246;NFAM=23
chr6	72486370	378770_2	N	]chr6:72485286]N	10605.8	PASS	SVTYPE=BND;POS=72485286;STRANDS=+-:386;CIPOS=-5,1;CIEND=-4,4;CIPOS95=0,0;CIEND95=0,0;MATEID=378770_1;EVENT=378770;SECONDARY;SU=386;PE=288;SR=98;ALG=PROD;AF=0.0008548;NSAMP=25;MSQ=424.23;RECLASSIFIED;AC=25;AN=29246;NFAM=23
chr6	72497597	100064_1	N	]chrX:17211363]N	4.64	LOW	SVTYPE=BND;POS=72497597;STRANDS=-+:4;CIPOS=-9,8;CIEND=-9,8;CIPOS95=0,0;CIEND95=0,0;MATEID=100064_2;EVENT=100064;SU=4;PE=0;SR=4;ALG=PROD;AF=3.419e-05;NSAMP=1;MSQ=4.64;AC=1;AN=29246;NFAM=1
chr6	72500094	95241_1	N	]chr15:41179551]N	19422.5	LOW	SVTYPE=BND;POS=72500094;STRANDS=-+:45;CIPOS=-9,8;CIEND=-9,8;CIPOS95=0,0;CIEND95=0,0;MATEID=95241_2;EVENT=95241;SU=45;PE=0;SR=45;ALG=PROD;AF=0.01563;NSAMP=457;MSQ=26.01;AC=457;AN=29246;NFAM=455
chr6	72500186	97804_1	N	]chr22:41939902]N	24936.5	LOW	SVTYPE=BND;POS=72500186;STRANDS=-+:4;IMPRECISE;CIPOS=-556,29;CIEND=-30,461;CIPOS95=-173,29;CIEND95=-30,127;MATEID=97804_2;EVENT=97804;SU=4;PE=4;SR=0;ALG=PROD;AF=0.02164;NSAMP=633;MSQ=23.76;AC=633;AN=29246;NFAM=622
chr6	72500219	97104_1	N	N]chr19:54405922]	169.34	LOW	SVTYPE=BND;POS=72500219;STRANDS=++:8;IMPRECISE;CIPOS=-28,541;CIEND=-30,426;CIPOS95=-28,152;CIEND95=-30,65;MATEID=97104_2;EVENT=97104;SU=8;PE=8;SR=0;ALG=PROD;AF=0.0002393;NSAMP=7;MSQ=19.15;AC=7;AN=29246;NFAM=7
chr6	72500236	79421_2	N	N]chr4:109850404]	48.82	LOW	SVTYPE=BND;POS=72500236;STRANDS=++:4;IMPRECISE;CIPOS=-48,565;CIEND=-50,398;CIPOS95=-48,186;CIEND95=-50,99;MATEID=79421_1;EVENT=79421;SECONDARY;SU=4;PE=4;SR=0;ALG=PROD;AF=6.839e-05;NSAMP=2;MSQ=24.33;AC=2;AN=29246;NFAM=2
chr6	72500237	94084_1	N	N[chr13:18691739[	298.65	LOW	SVTYPE=BND;POS=72500237;STRANDS=+-:12;IMPRECISE;CIPOS=-28,553;CIEND=-357,29;CIPOS95=-28,118;CIEND95=-75,29;MATEID=94084_2;EVENT=94084;SU=12;PE=12;SR=0;ALG=PROD;AF=0.0003077;NSAMP=9;MSQ=14.59;AC=9;AN=29246;NFAM=9
chr6	72500239	53601_2	N	N]chr2:166162680]	96.07	LOW	SVTYPE=BND;POS=72500239;STRANDS=++:4;IMPRECISE;CIPOS=-8,457;CIEND=-10,384;CIPOS95=0,159;CIEND95=-2,121;MATEID=53601_1;EVENT=53601;SECONDARY;SU=4;PE=4;SR=0;ALG=PROD;AF=0.0002393;NSAMP=7;MSQ=13.16;AC=7;AN=29246;NFAM=7
chr6	72500239	596604_1	N	N]chr6:146270857]	20.82	LOW	SVTYPE=BND;POS=72500239;STRANDS=++:5;IMPRECISE;CIPOS=-8,665;CIEND=-10,249;CIPOS95=-1,155;CIEND95=-2,97;MATEID=596604_2;EVENT=596604;SU=5;PE=5;SR=0;ALG=PROD;AF=3.419e-05;NSAMP=1;MSQ=20.82;AC=1;AN=29246;NFAM=1
chr6	72500239	79420_2	N	N[chr4:136423807[	166.72	LOW	SVTYPE=BND;POS=72500239;STRANDS=-+:12;IMPRECISE;CIPOS=-28,542;CIEND=-329,49;CIPOS95=-28,145;CIEND95=-56,49;MATEID=79420_1;EVENT=79420;SECONDARY;SU=12;PE=12;SR=0;ALG=PROD;AF=0.0002052;NSAMP=6;MSQ=11.32;AC=6;AN=29246;NFAM=6
chr6	72500240	92739_1	N	N]chr11:3895702]	233.01	LOW	SVTYPE=BND;POS=72500240;STRANDS=++:6;IMPRECISE;CIPOS=-7,566;CIEND=-10,420;CIPOS95=-1,213;CIEND95=-2,106;MATEID=92739_2;EVENT=92739;SU=6;PE=6;SR=0;ALG=PROD;AF=0.0002393;NSAMP=7;MSQ=25.51;AC=7;AN=29246;NFAM=7
chr6	72500241	95492_1	N	N[chr16:8737992[	31536.7	LOW	SVTYPE=BND;POS=72500241;STRANDS=+-:269;IMPRECISE;CIPOS=-8,449;CIEND=-242,9;CIPOS95=-8,50;CIEND95=-3,3;MATEID=95492_2;EVENT=95492;SU=269;PE=269;SR=0;ALG=PROD;AF=0.01515;NSAMP=443;MSQ=38.9;AC=443;AN=29246;NFAM=434
chr6	72500248	68992_2	N	[chr3:94360529[N	83.23	LOW	SVTYPE=BND;POS=72500248;STRANDS=--:4;IMPRECISE;CIPOS=-556,9;CIEND=-457,9;CIPOS95=-117,2;CIEND95=-91,2;MATEID=68992_1;EVENT=68992;SECONDARY;SU=4;PE=4;SR=0;ALG=PROD;AF=0.0002052;NSAMP=6;MSQ=9.76;AC=6;AN=29246;NFAM=6
chr6	72500249	94850_1	N	N]chr14:78314928]	37.28	LOW	SVTYPE=BND;POS=72500249;STRANDS=++:5;IMPRECISE;CIPOS=-10,428;CIEND=-10,288;CIPOS95=-1,134;CIEND95=-3,55;MATEID=94850_2;EVENT=94850;SU=5;PE=5;SR=0;ALG=PROD;AF=0.0001026;NSAMP=3;MSQ=9.53;AC=3;AN=29246;NFAM=3
chr6	72500257	79418_2	N	N]chr4:68399742]	563.48	LOW	SVTYPE=BND;POS=72500257;STRANDS=++:16;IMPRECISE;CIPOS=-15,498;CIEND=-14,457;CIPOS95=-15,116;CIEND95=-14,57;MATEID=79418_1;EVENT=79418;SECONDARY;SU=16;PE=16;SR=0;ALG=PROD;AF=0.0004787;NSAMP=14;MSQ=21.86;AC=14;AN=29246;NFAM=14
chr6	72500276	79419_2	N	N]chr4:148785285]	704.51	LOW	SVTYPE=BND;POS=72500276;STRANDS=++:21;IMPRECISE;CIPOS=-12,460;CIEND=-30,356;CIPOS95=-12,77;CIEND95=-26,26;MATEID=79419_1;EVENT=79419;SECONDARY;SU=21;PE=21;SR=0;ALG=PROD;AF=0.0005813;NSAMP=17;MSQ=32.91;AC=17;AN=29246;NFAM=17
chr6	72500295	99185_1	N	]chr8:108756745]N	167.58	LOW	SVTYPE=BND;POS=72500295;STRANDS=-+:4;IMPRECISE;CIPOS=-545,9;CIEND=-9,639;CIPOS95=-157,2;CIEND95=0,226;MATEID=99185_2;EVENT=99185;SU=4;PE=4;SR=0;ALG=PROD;AF=0.000171;NSAMP=5;MSQ=23.57;AC=5;AN=29246;NFAM=5
chr6	72500300	13633_2	N	N]chr1:103196042]	1681.42	LOW	SVTYPE=BND;POS=72500300;STRANDS=++:115;IMPRECISE;CIPOS=-13,454;CIEND=-10,242;CIPOS95=-13,42;CIEND95=-4,4;MATEID=13633_1;EVENT=13633;SECONDARY;SU=115;PE=115;SR=0;ALG=PROD;AF=0.0008206;NSAMP=24;MSQ=36.23;AC=24;AN=29246;NFAM=24
chr6	72500372	97803_1	N	N[chr22:41939776[	14977.3	LOW	SVTYPE=BND;POS=72500372;STRANDS=+-:51;IMPRECISE;CIPOS=-12,536;CIEND=-274,29;CIPOS95=-12,83;CIEND95=-15,15;MATEID=97803_2;EVENT=97803;SU=51;PE=51;SR=0;ALG=PROD;AF=0.01224;NSAMP=358;MSQ=24.62;AC=358;AN=29246;NFAM=358
chr6	72507720	378772	N	<DEL>	1435.76	PASS	SVTYPE=DEL;POS=72507720;SVLEN=-2366;END=72510086;STRANDS=+-:62;CIPOS=-23,22;CIEND=-24,21;CIPOS95=0,0;CIEND95=0,0;SU=62;PE=31;SR=31;ALG=PROD;AF=3.419e-05;NSAMP=1;MSQ=530.58;AC=1;AN=29246;NFAM=1
chr6	72512237	378773	N	<DEL>	1.08408e+06	PASS	SVTYPE=DEL;POS=72512237;SVLEN=-1027;END=72513264;STRANDS=+-:9;IMPRECISE;CIPOS=-30,668;CIEND=-637,29;CIPOS95=-30,96;CIEND95=-75,29;SU=9;PE=9;SR=0;ALG=PROD;AF=0.0955;NSAMP=2626;MSQ=196.11;MEDGQR=1.99;Q10GQR=1.65;AC=2793;AN=29246;NFAM=2466
chr6	72512238	378774_1	N	N[chr6:99008017[	370066	LOW	SVTYPE=BND;POS=72512238;STRANDS=+-:1789;CIPOS=0,0;CIEND=0,0;CIPOS95=0,0;CIEND95=0,0;MATEID=378774_2;EVENT=378774;SU=1789;PE=5;SR=1784;ALG=PROD;AF=0.07194;NSAMP=2104;MSQ=95.24;RECLASSIFIED;AC=2104;AN=29246;NFAM=1984
chr6	72512238	79422_2	N	N]chr4:54942768]	151326	LOW	SVTYPE=BND;POS=72512238;STRANDS=++:4;IMPRECISE;CIPOS=-10,9;CIEND=-9,9;CIPOS95=-1,1;CIEND95=-1,1;MATEID=79422_1;EVENT=79422;SECONDARY;SU=4;PE=1;SR=3;ALG=PROD;AF=0.05163;NSAMP=1471;MSQ=53.04;AC=1510;AN=29246;NFAM=1408
chr6	72513093	523698_1	N	]chr6:99008063]N	27086.5	LOW	SVTYPE=BND;POS=72513093;STRANDS=-+:52;IMPRECISE;CIPOS=-235,49;CIEND=-11,584;CIPOS95=-10,10;CIEND95=-11,86;MATEID=523698_2;EVENT=523698;SU=52;PE=52;SR=0;ALG=PROD;AF=0.03002;NSAMP=878;MSQ=15.33;RECLASSIFIED;AC=878;AN=29246;NFAM=863
chr6	72517173	13634_2	N	]chr1:166479485]N	494.45	LOW	SVTYPE=BND;POS=72517173;STRANDS=+-:27;IMPRECISE;CIPOS=-327,29;CIEND=-26,236;CIPOS95=-45,29;CIEND95=-26,37;MATEID=13634_1;EVENT=13634;SECONDARY;SU=27;PE=27;SR=0;ALG=PROD;AF=0.0001026;NSAMP=3;MSQ=164.82;AC=3;AN=29246;NFAM=3
chr6	72523669	100353_1	N	]chrX:79849374]N	16359.6	LOW	SVTYPE=BND;POS=72523669;STRANDS=-+:415;CIPOS=-1,1;CIEND=-1,1;CIPOS95=0,0;CIEND95=0,0;MATEID=100353_2;EVENT=100353;SU=415;PE=0;SR=415;ALG=PROD;AF=0.01039;NSAMP=304;MSQ=30.34;AC=304;AN=29246;NFAM=300
chr6	72523669	92572_1	N	[chr10:3205415[N	2066.29	LOW	SVTYPE=BND;POS=72523669;STRANDS=--:12;CIPOS=-25,24;CIEND=-25,24;CIPOS95=0,0;CIEND95=0,0;MATEID=92572_2;EVENT=92572;SU=12;PE=0;SR=12;ALG=PROD;AF=0.001778;NSAMP=52;MSQ=18.94;AC=52;AN=29246;NFAM=52
chr6	72523669	96793_1	N	[chr19:10525995[N	3040.79	LOW	SVTYPE=BND;POS=72523669;STRANDS=--:12;CIPOS=-29,28;CIEND=-29,28;CIPOS95=0,0;CIEND95=0,0;MATEID=96793_2;EVENT=96793;SU=12;PE=0;SR=12;ALG=PROD;AF=0.002393;NSAMP=70;MSQ=21.88;AC=70;AN=29246;NFAM=70
chr6	72523669	98557_1	N	]chr7:139102975]N	4912.26	LOW	SVTYPE=BND;POS=72523669;STRANDS=-+:24;CIPOS=-10,9;CIEND=-10,9;CIPOS95=0,0;CIEND95=0,0;MATEID=98557_2;EVENT=98557;SU=24;PE=0;SR=24;ALG=PROD;AF=0.003932;NSAMP=115;MSQ=21.55;AC=115;AN=29246;NFAM=114
chr6	72523726	79423_2	N	N[chr4:131105578[	3327.96	LOW	SVTYPE=BND;POS=72523726;STRANDS=-+:192;CIPOS=-4,4;CIEND=-4,4;CIPOS95=0,0;CIEND95=0,0;MATEID=79423_1;EVENT=79423;SECONDARY;SU=192;PE=0;SR=192;ALG=PROD;AF=0.002393;NSAMP=70;MSQ=27.18;AC=70;AN=29246;NFAM=70
chr6	72523726	79424_2	N	N[chr4:47019889[	1230.95	LOW	SVTYPE=BND;POS=72523726;STRANDS=-+:27;CIPOS=-6,6;CIEND=-6,6;CIPOS95=0,0;CIEND95=0,0;MATEID=79424_1;EVENT=79424;SECONDARY;SU=27;PE=0;SR=27;ALG=PROD;AF=0.001402;NSAMP=41;MSQ=21.85;AC=41;AN=29246;NFAM=40
chr6	72531430	523699	N	<DUP>	441.94	PASS	SVTYPE=DUP;POS=72531430;SVLEN=212456;END=72743886;STRANDS=-+:40;CIPOS=-6,7;CIEND=-10,9;CIPOS95=0,0;CIEND95=0,0;SU=40;PE=24;SR=16;ALG=PROD;AF=6.839e-05;NSAMP=1;MSQ=441.44;AC=2;AN=29246;NFAM=1
chr6	72545138	378775_1	N	N[chr6:72545699[	348.01	LOW	SVTYPE=BND;POS=72545138;STRANDS=+-:14;CIPOS=-6,6;CIEND=-8,3;CIPOS95=0,0;CIEND95=0,0;MATEID=378775_2;EVENT=378775;SU=14;PE=9;SR=5;ALG=PROD;AF=3.419e-05;NSAMP=1;MSQ=329.7;RECLASSIFIED;AC=1;AN=29246;NFAM=1
chr6	72545699	378775_2	N	]chr6:72545138]N	348.01	LOW	SVTYPE=BND;POS=72545138;STRANDS=+-:14;CIPOS=-8,3;CIEND=-6,6;CIPOS95=0,0;CIEND95=0,0;MATEID=378775_1;EVENT=378775;SECONDARY;SU=14;PE=9;SR=5;ALG=PROD;AF=3.419e-05;NSAMP=1;MSQ=329.7;RECLASSIFIED;AC=1;AN=29246;NFAM=1
chr6	72551180	378776	N	<DEL>	898.79	PASS	SVTYPE=DEL;POS=72551180;SVLEN=-8812;END=72559992;STRANDS=+-:43;CIPOS=-30,29;CIEND=-29,24;CIPOS95=0,0;CIEND95=0,0;SU=43;PE=34;SR=9;ALG=PROD;AF=3.419e-05;NSAMP=1;MSQ=155.61;AC=1;AN=29246;NFAM=1
chr6	72552320	93227_1	N	[chr11:79457607[N	461	LOW	SVTYPE=BND;POS=72552320;STRANDS=--:33;CIPOS=-9,8;CIEND=-9,8;CIPOS95=0,0;CIEND95=0,0;MATEID=93227_2;EVENT=93227;SU=33;PE=0;SR=33;ALG=PROD;AF=0.0007522;NSAMP=22;MSQ=17.54;AC=22;AN=29246;NFAM=22
chr6	72552397	378777_1	N	N[chr6:72552673[	57.24	LOW	SVTYPE=BND;POS=72552397;STRANDS=+-:4;CIPOS=-9,8;CIEND=-9,8;CIPOS95=0,0;CIEND95=0,0;MATEID=378777_2;EVENT=378777;SU=4;PE=0;SR=4;ALG=PROD;AF=6.839e-05;NSAMP=2;MSQ=26.87;RECLASSIFIED;AC=2;AN=29246;NFAM=2
chr6	72552673	378777_2	N	]chr6:72552397]N	57.24	LOW	SVTYPE=BND;POS=72552397;STRANDS=+-:4;CIPOS=-9,8;CIEND=-9,8;CIPOS95=0,0;CIEND95=0,0;MATEID=378777_1;EVENT=378777;SECONDARY;SU=4;PE=0;SR=4;ALG=PROD;AF=6.839e-05;NSAMP=2;MSQ=26.87;RECLASSIFIED;AC=2;AN=29246;NFAM=2
chr6	72565810	53602_2	N	]chr2:206071318]N	37264	LOW	SVTYPE=BND;POS=72565810;STRANDS=+-:13;IMPRECISE;CIPOS=-270,29;CIEND=-28,500;CIPOS95=-28,28;CIEND95=-28,130;MATEID=53602_1;EVENT=53602;SECONDARY;SU=13;PE=13;SR=0;ALG=PROD;AF=0.01067;NSAMP=312;MSQ=117.12;AC=312;AN=29246;NFAM=311
chr6	72569050	94887_1	N	]chr14:83276774]N	16.99	LOW	SVTYPE=BND;POS=72569050;STRANDS=-+:5;CIPOS=-10,9;CIEND=-10,9;CIPOS95=0,0;CIEND95=0,0;MATEID=94887_2;EVENT=94887;SU=5;PE=1;SR=4;ALG=PROD;AF=3.419e-05;NSAMP=1;MSQ=6.83;AC=1;AN=29246;NFAM=1
chr6	72573138	596605_1	N	N]chr6:80495291]	409.85	LOW	SVTYPE=BND;POS=72573138;STRANDS=++:12;IMPRECISE;CIPOS=-30,632;CIEND=-30,204;CIPOS95=-30,78;CIEND95=-30,59;MATEID=596605_2;EVENT=596605;SU=12;PE=12;SR=0;ALG=PROD;AF=0.0003077;NSAMP=9;MSQ=38.85;AC=9;AN=29246;NFAM=9
chr6	72586670	378779_1	N	N[chr6:72587300[	387.12	LOW	SVTYPE=BND;POS=72586670;STRANDS=+-:10;CIPOS=-10,9;CIEND=-10,9;CIPOS95=0,0;CIEND95=0,0;MATEID=378779_2;EVENT=378779;SU=10;PE=0;SR=10;ALG=PROD;AF=6.839e-05;NSAMP=2;MSQ=190.28;RECLASSIFIED;AC=2;AN=29246;NFAM=2
chr6	72587300	378779_2	N	]chr6:72586670]N	387.12	LOW	SVTYPE=BND;POS=72586670;STRANDS=+-:10;CIPOS=-10,9;CIEND=-10,9;CIPOS95=0,0;CIEND95=0,0;MATEID=378779_1;EVENT=378779;SECONDARY;SU=10;PE=0;SR=10;ALG=PROD;AF=6.839e-05;NSAMP=2;MSQ=190.28;RECLASSIFIED;AC=2;AN=29246;NFAM=2
chr6	72607348	96370_1	N	]chr18:1830665]N	429548	LOW	SVTYPE=BND;POS=72607348;STRANDS=-+:4;IMPRECISE;CIPOS=-10,7;CIEND=-10,9;CIPOS95=-4,0;CIEND95=-3,3;MATEID=96370_2;EVENT=96370;SU=4;PE=3;SR=1;ALG=PROD;AF=0.1381;NSAMP=4015;MSQ=61.98;AC=4040;AN=29246;NFAM=3820
chr6	72636591	378780	N	<DEL>	206.88	PASS	SVTYPE=DEL;POS=72636591;SVLEN=-85;END=72636676;STRANDS=+-:8;CIPOS=-10,9;CIEND=-10,9;CIPOS95=0,0;CIEND95=0,0;SU=8;PE=0;SR=8;ALG=PROD;AF=3.419e-05;NSAMP=1;MSQ=206.84;AC=1;AN=29246;NFAM=1
chr6	72641336	378781	N	<DEL>	671.42	PASS	SVTYPE=DEL;POS=72641336;SVLEN=-3001;END=72644337;STRANDS=+-:27;CIPOS=-10,9;CIEND=-3,1;CIPOS95=0,0;CIEND95=0,0;SU=27;PE=18;SR=9;ALG=PROD;AF=3.419e-05;NSAMP=1;MSQ=671.42;AC=1;AN=29246;NFAM=1
chr6	72672647	378784_1	N	N[chr6:72673009[	569.03	LOW	SVTYPE=BND;POS=72672647;STRANDS=+-:10;CIPOS=-4,2;CIEND=-10,9;CIPOS95=0,0;CIEND95=0,0;MATEID=378784_2;EVENT=378784;SU=10;PE=0;SR=10;ALG=PROD;AF=0.0004445;NSAMP=13;MSQ=39.86;RECLASSIFIED;AC=13;AN=29246;NFAM=12
chr6	72673009	378784_2	N	]chr6:72672647]N	569.03	LOW	SVTYPE=BND;POS=72672647;STRANDS=+-:10;CIPOS=-10,9;CIEND=-4,2;CIPOS95=0,0;CIEND95=0,0;MATEID=378784_1;EVENT=378784;SECONDARY;SU=10;PE=0;SR=10;ALG=PROD;AF=0.0004445;NSAMP=13;MSQ=39.86;RECLASSIFIED;AC=13;AN=29246;NFAM=12
chr6	72695194	378785	N	<DEL>	332.64	PASS	SVTYPE=DEL;POS=72695194;SVLEN=-6020;END=72701214;STRANDS=+-:16;CIPOS=-10,9;CIEND=-6,3;CIPOS95=0,0;CIEND95=0,0;SU=16;PE=9;SR=7;ALG=PROD;AF=3.419e-05;NSAMP=1;MSQ=332.64;AC=1;AN=29246;NFAM=1
chr6	72700124	378786	N	<DEL>	1265.13	PASS	SVTYPE=DEL;POS=72700124;SVLEN=-3095;END=72703219;STRANDS=+-:52;CIPOS=-30,29;CIEND=-22,20;CIPOS95=0,0;CIEND95=0,0;SU=52;PE=29;SR=23;ALG=PROD;AF=6.839e-05;NSAMP=2;MSQ=632.56;AC=2;AN=29246;NFAM=2
chr6	72702765	94612_1	N	N]chr14:34704564]	74.83	LOW	SVTYPE=BND;POS=72702765;STRANDS=++:9;IMPRECISE;CIPOS=-9,9;CIEND=-10,1;CIPOS95=-1,1;CIEND95=-1,1;MATEID=94612_2;EVENT=94612;SU=9;PE=6;SR=3;ALG=PROD;AF=3.419e-05;NSAMP=1;MSQ=74.83;AC=1;AN=29246;NFAM=1
chr6	72707913	378787	N	<DEL>	129.21	PASS	SVTYPE=DEL;POS=72707913;SVLEN=-58;END=72707971;STRANDS=+-:4;CIPOS=-9,8;CIEND=-9,8;CIPOS95=0,0;CIEND95=0,0;SU=4;PE=0;SR=4;ALG=PROD;AF=3.419e-05;NSAMP=1;MSQ=128.87;AC=1;AN=29246;NFAM=1
chr6	72713197	378788_1	N	N[chr6:72714533[	197.69	LOW	SVTYPE=BND;POS=72713197;STRANDS=+-:13;CIPOS=-10,9;CIEND=-4,2;CIPOS95=0,0;CIEND95=0,0;MATEID=378788_2;EVENT=378788;SU=13;PE=5;SR=8;ALG=PROD;AF=3.419e-05;NSAMP=1;MSQ=197.69;RECLASSIFIED;AC=1;AN=29246;NFAM=1
chr6	72714533	378788_2	N	]chr6:72713197]N	197.69	LOW	SVTYPE=BND;POS=72713197;STRANDS=+-:13;CIPOS=-4,2;CIEND=-10,9;CIPOS95=0,0;CIEND95=0,0;MATEID=378788_1;EVENT=378788;SECONDARY;SU=13;PE=5;SR=8;ALG=PROD;AF=3.419e-05;NSAMP=1;MSQ=197.69;RECLASSIFIED;AC=1;AN=29246;NFAM=1
chr6	72714968	378789	N	<DEL>	737.38	PASS	SVTYPE=DEL;POS=72714968;SVLEN=-10655;END=72725623;STRANDS=+-:27;CIPOS=-3,2;CIEND=-10,9;CIPOS95=0,0;CIEND95=0,0;SU=27;PE=18;SR=9;ALG=PROD;AF=3.419e-05;NSAMP=1;MSQ=737.36;AC=1;AN=29246;NFAM=1
chr6	72723203	378790	N	<DEL>	1366.68	PASS	SVTYPE=DEL;POS=72723203;SVLEN=-122;END=72723325;STRANDS=+-:45;CIPOS=-5,4;CIEND=-5,4;CIPOS95=0,0;CIEND95=0,0;SU=45;PE=0;SR=45;ALG=PROD;AF=6.839e-05;NSAMP=2;MSQ=239.71;AC=2;AN=29246;NFAM=2
chr6	72724953	378791_1	N	N[chr6:72725047[	246.83	LOW	SVTYPE=BND;POS=72724953;STRANDS=+-:8;CIPOS=-10,9;CIEND=-10,9;CIPOS95=0,0;CIEND95=0,0;MATEID=378791_2;EVENT=378791;SU=8;PE=0;SR=8;ALG=PROD;AF=3.419e-05;NSAMP=1;MSQ=245.79;RECLASSIFIED;AC=1;AN=29246;NFAM=1
chr6	72725047	378791_2	N	]chr6:72724953]N	246.83	LOW	SVTYPE=BND;POS=72724953;STRANDS=+-:8;CIPOS=-10,9;CIEND=-10,9;CIPOS95=0,0;CIEND95=0,0;MATEID=378791_1;EVENT=378791;SECONDARY;SU=8;PE=0;SR=8;ALG=PROD;AF=3.419e-05;NSAMP=1;MSQ=245.79;RECLASSIFIED;AC=1;AN=29246;NFAM=1
chr6	72735113	378792_1	N	N[chr6:72738156[	88.31	LOW	SVTYPE=BND;POS=72735113;STRANDS=+-:6;IMPRECISE;CIPOS=-10,495;CIEND=-566,4;CIPOS95=-1,150;CIEND95=-204,0;MATEID=378792_2;EVENT=378792;SU=6;PE=6;SR=0;ALG=PROD;AF=3.419e-05;NSAMP=1;MSQ=77.64;RECLASSIFIED;AC=1;AN=29246;NFAM=1
chr6	72735113	596606_1	N	N]chr6:72738124]	56.6	LOW	SVTYPE=BND;POS=72735113;STRANDS=++:8;IMPRECISE;CIPOS=-10,455;CIEND=-6,464;CIPOS95=0,145;CIEND95=0,160;MATEID=596606_2;EVENT=596606;SU=8;PE=8;SR=0;ALG=PROD;AF=3.419e-05;NSAMP=1;MSQ=56.6;AC=1;AN=29246;NFAM=1
chr6	72736825	596607	N	<INV>	383.61	PASS	SVTYPE=INV;POS=72736825;SVLEN=1113;END=72737938;STRANDS=++:4,--:15;IMPRECISE;CIPOS=-10,4;CIEND=-10,9;CIPOS95=-1,0;CIEND95=-1,0;SU=19;PE=17;SR=2;ALG=PROD;AF=3.419e-05;NSAMP=1;MSQ=383.61;AC=1;AN=29246;NFAM=1
chr6	72737622	596608_1	N	[chr6:72738315[N	797.28	PASS	SVTYPE=BND;POS=72737622;STRANDS=--:38;CIPOS=-1,0;CIEND=-10,9;CIPOS95=0,0;CIEND95=0,0;MATEID=596608_2;EVENT=596608;SU=38;PE=21;SR=17;ALG=PROD;AF=3.419e-05;NSAMP=1;MSQ=797.28;AC=1;AN=29246;NFAM=1
chr6	72738124	596606_2	N	N]chr6:72735113]	56.6	LOW	SVTYPE=BND;POS=72738124;STRANDS=++:8;IMPRECISE;CIPOS=-6,464;CIEND=-10,455;CIPOS95=0,160;CIEND95=0,145;MATEID=596606_1;EVENT=596606;SECONDARY;SU=8;PE=8;SR=0;ALG=PROD;AF=3.419e-05;NSAMP=1;MSQ=56.6;AC=1;AN=29246;NFAM=1
chr6	72738125	596609_1	N	N]chr6:72738258]	170.67	LOW	SVTYPE=BND;POS=72738125;STRANDS=++:13;CIPOS=-10,9;CIEND=-4,3;CIPOS95=0,0;CIEND95=0,0;MATEID=596609_2;EVENT=596609;SU=13;PE=5;SR=8;ALG=PROD;AF=3.419e-05;NSAMP=1;MSQ=170.64;AC=1;AN=29246;NFAM=1
chr6	72738156	378792_2	N	]chr6:72735113]N	88.31	LOW	SVTYPE=BND;POS=72735113;STRANDS=+-:6;IMPRECISE;CIPOS=-566,4;CIEND=-10,495;CIPOS95=-204,0;CIEND95=-1,150;MATEID=378792_1;EVENT=378792;SECONDARY;SU=6;PE=6;SR=0;ALG=PROD;AF=3.419e-05;NSAMP=1;MSQ=77.64;RECLASSIFIED;AC=1;AN=29246;NFAM=1
chr6	72738156	523700_1	N	]chr6:72742872]N	28.79	LOW	SVTYPE=BND;POS=72738156;STRANDS=-+:7;CIPOS=-5,4;CIEND=-5,4;CIPOS95=0,0;CIEND95=0,0;MATEID=523700_2;EVENT=523700;SU=7;PE=0;SR=7;ALG=PROD;AF=3.419e-05;NSAMP=1;MSQ=22.71;RECLASSIFIED;AC=1;AN=29246;NFAM=1
chr6	72738258	596609_2	N	N]chr6:72738125]	170.67	LOW	SVTYPE=BND;POS=72738258;STRANDS=++:13;CIPOS=-4,3;CIEND=-10,9;CIPOS95=0,0;CIEND95=0,0;MATEID=596609_1;EVENT=596609;SECONDARY;SU=13;PE=5;SR=8;ALG=PROD;AF=3.419e-05;NSAMP=1;MSQ=170.64;AC=1;AN=29246;NFAM=1
chr6	72738315	596608_2	N	[chr6:72737622[N	797.28	PASS	SVTYPE=BND;POS=72738315;STRANDS=--:38;CIPOS=-10,9;CIEND=-1,0;CIPOS95=0,0;CIEND95=0,0;MATEID=596608_1;EVENT=596608;SECONDARY;SU=38;PE=21;SR=17;ALG=PROD;AF=3.419e-05;NSAMP=1;MSQ=797.28;AC=1;AN=29246;NFAM=1
chr6	72742872	523700_2	N	N[chr6:72738156[	28.79	LOW	SVTYPE=BND;POS=72738156;STRANDS=-+:7;CIPOS=-5,4;CIEND=-5,4;CIPOS95=0,0;CIEND95=0,0;MATEID=523700_1;EVENT=523700;SECONDARY;SU=7;PE=0;SR=7;ALG=PROD;AF=3.419e-05;NSAMP=1;MSQ=22.71;RECLASSIFIED;AC=1;AN=29246;NFAM=1
chr6	72746839	378794_1	N	N[chr6:72747152[	1959.29	LOW	SVTYPE=BND;POS=72746839;STRANDS=+-:41;CIPOS=-22,21;CIEND=-23,22;CIPOS95=0,0;CIEND95=0,0;MATEID=378794_2;EVENT=378794;SU=41;PE=5;SR=36;ALG=PROD;AF=0.0004103;NSAMP=12;MSQ=17.32;RECLASSIFIED;AC=12;AN=29244;NFAM=12
chr6	72747152	378794_2	N	]chr6:72746839]N	1959.29	LOW	SVTYPE=BND;POS=72746839;STRANDS=+-:41;CIPOS=-23,22;CIEND=-22,21;CIPOS95=0,0;CIEND95=0,0;MATEID=378794_1;EVENT=378794;SECONDARY;SU=41;PE=5;SR=36;ALG=PROD;AF=0.0004103;NSAMP=12;MSQ=17.32;RECLASSIFIED;AC=12;AN=29244;NFAM=12
chr6	72750345	378795	N	<DEL>	1247.09	PASS	SVTYPE=DEL;POS=72750345;SVLEN=-13695;END=72764040;STRANDS=+-:60;CIPOS=-23,22;CIEND=-20,22;CIPOS95=0,0;CIEND95=0,0;SU=60;PE=37;SR=23;ALG=PROD;AF=3.42e-05;NSAMP=1;MSQ=302.64;AC=1;AN=29244;NFAM=1
chr6	72761251	523701	N	<DUP>	157.66	PASS	SVTYPE=DUP;POS=72761251;SVLEN=148;END=72761399;STRANDS=-+:7;CIPOS=-5,4;CIEND=-5,4;CIPOS95=0,0;CIEND95=0,0;SU=7;PE=0;SR=7;ALG=PROD;AF=3.42e-05;NSAMP=1;MSQ=124.98;AC=1;AN=29238;NFAM=1
chr6	72769531	596610_1	N	[chr6:72769645[N	116.15	LOW	SVTYPE=BND;POS=72769531;STRANDS=--:4;IMPRECISE;CIPOS=-721,9;CIEND=-11,9;CIPOS95=-244,0;CIEND95=-11,1;MATEID=596610_2;EVENT=596610;SU=4;PE=4;SR=0;ALG=PROD;AF=6.839e-05;NSAMP=2;MSQ=10.99;AC=2;AN=29246;NFAM=2
chr6	72769645	596610_2	N	[chr6:72769531[N	116.15	LOW	SVTYPE=BND;POS=72769645;STRANDS=--:4;IMPRECISE;CIPOS=-11,9;CIEND=-721,9;CIPOS95=-11,1;CIEND95=-244,0;MATEID=596610_1;EVENT=596610;SECONDARY;SU=4;PE=4;SR=0;ALG=PROD;AF=6.839e-05;NSAMP=2;MSQ=10.99;AC=2;AN=29246;NFAM=2
chr6	72779863	378796_1	N	N[chr6:166008914[	17185.4	LOW	SVTYPE=BND;POS=72779863;STRANDS=+-:4;IMPRECISE;CIPOS=-10,7;CIEND=-9,8;CIPOS95=-2,0;CIEND95=0,0;MATEID=378796_2;EVENT=378796;SU=4;PE=0;SR=4;ALG=PROD;AF=0.01443;NSAMP=422;MSQ=21.47;RECLASSIFIED;AC=422;AN=29246;NFAM=420
chr6	72782560	378797_1	N	N[chr6:72782618[	512.36	LOW	SVTYPE=BND;POS=72782560;STRANDS=+-:21;CIPOS=-26,25;CIEND=-26,25;CIPOS95=0,0;CIEND95=0,0;MATEID=378797_2;EVENT=378797;SU=21;PE=0;SR=21;ALG=PROD;AF=0.0001368;NSAMP=4;MSQ=128.09;RECLASSIFIED;AC=4;AN=29246;NFAM=2
chr6	72782618	378797_2	N	]chr6:72782560]N	512.36	LOW	SVTYPE=BND;POS=72782560;STRANDS=+-:21;CIPOS=-26,25;CIEND=-26,25;CIPOS95=0,0;CIEND95=0,0;MATEID=378797_1;EVENT=378797;SECONDARY;SU=21;PE=0;SR=21;ALG=PROD;AF=0.0001368;NSAMP=4;MSQ=128.09;RECLASSIFIED;AC=4;AN=29246;NFAM=2
chr6	72792502	88938_2	N	N[chr5:39787660[	62.64	LOW	SVTYPE=BND;POS=72792502;STRANDS=-+:4;IMPRECISE;CIPOS=-10,356;CIEND=-528,9;CIPOS95=-1,118;CIEND95=-170,1;MATEID=88938_1;EVENT=88938;SECONDARY;SU=4;PE=4;SR=0;ALG=PROD;AF=3.419e-05;NSAMP=1;MSQ=62.61;AC=1;AN=29246;NFAM=1
chr6	72826215	378799	N	<DEL>	1100.04	PASS	SVTYPE=DEL;POS=72826215;SVLEN=-136;END=72826351;STRANDS=+-:38;CIPOS=-10,9;CIEND=-10,9;CIPOS95=0,0;CIEND95=0,0;SU=38;PE=1;SR=37;ALG=PROD;AF=0.0001026;NSAMP=3;MSQ=261.78;AC=3;AN=29246;NFAM=3
chr6	72826511	97945_1	N	[chr7:16877650[N	3108.66	LOW	SVTYPE=BND;POS=72826511;STRANDS=--:8;IMPRECISE;CIPOS=-448,29;CIEND=-521,29;CIPOS95=-129,29;CIEND95=-150,29;MATEID=97945_2;EVENT=97945;SU=8;PE=8;SR=0;ALG=PROD;AF=0.00147;NSAMP=43;MSQ=59.78;AC=43;AN=29246;NFAM=43
chr6	72826522	97946_1	N	N]chr7:16877870]	7677.02	LOW	SVTYPE=BND;POS=72826522;STRANDS=++:79;IMPRECISE;CIPOS=-10,405;CIEND=-43,418;CIPOS95=-10,29;CIEND95=-40,40;MATEID=97946_2;EVENT=97946;SU=79;PE=79;SR=0;ALG=PROD;AF=0.004411;NSAMP=129;MSQ=45.11;AC=129;AN=29246;NFAM=127
chr6	72852641	96244_1	N	[chr17:66489354[N	231479	LOW	SVTYPE=BND;POS=72852641;STRANDS=--:5;CIPOS=-10,9;CIEND=-10,9;CIPOS95=0,0;CIEND95=0,0;MATEID=96244_2;EVENT=96244;SU=5;PE=0;SR=5;ALG=PROD;AF=0.153;NSAMP=4295;MSQ=33.26;AC=4475;AN=29246;NFAM=4071
chr6	72852641	98760_1	N	[chr8:21096362[N	204054	LOW	SVTYPE=BND;POS=72852641;STRANDS=--:20;CIPOS=-9,8;CIEND=-9,8;CIPOS95=0,0;CIEND95=0,0;MATEID=98760_2;EVENT=98760;SU=20;PE=0;SR=20;ALG=PROD;AF=0.1355;NSAMP=3909;MSQ=31.45;AC=3964;AN=29246;NFAM=3720
chr6	72854792	100731_1	N	N]chrX:151677654]	212.01	LOW	SVTYPE=BND;POS=72854792;STRANDS=++:12;CIPOS=-29,28;CIEND=-29,28;CIPOS95=0,0;CIEND95=0,0;MATEID=100731_2;EVENT=100731;SU=12;PE=0;SR=12;ALG=PROD;AF=0.0005129;NSAMP=15;MSQ=10.73;AC=15;AN=29246;NFAM=15
chr6	72856365	378801_1	N	N[chr6:72856582[	2141.05	LOW	SVTYPE=BND;POS=72856365;STRANDS=+-:81;CIPOS=-5,5;CIEND=-8,8;CIPOS95=0,0;CIEND95=0,0;MATEID=378801_2;EVENT=378801;SU=81;PE=3;SR=78;ALG=PROD;AF=0.0003419;NSAMP=10;MSQ=213.88;RECLASSIFIED;AC=10;AN=29246;NFAM=10
chr6	72856582	378801_2	N	]chr6:72856365]N	2141.05	LOW	SVTYPE=BND;POS=72856365;STRANDS=+-:81;CIPOS=-8,8;CIEND=-5,5;CIPOS95=0,0;CIEND95=0,0;MATEID=378801_1;EVENT=378801;SECONDARY;SU=81;PE=3;SR=78;ALG=PROD;AF=0.0003419;NSAMP=10;MSQ=213.88;RECLASSIFIED;AC=10;AN=29246;NFAM=10
chr6	72879574	378802	N	<DEL>	1373.64	PASS	SVTYPE=DEL;POS=72879574;SVLEN=-245;END=72879819;STRANDS=+-:43;CIPOS=-28,26;CIEND=-27,26;CIPOS95=0,0;CIEND95=0,0;SU=43;PE=3;SR=40;ALG=PROD;AF=0.0001026;NSAMP=3;MSQ=243.83;AC=3;AN=29246;NFAM=3
chr6	72889998	378805	N	<DEL>	1203.85	PASS	SVTYPE=DEL;POS=72889998;SVLEN=-3894;END=72893892;STRANDS=+-:24;CIPOS=-23,22;CIEND=-23,22;CIPOS95=0,0;CIEND95=0,0;SU=24;PE=0;SR=24;ALG=PROD;AF=6.839e-05;NSAMP=2;MSQ=600.9;AC=2;AN=29246;NFAM=2
chr6	72889999	378804	N	<DEL>	1267.87	PASS	SVTYPE=DEL;POS=72889999;SVLEN=-3647;END=72893646;STRANDS=+-:13;IMPRECISE;CIPOS=-28,369;CIEND=-479,27;CIPOS95=-28,93;CIEND95=-125,27;SU=13;PE=13;SR=0;ALG=PROD;AF=6.839e-05;NSAMP=2;MSQ=633.93;AC=2;AN=29246;NFAM=2
chr6	72893646	523702_1	N	]chr6:72894059]N	603.65	PASS	SVTYPE=BND;POS=72893646;STRANDS=-+:41;CIPOS=-22,20;CIEND=-30,28;CIPOS95=0,0;CIEND95=0,0;MATEID=523702_2;EVENT=523702;SU=41;PE=13;SR=28;ALG=PROD;AF=0.0001368;NSAMP=2;MSQ=301.82;RECLASSIFIED;AC=4;AN=29246;NFAM=2
chr6	72893875	378806	N	<DEL>	857.09	PASS	SVTYPE=DEL;POS=72893875;SVLEN=-4341;END=72898216;STRANDS=+-:29;CIPOS=-30,26;CIEND=-26,23;CIPOS95=0,0;CIEND95=0,0;SU=29;PE=15;SR=14;ALG=PROD;AF=6.839e-05;NSAMP=2;MSQ=428.55;AC=2;AN=29246;NFAM=2
chr6	72894059	523702_2	N	N[chr6:72893646[	603.65	PASS	SVTYPE=BND;POS=72893646;STRANDS=-+:41;CIPOS=-30,28;CIEND=-22,20;CIPOS95=0,0;CIEND95=0,0;MATEID=523702_1;EVENT=523702;SECONDARY;SU=41;PE=13;SR=28;ALG=PROD;AF=0.0001368;NSAMP=2;MSQ=301.82;RECLASSIFIED;AC=4;AN=29246;NFAM=2
chr6	72899845	595512_2	N	[chr6:32392512[N	664.14	LOW	SVTYPE=BND;POS=72899845;STRANDS=--:12;IMPRECISE;CIPOS=-493,27;CIEND=-343,29;CIPOS95=-112,27;CIEND95=-36,29;MATEID=595512_1;EVENT=595512;SECONDARY;SU=12;PE=12;SR=0;ALG=PROD;AF=0.0009232;NSAMP=27;MSQ=20.41;AC=27;AN=29246;NFAM=27
chr6	72899975	595513_2	N	N]chr6:32392485]	63.63	LOW	SVTYPE=BND;POS=72899975;STRANDS=++:4;IMPRECISE;CIPOS=-10,472;CIEND=-10,393;CIPOS95=-1,131;CIEND95=-2,102;MATEID=595513_1;EVENT=595513;SECONDARY;SU=4;PE=4;SR=0;ALG=PROD;AF=0.0001026;NSAMP=3;MSQ=16.03;AC=3;AN=29246;NFAM=3
chr6	72907674	523703	N	<DUP>	110.56	PASS	SVTYPE=DUP;POS=72907674;SVLEN=175;END=72907849;STRANDS=-+:5;CIPOS=-10,9;CIEND=-10,9;CIPOS95=0,0;CIEND95=0,0;SU=5;PE=0;SR=5;ALG=PROD;AF=6.843e-05;NSAMP=2;MSQ=30.05;AC=2;AN=29226;NFAM=2
chr6	72917683	13635_2	N	N]chr1:232733516]	137689	LOW	SVTYPE=BND;POS=72917683;STRANDS=++:13;IMPRECISE;CIPOS=-29,627;CIEND=-30,412;CIPOS95=-29,173;CIEND95=-30,79;MATEID=13635_1;EVENT=13635;SECONDARY;SU=13;PE=13;SR=0;ALG=PROD;AF=0.1038;NSAMP=3037;MSQ=25.71;AC=3037;AN=29246;NFAM=2932
chr6	72919223	378807	N	<DEL>	419.64	PASS	SVTYPE=DEL;POS=72919223;SVLEN=-60;END=72919283;STRANDS=+-:16;CIPOS=-30,29;CIEND=-30,29;CIPOS95=0,0;CIEND95=0,0;SU=16;PE=0;SR=16;ALG=PROD;AF=3.419e-05;NSAMP=1;MSQ=191.87;AC=1;AN=29246;NFAM=1
chr6	72925074	378808	N	<DEL>	1405.72	PASS	SVTYPE=DEL;POS=72925074;SVLEN=-1714;END=72926788;STRANDS=+-:82;IMPRECISE;CIPOS=-22,293;CIEND=-250,20;CIPOS95=-15,15;CIEND95=-12,12;SU=82;PE=82;SR=0;ALG=PROD;AF=6.839e-05;NSAMP=2;MSQ=83.88;AC=2;AN=29246;NFAM=2
chr6	72937593	378809	N	<DEL>	2223.9	PASS	SVTYPE=DEL;POS=72937593;SVLEN=-3269;END=72940862;STRANDS=+-:100;CIPOS=-26,26;CIEND=-28,29;CIPOS95=0,0;CIEND95=0,0;SU=100;PE=56;SR=44;ALG=PROD;AF=0.000171;NSAMP=5;MSQ=444.78;AC=5;AN=29246;NFAM=5
chr6	72941327	523704_1	N	]chr6:72941560]N	168.49	LOW	SVTYPE=BND;POS=72941327;STRANDS=-+:5;CIPOS=-10,9;CIEND=0,0;CIPOS95=0,0;CIEND95=0,0;MATEID=523704_2;EVENT=523704;SU=5;PE=0;SR=5;ALG=PROD;AF=0.0003077;NSAMP=9;MSQ=8.25;RECLASSIFIED;AC=9;AN=29246;NFAM=9
chr6	72941363	100037_1	N	]chrX:12848094]N	9.43	LOW	SVTYPE=BND;POS=72941363;STRANDS=-+:4;IMPRECISE;CIPOS=-10,9;CIEND=-10,9;CIPOS95=-1,1;CIEND95=-1,1;MATEID=100037_2;EVENT=100037;SU=4;PE=2;SR=2;ALG=PROD;AF=3.419e-05;NSAMP=1;MSQ=9.36;AC=1;AN=29246;NFAM=1
chr6	72941508	68994_2	N	[chr3:1122356[N	5574.25	LOW	SVTYPE=BND;POS=72941508;STRANDS=--:4;CIPOS=-9,8;CIEND=-9,8;CIPOS95=0,0;CIEND95=0,0;MATEID=68994_1;EVENT=68994;SECONDARY;SU=4;PE=0;SR=4;ALG=PROD;AF=0.004479;NSAMP=131;MSQ=27.96;AC=131;AN=29246;NFAM=129
chr6	72941560	523704_2	N	N[chr6:72941327[	168.49	LOW	SVTYPE=BND;POS=72941327;STRANDS=-+:5;CIPOS=0,0;CIEND=-10,9;CIPOS95=0,0;CIEND95=0,0;MATEID=523704_1;EVENT=523704;SECONDARY;SU=5;PE=0;SR=5;ALG=PROD;AF=0.0003077;NSAMP=9;MSQ=8.25;RECLASSIFIED;AC=9;AN=29246;NFAM=9
chr6	72945524	378815_1	N	N[chr6:72947671[	484.67	LOW	SVTYPE=BND;POS=72945524;STRANDS=+-:13;CIPOS=-29,28;CIEND=-29,28;CIPOS95=0,0;CIEND95=0,0;MATEID=378815_2;EVENT=378815;SU=13;PE=0;SR=13;ALG=PROD;AF=0.000171;NSAMP=5;MSQ=96.93;RECLASSIFIED;AC=5;AN=29246;NFAM=5
chr6	72945536	523705_1	N	]chr6:72947714]N	410.07	LOW	SVTYPE=BND;POS=72945536;STRANDS=-+:41;CIPOS=-22,21;CIEND=-22,21;CIPOS95=0,0;CIEND95=0,0;MATEID=523705_2;EVENT=523705;SU=41;PE=0;SR=41;ALG=PROD;AF=0.0002052;NSAMP=6;MSQ=68.34;RECLASSIFIED;AC=6;AN=29246;NFAM=6
chr6	72947671	378815_2	N	]chr6:72945524]N	484.67	LOW	SVTYPE=BND;POS=72945524;STRANDS=+-:13;CIPOS=-29,28;CIEND=-29,28;CIPOS95=0,0;CIEND95=0,0;MATEID=378815_1;EVENT=378815;SECONDARY;SU=13;PE=0;SR=13;ALG=PROD;AF=0.000171;NSAMP=5;MSQ=96.93;RECLASSIFIED;AC=5;AN=29246;NFAM=5
chr6	72947714	523705_2	N	N[chr6:72945536[	410.07	LOW	SVTYPE=BND;POS=72945536;STRANDS=-+:41;CIPOS=-22,21;CIEND=-22,21;CIPOS95=0,0;CIEND95=0,0;MATEID=523705_1;EVENT=523705;SECONDARY;SU=41;PE=0;SR=41;ALG=PROD;AF=0.0002052;NSAMP=6;MSQ=68.34;RECLASSIFIED;AC=6;AN=29246;NFAM=6
chr6	72962217	97114_1	N	N]chr19:55705826]	54663.4	LOW	SVTYPE=BND;POS=72962217;STRANDS=++:68;CIPOS=-9,8;CIEND=-8,8;CIPOS95=0,0;CIEND95=0,0;MATEID=97114_2;EVENT=97114;SU=68;PE=0;SR=68;ALG=PROD;AF=0.04213;NSAMP=1215;MSQ=28.32;AC=1232;AN=29246;NFAM=1195
chr6	72987437	378816_1	N	N[chr6:72987702[	400.08	LOW	SVTYPE=BND;POS=72987437;STRANDS=+-:7;CIPOS=-5,4;CIEND=-5,4;CIPOS95=0,0;CIEND95=0,0;MATEID=378816_2;EVENT=378816;SU=7;PE=0;SR=7;ALG=PROD;AF=6.839e-05;NSAMP=2;MSQ=194.12;RECLASSIFIED;AC=2;AN=29246;NFAM=2
chr6	72987702	378816_2	N	]chr6:72987437]N	400.08	LOW	SVTYPE=BND;POS=72987437;STRANDS=+-:7;CIPOS=-5,4;CIEND=-5,4;CIPOS95=0,0;CIEND95=0,0;MATEID=378816_1;EVENT=378816;SECONDARY;SU=7;PE=0;SR=7;ALG=PROD;AF=6.839e-05;NSAMP=2;MSQ=194.12;RECLASSIFIED;AC=2;AN=29246;NFAM=2
chr6	72994068	79425_2	N	N[chr4:120256174[	140.26	LOW	SVTYPE=BND;POS=72994068;STRANDS=-+:22;IMPRECISE;CIPOS=-18,534;CIEND=-420,29;CIPOS95=-18,126;CIEND95=-52,29;MATEID=79425_1;EVENT=79425;SECONDARY;SU=22;PE=22;SR=0;ALG=PROD;AF=3.419e-05;NSAMP=1;MSQ=12.05;AC=1;AN=29246;NFAM=1
chr6	72995981	378817	N	<DEL>	464.58	PASS	SVTYPE=DEL;POS=72995981;SVLEN=-6768;END=73002749;STRANDS=+-:18;CIPOS=-3,3;CIEND=-4,2;CIPOS95=0,0;CIEND95=0,0;SU=18;PE=10;SR=8;ALG=PROD;AF=3.419e-05;NSAMP=1;MSQ=464.58;AC=1;AN=29246;NFAM=1
chr6	73006356	100627_1	N	]chrX:135028022]N	117341	LOW	SVTYPE=BND;POS=73006356;STRANDS=-+:50;CIPOS=-8,8;CIEND=-4,8;CIPOS95=0,0;CIEND95=0,0;MATEID=100627_2;EVENT=100627;SU=50;PE=9;SR=41;ALG=PROD;AF=0.04325;NSAMP=1225;MSQ=83.24;AC=1265;AN=29246;NFAM=1194
chr6	73006356	99600_1	N	]chr9:77399192]N	56988.7	LOW	SVTYPE=BND;POS=73006356;STRANDS=-+:30;CIPOS=-10,9;CIEND=-7,9;CIPOS95=0,0;CIEND95=0,0;MATEID=99600_2;EVENT=99600;SU=30;PE=11;SR=19;ALG=PROD;AF=0.03611;NSAMP=1000;MSQ=50.02;AC=1056;AN=29246;NFAM=975
chr6	73019031	378819_1	N	N[chr6:73020231[	15882.5	PASS	SVTYPE=BND;POS=73019031;STRANDS=+-:671;CIPOS=-1,1;CIEND=-1,0;CIPOS95=0,0;CIEND95=0,0;MATEID=378819_2;EVENT=378819;SU=671;PE=402;SR=269;ALG=PROD;AF=0.0006497;NSAMP=19;MSQ=520.41;RECLASSIFIED;AC=19;AN=29246;NFAM=19
chr6	73020231	378819_2	N	]chr6:73019031]N	15882.5	PASS	SVTYPE=BND;POS=73019031;STRANDS=+-:671;CIPOS=-1,0;CIEND=-1,1;CIPOS95=0,0;CIEND95=0,0;MATEID=378819_1;EVENT=378819;SECONDARY;SU=671;PE=402;SR=269;ALG=PROD;AF=0.0006497;NSAMP=19;MSQ=520.41;RECLASSIFIED;AC=19;AN=29246;NFAM=19
chr6	73024363	98591_1	N	[chr7:145366911[N	23202.4	LOW	SVTYPE=BND;POS=73024363;STRANDS=--:956;CIPOS=0,1;CIEND=0,0;CIPOS95=0,0;CIEND95=0,0;MATEID=98591_2;EVENT=98591;SU=956;PE=0;SR=956;ALG=PROD;AF=0.01652;NSAMP=483;MSQ=28.2;AC=483;AN=29246;NFAM=479
chr6	73024365	94439_1	N	[chr13:98683586[N	850.65	LOW	SVTYPE=BND;POS=73024365;STRANDS=--:189;CIPOS=-4,4;CIEND=-4,4;CIPOS95=0,0;CIEND95=0,0;MATEID=94439_2;EVENT=94439;SU=189;PE=0;SR=189;ALG=PROD;AF=0.001026;NSAMP=30;MSQ=17.38;AC=30;AN=29246;NFAM=30
chr6	73031890	79426_2	N	]chr4:146304258]N	52.36	LOW	SVTYPE=BND;POS=73031890;STRANDS=+-:12;IMPRECISE;CIPOS=-274,29;CIEND=-25,549;CIPOS95=-59,29;CIEND95=-25,129;MATEID=79426_1;EVENT=79426;SECONDARY;SU=12;PE=12;SR=0;ALG=PROD;AF=3.419e-05;NSAMP=1;MSQ=4.52;AC=1;AN=29246;NFAM=1
chr6	73034908	596611	N	<INV>	24.76	LOW	SVTYPE=INV;POS=73034908;SVLEN=1405;END=73036313;STRANDS=++:2,--:2;IMPRECISE;CIPOS=-73,84;CIEND=-78,79;CIPOS95=-63,68;CIEND95=-66,66;SU=4;PE=4;SR=0;ALG=PROD;AF=3.419e-05;NSAMP=1;MSQ=20.82;AC=1;AN=29246;NFAM=1
chr6	73036032	595850_2	N	N]chr6:47589394]	79023.5	LOW	SVTYPE=BND;POS=73036032;STRANDS=++:6;CIPOS=-26,25;CIEND=-26,25;CIPOS95=0,0;CIEND95=0,0;MATEID=595850_1;EVENT=595850;SECONDARY;SU=6;PE=0;SR=6;ALG=PROD;AF=0.05273;NSAMP=1542;MSQ=28.78;AC=1542;AN=29246;NFAM=1503
chr6	73046579	95390_1	N	]chr15:88977458]N	30308	LOW	SVTYPE=BND;POS=73046579;STRANDS=-+:4;CIPOS=-9,8;CIEND=-9,8;CIPOS95=0,0;CIEND95=0,0;MATEID=95390_2;EVENT=95390;SU=4;PE=0;SR=4;ALG=PROD;AF=0.02011;NSAMP=588;MSQ=31.44;AC=588;AN=29246;NFAM=581
chr6	73046650	79427_2	N	N[chr4:20102059[	38.93	LOW	SVTYPE=BND;POS=73046650;STRANDS=-+:8;CIPOS=-29,28;CIEND=-29,28;CIPOS95=0,0;CIEND95=0,0;MATEID=79427_1;EVENT=79427;SECONDARY;SU=8;PE=0;SR=8;ALG=PROD;AF=3.419e-05;NSAMP=1;MSQ=14.85;AC=1;AN=29246;NFAM=1
chr6	73047168	378820	N	<DEL>	173.71	PASS	SVTYPE=DEL;POS=73047168;SVLEN=-673;END=73047841;STRANDS=+-:12;CIPOS=-10,9;CIEND=-7,4;CIPOS95=0,0;CIEND95=0,0;SU=12;PE=7;SR=5;ALG=PROD;AF=3.419e-05;NSAMP=1;MSQ=173.64;AC=1;AN=29246;NFAM=1
chr6	73067388	378823	N	<DEL>	222.29	PASS	SVTYPE=DEL;POS=73067388;SVLEN=-154;END=73067542;STRANDS=+-:11;CIPOS=-26,25;CIEND=-26,25;CIPOS95=0,0;CIEND95=0,0;SU=11;PE=0;SR=11;ALG=PROD;AF=6.839e-05;NSAMP=2;MSQ=110.8;AC=2;AN=29246;NFAM=2
chr6	73097159	88939_2	N	N]chr5:1903249]	264694	LOW	SVTYPE=BND;POS=73097159;STRANDS=++:4;CIPOS=-9,8;CIEND=-9,8;CIPOS95=0,0;CIEND95=0,0;MATEID=88939_1;EVENT=88939;SECONDARY;SU=4;PE=0;SR=4;ALG=PROD;AF=0.136;NSAMP=3969;MSQ=33.75;AC=3976;AN=29246;NFAM=3708
chr6	73097161	13637_2	N	N[chr1:177683953[	378923	LOW	SVTYPE=BND;POS=73097161;STRANDS=-+:13;CIPOS=-29,28;CIEND=-29,28;CIPOS95=0,0;CIEND95=0,0;MATEID=13637_1;EVENT=13637;SECONDARY;SU=13;PE=0;SR=13;ALG=PROD;AF=0.1807;NSAMP=5269;MSQ=36.66;AC=5285;AN=29246;NFAM=4845
chr6	73104408	523706	N	<DUP>	650.83	PASS	SVTYPE=DUP;POS=73104408;SVLEN=232263;END=73336671;STRANDS=-+:70;CIPOS=-27,24;CIEND=-27,26;CIPOS95=0,0;CIEND95=0,0;SU=70;PE=39;SR=31;ALG=PROD;AF=0.000171;NSAMP=5;MSQ=130.05;AC=5;AN=29246;NFAM=5
chr6	73112381	97610_1	N	[chr21:42864162[N	57.92	LOW	SVTYPE=BND;POS=73112381;STRANDS=--:9;IMPRECISE;CIPOS=-694,27;CIEND=-759,29;CIPOS95=-192,27;CIEND95=-201,29;MATEID=97610_2;EVENT=97610;SU=9;PE=9;SR=0;ALG=SUM;AF=6.839e-05;NSAMP=2;MSQ=16.82;AC=2;AN=29246;NFAM=2
chr6	73116471	378824_1	N	N[chr6:73116526[	248.97	LOW	SVTYPE=BND;POS=73116471;STRANDS=+-:4;CIPOS=-9,8;CIEND=-9,8;CIPOS95=0,0;CIEND95=0,0;MATEID=378824_2;EVENT=378824;SU=4;PE=0;SR=4;ALG=PROD;AF=3.419e-05;NSAMP=1;MSQ=248.79;RECLASSIFIED;AC=1;AN=29246;NFAM=1
chr6	73116526	378824_2	N	]chr6:73116471]N	248.97	LOW	SVTYPE=BND;POS=73116471;STRANDS=+-:4;CIPOS=-9,8;CIEND=-9,8;CIPOS95=0,0;CIEND95=0,0;MATEID=378824_1;EVENT=378824;SECONDARY;SU=4;PE=0;SR=4;ALG=PROD;AF=3.419e-05;NSAMP=1;MSQ=248.79;RECLASSIFIED;AC=1;AN=29246;NFAM=1
chr6	73118474	596612_1	N	N]chr6:73446752]	9665.37	LOW	SVTYPE=BND;POS=73118474;STRANDS=++:23;CIPOS=-10,9;CIEND=-9,9;CIPOS95=0,0;CIEND95=0,0;MATEID=596612_2;EVENT=596612;SU=23;PE=5;SR=18;ALG=PROD;AF=0.002428;NSAMP=71;MSQ=118.81;AC=71;AN=29246;NFAM=66
chr6	73124968	378825_1	N	N[chr6:73125038[	12161.2	LOW	SVTYPE=BND;POS=73124968;STRANDS=+-:344;CIPOS=-3,1;CIEND=-2,2;CIPOS95=0,0;CIEND95=0,0;MATEID=378825_2;EVENT=378825;SU=344;PE=3;SR=341;ALG=PROD;AF=0.002291;NSAMP=66;MSQ=97.45;RECLASSIFIED;AC=67;AN=29244;NFAM=65
chr6	73124968	68995_2	N	N[chr3:60663154[	961789	LOW	SVTYPE=BND;POS=73124968;STRANDS=-+:4;CIPOS=-9,8;CIEND=-9,8;CIPOS95=0,0;CIEND95=0,0;MATEID=68995_1;EVENT=68995;SECONDARY;SU=4;PE=0;SR=4;ALG=PROD;AF=0.4485;NSAMP=9060;MSQ=63.66;AC=13117;AN=29246;NFAM=8419
chr6	73125038	378825_2	N	]chr6:73124968]N	12161.2	LOW	SVTYPE=BND;POS=73124968;STRANDS=+-:344;CIPOS=-2,2;CIEND=-3,1;CIPOS95=0,0;CIEND95=0,0;MATEID=378825_1;EVENT=378825;SECONDARY;SU=344;PE=3;SR=341;ALG=PROD;AF=0.002291;NSAMP=66;MSQ=97.45;RECLASSIFIED;AC=67;AN=29244;NFAM=65
chr6	73139577	94519_1	N	N[chr14:20506321[	401.13	LOW	SVTYPE=BND;POS=73139577;STRANDS=+-:20;IMPRECISE;CIPOS=-30,340;CIEND=-550,29;CIPOS95=-30,64;CIEND95=-87,29;MATEID=94519_2;EVENT=94519;SU=20;PE=20;SR=0;ALG=PROD;AF=6.839e-05;NSAMP=2;MSQ=200.56;AC=2;AN=29246;NFAM=1
chr6	73142770	378827_1	N	N[chr6:73149574[	3681.9	PASS	SVTYPE=BND;POS=73142770;STRANDS=+-:191;IMPRECISE;CIPOS=-10,228;CIEND=-224,14;CIPOS95=-6,6;CIEND95=-4,4;MATEID=378827_2;EVENT=378827;SU=191;PE=191;SR=0;ALG=PROD;AF=0.000171;NSAMP=5;MSQ=222.75;RECLASSIFIED;AC=5;AN=29246;NFAM=5
chr6	73149574	378827_2	N	]chr6:73142770]N	3681.9	PASS	SVTYPE=BND;POS=73142770;STRANDS=+-:191;IMPRECISE;CIPOS=-224,14;CIEND=-10,228;CIPOS95=-4,4;CIEND95=-6,6;MATEID=378827_1;EVENT=378827;SECONDARY;SU=191;PE=191;SR=0;ALG=PROD;AF=0.000171;NSAMP=5;MSQ=222.75;RECLASSIFIED;AC=5;AN=29246;NFAM=5
chr6	73160488	378828	N	<DEL>	2114.37	PASS	SVTYPE=DEL;POS=73160488;SVLEN=-228;END=73160716;STRANDS=+-:54;CIPOS=-9,9;CIEND=-9,8;CIPOS95=0,0;CIEND95=0,0;SU=54;PE=3;SR=51;ALG=PROD;AF=0.000171;NSAMP=5;MSQ=397.34;AC=5;AN=29246;NFAM=5
chr6	73193465	96726_1	N	]chr19:1025235]N	2330.14	LOW	SVTYPE=BND;POS=73193465;STRANDS=-+:197;CIPOS=-4,4;CIEND=-4,4;CIPOS95=0,0;CIEND95=0,0;MATEID=96726_2;EVENT=96726;SU=197;PE=0;SR=197;ALG=PROD;AF=0.002359;NSAMP=69;MSQ=25.36;AC=69;AN=29246;NFAM=69
chr6	73201266	523707_1	N	]chr6:73202092]N	848.07	LOW	SVTYPE=BND;POS=73201266;STRANDS=-+:17;IMPRECISE;CIPOS=-10,9;CIEND=-10,9;CIPOS95=-3,0;CIEND95=-3,3;MATEID=523707_2;EVENT=523707;SU=17;PE=16;SR=1;ALG=PROD;AF=0.001265;NSAMP=37;MSQ=12.03;RECLASSIFIED;AC=37;AN=29246;NFAM=37
chr6	73202092	523707_2	N	N[chr6:73201266[	848.07	LOW	SVTYPE=BND;POS=73201266;STRANDS=-+:17;IMPRECISE;CIPOS=-10,9;CIEND=-10,9;CIPOS95=-3,3;CIEND95=-3,0;MATEID=523707_1;EVENT=523707;SECONDARY;SU=17;PE=16;SR=1;ALG=PROD;AF=0.001265;NSAMP=37;MSQ=12.03;RECLASSIFIED;AC=37;AN=29246;NFAM=37
chr6	73205999	93015_1	N	[chr11:3397191[N	41.77	LOW	SVTYPE=BND;POS=73205999;STRANDS=--:4;IMPRECISE;CIPOS=-580,9;CIEND=-641,9;CIPOS95=-148,1;CIEND95=-155,1;MATEID=93015_2;EVENT=93015;SU=4;PE=4;SR=0;ALG=PROD;AF=3.419e-05;NSAMP=1;MSQ=41.76;AC=1;AN=29246;NFAM=1
chr6	73208803	523708_1	N	]chr6:73223484]N	41.59	LOW	SVTYPE=BND;POS=73208803;STRANDS=-+:7;IMPRECISE;CIPOS=-236,9;CIEND=-10,536;CIPOS95=-87,2;CIEND95=-1,175;MATEID=523708_2;EVENT=523708;SU=7;PE=7;SR=0;ALG=PROD;AF=3.419e-05;NSAMP=1;MSQ=41.58;RECLASSIFIED;AC=1;AN=29246;NFAM=1
chr6	73211513	96924_1	N	]chr19:28814169]N	20.96	LOW	SVTYPE=BND;POS=73211513;STRANDS=-+:4;IMPRECISE;CIPOS=-10,7;CIEND=-8,9;CIPOS95=-2,0;CIEND95=0,2;MATEID=96924_2;EVENT=96924;SU=4;PE=0;SR=4;ALG=PROD;AF=3.419e-05;NSAMP=1;MSQ=20.95;AC=1;AN=29246;NFAM=1
chr6	73214191	378830	N	<DEL>	29.74	PASS	SVTYPE=DEL;POS=73214191;SVLEN=-1673;END=73215864;STRANDS=+-:5;IMPRECISE;CIPOS=-10,9;CIEND=-10,9;CIPOS95=-3,2;CIEND95=-3,1;SU=5;PE=4;SR=1;ALG=PROD;AF=3.419e-05;NSAMP=1;MSQ=29.74;AC=1;AN=29246;NFAM=1
chr6	73214982	378831	N	<DEL>	62.87	PASS	SVTYPE=DEL;POS=73214982;SVLEN=-33237;END=73248219;STRANDS=+-:5;IMPRECISE;CIPOS=-10,411;CIEND=-479,9;CIPOS95=-1,111;CIEND95=-118,2;SU=5;PE=5;SR=0;ALG=PROD;AF=3.419e-05;NSAMP=1;MSQ=62.87;AC=1;AN=29246;NFAM=1
chr6	73215619	100415_1	N	[chrX:94646953[N	878.08	LOW	SVTYPE=BND;POS=73215619;STRANDS=--:4;CIPOS=-49,48;CIEND=-49,48;CIPOS95=0,0;CIEND95=0,0;MATEID=100415_2;EVENT=100415;SU=4;PE=0;SR=4;ALG=PROD;AF=0.001094;NSAMP=30;MSQ=16.5;AC=32;AN=29246;NFAM=30
chr6	73215661	92917_1	N	N]chr11:85122966]	171386	LOW	SVTYPE=BND;POS=73215661;STRANDS=++:418;CIPOS=-1,2;CIEND=-1,2;CIPOS95=0,0;CIEND95=0,0;MATEID=92917_2;EVENT=92917;SU=418;PE=0;SR=418;ALG=PROD;AF=0.09167;NSAMP=2681;MSQ=36.56;AC=2681;AN=29246;NFAM=2586
chr6	73223484	523708_2	N	N[chr6:73208803[	41.59	LOW	SVTYPE=BND;POS=73208803;STRANDS=-+:7;IMPRECISE;CIPOS=-10,536;CIEND=-236,9;CIPOS95=-1,175;CIEND95=-87,2;MATEID=523708_1;EVENT=523708;SECONDARY;SU=7;PE=7;SR=0;ALG=PROD;AF=3.419e-05;NSAMP=1;MSQ=41.58;RECLASSIFIED;AC=1;AN=29246;NFAM=1
chr6	73223841	378833_1	N	N[chr6:73224163[	201.86	LOW	SVTYPE=BND;POS=73223841;STRANDS=+-:8;CIPOS=-10,9;CIEND=-10,9;CIPOS95=0,0;CIEND95=0,0;MATEID=378833_2;EVENT=378833;SU=8;PE=0;SR=8;ALG=PROD;AF=0.0002735;NSAMP=8;MSQ=15.24;RECLASSIFIED;AC=8;AN=29246;NFAM=8
chr6	73224163	378833_2	N	]chr6:73223841]N	201.86	LOW	SVTYPE=BND;POS=73223841;STRANDS=+-:8;CIPOS=-10,9;CIEND=-10,9;CIPOS95=0,0;CIEND95=0,0;MATEID=378833_1;EVENT=378833;SECONDARY;SU=8;PE=0;SR=8;ALG=PROD;AF=0.0002735;NSAMP=8;MSQ=15.24;RECLASSIFIED;AC=8;AN=29246;NFAM=8
chr6	73225106	378836	N	<DEL>	238.23	PASS	SVTYPE=DEL;POS=73225106;SVLEN=-85;END=73225191;STRANDS=+-:10;CIPOS=-5,3;CIEND=-5,3;CIPOS95=0,0;CIEND95=0,0;SU=10;PE=2;SR=8;ALG=PROD;AF=6.839e-05;NSAMP=2;MSQ=117.69;AC=2;AN=29246;NFAM=2
chr6	73232792	378838	N	<DEL>	533.53	PASS	SVTYPE=DEL;POS=73232792;SVLEN=-33222;END=73266014;STRANDS=+-:21;CIPOS=-3,3;CIEND=-4,3;CIPOS95=0,0;CIEND95=0,0;SU=21;PE=13;SR=8;ALG=PROD;AF=3.419e-05;NSAMP=1;MSQ=533.53;AC=1;AN=29246;NFAM=1
chr6	73239752	523710_1	N	]chr6:73240195]N	141.55	LOW	SVTYPE=BND;POS=73239752;STRANDS=-+:18;CIPOS=-23,22;CIEND=-27,24;CIPOS95=0,0;CIEND95=0,0;MATEID=523710_2;EVENT=523710;SU=18;PE=3;SR=15;ALG=PROD;AF=6.839e-05;NSAMP=2;MSQ=70.72;RECLASSIFIED;AC=2;AN=29246;NFAM=2
chr6	73240195	523710_2	N	N[chr6:73239752[	141.55	LOW	SVTYPE=BND;POS=73239752;STRANDS=-+:18;CIPOS=-27,24;CIEND=-23,22;CIPOS95=0,0;CIEND95=0,0;MATEID=523710_1;EVENT=523710;SECONDARY;SU=18;PE=3;SR=15;ALG=PROD;AF=6.839e-05;NSAMP=2;MSQ=70.72;RECLASSIFIED;AC=2;AN=29246;NFAM=2
chr6	73265369	378840	N	<DEL>	215.6	PASS	SVTYPE=DEL;POS=73265369;SVLEN=-1895;END=73267264;STRANDS=+-:12;IMPRECISE;CIPOS=-10,360;CIEND=-400,9;CIPOS95=-2,62;CIEND95=-68,1;SU=12;PE=12;SR=0;ALG=PROD;AF=3.419e-05;NSAMP=1;MSQ=215.6;AC=1;AN=29246;NFAM=1
chr6	73268643	378841_1	N	N[chr6:73268806[	1103.82	LOW	SVTYPE=BND;POS=73268643;STRANDS=+-:39;CIPOS=-46,45;CIEND=-46,45;CIPOS95=0,0;CIEND95=0,0;MATEID=378841_2;EVENT=378841;SU=39;PE=1;SR=38;ALG=PROD;AF=3.419e-05;NSAMP=1;MSQ=9.3;RECLASSIFIED;AC=1;AN=29246;NFAM=1
chr6	73268806	378841_2	N	]chr6:73268643]N	1103.82	LOW	SVTYPE=BND;POS=73268643;STRANDS=+-:39;CIPOS=-46,45;CIEND=-46,45;CIPOS95=0,0;CIEND95=0,0;MATEID=378841_1;EVENT=378841;SECONDARY;SU=39;PE=1;SR=38;ALG=PROD;AF=3.419e-05;NSAMP=1;MSQ=9.3;RECLASSIFIED;AC=1;AN=29246;NFAM=1
chr6	73270467	378842	N	<DEL>	416.29	PASS	SVTYPE=DEL;POS=73270467;SVLEN=-2232;END=73272699;STRANDS=+-:19;IMPRECISE;CIPOS=-27,29;CIEND=-30,28;CIPOS95=-1,1;CIEND95=-1,1;SU=19;PE=16;SR=3;ALG=PROD;AF=3.419e-05;NSAMP=1;MSQ=92.67;AC=1;AN=29246;NFAM=1
chr6	73277336	378844_1	N	N[chr6:73277698[	260.34	LOW	SVTYPE=BND;POS=73277336;STRANDS=+-:4;CIPOS=-9,8;CIEND=-9,8;CIPOS95=0,0;CIEND95=0,0;MATEID=378844_2;EVENT=378844;SU=4;PE=0;SR=4;ALG=PROD;AF=0.0003761;NSAMP=11;MSQ=19.02;RECLASSIFIED;AC=11;AN=29246;NFAM=11
chr6	73277698	378844_2	N	]chr6:73277336]N	260.34	LOW	SVTYPE=BND;POS=73277336;STRANDS=+-:4;CIPOS=-9,8;CIEND=-9,8;CIPOS95=0,0;CIEND95=0,0;MATEID=378844_1;EVENT=378844;SECONDARY;SU=4;PE=0;SR=4;ALG=PROD;AF=0.0003761;NSAMP=11;MSQ=19.02;RECLASSIFIED;AC=11;AN=29246;NFAM=11
chr6	73279395	596615	N	<INV>	122.7	LOW	SVTYPE=INV;POS=73279395;SVLEN=191;END=73279586;STRANDS=++:2,--:4;IMPRECISE;CIPOS=-10,9;CIEND=-10,9;CIPOS95=-3,1;CIEND95=-3,1;SU=6;PE=4;SR=2;ALG=PROD;AF=0.000171;NSAMP=5;MSQ=22.9;AC=5;AN=29246;NFAM=5
chr6	73284242	523711_1	N	]chr6:73288701]N	3180.61	LOW	SVTYPE=BND;POS=73284242;STRANDS=-+:344;CIPOS=-3,1;CIEND=-2,2;CIPOS95=0,0;CIEND95=0,0;MATEID=523711_2;EVENT=523711;SU=344;PE=192;SR=152;ALG=PROD;AF=0.0004787;NSAMP=14;MSQ=168.01;RECLASSIFIED;AC=14;AN=29246;NFAM=14
chr6	73285441	523712	N	<DUP>	113.17	PASS	SVTYPE=DUP;POS=73285441;SVLEN=11618;END=73297059;STRANDS=-+:12;IMPRECISE;CIPOS=-354,9;CIEND=-10,328;CIPOS95=-55,2;CIEND95=-1,56;SU=12;PE=12;SR=0;ALG=PROD;AF=3.419e-05;NSAMP=1;MSQ=112.73;AC=1;AN=29246;NFAM=1
chr6	73288701	523711_2	N	N[chr6:73284242[	3180.61	LOW	SVTYPE=BND;POS=73284242;STRANDS=-+:344;CIPOS=-2,2;CIEND=-3,1;CIPOS95=0,0;CIEND95=0,0;MATEID=523711_1;EVENT=523711;SECONDARY;SU=344;PE=192;SR=152;ALG=PROD;AF=0.0004787;NSAMP=14;MSQ=168.01;RECLASSIFIED;AC=14;AN=29246;NFAM=14
chr6	73289028	378845_1	N	N[chr6:73299891[	14479.5	PASS	SVTYPE=BND;POS=73289028;STRANDS=+-:638;CIPOS=-2,1;CIEND=-2,0;CIPOS95=0,0;CIEND95=0,0;MATEID=378845_2;EVENT=378845;SU=638;PE=370;SR=268;ALG=PROD;AF=0.0009232;NSAMP=27;MSQ=494.55;RECLASSIFIED;AC=27;AN=29246;NFAM=26
chr6	73289118	378846	N	<DEL>	291.24	PASS	SVTYPE=DEL;POS=73289118;SVLEN=-77;END=73289195;STRANDS=+-:7;CIPOS=-5,4;CIEND=-5,4;CIPOS95=0,0;CIEND95=0,0;SU=7;PE=0;SR=7;ALG=PROD;AF=3.419e-05;NSAMP=1;MSQ=290.75;AC=1;AN=29246;NFAM=1
chr6	73289320	378847_1	N	N[chr6:73289607[	143.81	LOW	SVTYPE=BND;POS=73289320;STRANDS=+-:8;CIPOS=-25,28;CIEND=-29,28;CIPOS95=0,0;CIEND95=0,0;MATEID=378847_2;EVENT=378847;SU=8;PE=0;SR=8;ALG=PROD;AF=0.0002052;NSAMP=6;MSQ=12.08;RECLASSIFIED;AC=6;AN=29246;NFAM=6
chr6	73289607	378847_2	N	]chr6:73289320]N	143.81	LOW	SVTYPE=BND;POS=73289320;STRANDS=+-:8;CIPOS=-29,28;CIEND=-25,28;CIPOS95=0,0;CIEND95=0,0;MATEID=378847_1;EVENT=378847;SECONDARY;SU=8;PE=0;SR=8;ALG=PROD;AF=0.0002052;NSAMP=6;MSQ=12.08;RECLASSIFIED;AC=6;AN=29246;NFAM=6
chr6	73289786	13638_2	N	N[chr1:165817406[	40.32	LOW	SVTYPE=BND;POS=73289786;STRANDS=-+:4;IMPRECISE;CIPOS=-10,321;CIEND=-649,7;CIPOS95=-1,140;CIEND95=-224,0;MATEID=13638_1;EVENT=13638;SECONDARY;SU=4;PE=4;SR=0;ALG=PROD;AF=0.0001026;NSAMP=3;MSQ=13.07;AC=3;AN=29246;NFAM=3
chr6	73291955	79428_2	N	[chr4:174793913[N	1595.83	LOW	SVTYPE=BND;POS=73291955;STRANDS=--:100;IMPRECISE;CIPOS=-258,16;CIEND=-348,8;CIPOS95=-10,10;CIEND95=-20,8;MATEID=79428_1;EVENT=79428;SECONDARY;SU=100;PE=100;SR=0;ALG=PROD;AF=0.0005813;NSAMP=17;MSQ=79.95;AC=17;AN=29246;NFAM=17
chr6	73292090	378848	N	<DEL>	350.55	PASS	SVTYPE=DEL;POS=73292090;SVLEN=-822;END=73292912;STRANDS=+-:18;CIPOS=-4,4;CIEND=-5,2;CIPOS95=0,0;CIEND95=0,0;SU=18;PE=11;SR=7;ALG=PROD;AF=3.419e-05;NSAMP=1;MSQ=350.55;AC=1;AN=29246;NFAM=1
chr6	73292535	99181_1	N	N]chr8:108228390]	72.03	LOW	SVTYPE=BND;POS=73292535;STRANDS=++:5;IMPRECISE;CIPOS=-10,431;CIEND=-10,498;CIPOS95=-1,143;CIEND95=0,175;MATEID=99181_2;EVENT=99181;SU=5;PE=5;SR=0;ALG=PROD;AF=3.419e-05;NSAMP=1;MSQ=71.76;AC=1;AN=29246;NFAM=1
chr6	73293634	92556_1	N	]chr10:127937605]N	2675.28	LOW	SVTYPE=BND;POS=73293634;STRANDS=-+:8;CIPOS=-29,28;CIEND=-29,28;CIPOS95=0,0;CIEND95=0,0;MATEID=92556_2;EVENT=92556;SU=8;PE=0;SR=8;ALG=PROD;AF=0.001607;NSAMP=47;MSQ=36.23;AC=47;AN=29246;NFAM=47
chr6	73295457	378849_1	N	N[chr6:73295863[	490.21	LOW	SVTYPE=BND;POS=73295457;STRANDS=+-:4;CIPOS=-9,8;CIEND=-9,8;CIPOS95=0,0;CIEND95=0,0;MATEID=378849_2;EVENT=378849;SU=4;PE=0;SR=4;ALG=PROD;AF=0.0005813;NSAMP=17;MSQ=12.23;RECLASSIFIED;AC=17;AN=29246;NFAM=17
chr6	73295863	378849_2	N	]chr6:73295457]N	490.21	LOW	SVTYPE=BND;POS=73295457;STRANDS=+-:4;CIPOS=-9,8;CIEND=-9,8;CIPOS95=0,0;CIEND95=0,0;MATEID=378849_1;EVENT=378849;SECONDARY;SU=4;PE=0;SR=4;ALG=PROD;AF=0.0005813;NSAMP=17;MSQ=12.23;RECLASSIFIED;AC=17;AN=29246;NFAM=17
chr6	73299891	378845_2	N	]chr6:73289028]N	14479.5	PASS	SVTYPE=BND;POS=73289028;STRANDS=+-:638;CIPOS=-2,0;CIEND=-2,1;CIPOS95=0,0;CIEND95=0,0;MATEID=378845_1;EVENT=378845;SECONDARY;SU=638;PE=370;SR=268;ALG=PROD;AF=0.0009232;NSAMP=27;MSQ=494.55;RECLASSIFIED;AC=27;AN=29246;NFAM=26
chr6	73301365	378850	N	<DEL>	371.65	PASS	SVTYPE=DEL;POS=73301365;SVLEN=-9405;END=73310770;STRANDS=+-:14;CIPOS=-4,7;CIEND=-10,9;CIPOS95=0,0;CIEND95=0,0;SU=14;PE=10;SR=4;ALG=PROD;AF=3.419e-05;NSAMP=1;MSQ=371.65;AC=1;AN=29246;NFAM=1
chr6	73306985	378851_1	N	N[chr6:73307381[	361.23	LOW	SVTYPE=BND;POS=73306985;STRANDS=+-:14;CIPOS=-29,28;CIEND=-29,28;CIPOS95=0,0;CIEND95=0,0;MATEID=378851_2;EVENT=378851;SU=14;PE=0;SR=14;ALG=PROD;AF=0.0003419;NSAMP=10;MSQ=25.45;RECLASSIFIED;AC=10;AN=29246;NFAM=10
chr6	73307381	378851_2	N	]chr6:73306985]N	361.23	LOW	SVTYPE=BND;POS=73306985;STRANDS=+-:14;CIPOS=-29,28;CIEND=-29,28;CIPOS95=0,0;CIEND95=0,0;MATEID=378851_1;EVENT=378851;SECONDARY;SU=14;PE=0;SR=14;ALG=PROD;AF=0.0003419;NSAMP=10;MSQ=25.45;RECLASSIFIED;AC=10;AN=29246;NFAM=10
chr6	73312761	523713_1	N	]chr6:73313306]N	171.08	LOW	SVTYPE=BND;POS=73312761;STRANDS=-+:12;CIPOS=-26,25;CIEND=-26,25;CIPOS95=0,0;CIEND95=0,0;MATEID=523713_2;EVENT=523713;SU=12;PE=3;SR=9;ALG=PROD;AF=0.0001368;NSAMP=4;MSQ=42.2;RECLASSIFIED;AC=4;AN=29246;NFAM=3
chr6	73313306	523713_2	N	N[chr6:73312761[	171.08	LOW	SVTYPE=BND;POS=73312761;STRANDS=-+:12;CIPOS=-26,25;CIEND=-26,25;CIPOS95=0,0;CIEND95=0,0;MATEID=523713_1;EVENT=523713;SECONDARY;SU=12;PE=3;SR=9;ALG=PROD;AF=0.0001368;NSAMP=4;MSQ=42.2;RECLASSIFIED;AC=4;AN=29246;NFAM=3
chr6	73317583	378852_1	N	N[chr6:73317655[	107.84	LOW	SVTYPE=BND;POS=73317583;STRANDS=+-:6;CIPOS=-6,5;CIEND=-6,5;CIPOS95=0,0;CIEND95=0,0;MATEID=378852_2;EVENT=378852;SU=6;PE=0;SR=6;ALG=PROD;AF=3.419e-05;NSAMP=1;MSQ=107.83;RECLASSIFIED;AC=1;AN=29246;NFAM=1
chr6	73317655	378852_2	N	]chr6:73317583]N	107.84	LOW	SVTYPE=BND;POS=73317583;STRANDS=+-:6;CIPOS=-6,5;CIEND=-6,5;CIPOS95=0,0;CIEND95=0,0;MATEID=378852_1;EVENT=378852;SECONDARY;SU=6;PE=0;SR=6;ALG=PROD;AF=3.419e-05;NSAMP=1;MSQ=107.83;RECLASSIFIED;AC=1;AN=29246;NFAM=1
chr6	73318071	378853_1	N	N[chr6:73318149[	590.29	LOW	SVTYPE=BND;POS=73318071;STRANDS=+-:4;IMPRECISE;CIPOS=-9,8;CIEND=-8,9;CIPOS95=0,0;CIEND95=0,2;MATEID=378853_2;EVENT=378853;SU=4;PE=0;SR=4;ALG=PROD;AF=0.0005813;NSAMP=17;MSQ=24.64;RECLASSIFIED;AC=17;AN=29246;NFAM=17
chr6	73318149	378853_2	N	]chr6:73318071]N	590.29	LOW	SVTYPE=BND;POS=73318071;STRANDS=+-:4;IMPRECISE;CIPOS=-8,9;CIEND=-9,8;CIPOS95=0,2;CIEND95=0,0;MATEID=378853_1;EVENT=378853;SECONDARY;SU=4;PE=0;SR=4;ALG=PROD;AF=0.0005813;NSAMP=17;MSQ=24.64;RECLASSIFIED;AC=17;AN=29246;NFAM=17
chr6	73318913	523714	N	<DUP>	320.18	PASS	SVTYPE=DUP;POS=73318913;SVLEN=636;END=73319549;STRANDS=-+:27;IMPRECISE;CIPOS=-205,29;CIEND=-30,197;CIPOS95=-26,26;CIEND95=-25,25;SU=27;PE=27;SR=0;ALG=PROD;AF=6.839e-05;NSAMP=2;MSQ=126.47;AC=2;AN=29246;NFAM=2
chr6	73321495	378856	N	<DEL>	875.25	PASS	SVTYPE=DEL;POS=73321495;SVLEN=-7778;END=73329273;STRANDS=+-:37;CIPOS=-2,1;CIEND=-2,0;CIPOS95=0,0;CIEND95=0,0;SU=37;PE=21;SR=16;ALG=PROD;AF=3.419e-05;NSAMP=1;MSQ=875.25;AC=1;AN=29246;NFAM=1
chr6	73324000	523716_1	N	]chr6:73364977]N	4411.13	LOW	SVTYPE=BND;POS=73324000;STRANDS=-+:474;CIPOS=-2,1;CIEND=-2,1;CIPOS95=0,0;CIEND95=0,0;MATEID=523716_2;EVENT=523716;SU=474;PE=273;SR=201;ALG=PROD;AF=0.000718;NSAMP=21;MSQ=205.52;RECLASSIFIED;AC=21;AN=29246;NFAM=21
chr6	73327223	378857	N	<DEL>	1387.92	PASS	SVTYPE=DEL;POS=73327223;SVLEN=-1070;END=73328293;STRANDS=+-:17;IMPRECISE;CIPOS=-30,789;CIEND=-778,76;CIPOS95=-30,175;CIEND95=-142,76;SU=17;PE=17;SR=0;ALG=SUM;AF=6.839e-05;NSAMP=2;MSQ=286.3;RETAINED;AC=2;AN=29246;NFAM=2
chr6	73330497	378859_1	N	N[chr6:73336183[	199665	LOW	SVTYPE=BND;POS=73330497;STRANDS=+-:15;IMPRECISE;CIPOS=-10,256;CIEND=-278,9;CIPOS95=-1,58;CIEND95=-61,0;MATEID=378859_2;EVENT=378859;SU=15;PE=15;SR=0;ALG=PROD;AF=0.1391;NSAMP=4067;MSQ=26.79;RECLASSIFIED;AC=4067;AN=29246;NFAM=3894
chr6	73333816	378860_1	N	N[chr6:73334072[	281.18	LOW	SVTYPE=BND;POS=73333816;STRANDS=+-:23;CIPOS=-30,29;CIEND=-30,29;CIPOS95=0,0;CIEND95=0,0;MATEID=378860_2;EVENT=378860;SU=23;PE=0;SR=23;ALG=PROD;AF=0.0002393;NSAMP=7;MSQ=13.45;RECLASSIFIED;AC=7;AN=29246;NFAM=7
chr6	73334072	378860_2	N	]chr6:73333816]N	281.18	LOW	SVTYPE=BND;POS=73333816;STRANDS=+-:23;CIPOS=-30,29;CIEND=-30,29;CIPOS95=0,0;CIEND95=0,0;MATEID=378860_1;EVENT=378860;SECONDARY;SU=23;PE=0;SR=23;ALG=PROD;AF=0.0002393;NSAMP=7;MSQ=13.45;RECLASSIFIED;AC=7;AN=29246;NFAM=7
chr6	73336091	378861	N	<DEL>	1080.28	PASS	SVTYPE=DEL;POS=73336091;SVLEN=-629;END=73336720;STRANDS=+-:38;CIPOS=-23,24;CIEND=-30,29;CIPOS95=0,0;CIEND95=0,0;SU=38;PE=30;SR=8;ALG=PROD;AF=6.839e-05;NSAMP=2;MSQ=539.48;AC=2;AN=29244;NFAM=2
chr6	73336136	378863	N	<DEL>	596.21	PASS	SVTYPE=DEL;POS=73336136;SVLEN=-1514;END=73337650;STRANDS=+-:29;IMPRECISE;CIPOS=-50,331;CIEND=-460,35;CIPOS95=-24,24;CIEND95=-43,35;SU=29;PE=29;SR=0;ALG=PROD;AF=6.839e-05;NSAMP=2;MSQ=226.19;AC=2;AN=29246;NFAM=1
chr6	73336183	378859_2	N	]chr6:73330497]N	199665	LOW	SVTYPE=BND;POS=73330497;STRANDS=+-:15;IMPRECISE;CIPOS=-278,9;CIEND=-10,256;CIPOS95=-61,0;CIEND95=-1,58;MATEID=378859_1;EVENT=378859;SECONDARY;SU=15;PE=15;SR=0;ALG=PROD;AF=0.1391;NSAMP=4067;MSQ=26.79;RECLASSIFIED;AC=4067;AN=29246;NFAM=3894
chr6	73336568	378862_1	N	N[chr6:73336821[	4971.18	LOW	SVTYPE=BND;POS=73336568;STRANDS=+-:35;CIPOS=-7,8;CIEND=-9,8;CIPOS95=0,0;CIEND95=0,0;MATEID=378862_2;EVENT=378862;SU=35;PE=5;SR=30;ALG=PROD;AF=0.0004445;NSAMP=13;MSQ=261.85;RECLASSIFIED;AC=13;AN=29246;NFAM=12
chr6	73336821	378862_2	N	]chr6:73336568]N	4971.18	LOW	SVTYPE=BND;POS=73336568;STRANDS=+-:35;CIPOS=-9,8;CIEND=-7,8;CIPOS95=0,0;CIEND95=0,0;MATEID=378862_1;EVENT=378862;SECONDARY;SU=35;PE=5;SR=30;ALG=PROD;AF=0.0004445;NSAMP=13;MSQ=261.85;RECLASSIFIED;AC=13;AN=29246;NFAM=12
chr6	73340703	378866	N	<DEL>	58917.5	PASS	SVTYPE=DEL;POS=73340703;SVLEN=-1058;END=73341761;STRANDS=+-:81;IMPRECISE;CIPOS=-50,395;CIEND=-113,111;CIPOS95=-50,118;CIEND95=-60,60;SU=81;PE=81;SR=0;ALG=SUM;AF=0.007522;NSAMP=214;MSQ=221.18;RETAINED;AC=220;AN=29246;NFAM=208
chr6	73356991	371021_2	N	]chr6:16285049]N	981749	LOW	SVTYPE=BND;POS=16285049;STRANDS=+-:12;CIPOS=-29,28;CIEND=-29,26;CIPOS95=0,0;CIEND95=0,0;MATEID=371021_1;EVENT=371021;SECONDARY;SU=12;PE=0;SR=12;ALG=PROD;AF=0.3477;NSAMP=10160;MSQ=55.05;RECLASSIFIED;AC=10170;AN=29246;NFAM=9383
chr6	73358076	93826_1	N	]chr12:85261804]N	46.62	LOW	SVTYPE=BND;POS=73358076;STRANDS=-+:5;CIPOS=-10,9;CIEND=-10,9;CIPOS95=0,0;CIEND95=0,0;MATEID=93826_2;EVENT=93826;SU=5;PE=0;SR=5;ALG=PROD;AF=3.419e-05;NSAMP=1;MSQ=44.77;AC=1;AN=29246;NFAM=1
chr6	73360237	100075_1	N	N[chrX:18945987[	89.54	LOW	SVTYPE=BND;POS=73360237;STRANDS=+-:12;IMPRECISE;CIPOS=-30,324;CIEND=-382,29;CIPOS95=-30,46;CIEND95=-82,29;MATEID=100075_2;EVENT=100075;SU=12;PE=12;SR=0;ALG=PROD;AF=6.839e-05;NSAMP=2;MSQ=44.77;AC=2;AN=29246;NFAM=2
chr6	73360286	100076_1	N	]chrX:18946167]N	44.83	LOW	SVTYPE=BND;POS=73360286;STRANDS=-+:5;IMPRECISE;CIPOS=-410,9;CIEND=-9,390;CIPOS95=-101,1;CIEND95=0,109;MATEID=100076_2;EVENT=100076;SU=5;PE=5;SR=0;ALG=PROD;AF=3.419e-05;NSAMP=1;MSQ=44.83;AC=1;AN=29246;NFAM=1
chr6	73363848	378869	N	<DEL>	811.8	PASS	SVTYPE=DEL;POS=73363848;SVLEN=-1639;END=73365487;STRANDS=+-:41;CIPOS=-24,24;CIEND=-26,24;CIPOS95=0,0;CIEND95=0,0;SU=41;PE=24;SR=17;ALG=PROD;AF=6.839e-05;NSAMP=2;MSQ=332.61;AC=2;AN=29246;NFAM=2
chr6	73364977	523716_2	N	N[chr6:73324000[	4411.13	LOW	SVTYPE=BND;POS=73324000;STRANDS=-+:474;CIPOS=-2,1;CIEND=-2,1;CIPOS95=0,0;CIEND95=0,0;MATEID=523716_1;EVENT=523716;SECONDARY;SU=474;PE=273;SR=201;ALG=PROD;AF=0.000718;NSAMP=21;MSQ=205.52;RECLASSIFIED;AC=21;AN=29246;NFAM=21
chr6	73366865	378870	N	<DEL>	200.5	PASS	SVTYPE=DEL;POS=73366865;SVLEN=-4762;END=73371627;STRANDS=+-:9;IMPRECISE;CIPOS=-10,233;CIEND=-303,9;CIPOS95=-2,58;CIEND95=-87,2;SU=9;PE=9;SR=0;ALG=PROD;AF=3.419e-05;NSAMP=1;MSQ=200.5;AC=1;AN=29246;NFAM=1
chr6	73369860	523718	N	<DUP>	1152.21	PASS	SVTYPE=DUP;POS=73369860;SVLEN=13822;END=73383682;STRANDS=-+:108;CIPOS=-10,8;CIEND=-10,9;CIPOS95=0,0;CIEND95=0,0;SU=108;PE=67;SR=41;ALG=PROD;AF=0.0001368;NSAMP=3;MSQ=284.71;AC=4;AN=29246;NFAM=2
chr6	73371911	378871_1	N	N[chr6:73372238[	1655.32	LOW	SVTYPE=BND;POS=73371911;STRANDS=+-:30;CIPOS=-24,23;CIEND=-24,23;CIPOS95=0,0;CIEND95=0,0;MATEID=378871_2;EVENT=378871;SU=30;PE=6;SR=24;ALG=PROD;AF=0.0005813;NSAMP=17;MSQ=95.68;RECLASSIFIED;AC=17;AN=29246;NFAM=17
chr6	73372238	378871_2	N	]chr6:73371911]N	1655.32	LOW	SVTYPE=BND;POS=73371911;STRANDS=+-:30;CIPOS=-24,23;CIEND=-24,23;CIPOS95=0,0;CIEND95=0,0;MATEID=378871_1;EVENT=378871;SECONDARY;SU=30;PE=6;SR=24;ALG=PROD;AF=0.0005813;NSAMP=17;MSQ=95.68;RECLASSIFIED;AC=17;AN=29246;NFAM=17
chr6	73373026	523719_1	N	]chr6:149760273]N	102.25	LOW	SVTYPE=BND;POS=73373026;STRANDS=-+:18;IMPRECISE;CIPOS=-483,29;CIEND=-27,509;CIPOS95=-82,29;CIEND95=-27,128;MATEID=523719_2;EVENT=523719;SU=18;PE=18;SR=0;ALG=PROD;AF=6.839e-05;NSAMP=2;MSQ=18.41;RECLASSIFIED;AC=2;AN=29246;NFAM=2
chr6	73373026	79429_2	N	[chr4:187953548[N	366.19	LOW	SVTYPE=BND;POS=73373026;STRANDS=--:14;IMPRECISE;CIPOS=-545,29;CIEND=-419,29;CIPOS95=-111,29;CIEND95=-94,29;MATEID=79429_1;EVENT=79429;SECONDARY;SU=14;PE=14;SR=0;ALG=PROD;AF=0.0001368;NSAMP=4;MSQ=64.7;AC=4;AN=29246;NFAM=2
chr6	73373313	378872_1	N	N[chr6:149760260[	3227.92	PASS	SVTYPE=BND;POS=73373313;STRANDS=+-:134;CIPOS=-5,9;CIEND=-6,3;CIPOS95=0,0;CIEND95=0,0;MATEID=378872_2;EVENT=378872;SU=134;PE=92;SR=42;ALG=PROD;AF=0.000171;NSAMP=5;MSQ=380.22;RECLASSIFIED;AC=5;AN=29246;NFAM=5
chr6	73373313	79430_2	N	N]chr4:187953562]	513.58	LOW	SVTYPE=BND;POS=73373313;STRANDS=++:61;CIPOS=-30,29;CIEND=-24,24;CIPOS95=0,0;CIEND95=0,0;MATEID=79430_1;EVENT=79430;SECONDARY;SU=61;PE=33;SR=28;ALG=PROD;AF=0.0001368;NSAMP=4;MSQ=128.39;AC=4;AN=29246;NFAM=2
chr6	73379130	523720	N	<DUP>	95.59	PASS	SVTYPE=DUP;POS=73379130;SVLEN=8604;END=73387734;STRANDS=-+:14;IMPRECISE;CIPOS=-236,9;CIEND=-9,251;CIPOS95=-69,2;CIEND95=0,76;SU=14;PE=14;SR=0;ALG=PROD;AF=3.419e-05;NSAMP=1;MSQ=94.28;AC=1;AN=29246;NFAM=1
chr6	73385153	523721	N	<DUP>	651.03	PASS	SVTYPE=DUP;POS=73385153;SVLEN=2271;END=73387424;STRANDS=-+:76;IMPRECISE;CIPOS=-262,30;CIEND=-48,211;CIPOS95=-13,13;CIEND95=-9,9;SU=76;PE=76;SR=0;ALG=PROD;AF=0.0003077;NSAMP=7;MSQ=92.92;AC=9;AN=29246;NFAM=7
chr6	73402121	596616	N	<INV>	4.64	LOW	SVTYPE=INV;POS=73402121;SVLEN=781;END=73402902;STRANDS=++:3,--:1;IMPRECISE;CIPOS=-33,120;CIEND=-4,351;CIPOS95=-32,73;CIEND95=-4,169;SU=4;PE=4;SR=0;ALG=PROD;AF=3.419e-05;NSAMP=1;MSQ=4.64;AC=1;AN=29246;NFAM=1
chr6	73403221	378874	N	<DEL>	328.25	PASS	SVTYPE=DEL;POS=73403221;SVLEN=-225;END=73403446;STRANDS=+-:9;CIPOS=-10,6;CIEND=-5,4;CIPOS95=0,0;CIEND95=0,0;SU=9;PE=1;SR=8;ALG=PROD;AF=3.419e-05;NSAMP=1;MSQ=323.68;AC=1;AN=29246;NFAM=1
chr6	73408699	378876	N	<DEL>	242.72	PASS	SVTYPE=DEL;POS=73408699;SVLEN=-9820;END=73418519;STRANDS=+-:11;IMPRECISE;CIPOS=-7,9;CIEND=-10,6;CIPOS95=-1,1;CIEND95=-1,0;SU=11;PE=8;SR=3;ALG=PROD;AF=3.419e-05;NSAMP=1;MSQ=242.72;AC=1;AN=29246;NFAM=1
chr6	73410451	378877_1	N	N[chr6:73410846[	82.92	LOW	SVTYPE=BND;POS=73410451;STRANDS=+-:4;CIPOS=-9,8;CIEND=-9,8;CIPOS95=0,0;CIEND95=0,0;MATEID=378877_2;EVENT=378877;SU=4;PE=0;SR=4;ALG=PROD;AF=0.0001368;NSAMP=4;MSQ=9.46;RECLASSIFIED;AC=4;AN=29246;NFAM=4
chr6	73410846	378877_2	N	]chr6:73410451]N	82.92	LOW	SVTYPE=BND;POS=73410451;STRANDS=+-:4;CIPOS=-9,8;CIEND=-9,8;CIPOS95=0,0;CIEND95=0,0;MATEID=378877_1;EVENT=378877;SECONDARY;SU=4;PE=0;SR=4;ALG=PROD;AF=0.0001368;NSAMP=4;MSQ=9.46;RECLASSIFIED;AC=4;AN=29246;NFAM=4
chr6	73412638	95804_1	N	]chr16:82638832]N	115141	LOW	SVTYPE=BND;POS=73412638;STRANDS=-+:8;CIPOS=-29,28;CIEND=-29,28;CIPOS95=0,0;CIEND95=0,0;MATEID=95804_2;EVENT=95804;SU=8;PE=0;SR=8;ALG=PROD;AF=0.05994;NSAMP=1753;MSQ=37.95;AC=1753;AN=29246;NFAM=1711
chr6	73414311	378878	N	<DEL>	176.81	PASS	SVTYPE=DEL;POS=73414311;SVLEN=-143;END=73414454;STRANDS=+-:8;CIPOS=-7,5;CIEND=-10,9;CIPOS95=0,0;CIEND95=0,0;SU=8;PE=2;SR=6;ALG=PROD;AF=3.419e-05;NSAMP=1;MSQ=176.65;AC=1;AN=29246;NFAM=1
chr6	73421305	92693_1	N	[chr10:100092129[N	35.56	LOW	SVTYPE=BND;POS=73421305;STRANDS=--:12;IMPRECISE;CIPOS=-27,29;CIEND=-27,22;CIPOS95=-1,1;CIEND95=0,0;MATEID=92693_2;EVENT=92693;SU=12;PE=7;SR=5;ALG=PROD;AF=3.419e-05;NSAMP=1;MSQ=35.56;AC=1;AN=29246;NFAM=1
chr6	73424222	378879	N	<DEL>	452.62	PASS	SVTYPE=DEL;POS=73424222;SVLEN=-1785;END=73426007;STRANDS=+-:21;IMPRECISE;CIPOS=-10,387;CIEND=-145,9;CIPOS95=-2,48;CIEND95=-38,3;SU=21;PE=21;SR=0;ALG=PROD;AF=3.419e-05;NSAMP=1;MSQ=452.62;AC=1;AN=29246;NFAM=1
chr6	73424282	378880_1	N	N[chr6:73429663[	776.34	LOW	SVTYPE=BND;POS=73424282;STRANDS=+-:16;IMPRECISE;CIPOS=-30,382;CIEND=-410,29;CIPOS95=-30,86;CIEND95=-63,29;MATEID=378880_2;EVENT=378880;SU=16;PE=16;SR=0;ALG=PROD;AF=0.0005813;NSAMP=17;MSQ=26.79;RECLASSIFIED;AC=17;AN=29246;NFAM=17
chr6	73425694	97717_1	N	[chr22:27781994[N	274.7	LOW	SVTYPE=BND;POS=73425694;STRANDS=--:43;CIPOS=-50,49;CIEND=-50,49;CIPOS95=0,0;CIEND95=0,0;MATEID=97717_2;EVENT=97717;SU=43;PE=21;SR=22;ALG=PROD;AF=3.419e-05;NSAMP=1;MSQ=185.35;AC=1;AN=29246;NFAM=1
chr6	73425883	97718_1	N	N]chr22:27781993]	205.49	LOW	SVTYPE=BND;POS=73425883;STRANDS=++:45;CIPOS=-43,43;CIEND=-43,42;CIPOS95=0,0;CIEND95=0,0;MATEID=97718_2;EVENT=97718;SU=45;PE=26;SR=19;ALG=PROD;AF=3.419e-05;NSAMP=1;MSQ=89.28;AC=1;AN=29246;NFAM=1
chr6	73426282	100496_1	N	]chrX:113977398]N	156.18	LOW	SVTYPE=BND;POS=73426282;STRANDS=-+:18;CIPOS=-10,9;CIEND=-10,9;CIPOS95=0,0;CIEND95=0,0;MATEID=100496_2;EVENT=100496;SU=18;PE=0;SR=18;ALG=PROD;AF=0.0002393;NSAMP=7;MSQ=15.67;AC=7;AN=29246;NFAM=7
chr6	73429172	378882	N	<DEL>	392.76	PASS	SVTYPE=DEL;POS=73429172;SVLEN=-10181;END=73439353;STRANDS=+-:16;IMPRECISE;CIPOS=-10,144;CIEND=-262,9;CIPOS95=-3,34;CIEND95=-55,2;SU=16;PE=16;SR=0;ALG=PROD;AF=3.419e-05;NSAMP=1;MSQ=392.76;AC=1;AN=29246;NFAM=1
chr6	73429558	523722	N	<DUP>	98.99	PASS	SVTYPE=DUP;POS=73429558;SVLEN=826;END=73430384;STRANDS=-+:10;IMPRECISE;CIPOS=-291,9;CIEND=-10,406;CIPOS95=-63,2;CIEND95=0,93;SU=10;PE=10;SR=0;ALG=PROD;AF=3.419e-05;NSAMP=1;MSQ=86.74;AC=1;AN=29246;NFAM=1
chr6	73429598	378883_1	N	N[chr6:73430830[	22727.3	PASS	SVTYPE=BND;POS=73429598;STRANDS=+-:806;CIPOS=0,3;CIEND=-2,1;CIPOS95=0,0;CIEND95=0,0;MATEID=378883_2;EVENT=378883;SU=806;PE=660;SR=146;ALG=PROD;AF=0.001402;NSAMP=41;MSQ=363.6;RECLASSIFIED;AC=41;AN=29246;NFAM=38
chr6	73429663	378880_2	N	]chr6:73424282]N	776.34	LOW	SVTYPE=BND;POS=73424282;STRANDS=+-:16;IMPRECISE;CIPOS=-410,29;CIEND=-30,382;CIPOS95=-63,29;CIEND95=-30,86;MATEID=378880_1;EVENT=378880;SECONDARY;SU=16;PE=16;SR=0;ALG=PROD;AF=0.0005813;NSAMP=17;MSQ=26.79;RECLASSIFIED;AC=17;AN=29246;NFAM=17
chr6	73429738	378884_1	N	N[chr6:73430839[	18002.1	PASS	SVTYPE=BND;POS=73429738;STRANDS=+-:124;IMPRECISE;CIPOS=-24,60;CIEND=-76,29;CIPOS95=-5,5;CIEND95=-5,5;MATEID=378884_2;EVENT=378884;SU=124;PE=124;SR=0;ALG=PROD;AF=0.001402;NSAMP=41;MSQ=294.33;RECLASSIFIED;AC=41;AN=29246;NFAM=38
chr6	73430324	378885_1	N	N[chr6:73430389[	233.7	LOW	SVTYPE=BND;POS=73430324;STRANDS=+-:10;CIPOS=-10,9;CIEND=-10,9;CIPOS95=0,0;CIEND95=0,0;MATEID=378885_2;EVENT=378885;SU=10;PE=0;SR=10;ALG=PROD;AF=3.419e-05;NSAMP=1;MSQ=233.7;RECLASSIFIED;AC=1;AN=29246;NFAM=1
chr6	73430389	378885_2	N	]chr6:73430324]N	233.7	LOW	SVTYPE=BND;POS=73430324;STRANDS=+-:10;CIPOS=-10,9;CIEND=-10,9;CIPOS95=0,0;CIEND95=0,0;MATEID=378885_1;EVENT=378885;SECONDARY;SU=10;PE=0;SR=10;ALG=PROD;AF=3.419e-05;NSAMP=1;MSQ=233.7;RECLASSIFIED;AC=1;AN=29246;NFAM=1
chr6	73430830	378883_2	N	]chr6:73429598]N	22727.3	PASS	SVTYPE=BND;POS=73429598;STRANDS=+-:806;CIPOS=-2,1;CIEND=0,3;CIPOS95=0,0;CIEND95=0,0;MATEID=378883_1;EVENT=378883;SECONDARY;SU=806;PE=660;SR=146;ALG=PROD;AF=0.001402;NSAMP=41;MSQ=363.6;RECLASSIFIED;AC=41;AN=29246;NFAM=38
chr6	73430839	378884_2	N	]chr6:73429738]N	18002.1	PASS	SVTYPE=BND;POS=73429738;STRANDS=+-:124;IMPRECISE;CIPOS=-76,29;CIEND=-24,60;CIPOS95=-5,5;CIEND95=-5,5;MATEID=378884_1;EVENT=378884;SECONDARY;SU=124;PE=124;SR=0;ALG=PROD;AF=0.001402;NSAMP=41;MSQ=294.33;RECLASSIFIED;AC=41;AN=29246;NFAM=38
chr6	73431243	378886	N	<DEL>	410.6	PASS	SVTYPE=DEL;POS=73431243;SVLEN=-25733;END=73456976;STRANDS=+-:15;IMPRECISE;CIPOS=-6,9;CIEND=-10,5;CIPOS95=-1,1;CIEND95=-2,0;SU=15;PE=13;SR=2;ALG=PROD;AF=3.419e-05;NSAMP=1;MSQ=410.6;AC=1;AN=29246;NFAM=1
chr6	73432331	378887	N	<DEL>	98.81	PASS	SVTYPE=DEL;POS=73432331;SVLEN=-1227;END=73433558;STRANDS=+-:6;IMPRECISE;CIPOS=-10,453;CIEND=-538,9;CIPOS95=-2,101;CIEND95=-99,2;SU=6;PE=6;SR=0;ALG=PROD;AF=3.419e-05;NSAMP=1;MSQ=98.81;AC=1;AN=29246;NFAM=1
chr6	73433421	378889_1	N	N[chr6:73433771[	1967.05	LOW	SVTYPE=BND;POS=73433421;STRANDS=+-:292;CIPOS=-2,2;CIEND=-2,2;CIPOS95=0,0;CIEND95=0,0;MATEID=378889_2;EVENT=378889;SU=292;PE=0;SR=292;ALG=PROD;AF=0.0008548;NSAMP=25;MSQ=27.7;RECLASSIFIED;AC=25;AN=29246;NFAM=25
chr6	73433511	378888_1	N	N[chr6:73433633[	6571.14	LOW	SVTYPE=BND;POS=73433511;STRANDS=+-:157;CIPOS=-4,3;CIEND=-4,3;CIPOS95=0,0;CIEND95=0,0;MATEID=378888_2;EVENT=378888;SU=157;PE=1;SR=156;ALG=PROD;AF=0.00106;NSAMP=31;MSQ=160.54;RECLASSIFIED;AC=31;AN=29246;NFAM=30
chr6	73433633	378888_2	N	]chr6:73433511]N	6571.14	LOW	SVTYPE=BND;POS=73433511;STRANDS=+-:157;CIPOS=-4,3;CIEND=-4,3;CIPOS95=0,0;CIEND95=0,0;MATEID=378888_1;EVENT=378888;SECONDARY;SU=157;PE=1;SR=156;ALG=PROD;AF=0.00106;NSAMP=31;MSQ=160.54;RECLASSIFIED;AC=31;AN=29246;NFAM=30
chr6	73433771	378889_2	N	]chr6:73433421]N	1967.05	LOW	SVTYPE=BND;POS=73433421;STRANDS=+-:292;CIPOS=-2,2;CIEND=-2,2;CIPOS95=0,0;CIEND95=0,0;MATEID=378889_1;EVENT=378889;SECONDARY;SU=292;PE=0;SR=292;ALG=PROD;AF=0.0008548;NSAMP=25;MSQ=27.7;RECLASSIFIED;AC=25;AN=29246;NFAM=25
chr6	73436684	378890_1	N	N[chr6:73437020[	1012.29	LOW	SVTYPE=BND;POS=73436684;STRANDS=+-:136;CIPOS=-26,25;CIEND=-26,25;CIPOS95=0,0;CIEND95=0,0;MATEID=378890_2;EVENT=378890;SU=136;PE=0;SR=136;ALG=PROD;AF=0.0009574;NSAMP=28;MSQ=34.56;RECLASSIFIED;AC=28;AN=29246;NFAM=28
chr6	73437020	378890_2	N	]chr6:73436684]N	1012.29	LOW	SVTYPE=BND;POS=73436684;STRANDS=+-:136;CIPOS=-26,25;CIEND=-26,25;CIPOS95=0,0;CIEND95=0,0;MATEID=378890_1;EVENT=378890;SECONDARY;SU=136;PE=0;SR=136;ALG=PROD;AF=0.0009574;NSAMP=28;MSQ=34.56;RECLASSIFIED;AC=28;AN=29246;NFAM=28
chr6	73441166	378891	N	<DEL>	158.61	PASS	SVTYPE=DEL;POS=73441166;SVLEN=-2858;END=73444024;STRANDS=+-:9;IMPRECISE;CIPOS=-10,261;CIEND=-274,9;CIPOS95=-2,57;CIEND95=-69,2;SU=9;PE=9;SR=0;ALG=PROD;AF=3.419e-05;NSAMP=1;MSQ=158.61;AC=1;AN=29246;NFAM=1
chr6	73446431	94734_1	N	]chr14:59016574]N	755.49	LOW	SVTYPE=BND;POS=73446431;STRANDS=-+:4;CIPOS=-9,8;CIEND=-9,8;CIPOS95=0,0;CIEND95=0,0;MATEID=94734_2;EVENT=94734;SU=4;PE=0;SR=4;ALG=PROD;AF=0.0003077;NSAMP=9;MSQ=48.82;AC=9;AN=29246;NFAM=9
chr6	73446439	378892	N	<DEL:ME:SINE|Alu|AluYb8>	1.36784e+07	PASS	SVTYPE=MEI;POS=73446439;SVLEN=-315;END=73446754;STRANDS=+-:88735;IMPRECISE;CIPOS=-528,106;CIEND=-633,75;CIPOS95=-4,4;CIEND95=-1,1;SU=88735;PE=44903;SR=43832;ALG=SUM;AF=0.7916;NSAMP=551;MSQ=491.29;RETAINED;MEDGQR=3.18;Q10GQR=0.69;AC=923;AN=1166;NFAM=538
chr6	73446684	68997_2	N	[chr3:86761010[N	44.9	LOW	SVTYPE=BND;POS=73446684;STRANDS=--:4;CIPOS=-29,28;CIEND=-29,28;CIPOS95=0,0;CIEND95=0,0;MATEID=68997_1;EVENT=68997;SECONDARY;SU=4;PE=0;SR=4;ALG=PROD;AF=3.419e-05;NSAMP=1;MSQ=44.83;AC=1;AN=29246;NFAM=1
chr6	73446752	596612_2	N	N]chr6:73118474]	9665.37	LOW	SVTYPE=BND;POS=73446752;STRANDS=++:23;CIPOS=-9,9;CIEND=-10,9;CIPOS95=0,0;CIEND95=0,0;MATEID=596612_1;EVENT=596612;SECONDARY;SU=23;PE=5;SR=18;ALG=PROD;AF=0.002428;NSAMP=71;MSQ=118.81;AC=71;AN=29246;NFAM=66
chr6	73446753	378894_1	N	N[chr6:128465190[	125243	LOW	SVTYPE=BND;POS=73446753;STRANDS=+-:8;IMPRECISE;CIPOS=-30,27;CIEND=-21,29;CIPOS95=-1,1;CIEND95=-1,1;MATEID=378894_2;EVENT=378894;SU=8;PE=4;SR=4;ALG=PROD;AF=0.01583;NSAMP=462;MSQ=169.52;RECLASSIFIED;AC=463;AN=29246;NFAM=447
chr6	73446753	68996_2	N	N]chr3:2129427]	29109.4	LOW	SVTYPE=BND;POS=73446753;STRANDS=++:9;CIPOS=-49,49;CIEND=-50,49;CIPOS95=0,0;CIEND95=0,0;MATEID=68996_1;EVENT=68996;SECONDARY;SU=9;PE=4;SR=5;ALG=PROD;AF=0.01306;NSAMP=382;MSQ=39.04;AC=382;AN=29246;NFAM=372
chr6	73446754	79431_2	N	N[chr4:160771359[	93723.6	LOW	SVTYPE=BND;POS=73446754;STRANDS=-+:33;CIPOS=-8,8;CIEND=-10,9;CIPOS95=0,0;CIEND95=0,0;MATEID=79431_1;EVENT=79431;SECONDARY;SU=33;PE=9;SR=24;ALG=PROD;AF=0.02759;NSAMP=805;MSQ=71.88;AC=807;AN=29246;NFAM=784
chr6	73446759	596457_2	N	N]chr6:66921417]	48786.4	LOW	SVTYPE=BND;POS=73446759;STRANDS=++:165;CIPOS=-3,4;CIEND=-2,6;CIPOS95=0,0;CIEND95=0,0;MATEID=596457_1;EVENT=596457;SECONDARY;SU=165;PE=83;SR=82;ALG=PROD;AF=0.01388;NSAMP=405;MSQ=105.18;AC=406;AN=29246;NFAM=400
chr6	73446759	68998_2	N	N[chr3:107674880[	2822.61	LOW	SVTYPE=BND;POS=73446759;STRANDS=-+:4;IMPRECISE;CIPOS=-29,29;CIEND=-30,25;CIPOS95=-1,1;CIEND95=-4,4;MATEID=68998_1;EVENT=68998;SECONDARY;SU=4;PE=2;SR=2;ALG=PROD;AF=0.001846;NSAMP=54;MSQ=29.52;AC=54;AN=29246;NFAM=53
chr6	73446762	94791_1	N	N]chr14:71013567]	678648	LOW	SVTYPE=BND;POS=73446762;STRANDS=++:493;CIPOS=-2,3;CIEND=-3,3;CIPOS95=0,0;CIEND95=0,0;MATEID=94791_2;EVENT=94791;SU=493;PE=254;SR=239;ALG=PROD;AF=0.09762;NSAMP=2845;MSQ=141.04;AC=2855;AN=29246;NFAM=2672
chr6	73446763	97909_1	N	N]chr7:12278895]	75232	LOW	SVTYPE=BND;POS=73446763;STRANDS=++:47;CIPOS=-9,8;CIEND=-7,12;CIPOS95=0,0;CIEND95=0,0;MATEID=97909_2;EVENT=97909;SU=47;PE=27;SR=20;ALG=PROD;AF=0.02277;NSAMP=666;MSQ=92.72;AC=666;AN=29246;NFAM=650
chr6	73446765	100492_1	N	N]chrX:112033443]	94451.4	LOW	SVTYPE=BND;POS=73446765;STRANDS=++:8;IMPRECISE;CIPOS=-28,613;CIEND=-30,317;CIPOS95=-28,140;CIEND95=-30,85;MATEID=100492_2;EVENT=100492;SU=8;PE=8;SR=0;ALG=PROD;AF=0.0437;NSAMP=1277;MSQ=58.66;AC=1278;AN=29246;NFAM=1252
chr6	73448144	378895	N	<DEL>	2709.9	PASS	SVTYPE=DEL;POS=73448144;SVLEN=-816;END=73448960;STRANDS=+-:100;CIPOS=-25,29;CIEND=-30,27;CIPOS95=0,0;CIEND95=0,0;SU=100;PE=79;SR=21;ALG=PROD;AF=0.0001368;NSAMP=4;MSQ=677.48;AC=4;AN=29246;NFAM=3
chr6	73449477	96742_1	N	]chr19:5517575]N	86.39	LOW	SVTYPE=BND;POS=73449477;STRANDS=-+:4;CIPOS=-9,8;CIEND=-9,8;CIPOS95=0,0;CIEND95=0,0;MATEID=96742_2;EVENT=96742;SU=4;PE=0;SR=4;ALG=PROD;AF=3.419e-05;NSAMP=1;MSQ=29.87;AC=1;AN=29246;NFAM=1
chr6	73452307	523724	N	<DUP>	157.47	PASS	SVTYPE=DUP;POS=73452307;SVLEN=259900;END=73712207;STRANDS=-+:11;IMPRECISE;CIPOS=-344,29;CIEND=-27,408;CIPOS95=-66,29;CIEND95=-27,86;SU=11;PE=11;SR=0;ALG=PROD;AF=0.0001026;NSAMP=3;MSQ=51.71;AC=3;AN=29246;NFAM=3
chr6	73452308	596617_1	N	[chr6:73492898[N	14.79	LOW	SVTYPE=BND;POS=73452308;STRANDS=--:7;CIPOS=-5,4;CIEND=-5,4;CIPOS95=0,0;CIEND95=0,0;MATEID=596617_2;EVENT=596617;SU=7;PE=0;SR=7;ALG=PROD;AF=3.419e-05;NSAMP=1;MSQ=14.79;AC=1;AN=29246;NFAM=1
chr6	73452432	53603_2	N	[chr2:108347460[N	1705.24	LOW	SVTYPE=BND;POS=73452432;STRANDS=--:4;CIPOS=-9,8;CIEND=-9,8;CIPOS95=0,0;CIEND95=0,0;MATEID=53603_1;EVENT=53603;SECONDARY;SU=4;PE=0;SR=4;ALG=PROD;AF=0.001197;NSAMP=35;MSQ=35.57;AC=35;AN=29246;NFAM=35
chr6	73452947	378897	N	<DEL>	158.94	PASS	SVTYPE=DEL;POS=73452947;SVLEN=-4031;END=73456978;STRANDS=+-:9;IMPRECISE;CIPOS=-10,321;CIEND=-424,9;CIPOS95=-2,69;CIEND95=-121,0;SU=9;PE=9;SR=0;ALG=PROD;AF=3.419e-05;NSAMP=1;MSQ=158.68;AC=1;AN=29246;NFAM=1
chr6	73453836	378898_1	N	N[chr6:73454121[	98	LOW	SVTYPE=BND;POS=73453836;STRANDS=+-:4;CIPOS=-9,8;CIEND=-9,8;CIPOS95=0,0;CIEND95=0,0;MATEID=378898_2;EVENT=378898;SU=4;PE=0;SR=4;ALG=PROD;AF=0.000171;NSAMP=5;MSQ=16.78;RECLASSIFIED;AC=5;AN=29246;NFAM=5
chr6	73454121	378898_2	N	]chr6:73453836]N	98	LOW	SVTYPE=BND;POS=73453836;STRANDS=+-:4;CIPOS=-9,8;CIEND=-9,8;CIPOS95=0,0;CIEND95=0,0;MATEID=378898_1;EVENT=378898;SECONDARY;SU=4;PE=0;SR=4;ALG=PROD;AF=0.000171;NSAMP=5;MSQ=16.78;RECLASSIFIED;AC=5;AN=29246;NFAM=5
chr6	73457561	378899	N	<DEL>	119.79	PASS	SVTYPE=DEL;POS=73457561;SVLEN=-1883;END=73459444;STRANDS=+-:7;IMPRECISE;CIPOS=-10,338;CIEND=-411,9;CIPOS95=-2,113;CIEND95=-121,2;SU=7;PE=7;SR=0;ALG=PROD;AF=3.419e-05;NSAMP=1;MSQ=119.79;AC=1;AN=29246;NFAM=1
chr6	73461597	94830_1	N	N]chr14:76588116]	67.21	LOW	SVTYPE=BND;POS=73461597;STRANDS=++:4;CIPOS=-9,8;CIEND=-9,8;CIPOS95=0,0;CIEND95=0,0;MATEID=94830_2;EVENT=94830;SU=4;PE=0;SR=4;ALG=PROD;AF=6.839e-05;NSAMP=2;MSQ=31.26;AC=2;AN=29246;NFAM=2
chr6	73466491	596618	N	<INV>	44.3	LOW	SVTYPE=INV;POS=73466491;SVLEN=153;END=73466644;STRANDS=++:1,--:3;IMPRECISE;CIPOS=-10,9;CIEND=-10,9;CIPOS95=-1,1;CIEND95=-1,1;SU=4;PE=2;SR=2;ALG=PROD;AF=6.839e-05;NSAMP=2;MSQ=17.96;AC=2;AN=29246;NFAM=2
chr6	73474014	378902_1	N	N[chr6:73474291[	27.34	LOW	SVTYPE=BND;POS=73474014;STRANDS=+-:4;CIPOS=-9,8;CIEND=-9,8;CIPOS95=0,0;CIEND95=0,0;MATEID=378902_2;EVENT=378902;SU=4;PE=0;SR=4;ALG=PROD;AF=6.839e-05;NSAMP=2;MSQ=9.46;RECLASSIFIED;AC=2;AN=29246;NFAM=2
chr6	73474291	378902_2	N	]chr6:73474014]N	27.34	LOW	SVTYPE=BND;POS=73474014;STRANDS=+-:4;CIPOS=-9,8;CIEND=-9,8;CIPOS95=0,0;CIEND95=0,0;MATEID=378902_1;EVENT=378902;SECONDARY;SU=4;PE=0;SR=4;ALG=PROD;AF=6.839e-05;NSAMP=2;MSQ=9.46;RECLASSIFIED;AC=2;AN=29246;NFAM=2
chr6	73475941	378903	N	<DEL>	1090.46	PASS	SVTYPE=DEL;POS=73475941;SVLEN=-1898;END=73477839;STRANDS=+-:57;CIPOS=-25,23;CIEND=-25,22;CIPOS95=0,0;CIEND95=0,0;SU=57;PE=34;SR=23;ALG=PROD;AF=0.0001026;NSAMP=3;MSQ=363.49;AC=3;AN=29246;NFAM=3
chr6	73477978	523725	N	<DUP>	95.17	PASS	SVTYPE=DUP;POS=73477978;SVLEN=1331;END=73479309;STRANDS=-+:10;IMPRECISE;CIPOS=-310,7;CIEND=-10,249;CIPOS95=-67,0;CIEND95=-3,46;SU=10;PE=10;SR=0;ALG=PROD;AF=6.839e-05;NSAMP=2;MSQ=42.95;AC=2;AN=29246;NFAM=2
chr6	73478029	378904_1	N	N[chr6:73479211[	4584.5	LOW	SVTYPE=BND;POS=73478029;STRANDS=+-:227;IMPRECISE;CIPOS=-50,328;CIEND=-205,49;CIPOS95=-20,20;CIEND95=-8,8;MATEID=378904_2;EVENT=378904;SU=227;PE=227;SR=0;ALG=PROD;AF=0.0006839;NSAMP=20;MSQ=229.22;RECLASSIFIED;AC=20;AN=29246;NFAM=19
chr6	73479211	378904_2	N	]chr6:73478029]N	4584.5	LOW	SVTYPE=BND;POS=73478029;STRANDS=+-:227;IMPRECISE;CIPOS=-205,49;CIEND=-50,328;CIPOS95=-8,8;CIEND95=-20,20;MATEID=378904_1;EVENT=378904;SECONDARY;SU=227;PE=227;SR=0;ALG=PROD;AF=0.0006839;NSAMP=20;MSQ=229.22;RECLASSIFIED;AC=20;AN=29246;NFAM=19
chr6	73488759	378905	N	<DEL>	371.65	PASS	SVTYPE=DEL;POS=73488759;SVLEN=-22520;END=73511279;STRANDS=+-:12;IMPRECISE;CIPOS=-7,9;CIEND=-10,9;CIPOS95=-1,3;CIEND95=-3,1;SU=12;PE=11;SR=1;ALG=PROD;AF=3.419e-05;NSAMP=1;MSQ=371.65;AC=1;AN=29246;NFAM=1
chr6	73492890	378906_1	N	N[chr6:73591165[	1239.74	PASS	SVTYPE=BND;POS=73492890;STRANDS=+-:65;CIPOS=-30,29;CIEND=-30,29;CIPOS95=0,0;CIEND95=0,0;MATEID=378906_2;EVENT=378906;SU=65;PE=39;SR=26;ALG=PROD;AF=0.0001026;NSAMP=3;MSQ=413.25;RECLASSIFIED;AC=3;AN=29246;NFAM=3
chr6	73492898	596617_2	N	[chr6:73452308[N	14.79	LOW	SVTYPE=BND;POS=73492898;STRANDS=--:7;CIPOS=-5,4;CIEND=-5,4;CIPOS95=0,0;CIEND95=0,0;MATEID=596617_1;EVENT=596617;SECONDARY;SU=7;PE=0;SR=7;ALG=PROD;AF=3.419e-05;NSAMP=1;MSQ=14.79;AC=1;AN=29246;NFAM=1
chr6	73492993	378907_1	N	N[chr6:73493360[	86913.5	LOW	SVTYPE=BND;POS=73492993;STRANDS=+-:66;CIPOS=-9,5;CIEND=-4,1;CIPOS95=0,0;CIEND95=0,0;MATEID=378907_2;EVENT=378907;SU=66;PE=0;SR=66;ALG=PROD;AF=0.05758;NSAMP=1683;MSQ=30.65;RECLASSIFIED;AC=1684;AN=29246;NFAM=1634
chr6	73492993	596620_1	N	N]chr6:73712208]	16337.5	LOW	SVTYPE=BND;POS=73492993;STRANDS=++:15;CIPOS=-25,26;CIEND=-30,29;CIPOS95=0,0;CIEND95=0,0;MATEID=596620_2;EVENT=596620;SU=15;PE=7;SR=8;ALG=PROD;AF=0.01453;NSAMP=423;MSQ=19;AC=425;AN=29246;NFAM=408
chr6	73493360	378907_2	N	]chr6:73492993]N	86913.5	LOW	SVTYPE=BND;POS=73492993;STRANDS=+-:66;CIPOS=-4,1;CIEND=-9,5;CIPOS95=0,0;CIEND95=0,0;MATEID=378907_1;EVENT=378907;SECONDARY;SU=66;PE=0;SR=66;ALG=PROD;AF=0.05758;NSAMP=1683;MSQ=30.65;RECLASSIFIED;AC=1684;AN=29246;NFAM=1634
chr6	73494961	378908_1	N	N[chr6:73497220[	859.67	LOW	SVTYPE=BND;POS=73494961;STRANDS=+-:37;IMPRECISE;CIPOS=-10,268;CIEND=-385,32;CIPOS95=-10,56;CIEND95=-32,32;MATEID=378908_2;EVENT=378908;SU=37;PE=37;SR=0;ALG=PROD;AF=0.0004787;NSAMP=14;MSQ=61.02;RECLASSIFIED;AC=14;AN=29246;NFAM=14
chr6	73497220	378908_2	N	]chr6:73494961]N	859.67	LOW	SVTYPE=BND;POS=73494961;STRANDS=+-:37;IMPRECISE;CIPOS=-385,32;CIEND=-10,268;CIPOS95=-32,32;CIEND95=-10,56;MATEID=378908_1;EVENT=378908;SECONDARY;SU=37;PE=37;SR=0;ALG=PROD;AF=0.0004787;NSAMP=14;MSQ=61.02;RECLASSIFIED;AC=14;AN=29246;NFAM=14
chr6	73502328	523726	N	<DUP>	76.58	PASS	SVTYPE=DUP;POS=73502328;SVLEN=5534;END=73507862;STRANDS=-+:4;IMPRECISE;CIPOS=-667,9;CIEND=-10,511;CIPOS95=-165,1;CIEND95=-2,133;SU=4;PE=4;SR=0;ALG=PROD;AF=6.839e-05;NSAMP=2;MSQ=38.14;AC=2;AN=29246;NFAM=2
chr6	73503219	96009_1	N	N]chr17:27213358]	1381.75	LOW	SVTYPE=BND;POS=73503219;STRANDS=++:4;IMPRECISE;CIPOS=-30,634;CIEND=-30,672;CIPOS95=-30,203;CIEND95=-30,224;MATEID=96009_2;EVENT=96009;SU=4;PE=4;SR=0;ALG=PROD;AF=0.001846;NSAMP=54;MSQ=22.21;AC=54;AN=29246;NFAM=54
chr6	73504140	95426_1	N	]chr15:100611497]N	480246	LOW	SVTYPE=BND;POS=73504140;STRANDS=-+:4;IMPRECISE;CIPOS=-10,8;CIEND=-10,9;CIPOS95=-1,0;CIEND95=-1,1;MATEID=95426_2;EVENT=95426;SU=4;PE=1;SR=3;ALG=PROD;AF=0.1921;NSAMP=5617;MSQ=48.61;AC=5617;AN=29246;NFAM=5313
chr6	73504871	378909_1	N	N[chr6:73505147[	205.56	LOW	SVTYPE=BND;POS=73504871;STRANDS=+-:27;CIPOS=-9,8;CIEND=-9,8;CIPOS95=0,0;CIEND95=0,0;MATEID=378909_2;EVENT=378909;SU=27;PE=0;SR=27;ALG=PROD;AF=0.0003419;NSAMP=10;MSQ=11.77;RECLASSIFIED;AC=10;AN=29246;NFAM=10
chr6	73505147	378909_2	N	]chr6:73504871]N	205.56	LOW	SVTYPE=BND;POS=73504871;STRANDS=+-:27;CIPOS=-9,8;CIEND=-9,8;CIPOS95=0,0;CIEND95=0,0;MATEID=378909_1;EVENT=378909;SECONDARY;SU=27;PE=0;SR=27;ALG=PROD;AF=0.0003419;NSAMP=10;MSQ=11.77;RECLASSIFIED;AC=10;AN=29246;NFAM=10
chr6	73505193	596621_1	N	[chr6:73506200[N	982.06	PASS	SVTYPE=BND;POS=73505193;STRANDS=--:63;CIPOS=-27,22;CIEND=-23,21;CIPOS95=0,0;CIEND95=0,0;MATEID=596621_2;EVENT=596621;SU=63;PE=35;SR=28;ALG=PROD;AF=0.0001026;NSAMP=3;MSQ=327.35;AC=3;AN=29246;NFAM=3
chr6	73505349	596622_1	N	N]chr6:73506195]	505.26	LOW	SVTYPE=BND;POS=73505349;STRANDS=++:45;CIPOS=-26,25;CIEND=-25,23;CIPOS95=0,0;CIEND95=0,0;MATEID=596622_2;EVENT=596622;SU=45;PE=26;SR=19;ALG=PROD;AF=0.0001026;NSAMP=3;MSQ=168.42;AC=3;AN=29246;NFAM=3
chr6	73506195	596622_2	N	N]chr6:73505349]	505.26	LOW	SVTYPE=BND;POS=73506195;STRANDS=++:45;CIPOS=-25,23;CIEND=-26,25;CIPOS95=0,0;CIEND95=0,0;MATEID=596622_1;EVENT=596622;SECONDARY;SU=45;PE=26;SR=19;ALG=PROD;AF=0.0001026;NSAMP=3;MSQ=168.42;AC=3;AN=29246;NFAM=3
chr6	73506200	596621_2	N	[chr6:73505193[N	982.06	PASS	SVTYPE=BND;POS=73506200;STRANDS=--:63;CIPOS=-23,21;CIEND=-27,22;CIPOS95=0,0;CIEND95=0,0;MATEID=596621_1;EVENT=596621;SECONDARY;SU=63;PE=35;SR=28;ALG=PROD;AF=0.0001026;NSAMP=3;MSQ=327.35;AC=3;AN=29246;NFAM=3
chr6	73506759	96886_1	N	N]chr19:21585741]	18780.6	LOW	SVTYPE=BND;POS=73506759;STRANDS=++:904;IMPRECISE;CIPOS=-2,260;CIEND=-9,141;CIPOS95=-2,18;CIEND95=-1,1;MATEID=96886_2;EVENT=96886;SU=904;PE=904;SR=0;ALG=PROD;AF=0.01357;NSAMP=397;MSQ=28.1;AC=397;AN=29246;NFAM=397
chr6	73506841	97393_1	N	[chr20:47381743[N	143300	LOW	SVTYPE=BND;POS=73506841;STRANDS=--:60;IMPRECISE;CIPOS=-268,21;CIEND=-542,9;CIPOS95=-23,21;CIEND95=-101,9;MATEID=97393_2;EVENT=97393;SU=60;PE=60;SR=0;ALG=PROD;AF=0.07926;NSAMP=2318;MSQ=32.76;AC=2318;AN=29246;NFAM=2197
chr6	73506847	95388_1	N	[chr15:88430930[N	155880	LOW	SVTYPE=BND;POS=73506847;STRANDS=--:8;IMPRECISE;CIPOS=-344,9;CIEND=-506,9;CIPOS95=-66,2;CIEND95=-124,1;MATEID=95388_2;EVENT=95388;SU=8;PE=8;SR=0;ALG=PROD;AF=0.09523;NSAMP=2785;MSQ=38.17;AC=2785;AN=29246;NFAM=2717
chr6	73506874	94555_1	N	N[chr14:24221862[	7.04	LOW	SVTYPE=BND;POS=73506874;STRANDS=+-:4;IMPRECISE;CIPOS=-10,508;CIEND=-604,9;CIPOS95=-1,165;CIEND95=-201,0;MATEID=94555_2;EVENT=94555;SU=4;PE=4;SR=0;ALG=PROD;AF=3.419e-05;NSAMP=1;MSQ=6.78;AC=1;AN=29246;NFAM=1
chr6	73506924	88940_2	N	N[chr5:157225010[	4219.04	LOW	SVTYPE=BND;POS=73506924;STRANDS=-+:8;IMPRECISE;CIPOS=-30,499;CIEND=-683,26;CIPOS95=-30,110;CIEND95=-196,26;MATEID=88940_1;EVENT=88940;SECONDARY;SU=8;PE=8;SR=0;ALG=PROD;AF=0.003317;NSAMP=97;MSQ=21.14;AC=97;AN=29246;NFAM=97
chr6	73506933	96055_1	N	N]chr17:35009955]	50.74	LOW	SVTYPE=BND;POS=73506933;STRANDS=++:9;IMPRECISE;CIPOS=-30,549;CIEND=-28,590;CIPOS95=-30,143;CIEND95=-28,175;MATEID=96055_2;EVENT=96055;SU=9;PE=9;SR=0;ALG=PROD;AF=0.0001026;NSAMP=3;MSQ=14.23;AC=3;AN=29246;NFAM=3
chr6	73511775	523727	N	<DUP>	1111.29	PASS	SVTYPE=DUP;POS=73511775;SVLEN=5646;END=73517421;STRANDS=-+:87;CIPOS=-22,20;CIEND=-22,20;CIPOS95=0,0;CIEND95=0,0;SU=87;PE=45;SR=42;ALG=PROD;AF=0.0001368;NSAMP=2;MSQ=555.09;AC=4;AN=29246;NFAM=2
chr6	73514227	378911_1	N	N[chr6:73514502[	58.64	LOW	SVTYPE=BND;POS=73514227;STRANDS=+-:17;CIPOS=-25,24;CIEND=-30,22;CIPOS95=0,0;CIEND95=0,0;MATEID=378911_2;EVENT=378911;SU=17;PE=0;SR=17;ALG=PROD;AF=0.0001368;NSAMP=4;MSQ=13.14;RECLASSIFIED;AC=4;AN=29246;NFAM=4
chr6	73514232	378912_1	N	N[chr6:73514737[	120.8	LOW	SVTYPE=BND;POS=73514232;STRANDS=+-:9;CIPOS=-29,28;CIEND=-30,26;CIPOS95=0,0;CIEND95=0,0;MATEID=378912_2;EVENT=378912;SU=9;PE=0;SR=9;ALG=PROD;AF=0.0001026;NSAMP=3;MSQ=15.53;RECLASSIFIED;AC=3;AN=29246;NFAM=3
chr6	73514502	378911_2	N	]chr6:73514227]N	58.64	LOW	SVTYPE=BND;POS=73514227;STRANDS=+-:17;CIPOS=-30,22;CIEND=-25,24;CIPOS95=0,0;CIEND95=0,0;MATEID=378911_1;EVENT=378911;SECONDARY;SU=17;PE=0;SR=17;ALG=PROD;AF=0.0001368;NSAMP=4;MSQ=13.14;RECLASSIFIED;AC=4;AN=29246;NFAM=4
chr6	73514516	378913_1	N	N[chr6:73514736[	139.62	LOW	SVTYPE=BND;POS=73514516;STRANDS=+-:12;CIPOS=-29,28;CIEND=-29,28;CIPOS95=0,0;CIEND95=0,0;MATEID=378913_2;EVENT=378913;SU=12;PE=0;SR=12;ALG=PROD;AF=0.0001368;NSAMP=4;MSQ=13.68;RECLASSIFIED;AC=4;AN=29246;NFAM=4
chr6	73514736	378913_2	N	]chr6:73514516]N	139.62	LOW	SVTYPE=BND;POS=73514516;STRANDS=+-:12;CIPOS=-29,28;CIEND=-29,28;CIPOS95=0,0;CIEND95=0,0;MATEID=378913_1;EVENT=378913;SECONDARY;SU=12;PE=0;SR=12;ALG=PROD;AF=0.0001368;NSAMP=4;MSQ=13.68;RECLASSIFIED;AC=4;AN=29246;NFAM=4
chr6	73514737	378912_2	N	]chr6:73514232]N	120.8	LOW	SVTYPE=BND;POS=73514232;STRANDS=+-:9;CIPOS=-30,26;CIEND=-29,28;CIPOS95=0,0;CIEND95=0,0;MATEID=378912_1;EVENT=378912;SECONDARY;SU=9;PE=0;SR=9;ALG=PROD;AF=0.0001026;NSAMP=3;MSQ=15.53;RECLASSIFIED;AC=3;AN=29246;NFAM=3
chr6	73515920	523728	N	<DUP>	119.56	PASS	SVTYPE=DUP;POS=73515920;SVLEN=1536;END=73517456;STRANDS=-+:15;CIPOS=-6,4;CIEND=-5,5;CIPOS95=0,0;CIEND95=0,0;SU=15;PE=9;SR=6;ALG=PROD;AF=3.419e-05;NSAMP=1;MSQ=118.31;AC=1;AN=29246;NFAM=1
chr6	73515999	523729	N	<DUP>	338.57	PASS	SVTYPE=DUP;POS=73515999;SVLEN=159;END=73516158;STRANDS=-+:28;CIPOS=-22,21;CIEND=-22,21;CIPOS95=0,0;CIEND95=0,0;SU=28;PE=0;SR=28;ALG=PROD;AF=0.0001026;NSAMP=3;MSQ=77.49;AC=3;AN=29246;NFAM=3
chr6	73516368	378915_1	N	N[chr6:73516726[	535.02	LOW	SVTYPE=BND;POS=73516368;STRANDS=+-:4;CIPOS=-9,8;CIEND=-9,8;CIPOS95=0,0;CIEND95=0,0;MATEID=378915_2;EVENT=378915;SU=4;PE=0;SR=4;ALG=PROD;AF=0.000718;NSAMP=21;MSQ=22.85;RECLASSIFIED;AC=21;AN=29246;NFAM=21
chr6	73516726	378915_2	N	]chr6:73516368]N	535.02	LOW	SVTYPE=BND;POS=73516368;STRANDS=+-:4;CIPOS=-9,8;CIEND=-9,8;CIPOS95=0,0;CIEND95=0,0;MATEID=378915_1;EVENT=378915;SECONDARY;SU=4;PE=0;SR=4;ALG=PROD;AF=0.000718;NSAMP=21;MSQ=22.85;RECLASSIFIED;AC=21;AN=29246;NFAM=21
chr6	73516799	378916	N	<DEL>	530.39	PASS	SVTYPE=DEL;POS=73516799;SVLEN=-105;END=73516904;STRANDS=+-:23;CIPOS=-23,22;CIEND=-23,22;CIPOS95=0,0;CIEND95=0,0;SU=23;PE=3;SR=20;ALG=PROD;AF=0.0001026;NSAMP=3;MSQ=176.8;AC=3;AN=29246;NFAM=3
chr6	73522454	378919	N	<DEL>	617.44	PASS	SVTYPE=DEL;POS=73522454;SVLEN=-5649;END=73528103;STRANDS=+-:19;IMPRECISE;CIPOS=-4,236;CIEND=-236,3;CIPOS95=0,64;CIEND95=-63,0;SU=19;PE=19;SR=0;ALG=PROD;AF=3.419e-05;NSAMP=1;MSQ=617.44;AC=1;AN=29246;NFAM=1
chr6	73522541	378918	N	<DEL>	642556	PASS	SVTYPE=DEL;POS=73522541;SVLEN=-105;END=73522646;STRANDS=+-:14889;CIPOS=0,0;CIEND=0,0;CIPOS95=0,0;CIEND95=0,0;SU=14889;PE=143;SR=14746;ALG=PROD;AF=0.05043;NSAMP=1354;MSQ=262.01;MEDGQR=3.45;Q10GQR=3.36;AC=1475;AN=29246;NFAM=1265
chr6	73524725	378920_1	N	N[chr6:73524933[	346.48	LOW	SVTYPE=BND;POS=73524725;STRANDS=+-:8;CIPOS=-29,28;CIEND=-29,28;CIPOS95=0,0;CIEND95=0,0;MATEID=378920_2;EVENT=378920;SU=8;PE=0;SR=8;ALG=PROD;AF=0.000718;NSAMP=21;MSQ=14.36;RECLASSIFIED;AC=21;AN=29246;NFAM=21
chr6	73524933	378920_2	N	]chr6:73524725]N	346.48	LOW	SVTYPE=BND;POS=73524725;STRANDS=+-:8;CIPOS=-29,28;CIEND=-29,28;CIPOS95=0,0;CIEND95=0,0;MATEID=378920_1;EVENT=378920;SECONDARY;SU=8;PE=0;SR=8;ALG=PROD;AF=0.000718;NSAMP=21;MSQ=14.36;RECLASSIFIED;AC=21;AN=29246;NFAM=21
chr6	73527894	378921_1	N	N[chr6:73527950[	257.81	PASS	SVTYPE=BND;POS=73527894;STRANDS=+-:9;CIPOS=-4,3;CIEND=-4,3;CIPOS95=0,0;CIEND95=0,0;MATEID=378921_2;EVENT=378921;SU=9;PE=0;SR=9;ALG=PROD;AF=3.419e-05;NSAMP=1;MSQ=257.75;RECLASSIFIED;AC=1;AN=29246;NFAM=1
chr6	73527950	378921_2	N	]chr6:73527894]N	257.81	PASS	SVTYPE=BND;POS=73527894;STRANDS=+-:9;CIPOS=-4,3;CIEND=-4,3;CIPOS95=0,0;CIEND95=0,0;MATEID=378921_1;EVENT=378921;SECONDARY;SU=9;PE=0;SR=9;ALG=PROD;AF=3.419e-05;NSAMP=1;MSQ=257.75;RECLASSIFIED;AC=1;AN=29246;NFAM=1
chr6	73530161	378922	N	<DEL>	982.89	PASS	SVTYPE=DEL;POS=73530161;SVLEN=-832;END=73530993;STRANDS=+-:34;CIPOS=-26,22;CIEND=-30,24;CIPOS95=0,0;CIEND95=0,0;SU=34;PE=28;SR=6;ALG=PROD;AF=3.419e-05;NSAMP=1;MSQ=458.51;AC=1;AN=29246;NFAM=1
chr6	73536922	378923_1	N	N[chr6:73537303[	643.41	LOW	SVTYPE=BND;POS=73536922;STRANDS=+-:4;CIPOS=-9,8;CIEND=-9,8;CIPOS95=0,0;CIEND95=0,0;MATEID=378923_2;EVENT=378923;SU=4;PE=0;SR=4;ALG=PROD;AF=0.0005813;NSAMP=17;MSQ=24.93;RECLASSIFIED;AC=17;AN=29246;NFAM=17
chr6	73537303	378923_2	N	]chr6:73536922]N	643.41	LOW	SVTYPE=BND;POS=73536922;STRANDS=+-:4;CIPOS=-9,8;CIEND=-9,8;CIPOS95=0,0;CIEND95=0,0;MATEID=378923_1;EVENT=378923;SECONDARY;SU=4;PE=0;SR=4;ALG=PROD;AF=0.0005813;NSAMP=17;MSQ=24.93;RECLASSIFIED;AC=17;AN=29246;NFAM=17
chr6	73544807	378924	N	<DEL>	116.59	PASS	SVTYPE=DEL;POS=73544807;SVLEN=-10027;END=73554834;STRANDS=+-:10;IMPRECISE;CIPOS=-10,271;CIEND=-304,9;CIPOS95=-2,65;CIEND95=-50,1;SU=10;PE=10;SR=0;ALG=PROD;AF=3.419e-05;NSAMP=1;MSQ=116.59;AC=1;AN=29246;NFAM=1
chr6	73546232	13639_2	N	N[chr1:225801108[	297.16	LOW	SVTYPE=BND;POS=73546232;STRANDS=-+:18;CIPOS=-27,27;CIEND=-27,24;CIPOS95=0,0;CIEND95=0,0;MATEID=13639_1;EVENT=13639;SECONDARY;SU=18;PE=12;SR=6;ALG=PROD;AF=6.839e-05;NSAMP=2;MSQ=148.58;AC=2;AN=29246;NFAM=2
chr6	73551227	93917_1	N	[chr12:102135020[N	32.88	LOW	SVTYPE=BND;POS=73551227;STRANDS=--:4;IMPRECISE;CIPOS=-7,7;CIEND=-9,8;CIPOS95=-2,3;CIEND95=0,0;MATEID=93917_2;EVENT=93917;SU=4;PE=0;SR=4;ALG=PROD;AF=3.419e-05;NSAMP=1;MSQ=32.88;AC=1;AN=29246;NFAM=1
chr6	73552675	378925	N	<DEL>	152.86	PASS	SVTYPE=DEL;POS=73552675;SVLEN=-3756;END=73556431;STRANDS=+-:8;IMPRECISE;CIPOS=-10,384;CIEND=-202,9;CIPOS95=-2,77;CIEND95=-50,3;SU=8;PE=8;SR=0;ALG=PROD;AF=3.419e-05;NSAMP=1;MSQ=152.86;AC=1;AN=29246;NFAM=1
chr6	73553204	523730_1	N	]chr6:73554197]N	50190.4	LOW	SVTYPE=BND;POS=73553204;STRANDS=-+:5;IMPRECISE;CIPOS=-583,9;CIEND=-10,697;CIPOS95=-107,2;CIEND95=0,147;MATEID=523730_2;EVENT=523730;SU=5;PE=5;SR=0;ALG=PROD;AF=0.07755;NSAMP=2120;MSQ=14.97;RECLASSIFIED;AC=2268;AN=29246;NFAM=2074
chr6	73554197	523730_2	N	N[chr6:73553204[	50190.4	LOW	SVTYPE=BND;POS=73553204;STRANDS=-+:5;IMPRECISE;CIPOS=-10,697;CIEND=-583,9;CIPOS95=0,147;CIEND95=-107,2;MATEID=523730_1;EVENT=523730;SECONDARY;SU=5;PE=5;SR=0;ALG=PROD;AF=0.07755;NSAMP=2120;MSQ=14.97;RECLASSIFIED;AC=2268;AN=29246;NFAM=2074
chr6	73555552	68999_2	N	[chr3:138831262[N	31.43	LOW	SVTYPE=BND;POS=73555552;STRANDS=--:4;CIPOS=-9,8;CIEND=-9,8;CIPOS95=0,0;CIEND95=0,0;MATEID=68999_1;EVENT=68999;SECONDARY;SU=4;PE=0;SR=4;ALG=PROD;AF=3.419e-05;NSAMP=1;MSQ=26.74;AC=1;AN=29246;NFAM=1
chr6	73555571	97922_1	N	]chr7:14612188]N	35219.9	LOW	SVTYPE=BND;POS=73555571;STRANDS=-+:8;CIPOS=-29,28;CIEND=-29,28;CIPOS95=0,0;CIEND95=0,0;MATEID=97922_2;EVENT=97922;SU=8;PE=0;SR=8;ALG=PROD;AF=0.01925;NSAMP=563;MSQ=30.77;AC=563;AN=29246;NFAM=549
chr6	73555622	79432_2	N	N]chr4:31835774]	425.52	LOW	SVTYPE=BND;POS=73555622;STRANDS=++:4;IMPRECISE;CIPOS=-10,636;CIEND=-10,513;CIPOS95=-1,226;CIEND95=-2,151;MATEID=79432_1;EVENT=79432;SECONDARY;SU=4;PE=4;SR=0;ALG=PROD;AF=0.0003761;NSAMP=11;MSQ=28.92;AC=11;AN=29246;NFAM=11
chr6	73563466	92155_1	N	N]chr10:124919929]	575.71	LOW	SVTYPE=BND;POS=73563466;STRANDS=++:12;IMPRECISE;CIPOS=-58,587;CIEND=-30,699;CIPOS95=-58,148;CIEND95=-30,209;MATEID=92155_2;EVENT=92155;SU=12;PE=12;SR=0;ALG=SUM;AF=0.0005471;NSAMP=16;MSQ=22.93;AC=16;AN=29246;NFAM=16
chr6	73563846	98064_1	N	N[chr7:37075234[	39546.5	LOW	SVTYPE=BND;POS=73563846;STRANDS=+-:40;IMPRECISE;CIPOS=-13,534;CIEND=-568,15;CIPOS95=-13,75;CIEND95=-111,15;MATEID=98064_2;EVENT=98064;SU=40;PE=40;SR=0;ALG=PROD;AF=0.02968;NSAMP=868;MSQ=29.9;AC=868;AN=29246;NFAM=850
chr6	73563862	93568_1	N	N[chr12:31070194[	793.24	LOW	SVTYPE=BND;POS=73563862;STRANDS=+-:34;IMPRECISE;CIPOS=-29,420;CIEND=-529,11;CIPOS95=-29,61;CIEND95=-88,11;MATEID=93568_2;EVENT=93568;SU=34;PE=34;SR=0;ALG=PROD;AF=0.001368;NSAMP=40;MSQ=18.09;AC=40;AN=29246;NFAM=40
chr6	73571120	378926	N	<DEL>	491.43	PASS	SVTYPE=DEL;POS=73571120;SVLEN=-174;END=73571294;STRANDS=+-:19;CIPOS=-23,22;CIEND=-23,22;CIPOS95=0,0;CIEND95=0,0;SU=19;PE=0;SR=19;ALG=PROD;AF=3.419e-05;NSAMP=1;MSQ=12.05;AC=1;AN=29246;NFAM=1
chr6	73573254	523731	N	<DUP>	89.14	PASS	SVTYPE=DUP;POS=73573254;SVLEN=951;END=73574205;STRANDS=-+:10;IMPRECISE;CIPOS=-10,9;CIEND=-9,9;CIPOS95=-3,1;CIEND95=-1,3;SU=10;PE=9;SR=1;ALG=PROD;AF=6.839e-05;NSAMP=2;MSQ=42.55;AC=2;AN=29246;NFAM=2
chr6	73574417	523732_1	N	]chr6:73575270]N	52.72	LOW	SVTYPE=BND;POS=73574417;STRANDS=-+:8;IMPRECISE;CIPOS=-518,9;CIEND=-10,406;CIPOS95=-79,1;CIEND95=-2,78;MATEID=523732_2;EVENT=523732;SU=8;PE=8;SR=0;ALG=PROD;AF=3.419e-05;NSAMP=1;MSQ=23.74;RECLASSIFIED;AC=1;AN=29246;NFAM=1
chr6	73575103	378927	N	<DEL>	413.48	PASS	SVTYPE=DEL;POS=73575103;SVLEN=-15381;END=73590484;STRANDS=+-:17;IMPRECISE;CIPOS=-30,294;CIEND=-260,29;CIPOS95=-30,37;CIEND95=-42,29;SU=17;PE=17;SR=0;ALG=PROD;AF=6.839e-05;NSAMP=2;MSQ=206.74;AC=2;AN=29246;NFAM=2
chr6	73575270	523732_2	N	N[chr6:73574417[	52.72	LOW	SVTYPE=BND;POS=73574417;STRANDS=-+:8;IMPRECISE;CIPOS=-10,406;CIEND=-518,9;CIPOS95=-2,78;CIEND95=-79,1;MATEID=523732_1;EVENT=523732;SECONDARY;SU=8;PE=8;SR=0;ALG=PROD;AF=3.419e-05;NSAMP=1;MSQ=23.74;RECLASSIFIED;AC=1;AN=29246;NFAM=1
chr6	73577395	378928_1	N	N[chr6:73577449[	197.85	LOW	SVTYPE=BND;POS=73577395;STRANDS=+-:6;CIPOS=-6,5;CIEND=-6,5;CIPOS95=0,0;CIEND95=0,0;MATEID=378928_2;EVENT=378928;SU=6;PE=0;SR=6;ALG=PROD;AF=3.419e-05;NSAMP=1;MSQ=197.82;RECLASSIFIED;AC=1;AN=29246;NFAM=1
chr6	73577449	378928_2	N	]chr6:73577395]N	197.85	LOW	SVTYPE=BND;POS=73577395;STRANDS=+-:6;CIPOS=-6,5;CIEND=-6,5;CIPOS95=0,0;CIEND95=0,0;MATEID=378928_1;EVENT=378928;SECONDARY;SU=6;PE=0;SR=6;ALG=PROD;AF=3.419e-05;NSAMP=1;MSQ=197.82;RECLASSIFIED;AC=1;AN=29246;NFAM=1
chr6	73582867	378929	N	<DEL>	842.19	PASS	SVTYPE=DEL;POS=73582867;SVLEN=-2019;END=73584886;STRANDS=+-:37;IMPRECISE;CIPOS=-30,29;CIEND=-30,23;CIPOS95=-1,1;CIEND95=-1,1;SU=37;PE=34;SR=3;ALG=PROD;AF=6.839e-05;NSAMP=2;MSQ=272.75;AC=2;AN=29246;NFAM=2
chr6	73584999	378930_1	N	N[chr6:73591040[	34492.9	LOW	SVTYPE=BND;POS=73584999;STRANDS=+-:7;IMPRECISE;CIPOS=-10,9;CIEND=-10,9;CIPOS95=-2,2;CIEND95=-3,1;MATEID=378930_2;EVENT=378930;SU=7;PE=6;SR=1;ALG=PROD;AF=0.02859;NSAMP=836;MSQ=21.9;RECLASSIFIED;AC=836;AN=29246;NFAM=818
chr6	73591040	378930_2	N	]chr6:73584999]N	34492.9	LOW	SVTYPE=BND;POS=73584999;STRANDS=+-:7;IMPRECISE;CIPOS=-10,9;CIEND=-10,9;CIPOS95=-3,1;CIEND95=-2,2;MATEID=378930_1;EVENT=378930;SECONDARY;SU=7;PE=6;SR=1;ALG=PROD;AF=0.02859;NSAMP=836;MSQ=21.9;RECLASSIFIED;AC=836;AN=29246;NFAM=818
chr6	73591165	378906_2	N	]chr6:73492890]N	1239.74	PASS	SVTYPE=BND;POS=73492890;STRANDS=+-:65;CIPOS=-30,29;CIEND=-30,29;CIPOS95=0,0;CIEND95=0,0;MATEID=378906_1;EVENT=378906;SECONDARY;SU=65;PE=39;SR=26;ALG=PROD;AF=0.0001026;NSAMP=3;MSQ=413.25;RECLASSIFIED;AC=3;AN=29246;NFAM=3
chr6	73600616	13640_2	N	[chr1:205578339[N	712.54	LOW	SVTYPE=BND;POS=73600616;STRANDS=--:59;CIPOS=-28,29;CIEND=-30,29;CIPOS95=0,0;CIEND95=0,0;MATEID=13640_1;EVENT=13640;SECONDARY;SU=59;PE=39;SR=20;ALG=PROD;AF=0.0001026;NSAMP=3;MSQ=237.51;AC=3;AN=29246;NFAM=3
chr6	73600833	378932_1	N	N[chr6:73600949[	478.91	LOW	SVTYPE=BND;POS=73600833;STRANDS=+-:5;CIPOS=-10,9;CIEND=-10,9;CIPOS95=0,0;CIEND95=0,0;MATEID=378932_2;EVENT=378932;SU=5;PE=0;SR=5;ALG=PROD;AF=0.0001026;NSAMP=3;MSQ=159.64;RECLASSIFIED;AC=3;AN=29246;NFAM=3
chr6	73600949	378932_2	N	]chr6:73600833]N	478.91	LOW	SVTYPE=BND;POS=73600833;STRANDS=+-:5;CIPOS=-10,9;CIEND=-10,9;CIPOS95=0,0;CIEND95=0,0;MATEID=378932_1;EVENT=378932;SECONDARY;SU=5;PE=0;SR=5;ALG=PROD;AF=0.0001026;NSAMP=3;MSQ=159.64;RECLASSIFIED;AC=3;AN=29246;NFAM=3
chr6	73602472	13641_2	N	N]chr1:205578353]	344.34	LOW	SVTYPE=BND;POS=73602472;STRANDS=++:17;IMPRECISE;CIPOS=-30,516;CIEND=-30,377;CIPOS95=-30,100;CIEND95=-30,53;MATEID=13641_1;EVENT=13641;SECONDARY;SU=17;PE=17;SR=0;ALG=PROD;AF=0.0001026;NSAMP=3;MSQ=114.78;AC=3;AN=29246;NFAM=3
chr6	73605631	98298_1	N	]chr7:87463276]N	40.42	LOW	SVTYPE=BND;POS=73605631;STRANDS=-+:4;CIPOS=-9,8;CIEND=-9,8;CIPOS95=0,0;CIEND95=0,0;MATEID=98298_2;EVENT=98298;SU=4;PE=0;SR=4;ALG=PROD;AF=6.839e-05;NSAMP=2;MSQ=19.86;AC=2;AN=29246;NFAM=2
chr6	73620777	378934_1	N	N[chr6:73621043[	103.22	LOW	SVTYPE=BND;POS=73620777;STRANDS=+-:15;CIPOS=-25,26;CIEND=-26,25;CIPOS95=0,0;CIEND95=0,0;MATEID=378934_2;EVENT=378934;SU=15;PE=0;SR=15;ALG=PROD;AF=0.0001368;NSAMP=4;MSQ=22.48;RETAINED;RECLASSIFIED;AC=4;AN=29246;NFAM=4
chr6	73621043	378934_2	N	]chr6:73620777]N	103.22	LOW	SVTYPE=BND;POS=73620777;STRANDS=+-:15;CIPOS=-26,25;CIEND=-25,26;CIPOS95=0,0;CIEND95=0,0;MATEID=378934_1;EVENT=378934;SECONDARY;SU=15;PE=0;SR=15;ALG=PROD;AF=0.0001368;NSAMP=4;MSQ=22.48;RETAINED;RECLASSIFIED;AC=4;AN=29246;NFAM=4
chr6	73630875	378936	N	<DEL>	184201	PASS	SVTYPE=DEL;POS=73630875;SVLEN=-2035;END=73632910;STRANDS=+-:6962;CIPOS=0,0;CIEND=0,0;CIPOS95=0,0;CIEND95=0,0;SU=6962;PE=5145;SR=1817;ALG=PROD;AF=0.01296;NSAMP=377;MSQ=389.94;AC=379;AN=29246;NFAM=372
chr6	73662382	523735_1	N	]chr6:80115696]N	93.09	LOW	SVTYPE=BND;POS=73662382;STRANDS=-+:17;CIPOS=-27,22;CIEND=-26,24;CIPOS95=0,0;CIEND95=0,0;MATEID=523735_2;EVENT=523735;SU=17;PE=9;SR=8;ALG=PROD;AF=0.0001026;NSAMP=3;MSQ=31.03;RECLASSIFIED;AC=3;AN=29246;NFAM=3
chr6	73662547	378940_1	N	N[chr6:80115824[	39.59	LOW	SVTYPE=BND;POS=73662547;STRANDS=+-:7;IMPRECISE;CIPOS=-10,493;CIEND=-430,9;CIPOS95=-1,169;CIEND95=-101,2;MATEID=378940_2;EVENT=378940;SU=7;PE=7;SR=0;ALG=PROD;AF=3.419e-05;NSAMP=1;MSQ=38.63;RECLASSIFIED;AC=1;AN=29246;NFAM=1
chr6	73662731	523734_1	N	]chr6:73663254]N	423.44	LOW	SVTYPE=BND;POS=73662731;STRANDS=-+:7;IMPRECISE;CIPOS=-334,9;CIEND=-10,356;CIPOS95=-85,2;CIEND95=-2,109;MATEID=523734_2;EVENT=523734;SU=7;PE=7;SR=0;ALG=PROD;AF=0.0005813;NSAMP=17;MSQ=10.09;RECLASSIFIED;AC=17;AN=29246;NFAM=17
chr6	73663102	378939_1	N	N[chr6:73663380[	194.16	LOW	SVTYPE=BND;POS=73663102;STRANDS=+-:25;CIPOS=-30,29;CIEND=-29,8;CIPOS95=0,0;CIEND95=0,0;MATEID=378939_2;EVENT=378939;SU=25;PE=0;SR=25;ALG=PROD;AF=0.0002393;NSAMP=7;MSQ=14.58;RECLASSIFIED;AC=7;AN=29246;NFAM=7
chr6	73663254	523734_2	N	N[chr6:73662731[	423.44	LOW	SVTYPE=BND;POS=73662731;STRANDS=-+:7;IMPRECISE;CIPOS=-10,356;CIEND=-334,9;CIPOS95=-2,109;CIEND95=-85,2;MATEID=523734_1;EVENT=523734;SECONDARY;SU=7;PE=7;SR=0;ALG=PROD;AF=0.0005813;NSAMP=17;MSQ=10.09;RECLASSIFIED;AC=17;AN=29246;NFAM=17
chr6	73663380	378939_2	N	]chr6:73663102]N	194.16	LOW	SVTYPE=BND;POS=73663102;STRANDS=+-:25;CIPOS=-29,8;CIEND=-30,29;CIPOS95=0,0;CIEND95=0,0;MATEID=378939_1;EVENT=378939;SECONDARY;SU=25;PE=0;SR=25;ALG=PROD;AF=0.0002393;NSAMP=7;MSQ=14.58;RECLASSIFIED;AC=7;AN=29246;NFAM=7
chr6	73666079	378941	N	<DEL>	395.64	PASS	SVTYPE=DEL;POS=73666079;SVLEN=-4075;END=73670154;STRANDS=+-:18;CIPOS=-4,3;CIEND=-10,9;CIPOS95=0,0;CIEND95=0,0;SU=18;PE=10;SR=8;ALG=PROD;AF=3.419e-05;NSAMP=1;MSQ=395.64;AC=1;AN=29246;NFAM=1
chr6	73671591	95869_1	N	[chr17:3859054[N	452.52	LOW	SVTYPE=BND;POS=73671591;STRANDS=--:27;IMPRECISE;CIPOS=-329,26;CIEND=-318,30;CIPOS95=-56,26;CIEND95=-51,30;MATEID=95869_2;EVENT=95869;SU=27;PE=27;SR=0;ALG=PROD;AF=0.0001368;NSAMP=4;MSQ=112.88;AC=4;AN=29246;NFAM=4
chr6	73671605	95870_1	N	N]chr17:3859341]	905.9	LOW	SVTYPE=BND;POS=73671605;STRANDS=++:82;CIPOS=-10,9;CIEND=-7,9;CIPOS95=0,0;CIEND95=0,0;MATEID=95870_2;EVENT=95870;SU=82;PE=62;SR=20;ALG=PROD;AF=0.0002393;NSAMP=7;MSQ=129.41;AC=7;AN=29246;NFAM=7
chr6	73673749	378943_1	N	N[chr6:73673942[	5127.4	LOW	SVTYPE=BND;POS=73673749;STRANDS=+-:12;CIPOS=-28,22;CIEND=-22,28;CIPOS95=0,0;CIEND95=0,0;MATEID=378943_2;EVENT=378943;SU=12;PE=0;SR=12;ALG=PROD;AF=0.004959;NSAMP=142;MSQ=21.3;RECLASSIFIED;AC=145;AN=29242;NFAM=142
chr6	73673942	378943_2	N	]chr6:73673749]N	5127.4	LOW	SVTYPE=BND;POS=73673749;STRANDS=+-:12;CIPOS=-22,28;CIEND=-28,22;CIPOS95=0,0;CIEND95=0,0;MATEID=378943_1;EVENT=378943;SECONDARY;SU=12;PE=0;SR=12;ALG=PROD;AF=0.004959;NSAMP=142;MSQ=21.3;RECLASSIFIED;AC=145;AN=29242;NFAM=142
chr6	73675289	98438_1	N	[chr7:115619090[N	440.67	LOW	SVTYPE=BND;POS=73675289;STRANDS=--:28;CIPOS=-8,8;CIEND=-9,8;CIPOS95=0,0;CIEND95=0,0;MATEID=98438_2;EVENT=98438;SU=28;PE=0;SR=28;ALG=PROD;AF=0.0005129;NSAMP=15;MSQ=21.08;AC=15;AN=29246;NFAM=14
chr6	73688776	95477_1	N	]chr16:6912637]N	36.36	LOW	SVTYPE=BND;POS=73688776;STRANDS=-+:4;IMPRECISE;CIPOS=-10,8;CIEND=-10,8;CIPOS95=-1,0;CIEND95=-1,0;MATEID=95477_2;EVENT=95477;SU=4;PE=0;SR=4;ALG=PROD;AF=6.839e-05;NSAMP=2;MSQ=17.3;AC=2;AN=29246;NFAM=2
chr6	73692004	378945	N	<DEL>	497.52	PASS	SVTYPE=DEL;POS=73692004;SVLEN=-84;END=73692088;STRANDS=+-:17;CIPOS=-23,22;CIEND=-23,22;CIPOS95=0,0;CIEND95=0,0;SU=17;PE=0;SR=17;ALG=PROD;AF=6.839e-05;NSAMP=2;MSQ=248.76;AC=2;AN=29246;NFAM=2
chr6	73697528	378946_1	N	N[chr6:73701131[	17.41	LOW	SVTYPE=BND;POS=73697528;STRANDS=+-:11;CIPOS=-10,9;CIEND=-10,9;CIPOS95=0,0;CIEND95=0,0;MATEID=378946_2;EVENT=378946;SU=11;PE=2;SR=9;ALG=PROD;AF=3.419e-05;NSAMP=1;MSQ=17.41;RECLASSIFIED;AC=1;AN=29246;NFAM=1
chr6	73699285	378947	N	<DEL>	194.56	PASS	SVTYPE=DEL;POS=73699285;SVLEN=-2234;END=73701519;STRANDS=+-:13;CIPOS=-10,9;CIEND=-10,9;CIPOS95=0,0;CIEND95=0,0;SU=13;PE=8;SR=5;ALG=PROD;AF=3.419e-05;NSAMP=1;MSQ=194.56;AC=1;AN=29246;NFAM=1
chr6	73700791	595986_2	N	[chr6:53360282[N	4434.5	LOW	SVTYPE=BND;POS=73700791;STRANDS=--:8;CIPOS=-29,28;CIEND=-29,28;CIPOS95=0,0;CIEND95=0,0;MATEID=595986_1;EVENT=595986;SECONDARY;SU=8;PE=0;SR=8;ALG=PROD;AF=0.005471;NSAMP=160;MSQ=25.83;AC=160;AN=29246;NFAM=160
chr6	73700800	523737_1	N	]chr6:86198429]N	230780	LOW	SVTYPE=BND;POS=73700800;STRANDS=-+:4;IMPRECISE;CIPOS=-10,9;CIEND=-9,9;CIPOS95=-1,0;CIEND95=0,1;MATEID=523737_2;EVENT=523737;SU=4;PE=1;SR=3;ALG=PROD;AF=0.2945;NSAMP=7118;MSQ=18.82;RECLASSIFIED;AC=8612;AN=29246;NFAM=6678
chr6	73701131	378946_2	N	]chr6:73697528]N	17.41	LOW	SVTYPE=BND;POS=73697528;STRANDS=+-:11;CIPOS=-10,9;CIEND=-10,9;CIPOS95=0,0;CIEND95=0,0;MATEID=378946_1;EVENT=378946;SECONDARY;SU=11;PE=2;SR=9;ALG=PROD;AF=3.419e-05;NSAMP=1;MSQ=17.41;RECLASSIFIED;AC=1;AN=29246;NFAM=1
chr6	73707224	378948	N	<DEL>	716.31	PASS	SVTYPE=DEL;POS=73707224;SVLEN=-203;END=73707427;STRANDS=+-:26;CIPOS=-25,23;CIEND=-24,23;CIPOS95=0,0;CIEND95=0,0;SU=26;PE=1;SR=25;ALG=PROD;AF=0.0001026;NSAMP=3;MSQ=236.66;AC=3;AN=29246;NFAM=3
chr6	73711539	378949	N	<DEL:ME:SINE|Alu|AluYa5>	2.3229e+07	PASS	SVTYPE=MEI;POS=73711539;SVLEN=-297;END=73711836;STRANDS=+-:459602;CIPOS=0,0;CIEND=0,0;CIPOS95=0,0;CIEND95=0,0;SU=459602;PE=45286;SR=414316;AF=0.7693;NSAMP=13912;MSQ=991.45;MEDGQR=3.61;Q10GQR=0.63;AC=22500;AN=29246;NFAM=12838
chr6	73712091	378950	N	<DEL>	593.52	PASS	SVTYPE=DEL;POS=73712091;SVLEN=-2618;END=73714709;STRANDS=+-:20;CIPOS=-10,9;CIEND=-7,1;CIPOS95=0,0;CIEND95=0,0;SU=20;PE=15;SR=5;ALG=PROD;AF=3.419e-05;NSAMP=1;MSQ=593.52;AC=1;AN=29246;NFAM=1
chr6	73712208	596620_2	N	N]chr6:73492993]	16337.5	LOW	SVTYPE=BND;POS=73712208;STRANDS=++:15;CIPOS=-30,29;CIEND=-25,26;CIPOS95=0,0;CIEND95=0,0;MATEID=596620_1;EVENT=596620;SECONDARY;SU=15;PE=7;SR=8;ALG=PROD;AF=0.01453;NSAMP=423;MSQ=19;AC=425;AN=29246;NFAM=408
chr6	73747427	523738_1	N	]chr6:73766256]N	3902.85	PASS	SVTYPE=BND;POS=73747427;STRANDS=-+:393;CIPOS=-2,1;CIEND=-2,2;CIPOS95=0,0;CIEND95=0,0;MATEID=523738_2;EVENT=523738;SU=393;PE=244;SR=149;ALG=PROD;AF=0.0004103;NSAMP=12;MSQ=283.41;RECLASSIFIED;AC=12;AN=29246;NFAM=9
chr6	73750224	523739	N	<DUP>	1177.83	PASS	SVTYPE=DUP;POS=73750224;SVLEN=13733;END=73763957;STRANDS=-+:116;CIPOS=-10,5;CIEND=-5,6;CIPOS95=0,0;CIEND95=0,0;SU=116;PE=67;SR=49;ALG=PROD;AF=6.839e-05;NSAMP=2;MSQ=234.69;AC=2;AN=29246;NFAM=2
chr6	73765937	378953	N	<DEL>	4243.33	PASS	SVTYPE=DEL;POS=73765937;SVLEN=-2541;END=73768478;STRANDS=+-:201;CIPOS=-3,2;CIEND=-4,2;CIPOS95=0,0;CIEND95=0,0;SU=201;PE=107;SR=94;ALG=PROD;AF=0.0001368;NSAMP=4;MSQ=485.51;AC=4;AN=29246;NFAM=4
chr6	73766256	523738_2	N	N[chr6:73747427[	3902.85	PASS	SVTYPE=BND;POS=73747427;STRANDS=-+:393;CIPOS=-2,2;CIEND=-2,1;CIPOS95=0,0;CIEND95=0,0;MATEID=523738_1;EVENT=523738;SECONDARY;SU=393;PE=244;SR=149;ALG=PROD;AF=0.0004103;NSAMP=12;MSQ=283.41;RECLASSIFIED;AC=12;AN=29246;NFAM=9
chr6	73777034	93197_1	N	[chr11:70876020[N	836.66	LOW	SVTYPE=BND;POS=73777034;STRANDS=--:50;IMPRECISE;CIPOS=-269,49;CIEND=-542,11;CIPOS95=-10,10;CIEND95=-56,11;MATEID=93197_2;EVENT=93197;SU=50;PE=50;SR=0;ALG=PROD;AF=0.0009574;NSAMP=28;MSQ=17.44;AC=28;AN=29246;NFAM=28
chr6	73777034	93649_1	N	]chr12:48305919]N	91.26	LOW	SVTYPE=BND;POS=73777034;STRANDS=-+:9;CIPOS=-29,28;CIEND=-29,28;CIPOS95=0,0;CIEND95=0,0;MATEID=93649_2;EVENT=93649;SU=9;PE=0;SR=9;ALG=PROD;AF=0.0001026;NSAMP=3;MSQ=26.89;AC=3;AN=29246;NFAM=3
chr6	73777035	92882_1	N	N]chr11:70876165]	5516.63	LOW	SVTYPE=BND;POS=73777035;STRANDS=++:314;IMPRECISE;CIPOS=-10,237;CIEND=-4,329;CIPOS95=-3,3;CIEND95=-4,24;MATEID=92882_2;EVENT=92882;SU=314;PE=314;SR=0;ALG=PROD;AF=0.005676;NSAMP=166;MSQ=25.05;AC=166;AN=29246;NFAM=166
chr6	73780754	95809_1	N	]chr16:83434951]N	46438.1	LOW	SVTYPE=BND;POS=73780754;STRANDS=-+:2063;CIPOS=0,1;CIEND=-1,1;CIPOS95=0,0;CIEND95=0,0;MATEID=95809_2;EVENT=95809;SU=2063;PE=1307;SR=756;ALG=PROD;AF=0.0171;NSAMP=500;MSQ=61.28;AC=500;AN=29246;NFAM=489
chr6	73780864	95810_1	N	N[chr16:83434905[	21102.6	LOW	SVTYPE=BND;POS=73780864;STRANDS=+-:2183;CIPOS=0,1;CIEND=-1,1;CIPOS95=0,0;CIEND95=0,0;MATEID=95810_2;EVENT=95810;SU=2183;PE=1608;SR=575;ALG=PROD;AF=0.01084;NSAMP=317;MSQ=42.77;AC=317;AN=29246;NFAM=312
chr6	73781805	93282_1	N	]chr11:103891660]N	483.76	LOW	SVTYPE=BND;POS=73781805;STRANDS=-+:85;CIPOS=-5,4;CIEND=-5,4;CIPOS95=0,0;CIEND95=0,0;MATEID=93282_2;EVENT=93282;SU=85;PE=0;SR=85;ALG=PROD;AF=0.0005813;NSAMP=17;MSQ=12.46;AC=17;AN=29246;NFAM=17
chr6	73783023	378954_1	N	N[chr6:73787206[	224.36	LOW	SVTYPE=BND;POS=73783023;STRANDS=+-:14;CIPOS=-26,25;CIEND=-26,25;CIPOS95=0,0;CIEND95=0,0;MATEID=378954_2;EVENT=378954;SU=14;PE=0;SR=14;ALG=PROD;AF=6.839e-05;NSAMP=2;MSQ=112.18;RECLASSIFIED;AC=2;AN=29246;NFAM=2
chr6	73784767	378955_1	N	N[chr6:73784844[	80.86	LOW	SVTYPE=BND;POS=73784767;STRANDS=+-:5;CIPOS=-10,9;CIEND=-10,9;CIPOS95=0,0;CIEND95=0,0;MATEID=378955_2;EVENT=378955;SU=5;PE=0;SR=5;ALG=PROD;AF=3.419e-05;NSAMP=1;MSQ=80.84;RECLASSIFIED;AC=1;AN=29246;NFAM=1
chr6	73784844	378955_2	N	]chr6:73784767]N	80.86	LOW	SVTYPE=BND;POS=73784767;STRANDS=+-:5;CIPOS=-10,9;CIEND=-10,9;CIPOS95=0,0;CIEND95=0,0;MATEID=378955_1;EVENT=378955;SECONDARY;SU=5;PE=0;SR=5;ALG=PROD;AF=3.419e-05;NSAMP=1;MSQ=80.84;RECLASSIFIED;AC=1;AN=29246;NFAM=1
chr6	73787206	378954_2	N	]chr6:73783023]N	224.36	LOW	SVTYPE=BND;POS=73783023;STRANDS=+-:14;CIPOS=-26,25;CIEND=-26,25;CIPOS95=0,0;CIEND95=0,0;MATEID=378954_1;EVENT=378954;SECONDARY;SU=14;PE=0;SR=14;ALG=PROD;AF=6.839e-05;NSAMP=2;MSQ=112.18;RECLASSIFIED;AC=2;AN=29246;NFAM=2
chr6	73791121	79433_2	N	[chr4:16659672[N	11770.8	LOW	SVTYPE=BND;POS=73791121;STRANDS=--:14;CIPOS=-29,28;CIEND=-29,28;CIPOS95=0,0;CIEND95=0,0;MATEID=79433_1;EVENT=79433;SECONDARY;SU=14;PE=0;SR=14;ALG=PROD;AF=0.01262;NSAMP=369;MSQ=20.36;AC=369;AN=29246;NFAM=366
chr6	73791131	96068_1	N	[chr17:38387144[N	279.61	LOW	SVTYPE=BND;POS=73791131;STRANDS=--:4;IMPRECISE;CIPOS=-521,9;CIEND=-384,9;CIPOS95=-173,1;CIEND95=-115,2;MATEID=96068_2;EVENT=96068;SU=4;PE=4;SR=0;ALG=PROD;AF=0.0005471;NSAMP=16;MSQ=15.46;AC=16;AN=29246;NFAM=16
chr6	73791136	92463_1	N	N[chr10:95598987[	5397.32	LOW	SVTYPE=BND;POS=73791136;STRANDS=+-:4;IMPRECISE;CIPOS=-10,661;CIEND=-776,9;CIPOS95=-2,152;CIEND95=-181,0;MATEID=92463_2;EVENT=92463;SU=4;PE=4;SR=0;ALG=PROD;AF=0.005539;NSAMP=162;MSQ=26.65;AC=162;AN=29246;NFAM=162
chr6	73791137	100437_1	N	[chrX:100234033[N	471.11	LOW	SVTYPE=BND;POS=73791137;STRANDS=--:4;IMPRECISE;CIPOS=-10,9;CIEND=-10,9;CIPOS95=-3,0;CIEND95=-3,3;MATEID=100437_2;EVENT=100437;SU=4;PE=3;SR=1;ALG=PROD;AF=0.0008206;NSAMP=24;MSQ=15.2;AC=24;AN=29246;NFAM=24
chr6	73791202	95589_1	N	N[chr16:27661911[	7876.08	LOW	SVTYPE=BND;POS=73791202;STRANDS=+-:21;IMPRECISE;CIPOS=-30,264;CIEND=-542,16;CIPOS95=-23,23;CIEND95=-92,16;MATEID=95589_2;EVENT=95589;SU=21;PE=21;SR=0;ALG=PROD;AF=0.009061;NSAMP=259;MSQ=21.4;AC=265;AN=29246;NFAM=257
chr6	73791221	69000_2	N	N]chr3:139486399]	134.37	LOW	SVTYPE=BND;POS=73791221;STRANDS=++:4;IMPRECISE;CIPOS=-10,9;CIEND=-10,9;CIPOS95=-1,3;CIEND95=-3,3;MATEID=69000_1;EVENT=69000;SECONDARY;SU=4;PE=3;SR=1;ALG=PROD;AF=0.0002052;NSAMP=6;MSQ=15.84;AC=6;AN=29246;NFAM=6
chr6	73802285	378956	N	<DEL>	246.64	PASS	SVTYPE=DEL;POS=73802285;SVLEN=-180;END=73802465;STRANDS=+-:8;CIPOS=-10,9;CIEND=-10,9;CIPOS95=0,0;CIEND95=0,0;SU=8;PE=0;SR=8;ALG=PROD;AF=3.419e-05;NSAMP=1;MSQ=242.72;AC=1;AN=29246;NFAM=1
chr6	73803543	378957_1	N	N[chr6:73803689[	448.25	LOW	SVTYPE=BND;POS=73803543;STRANDS=+-:16;CIPOS=-10,8;CIEND=-10,9;CIPOS95=0,0;CIEND95=0,0;MATEID=378957_2;EVENT=378957;SU=16;PE=0;SR=16;ALG=PROD;AF=0.0006497;NSAMP=19;MSQ=18.25;RECLASSIFIED;AC=19;AN=29246;NFAM=19
chr6	73803689	378957_2	N	]chr6:73803543]N	448.25	LOW	SVTYPE=BND;POS=73803543;STRANDS=+-:16;CIPOS=-10,9;CIEND=-10,8;CIPOS95=0,0;CIEND95=0,0;MATEID=378957_1;EVENT=378957;SECONDARY;SU=16;PE=0;SR=16;ALG=PROD;AF=0.0006497;NSAMP=19;MSQ=18.25;RECLASSIFIED;AC=19;AN=29246;NFAM=19
chr6	73805161	95679_1	N	N]chr16:57224893]	161.55	LOW	SVTYPE=BND;POS=73805161;STRANDS=++:20;CIPOS=-3,2;CIEND=-3,2;CIPOS95=0,0;CIEND95=0,0;MATEID=95679_2;EVENT=95679;SU=20;PE=11;SR=9;ALG=PROD;AF=3.419e-05;NSAMP=1;MSQ=161.55;AC=1;AN=29246;NFAM=1
chr6	73805178	95678_1	N	[chr16:57224187[N	125.8	LOW	SVTYPE=BND;POS=73805178;STRANDS=--:7;IMPRECISE;CIPOS=-382,9;CIEND=-335,9;CIPOS95=-97,2;CIEND95=-77,2;MATEID=95678_2;EVENT=95678;SU=7;PE=7;SR=0;ALG=PROD;AF=3.419e-05;NSAMP=1;MSQ=125.8;AC=1;AN=29246;NFAM=1
chr6	73805203	596623	N	<INV>	47.69	LOW	SVTYPE=INV;POS=73805203;SVLEN=719;END=73805922;STRANDS=++:5,--:1;IMPRECISE;CIPOS=-10,329;CIEND=-10,326;CIPOS95=0,172;CIEND95=-2,113;SU=6;PE=6;SR=0;ALG=PROD;AF=3.419e-05;NSAMP=1;MSQ=44.77;AC=1;AN=29246;NFAM=1
chr6	73805713	378959	N	<DEL>	176.97	PASS	SVTYPE=DEL;POS=73805713;SVLEN=-44843;END=73850556;STRANDS=+-:6;IMPRECISE;CIPOS=-10,371;CIEND=-403,9;CIPOS95=-2,105;CIEND95=-90,2;SU=6;PE=6;SR=0;ALG=PROD;AF=3.419e-05;NSAMP=1;MSQ=176.84;AC=1;AN=29246;NFAM=1
chr6	73806507	596624_1	N	N]chr6:83797822]	302.39	LOW	SVTYPE=BND;POS=73806507;STRANDS=++:16;IMPRECISE;CIPOS=-30,525;CIEND=-30,309;CIPOS95=-30,77;CIEND95=-30,46;MATEID=596624_2;EVENT=596624;SU=16;PE=16;SR=0;ALG=PROD;AF=3.419e-05;NSAMP=1;MSQ=257.62;AC=1;AN=29246;NFAM=1
chr6	73816368	378960	N	<DEL>	1495.37	PASS	SVTYPE=DEL;POS=73816368;SVLEN=-111;END=73816479;STRANDS=+-:45;CIPOS=-26,25;CIEND=-26,25;CIPOS95=0,0;CIEND95=0,0;SU=45;PE=0;SR=45;ALG=PROD;AF=0.0002393;NSAMP=7;MSQ=213.62;AC=7;AN=29246;NFAM=7
chr6	73835495	596626_1	N	N]chr6:73923541]	9.36	LOW	SVTYPE=BND;POS=73835495;STRANDS=++:4;IMPRECISE;CIPOS=-10,332;CIEND=-10,358;CIPOS95=-2,97;CIEND95=-2,116;MATEID=596626_2;EVENT=596626;SU=4;PE=4;SR=0;ALG=PROD;AF=3.419e-05;NSAMP=1;MSQ=9.36;AC=1;AN=29246;NFAM=1
chr6	73835953	596625_1	N	[chr6:73923078[N	237.95	LOW	SVTYPE=BND;POS=73835953;STRANDS=--:10;IMPRECISE;CIPOS=-578,29;CIEND=-558,29;CIPOS95=-146,29;CIEND95=-134,29;MATEID=596625_2;EVENT=596625;SU=10;PE=10;SR=0;ALG=PROD;AF=0.000171;NSAMP=5;MSQ=47.52;AC=5;AN=29246;NFAM=5
chr6	73839432	100814_1	N	N]chrY:16914008]	9337.3	LOW	SVTYPE=BND;POS=73839432;STRANDS=++:4;IMPRECISE;CIPOS=-10,541;CIEND=-10,651;CIPOS95=-2,173;CIEND95=-1,224;MATEID=100814_2;EVENT=100814;SU=4;PE=4;SR=0;ALG=PROD;AF=0.01074;NSAMP=314;MSQ=18.76;AC=314;AN=29246;NFAM=313
chr6	73843671	378961	N	<DEL>	4079.23	PASS	SVTYPE=DEL;POS=73843671;SVLEN=-1757;END=73845428;STRANDS=+-:156;CIPOS=-5,6;CIEND=-6,2;CIPOS95=0,0;CIEND95=0,0;SU=156;PE=109;SR=47;ALG=PROD;AF=0.0002052;NSAMP=6;MSQ=411.12;AC=6;AN=29246;NFAM=6
chr6	73848630	378962_1	N	N[chr6:73848758[	2826.48	LOW	SVTYPE=BND;POS=73848630;STRANDS=+-:83;CIPOS=-5,4;CIEND=-5,4;CIPOS95=0,0;CIEND95=0,0;MATEID=378962_2;EVENT=378962;SU=83;PE=0;SR=83;ALG=PROD;AF=0.0004103;NSAMP=12;MSQ=210.81;RECLASSIFIED;AC=12;AN=29246;NFAM=12
chr6	73848758	378962_2	N	]chr6:73848630]N	2826.48	LOW	SVTYPE=BND;POS=73848630;STRANDS=+-:83;CIPOS=-5,4;CIEND=-5,4;CIPOS95=0,0;CIEND95=0,0;MATEID=378962_1;EVENT=378962;SECONDARY;SU=83;PE=0;SR=83;ALG=PROD;AF=0.0004103;NSAMP=12;MSQ=210.81;RECLASSIFIED;AC=12;AN=29246;NFAM=12
chr6	73855022	523741	N	<DUP>	1134.36	PASS	SVTYPE=DUP;POS=73855022;SVLEN=51413;END=73906435;STRANDS=-+:103;CIPOS=-5,7;CIEND=-10,8;CIPOS95=0,0;CIEND95=0,0;SU=103;PE=55;SR=48;ALG=PROD;AF=0.0002052;NSAMP=4;MSQ=215.22;AC=6;AN=29246;NFAM=4
chr6	73858124	378964_1	N	N[chr6:73858296[	290.56	LOW	SVTYPE=BND;POS=73858124;STRANDS=+-:9;CIPOS=-10,9;CIEND=-10,9;CIPOS95=0,0;CIEND95=0,0;MATEID=378964_2;EVENT=378964;SU=9;PE=1;SR=8;ALG=PROD;AF=6.839e-05;NSAMP=2;MSQ=144.28;RECLASSIFIED;AC=2;AN=29246;NFAM=2
chr6	73858296	378964_2	N	]chr6:73858124]N	290.56	LOW	SVTYPE=BND;POS=73858124;STRANDS=+-:9;CIPOS=-10,9;CIEND=-10,9;CIPOS95=0,0;CIEND95=0,0;MATEID=378964_1;EVENT=378964;SECONDARY;SU=9;PE=1;SR=8;ALG=PROD;AF=6.839e-05;NSAMP=2;MSQ=144.28;RECLASSIFIED;AC=2;AN=29246;NFAM=2
chr6	73862735	523742_1	N	]chr6:73871723]N	76.6	LOW	SVTYPE=BND;POS=73862735;STRANDS=-+:11;IMPRECISE;CIPOS=-281,9;CIEND=-10,222;CIPOS95=-52,2;CIEND95=-3,45;MATEID=523742_2;EVENT=523742;SU=11;PE=11;SR=0;ALG=PROD;AF=3.419e-05;NSAMP=1;MSQ=75.01;RECLASSIFIED;AC=1;AN=29246;NFAM=1
chr6	73871723	523742_2	N	N[chr6:73862735[	76.6	LOW	SVTYPE=BND;POS=73862735;STRANDS=-+:11;IMPRECISE;CIPOS=-10,222;CIEND=-281,9;CIPOS95=-3,45;CIEND95=-52,2;MATEID=523742_1;EVENT=523742;SECONDARY;SU=11;PE=11;SR=0;ALG=PROD;AF=3.419e-05;NSAMP=1;MSQ=75.01;RECLASSIFIED;AC=1;AN=29246;NFAM=1
chr6	73872216	378965	N	<DEL>	1549.79	PASS	SVTYPE=DEL;POS=73872216;SVLEN=-170;END=73872386;STRANDS=+-:57;CIPOS=-30,29;CIEND=-30,29;CIPOS95=0,0;CIEND95=0,0;SU=57;PE=0;SR=57;ALG=PROD;AF=6.839e-05;NSAMP=2;MSQ=391.12;AC=2;AN=29246;NFAM=2
chr6	73882346	378966	N	<DEL>	1.00293e+07	PASS	SVTYPE=DEL;POS=73882346;SVLEN=-10377;END=73892723;STRANDS=+-:370816;CIPOS=0,0;CIEND=0,0;CIPOS95=0,0;CIEND95=0,0;SU=370816;PE=228056;SR=142760;AF=0.3045;NSAMP=7502;MSQ=750.57;MEDGQR=12.6;Q10GQR=4.73;AC=8904;AN=29246;NFAM=7032
chr6	73903850	378968	N	<DEL>	2.21805e+06	PASS	SVTYPE=DEL;POS=73903850;SVLEN=-6556;END=73910406;STRANDS=+-:13;IMPRECISE;CIPOS=-50,61;CIEND=-148,49;CIPOS95=-17,17;CIEND95=-11,11;SU=13;PE=13;SR=0;ALG=PROD;AF=0.1847;NSAMP=4788;MSQ=237.17;MEDGQR=3.44;Q10GQR=3.22;AC=5402;AN=29246;NFAM=4435
chr6	73903891	378967	N	<DEL>	2.06615e+06	PASS	SVTYPE=DEL;POS=73903891;SVLEN=-6756;END=73910647;STRANDS=+-:99050;CIPOS=-1,3;CIEND=-1,2;CIPOS95=0,0;CIEND95=0,0;SU=99050;PE=99050;SR=0;ALG=PROD;AF=0.1843;NSAMP=4774;MSQ=220.11;MEDGQR=2.74;Q10GQR=2.48;AC=5391;AN=29246;NFAM=4421
chr6	73907280	100780_1	N	]chrY:9046914]N	189813	LOW	SVTYPE=BND;POS=73907280;STRANDS=-+:2252;IMPRECISE;CIPOS=-171,11;CIEND=-5,97;CIPOS95=-5,5;CIEND95=-1,1;MATEID=100780_2;EVENT=100780;SU=2252;PE=2252;SR=0;ALG=PROD;AF=0.1061;NSAMP=2791;MSQ=38.08;AC=3048;AN=28722;NFAM=2724
chr6	73909765	378969_1	N	N[chr6:73909851[	809.51	LOW	SVTYPE=BND;POS=73909765;STRANDS=+-:8;CIPOS=-10,9;CIEND=-10,9;CIPOS95=0,0;CIEND95=0,0;MATEID=378969_2;EVENT=378969;SU=8;PE=0;SR=8;ALG=PROD;AF=3.558e-05;NSAMP=1;MSQ=245.85;RECLASSIFIED;AC=1;AN=28106;NFAM=1
chr6	73909851	378969_2	N	]chr6:73909765]N	809.51	LOW	SVTYPE=BND;POS=73909765;STRANDS=+-:8;CIPOS=-10,9;CIEND=-10,9;CIPOS95=0,0;CIEND95=0,0;MATEID=378969_1;EVENT=378969;SECONDARY;SU=8;PE=0;SR=8;ALG=PROD;AF=3.558e-05;NSAMP=1;MSQ=245.85;RECLASSIFIED;AC=1;AN=28106;NFAM=1
chr6	73910693	53604_2	N	[chr2:117070926[N	5916.16	LOW	SVTYPE=BND;POS=73910693;STRANDS=--:237;IMPRECISE;CIPOS=-598,179;CIEND=-796,63;CIPOS95=-95,95;CIEND95=-158,63;MATEID=53604_1;EVENT=53604;SECONDARY;SU=237;PE=237;SR=0;ALG=SUM;AF=0.004137;NSAMP=121;MSQ=23.65;AC=121;AN=29246;NFAM=121
chr6	73915164	88941_2	N	]chr5:43578498]N	10855	LOW	SVTYPE=BND;POS=73915164;STRANDS=+-:4;IMPRECISE;CIPOS=-442,9;CIEND=-9,518;CIPOS95=-139,2;CIEND95=0,175;MATEID=88941_1;EVENT=88941;SECONDARY;SU=4;PE=4;SR=0;ALG=PROD;AF=0.006941;NSAMP=203;MSQ=31.43;AC=203;AN=29246;NFAM=203
chr6	73918868	378971_1	N	N[chr6:74485300[	149.79	LOW	SVTYPE=BND;POS=73918868;STRANDS=+-:5;IMPRECISE;CIPOS=-10,593;CIEND=-453,9;CIPOS95=-2,121;CIEND95=-106,2;MATEID=378971_2;EVENT=378971;SU=5;PE=5;SR=0;ALG=PROD;AF=3.419e-05;NSAMP=1;MSQ=149.79;RECLASSIFIED;AC=1;AN=29246;NFAM=1
chr6	73922493	596628_1	N	N]chr6:74246561]	880.59	LOW	SVTYPE=BND;POS=73922493;STRANDS=++:49;IMPRECISE;CIPOS=-30,123;CIEND=-16,341;CIPOS95=-22,22;CIEND95=-16,28;MATEID=596628_2;EVENT=596628;SU=49;PE=49;SR=0;ALG=PROD;AF=0.0002735;NSAMP=8;MSQ=96.23;AC=8;AN=29246;NFAM=8
chr6	73922836	596627_1	N	[chr6:74246220[N	191.37	LOW	SVTYPE=BND;POS=73922836;STRANDS=--:8;IMPRECISE;CIPOS=-478,9;CIEND=-584,9;CIPOS95=-158,1;CIEND95=-151,1;MATEID=596627_2;EVENT=596627;SU=8;PE=8;SR=0;ALG=PROD;AF=0.0001026;NSAMP=3;MSQ=63.79;AC=3;AN=29246;NFAM=3
chr6	73922859	523743_1	N	]chr6:81209708]N	4.46	LOW	SVTYPE=BND;POS=73922859;STRANDS=-+:4;IMPRECISE;CIPOS=-705,9;CIEND=-10,455;CIPOS95=-173,1;CIEND95=-2,125;MATEID=523743_2;EVENT=523743;SU=4;PE=4;SR=0;ALG=PROD;AF=3.419e-05;NSAMP=1;MSQ=4.46;RECLASSIFIED;AC=1;AN=29246;NFAM=1
chr6	73923078	596625_2	N	[chr6:73835953[N	237.95	LOW	SVTYPE=BND;POS=73923078;STRANDS=--:10;IMPRECISE;CIPOS=-558,29;CIEND=-578,29;CIPOS95=-134,29;CIEND95=-146,29;MATEID=596625_1;EVENT=596625;SECONDARY;SU=10;PE=10;SR=0;ALG=PROD;AF=0.000171;NSAMP=5;MSQ=47.52;AC=5;AN=29246;NFAM=5
chr6	73923541	596626_2	N	N]chr6:73835495]	9.36	LOW	SVTYPE=BND;POS=73923541;STRANDS=++:4;IMPRECISE;CIPOS=-10,358;CIEND=-10,332;CIPOS95=-2,116;CIEND95=-2,97;MATEID=596626_1;EVENT=596626;SECONDARY;SU=4;PE=4;SR=0;ALG=PROD;AF=3.419e-05;NSAMP=1;MSQ=9.36;AC=1;AN=29246;NFAM=1
chr6	73941961	523744_1	N	]chr6:73943358]N	170.46	LOW	SVTYPE=BND;POS=73941961;STRANDS=-+:21;CIPOS=-10,9;CIEND=-10,9;CIPOS95=0,0;CIEND95=0,0;MATEID=523744_2;EVENT=523744;SU=21;PE=9;SR=12;ALG=PROD;AF=3.419e-05;NSAMP=1;MSQ=170.4;RECLASSIFIED;AC=1;AN=29246;NFAM=1
chr6	73942081	378972_1	N	N[chr6:73943376[	410.22	PASS	SVTYPE=BND;POS=73942081;STRANDS=+-:24;CIPOS=-10,9;CIEND=-10,9;CIPOS95=0,0;CIEND95=0,0;MATEID=378972_2;EVENT=378972;SU=24;PE=8;SR=16;ALG=PROD;AF=3.419e-05;NSAMP=1;MSQ=410.22;RECLASSIFIED;AC=1;AN=29246;NFAM=1
chr6	73943358	523744_2	N	N[chr6:73941961[	170.46	LOW	SVTYPE=BND;POS=73941961;STRANDS=-+:21;CIPOS=-10,9;CIEND=-10,9;CIPOS95=0,0;CIEND95=0,0;MATEID=523744_1;EVENT=523744;SECONDARY;SU=21;PE=9;SR=12;ALG=PROD;AF=3.419e-05;NSAMP=1;MSQ=170.4;RECLASSIFIED;AC=1;AN=29246;NFAM=1
chr6	73943376	378972_2	N	]chr6:73942081]N	410.22	PASS	SVTYPE=BND;POS=73942081;STRANDS=+-:24;CIPOS=-10,9;CIEND=-10,9;CIPOS95=0,0;CIEND95=0,0;MATEID=378972_1;EVENT=378972;SECONDARY;SU=24;PE=8;SR=16;ALG=PROD;AF=3.419e-05;NSAMP=1;MSQ=410.22;RECLASSIFIED;AC=1;AN=29246;NFAM=1
chr6	73949602	378974	N	<DEL>	506.6	PASS	SVTYPE=DEL;POS=73949602;SVLEN=-75;END=73949677;STRANDS=+-:17;CIPOS=-10,9;CIEND=-10,9;CIPOS95=0,0;CIEND95=0,0;SU=17;PE=0;SR=17;ALG=PROD;AF=3.419e-05;NSAMP=1;MSQ=506.6;AC=1;AN=29246;NFAM=1
chr6	73958244	100464_1	N	N[chrX:106189518[	222.42	LOW	SVTYPE=BND;POS=73958244;STRANDS=+-:4;IMPRECISE;CIPOS=-10,441;CIEND=-597,9;CIPOS95=-2,100;CIEND95=-194,1;MATEID=100464_2;EVENT=100464;SU=4;PE=4;SR=0;ALG=PROD;AF=0.0005471;NSAMP=16;MSQ=11.74;AC=16;AN=29246;NFAM=16
chr6	73958302	79434_2	N	N]chr4:179035785]	2068.07	LOW	SVTYPE=BND;POS=73958302;STRANDS=++:12;IMPRECISE;CIPOS=-30,462;CIEND=-30,650;CIPOS95=-30,125;CIEND95=-30,164;MATEID=79434_1;EVENT=79434;SECONDARY;SU=12;PE=12;SR=0;ALG=PROD;AF=0.002359;NSAMP=63;MSQ=16.33;AC=69;AN=29244;NFAM=62
chr6	73958303	13643_2	N	N[chr1:162486862[	29099.1	LOW	SVTYPE=BND;POS=73958303;STRANDS=-+:828;IMPRECISE;CIPOS=-10,127;CIEND=-180,12;CIPOS95=-1,1;CIEND95=-3,3;MATEID=13643_1;EVENT=13643;SECONDARY;SU=828;PE=828;SR=0;ALG=PROD;AF=0.02366;NSAMP=692;MSQ=32.65;AC=692;AN=29246;NFAM=689
chr6	73982784	378975	N	<DEL>	798.5	PASS	SVTYPE=DEL;POS=73982784;SVLEN=-838;END=73983622;STRANDS=+-:30;CIPOS=-10,2;CIEND=-3,1;CIPOS95=0,0;CIEND95=0,0;SU=30;PE=17;SR=13;ALG=PROD;AF=3.419e-05;NSAMP=1;MSQ=797.48;AC=1;AN=29246;NFAM=1
chr6	73987909	378976	N	<DEL>	422.69	PASS	SVTYPE=DEL;POS=73987909;SVLEN=-113;END=73988022;STRANDS=+-:15;CIPOS=-10,9;CIEND=-10,9;CIPOS95=0,0;CIEND95=0,0;SU=15;PE=0;SR=15;ALG=PROD;AF=3.419e-05;NSAMP=1;MSQ=422.69;AC=1;AN=29246;NFAM=1
chr6	73999030	523745	N	<DUP>	241945	PASS	SVTYPE=DUP;POS=73999030;SVLEN=9589;END=74008619;STRANDS=-+:18755;CIPOS=-6,2;CIEND=-2,13;CIPOS95=0,0;CIEND95=0,0;SU=18755;PE=18755;SR=0;ALG=PROD;AF=0.07269;NSAMP=1797;MSQ=89.7;AC=2126;AN=29246;NFAM=1723
chr6	74027901	523746_1	N	]chr6:74031348]N	224.97	LOW	SVTYPE=BND;POS=74027901;STRANDS=-+:36;IMPRECISE;CIPOS=-468,28;CIEND=-42,416;CIPOS95=-86,28;CIEND95=-42,51;MATEID=523746_2;EVENT=523746;SU=36;PE=36;SR=0;ALG=PROD;AF=3.419e-05;NSAMP=1;MSQ=43.87;RECLASSIFIED;AC=1;AN=29246;NFAM=1
chr6	74028467	378979_1	N	N[chr6:74031401[	2682.87	LOW	SVTYPE=BND;POS=74028467;STRANDS=+-:29;IMPRECISE;CIPOS=-43,395;CIEND=-414,29;CIPOS95=-43,68;CIEND95=-44,29;MATEID=378979_2;EVENT=378979;SU=29;PE=29;SR=0;ALG=PROD;AF=0.0001026;NSAMP=3;MSQ=121.75;RETAINED;RECLASSIFIED;AC=3;AN=29246;NFAM=3
chr6	74028993	523747_1	N	]chr6:74031962]N	34.48	LOW	SVTYPE=BND;POS=74028993;STRANDS=-+:15;IMPRECISE;CIPOS=-396,29;CIEND=-30,264;CIPOS95=-71,29;CIEND95=-30,50;MATEID=523747_2;EVENT=523747;SU=15;PE=15;SR=0;ALG=PROD;AF=3.419e-05;NSAMP=1;MSQ=33.8;RECLASSIFIED;AC=1;AN=29246;NFAM=1
chr6	74029251	378980_1	N	N[chr6:74031995[	191.22	LOW	SVTYPE=BND;POS=74029251;STRANDS=+-:16;IMPRECISE;CIPOS=-30,364;CIEND=-146,29;CIPOS95=-30,61;CIEND95=-33,29;MATEID=378980_2;EVENT=378980;SU=16;PE=16;SR=0;ALG=PROD;AF=0.0001368;NSAMP=4;MSQ=47.8;RECLASSIFIED;AC=4;AN=29246;NFAM=4
chr6	74031348	523746_2	N	N[chr6:74027901[	224.97	LOW	SVTYPE=BND;POS=74027901;STRANDS=-+:36;IMPRECISE;CIPOS=-42,416;CIEND=-468,28;CIPOS95=-42,51;CIEND95=-86,28;MATEID=523746_1;EVENT=523746;SECONDARY;SU=36;PE=36;SR=0;ALG=PROD;AF=3.419e-05;NSAMP=1;MSQ=43.87;RECLASSIFIED;AC=1;AN=29246;NFAM=1
chr6	74031401	378979_2	N	]chr6:74028467]N	2682.87	LOW	SVTYPE=BND;POS=74028467;STRANDS=+-:29;IMPRECISE;CIPOS=-414,29;CIEND=-43,395;CIPOS95=-44,29;CIEND95=-43,68;MATEID=378979_1;EVENT=378979;SECONDARY;SU=29;PE=29;SR=0;ALG=PROD;AF=0.0001026;NSAMP=3;MSQ=121.75;RETAINED;RECLASSIFIED;AC=3;AN=29246;NFAM=3
chr6	74031962	523747_2	N	N[chr6:74028993[	34.48	LOW	SVTYPE=BND;POS=74028993;STRANDS=-+:15;IMPRECISE;CIPOS=-30,264;CIEND=-396,29;CIPOS95=-30,50;CIEND95=-71,29;MATEID=523747_1;EVENT=523747;SECONDARY;SU=15;PE=15;SR=0;ALG=PROD;AF=3.419e-05;NSAMP=1;MSQ=33.8;RECLASSIFIED;AC=1;AN=29246;NFAM=1
chr6	74031995	378980_2	N	]chr6:74029251]N	191.22	LOW	SVTYPE=BND;POS=74029251;STRANDS=+-:16;IMPRECISE;CIPOS=-146,29;CIEND=-30,364;CIPOS95=-33,29;CIEND95=-30,61;MATEID=378980_1;EVENT=378980;SECONDARY;SU=16;PE=16;SR=0;ALG=PROD;AF=0.0001368;NSAMP=4;MSQ=47.8;RECLASSIFIED;AC=4;AN=29246;NFAM=4
chr6	74042389	378981	N	<DEL>	329.07	PASS	SVTYPE=DEL;POS=74042389;SVLEN=-265;END=74042654;STRANDS=+-:13;CIPOS=-3,2;CIEND=-10,9;CIPOS95=0,0;CIEND95=0,0;SU=13;PE=1;SR=12;ALG=PROD;AF=3.419e-05;NSAMP=1;MSQ=323.56;AC=1;AN=29246;NFAM=1
chr6	74048967	95687_1	N	N]chr16:60880030]	2022	LOW	SVTYPE=BND;POS=74048967;STRANDS=++:65;IMPRECISE;CIPOS=-10,339;CIEND=-6,494;CIPOS95=-10,17;CIEND95=-6,91;MATEID=95687_2;EVENT=95687;SU=65;PE=65;SR=0;ALG=PROD;AF=0.001539;NSAMP=45;MSQ=35.79;AC=45;AN=29246;NFAM=45
chr6	74049991	97213_1	N	N]chr20:11885509]	6.83	LOW	SVTYPE=BND;POS=74049991;STRANDS=++:4;CIPOS=-9,8;CIEND=-9,8;CIPOS95=0,0;CIEND95=0,0;MATEID=97213_2;EVENT=97213;SU=4;PE=0;SR=4;ALG=PROD;AF=3.419e-05;NSAMP=1;MSQ=6.83;AC=1;AN=29246;NFAM=1
chr6	74051383	378982_1	N	N[chr6:74051672[	1016.68	LOW	SVTYPE=BND;POS=74051383;STRANDS=+-:19;CIPOS=-24,23;CIEND=-24,23;CIPOS95=0,0;CIEND95=0,0;MATEID=378982_2;EVENT=378982;SU=19;PE=1;SR=18;ALG=PROD;AF=6.839e-05;NSAMP=2;MSQ=20.23;RECLASSIFIED;AC=2;AN=29246;NFAM=2
chr6	74051672	378982_2	N	]chr6:74051383]N	1016.68	LOW	SVTYPE=BND;POS=74051383;STRANDS=+-:19;CIPOS=-24,23;CIEND=-24,23;CIPOS95=0,0;CIEND95=0,0;MATEID=378982_1;EVENT=378982;SECONDARY;SU=19;PE=1;SR=18;ALG=PROD;AF=6.839e-05;NSAMP=2;MSQ=20.23;RECLASSIFIED;AC=2;AN=29246;NFAM=2
chr6	74069569	378983_1	N	N[chr6:74069641[	164.86	LOW	SVTYPE=BND;POS=74069569;STRANDS=+-:6;CIPOS=-6,5;CIEND=-6,5;CIPOS95=0,0;CIEND95=0,0;MATEID=378983_2;EVENT=378983;SU=6;PE=0;SR=6;ALG=PROD;AF=3.419e-05;NSAMP=1;MSQ=164.82;RECLASSIFIED;AC=1;AN=29246;NFAM=1
chr6	74069641	378983_2	N	]chr6:74069569]N	164.86	LOW	SVTYPE=BND;POS=74069569;STRANDS=+-:6;CIPOS=-6,5;CIEND=-6,5;CIPOS95=0,0;CIEND95=0,0;MATEID=378983_1;EVENT=378983;SECONDARY;SU=6;PE=0;SR=6;ALG=PROD;AF=3.419e-05;NSAMP=1;MSQ=164.82;RECLASSIFIED;AC=1;AN=29246;NFAM=1
chr6	74071305	378984_1	N	N[chr6:74071364[	124.58	LOW	SVTYPE=BND;POS=74071305;STRANDS=+-:7;CIPOS=-5,4;CIEND=-5,4;CIPOS95=0,0;CIEND95=0,0;MATEID=378984_2;EVENT=378984;SU=7;PE=0;SR=7;ALG=PROD;AF=3.419e-05;NSAMP=1;MSQ=122.8;RECLASSIFIED;AC=1;AN=29246;NFAM=1
chr6	74071364	378984_2	N	]chr6:74071305]N	124.58	LOW	SVTYPE=BND;POS=74071305;STRANDS=+-:7;CIPOS=-5,4;CIEND=-5,4;CIPOS95=0,0;CIEND95=0,0;MATEID=378984_1;EVENT=378984;SECONDARY;SU=7;PE=0;SR=7;ALG=PROD;AF=3.419e-05;NSAMP=1;MSQ=122.8;RECLASSIFIED;AC=1;AN=29246;NFAM=1
chr6	74078150	378986_1	N	N[chr6:74080437[	6767.97	PASS	SVTYPE=BND;POS=74078150;STRANDS=+-:245;CIPOS=-4,4;CIEND=-5,1;CIPOS95=0,0;CIEND95=0,0;MATEID=378986_2;EVENT=378986;SU=245;PE=179;SR=66;ALG=PROD;AF=0.0003419;NSAMP=10;MSQ=464.32;RECLASSIFIED;AC=10;AN=29246;NFAM=10
chr6	74079345	378987	N	<DEL>	631.13	PASS	SVTYPE=DEL;POS=74079345;SVLEN=-2026;END=74081371;STRANDS=+-:33;IMPRECISE;CIPOS=-26,357;CIEND=-440,10;CIPOS95=-26,66;CIEND95=-76,10;SU=33;PE=33;SR=0;ALG=PROD;AF=3.419e-05;NSAMP=1;MSQ=173.58;AC=1;AN=29246;NFAM=1
chr6	74080437	378986_2	N	]chr6:74078150]N	6767.97	PASS	SVTYPE=BND;POS=74078150;STRANDS=+-:245;CIPOS=-5,1;CIEND=-4,4;CIPOS95=0,0;CIEND95=0,0;MATEID=378986_1;EVENT=378986;SECONDARY;SU=245;PE=179;SR=66;ALG=PROD;AF=0.0003419;NSAMP=10;MSQ=464.32;RECLASSIFIED;AC=10;AN=29246;NFAM=10
chr6	74083284	596631_1	N	[chr6:78759948[N	805.6	LOW	SVTYPE=BND;POS=74083284;STRANDS=--:47;IMPRECISE;CIPOS=-348,49;CIEND=-432,49;CIPOS95=-27,27;CIEND95=-25,25;MATEID=596631_2;EVENT=596631;SU=47;PE=47;SR=0;ALG=PROD;AF=0.0001368;NSAMP=4;MSQ=201.4;AC=4;AN=29246;NFAM=4
chr6	74083734	596632_1	N	N]chr6:78759709]	640.72	LOW	SVTYPE=BND;POS=74083734;STRANDS=++:42;IMPRECISE;CIPOS=-50,321;CIEND=-50,294;CIPOS95=-21,21;CIEND95=-19,19;MATEID=596632_2;EVENT=596632;SU=42;PE=42;SR=0;ALG=PROD;AF=0.0001368;NSAMP=4;MSQ=160.18;AC=4;AN=29246;NFAM=4
chr6	74102482	378988	N	<DEL>	3440.99	PASS	SVTYPE=DEL;POS=74102482;SVLEN=-1430;END=74103912;STRANDS=+-:142;CIPOS=-5,7;CIEND=-26,23;CIPOS95=0,0;CIEND95=0,0;SU=142;PE=79;SR=63;ALG=PROD;AF=0.0001026;NSAMP=3;MSQ=590.49;AC=3;AN=29246;NFAM=3
chr6	74119607	523748_1	N	]chr6:78761525]N	101.58	LOW	SVTYPE=BND;POS=74119607;STRANDS=-+:21;IMPRECISE;CIPOS=-470,41;CIEND=-33,291;CIPOS95=-112,41;CIEND95=-33,45;MATEID=523748_2;EVENT=523748;SU=21;PE=21;SR=0;ALG=PROD;AF=3.419e-05;NSAMP=1;MSQ=38.42;RECLASSIFIED;AC=1;AN=29246;NFAM=1
chr6	74121562	378990	N	<DEL>	473.41	PASS	SVTYPE=DEL;POS=74121562;SVLEN=-2630;END=74124192;STRANDS=+-:18;CIPOS=-10,7;CIEND=-3,2;CIPOS95=0,0;CIEND95=0,0;SU=18;PE=6;SR=12;ALG=PROD;AF=3.419e-05;NSAMP=1;MSQ=473.41;AC=1;AN=29246;NFAM=1
chr6	74122788	378991	N	<DEL>	1.0063e+06	PASS	SVTYPE=DEL;POS=74122788;SVLEN=-955;END=74123743;STRANDS=+-:41785;CIPOS=0,0;CIEND=0,0;CIPOS95=0,0;CIEND95=0,0;SU=41785;PE=24292;SR=17493;ALG=PROD;AF=0.02954;NSAMP=846;MSQ=614.44;MEDGQR=4.71;Q10GQR=4.46;AC=864;AN=29246;NFAM=797
chr6	74125567	596633	N	<INV>	316.22	LOW	SVTYPE=INV;POS=74125567;SVLEN=761;END=74126328;STRANDS=++:7,--:7;IMPRECISE;CIPOS=-30,48;CIEND=-44,64;CIPOS95=-28,28;CIEND95=-39,39;SU=14;PE=13;SR=1;ALG=SUM;AF=0.0003077;NSAMP=8;MSQ=30.16;AC=9;AN=29246;NFAM=8
chr6	74125679	596634_1	N	N]chr6:74126291]	153.42	LOW	SVTYPE=BND;POS=74125679;STRANDS=++:4;IMPRECISE;CIPOS=-10,417;CIEND=-10,592;CIPOS95=-2,116;CIEND95=-2,132;MATEID=596634_2;EVENT=596634;SU=4;PE=4;SR=0;ALG=PROD;AF=0.0002052;NSAMP=6;MSQ=24.63;AC=6;AN=29246;NFAM=6
chr6	74126291	596634_2	N	N]chr6:74125679]	153.42	LOW	SVTYPE=BND;POS=74126291;STRANDS=++:4;IMPRECISE;CIPOS=-10,592;CIEND=-10,417;CIPOS95=-2,132;CIEND95=-2,116;MATEID=596634_1;EVENT=596634;SECONDARY;SU=4;PE=4;SR=0;ALG=PROD;AF=0.0002052;NSAMP=6;MSQ=24.63;AC=6;AN=29246;NFAM=6
chr6	74139982	378992	N	<DEL>	1.28022e+06	PASS	SVTYPE=DEL;POS=74139982;SVLEN=-115;END=74140097;STRANDS=+-:35257;CIPOS=0,0;CIEND=0,0;CIPOS95=0,0;CIEND95=0,0;SU=35257;PE=296;SR=34961;ALG=PROD;AF=0.102;NSAMP=2796;MSQ=250.14;MEDGQR=3.31;Q10GQR=2.98;AC=2982;AN=29246;NFAM=2616
chr6	74146271	100633_1	N	N]chrX:135395570]	314.05	LOW	SVTYPE=BND;POS=74146271;STRANDS=++:4;IMPRECISE;CIPOS=-10,330;CIEND=-10,527;CIPOS95=-2,111;CIEND95=-1,170;MATEID=100633_2;EVENT=100633;SU=4;PE=4;SR=0;ALG=PROD;AF=0.0005471;NSAMP=16;MSQ=16.12;AC=16;AN=29246;NFAM=16
chr6	74146313	100632_1	N	[chrX:135395403[N	192.86	LOW	SVTYPE=BND;POS=74146313;STRANDS=--:9;IMPRECISE;CIPOS=-203,29;CIEND=-517,29;CIPOS95=-64,29;CIEND95=-144,29;MATEID=100632_2;EVENT=100632;SU=9;PE=9;SR=0;ALG=PROD;AF=0.0004103;NSAMP=12;MSQ=14;AC=12;AN=29246;NFAM=12
chr6	74155731	378994_1	N	N[chr6:74158385[	1.75979e+06	LOW	SVTYPE=BND;POS=74155731;STRANDS=+-:9;IMPRECISE;CIPOS=-8,280;CIEND=-316,5;CIPOS95=0,69;CIEND95=-89,0;MATEID=378994_2;EVENT=378994;SU=9;PE=9;SR=0;ALG=PROD;AF=0.3525;NSAMP=10308;MSQ=102.73;RECLASSIFIED;AC=10309;AN=29244;NFAM=9657
chr6	74155732	378993	N	<DEL:ME:LINE|L1|L1HS>	2.74055e+07	PASS	SVTYPE=MEI;POS=74155732;SVLEN=-1136;END=74156868;STRANDS=+-:952698;CIPOS=0,0;CIEND=0,0;CIPOS95=0,0;CIEND95=0,0;SU=952698;PE=552791;SR=399907;AF=0.7685;NSAMP=13794;MSQ=1158.62;MEDGQR=9.99;Q10GQR=9.36;AC=22464;AN=29230;NFAM=12769
chr6	74157119	523749	N	<DUP>	203.43	PASS	SVTYPE=DUP;POS=74157119;SVLEN=30352;END=74187471;STRANDS=-+:20;CIPOS=-10,9;CIEND=-5,6;CIPOS95=0,0;CIEND95=0,0;SU=20;PE=15;SR=5;ALG=PROD;AF=3.42e-05;NSAMP=1;MSQ=182.61;AC=1;AN=29244;NFAM=1
chr6	74158385	378994_2	N	]chr6:74155731]N	1.75979e+06	LOW	SVTYPE=BND;POS=74155731;STRANDS=+-:9;IMPRECISE;CIPOS=-316,5;CIEND=-8,280;CIPOS95=-89,0;CIEND95=0,69;MATEID=378994_1;EVENT=378994;SECONDARY;SU=9;PE=9;SR=0;ALG=PROD;AF=0.3525;NSAMP=10308;MSQ=102.73;RECLASSIFIED;AC=10309;AN=29244;NFAM=9657
chr6	74158703	378995	N	<DEL>	819158	PASS	SVTYPE=DEL;POS=74158703;SVLEN=-1129;END=74159832;STRANDS=+-:33182;CIPOS=0,0;CIEND=0,0;CIPOS95=0,0;CIEND95=0,0;SU=33182;PE=19474;SR=13708;ALG=PROD;AF=0.04913;NSAMP=1347;MSQ=495.31;MEDGQR=4.59;Q10GQR=4.31;AC=1437;AN=29246;NFAM=1310
chr6	74162844	97378_1	N	[chr20:44134866[N	36596.4	LOW	SVTYPE=BND;POS=74162844;STRANDS=--:4;CIPOS=-9,8;CIEND=-9,8;CIPOS95=0,0;CIEND95=0,0;MATEID=97378_2;EVENT=97378;SU=4;PE=0;SR=4;ALG=PROD;AF=0.0371;NSAMP=1085;MSQ=18.97;AC=1085;AN=29246;NFAM=1050
chr6	74162844	98175_1	N	]chr7:63425421]N	27288.3	LOW	SVTYPE=BND;POS=74162844;STRANDS=-+:21;IMPRECISE;CIPOS=-30,21;CIEND=-30,29;CIPOS95=-3,3;CIEND95=-3,3;MATEID=98175_2;EVENT=98175;SU=21;PE=20;SR=1;ALG=PROD;AF=0.0305;NSAMP=889;MSQ=17.61;AC=892;AN=29244;NFAM=872
chr6	74162867	79435_2	N	N[chr4:22083277[	9804.64	LOW	SVTYPE=BND;POS=74162867;STRANDS=-+:178;CIPOS=-5,2;CIEND=-3,5;CIPOS95=0,0;CIEND95=0,0;MATEID=79435_1;EVENT=79435;SECONDARY;SU=178;PE=0;SR=178;ALG=PROD;AF=0.008309;NSAMP=232;MSQ=23.66;AC=243;AN=29246;NFAM=230
chr6	74162887	98174_1	N	N[chr7:63425310[	10776.7	LOW	SVTYPE=BND;POS=74162887;STRANDS=+-:30;CIPOS=-10,9;CIEND=-10,7;CIPOS95=0,0;CIEND95=0,0;MATEID=98174_2;EVENT=98174;SU=30;PE=17;SR=13;ALG=PROD;AF=0.009473;NSAMP=276;MSQ=17.44;AC=277;AN=29242;NFAM=269
chr6	74170723	378996_1	N	N[chr6:74170804[	46287.9	LOW	SVTYPE=BND;POS=74170723;STRANDS=+-:1111;CIPOS=-1,0;CIEND=0,1;CIPOS95=0,0;CIEND95=0,0;MATEID=378996_2;EVENT=378996;SU=1111;PE=30;SR=1081;ALG=PROD;AF=0.01067;NSAMP=310;MSQ=117.74;RECLASSIFIED;AC=312;AN=29246;NFAM=305
chr6	74170804	378996_2	N	]chr6:74170723]N	46287.9	LOW	SVTYPE=BND;POS=74170723;STRANDS=+-:1111;CIPOS=0,1;CIEND=-1,0;CIPOS95=0,0;CIEND95=0,0;MATEID=378996_1;EVENT=378996;SECONDARY;SU=1111;PE=30;SR=1081;ALG=PROD;AF=0.01067;NSAMP=310;MSQ=117.74;RECLASSIFIED;AC=312;AN=29246;NFAM=305
chr6	74176791	13645_2	N	]chr1:109072137]N	321.04	LOW	SVTYPE=BND;POS=74176791;STRANDS=+-:7;IMPRECISE;CIPOS=-50,49;CIEND=-45,49;CIPOS95=-1,1;CIEND95=-1,1;MATEID=13645_1;EVENT=13645;SECONDARY;SU=7;PE=4;SR=3;ALG=PROD;AF=0.0004787;NSAMP=10;MSQ=30.21;AC=14;AN=29246;NFAM=10
chr6	74176791	88943_2	N	[chr5:92113912[N	37807	LOW	SVTYPE=BND;POS=74176791;STRANDS=--:524;CIPOS=-7,6;CIEND=-9,3;CIPOS95=0,0;CIEND95=0,0;MATEID=88943_1;EVENT=88943;SECONDARY;SU=524;PE=451;SR=73;ALG=PROD;AF=0.02021;NSAMP=591;MSQ=45.82;AC=591;AN=29246;NFAM=589
chr6	74176804	100673_1	N	N[chrX:144373367[	32.3	LOW	SVTYPE=BND;POS=74176804;STRANDS=+-:4;IMPRECISE;CIPOS=-10,9;CIEND=-10,9;CIPOS95=-1,1;CIEND95=-1,1;MATEID=100673_2;EVENT=100673;SU=4;PE=2;SR=2;ALG=PROD;AF=3.419e-05;NSAMP=1;MSQ=29.87;AC=1;AN=29246;NFAM=1
chr6	74176804	13644_2	N	N[chr1:109072022[	27994	LOW	SVTYPE=BND;POS=74176804;STRANDS=-+:8;IMPRECISE;CIPOS=-50,49;CIEND=-50,44;CIPOS95=-3,3;CIEND95=-3,3;MATEID=13644_1;EVENT=13644;SECONDARY;SU=8;PE=7;SR=1;ALG=PROD;AF=0.02376;NSAMP=686;MSQ=27.71;AC=695;AN=29246;NFAM=682
chr6	74176804	88942_2	N	N]chr5:92114016]	72319.1	LOW	SVTYPE=BND;POS=74176804;STRANDS=++:3206;CIPOS=0,0;CIEND=-1,0;CIPOS95=0,0;CIEND95=0,0;MATEID=88942_1;EVENT=88942;SECONDARY;SU=3206;PE=1717;SR=1489;ALG=PROD;AF=0.03327;NSAMP=973;MSQ=54.7;AC=973;AN=29246;NFAM=969
chr6	74178546	93755_1	N	]chr12:71220958]N	177099	LOW	SVTYPE=BND;POS=74178546;STRANDS=-+:8;CIPOS=-29,28;CIEND=-29,28;CIPOS95=0,0;CIEND95=0,0;MATEID=93755_2;EVENT=93755;SU=8;PE=0;SR=8;ALG=PROD;AF=0.1141;NSAMP=3320;MSQ=32.41;AC=3338;AN=29246;NFAM=3197
chr6	74186720	523751_1	N	]chr6:137982110]N	133.56	LOW	SVTYPE=BND;POS=74186720;STRANDS=-+:15;IMPRECISE;CIPOS=-416,2;CIEND=-10,478;CIPOS95=-156,0;CIEND95=0,92;MATEID=523751_2;EVENT=523751;SU=15;PE=15;SR=0;ALG=PROD;AF=3.419e-05;NSAMP=1;MSQ=133.53;RECLASSIFIED;AC=1;AN=29246;NFAM=1
chr6	74194630	378997_1	N	N[chr6:74194796[	3421.25	PASS	SVTYPE=BND;POS=74194630;STRANDS=+-:122;CIPOS=-3,2;CIEND=-3,2;CIPOS95=0,0;CIEND95=0,0;MATEID=378997_2;EVENT=378997;SU=122;PE=0;SR=122;ALG=PROD;AF=0.0003761;NSAMP=11;MSQ=251.08;RECLASSIFIED;AC=11;AN=29246;NFAM=9
chr6	74194796	378997_2	N	]chr6:74194630]N	3421.25	PASS	SVTYPE=BND;POS=74194630;STRANDS=+-:122;CIPOS=-3,2;CIEND=-3,2;CIPOS95=0,0;CIEND95=0,0;MATEID=378997_1;EVENT=378997;SECONDARY;SU=122;PE=0;SR=122;ALG=PROD;AF=0.0003761;NSAMP=11;MSQ=251.08;RECLASSIFIED;AC=11;AN=29246;NFAM=9
chr6	74198456	378998	N	<DEL>	455.2	PASS	SVTYPE=DEL;POS=74198456;SVLEN=-161;END=74198617;STRANDS=+-:18;CIPOS=-2,1;CIEND=-2,1;CIPOS95=0,0;CIEND95=0,0;SU=18;PE=0;SR=18;ALG=PROD;AF=3.419e-05;NSAMP=1;MSQ=446.67;AC=1;AN=29246;NFAM=1
chr6	74223006	379000	N	<DEL>	1.27821e+07	PASS	SVTYPE=DEL;POS=74223006;SVLEN=-351;END=74223357;STRANDS=+-:209025;CIPOS=0,0;CIEND=0,0;CIPOS95=0,0;CIEND95=0,0;SU=209025;PE=45571;SR=163454;AF=0.4213;NSAMP=9518;MSQ=756.13;RETAINED;MEDGQR=6.94;Q10GQR=2.79;AC=12320;AN=29246;NFAM=8777
chr6	74223358	69002_2	N	[chr3:89460367[N	64598.9	LOW	SVTYPE=BND;POS=74223358;STRANDS=--:69;IMPRECISE;CIPOS=-293,9;CIEND=-438,5;CIPOS95=-28,9;CIEND95=-74,5;MATEID=69002_1;EVENT=69002;SECONDARY;SU=69;PE=69;SR=0;ALG=PROD;AF=0.03891;NSAMP=1138;MSQ=34.35;RETAINED;AC=1138;AN=29246;NFAM=1114
chr6	74228134	596635_1	N	[chr6:74376332[N	29.81	LOW	SVTYPE=BND;POS=74228134;STRANDS=--:5;IMPRECISE;CIPOS=-514,9;CIEND=-469,9;CIPOS95=-150,1;CIEND95=-151,0;MATEID=596635_2;EVENT=596635;SU=5;PE=5;SR=0;ALG=PROD;AF=3.419e-05;NSAMP=1;MSQ=29.81;AC=1;AN=29246;NFAM=1
chr6	74228372	596636_1	N	N]chr6:74376035]	250.81	LOW	SVTYPE=BND;POS=74228372;STRANDS=++:25;IMPRECISE;CIPOS=-50,483;CIEND=-50,444;CIPOS95=-50,98;CIEND95=-50,52;MATEID=596636_2;EVENT=596636;SU=25;PE=25;SR=0;ALG=PROD;AF=3.419e-05;NSAMP=1;MSQ=20.82;AC=1;AN=29246;NFAM=1
chr6	74232248	69003_2	N	[chr3:56483842[N	8441.71	LOW	SVTYPE=BND;POS=74232248;STRANDS=--:4;IMPRECISE;CIPOS=-9,8;CIEND=-10,4;CIPOS95=0,0;CIEND95=-1,0;MATEID=69003_1;EVENT=69003;SECONDARY;SU=4;PE=0;SR=4;ALG=PROD;AF=0.008069;NSAMP=236;MSQ=23.53;AC=236;AN=29246;NFAM=235
chr6	74232275	523752_1	N	]chr6:96106246]N	117831	LOW	SVTYPE=BND;POS=74232275;STRANDS=-+:4;CIPOS=-9,8;CIEND=-9,8;CIPOS95=0,0;CIEND95=0,0;MATEID=523752_2;EVENT=523752;SU=4;PE=0;SR=4;ALG=PROD;AF=0.1222;NSAMP=3574;MSQ=19.46;RECLASSIFIED;AC=3574;AN=29246;NFAM=3481
chr6	74232275	523753_1	N	]chr6:139013688]N	26378.7	LOW	SVTYPE=BND;POS=74232275;STRANDS=-+:4;CIPOS=-9,8;CIEND=-9,8;CIPOS95=0,0;CIEND95=0,0;MATEID=523753_2;EVENT=523753;SU=4;PE=0;SR=4;ALG=PROD;AF=0.0386;NSAMP=1129;MSQ=12.78;RECLASSIFIED;AC=1129;AN=29246;NFAM=1108
chr6	74239755	523754	N	<DUP>	141.77	PASS	SVTYPE=DUP;POS=74239755;SVLEN=165;END=74239920;STRANDS=-+:11;CIPOS=-3,2;CIEND=-3,2;CIPOS95=0,0;CIEND95=0,0;SU=11;PE=0;SR=11;ALG=PROD;AF=3.419e-05;NSAMP=1;MSQ=101.56;AC=1;AN=29246;NFAM=1
chr6	74246052	523755_1	N	]chr6:77056671]N	28.08	LOW	SVTYPE=BND;POS=74246052;STRANDS=-+:5;IMPRECISE;CIPOS=-630,9;CIEND=-10,343;CIPOS95=-124,2;CIEND95=-2,96;MATEID=523755_2;EVENT=523755;SU=5;PE=5;SR=0;ALG=PROD;AF=3.419e-05;NSAMP=1;MSQ=28.08;RECLASSIFIED;AC=1;AN=29246;NFAM=1
chr6	74246220	596627_2	N	[chr6:73922836[N	191.37	LOW	SVTYPE=BND;POS=74246220;STRANDS=--:8;IMPRECISE;CIPOS=-584,9;CIEND=-478,9;CIPOS95=-151,1;CIEND95=-158,1;MATEID=596627_1;EVENT=596627;SECONDARY;SU=8;PE=8;SR=0;ALG=PROD;AF=0.0001026;NSAMP=3;MSQ=63.79;AC=3;AN=29246;NFAM=3
chr6	74246561	596628_2	N	N]chr6:73922493]	880.59	LOW	SVTYPE=BND;POS=74246561;STRANDS=++:49;IMPRECISE;CIPOS=-16,341;CIEND=-30,123;CIPOS95=-16,28;CIEND95=-22,22;MATEID=596628_1;EVENT=596628;SECONDARY;SU=49;PE=49;SR=0;ALG=PROD;AF=0.0002735;NSAMP=8;MSQ=96.23;AC=8;AN=29246;NFAM=8
chr6	74255142	523756_1	N	]chr6:74255577]N	265.37	LOW	SVTYPE=BND;POS=74255142;STRANDS=-+:6;IMPRECISE;CIPOS=-513,9;CIEND=-10,456;CIPOS95=-149,0;CIEND95=-2,139;MATEID=523756_2;EVENT=523756;SU=6;PE=6;SR=0;ALG=PROD;AF=0.0001368;NSAMP=4;MSQ=54.93;RECLASSIFIED;AC=4;AN=29246;NFAM=4
chr6	74255577	523756_2	N	N[chr6:74255142[	265.37	LOW	SVTYPE=BND;POS=74255142;STRANDS=-+:6;IMPRECISE;CIPOS=-10,456;CIEND=-513,9;CIPOS95=-2,139;CIEND95=-149,0;MATEID=523756_1;EVENT=523756;SECONDARY;SU=6;PE=6;SR=0;ALG=PROD;AF=0.0001368;NSAMP=4;MSQ=54.93;RECLASSIFIED;AC=4;AN=29246;NFAM=4
chr6	74272301	523757	N	<DUP>	811.71	PASS	SVTYPE=DUP;POS=74272301;SVLEN=532;END=74272833;STRANDS=-+:72;CIPOS=-22,20;CIEND=-22,20;CIPOS95=0,0;CIEND95=0,0;SU=72;PE=36;SR=36;ALG=PROD;AF=3.419e-05;NSAMP=1;MSQ=306.08;AC=1;AN=29246;NFAM=1
chr6	74281465	379002_1	N	N[chr6:74281902[	264.66	LOW	SVTYPE=BND;POS=74281465;STRANDS=+-:4;CIPOS=-9,8;CIEND=-9,8;CIPOS95=0,0;CIEND95=0,0;MATEID=379002_2;EVENT=379002;SU=4;PE=0;SR=4;ALG=PROD;AF=0.0002393;NSAMP=7;MSQ=14.01;RECLASSIFIED;AC=7;AN=29246;NFAM=7
chr6	74281902	379002_2	N	]chr6:74281465]N	264.66	LOW	SVTYPE=BND;POS=74281465;STRANDS=+-:4;CIPOS=-9,8;CIEND=-9,8;CIPOS95=0,0;CIEND95=0,0;MATEID=379002_1;EVENT=379002;SECONDARY;SU=4;PE=0;SR=4;ALG=PROD;AF=0.0002393;NSAMP=7;MSQ=14.01;RECLASSIFIED;AC=7;AN=29246;NFAM=7
chr6	74287191	94905_1	N	[chr14:85726702[N	793.36	LOW	SVTYPE=BND;POS=74287191;STRANDS=--:12;CIPOS=-29,24;CIEND=-29,24;CIPOS95=0,0;CIEND95=0,0;MATEID=94905_2;EVENT=94905;SU=12;PE=0;SR=12;ALG=PROD;AF=0.0007864;NSAMP=21;MSQ=22.42;AC=23;AN=29246;NFAM=21
chr6	74287203	99375_1	N	N[chr9:3104345[	84.51	LOW	SVTYPE=BND;POS=74287203;STRANDS=+-:9;IMPRECISE;CIPOS=-28,28;CIEND=-30,29;CIPOS95=-3,3;CIEND95=-3,3;MATEID=99375_2;EVENT=99375;SU=9;PE=8;SR=1;ALG=PROD;AF=0.0002052;NSAMP=6;MSQ=11.32;AC=6;AN=29246;NFAM=6
chr6	74299161	379003	N	<DEL>	77.84	PASS	SVTYPE=DEL;POS=74299161;SVLEN=-39246;END=74338407;STRANDS=+-:6;IMPRECISE;CIPOS=-10,390;CIEND=-370,9;CIPOS95=-1,124;CIEND95=-98,2;SU=6;PE=6;SR=0;ALG=PROD;AF=3.419e-05;NSAMP=1;MSQ=77.84;AC=1;AN=29246;NFAM=1
chr6	74300492	596637	N	<INV>	140.15	LOW	SVTYPE=INV;POS=74300492;SVLEN=521;END=74301013;STRANDS=++:3,--:2;IMPRECISE;CIPOS=-2,0;CIEND=-27,71;CIPOS95=-2,0;CIEND95=-17,59;SU=5;PE=5;SR=0;ALG=PROD;AF=0.0002052;NSAMP=6;MSQ=20.73;AC=6;AN=29246;NFAM=6
chr6	74300605	596639_1	N	N]chr6:74300987]	54.31	LOW	SVTYPE=BND;POS=74300605;STRANDS=++:4;IMPRECISE;CIPOS=-10,99;CIEND=-10,440;CIPOS95=-1,89;CIEND95=-2,131;MATEID=596639_2;EVENT=596639;SU=4;PE=4;SR=0;ALG=PROD;AF=0.0001026;NSAMP=3;MSQ=17.52;AC=3;AN=29246;NFAM=3
chr6	74300627	379004_1	N	N[chr6:74300680[	21330.3	LOW	SVTYPE=BND;POS=74300627;STRANDS=+-:1744;CIPOS=0,0;CIEND=-1,0;CIPOS95=0,0;CIEND95=0,0;MATEID=379004_2;EVENT=379004;SU=1744;PE=11;SR=1733;ALG=PROD;AF=0.02339;NSAMP=684;MSQ=24.81;RECLASSIFIED;AC=684;AN=29244;NFAM=682
chr6	74300657	596638	N	<INV>	201.88	LOW	SVTYPE=INV;POS=74300657;SVLEN=220;END=74300877;STRANDS=++:1,--:3;IMPRECISE;CIPOS=-33,0;CIEND=0,46;CIPOS95=-24,0;CIEND95=0,36;SU=4;PE=4;SR=0;ALG=PROD;AF=0.0002735;NSAMP=8;MSQ=21.16;AC=8;AN=29246;NFAM=8
chr6	74300680	379004_2	N	]chr6:74300627]N	21330.3	LOW	SVTYPE=BND;POS=74300627;STRANDS=+-:1744;CIPOS=-1,0;CIEND=0,0;CIPOS95=0,0;CIEND95=0,0;MATEID=379004_1;EVENT=379004;SECONDARY;SU=1744;PE=11;SR=1733;ALG=PROD;AF=0.02339;NSAMP=684;MSQ=24.81;RECLASSIFIED;AC=684;AN=29244;NFAM=682
chr6	74300987	596639_2	N	N]chr6:74300605]	54.31	LOW	SVTYPE=BND;POS=74300987;STRANDS=++:4;IMPRECISE;CIPOS=-10,440;CIEND=-10,99;CIPOS95=-2,131;CIEND95=-1,89;MATEID=596639_1;EVENT=596639;SECONDARY;SU=4;PE=4;SR=0;ALG=PROD;AF=0.0001026;NSAMP=3;MSQ=17.52;AC=3;AN=29246;NFAM=3
chr6	74329525	523758_1	N	]chr6:74329910]N	28.06	LOW	SVTYPE=BND;POS=74329525;STRANDS=-+:9;CIPOS=-6,3;CIEND=-6,5;CIPOS95=0,0;CIEND95=0,0;MATEID=523758_2;EVENT=523758;SU=9;PE=3;SR=6;ALG=PROD;AF=3.419e-05;NSAMP=1;MSQ=13.61;RECLASSIFIED;AC=1;AN=29246;NFAM=1
chr6	74329910	523758_2	N	N[chr6:74329525[	28.06	LOW	SVTYPE=BND;POS=74329525;STRANDS=-+:9;CIPOS=-6,5;CIEND=-6,3;CIPOS95=0,0;CIEND95=0,0;MATEID=523758_1;EVENT=523758;SECONDARY;SU=9;PE=3;SR=6;ALG=PROD;AF=3.419e-05;NSAMP=1;MSQ=13.61;RECLASSIFIED;AC=1;AN=29246;NFAM=1
chr6	74330407	88944_2	N	[chr5:144617988[N	25596.9	LOW	SVTYPE=BND;POS=74330407;STRANDS=--:36;CIPOS=-9,8;CIEND=-9,8;CIPOS95=0,0;CIEND95=0,0;MATEID=88944_1;EVENT=88944;SECONDARY;SU=36;PE=0;SR=36;ALG=PROD;AF=0.01946;NSAMP=569;MSQ=28.47;AC=569;AN=29244;NFAM=563
chr6	74341476	523760_1	N	]chr6:74376565]N	24.65	LOW	SVTYPE=BND;POS=74341476;STRANDS=-+:6;IMPRECISE;CIPOS=-594,9;CIEND=-10,526;CIPOS95=-105,1;CIEND95=-2,113;MATEID=523760_2;EVENT=523760;SU=6;PE=6;SR=0;ALG=PROD;AF=3.419e-05;NSAMP=1;MSQ=24.65;RECLASSIFIED;AC=1;AN=29246;NFAM=1
chr6	74342201	379006_1	N	N[chr6:74377407[	15731.2	LOW	SVTYPE=BND;POS=74342201;STRANDS=+-:1541;IMPRECISE;CIPOS=-9,113;CIEND=-174,9;CIPOS95=-1,1;CIEND95=-3,3;MATEID=379006_2;EVENT=379006;SU=1541;PE=1541;SR=0;ALG=PROD;AF=0.005197;NSAMP=152;MSQ=54.09;RECLASSIFIED;AC=152;AN=29246;NFAM=148
chr6	74342454	523761_1	N	]chr6:74377696]N	7931.24	LOW	SVTYPE=BND;POS=74342454;STRANDS=-+:1623;IMPRECISE;CIPOS=-124,9;CIEND=-10,174;CIPOS95=-1,1;CIEND95=-4,4;MATEID=523761_2;EVENT=523761;SU=1623;PE=1623;SR=0;ALG=PROD;AF=0.004206;NSAMP=123;MSQ=37.6;RECLASSIFIED;AC=123;AN=29246;NFAM=116
chr6	74342468	596640_1	N	N]chr6:74485391]	92.67	LOW	SVTYPE=BND;POS=74342468;STRANDS=++:8;IMPRECISE;CIPOS=-10,341;CIEND=-10,362;CIPOS95=-2,111;CIEND95=-2,70;MATEID=596640_2;EVENT=596640;SU=8;PE=8;SR=0;ALG=PROD;AF=3.419e-05;NSAMP=1;MSQ=92.67;AC=1;AN=29246;NFAM=1
chr6	74356133	379007	N	<DEL>	547.39	PASS	SVTYPE=DEL;POS=74356133;SVLEN=-1127;END=74357260;STRANDS=+-:22;CIPOS=-4,3;CIEND=-4,1;CIPOS95=0,0;CIEND95=0,0;SU=22;PE=14;SR=8;ALG=PROD;AF=3.419e-05;NSAMP=1;MSQ=545.49;AC=1;AN=29246;NFAM=1
chr6	74363134	379008	N	<DEL>	7831.32	PASS	SVTYPE=DEL;POS=74363134;SVLEN=-5548;END=74368682;STRANDS=+-:324;CIPOS=-2,1;CIEND=-2,0;CIPOS95=0,0;CIEND95=0,0;SU=324;PE=193;SR=131;ALG=PROD;AF=0.0002052;NSAMP=5;MSQ=658.58;AC=6;AN=29246;NFAM=5
chr6	74369197	379009	N	<DEL>	305.65	PASS	SVTYPE=DEL;POS=74369197;SVLEN=-695;END=74369892;STRANDS=+-:15;CIPOS=-4,3;CIEND=-10,9;CIPOS95=0,0;CIEND95=0,0;SU=15;PE=6;SR=9;ALG=PROD;AF=3.419e-05;NSAMP=1;MSQ=305.65;AC=1;AN=29246;NFAM=1
chr6	74371782	379010_1	N	N[chr6:74374849[	9461.05	PASS	SVTYPE=BND;POS=74371782;STRANDS=+-:255;CIPOS=-7,9;CIEND=-10,4;CIPOS95=0,0;CIEND95=0,0;MATEID=379010_2;EVENT=379010;SU=255;PE=222;SR=33;ALG=PROD;AF=0.0005471;NSAMP=16;MSQ=361.47;RECLASSIFIED;AC=16;AN=29246;NFAM=15
chr6	74374844	596642_1	N	N]chr6:74401574]	173.86	LOW	SVTYPE=BND;POS=74374844;STRANDS=++:16;IMPRECISE;CIPOS=-30,387;CIEND=-30,438;CIPOS95=-30,41;CIEND95=-30,66;MATEID=596642_2;EVENT=596642;SU=16;PE=16;SR=0;ALG=PROD;AF=0.0001026;NSAMP=3;MSQ=57.95;AC=3;AN=29246;NFAM=3
chr6	74374849	379010_2	N	]chr6:74371782]N	9461.05	PASS	SVTYPE=BND;POS=74371782;STRANDS=+-:255;CIPOS=-10,4;CIEND=-7,9;CIPOS95=0,0;CIEND95=0,0;MATEID=379010_1;EVENT=379010;SECONDARY;SU=255;PE=222;SR=33;ALG=PROD;AF=0.0005471;NSAMP=16;MSQ=361.47;RECLASSIFIED;AC=16;AN=29246;NFAM=15
chr6	74375127	596641_1	N	[chr6:74401214[N	134.56	LOW	SVTYPE=BND;POS=74375127;STRANDS=--:10;IMPRECISE;CIPOS=-427,29;CIEND=-585,29;CIPOS95=-71,29;CIEND95=-69,29;MATEID=596641_2;EVENT=596641;SU=10;PE=10;SR=0;ALG=PROD;AF=6.839e-05;NSAMP=2;MSQ=67.28;AC=2;AN=29246;NFAM=2
chr6	74376035	596636_2	N	N]chr6:74228372]	250.81	LOW	SVTYPE=BND;POS=74376035;STRANDS=++:25;IMPRECISE;CIPOS=-50,444;CIEND=-50,483;CIPOS95=-50,52;CIEND95=-50,98;MATEID=596636_1;EVENT=596636;SECONDARY;SU=25;PE=25;SR=0;ALG=PROD;AF=3.419e-05;NSAMP=1;MSQ=20.82;AC=1;AN=29246;NFAM=1
chr6	74376332	596635_2	N	[chr6:74228134[N	29.81	LOW	SVTYPE=BND;POS=74376332;STRANDS=--:5;IMPRECISE;CIPOS=-469,9;CIEND=-514,9;CIPOS95=-151,0;CIEND95=-150,1;MATEID=596635_1;EVENT=596635;SECONDARY;SU=5;PE=5;SR=0;ALG=PROD;AF=3.419e-05;NSAMP=1;MSQ=29.81;AC=1;AN=29246;NFAM=1
chr6	74376565	523760_2	N	N[chr6:74341476[	24.65	LOW	SVTYPE=BND;POS=74341476;STRANDS=-+:6;IMPRECISE;CIPOS=-10,526;CIEND=-594,9;CIPOS95=-2,113;CIEND95=-105,1;MATEID=523760_1;EVENT=523760;SECONDARY;SU=6;PE=6;SR=0;ALG=PROD;AF=3.419e-05;NSAMP=1;MSQ=24.65;RECLASSIFIED;AC=1;AN=29246;NFAM=1
chr6	74377407	379006_2	N	]chr6:74342201]N	15731.2	LOW	SVTYPE=BND;POS=74342201;STRANDS=+-:1541;IMPRECISE;CIPOS=-174,9;CIEND=-9,113;CIPOS95=-3,3;CIEND95=-1,1;MATEID=379006_1;EVENT=379006;SECONDARY;SU=1541;PE=1541;SR=0;ALG=PROD;AF=0.005197;NSAMP=152;MSQ=54.09;RECLASSIFIED;AC=152;AN=29246;NFAM=148
chr6	74377696	523761_2	N	N[chr6:74342454[	7931.24	LOW	SVTYPE=BND;POS=74342454;STRANDS=-+:1623;IMPRECISE;CIPOS=-10,174;CIEND=-124,9;CIPOS95=-4,4;CIEND95=-1,1;MATEID=523761_1;EVENT=523761;SECONDARY;SU=1623;PE=1623;SR=0;ALG=PROD;AF=0.004206;NSAMP=123;MSQ=37.6;RECLASSIFIED;AC=123;AN=29246;NFAM=116
chr6	74382927	379011	N	<DEL>	1237.01	PASS	SVTYPE=DEL;POS=74382927;SVLEN=-4445;END=74387372;STRANDS=+-:54;CIPOS=-30,24;CIEND=-23,21;CIPOS95=0,0;CIEND95=0,0;SU=54;PE=28;SR=26;ALG=PROD;AF=6.839e-05;NSAMP=2;MSQ=617.43;AC=2;AN=29246;NFAM=2
chr6	74389315	523762	N	<DUP>	70.42	PASS	SVTYPE=DUP;POS=74389315;SVLEN=2285;END=74391600;STRANDS=-+:8;IMPRECISE;CIPOS=-10,9;CIEND=-10,9;CIPOS95=-3,1;CIEND95=-1,3;SU=8;PE=7;SR=1;ALG=PROD;AF=3.419e-05;NSAMP=1;MSQ=67.23;AC=1;AN=29246;NFAM=1
chr6	74390060	596645	N	<INV>	377.54	PASS	SVTYPE=INV;POS=74390060;SVLEN=289849;END=74679909;STRANDS=++:16,--:16;CIPOS=-3,1;CIEND=-5,0;CIPOS95=0,0;CIEND95=0,0;SU=32;PE=18;SR=14;ALG=PROD;AF=3.419e-05;NSAMP=1;MSQ=377.54;AC=1;AN=29246;NFAM=1
chr6	74396988	100747_1	N	]chrX:154401393]N	820.53	PASS	SVTYPE=BND;POS=74396988;STRANDS=-+:55;CIPOS=-25,24;CIEND=-24,24;CIPOS95=0,0;CIEND95=0,0;MATEID=100747_2;EVENT=100747;SU=55;PE=23;SR=32;ALG=PROD;AF=3.419e-05;NSAMP=1;MSQ=23.56;AC=1;AN=29246;NFAM=1
chr6	74397938	379012_1	N	N[chr6:74398401[	371.17	LOW	SVTYPE=BND;POS=74397938;STRANDS=+-:5;IMPRECISE;CIPOS=-9,5;CIEND=-10,9;CIPOS95=-1,0;CIEND95=0,0;MATEID=379012_2;EVENT=379012;SU=5;PE=0;SR=5;ALG=PROD;AF=6.839e-05;NSAMP=2;MSQ=169.2;RECLASSIFIED;AC=2;AN=29246;NFAM=2
chr6	74398401	379012_2	N	]chr6:74397938]N	371.17	LOW	SVTYPE=BND;POS=74397938;STRANDS=+-:5;IMPRECISE;CIPOS=-10,9;CIEND=-9,5;CIPOS95=0,0;CIEND95=-1,0;MATEID=379012_1;EVENT=379012;SECONDARY;SU=5;PE=0;SR=5;ALG=PROD;AF=6.839e-05;NSAMP=2;MSQ=169.2;RECLASSIFIED;AC=2;AN=29246;NFAM=2
chr6	74401214	596641_2	N	[chr6:74375127[N	134.56	LOW	SVTYPE=BND;POS=74401214;STRANDS=--:10;IMPRECISE;CIPOS=-585,29;CIEND=-427,29;CIPOS95=-69,29;CIEND95=-71,29;MATEID=596641_1;EVENT=596641;SECONDARY;SU=10;PE=10;SR=0;ALG=PROD;AF=6.839e-05;NSAMP=2;MSQ=67.28;AC=2;AN=29246;NFAM=2
chr6	74401574	596642_2	N	N]chr6:74374844]	173.86	LOW	SVTYPE=BND;POS=74401574;STRANDS=++:16;IMPRECISE;CIPOS=-30,438;CIEND=-30,387;CIPOS95=-30,66;CIEND95=-30,41;MATEID=596642_1;EVENT=596642;SECONDARY;SU=16;PE=16;SR=0;ALG=PROD;AF=0.0001026;NSAMP=3;MSQ=57.95;AC=3;AN=29246;NFAM=3
chr6	74401584	379013	N	<DEL>	647.42	PASS	SVTYPE=DEL;POS=74401584;SVLEN=-3971;END=74405555;STRANDS=+-:28;IMPRECISE;CIPOS=-30,277;CIEND=-392,29;CIPOS95=-30,48;CIEND95=-70,29;SU=28;PE=28;SR=0;ALG=PROD;AF=0.0001026;NSAMP=3;MSQ=210.63;AC=3;AN=29246;NFAM=2
chr6	74404968	596646_1	N	[chr6:74511786[N	571.97	LOW	SVTYPE=BND;POS=74404968;STRANDS=--:22;IMPRECISE;CIPOS=-335,45;CIEND=-365,19;CIPOS95=-52,45;CIEND95=-37,19;MATEID=596646_2;EVENT=596646;SU=22;PE=22;SR=0;ALG=PROD;AF=0.0002052;NSAMP=6;MSQ=95.33;AC=6;AN=29246;NFAM=6
chr6	74405239	596647_1	N	N]chr6:74511604]	205.49	LOW	SVTYPE=BND;POS=74405239;STRANDS=++:11;IMPRECISE;CIPOS=-30,369;CIEND=-30,325;CIPOS95=-30,92;CIEND95=-30,57;MATEID=596647_2;EVENT=596647;SU=11;PE=11;SR=0;ALG=PROD;AF=6.839e-05;NSAMP=2;MSQ=101.82;AC=2;AN=29246;NFAM=2
chr6	74406249	379014	N	<DEL>	89.86	PASS	SVTYPE=DEL;POS=74406249;SVLEN=-16546;END=74422795;STRANDS=+-:5;IMPRECISE;CIPOS=-10,415;CIEND=-487,9;CIPOS95=-1,129;CIEND95=-147,1;SU=5;PE=5;SR=0;ALG=PROD;AF=3.419e-05;NSAMP=1;MSQ=89.86;AC=1;AN=29246;NFAM=1
chr6	74408239	99685_1	N	]chr9:90550392]N	576055	LOW	SVTYPE=BND;POS=74408239;STRANDS=-+:22;CIPOS=-9,8;CIEND=-9,8;CIPOS95=0,0;CIEND95=0,0;MATEID=99685_2;EVENT=99685;SU=22;PE=0;SR=22;ALG=PROD;AF=0.2562;NSAMP=7341;MSQ=48.41;AC=7493;AN=29246;NFAM=6904
chr6	74408245	596371_2	N	[chr6:63753143[N	986.21	LOW	SVTYPE=BND;POS=74408245;STRANDS=--:4;CIPOS=-9,8;CIEND=-9,8;CIPOS95=0,0;CIEND95=0,0;MATEID=596371_1;EVENT=596371;SECONDARY;SU=4;PE=0;SR=4;ALG=PROD;AF=0.00171;NSAMP=50;MSQ=15.78;AC=50;AN=29246;NFAM=50
chr6	74408257	53606_2	N	N[chr2:157855308[	255.37	LOW	SVTYPE=BND;POS=74408257;STRANDS=-+:9;CIPOS=-29,28;CIEND=-29,28;CIPOS95=0,0;CIEND95=0,0;MATEID=53606_1;EVENT=53606;SECONDARY;SU=9;PE=0;SR=9;ALG=PROD;AF=0.0001368;NSAMP=4;MSQ=41.16;AC=4;AN=29246;NFAM=4
chr6	74410289	97932_1	N	N]chr7:15190243]	432.57	LOW	SVTYPE=BND;POS=74410289;STRANDS=++:4;IMPRECISE;CIPOS=-10,551;CIEND=-10,648;CIPOS95=-2,170;CIEND95=-1,224;MATEID=97932_2;EVENT=97932;SU=4;PE=4;SR=0;ALG=PROD;AF=0.0005813;NSAMP=17;MSQ=22.63;AC=17;AN=29246;NFAM=17
chr6	74414236	379015_1	N	N[chr6:74414290[	35826.5	LOW	SVTYPE=BND;POS=74414236;STRANDS=+-:965;CIPOS=0,0;CIEND=-1,3;CIPOS95=0,0;CIEND95=0,0;MATEID=379015_2;EVENT=379015;SU=965;PE=8;SR=957;ALG=PROD;AF=0.006086;NSAMP=170;MSQ=188.79;RECLASSIFIED;AC=178;AN=29246;NFAM=165
chr6	74414290	379015_2	N	]chr6:74414236]N	35826.5	LOW	SVTYPE=BND;POS=74414236;STRANDS=+-:965;CIPOS=-1,3;CIEND=0,0;CIPOS95=0,0;CIEND95=0,0;MATEID=379015_1;EVENT=379015;SECONDARY;SU=965;PE=8;SR=957;ALG=PROD;AF=0.006086;NSAMP=170;MSQ=188.79;RECLASSIFIED;AC=178;AN=29246;NFAM=165
chr6	74415088	595249_2	N	[chr6:24805302[N	296.57	PASS	SVTYPE=BND;POS=74415088;STRANDS=--:18;CIPOS=-3,2;CIEND=-10,9;CIPOS95=0,0;CIEND95=0,0;MATEID=595249_1;EVENT=595249;SECONDARY;SU=18;PE=7;SR=11;ALG=PROD;AF=3.419e-05;NSAMP=1;MSQ=296.57;AC=1;AN=29246;NFAM=1
chr6	74415101	520399_2	N	N[chr6:24804283[	93.68	LOW	SVTYPE=BND;POS=24804283;STRANDS=-+:11;IMPRECISE;CIPOS=-6,219;CIEND=-339,9;CIPOS95=0,60;CIEND95=-73,0;MATEID=520399_1;EVENT=520399;SECONDARY;SU=11;PE=11;SR=0;ALG=PROD;AF=3.419e-05;NSAMP=1;MSQ=93.68;RECLASSIFIED;AC=1;AN=29246;NFAM=1
chr6	74421261	379016_1	N	N[chr6:74421346[	1136.72	LOW	SVTYPE=BND;POS=74421261;STRANDS=+-:43;CIPOS=-24,23;CIEND=-10,9;CIPOS95=0,0;CIEND95=0,0;MATEID=379016_2;EVENT=379016;SU=43;PE=0;SR=43;ALG=PROD;AF=0.000171;NSAMP=5;MSQ=227.16;RECLASSIFIED;AC=5;AN=29246;NFAM=5
chr6	74421346	379016_2	N	]chr6:74421261]N	1136.72	LOW	SVTYPE=BND;POS=74421261;STRANDS=+-:43;CIPOS=-10,9;CIEND=-24,23;CIPOS95=0,0;CIEND95=0,0;MATEID=379016_1;EVENT=379016;SECONDARY;SU=43;PE=0;SR=43;ALG=PROD;AF=0.000171;NSAMP=5;MSQ=227.16;RECLASSIFIED;AC=5;AN=29246;NFAM=5
chr6	74428961	379017	N	<DEL>	465.95	PASS	SVTYPE=DEL;POS=74428961;SVLEN=-1068;END=74430029;STRANDS=+-:20;CIPOS=-3,5;CIEND=-5,3;CIPOS95=0,0;CIEND95=0,0;SU=20;PE=13;SR=7;ALG=PROD;AF=3.419e-05;NSAMP=1;MSQ=464.58;AC=1;AN=29246;NFAM=1
chr6	74435604	379018	N	<DEL>	248.67	PASS	SVTYPE=DEL;POS=74435604;SVLEN=-660;END=74436264;STRANDS=+-:10;CIPOS=-7,6;CIEND=-10,9;CIPOS95=0,0;CIEND95=0,0;SU=10;PE=5;SR=5;ALG=PROD;AF=3.419e-05;NSAMP=1;MSQ=248.66;AC=1;AN=29246;NFAM=1
chr6	74438617	69004_2	N	N]chr3:137613774]	654.98	LOW	SVTYPE=BND;POS=74438617;STRANDS=++:4;CIPOS=-9,8;CIEND=-9,8;CIPOS95=0,0;CIEND95=0,0;MATEID=69004_1;EVENT=69004;SECONDARY;SU=4;PE=0;SR=4;ALG=PROD;AF=0.000718;NSAMP=21;MSQ=16.18;AC=21;AN=29246;NFAM=21
chr6	74452428	98293_1	N	[chr7:86327221[N	18925.8	LOW	SVTYPE=BND;POS=74452428;STRANDS=--:4;IMPRECISE;CIPOS=-50,49;CIEND=-50,49;CIPOS95=-3,3;CIEND95=-3,3;MATEID=98293_2;EVENT=98293;SU=4;PE=3;SR=1;ALG=PROD;AF=0.009745;NSAMP=278;MSQ=44.01;AC=285;AN=29246;NFAM=274
chr6	74458472	379019_1	N	N[chr6:74458613[	705.01	LOW	SVTYPE=BND;POS=74458472;STRANDS=+-:34;CIPOS=-10,9;CIEND=-10,9;CIPOS95=0,0;CIEND95=0,0;MATEID=379019_2;EVENT=379019;SU=34;PE=0;SR=34;ALG=PROD;AF=0.000171;NSAMP=5;MSQ=140.39;RECLASSIFIED;AC=5;AN=29246;NFAM=5
chr6	74458613	379019_2	N	]chr6:74458472]N	705.01	LOW	SVTYPE=BND;POS=74458472;STRANDS=+-:34;CIPOS=-10,9;CIEND=-10,9;CIPOS95=0,0;CIEND95=0,0;MATEID=379019_1;EVENT=379019;SECONDARY;SU=34;PE=0;SR=34;ALG=PROD;AF=0.000171;NSAMP=5;MSQ=140.39;RECLASSIFIED;AC=5;AN=29246;NFAM=5
chr6	74468639	379020	N	<DEL>	779.19	PASS	SVTYPE=DEL;POS=74468639;SVLEN=-2040;END=74470679;STRANDS=+-:17;IMPRECISE;CIPOS=-30,417;CIEND=-307,29;CIPOS95=-30,48;CIEND95=-41,29;SU=17;PE=17;SR=0;ALG=PROD;AF=3.419e-05;NSAMP=1;MSQ=434.59;AC=1;AN=29246;NFAM=1
chr6	74479533	95634_1	N	[chr16:35683315[N	7298.21	LOW	SVTYPE=BND;POS=74479533;STRANDS=--:294;IMPRECISE;CIPOS=-389,5;CIEND=-306,7;CIPOS95=-41,5;CIEND95=-12,7;MATEID=95634_2;EVENT=95634;SU=294;PE=294;SR=0;ALG=PROD;AF=0.006291;NSAMP=184;MSQ=30.84;AC=184;AN=29246;NFAM=179
chr6	74479534	96919_1	N	[chr19:27676188[N	97.14	LOW	SVTYPE=BND;POS=74479534;STRANDS=--:11;IMPRECISE;CIPOS=-538,29;CIEND=-514,29;CIPOS95=-94,29;CIEND95=-85,29;MATEID=96919_2;EVENT=96919;SU=11;PE=11;SR=0;ALG=PROD;AF=0.0001026;NSAMP=3;MSQ=30.11;AC=3;AN=29246;NFAM=3
chr6	74485300	378971_2	N	]chr6:73918868]N	149.79	LOW	SVTYPE=BND;POS=73918868;STRANDS=+-:5;IMPRECISE;CIPOS=-453,9;CIEND=-10,593;CIPOS95=-106,2;CIEND95=-2,121;MATEID=378971_1;EVENT=378971;SECONDARY;SU=5;PE=5;SR=0;ALG=PROD;AF=3.419e-05;NSAMP=1;MSQ=149.79;RECLASSIFIED;AC=1;AN=29246;NFAM=1
chr6	74485391	596640_2	N	N]chr6:74342468]	92.67	LOW	SVTYPE=BND;POS=74485391;STRANDS=++:8;IMPRECISE;CIPOS=-10,362;CIEND=-10,341;CIPOS95=-2,70;CIEND95=-2,111;MATEID=596640_1;EVENT=596640;SECONDARY;SU=8;PE=8;SR=0;ALG=PROD;AF=3.419e-05;NSAMP=1;MSQ=92.67;AC=1;AN=29246;NFAM=1
chr6	74485573	379024_1	N	N[chr6:74485660[	323.79	PASS	SVTYPE=BND;POS=74485573;STRANDS=+-:7;CIPOS=-5,4;CIEND=-5,4;CIPOS95=0,0;CIEND95=0,0;MATEID=379024_2;EVENT=379024;SU=7;PE=0;SR=7;ALG=PROD;AF=3.419e-05;NSAMP=1;MSQ=323.75;RECLASSIFIED;AC=1;AN=29246;NFAM=1
chr6	74485660	379024_2	N	]chr6:74485573]N	323.79	PASS	SVTYPE=BND;POS=74485573;STRANDS=+-:7;CIPOS=-5,4;CIEND=-5,4;CIPOS95=0,0;CIEND95=0,0;MATEID=379024_1;EVENT=379024;SECONDARY;SU=7;PE=0;SR=7;ALG=PROD;AF=3.419e-05;NSAMP=1;MSQ=323.75;RECLASSIFIED;AC=1;AN=29246;NFAM=1
chr6	74488338	596592_2	N	N]chr6:72110421]	164.77	LOW	SVTYPE=BND;POS=74488338;STRANDS=++:14;IMPRECISE;CIPOS=-30,345;CIEND=-30,312;CIPOS95=-30,98;CIEND95=-30,54;MATEID=596592_1;EVENT=596592;SECONDARY;SU=14;PE=14;SR=0;ALG=PROD;AF=6.839e-05;NSAMP=2;MSQ=82.32;AC=2;AN=29246;NFAM=2
chr6	74494441	379025_1	N	N[chr6:74494520[	420.38	PASS	SVTYPE=BND;POS=74494441;STRANDS=+-:12;CIPOS=-10,9;CIEND=-10,9;CIPOS95=0,0;CIEND95=0,0;MATEID=379025_2;EVENT=379025;SU=12;PE=0;SR=12;ALG=PROD;AF=3.42e-05;NSAMP=1;MSQ=362.76;RECLASSIFIED;AC=1;AN=29236;NFAM=1
chr6	74494520	379025_2	N	]chr6:74494441]N	420.38	PASS	SVTYPE=BND;POS=74494441;STRANDS=+-:12;CIPOS=-10,9;CIEND=-10,9;CIPOS95=0,0;CIEND95=0,0;MATEID=379025_1;EVENT=379025;SECONDARY;SU=12;PE=0;SR=12;ALG=PROD;AF=3.42e-05;NSAMP=1;MSQ=362.76;RECLASSIFIED;AC=1;AN=29236;NFAM=1
chr6	74496015	79436_2	N	N]chr4:9623244]	1631.1	LOW	SVTYPE=BND;POS=74496015;STRANDS=++:99;IMPRECISE;CIPOS=-22,221;CIEND=-12,389;CIPOS95=-6,6;CIEND95=-12,38;MATEID=79436_1;EVENT=79436;SECONDARY;SU=99;PE=99;SR=0;ALG=PROD;AF=0.001231;NSAMP=36;MSQ=17.03;AC=36;AN=29246;NFAM=36
chr6	74506203	379026	N	<DEL>	208.41	PASS	SVTYPE=DEL;POS=74506203;SVLEN=-112;END=74506315;STRANDS=+-:6;CIPOS=-6,5;CIEND=-6,5;CIPOS95=0,0;CIEND95=0,0;SU=6;PE=0;SR=6;ALG=PROD;AF=6.84e-05;NSAMP=2;MSQ=100.35;AC=2;AN=29238;NFAM=2
chr6	74507967	596648_1	N	N]chr6:74508128]	72.56	LOW	SVTYPE=BND;POS=74507967;STRANDS=++:5;CIPOS=-8,8;CIEND=-8,8;CIPOS95=0,0;CIEND95=0,0;MATEID=596648_2;EVENT=596648;SU=5;PE=1;SR=4;ALG=PROD;AF=3.419e-05;NSAMP=1;MSQ=12.23;AC=1;AN=29246;NFAM=1
chr6	74508128	596648_2	N	N]chr6:74507967]	72.56	LOW	SVTYPE=BND;POS=74508128;STRANDS=++:5;CIPOS=-8,8;CIEND=-8,8;CIPOS95=0,0;CIEND95=0,0;MATEID=596648_1;EVENT=596648;SECONDARY;SU=5;PE=1;SR=4;ALG=PROD;AF=3.419e-05;NSAMP=1;MSQ=12.23;AC=1;AN=29246;NFAM=1
chr6	74511604	596647_2	N	N]chr6:74405239]	205.49	LOW	SVTYPE=BND;POS=74511604;STRANDS=++:11;IMPRECISE;CIPOS=-30,325;CIEND=-30,369;CIPOS95=-30,57;CIEND95=-30,92;MATEID=596647_1;EVENT=596647;SECONDARY;SU=11;PE=11;SR=0;ALG=PROD;AF=6.839e-05;NSAMP=2;MSQ=101.82;AC=2;AN=29246;NFAM=2
chr6	74511786	596646_2	N	[chr6:74404968[N	571.97	LOW	SVTYPE=BND;POS=74511786;STRANDS=--:22;IMPRECISE;CIPOS=-365,19;CIEND=-335,45;CIPOS95=-37,19;CIEND95=-52,45;MATEID=596646_1;EVENT=596646;SECONDARY;SU=22;PE=22;SR=0;ALG=PROD;AF=0.0002052;NSAMP=6;MSQ=95.33;AC=6;AN=29246;NFAM=6
chr6	74514754	596649_1	N	N]chr6:74515841]	45.26	LOW	SVTYPE=BND;POS=74514754;STRANDS=++:5;IMPRECISE;CIPOS=-10,610;CIEND=-10,483;CIPOS95=-2,120;CIEND95=-2,109;MATEID=596649_2;EVENT=596649;SU=5;PE=5;SR=0;ALG=PROD;AF=3.419e-05;NSAMP=1;MSQ=17.85;AC=1;AN=29246;NFAM=1
chr6	74515841	596649_2	N	N]chr6:74514754]	45.26	LOW	SVTYPE=BND;POS=74515841;STRANDS=++:5;IMPRECISE;CIPOS=-10,483;CIEND=-10,610;CIPOS95=-2,109;CIEND95=-2,120;MATEID=596649_1;EVENT=596649;SECONDARY;SU=5;PE=5;SR=0;ALG=PROD;AF=3.419e-05;NSAMP=1;MSQ=17.85;AC=1;AN=29246;NFAM=1
chr6	74521916	379028_1	N	N[chr6:74521968[	288.48	PASS	SVTYPE=BND;POS=74521916;STRANDS=+-:8;CIPOS=-10,9;CIEND=-10,9;CIPOS95=0,0;CIEND95=0,0;MATEID=379028_2;EVENT=379028;SU=8;PE=0;SR=8;ALG=PROD;AF=3.419e-05;NSAMP=1;MSQ=287.74;RECLASSIFIED;AC=1;AN=29246;NFAM=1
chr6	74521968	379028_2	N	]chr6:74521916]N	288.48	PASS	SVTYPE=BND;POS=74521916;STRANDS=+-:8;CIPOS=-10,9;CIEND=-10,9;CIPOS95=0,0;CIEND95=0,0;MATEID=379028_1;EVENT=379028;SECONDARY;SU=8;PE=0;SR=8;ALG=PROD;AF=3.419e-05;NSAMP=1;MSQ=287.74;RECLASSIFIED;AC=1;AN=29246;NFAM=1
chr6	74523635	53607_2	N	N[chr2:12978580[	50473.3	LOW	SVTYPE=BND;POS=74523635;STRANDS=-+:8;CIPOS=-27,28;CIEND=-29,28;CIPOS95=0,0;CIEND95=0,0;MATEID=53607_1;EVENT=53607;SECONDARY;SU=8;PE=0;SR=8;ALG=PROD;AF=0.04544;NSAMP=1328;MSQ=23.59;AC=1329;AN=29246;NFAM=1318
chr6	74530243	95698_1	N	[chr16:62329403[N	19819.5	LOW	SVTYPE=BND;POS=74530243;STRANDS=--:4;CIPOS=-9,8;CIEND=-9,8;CIPOS95=0,0;CIEND95=0,0;MATEID=95698_2;EVENT=95698;SU=4;PE=0;SR=4;ALG=PROD;AF=0.01539;NSAMP=388;MSQ=29.04;AC=450;AN=29246;NFAM=373
chr6	74533377	379029	N	<DEL>	581.56	PASS	SVTYPE=DEL;POS=74533377;SVLEN=-14258;END=74547635;STRANDS=+-:26;IMPRECISE;CIPOS=-10,204;CIEND=-327,9;CIPOS95=-2,46;CIEND95=-33,3;SU=26;PE=26;SR=0;ALG=PROD;AF=3.419e-05;NSAMP=1;MSQ=581.56;AC=1;AN=29246;NFAM=1
chr6	74537130	596650_1	N	N]chr6:78100007]	123.45	LOW	SVTYPE=BND;POS=74537130;STRANDS=++:16;CIPOS=-9,9;CIEND=-9,8;CIPOS95=0,0;CIEND95=0,0;MATEID=596650_2;EVENT=596650;SU=16;PE=0;SR=16;ALG=PROD;AF=0.0002052;NSAMP=6;MSQ=17.68;AC=6;AN=29246;NFAM=6
chr6	74543279	88946_2	N	[chr5:171502933[N	1157.34	LOW	SVTYPE=BND;POS=74543279;STRANDS=--:4;IMPRECISE;CIPOS=-30,29;CIEND=-30,29;CIPOS95=-3,3;CIEND95=-3,3;MATEID=88946_1;EVENT=88946;SECONDARY;SU=4;PE=3;SR=1;ALG=PROD;AF=0.001573;NSAMP=45;MSQ=15.08;AC=46;AN=29246;NFAM=44
chr6	74543280	79437_2	N	[chr4:84156048[N	8513.56	LOW	SVTYPE=BND;POS=74543280;STRANDS=--:4;CIPOS=-9,8;CIEND=-9,8;CIPOS95=0,0;CIEND95=0,0;MATEID=79437_1;EVENT=79437;SECONDARY;SU=4;PE=0;SR=4;ALG=PROD;AF=0.007522;NSAMP=217;MSQ=16.95;AC=220;AN=29246;NFAM=215
chr6	74543282	88945_2	N	[chr5:41859867[N	25899.3	LOW	SVTYPE=BND;POS=74543282;STRANDS=--:32;CIPOS=-10,7;CIEND=-10,9;CIPOS95=0,0;CIEND95=0,0;MATEID=88945_1;EVENT=88945;SECONDARY;SU=32;PE=13;SR=19;ALG=PROD;AF=0.02079;NSAMP=594;MSQ=23.9;AC=608;AN=29246;NFAM=578
chr6	74543356	53608_2	N	N[chr2:210337268[	24026.6	LOW	SVTYPE=BND;POS=74543356;STRANDS=-+:4;IMPRECISE;CIPOS=-9,9;CIEND=-10,9;CIPOS95=-1,3;CIEND95=-3,1;MATEID=53608_1;EVENT=53608;SECONDARY;SU=4;PE=3;SR=1;ALG=PROD;AF=0.02787;NSAMP=814;MSQ=17.54;AC=815;AN=29244;NFAM=791
chr6	74543368	99609_1	N	N]chr9:78932177]	95907.3	LOW	SVTYPE=BND;POS=74543368;STRANDS=++:4;CIPOS=-9,8;CIEND=-9,8;CIPOS95=0,0;CIEND95=0,0;MATEID=99609_2;EVENT=99609;SU=4;PE=0;SR=4;ALG=PROD;AF=0.07174;NSAMP=2062;MSQ=34.04;AC=2098;AN=29246;NFAM=2008
chr6	74547628	93556_1	N	N]chr12:28280994]	165.39	LOW	SVTYPE=BND;POS=74547628;STRANDS=++:29;CIPOS=-10,9;CIEND=-10,9;CIPOS95=0,0;CIEND95=0,0;MATEID=93556_2;EVENT=93556;SU=29;PE=0;SR=29;ALG=PROD;AF=0.0002393;NSAMP=7;MSQ=23.22;AC=7;AN=29246;NFAM=7
chr6	74559936	99745_1	N	[chr9:106380284[N	112.21	LOW	SVTYPE=BND;POS=74559936;STRANDS=--:6;IMPRECISE;CIPOS=-30,25;CIEND=-30,29;CIPOS95=-1,1;CIEND95=-1,1;MATEID=99745_2;EVENT=99745;SU=6;PE=4;SR=2;ALG=PROD;AF=0.0001026;NSAMP=3;MSQ=34.9;AC=3;AN=29246;NFAM=3
chr6	74559952	98323_1	N	]chr7:93460609]N	277.47	LOW	SVTYPE=BND;POS=74559952;STRANDS=-+:5;IMPRECISE;CIPOS=-30,29;CIEND=-30,29;CIPOS95=-1,1;CIEND95=-1,1;MATEID=98323_2;EVENT=98323;SU=5;PE=3;SR=2;ALG=PROD;AF=0.0004787;NSAMP=14;MSQ=14.42;AC=14;AN=29246;NFAM=14
chr6	74559964	379031_1	N	N[chr6:74560039[	352695	LOW	SVTYPE=BND;POS=74559964;STRANDS=+-:13306;CIPOS=0,0;CIEND=0,0;CIPOS95=0,0;CIEND95=0,0;MATEID=379031_2;EVENT=379031;SU=13306;PE=96;SR=13210;ALG=PROD;AF=0.05883;NSAMP=1571;MSQ=140.13;RECLASSIFIED;AC=1720;AN=29236;NFAM=1505
chr6	74560030	98324_1	N	N[chr7:93460582[	9.99	LOW	SVTYPE=BND;POS=74560030;STRANDS=+-:4;IMPRECISE;CIPOS=-29,29;CIEND=-30,29;CIPOS95=-3,3;CIEND95=-3,3;MATEID=98324_2;EVENT=98324;SU=4;PE=3;SR=1;ALG=PROD;AF=3.419e-05;NSAMP=1;MSQ=6.88;AC=1;AN=29246;NFAM=1
chr6	74560039	379031_2	N	]chr6:74559964]N	352695	LOW	SVTYPE=BND;POS=74559964;STRANDS=+-:13306;CIPOS=0,0;CIEND=0,0;CIPOS95=0,0;CIEND95=0,0;MATEID=379031_1;EVENT=379031;SECONDARY;SU=13306;PE=96;SR=13210;ALG=PROD;AF=0.05883;NSAMP=1571;MSQ=140.13;RECLASSIFIED;AC=1720;AN=29236;NFAM=1505
chr6	74562333	99626_1	N	]chr9:81024614]N	39.52	LOW	SVTYPE=BND;POS=74562333;STRANDS=-+:4;CIPOS=-9,8;CIEND=-9,8;CIPOS95=0,0;CIEND95=0,0;MATEID=99626_2;EVENT=99626;SU=4;PE=0;SR=4;ALG=PROD;AF=6.839e-05;NSAMP=2;MSQ=11.25;AC=2;AN=29246;NFAM=2
chr6	74562864	379032	N	<DEL>	890.21	PASS	SVTYPE=DEL;POS=74562864;SVLEN=-5186;END=74568050;STRANDS=+-:35;CIPOS=-30,29;CIEND=-30,29;CIPOS95=0,0;CIEND95=0,0;SU=35;PE=23;SR=12;ALG=PROD;AF=6.839e-05;NSAMP=2;MSQ=445.11;AC=2;AN=29246;NFAM=2
chr6	74574618	94180_1	N	]chr13:36492067]N	288.91	LOW	SVTYPE=BND;POS=74574618;STRANDS=-+:4;CIPOS=-9,8;CIEND=-9,8;CIPOS95=0,0;CIEND95=0,0;MATEID=94180_2;EVENT=94180;SU=4;PE=0;SR=4;ALG=PROD;AF=0.0002735;NSAMP=8;MSQ=24;AC=8;AN=29246;NFAM=8
chr6	74581831	523764	N	<DUP>	132.81	PASS	SVTYPE=DUP;POS=74581831;SVLEN=61105;END=74642936;STRANDS=-+:15;CIPOS=-5,2;CIEND=-4,3;CIPOS95=0,0;CIEND95=0,0;SU=15;PE=7;SR=8;ALG=PROD;AF=3.419e-05;NSAMP=1;MSQ=132.26;AC=1;AN=29246;NFAM=1
chr6	74594183	379033	N	<DEL>	3.84646e+06	PASS	SVTYPE=DEL;POS=74594183;SVLEN=-436;END=74594619;STRANDS=+-:107691;CIPOS=0,0;CIEND=0,0;CIPOS95=0,0;CIEND95=0,0;SU=107691;PE=39983;SR=67708;ALG=PROD;AF=0.151;NSAMP=4011;MSQ=567.46;MEDGQR=4.19;Q10GQR=3.58;AC=4416;AN=29246;NFAM=3836
chr6	74594229	379034_1	N	N[chr6:74599573[	2049.08	LOW	SVTYPE=BND;POS=74594229;STRANDS=+-:30;IMPRECISE;CIPOS=-14,523;CIEND=-386,9;CIPOS95=-14,75;CIEND95=-64,9;MATEID=379034_2;EVENT=379034;SU=30;PE=30;SR=0;ALG=PROD;AF=0.0006497;NSAMP=19;MSQ=104.31;RECLASSIFIED;AC=19;AN=29246;NFAM=19
chr6	74599573	379034_2	N	]chr6:74594229]N	2049.08	LOW	SVTYPE=BND;POS=74594229;STRANDS=+-:30;IMPRECISE;CIPOS=-386,9;CIEND=-14,523;CIPOS95=-64,9;CIEND95=-14,75;MATEID=379034_1;EVENT=379034;SECONDARY;SU=30;PE=30;SR=0;ALG=PROD;AF=0.0006497;NSAMP=19;MSQ=104.31;RECLASSIFIED;AC=19;AN=29246;NFAM=19
chr6	74621001	379036_1	N	N[chr6:74621085[	32260.2	PASS	SVTYPE=BND;POS=74621001;STRANDS=+-:1159;CIPOS=0,0;CIEND=0,0;CIPOS95=0,0;CIEND95=0,0;MATEID=379036_2;EVENT=379036;SU=1159;PE=2;SR=1157;ALG=PROD;AF=0.001641;NSAMP=48;MSQ=312.83;RECLASSIFIED;AC=48;AN=29246;NFAM=48
chr6	74621085	379036_2	N	]chr6:74621001]N	32260.2	PASS	SVTYPE=BND;POS=74621001;STRANDS=+-:1159;CIPOS=0,0;CIEND=0,0;CIPOS95=0,0;CIEND95=0,0;MATEID=379036_1;EVENT=379036;SECONDARY;SU=1159;PE=2;SR=1157;ALG=PROD;AF=0.001641;NSAMP=48;MSQ=312.83;RECLASSIFIED;AC=48;AN=29246;NFAM=48
chr6	74628504	53609_2	N	[chr2:159630577[N	88844.9	LOW	SVTYPE=BND;POS=74628504;STRANDS=--:1685;IMPRECISE;CIPOS=-162,2;CIEND=-190,6;CIPOS95=-2,2;CIEND95=-5,5;MATEID=53609_1;EVENT=53609;SECONDARY;SU=1685;PE=1685;SR=0;ALG=PROD;AF=0.03235;NSAMP=946;MSQ=48.04;AC=946;AN=29246;NFAM=910
chr6	74628504	97956_1	N	[chr7:19687513[N	30074.4	LOW	SVTYPE=BND;POS=74628504;STRANDS=--:280;IMPRECISE;CIPOS=-363,7;CIEND=-443,10;CIPOS95=-16,7;CIEND95=-54,10;MATEID=97956_2;EVENT=97956;SU=280;PE=280;SR=0;ALG=PROD;AF=0.01005;NSAMP=294;MSQ=48.58;AC=294;AN=29246;NFAM=284
chr6	74628520	13646_2	N	N]chr1:8388627]	45233	LOW	SVTYPE=BND;POS=74628520;STRANDS=++:209;CIPOS=-3,3;CIEND=-3,3;CIPOS95=0,0;CIEND95=0,0;MATEID=13646_1;EVENT=13646;SECONDARY;SU=209;PE=0;SR=209;ALG=PROD;AF=0.01905;NSAMP=557;MSQ=48.24;AC=557;AN=29246;NFAM=548
chr6	74628520	53610_2	N	N]chr2:159630832]	90649.4	LOW	SVTYPE=BND;POS=74628520;STRANDS=++:847;IMPRECISE;CIPOS=-6,175;CIEND=-8,228;CIPOS95=-1,1;CIEND95=-7,7;MATEID=53610_1;EVENT=53610;SECONDARY;SU=847;PE=847;SR=0;ALG=PROD;AF=0.02342;NSAMP=685;MSQ=80.74;AC=685;AN=29246;NFAM=673
chr6	74628520	97957_1	N	N]chr7:19687696]	77257.5	LOW	SVTYPE=BND;POS=74628520;STRANDS=++:3145;CIPOS=-8,46;CIEND=-3,20;CIPOS95=0,0;CIEND95=0,0;MATEID=97957_2;EVENT=97957;SU=3145;PE=3116;SR=29;ALG=PROD;AF=0.03317;NSAMP=970;MSQ=47.57;AC=970;AN=29246;NFAM=947
chr6	74649722	523767	N	<DUP>	1098.81	PASS	SVTYPE=DUP;POS=74649722;SVLEN=63327;END=74713049;STRANDS=-+:108;CIPOS=-8,5;CIEND=-5,4;CIPOS95=0,0;CIEND95=0,0;SU=108;PE=68;SR=40;ALG=PROD;AF=3.419e-05;NSAMP=1;MSQ=180.64;AC=1;AN=29246;NFAM=1
chr6	74651345	379038_1	N	N[chr6:74651523[	238.44	LOW	SVTYPE=BND;POS=74651345;STRANDS=+-:9;CIPOS=-4,3;CIEND=-4,3;CIPOS95=0,0;CIEND95=0,0;MATEID=379038_2;EVENT=379038;SU=9;PE=0;SR=9;ALG=PROD;AF=3.419e-05;NSAMP=1;MSQ=9.42;RECLASSIFIED;AC=1;AN=29246;NFAM=1
chr6	74651523	379038_2	N	]chr6:74651345]N	238.44	LOW	SVTYPE=BND;POS=74651345;STRANDS=+-:9;CIPOS=-4,3;CIEND=-4,3;CIPOS95=0,0;CIEND95=0,0;MATEID=379038_1;EVENT=379038;SECONDARY;SU=9;PE=0;SR=9;ALG=PROD;AF=3.419e-05;NSAMP=1;MSQ=9.42;RECLASSIFIED;AC=1;AN=29246;NFAM=1
chr6	74655889	379039	N	<DEL>	365.57	PASS	SVTYPE=DEL;POS=74655889;SVLEN=-75;END=74655964;STRANDS=+-:10;CIPOS=-10,9;CIEND=-10,9;CIPOS95=0,0;CIEND95=0,0;SU=10;PE=0;SR=10;ALG=PROD;AF=3.419e-05;NSAMP=1;MSQ=362.76;AC=1;AN=29246;NFAM=1
chr6	74661135	596652_1	N	N]chr6:74888357]	2356.95	LOW	SVTYPE=BND;POS=74661135;STRANDS=++:129;IMPRECISE;CIPOS=-22,266;CIEND=-18,255;CIPOS95=-8,8;CIEND95=-9,9;MATEID=596652_2;EVENT=596652;SU=129;PE=129;SR=0;ALG=PROD;AF=0.0001026;NSAMP=3;MSQ=141.69;AC=3;AN=29246;NFAM=3
chr6	74668734	379040_1	N	N[chr6:74668787[	8694.59	LOW	SVTYPE=BND;POS=74668734;STRANDS=+-:298;CIPOS=-2,2;CIEND=-2,2;CIPOS95=0,0;CIEND95=0,0;MATEID=379040_2;EVENT=379040;SU=298;PE=2;SR=296;ALG=PROD;AF=0.0005813;NSAMP=17;MSQ=241.21;RECLASSIFIED;AC=17;AN=29244;NFAM=17
chr6	74668787	379040_2	N	]chr6:74668734]N	8694.59	LOW	SVTYPE=BND;POS=74668734;STRANDS=+-:298;CIPOS=-2,2;CIEND=-2,2;CIPOS95=0,0;CIEND95=0,0;MATEID=379040_1;EVENT=379040;SECONDARY;SU=298;PE=2;SR=296;ALG=PROD;AF=0.0005813;NSAMP=17;MSQ=241.21;RECLASSIFIED;AC=17;AN=29244;NFAM=17
chr6	74669334	379041	N	<DEL>	2219.09	PASS	SVTYPE=DEL;POS=74669334;SVLEN=-5798;END=74675132;STRANDS=+-:95;CIPOS=-24,23;CIEND=-24,21;CIPOS95=0,0;CIEND95=0,0;SU=95;PE=58;SR=37;ALG=PROD;AF=3.419e-05;NSAMP=1;MSQ=512.48;AC=1;AN=29246;NFAM=1
chr6	74680024	99147_1	N	N]chr8:101299963]	6.78	LOW	SVTYPE=BND;POS=74680024;STRANDS=++:4;CIPOS=-9,8;CIEND=-9,8;CIPOS95=0,0;CIEND95=0,0;MATEID=99147_2;EVENT=99147;SU=4;PE=0;SR=4;ALG=PROD;AF=3.419e-05;NSAMP=1;MSQ=6.78;AC=1;AN=29246;NFAM=1
chr6	74685047	379042	N	<DEL>	671.25	PASS	SVTYPE=DEL;POS=74685047;SVLEN=-3265;END=74688312;STRANDS=+-:32;CIPOS=-3,2;CIEND=-10,8;CIPOS95=0,0;CIEND95=0,0;SU=32;PE=21;SR=11;ALG=PROD;AF=3.419e-05;NSAMP=1;MSQ=671.23;AC=1;AN=29246;NFAM=1
chr6	74698937	522625_2	N	N[chr6:35545791[	55870.3	LOW	SVTYPE=BND;POS=35545791;STRANDS=-+:31;CIPOS=-9,8;CIEND=-9,8;CIPOS95=0,0;CIEND95=0,0;MATEID=522625_1;EVENT=522625;SECONDARY;SU=31;PE=0;SR=31;ALG=PROD;AF=0.06298;NSAMP=1842;MSQ=18.02;RECLASSIFIED;AC=1842;AN=29246;NFAM=1804
chr6	74708228	379043	N	<DEL>	412.59	PASS	SVTYPE=DEL;POS=74708228;SVLEN=-225;END=74708453;STRANDS=+-:12;CIPOS=-10,9;CIEND=-5,9;CIPOS95=0,0;CIEND95=0,0;SU=12;PE=0;SR=12;ALG=PROD;AF=3.422e-05;NSAMP=1;MSQ=320.74;AC=1;AN=29220;NFAM=1
chr6	74713374	596653_1	N	N]chr6:74713489]	104.38	LOW	SVTYPE=BND;POS=74713374;STRANDS=++:4;CIPOS=-9,8;CIEND=-9,8;CIPOS95=0,0;CIEND95=0,0;MATEID=596653_2;EVENT=596653;SU=4;PE=0;SR=4;ALG=PROD;AF=0.000171;NSAMP=5;MSQ=11.3;AC=5;AN=29246;NFAM=5
chr6	74713489	596653_2	N	N]chr6:74713374]	104.38	LOW	SVTYPE=BND;POS=74713489;STRANDS=++:4;CIPOS=-9,8;CIEND=-9,8;CIPOS95=0,0;CIEND95=0,0;MATEID=596653_1;EVENT=596653;SECONDARY;SU=4;PE=0;SR=4;ALG=PROD;AF=0.000171;NSAMP=5;MSQ=11.3;AC=5;AN=29246;NFAM=5
chr6	74725339	379046	N	<DEL>	152.6	PASS	SVTYPE=DEL;POS=74725339;SVLEN=-7798;END=74733137;STRANDS=+-:7;IMPRECISE;CIPOS=-10,9;CIEND=-10,9;CIPOS95=-1,1;CIEND95=-1,0;SU=7;PE=5;SR=2;ALG=PROD;AF=3.419e-05;NSAMP=1;MSQ=152.6;AC=1;AN=29246;NFAM=1
chr6	74728310	13647_2	N	[chr1:80939110[N	935.5	PASS	SVTYPE=BND;POS=74728310;STRANDS=--:62;CIPOS=-26,24;CIEND=-23,20;CIPOS95=0,0;CIEND95=0,0;MATEID=13647_1;EVENT=13647;SECONDARY;SU=62;PE=31;SR=31;ALG=PROD;AF=0.0001026;NSAMP=3;MSQ=309.59;AC=3;AN=29246;NFAM=3
chr6	74744526	523768	N	<DUP>	208.52	PASS	SVTYPE=DUP;POS=74744526;SVLEN=330679;END=75075205;STRANDS=-+:20;CIPOS=-7,3;CIEND=-10,9;CIPOS95=0,0;CIEND95=0,0;SU=20;PE=15;SR=5;ALG=PROD;AF=3.419e-05;NSAMP=1;MSQ=202.99;AC=1;AN=29246;NFAM=1
chr6	74758539	96630_1	N	]chr18:61952979]N	753.39	LOW	SVTYPE=BND;POS=74758539;STRANDS=-+:4;IMPRECISE;CIPOS=-30,28;CIEND=-30,29;CIPOS95=-1,1;CIEND95=-1,1;MATEID=96630_2;EVENT=96630;SU=4;PE=1;SR=3;ALG=PROD;AF=0.000889;NSAMP=26;MSQ=25.18;AC=26;AN=29246;NFAM=26
chr6	74763108	596654	N	<INV>	133.98	LOW	SVTYPE=INV;POS=74763108;SVLEN=120;END=74763228;STRANDS=++:1,--:3;IMPRECISE;CIPOS=-464,9;CIEND=-12,9;CIPOS95=-146,2;CIEND95=-12,1;SU=4;PE=4;SR=0;ALG=PROD;AF=0.0001368;NSAMP=4;MSQ=21.77;AC=4;AN=29246;NFAM=4
chr6	74764949	379048	N	<DEL>	6144.39	PASS	SVTYPE=DEL;POS=74764949;SVLEN=-12240;END=74777189;STRANDS=+-:277;CIPOS=-3,2;CIEND=-3,1;CIPOS95=0,0;CIEND95=0,0;SU=277;PE=169;SR=108;ALG=PROD;AF=0.0002393;NSAMP=7;MSQ=670.96;AC=7;AN=29246;NFAM=5
chr6	74781412	379049_1	N	N[chr6:74781756[	135.61	LOW	SVTYPE=BND;POS=74781412;STRANDS=+-:4;CIPOS=-9,8;CIEND=-9,8;CIPOS95=0,0;CIEND95=0,0;MATEID=379049_2;EVENT=379049;SU=4;PE=0;SR=4;ALG=PROD;AF=0.000171;NSAMP=5;MSQ=13.51;RECLASSIFIED;AC=5;AN=29246;NFAM=5
chr6	74781756	379049_2	N	]chr6:74781412]N	135.61	LOW	SVTYPE=BND;POS=74781412;STRANDS=+-:4;CIPOS=-9,8;CIEND=-9,8;CIPOS95=0,0;CIEND95=0,0;MATEID=379049_1;EVENT=379049;SECONDARY;SU=4;PE=0;SR=4;ALG=PROD;AF=0.000171;NSAMP=5;MSQ=13.51;RECLASSIFIED;AC=5;AN=29246;NFAM=5
chr6	74795623	88947_2	N	N[chr5:150812845[	457.71	LOW	SVTYPE=BND;POS=74795623;STRANDS=-+:26;IMPRECISE;CIPOS=-30,73;CIEND=-500,9;CIPOS95=-16,16;CIEND95=-80,9;MATEID=88947_1;EVENT=88947;SECONDARY;SU=26;PE=26;SR=0;ALG=PROD;AF=0.0005471;NSAMP=16;MSQ=16.47;AC=16;AN=29246;NFAM=16
chr6	74810537	95036_1	N	N]chr15:33325745]	38.87	LOW	SVTYPE=BND;POS=74810537;STRANDS=++:4;CIPOS=-9,8;CIEND=-9,8;CIPOS95=0,0;CIEND95=0,0;MATEID=95036_2;EVENT=95036;SU=4;PE=0;SR=4;ALG=PROD;AF=6.839e-05;NSAMP=2;MSQ=7.08;AC=2;AN=29246;NFAM=2
chr6	74823196	379050_1	N	N[chr6:74823516[	807.71	LOW	SVTYPE=BND;POS=74823196;STRANDS=+-:20;CIPOS=-30,29;CIEND=-30,29;CIPOS95=0,0;CIEND95=0,0;MATEID=379050_2;EVENT=379050;SU=20;PE=4;SR=16;ALG=PROD;AF=0.0004446;NSAMP=13;MSQ=30.93;RECLASSIFIED;AC=13;AN=29242;NFAM=13
chr6	74823516	379050_2	N	]chr6:74823196]N	807.71	LOW	SVTYPE=BND;POS=74823196;STRANDS=+-:20;CIPOS=-30,29;CIEND=-30,29;CIPOS95=0,0;CIEND95=0,0;MATEID=379050_1;EVENT=379050;SECONDARY;SU=20;PE=4;SR=16;ALG=PROD;AF=0.0004446;NSAMP=13;MSQ=30.93;RECLASSIFIED;AC=13;AN=29242;NFAM=13
chr6	74825438	379051	N	<DEL>	98.5	PASS	SVTYPE=DEL;POS=74825438;SVLEN=-1289;END=74826727;STRANDS=+-:12;IMPRECISE;CIPOS=-30,435;CIEND=-324,166;CIPOS95=-30,144;CIEND95=-134,134;SU=12;PE=12;SR=0;ALG=SUM;AF=6.839e-05;NSAMP=2;MSQ=49.25;AC=2;AN=29246;NFAM=2
chr6	74827629	379053	N	<DEL>	74.83	PASS	SVTYPE=DEL;POS=74827629;SVLEN=-40706;END=74868335;STRANDS=+-:6;IMPRECISE;CIPOS=-10,337;CIEND=-368,9;CIPOS95=-2,81;CIEND95=-91,2;SU=6;PE=6;SR=0;ALG=PROD;AF=3.419e-05;NSAMP=1;MSQ=74.83;AC=1;AN=29246;NFAM=1
chr6	74833702	13648_2	N	N[chr1:182898670[	18528.4	LOW	SVTYPE=BND;POS=74833702;STRANDS=-+:30;IMPRECISE;CIPOS=-50,282;CIEND=-524,29;CIPOS95=-16,16;CIEND95=-70,29;MATEID=13648_1;EVENT=13648;SECONDARY;SU=30;PE=30;SR=0;ALG=PROD;AF=0.02192;NSAMP=638;MSQ=21.21;AC=641;AN=29246;NFAM=635
chr6	74836761	379054_1	N	N[chr6:74838482[	4806.92	LOW	SVTYPE=BND;POS=74836761;STRANDS=+-:195;IMPRECISE;CIPOS=-11,238;CIEND=-303,4;CIPOS95=-5,5;CIEND95=-9,4;MATEID=379054_2;EVENT=379054;SU=195;PE=195;SR=0;ALG=PROD;AF=0.001094;NSAMP=30;MSQ=142.69;RECLASSIFIED;AC=32;AN=29246;NFAM=28
chr6	74838482	379054_2	N	]chr6:74836761]N	4806.92	LOW	SVTYPE=BND;POS=74836761;STRANDS=+-:195;IMPRECISE;CIPOS=-303,4;CIEND=-11,238;CIPOS95=-9,4;CIEND95=-5,5;MATEID=379054_1;EVENT=379054;SECONDARY;SU=195;PE=195;SR=0;ALG=PROD;AF=0.001094;NSAMP=30;MSQ=142.69;RECLASSIFIED;AC=32;AN=29246;NFAM=28
chr6	74839775	88948_2	N	N[chr5:13310088[	16711.2	LOW	SVTYPE=BND;POS=74839775;STRANDS=-+:4;CIPOS=-9,8;CIEND=-9,8;CIPOS95=0,0;CIEND95=0,0;MATEID=88948_1;EVENT=88948;SECONDARY;SU=4;PE=0;SR=4;ALG=PROD;AF=0.01409;NSAMP=406;MSQ=22.65;AC=412;AN=29246;NFAM=401
chr6	74840702	596655	N	<INV>	8.6	LOW	SVTYPE=INV;POS=74840702;SVLEN=218;END=74840920;STRANDS=++:2,--:2;IMPRECISE;CIPOS=-17,0;CIEND=-7,57;CIPOS95=-17,0;CIEND95=-7,46;SU=4;PE=4;SR=0;ALG=PROD;AF=3.419e-05;NSAMP=1;MSQ=4.64;AC=1;AN=29246;NFAM=1
chr6	74842647	79438_2	N	]chr4:180390325]N	4917.7	LOW	SVTYPE=BND;POS=74842647;STRANDS=+-:38;CIPOS=-10,9;CIEND=-9,9;CIPOS95=0,0;CIEND95=0,0;MATEID=79438_1;EVENT=79438;SECONDARY;SU=38;PE=18;SR=20;ALG=PROD;AF=0.005368;NSAMP=156;MSQ=19.18;AC=157;AN=29246;NFAM=156
chr6	74842647	99066_1	N	]chr8:90233277]N	53664.9	LOW	SVTYPE=BND;POS=74842647;STRANDS=-+:1900;CIPOS=0,0;CIEND=0,0;CIPOS95=0,0;CIEND95=0,0;MATEID=99066_2;EVENT=99066;SU=1900;PE=0;SR=1900;ALG=PROD;AF=0.03782;NSAMP=1105;MSQ=34.66;AC=1106;AN=29244;NFAM=1084
chr6	74842672	79439_2	N	N[chr4:180390217[	352.83	LOW	SVTYPE=BND;POS=74842672;STRANDS=-+:4;IMPRECISE;CIPOS=-30,29;CIEND=-30,29;CIPOS95=-3,3;CIEND95=-3,3;MATEID=79439_1;EVENT=79439;SECONDARY;SU=4;PE=3;SR=1;ALG=PROD;AF=0.0001368;NSAMP=4;MSQ=29.87;AC=4;AN=29242;NFAM=4
chr6	74844710	93403_1	N	]chr12:3498062]N	170.42	LOW	SVTYPE=BND;POS=74844710;STRANDS=-+:13;IMPRECISE;CIPOS=-10,9;CIEND=-5,9;CIPOS95=-3,1;CIEND95=-1,3;MATEID=93403_2;EVENT=93403;SU=13;PE=12;SR=1;ALG=PROD;AF=3.419e-05;NSAMP=1;MSQ=170.38;AC=1;AN=29246;NFAM=1
chr6	74844725	93402_1	N	N[chr12:3497778[	341.34	LOW	SVTYPE=BND;POS=74844725;STRANDS=+-:23;IMPRECISE;CIPOS=-26,340;CIEND=-506,29;CIPOS95=-26,52;CIEND95=-58,29;MATEID=93402_2;EVENT=93402;SU=23;PE=23;SR=0;ALG=PROD;AF=3.419e-05;NSAMP=1;MSQ=275.59;AC=1;AN=29246;NFAM=1
chr6	74850639	379055_1	N	N[chr6:74850693[	38892.8	LOW	SVTYPE=BND;POS=74850639;STRANDS=+-:1237;CIPOS=0,0;CIEND=0,0;CIPOS95=0,0;CIEND95=0,0;MATEID=379055_2;EVENT=379055;SU=1237;PE=12;SR=1225;ALG=PROD;AF=0.007933;NSAMP=230;MSQ=141.07;RECLASSIFIED;AC=232;AN=29246;NFAM=229
chr6	74850693	379055_2	N	]chr6:74850639]N	38892.8	LOW	SVTYPE=BND;POS=74850639;STRANDS=+-:1237;CIPOS=0,0;CIEND=0,0;CIPOS95=0,0;CIEND95=0,0;MATEID=379055_1;EVENT=379055;SECONDARY;SU=1237;PE=12;SR=1225;ALG=PROD;AF=0.007933;NSAMP=230;MSQ=141.07;RECLASSIFIED;AC=232;AN=29246;NFAM=229
chr6	74868226	379056	N	<DEL>	248.76	PASS	SVTYPE=DEL;POS=74868226;SVLEN=-57;END=74868283;STRANDS=+-:8;CIPOS=-10,9;CIEND=-3,5;CIPOS95=0,0;CIEND95=0,0;SU=8;PE=0;SR=8;ALG=PROD;AF=3.419e-05;NSAMP=1;MSQ=248.73;AC=1;AN=29246;NFAM=1
chr6	74871849	596656	N	<INV>	11.1	LOW	SVTYPE=INV;POS=74871849;SVLEN=409;END=74872258;STRANDS=++:3,--:1;IMPRECISE;CIPOS=-11,23;CIEND=0,27;CIPOS95=-2,23;CIEND95=0,18;SU=4;PE=4;SR=0;ALG=PROD;AF=3.419e-05;NSAMP=1;MSQ=9.36;AC=1;AN=29246;NFAM=1
chr6	74887687	596658_1	N	[chr6:74905762[N	440.17	LOW	SVTYPE=BND;POS=74887687;STRANDS=--:11;IMPRECISE;CIPOS=-1001,29;CIEND=-706,29;CIPOS95=-382,29;CIEND95=-387,29;MATEID=596658_2;EVENT=596658;SU=11;PE=11;SR=0;ALG=SUM;AF=6.839e-05;NSAMP=2;MSQ=167.69;AC=2;AN=29246;NFAM=2
chr6	74887748	596659_1	N	N]chr6:74905469]	314.55	LOW	SVTYPE=BND;POS=74887748;STRANDS=++:9;IMPRECISE;CIPOS=-30,335;CIEND=-30,328;CIPOS95=-30,57;CIEND95=-30,92;MATEID=596659_2;EVENT=596659;SU=9;PE=9;SR=0;ALG=PROD;AF=6.839e-05;NSAMP=2;MSQ=101.77;AC=2;AN=29246;NFAM=2
chr6	74887949	596657	N	<INV>	1267.62	LOW	SVTYPE=INV;POS=74887949;SVLEN=17364;END=74905313;STRANDS=++:14,--:12;IMPRECISE;CIPOS=-384,483;CIEND=-501,512;CIPOS95=-108,108;CIEND95=-88,88;SU=26;PE=26;SR=0;ALG=SUM;AF=0.0001026;NSAMP=3;MSQ=316.65;AC=3;AN=29246;NFAM=3
chr6	74888357	596652_2	N	N]chr6:74661135]	2356.95	LOW	SVTYPE=BND;POS=74888357;STRANDS=++:129;IMPRECISE;CIPOS=-18,255;CIEND=-22,266;CIPOS95=-9,9;CIEND95=-8,8;MATEID=596652_1;EVENT=596652;SECONDARY;SU=129;PE=129;SR=0;ALG=PROD;AF=0.0001026;NSAMP=3;MSQ=141.69;AC=3;AN=29246;NFAM=3
chr6	74888414	596660_1	N	N]chr6:74904855]	236.64	LOW	SVTYPE=BND;POS=74888414;STRANDS=++:13;IMPRECISE;CIPOS=-30,268;CIEND=-30,272;CIPOS95=-30,41;CIEND95=-30,50;MATEID=596660_2;EVENT=596660;SU=13;PE=13;SR=0;ALG=PROD;AF=3.419e-05;NSAMP=1;MSQ=236.64;AC=1;AN=29246;NFAM=1
chr6	74894101	379057_1	N	N[chr6:74919892[	1639.46	LOW	SVTYPE=BND;POS=74894101;STRANDS=+-:5;CIPOS=-10,9;CIEND=-10,9;CIPOS95=0,0;CIEND95=0,0;MATEID=379057_2;EVENT=379057;SU=5;PE=0;SR=5;ALG=PROD;AF=0.0002052;NSAMP=6;MSQ=82.77;RECLASSIFIED;AC=6;AN=29246;NFAM=6
chr6	74897950	379058_1	N	N[chr6:74898005[	349.36	PASS	SVTYPE=BND;POS=74897950;STRANDS=+-:12;CIPOS=-10,9;CIEND=-10,9;CIPOS95=0,0;CIEND95=0,0;MATEID=379058_2;EVENT=379058;SU=12;PE=0;SR=12;ALG=PROD;AF=3.419e-05;NSAMP=1;MSQ=335.71;RECLASSIFIED;AC=1;AN=29246;NFAM=1
chr6	74898005	379058_2	N	]chr6:74897950]N	349.36	PASS	SVTYPE=BND;POS=74897950;STRANDS=+-:12;CIPOS=-10,9;CIEND=-10,9;CIPOS95=0,0;CIEND95=0,0;MATEID=379058_1;EVENT=379058;SECONDARY;SU=12;PE=0;SR=12;ALG=PROD;AF=3.419e-05;NSAMP=1;MSQ=335.71;RECLASSIFIED;AC=1;AN=29246;NFAM=1
chr6	74901536	98214_1	N	N]chr7:70829356]	135057	LOW	SVTYPE=BND;POS=74901536;STRANDS=++:4;CIPOS=-9,8;CIEND=-9,8;CIPOS95=0,0;CIEND95=0,0;MATEID=98214_2;EVENT=98214;SU=4;PE=0;SR=4;ALG=PROD;AF=0.06141;NSAMP=1796;MSQ=49.02;AC=1796;AN=29246;NFAM=1742
chr6	74904855	596660_2	N	N]chr6:74888414]	236.64	LOW	SVTYPE=BND;POS=74904855;STRANDS=++:13;IMPRECISE;CIPOS=-30,272;CIEND=-30,268;CIPOS95=-30,50;CIEND95=-30,41;MATEID=596660_1;EVENT=596660;SECONDARY;SU=13;PE=13;SR=0;ALG=PROD;AF=3.419e-05;NSAMP=1;MSQ=236.64;AC=1;AN=29246;NFAM=1
chr6	74904971	523770_1	N	]chr6:75013624]N	8691.53	LOW	SVTYPE=BND;POS=74904971;STRANDS=-+:1421;IMPRECISE;CIPOS=-141,9;CIEND=-5,84;CIPOS95=-3,3;CIEND95=-1,1;MATEID=523770_2;EVENT=523770;SU=1421;PE=1420;SR=1;ALG=PROD;AF=0.00253;NSAMP=74;MSQ=75.43;RECLASSIFIED;AC=74;AN=29246;NFAM=70
chr6	74905313	379059_1	N	N[chr6:75013772[	19949.3	LOW	SVTYPE=BND;POS=74905313;STRANDS=+-:1224;IMPRECISE;CIPOS=-10,144;CIEND=-27,2;CIPOS95=-1,1;CIEND95=0,0;MATEID=379059_2;EVENT=379059;SU=1224;PE=1224;SR=0;ALG=PROD;AF=0.003112;NSAMP=91;MSQ=133.86;RECLASSIFIED;AC=91;AN=29246;NFAM=86
chr6	74905469	596659_2	N	N]chr6:74887748]	314.55	LOW	SVTYPE=BND;POS=74905469;STRANDS=++:9;IMPRECISE;CIPOS=-30,328;CIEND=-30,335;CIPOS95=-30,92;CIEND95=-30,57;MATEID=596659_1;EVENT=596659;SECONDARY;SU=9;PE=9;SR=0;ALG=PROD;AF=6.839e-05;NSAMP=2;MSQ=101.77;AC=2;AN=29246;NFAM=2
chr6	74905762	596658_2	N	[chr6:74887687[N	440.17	LOW	SVTYPE=BND;POS=74905762;STRANDS=--:11;IMPRECISE;CIPOS=-706,29;CIEND=-1001,29;CIPOS95=-387,29;CIEND95=-382,29;MATEID=596658_1;EVENT=596658;SECONDARY;SU=11;PE=11;SR=0;ALG=SUM;AF=6.839e-05;NSAMP=2;MSQ=167.69;AC=2;AN=29246;NFAM=2
chr6	74908366	379060_1	N	N[chr6:75163735[	146.59	LOW	SVTYPE=BND;POS=74908366;STRANDS=+-:7;IMPRECISE;CIPOS=-10,9;CIEND=-10,9;CIPOS95=-1,1;CIEND95=-1,0;MATEID=379060_2;EVENT=379060;SU=7;PE=4;SR=3;ALG=PROD;AF=3.419e-05;NSAMP=1;MSQ=146.59;RECLASSIFIED;AC=1;AN=29246;NFAM=1
chr6	74909599	379061_1	N	N[chr6:75010837[	985.94	LOW	SVTYPE=BND;POS=74909599;STRANDS=+-:44;IMPRECISE;CIPOS=-20,422;CIEND=-137,29;CIPOS95=-20,61;CIEND95=-12,12;MATEID=379061_2;EVENT=379061;SU=44;PE=44;SR=0;ALG=PROD;AF=0.0009916;NSAMP=29;MSQ=32.68;RECLASSIFIED;AC=29;AN=29246;NFAM=29
chr6	74917487	379062	N	<DEL>	329.63	PASS	SVTYPE=DEL;POS=74917487;SVLEN=-821;END=74918308;STRANDS=+-:14;CIPOS=-4,4;CIEND=-10,9;CIPOS95=0,0;CIEND95=0,0;SU=14;PE=8;SR=6;ALG=PROD;AF=3.419e-05;NSAMP=1;MSQ=329.63;AC=1;AN=29246;NFAM=1
chr6	74919892	379057_2	N	]chr6:74894101]N	1639.46	LOW	SVTYPE=BND;POS=74894101;STRANDS=+-:5;CIPOS=-10,9;CIEND=-10,9;CIPOS95=0,0;CIEND95=0,0;MATEID=379057_1;EVENT=379057;SECONDARY;SU=5;PE=0;SR=5;ALG=PROD;AF=0.0002052;NSAMP=6;MSQ=82.77;RECLASSIFIED;AC=6;AN=29246;NFAM=6
chr6	74928115	379063	N	<DEL>	710.3	PASS	SVTYPE=DEL;POS=74928115;SVLEN=-144;END=74928259;STRANDS=+-:28;CIPOS=-30,29;CIEND=-30,29;CIPOS95=0,0;CIEND95=0,0;SU=28;PE=0;SR=28;ALG=PROD;AF=3.419e-05;NSAMP=1;MSQ=110.9;AC=1;AN=29246;NFAM=1
chr6	74930978	379064	N	<DEL>	4577.06	PASS	SVTYPE=DEL;POS=74930978;SVLEN=-1570;END=74932548;STRANDS=+-:194;CIPOS=-3,3;CIEND=-3,1;CIPOS95=0,0;CIEND95=0,0;SU=194;PE=118;SR=76;ALG=PROD;AF=0.0002052;NSAMP=6;MSQ=565.53;AC=6;AN=29246;NFAM=5
chr6	74980652	596663_1	N	[chr6:74982880[N	67.57	LOW	SVTYPE=BND;POS=74980652;STRANDS=--:10;IMPRECISE;CIPOS=-146,29;CIEND=-268,29;CIPOS95=-22,22;CIEND95=-65,29;MATEID=596663_2;EVENT=596663;SU=10;PE=10;SR=0;ALG=PROD;AF=0.0001368;NSAMP=4;MSQ=16.1;AC=4;AN=29246;NFAM=4
chr6	74982880	596663_2	N	[chr6:74980652[N	67.57	LOW	SVTYPE=BND;POS=74982880;STRANDS=--:10;IMPRECISE;CIPOS=-268,29;CIEND=-146,29;CIPOS95=-65,29;CIEND95=-22,22;MATEID=596663_1;EVENT=596663;SECONDARY;SU=10;PE=10;SR=0;ALG=PROD;AF=0.0001368;NSAMP=4;MSQ=16.1;AC=4;AN=29246;NFAM=4
chr6	74988387	97815_1	N	]chr22:43417460]N	241.09	LOW	SVTYPE=BND;POS=74988387;STRANDS=-+:4;IMPRECISE;CIPOS=-9,8;CIEND=-9,9;CIPOS95=0,0;CIEND95=0,1;MATEID=97815_2;EVENT=97815;SU=4;PE=0;SR=4;ALG=PROD;AF=0.0005129;NSAMP=15;MSQ=15.33;AC=15;AN=29246;NFAM=15
chr6	75003885	523774_1	N	]chr6:75024897]N	4313.65	LOW	SVTYPE=BND;POS=75003885;STRANDS=-+:466;CIPOS=-6,2;CIEND=-3,4;CIPOS95=0,0;CIEND95=0,0;MATEID=523774_2;EVENT=523774;SU=466;PE=339;SR=127;ALG=PROD;AF=0.000889;NSAMP=26;MSQ=113.17;RECLASSIFIED;AC=26;AN=29246;NFAM=26
chr6	75005506	379065_1	N	N[chr6:75014060[	1369.97	LOW	SVTYPE=BND;POS=75005506;STRANDS=+-:61;IMPRECISE;CIPOS=-252,540;CIEND=-694,42;CIPOS95=-210,210;CIEND95=-293,42;MATEID=379065_2;EVENT=379065;SU=61;PE=61;SR=0;ALG=SUM;AF=0.0002735;NSAMP=8;MSQ=141.09;RETAINED;RECLASSIFIED;AC=8;AN=29246;NFAM=8
chr6	75005639	523775_1	N	]chr6:75014508]N	446.37	LOW	SVTYPE=BND;POS=75005639;STRANDS=-+:59;IMPRECISE;CIPOS=-350,19;CIEND=-30,239;CIPOS95=-11,11;CIEND95=-6,6;MATEID=523775_2;EVENT=523775;SU=59;PE=59;SR=0;ALG=PROD;AF=0.0003077;NSAMP=9;MSQ=30.34;RECLASSIFIED;AC=9;AN=29246;NFAM=9
chr6	75006152	379067_1	N	N[chr6:75014795[	288.32	LOW	SVTYPE=BND;POS=75006152;STRANDS=+-:12;IMPRECISE;CIPOS=-30,537;CIEND=-469,29;CIPOS95=-30,134;CIEND95=-90,29;MATEID=379067_2;EVENT=379067;SU=12;PE=12;SR=0;ALG=PROD;AF=0.0002735;NSAMP=8;MSQ=25.05;RECLASSIFIED;AC=8;AN=29246;NFAM=8
chr6	75006453	523776_1	N	]chr6:75015092]N	78.49	LOW	SVTYPE=BND;POS=75006453;STRANDS=-+:14;IMPRECISE;CIPOS=-332,29;CIEND=-30,416;CIPOS95=-58,29;CIEND95=-30,102;MATEID=523776_2;EVENT=523776;SU=14;PE=14;SR=0;ALG=PROD;AF=0.0001026;NSAMP=3;MSQ=25.74;RECLASSIFIED;AC=3;AN=29246;NFAM=3
chr6	75007498	379068	N	<DEL>	1232.53	PASS	SVTYPE=DEL;POS=75007498;SVLEN=-2798;END=75010296;STRANDS=+-:47;IMPRECISE;CIPOS=-30,334;CIEND=-240,29;CIPOS95=-30,37;CIEND95=-28,28;SU=47;PE=47;SR=0;ALG=PROD;AF=0.0001368;NSAMP=4;MSQ=305.68;AC=4;AN=29240;NFAM=2
chr6	75008909	523777_1	N	]chr6:75016249]N	909.78	LOW	SVTYPE=BND;POS=75008909;STRANDS=-+:91;IMPRECISE;CIPOS=-255,41;CIEND=-41,246;CIPOS95=-9,9;CIEND95=-6,6;MATEID=523777_2;EVENT=523777;SU=91;PE=91;SR=0;ALG=PROD;AF=0.0002393;NSAMP=7;MSQ=85.06;RECLASSIFIED;AC=7;AN=29246;NFAM=7
chr6	75009450	523778_1	N	]chr6:75016704]N	158.01	LOW	SVTYPE=BND;POS=75009450;STRANDS=-+:13;IMPRECISE;CIPOS=-355,29;CIEND=-30,397;CIPOS95=-64,29;CIEND95=-30,81;MATEID=523778_2;EVENT=523778;SU=13;PE=13;SR=0;ALG=PROD;AF=6.839e-05;NSAMP=2;MSQ=17.94;RECLASSIFIED;AC=2;AN=29246;NFAM=2
chr6	75009506	596665_1	N	N]chr6:77696058]	523.78	LOW	SVTYPE=BND;POS=75009506;STRANDS=++:34;IMPRECISE;CIPOS=-23,293;CIEND=-30,341;CIPOS95=-23,26;CIEND95=-30,50;MATEID=596665_2;EVENT=596665;SU=34;PE=34;SR=0;ALG=PROD;AF=0.0001368;NSAMP=4;MSQ=87.53;AC=4;AN=29246;NFAM=4
chr6	75009512	379069_1	N	N[chr6:75016665[	1317.64	LOW	SVTYPE=BND;POS=75009512;STRANDS=+-:64;IMPRECISE;CIPOS=-30,253;CIEND=-282,36;CIPOS95=-11,11;CIEND95=-16,16;MATEID=379069_2;EVENT=379069;SU=64;PE=64;SR=0;ALG=PROD;AF=0.0002052;NSAMP=6;MSQ=143.24;RECLASSIFIED;AC=6;AN=29246;NFAM=6
chr6	75010774	379070_1	N	N[chr6:75017900[	1916.93	LOW	SVTYPE=BND;POS=75010774;STRANDS=+-:71;IMPRECISE;CIPOS=-42,298;CIEND=-251,26;CIPOS95=-12,12;CIEND95=-12,12;MATEID=379070_2;EVENT=379070;SU=71;PE=71;SR=0;ALG=PROD;AF=3.419e-05;NSAMP=1;MSQ=50.85;RECLASSIFIED;AC=1;AN=29246;NFAM=1
chr6	75010837	379061_2	N	]chr6:74909599]N	985.94	LOW	SVTYPE=BND;POS=74909599;STRANDS=+-:44;IMPRECISE;CIPOS=-137,29;CIEND=-20,422;CIPOS95=-12,12;CIEND95=-20,61;MATEID=379061_1;EVENT=379061;SECONDARY;SU=44;PE=44;SR=0;ALG=PROD;AF=0.0009916;NSAMP=29;MSQ=32.68;RECLASSIFIED;AC=29;AN=29246;NFAM=29
chr6	75013624	523770_2	N	N[chr6:74904971[	8691.53	LOW	SVTYPE=BND;POS=74904971;STRANDS=-+:1421;IMPRECISE;CIPOS=-5,84;CIEND=-141,9;CIPOS95=-1,1;CIEND95=-3,3;MATEID=523770_1;EVENT=523770;SECONDARY;SU=1421;PE=1420;SR=1;ALG=PROD;AF=0.00253;NSAMP=74;MSQ=75.43;RECLASSIFIED;AC=74;AN=29246;NFAM=70
chr6	75013772	379059_2	N	]chr6:74905313]N	19949.3	LOW	SVTYPE=BND;POS=74905313;STRANDS=+-:1224;IMPRECISE;CIPOS=-27,2;CIEND=-10,144;CIPOS95=0,0;CIEND95=-1,1;MATEID=379059_1;EVENT=379059;SECONDARY;SU=1224;PE=1224;SR=0;ALG=PROD;AF=0.003112;NSAMP=91;MSQ=133.86;RECLASSIFIED;AC=91;AN=29246;NFAM=86
chr6	75014060	379065_2	N	]chr6:75005506]N	1369.97	LOW	SVTYPE=BND;POS=75005506;STRANDS=+-:61;IMPRECISE;CIPOS=-694,42;CIEND=-252,540;CIPOS95=-293,42;CIEND95=-210,210;MATEID=379065_1;EVENT=379065;SECONDARY;SU=61;PE=61;SR=0;ALG=SUM;AF=0.0002735;NSAMP=8;MSQ=141.09;RETAINED;RECLASSIFIED;AC=8;AN=29246;NFAM=8
chr6	75014508	523775_2	N	N[chr6:75005639[	446.37	LOW	SVTYPE=BND;POS=75005639;STRANDS=-+:59;IMPRECISE;CIPOS=-30,239;CIEND=-350,19;CIPOS95=-6,6;CIEND95=-11,11;MATEID=523775_1;EVENT=523775;SECONDARY;SU=59;PE=59;SR=0;ALG=PROD;AF=0.0003077;NSAMP=9;MSQ=30.34;RECLASSIFIED;AC=9;AN=29246;NFAM=9
chr6	75014795	379067_2	N	]chr6:75006152]N	288.32	LOW	SVTYPE=BND;POS=75006152;STRANDS=+-:12;IMPRECISE;CIPOS=-469,29;CIEND=-30,537;CIPOS95=-90,29;CIEND95=-30,134;MATEID=379067_1;EVENT=379067;SECONDARY;SU=12;PE=12;SR=0;ALG=PROD;AF=0.0002735;NSAMP=8;MSQ=25.05;RECLASSIFIED;AC=8;AN=29246;NFAM=8
chr6	75015092	523776_2	N	N[chr6:75006453[	78.49	LOW	SVTYPE=BND;POS=75006453;STRANDS=-+:14;IMPRECISE;CIPOS=-30,416;CIEND=-332,29;CIPOS95=-30,102;CIEND95=-58,29;MATEID=523776_1;EVENT=523776;SECONDARY;SU=14;PE=14;SR=0;ALG=PROD;AF=0.0001026;NSAMP=3;MSQ=25.74;RECLASSIFIED;AC=3;AN=29246;NFAM=3
chr6	75016249	523777_2	N	N[chr6:75008909[	909.78	LOW	SVTYPE=BND;POS=75008909;STRANDS=-+:91;IMPRECISE;CIPOS=-41,246;CIEND=-255,41;CIPOS95=-6,6;CIEND95=-9,9;MATEID=523777_1;EVENT=523777;SECONDARY;SU=91;PE=91;SR=0;ALG=PROD;AF=0.0002393;NSAMP=7;MSQ=85.06;RECLASSIFIED;AC=7;AN=29246;NFAM=7
chr6	75016665	379069_2	N	]chr6:75009512]N	1317.64	LOW	SVTYPE=BND;POS=75009512;STRANDS=+-:64;IMPRECISE;CIPOS=-282,36;CIEND=-30,253;CIPOS95=-16,16;CIEND95=-11,11;MATEID=379069_1;EVENT=379069;SECONDARY;SU=64;PE=64;SR=0;ALG=PROD;AF=0.0002052;NSAMP=6;MSQ=143.24;RECLASSIFIED;AC=6;AN=29246;NFAM=6
chr6	75016704	523778_2	N	N[chr6:75009450[	158.01	LOW	SVTYPE=BND;POS=75009450;STRANDS=-+:13;IMPRECISE;CIPOS=-30,397;CIEND=-355,29;CIPOS95=-30,81;CIEND95=-64,29;MATEID=523778_1;EVENT=523778;SECONDARY;SU=13;PE=13;SR=0;ALG=PROD;AF=6.839e-05;NSAMP=2;MSQ=17.94;RECLASSIFIED;AC=2;AN=29246;NFAM=2
chr6	75017900	379070_2	N	]chr6:75010774]N	1916.93	LOW	SVTYPE=BND;POS=75010774;STRANDS=+-:71;IMPRECISE;CIPOS=-251,26;CIEND=-42,298;CIPOS95=-12,12;CIEND95=-12,12;MATEID=379070_1;EVENT=379070;SECONDARY;SU=71;PE=71;SR=0;ALG=PROD;AF=3.419e-05;NSAMP=1;MSQ=50.85;RECLASSIFIED;AC=1;AN=29246;NFAM=1
chr6	75024585	92406_1	N	]chr10:80483950]N	1.22273e+06	LOW	SVTYPE=BND;POS=75024585;STRANDS=-+:16;IMPRECISE;CIPOS=-10,9;CIEND=-11,10;CIPOS95=0,0;CIEND95=-1,1;MATEID=92406_2;EVENT=92406;SU=16;PE=12;SR=4;ALG=PROD;AF=0.3499;NSAMP=10231;MSQ=65.97;AC=10233;AN=29246;NFAM=9353
chr6	75024897	523774_2	N	N[chr6:75003885[	4313.65	LOW	SVTYPE=BND;POS=75003885;STRANDS=-+:466;CIPOS=-3,4;CIEND=-6,2;CIPOS95=0,0;CIEND95=0,0;MATEID=523774_1;EVENT=523774;SECONDARY;SU=466;PE=339;SR=127;ALG=PROD;AF=0.000889;NSAMP=26;MSQ=113.17;RECLASSIFIED;AC=26;AN=29246;NFAM=26
chr6	75040308	379071_1	N	N[chr6:75040608[	604.5	PASS	SVTYPE=BND;POS=75040308;STRANDS=+-:13;CIPOS=-4,2;CIEND=-10,9;CIPOS95=0,0;CIEND95=0,0;MATEID=379071_2;EVENT=379071;SU=13;PE=1;SR=12;ALG=PROD;AF=6.839e-05;NSAMP=2;MSQ=296.63;RECLASSIFIED;AC=2;AN=29246;NFAM=2
chr6	75040608	379071_2	N	]chr6:75040308]N	604.5	PASS	SVTYPE=BND;POS=75040308;STRANDS=+-:13;CIPOS=-10,9;CIEND=-4,2;CIPOS95=0,0;CIEND95=0,0;MATEID=379071_1;EVENT=379071;SECONDARY;SU=13;PE=1;SR=12;ALG=PROD;AF=6.839e-05;NSAMP=2;MSQ=296.63;RECLASSIFIED;AC=2;AN=29246;NFAM=2
chr6	75041427	379072_1	N	N[chr6:75041626[	269.18	LOW	SVTYPE=BND;POS=75041427;STRANDS=+-:12;CIPOS=-10,9;CIEND=-10,9;CIPOS95=0,0;CIEND95=0,0;MATEID=379072_2;EVENT=379072;SU=12;PE=0;SR=12;ALG=PROD;AF=6.839e-05;NSAMP=2;MSQ=131.81;RECLASSIFIED;AC=2;AN=29246;NFAM=2
chr6	75041626	379072_2	N	]chr6:75041427]N	269.18	LOW	SVTYPE=BND;POS=75041427;STRANDS=+-:12;CIPOS=-10,9;CIEND=-10,9;CIPOS95=0,0;CIEND95=0,0;MATEID=379072_1;EVENT=379072;SECONDARY;SU=12;PE=0;SR=12;ALG=PROD;AF=6.839e-05;NSAMP=2;MSQ=131.81;RECLASSIFIED;AC=2;AN=29246;NFAM=2
chr6	75046564	379074_1	N	N[chr6:75049445[	7658.31	LOW	SVTYPE=BND;POS=75046564;STRANDS=+-:77;CIPOS=-10,9;CIEND=-10,9;CIPOS95=0,0;CIEND95=0,0;MATEID=379074_2;EVENT=379074;SU=77;PE=59;SR=18;ALG=PROD;AF=0.00595;NSAMP=174;MSQ=29.19;RECLASSIFIED;AC=174;AN=29246;NFAM=172
chr6	75048721	88953_2	N	[chr5:163986757[N	7256.06	LOW	SVTYPE=BND;POS=75048721;STRANDS=--:4;IMPRECISE;CIPOS=-27,29;CIEND=-29,28;CIPOS95=-1,1;CIEND95=0,0;MATEID=88953_1;EVENT=88953;SECONDARY;SU=4;PE=0;SR=4;ALG=PROD;AF=0.00848;NSAMP=248;MSQ=19.23;AC=248;AN=29246;NFAM=245
chr6	75048774	95029_1	N	N]chr15:26851827]	145.02	LOW	SVTYPE=BND;POS=75048774;STRANDS=++:8;IMPRECISE;CIPOS=-28,27;CIEND=-29,28;CIPOS95=-1,1;CIEND95=0,0;MATEID=95029_2;EVENT=95029;SU=8;PE=0;SR=8;ALG=PROD;AF=0.000171;NSAMP=5;MSQ=18.84;AC=5;AN=29246;NFAM=5
chr6	75049445	379074_2	N	]chr6:75046564]N	7658.31	LOW	SVTYPE=BND;POS=75046564;STRANDS=+-:77;CIPOS=-10,9;CIEND=-10,9;CIPOS95=0,0;CIEND95=0,0;MATEID=379074_1;EVENT=379074;SECONDARY;SU=77;PE=59;SR=18;ALG=PROD;AF=0.00595;NSAMP=174;MSQ=29.19;RECLASSIFIED;AC=174;AN=29246;NFAM=172
chr6	75049460	88951_2	N	N[chr5:39006695[	2922.84	LOW	SVTYPE=BND;POS=75049460;STRANDS=-+:43;IMPRECISE;CIPOS=-33,46;CIEND=-30,29;CIPOS95=-2,2;CIEND95=0,0;MATEID=88951_1;EVENT=88951;SECONDARY;SU=43;PE=36;SR=7;ALG=PROD;AF=0.003659;NSAMP=107;MSQ=23.54;AC=107;AN=29246;NFAM=107
chr6	75049477	88949_2	N	N[chr5:59079833[	868350	LOW	SVTYPE=BND;POS=75049477;STRANDS=-+:9845;CIPOS=0,0;CIEND=0,0;CIPOS95=0,0;CIEND95=0,0;MATEID=88949_1;EVENT=88949;SECONDARY;SU=9845;PE=2;SR=9843;AF=0.293;NSAMP=8568;MSQ=57.05;AC=8568;AN=29246;NFAM=7903
chr6	75049477	88950_2	N	]chr5:39006695]N	5071.12	LOW	SVTYPE=BND;POS=75049477;STRANDS=-+:61,+-:53;IMPRECISE;CIPOS=-765,333;CIEND=-612,919;CIPOS95=-110,110;CIEND95=-238,238;MATEID=88950_1;EVENT=88950;SECONDARY;SU=114;PE=103;SR=11;ALG=SUM;AF=0.005813;NSAMP=170;MSQ=25.55;RETAINED;AC=170;AN=29246;NFAM=170
chr6	75066132	379075	N	<DEL>	323.7	PASS	SVTYPE=DEL;POS=75066132;SVLEN=-7296;END=75073428;STRANDS=+-:13;CIPOS=-5,6;CIEND=-10,9;CIPOS95=0,0;CIEND95=0,0;SU=13;PE=8;SR=5;ALG=PROD;AF=3.419e-05;NSAMP=1;MSQ=323.68;AC=1;AN=29246;NFAM=1
chr6	75082010	99820_1	N	[chr9:122939693[N	32.68	LOW	SVTYPE=BND;POS=75082010;STRANDS=--:9;CIPOS=-10,9;CIEND=-10,9;CIPOS95=0,0;CIEND95=0,0;MATEID=99820_2;EVENT=99820;SU=9;PE=5;SR=4;ALG=PROD;AF=3.419e-05;NSAMP=1;MSQ=32.68;AC=1;AN=29246;NFAM=1
chr6	75082027	99821_1	N	N]chr9:122940327]	131.81	LOW	SVTYPE=BND;POS=75082027;STRANDS=++:8;IMPRECISE;CIPOS=-6,511;CIEND=-10,454;CIPOS95=0,123;CIEND95=0,84;MATEID=99821_2;EVENT=99821;SU=8;PE=8;SR=0;ALG=PROD;AF=3.419e-05;NSAMP=1;MSQ=131.81;AC=1;AN=29246;NFAM=1
chr6	75092637	379076_1	N	N[chr6:75092839[	43241.7	LOW	SVTYPE=BND;POS=75092637;STRANDS=+-:1554;CIPOS=0,0;CIEND=0,0;CIPOS95=0,0;CIEND95=0,0;MATEID=379076_2;EVENT=379076;SU=1554;PE=30;SR=1524;ALG=PROD;AF=0.005471;NSAMP=160;MSQ=227.02;RECLASSIFIED;AC=160;AN=29246;NFAM=156
chr6	75092839	379076_2	N	]chr6:75092637]N	43241.7	LOW	SVTYPE=BND;POS=75092637;STRANDS=+-:1554;CIPOS=0,0;CIEND=0,0;CIPOS95=0,0;CIEND95=0,0;MATEID=379076_1;EVENT=379076;SECONDARY;SU=1554;PE=30;SR=1524;ALG=PROD;AF=0.005471;NSAMP=160;MSQ=227.02;RECLASSIFIED;AC=160;AN=29246;NFAM=156
chr6	75094365	596666	N	<INV>	27.6	LOW	SVTYPE=INV;POS=75094365;SVLEN=275;END=75094640;STRANDS=++:1,--:3;IMPRECISE;CIPOS=-102,0;CIEND=0,17;CIPOS95=-85,0;CIEND95=0,9;SU=4;PE=4;SR=0;ALG=PROD;AF=3.419e-05;NSAMP=1;MSQ=26.87;AC=1;AN=29246;NFAM=1
chr6	75095468	379077	N	<DEL>	308.01	PASS	SVTYPE=DEL;POS=75095468;SVLEN=-1337;END=75096805;STRANDS=+-:30;IMPRECISE;CIPOS=-23,371;CIEND=-257,39;CIPOS95=-23,38;CIEND95=-39,39;SU=30;PE=30;SR=0;ALG=PROD;AF=0.000171;NSAMP=5;MSQ=29.27;AC=5;AN=29246;NFAM=5
chr6	75121280	596667	N	<INV>	39.83	LOW	SVTYPE=INV;POS=75121280;SVLEN=173;END=75121453;STRANDS=++:2,--:2;IMPRECISE;CIPOS=-9,0;CIEND=0,12;CIPOS95=-9,0;CIEND95=0,5;SU=4;PE=4;SR=0;ALG=PROD;AF=0.0001026;NSAMP=3;MSQ=10.41;AC=3;AN=29246;NFAM=3
chr6	75136187	523779	N	<DUP>	287.65	PASS	SVTYPE=DUP;POS=75136187;SVLEN=258130;END=75394317;STRANDS=-+:28;CIPOS=-10,9;CIEND=-2,1;CIPOS95=0,0;CIEND95=0,0;SU=28;PE=13;SR=15;ALG=PROD;AF=3.419e-05;NSAMP=1;MSQ=283;AC=1;AN=29246;NFAM=1
chr6	75138233	92356_1	N	N[chr10:59584484[	44.58	LOW	SVTYPE=BND;POS=75138233;STRANDS=+-:23;CIPOS=-3,1;CIEND=-10,9;CIPOS95=0,0;CIEND95=0,0;MATEID=92356_2;EVENT=92356;SU=23;PE=9;SR=14;ALG=PROD;AF=3.419e-05;NSAMP=1;MSQ=44.58;AC=1;AN=29246;NFAM=1
chr6	75138233	92357_1	N	]chr10:59584582]N	167.63	LOW	SVTYPE=BND;POS=75138233;STRANDS=-+:13;CIPOS=-10,9;CIEND=-4,3;CIPOS95=0,0;CIEND95=0,0;MATEID=92357_2;EVENT=92357;SU=13;PE=6;SR=7;ALG=PROD;AF=3.419e-05;NSAMP=1;MSQ=167.63;AC=1;AN=29246;NFAM=1
chr6	75156224	99826_1	N	]chr9:124011717]N	20.82	LOW	SVTYPE=BND;POS=75156224;STRANDS=-+:5;CIPOS=-10,9;CIEND=-10,9;CIPOS95=0,0;CIEND95=0,0;MATEID=99826_2;EVENT=99826;SU=5;PE=0;SR=5;ALG=PROD;AF=3.419e-05;NSAMP=1;MSQ=20.82;AC=1;AN=29246;NFAM=1
chr6	75161696	523780_1	N	]chr6:75163638]N	2900.68	LOW	SVTYPE=BND;POS=75161696;STRANDS=-+:274;CIPOS=-4,1;CIEND=-4,4;CIPOS95=0,0;CIEND95=0,0;MATEID=523780_2;EVENT=523780;SU=274;PE=182;SR=92;ALG=PROD;AF=0.0003077;NSAMP=9;MSQ=173.53;RECLASSIFIED;AC=9;AN=29246;NFAM=8
chr6	75163638	523780_2	N	N[chr6:75161696[	2900.68	LOW	SVTYPE=BND;POS=75161696;STRANDS=-+:274;CIPOS=-4,4;CIEND=-4,1;CIPOS95=0,0;CIEND95=0,0;MATEID=523780_1;EVENT=523780;SECONDARY;SU=274;PE=182;SR=92;ALG=PROD;AF=0.0003077;NSAMP=9;MSQ=173.53;RECLASSIFIED;AC=9;AN=29246;NFAM=8
chr6	75163735	379060_2	N	]chr6:74908366]N	146.59	LOW	SVTYPE=BND;POS=74908366;STRANDS=+-:7;IMPRECISE;CIPOS=-10,9;CIEND=-10,9;CIPOS95=-1,0;CIEND95=-1,1;MATEID=379060_1;EVENT=379060;SECONDARY;SU=7;PE=4;SR=3;ALG=PROD;AF=3.419e-05;NSAMP=1;MSQ=146.59;RECLASSIFIED;AC=1;AN=29246;NFAM=1
chr6	75174275	379080	N	<DEL:ME:SINE|Alu|AluYk4>	2242.33	PASS	SVTYPE=MEI;POS=75174275;SVLEN=-286;END=75174561;STRANDS=+-:79;CIPOS=-30,27;CIEND=-30,29;CIPOS95=0,0;CIEND95=0,0;SU=79;PE=12;SR=67;ALG=PROD;AF=0.0001026;NSAMP=3;MSQ=16.31;AC=3;AN=29246;NFAM=3
chr6	75176247	379081_1	N	N[chr6:75176521[	44.08	LOW	SVTYPE=BND;POS=75176247;STRANDS=+-:5;CIPOS=-10,9;CIEND=-10,9;CIPOS95=0,0;CIEND95=0,0;MATEID=379081_2;EVENT=379081;SU=5;PE=0;SR=5;ALG=PROD;AF=0.0001026;NSAMP=3;MSQ=13.35;RECLASSIFIED;AC=3;AN=29246;NFAM=3
chr6	75176521	379081_2	N	]chr6:75176247]N	44.08	LOW	SVTYPE=BND;POS=75176247;STRANDS=+-:5;CIPOS=-10,9;CIEND=-10,9;CIPOS95=0,0;CIEND95=0,0;MATEID=379081_1;EVENT=379081;SECONDARY;SU=5;PE=0;SR=5;ALG=PROD;AF=0.0001026;NSAMP=3;MSQ=13.35;RECLASSIFIED;AC=3;AN=29246;NFAM=3
chr6	75208122	96518_1	N	]chr18:38518167]N	1497.65	LOW	SVTYPE=BND;POS=75208122;STRANDS=-+:28;IMPRECISE;CIPOS=-357,10;CIEND=-30,151;CIPOS95=-82,10;CIEND95=-20,20;MATEID=96518_2;EVENT=96518;SU=28;PE=28;SR=0;ALG=PROD;AF=0.001675;NSAMP=49;MSQ=26;AC=49;AN=29246;NFAM=49
chr6	75208125	95220_1	N	[chr15:33933541[N	1035.67	LOW	SVTYPE=BND;POS=75208125;STRANDS=--:18;IMPRECISE;CIPOS=-571,29;CIEND=-408,162;CIPOS95=-174,29;CIEND95=-125,125;MATEID=95220_2;EVENT=95220;SU=18;PE=18;SR=0;ALG=SUM;AF=0.00106;NSAMP=31;MSQ=29.77;AC=31;AN=29246;NFAM=31
chr6	75208125	97938_1	N	]chr7:15953671]N	57.69	LOW	SVTYPE=BND;POS=75208125;STRANDS=-+:6;IMPRECISE;CIPOS=-450,9;CIEND=-10,240;CIPOS95=-107,0;CIEND95=-2,57;MATEID=97938_2;EVENT=97938;SU=6;PE=6;SR=0;ALG=PROD;AF=3.419e-05;NSAMP=1;MSQ=53.79;AC=1;AN=29246;NFAM=1
chr6	75208125	99110_1	N	]chr8:96164193]N	257.67	LOW	SVTYPE=BND;POS=75208125;STRANDS=-+:9;IMPRECISE;CIPOS=-500,28;CIEND=-30,289;CIPOS95=-129,28;CIEND95=-30,46;MATEID=99110_2;EVENT=99110;SU=9;PE=9;SR=0;ALG=PROD;AF=0.000171;NSAMP=5;MSQ=37.97;AC=5;AN=29246;NFAM=5
chr6	75208168	95038_1	N	N]chr15:33933580]	276.96	LOW	SVTYPE=BND;POS=75208168;STRANDS=++:9;IMPRECISE;CIPOS=-30,315;CIEND=-27,606;CIPOS95=-30,46;CIEND95=-27,98;MATEID=95038_2;EVENT=95038;SU=9;PE=9;SR=0;ALG=PROD;AF=0.0005471;NSAMP=16;MSQ=13.57;AC=16;AN=29246;NFAM=16
chr6	75208169	13649_2	N	N]chr1:223675796]	29270.1	LOW	SVTYPE=BND;POS=75208169;STRANDS=++:12;CIPOS=-29,28;CIEND=-29,28;CIPOS95=0,0;CIEND95=0,0;MATEID=13649_1;EVENT=13649;SECONDARY;SU=12;PE=0;SR=12;ALG=PROD;AF=0.02346;NSAMP=686;MSQ=24.36;AC=686;AN=29246;NFAM=676
chr6	75208227	92304_1	N	N[chr10:28460763[	119.73	LOW	SVTYPE=BND;POS=75208227;STRANDS=+-:15;CIPOS=-27,29;CIEND=-30,29;CIPOS95=0,0;CIEND95=0,0;MATEID=92304_2;EVENT=92304;SU=15;PE=9;SR=6;ALG=PROD;AF=0.0001026;NSAMP=3;MSQ=37.8;AC=3;AN=29246;NFAM=3
chr6	75208227	99009_1	N	N[chr8:78232402[	874.22	LOW	SVTYPE=BND;POS=75208227;STRANDS=+-:9;IMPRECISE;CIPOS=-27,618;CIEND=-458,29;CIPOS95=-27,136;CIEND95=-60,29;MATEID=99009_2;EVENT=99009;SU=9;PE=9;SR=0;ALG=PROD;AF=0.0006839;NSAMP=20;MSQ=25.3;AC=20;AN=29246;NFAM=20
chr6	75211607	88954_2	N	]chr5:113368379]N	443.22	LOW	SVTYPE=BND;POS=75211607;STRANDS=+-:29;IMPRECISE;CIPOS=-407,26;CIEND=-30,356;CIPOS95=-46,26;CIEND95=-30,38;MATEID=88954_1;EVENT=88954;SECONDARY;SU=29;PE=29;SR=0;ALG=PROD;AF=0.0001026;NSAMP=3;MSQ=147.74;AC=3;AN=29246;NFAM=3
chr6	75248083	379082	N	<DEL:ME:SINE|Alu|AluYa5>	2.49375e+07	PASS	SVTYPE=MEI;POS=75248083;SVLEN=-303;END=75248386;STRANDS=+-:434702;CIPOS=0,0;CIEND=0,0;CIPOS95=0,0;CIEND95=0,0;SU=434702;PE=64262;SR=370440;AF=0.8449;NSAMP=14317;MSQ=1037.01;MEDGQR=2.69;Q10GQR=0.57;AC=24709;AN=29246;NFAM=13210
chr6	75257167	596668	N	<INV>	168.71	LOW	SVTYPE=INV;POS=75257167;SVLEN=142;END=75257309;STRANDS=++:1,--:3;IMPRECISE;CIPOS=-617,9;CIEND=-50,9;CIPOS95=-308,2;CIEND95=-49,0;SU=4;PE=4;SR=0;ALG=PROD;AF=0.0002052;NSAMP=6;MSQ=23.12;AC=6;AN=29246;NFAM=6
chr6	75270950	372134_2	N	]chr6:27541112]N	488.37	PASS	SVTYPE=BND;POS=27541112;STRANDS=+-:24;CIPOS=-10,9;CIEND=-10,9;CIPOS95=0,0;CIEND95=0,0;MATEID=372134_1;EVENT=372134;SECONDARY;SU=24;PE=11;SR=13;ALG=PROD;AF=3.419e-05;NSAMP=1;MSQ=488.37;RECLASSIFIED;AC=1;AN=29246;NFAM=1
chr6	75271347	100407_1	N	N[chrX:93994128[	398.71	PASS	SVTYPE=BND;POS=75271347;STRANDS=+-:27;CIPOS=-3,3;CIEND=-4,2;CIPOS95=0,0;CIEND95=0,0;MATEID=100407_2;EVENT=100407;SU=27;PE=18;SR=9;ALG=PROD;AF=3.419e-05;NSAMP=1;MSQ=398.71;AC=1;AN=29246;NFAM=1
chr6	75281721	379083	N	<DEL>	2595.04	PASS	SVTYPE=DEL;POS=75281721;SVLEN=-129;END=75281850;STRANDS=+-:99;CIPOS=-5,4;CIEND=-5,6;CIPOS95=0,0;CIEND95=0,0;SU=99;PE=1;SR=98;ALG=PROD;AF=0.0001368;NSAMP=4;MSQ=267.45;AC=4;AN=29244;NFAM=3
chr6	75294392	379084_1	N	N[chr6:75296106[	5747.8	PASS	SVTYPE=BND;POS=75294392;STRANDS=+-:273;CIPOS=-3,3;CIEND=-4,1;CIPOS95=0,0;CIEND95=0,0;MATEID=379084_2;EVENT=379084;SU=273;PE=149;SR=124;ALG=PROD;AF=0.0002393;NSAMP=7;MSQ=354.26;RECLASSIFIED;AC=7;AN=29246;NFAM=7
chr6	75294403	523781_1	N	]chr6:75296335]N	3911.99	PASS	SVTYPE=BND;POS=75294403;STRANDS=-+:332;CIPOS=-2,1;CIEND=-2,1;CIPOS95=0,0;CIEND95=0,0;MATEID=523781_2;EVENT=523781;SU=332;PE=187;SR=145;ALG=PROD;AF=0.0002393;NSAMP=7;MSQ=258.5;RECLASSIFIED;AC=7;AN=29246;NFAM=7
chr6	75296106	379084_2	N	]chr6:75294392]N	5747.8	PASS	SVTYPE=BND;POS=75294392;STRANDS=+-:273;CIPOS=-4,1;CIEND=-3,3;CIPOS95=0,0;CIEND95=0,0;MATEID=379084_1;EVENT=379084;SECONDARY;SU=273;PE=149;SR=124;ALG=PROD;AF=0.0002393;NSAMP=7;MSQ=354.26;RECLASSIFIED;AC=7;AN=29246;NFAM=7
chr6	75296335	523781_2	N	N[chr6:75294403[	3911.99	PASS	SVTYPE=BND;POS=75294403;STRANDS=-+:332;CIPOS=-2,1;CIEND=-2,1;CIPOS95=0,0;CIEND95=0,0;MATEID=523781_1;EVENT=523781;SECONDARY;SU=332;PE=187;SR=145;ALG=PROD;AF=0.0002393;NSAMP=7;MSQ=258.5;RECLASSIFIED;AC=7;AN=29246;NFAM=7
chr6	75296666	95718_1	N	[chr16:66504456[N	502.6	LOW	SVTYPE=BND;POS=75296666;STRANDS=--:10;CIPOS=-30,29;CIEND=-30,29;CIPOS95=0,0;CIEND95=0,0;MATEID=95718_2;EVENT=95718;SU=10;PE=0;SR=10;ALG=PROD;AF=0.0004103;NSAMP=12;MSQ=35.07;AC=12;AN=29246;NFAM=12
chr6	75296715	595737_2	N	[chr6:41918583[N	176.57	LOW	SVTYPE=BND;POS=75296715;STRANDS=--:4;IMPRECISE;CIPOS=-557,9;CIEND=-647,9;CIPOS95=-138,2;CIEND95=-164,1;MATEID=595737_1;EVENT=595737;SECONDARY;SU=4;PE=4;SR=0;ALG=PROD;AF=0.000171;NSAMP=5;MSQ=29.39;AC=5;AN=29246;NFAM=5
chr6	75300620	596669_1	N	[chr6:75301339[N	311.13	PASS	SVTYPE=BND;POS=75300620;STRANDS=--:26;CIPOS=-3,1;CIEND=-2,0;CIPOS95=0,0;CIEND95=0,0;MATEID=596669_2;EVENT=596669;SU=26;PE=12;SR=14;ALG=PROD;AF=3.419e-05;NSAMP=1;MSQ=311.09;AC=1;AN=29246;NFAM=1
chr6	75300842	596670_1	N	N]chr6:75301339]	434.16	PASS	SVTYPE=BND;POS=75300842;STRANDS=++:30;CIPOS=-3,2;CIEND=-3,2;CIPOS95=0,0;CIEND95=0,0;MATEID=596670_2;EVENT=596670;SU=30;PE=19;SR=11;ALG=PROD;AF=3.419e-05;NSAMP=1;MSQ=434.07;AC=1;AN=29246;NFAM=1
chr6	75301339	596669_2	N	[chr6:75300620[N	311.13	PASS	SVTYPE=BND;POS=75301339;STRANDS=--:26;CIPOS=-2,0;CIEND=-3,1;CIPOS95=0,0;CIEND95=0,0;MATEID=596669_1;EVENT=596669;SECONDARY;SU=26;PE=12;SR=14;ALG=PROD;AF=3.419e-05;NSAMP=1;MSQ=311.09;AC=1;AN=29246;NFAM=1
chr6	75301339	596670_2	N	N]chr6:75300842]	434.16	PASS	SVTYPE=BND;POS=75301339;STRANDS=++:30;CIPOS=-3,2;CIEND=-3,2;CIPOS95=0,0;CIEND95=0,0;MATEID=596670_1;EVENT=596670;SECONDARY;SU=30;PE=19;SR=11;ALG=PROD;AF=3.419e-05;NSAMP=1;MSQ=434.07;AC=1;AN=29246;NFAM=1
chr6	75311236	379085_1	N	N[chr6:75311528[	867.45	LOW	SVTYPE=BND;POS=75311236;STRANDS=+-:112;CIPOS=-5,4;CIEND=-5,4;CIPOS95=0,0;CIEND95=0,0;MATEID=379085_2;EVENT=379085;SU=112;PE=0;SR=112;ALG=PROD;AF=0.0004445;NSAMP=13;MSQ=22.37;RECLASSIFIED;AC=13;AN=29246;NFAM=13
chr6	75311528	379085_2	N	]chr6:75311236]N	867.45	LOW	SVTYPE=BND;POS=75311236;STRANDS=+-:112;CIPOS=-5,4;CIEND=-5,4;CIPOS95=0,0;CIEND95=0,0;MATEID=379085_1;EVENT=379085;SECONDARY;SU=112;PE=0;SR=112;ALG=PROD;AF=0.0004445;NSAMP=13;MSQ=22.37;RECLASSIFIED;AC=13;AN=29246;NFAM=13
chr6	75319646	379087	N	<DEL>	182.61	PASS	SVTYPE=DEL;POS=75319646;SVLEN=-1925;END=75321571;STRANDS=+-:7;IMPRECISE;CIPOS=-10,12;CIEND=-379,9;CIPOS95=-2,11;CIEND95=-52,3;SU=7;PE=7;SR=0;ALG=PROD;AF=6.839e-05;NSAMP=2;MSQ=91.31;AC=2;AN=29246;NFAM=2
chr6	75322462	379088	N	<DEL>	572.54	PASS	SVTYPE=DEL;POS=75322462;SVLEN=-10649;END=75333111;STRANDS=+-:15;IMPRECISE;CIPOS=-7,251;CIEND=-256,3;CIPOS95=0,63;CIEND95=-75,0;SU=15;PE=15;SR=0;ALG=PROD;AF=3.419e-05;NSAMP=1;MSQ=572.54;AC=1;AN=29246;NFAM=1
chr6	75322463	596671_1	N	N]chr6:75327529]	125.87	LOW	SVTYPE=BND;POS=75322463;STRANDS=++:7;CIPOS=-5,4;CIEND=-5,4;CIPOS95=0,0;CIEND95=0,0;MATEID=596671_2;EVENT=596671;SU=7;PE=0;SR=7;ALG=PROD;AF=3.419e-05;NSAMP=1;MSQ=125.87;AC=1;AN=29246;NFAM=1
chr6	75327477	596672_1	N	[chr6:75333112[N	230.76	LOW	SVTYPE=BND;POS=75327477;STRANDS=--:12;CIPOS=-6,9;CIEND=-7,9;CIPOS95=0,0;CIEND95=0,0;MATEID=596672_2;EVENT=596672;SU=12;PE=0;SR=12;ALG=PROD;AF=3.419e-05;NSAMP=1;MSQ=230.76;AC=1;AN=29246;NFAM=1
chr6	75327529	596671_2	N	N]chr6:75322463]	125.87	LOW	SVTYPE=BND;POS=75327529;STRANDS=++:7;CIPOS=-5,4;CIEND=-5,4;CIPOS95=0,0;CIEND95=0,0;MATEID=596671_1;EVENT=596671;SECONDARY;SU=7;PE=0;SR=7;ALG=PROD;AF=3.419e-05;NSAMP=1;MSQ=125.87;AC=1;AN=29246;NFAM=1
chr6	75330492	379089	N	<DEL>	293.95	PASS	SVTYPE=DEL;POS=75330492;SVLEN=-11375;END=75341867;STRANDS=+-:10;IMPRECISE;CIPOS=-10,9;CIEND=-10,9;CIPOS95=-1,3;CIEND95=-3,1;SU=10;PE=9;SR=1;ALG=PROD;AF=3.419e-05;NSAMP=1;MSQ=293.69;AC=1;AN=29246;NFAM=1
chr6	75333112	596672_2	N	[chr6:75327477[N	230.76	LOW	SVTYPE=BND;POS=75333112;STRANDS=--:12;CIPOS=-7,9;CIEND=-6,9;CIPOS95=0,0;CIEND95=0,0;MATEID=596672_1;EVENT=596672;SECONDARY;SU=12;PE=0;SR=12;ALG=PROD;AF=3.419e-05;NSAMP=1;MSQ=230.76;AC=1;AN=29246;NFAM=1
chr6	75343981	379090	N	<DEL>	2220.71	PASS	SVTYPE=DEL;POS=75343981;SVLEN=-118;END=75344099;STRANDS=+-:84;CIPOS=-4,4;CIEND=-5,4;CIPOS95=0,0;CIEND95=0,0;SU=84;PE=0;SR=84;ALG=PROD;AF=0.000171;NSAMP=5;MSQ=240.35;AC=5;AN=29246;NFAM=3
chr6	75372602	523782_1	N	]chr6:103325343]N	1667.2	LOW	SVTYPE=BND;POS=75372602;STRANDS=-+:5;IMPRECISE;CIPOS=-476,9;CIEND=-10,374;CIPOS95=-145,1;CIEND95=-2,106;MATEID=523782_2;EVENT=523782;SU=5;PE=5;SR=0;ALG=PROD;AF=0.002838;NSAMP=83;MSQ=9.56;RECLASSIFIED;AC=83;AN=29246;NFAM=83
chr6	75372755	93284_1	N	]chr11:104190693]N	52.45	LOW	SVTYPE=BND;POS=75372755;STRANDS=-+:8;IMPRECISE;CIPOS=-368,29;CIEND=-28,451;CIPOS95=-65,29;CIEND95=-28,125;MATEID=93284_2;EVENT=93284;SU=8;PE=8;SR=0;ALG=PROD;AF=6.839e-05;NSAMP=2;MSQ=25.37;AC=2;AN=29246;NFAM=2
chr6	75372756	97484_1	N	]chr21:14077298]N	299.61	LOW	SVTYPE=BND;POS=75372756;STRANDS=-+:4;CIPOS=-9,8;CIEND=-9,8;CIPOS95=0,0;CIEND95=0,0;MATEID=97484_2;EVENT=97484;SU=4;PE=0;SR=4;ALG=PROD;AF=0.0004103;NSAMP=12;MSQ=12.23;AC=12;AN=29246;NFAM=12
chr6	75372787	379092_1	N	N[chr6:103325394[	5230.28	LOW	SVTYPE=BND;POS=75372787;STRANDS=+-:391;IMPRECISE;CIPOS=-11,364;CIEND=-241,21;CIPOS95=-11,25;CIEND95=-6,6;MATEID=379092_2;EVENT=379092;SU=391;PE=391;SR=0;ALG=PROD;AF=0.004821;NSAMP=140;MSQ=33.18;RECLASSIFIED;AC=141;AN=29246;NFAM=140
chr6	75372788	96870_1	N	]chr19:19865668]N	9.36	LOW	SVTYPE=BND;POS=75372788;STRANDS=-+:4;IMPRECISE;CIPOS=-245,29;CIEND=-28,768;CIPOS95=-98,29;CIEND95=-28,177;MATEID=96870_2;EVENT=96870;SU=4;PE=4;SR=0;ALG=PROD;AF=3.419e-05;NSAMP=1;MSQ=9.36;AC=1;AN=29246;NFAM=1
chr6	75372793	79440_2	N	N]chr4:184131222]	523.85	LOW	SVTYPE=BND;POS=75372793;STRANDS=++:4;IMPRECISE;CIPOS=-8,489;CIEND=-10,309;CIPOS95=0,149;CIEND95=-2,91;MATEID=79440_1;EVENT=79440;SECONDARY;SU=4;PE=4;SR=0;ALG=PROD;AF=0.0005129;NSAMP=15;MSQ=25.99;AC=15;AN=29246;NFAM=15
chr6	75372874	69006_2	N	]chr3:171765006]N	103.43	LOW	SVTYPE=BND;POS=75372874;STRANDS=+-:4;IMPRECISE;CIPOS=-302,9;CIEND=-10,672;CIPOS95=-119,2;CIEND95=0,171;MATEID=69006_1;EVENT=69006;SECONDARY;SU=4;PE=4;SR=0;ALG=PROD;AF=0.0001368;NSAMP=4;MSQ=19.93;AC=4;AN=29246;NFAM=4
chr6	75373575	379091_1	N	N[chr6:75373744[	24802.9	LOW	SVTYPE=BND;POS=75373575;STRANDS=+-:977;CIPOS=-1,0;CIEND=0,0;CIPOS95=0,0;CIEND95=0,0;MATEID=379091_2;EVENT=379091;SU=977;PE=25;SR=952;ALG=PROD;AF=0.003966;NSAMP=116;MSQ=197;RECLASSIFIED;AC=116;AN=29246;NFAM=115
chr6	75373744	379091_2	N	]chr6:75373575]N	24802.9	LOW	SVTYPE=BND;POS=75373575;STRANDS=+-:977;CIPOS=0,0;CIEND=-1,0;CIPOS95=0,0;CIEND95=0,0;MATEID=379091_1;EVENT=379091;SECONDARY;SU=977;PE=25;SR=952;ALG=PROD;AF=0.003966;NSAMP=116;MSQ=197;RECLASSIFIED;AC=116;AN=29246;NFAM=115
chr6	75380523	379093	N	<DEL>	347.67	PASS	SVTYPE=DEL;POS=75380523;SVLEN=-2728;END=75383251;STRANDS=+-:15;CIPOS=-10,8;CIEND=-6,9;CIPOS95=0,0;CIEND95=0,0;SU=15;PE=6;SR=9;ALG=PROD;AF=3.419e-05;NSAMP=1;MSQ=347.67;AC=1;AN=29246;NFAM=1
chr6	75384491	379094	N	<DEL>	239.58	PASS	SVTYPE=DEL;POS=75384491;SVLEN=-3008;END=75387499;STRANDS=+-:12;IMPRECISE;CIPOS=-6,327;CIEND=-262,9;CIPOS95=0,113;CIEND95=-65,2;SU=12;PE=12;SR=0;ALG=PROD;AF=3.419e-05;NSAMP=1;MSQ=239.58;AC=1;AN=29246;NFAM=1
chr6	75416947	379095	N	<DEL>	407.72	PASS	SVTYPE=DEL;POS=75416947;SVLEN=-1640;END=75418587;STRANDS=+-:16;CIPOS=-4,3;CIEND=-5,2;CIPOS95=0,0;CIEND95=0,0;SU=16;PE=8;SR=8;ALG=PROD;AF=3.419e-05;NSAMP=1;MSQ=407.72;AC=1;AN=29246;NFAM=1
chr6	75427683	379096	N	<DEL>	3575.94	PASS	SVTYPE=DEL;POS=75427683;SVLEN=-1006;END=75428689;STRANDS=+-:156;CIPOS=-2,1;CIEND=-5,7;CIPOS95=0,0;CIEND95=0,0;SU=156;PE=96;SR=60;ALG=PROD;AF=3.419e-05;NSAMP=1;MSQ=590.38;AC=1;AN=29246;NFAM=1
chr6	75430451	379097_1	N	N[chr6:75430533[	242.74	LOW	SVTYPE=BND;POS=75430451;STRANDS=+-:9;CIPOS=-29,28;CIEND=-29,28;CIPOS95=0,0;CIEND95=0,0;MATEID=379097_2;EVENT=379097;SU=9;PE=0;SR=9;ALG=PROD;AF=6.839e-05;NSAMP=2;MSQ=121.36;RECLASSIFIED;AC=2;AN=29246;NFAM=2
chr6	75430533	379097_2	N	]chr6:75430451]N	242.74	LOW	SVTYPE=BND;POS=75430451;STRANDS=+-:9;CIPOS=-29,28;CIEND=-29,28;CIPOS95=0,0;CIEND95=0,0;MATEID=379097_1;EVENT=379097;SECONDARY;SU=9;PE=0;SR=9;ALG=PROD;AF=6.839e-05;NSAMP=2;MSQ=121.36;RECLASSIFIED;AC=2;AN=29246;NFAM=2
chr6	75440089	96477_1	N	N[chr18:28247952[	279.76	LOW	SVTYPE=BND;POS=75440089;STRANDS=+-:4;IMPRECISE;CIPOS=-30,635;CIEND=-689,29;CIPOS95=-30,202;CIEND95=-236,29;MATEID=96477_2;EVENT=96477;SU=4;PE=4;SR=0;ALG=PROD;AF=0.0001026;NSAMP=3;MSQ=84.83;AC=3;AN=29246;NFAM=2
chr6	75440122	96479_1	N	]chr18:28248115]N	147.55	LOW	SVTYPE=BND;POS=75440122;STRANDS=-+:5;IMPRECISE;CIPOS=-526,29;CIEND=-30,629;CIPOS95=-159,29;CIEND95=-30,217;MATEID=96479_2;EVENT=96479;SU=5;PE=5;SR=0;ALG=PROD;AF=3.419e-05;NSAMP=1;MSQ=146.65;AC=1;AN=29246;NFAM=1
chr6	75442748	13650_2	N	N[chr1:99857788[	51.13	LOW	SVTYPE=BND;POS=75442748;STRANDS=-+:4;CIPOS=-9,8;CIEND=-9,8;CIPOS95=0,0;CIEND95=0,0;MATEID=13650_1;EVENT=13650;SECONDARY;SU=4;PE=0;SR=4;ALG=PROD;AF=0.0001368;NSAMP=4;MSQ=10.99;AC=4;AN=29246;NFAM=4
chr6	75443536	379098_1	N	N[chr6:75443708[	519.57	LOW	SVTYPE=BND;POS=75443536;STRANDS=+-:14;CIPOS=-24,23;CIEND=-24,23;CIPOS95=0,0;CIEND95=0,0;MATEID=379098_2;EVENT=379098;SU=14;PE=0;SR=14;ALG=PROD;AF=3.42e-05;NSAMP=1;MSQ=41.83;RECLASSIFIED;AC=1;AN=29244;NFAM=1
chr6	75443708	379098_2	N	]chr6:75443536]N	519.57	LOW	SVTYPE=BND;POS=75443536;STRANDS=+-:14;CIPOS=-24,23;CIEND=-24,23;CIPOS95=0,0;CIEND95=0,0;MATEID=379098_1;EVENT=379098;SECONDARY;SU=14;PE=0;SR=14;ALG=PROD;AF=3.42e-05;NSAMP=1;MSQ=41.83;RECLASSIFIED;AC=1;AN=29244;NFAM=1
chr6	75445722	379100	N	<DEL>	64500.8	PASS	SVTYPE=DEL;POS=75445722;SVLEN=-5935;END=75451657;STRANDS=+-:2642;CIPOS=0,0;CIEND=0,0;CIPOS95=0,0;CIEND95=0,0;SU=2642;PE=1734;SR=908;ALG=PROD;AF=0.001846;NSAMP=54;MSQ=582.43;AC=54;AN=29246;NFAM=50
chr6	75457612	369679_2	N	]chr6:3583617]N	7117.56	LOW	SVTYPE=BND;POS=3583617;STRANDS=+-:4;CIPOS=-9,8;CIEND=-9,8;CIPOS95=0,0;CIEND95=0,0;MATEID=369679_1;EVENT=369679;SECONDARY;SU=4;PE=0;SR=4;ALG=PROD;AF=0.008685;NSAMP=254;MSQ=22.52;RECLASSIFIED;AC=254;AN=29246;NFAM=254
chr6	75460827	379101_1	N	N[chr6:75460906[	753.06	LOW	SVTYPE=BND;POS=75460827;STRANDS=+-:32;CIPOS=-49,48;CIEND=-49,48;CIPOS95=0,0;CIEND95=0,0;MATEID=379101_2;EVENT=379101;SU=32;PE=0;SR=32;ALG=PROD;AF=0.0001368;NSAMP=4;MSQ=186.5;RECLASSIFIED;AC=4;AN=29246;NFAM=3
chr6	75460906	379101_2	N	]chr6:75460827]N	753.06	LOW	SVTYPE=BND;POS=75460827;STRANDS=+-:32;CIPOS=-49,48;CIEND=-49,48;CIPOS95=0,0;CIEND95=0,0;MATEID=379101_1;EVENT=379101;SECONDARY;SU=32;PE=0;SR=32;ALG=PROD;AF=0.0001368;NSAMP=4;MSQ=186.5;RECLASSIFIED;AC=4;AN=29246;NFAM=3
chr6	75473625	379103	N	<DEL>	630.57	PASS	SVTYPE=DEL;POS=75473625;SVLEN=-268;END=75473893;STRANDS=+-:11;CIPOS=-10,9;CIEND=-9,9;CIPOS95=0,0;CIEND95=0,0;SU=11;PE=1;SR=10;ALG=PROD;AF=6.839e-05;NSAMP=2;MSQ=314.63;AC=2;AN=29246;NFAM=2
chr6	75487284	379105	N	<DEL>	317.55	PASS	SVTYPE=DEL;POS=75487284;SVLEN=-3225;END=75490509;STRANDS=+-:18;CIPOS=-5,3;CIEND=-4,1;CIPOS95=0,0;CIEND95=0,0;SU=18;PE=9;SR=9;ALG=PROD;AF=3.419e-05;NSAMP=1;MSQ=317.55;AC=1;AN=29246;NFAM=1
chr6	75494353	379106	N	<DEL>	515.63	PASS	SVTYPE=DEL;POS=75494353;SVLEN=-69397;END=75563750;STRANDS=+-:19;CIPOS=-10,9;CIEND=-9,2;CIPOS95=0,0;CIEND95=0,0;SU=19;PE=15;SR=4;ALG=PROD;AF=3.419e-05;NSAMP=1;MSQ=515.62;AC=1;AN=29246;NFAM=1
chr6	75499427	88955_2	N	[chr5:60904669[N	1624.14	LOW	SVTYPE=BND;POS=75499427;STRANDS=--:4;CIPOS=-9,8;CIEND=-9,8;CIPOS95=0,0;CIEND95=0,0;MATEID=88955_1;EVENT=88955;SECONDARY;SU=4;PE=0;SR=4;ALG=PROD;AF=0.001983;NSAMP=58;MSQ=20.84;AC=58;AN=29246;NFAM=56
chr6	75499474	96253_1	N	N]chr17:68084740]	594.82	LOW	SVTYPE=BND;POS=75499474;STRANDS=++:4;CIPOS=-9,8;CIEND=-9,8;CIPOS95=0,0;CIEND95=0,0;MATEID=96253_2;EVENT=96253;SU=4;PE=0;SR=4;ALG=PROD;AF=0.0008548;NSAMP=25;MSQ=15.09;AC=25;AN=29246;NFAM=25
chr6	75501856	379107_1	N	N[chr6:75502085[	308.5	LOW	SVTYPE=BND;POS=75501856;STRANDS=+-:7;CIPOS=-5,4;CIEND=-5,4;CIPOS95=0,0;CIEND95=0,0;MATEID=379107_2;EVENT=379107;SU=7;PE=0;SR=7;ALG=PROD;AF=6.839e-05;NSAMP=2;MSQ=153.69;RECLASSIFIED;AC=2;AN=29246;NFAM=2
chr6	75502085	379107_2	N	]chr6:75501856]N	308.5	LOW	SVTYPE=BND;POS=75501856;STRANDS=+-:7;CIPOS=-5,4;CIEND=-5,4;CIPOS95=0,0;CIEND95=0,0;MATEID=379107_1;EVENT=379107;SECONDARY;SU=7;PE=0;SR=7;ALG=PROD;AF=6.839e-05;NSAMP=2;MSQ=153.69;RECLASSIFIED;AC=2;AN=29246;NFAM=2
chr6	75511063	523785_1	N	]chr6:75787723]N	61.1	LOW	SVTYPE=BND;POS=75511063;STRANDS=-+:12;IMPRECISE;CIPOS=-2,9;CIEND=-10,9;CIPOS95=-1,0;CIEND95=-1,1;MATEID=523785_2;EVENT=523785;SU=12;PE=10;SR=2;ALG=PROD;AF=3.419e-05;NSAMP=1;MSQ=11.69;RECLASSIFIED;AC=1;AN=29246;NFAM=1
chr6	75523149	379108_1	N	N[chr6:75523243[	536.53	PASS	SVTYPE=BND;POS=75523149;STRANDS=+-:17;CIPOS=-30,29;CIEND=-24,23;CIPOS95=0,0;CIEND95=0,0;MATEID=379108_2;EVENT=379108;SU=17;PE=1;SR=16;ALG=PROD;AF=6.839e-05;NSAMP=2;MSQ=268.26;RECLASSIFIED;AC=2;AN=29246;NFAM=2
chr6	75523243	379108_2	N	]chr6:75523149]N	536.53	PASS	SVTYPE=BND;POS=75523149;STRANDS=+-:17;CIPOS=-24,23;CIEND=-30,29;CIPOS95=0,0;CIEND95=0,0;MATEID=379108_1;EVENT=379108;SECONDARY;SU=17;PE=1;SR=16;ALG=PROD;AF=6.839e-05;NSAMP=2;MSQ=268.26;RECLASSIFIED;AC=2;AN=29246;NFAM=2
chr6	75532411	379109	N	<DEL>	74639.3	PASS	SVTYPE=DEL;POS=75532411;SVLEN=-24341;END=75556752;STRANDS=+-:3167;CIPOS=0,0;CIEND=0,0;CIPOS95=0,0;CIEND95=0,0;SU=3167;PE=1878;SR=1289;ALG=PROD;AF=0.002667;NSAMP=78;MSQ=545.63;AC=78;AN=29246;NFAM=75
chr6	75542950	96777_1	N	[chr19:8622703[N	144.16	LOW	SVTYPE=BND;POS=75542950;STRANDS=--:4;CIPOS=-9,8;CIEND=-9,8;CIPOS95=0,0;CIEND95=0,0;MATEID=96777_2;EVENT=96777;SU=4;PE=0;SR=4;ALG=PROD;AF=0.000171;NSAMP=5;MSQ=14.2;AC=5;AN=29246;NFAM=5
chr6	75543196	379110	N	<DEL>	1903.48	PASS	SVTYPE=DEL;POS=75543196;SVLEN=-2131;END=75545327;STRANDS=+-:73;CIPOS=-23,22;CIEND=-22,20;CIPOS95=0,0;CIEND95=0,0;SU=73;PE=40;SR=33;ALG=PROD;AF=0.0001026;NSAMP=3;MSQ=634.49;AC=3;AN=29246;NFAM=3
chr6	75556230	100087_1	N	[chrX:19634037[N	974836	LOW	SVTYPE=BND;POS=75556230;STRANDS=--:559;CIPOS=-2,2;CIEND=-3,3;CIPOS95=0,0;CIEND95=0,0;MATEID=100087_2;EVENT=100087;SU=559;PE=273;SR=286;ALG=PROD;AF=0.356;NSAMP=10403;MSQ=54.54;AC=10411;AN=29246;NFAM=9744
chr6	75556230	93805_1	N	[chr12:80031870[N	1.10434e+06	LOW	SVTYPE=BND;POS=75556230;STRANDS=--:20;IMPRECISE;CIPOS=-9,8;CIEND=-10,10;CIPOS95=0,0;CIEND95=-1,1;MATEID=93805_2;EVENT=93805;SU=20;PE=0;SR=20;ALG=PROD;AF=0.3748;NSAMP=10947;MSQ=57.86;AC=10960;AN=29246;NFAM=10145
chr6	75556230	95309_1	N	]chr15:62815220]N	902746	LOW	SVTYPE=BND;POS=75556230;STRANDS=+-:10,-+:25789;CIPOS=0,0;CIEND=0,0;CIPOS95=0,0;CIEND95=0,0;MATEID=95309_2;EVENT=95309;SU=25799;PE=9;SR=25790;ALG=PROD;AF=0.3172;NSAMP=9278;MSQ=56.66;AC=9278;AN=29246;NFAM=8681
chr6	75556230	95360_1	N	[chr15:77664148[N	564251	LOW	SVTYPE=BND;POS=75556230;STRANDS=--:4;CIPOS=-9,8;CIEND=-9,8;CIPOS95=0,0;CIEND95=0,0;MATEID=95360_2;EVENT=95360;SU=4;PE=0;SR=4;ALG=PROD;AF=0.2481;NSAMP=7253;MSQ=44.05;AC=7255;AN=29246;NFAM=6805
chr6	75556230	96565_1	N	[chr18:48395262[N	871418	LOW	SVTYPE=BND;POS=75556230;STRANDS=--:5;CIPOS=-10,9;CIEND=-10,9;CIPOS95=0,0;CIEND95=0,0;MATEID=96565_2;EVENT=96565;SU=5;PE=0;SR=5;ALG=PROD;AF=0.3381;NSAMP=9889;MSQ=50.75;AC=9889;AN=29246;NFAM=9224
chr6	75556245	53611_2	N	N[chr2:107113130[	400421	LOW	SVTYPE=BND;POS=75556245;STRANDS=-+:4;IMPRECISE;CIPOS=-10,9;CIEND=-10,8;CIPOS95=-1,1;CIEND95=-1,0;MATEID=53611_1;EVENT=53611;SECONDARY;SU=4;PE=1;SR=3;ALG=PROD;AF=0.2018;NSAMP=5898;MSQ=38.62;AC=5903;AN=29246;NFAM=5590
chr6	75556245	95107_1	N	N[chr15:62815168[	29570.8	LOW	SVTYPE=BND;POS=75556245;STRANDS=+-:642;CIPOS=-1,1;CIEND=-1,1;CIPOS95=0,0;CIEND95=0,0;MATEID=95107_2;EVENT=95107;SU=642;PE=0;SR=642;ALG=PROD;AF=0.03265;NSAMP=955;MSQ=17.37;AC=955;AN=29246;NFAM=934
chr6	75556407	379112	N	<DEL>	540.48	PASS	SVTYPE=DEL;POS=75556407;SVLEN=-197;END=75556604;STRANDS=+-:15;CIPOS=-26,25;CIEND=-24,23;CIPOS95=0,0;CIEND95=0,0;SU=15;PE=0;SR=15;ALG=PROD;AF=6.839e-05;NSAMP=2;MSQ=92.8;AC=2;AN=29246;NFAM=2
chr6	75560844	100316_1	N	]chrX:72049027]N	532.29	LOW	SVTYPE=BND;POS=75560844;STRANDS=-+:43;IMPRECISE;CIPOS=-478,10;CIEND=-50,264;CIPOS95=-70,10;CIEND95=-13,13;MATEID=100316_2;EVENT=100316;SU=43;PE=43;SR=0;ALG=PROD;AF=0.0007522;NSAMP=22;MSQ=19.17;AC=22;AN=29246;NFAM=22
chr6	75560880	96744_1	N	[chr19:5796129[N	214.07	LOW	SVTYPE=BND;POS=75560880;STRANDS=--:29;IMPRECISE;CIPOS=-222,29;CIEND=-371,9;CIPOS95=-13,13;CIEND95=-84,9;MATEID=96744_2;EVENT=96744;SU=29;PE=29;SR=0;ALG=PROD;AF=0.0002052;NSAMP=6;MSQ=34.86;AC=6;AN=29246;NFAM=6
chr6	75560948	100715_1	N	N[chrX:150398231[	84.75	LOW	SVTYPE=BND;POS=75560948;STRANDS=+-:4;IMPRECISE;CIPOS=-50,251;CIEND=-439,49;CIPOS95=-50,63;CIEND95=-103,49;MATEID=100715_2;EVENT=100715;SU=4;PE=4;SR=0;ALG=PROD;AF=6.839e-05;NSAMP=2;MSQ=34.37;AC=2;AN=29246;NFAM=2
chr6	75560978	100317_1	N	N[chrX:72049014[	214.15	LOW	SVTYPE=BND;POS=75560978;STRANDS=+-:33;IMPRECISE;CIPOS=-13,377;CIEND=-185,29;CIPOS95=-13,83;CIEND95=-16,16;MATEID=100317_2;EVENT=100317;SU=33;PE=33;SR=0;ALG=PROD;AF=0.000171;NSAMP=5;MSQ=29.38;AC=5;AN=29246;NFAM=5
chr6	75560995	100721_1	N	]chrX:150398401]N	195.55	LOW	SVTYPE=BND;POS=75560995;STRANDS=-+:4;IMPRECISE;CIPOS=-225,49;CIEND=-50,577;CIPOS95=-75,49;CIEND95=-50,182;MATEID=100721_2;EVENT=100721;SU=4;PE=4;SR=0;ALG=PROD;AF=0.0002052;NSAMP=6;MSQ=15.9;AC=6;AN=29246;NFAM=6
chr6	75562931	379113_1	N	N[chr6:75562984[	386.71	LOW	SVTYPE=BND;POS=75562931;STRANDS=+-:13;CIPOS=-25,23;CIEND=-24,23;CIPOS95=0,0;CIEND95=0,0;MATEID=379113_2;EVENT=379113;SU=13;PE=1;SR=12;ALG=PROD;AF=6.839e-05;NSAMP=2;MSQ=193.34;RECLASSIFIED;AC=2;AN=29246;NFAM=1
chr6	75562984	379113_2	N	]chr6:75562931]N	386.71	LOW	SVTYPE=BND;POS=75562931;STRANDS=+-:13;CIPOS=-24,23;CIEND=-25,23;CIPOS95=0,0;CIEND95=0,0;MATEID=379113_1;EVENT=379113;SECONDARY;SU=13;PE=1;SR=12;ALG=PROD;AF=6.839e-05;NSAMP=2;MSQ=193.34;RECLASSIFIED;AC=2;AN=29246;NFAM=1
chr6	75572838	596674_1	N	N]chr6:75573250]	4.64	LOW	SVTYPE=BND;POS=75572838;STRANDS=++:4;IMPRECISE;CIPOS=-10,41;CIEND=-10,192;CIPOS95=-2,32;CIEND95=-3,59;MATEID=596674_2;EVENT=596674;SU=4;PE=4;SR=0;ALG=PROD;AF=3.419e-05;NSAMP=1;MSQ=4.64;AC=1;AN=29246;NFAM=1
chr6	75573250	596674_2	N	N]chr6:75572838]	4.64	LOW	SVTYPE=BND;POS=75573250;STRANDS=++:4;IMPRECISE;CIPOS=-10,192;CIEND=-10,41;CIPOS95=-3,59;CIEND95=-2,32;MATEID=596674_1;EVENT=596674;SECONDARY;SU=4;PE=4;SR=0;ALG=PROD;AF=3.419e-05;NSAMP=1;MSQ=4.64;AC=1;AN=29246;NFAM=1
chr6	75576151	93167_1	N	]chr11:57743034]N	92.29	LOW	SVTYPE=BND;POS=75576151;STRANDS=-+:14;IMPRECISE;CIPOS=-217,9;CIEND=-5,286;CIPOS95=-41,3;CIEND95=0,67;MATEID=93167_2;EVENT=93167;SU=14;PE=14;SR=0;ALG=PROD;AF=3.419e-05;NSAMP=1;MSQ=92.29;AC=1;AN=29246;NFAM=1
chr6	75576159	93166_1	N	]chr11:57742246]N	227.37	LOW	SVTYPE=BND;POS=75576159;STRANDS=-+:4;IMPRECISE;CIPOS=-640,7;CIEND=-10,92;CIPOS95=-150,0;CIEND95=-1,67;MATEID=93166_2;EVENT=93166;SU=4;PE=4;SR=0;ALG=PROD;AF=3.419e-05;NSAMP=1;MSQ=227.37;AC=1;AN=29246;NFAM=1
chr6	75576174	92845_1	N	N[chr11:57741561[	233.63	LOW	SVTYPE=BND;POS=75576174;STRANDS=+-:25;CIPOS=-10,9;CIEND=-4,1;CIPOS95=0,0;CIEND95=0,0;MATEID=92845_2;EVENT=92845;SU=25;PE=14;SR=11;ALG=PROD;AF=3.419e-05;NSAMP=1;MSQ=233.63;AC=1;AN=29246;NFAM=1
chr6	75585593	523787	N	<DUP>	205.41	PASS	SVTYPE=DUP;POS=75585593;SVLEN=7962;END=75593555;STRANDS=-+:19;CIPOS=-4,2;CIEND=-3,2;CIPOS95=0,0;CIEND95=0,0;SU=19;PE=10;SR=9;ALG=PROD;AF=3.419e-05;NSAMP=1;MSQ=204.09;AC=1;AN=29246;NFAM=1
chr6	75593629	379116_1	N	N[chr6:75593908[	908.43	LOW	SVTYPE=BND;POS=75593629;STRANDS=+-:17;CIPOS=-10,9;CIEND=-10,8;CIPOS95=0,0;CIEND95=0,0;MATEID=379116_2;EVENT=379116;SU=17;PE=0;SR=17;ALG=PROD;AF=0.0008206;NSAMP=24;MSQ=18.43;RECLASSIFIED;AC=24;AN=29246;NFAM=24
chr6	75593908	379116_2	N	]chr6:75593629]N	908.43	LOW	SVTYPE=BND;POS=75593629;STRANDS=+-:17;CIPOS=-10,8;CIEND=-10,9;CIPOS95=0,0;CIEND95=0,0;MATEID=379116_1;EVENT=379116;SECONDARY;SU=17;PE=0;SR=17;ALG=PROD;AF=0.0008206;NSAMP=24;MSQ=18.43;RECLASSIFIED;AC=24;AN=29246;NFAM=24
chr6	75595338	379117_1	N	N[chr6:154971175[	4.64	LOW	SVTYPE=BND;POS=75595338;STRANDS=+-:4;CIPOS=-9,8;CIEND=-9,8;CIPOS95=0,0;CIEND95=0,0;MATEID=379117_2;EVENT=379117;SU=4;PE=0;SR=4;ALG=PROD;AF=3.419e-05;NSAMP=1;MSQ=4.64;RECLASSIFIED;AC=1;AN=29246;NFAM=1
chr6	75601857	93490_1	N	[chr12:13094749[N	422.18	PASS	SVTYPE=BND;POS=75601857;STRANDS=--:34;CIPOS=-22,20;CIEND=-30,29;CIPOS95=0,0;CIEND95=0,0;MATEID=93490_2;EVENT=93490;SU=34;PE=21;SR=13;ALG=PROD;AF=3.419e-05;NSAMP=1;MSQ=422.18;AC=1;AN=29246;NFAM=1
chr6	75602575	379119_1	N	N[chr6:75622750[	209.08	LOW	SVTYPE=BND;POS=75602575;STRANDS=+-:9;IMPRECISE;CIPOS=-10,400;CIEND=-447,5;CIPOS95=-1,132;CIEND95=-174,0;MATEID=379119_2;EVENT=379119;SU=9;PE=9;SR=0;ALG=PROD;AF=3.419e-05;NSAMP=1;MSQ=209.08;RECLASSIFIED;AC=1;AN=29246;NFAM=1
chr6	75602576	379118_1	N	N[chr6:75621529[	149.08	LOW	SVTYPE=BND;POS=75602576;STRANDS=+-:21;CIPOS=-10,6;CIEND=-5,9;CIPOS95=0,0;CIEND95=0,0;MATEID=379118_2;EVENT=379118;SU=21;PE=8;SR=13;ALG=PROD;AF=3.419e-05;NSAMP=1;MSQ=149.08;RECLASSIFIED;AC=1;AN=29246;NFAM=1
chr6	75614261	100434_1	N	[chrX:98783330[N	12.62	LOW	SVTYPE=BND;POS=75614261;STRANDS=--:4;IMPRECISE;CIPOS=-10,8;CIEND=-8,9;CIPOS95=-1,0;CIEND95=0,2;MATEID=100434_2;EVENT=100434;SU=4;PE=0;SR=4;ALG=PROD;AF=3.419e-05;NSAMP=1;MSQ=12.11;AC=1;AN=29246;NFAM=1
chr6	75621529	379118_2	N	]chr6:75602576]N	149.08	LOW	SVTYPE=BND;POS=75602576;STRANDS=+-:21;CIPOS=-5,9;CIEND=-10,6;CIPOS95=0,0;CIEND95=0,0;MATEID=379118_1;EVENT=379118;SECONDARY;SU=21;PE=8;SR=13;ALG=PROD;AF=3.419e-05;NSAMP=1;MSQ=149.08;RECLASSIFIED;AC=1;AN=29246;NFAM=1
chr6	75621627	379120_1	N	N[chr6:75622750[	167.57	LOW	SVTYPE=BND;POS=75621627;STRANDS=+-:14;CIPOS=-10,9;CIEND=-10,9;CIPOS95=0,0;CIEND95=0,0;MATEID=379120_2;EVENT=379120;SU=14;PE=0;SR=14;ALG=PROD;AF=3.419e-05;NSAMP=1;MSQ=167.5;RECLASSIFIED;AC=1;AN=29246;NFAM=1
chr6	75622750	379119_2	N	]chr6:75602575]N	209.08	LOW	SVTYPE=BND;POS=75602575;STRANDS=+-:9;IMPRECISE;CIPOS=-447,5;CIEND=-10,400;CIPOS95=-174,0;CIEND95=-1,132;MATEID=379119_1;EVENT=379119;SECONDARY;SU=9;PE=9;SR=0;ALG=PROD;AF=3.419e-05;NSAMP=1;MSQ=209.08;RECLASSIFIED;AC=1;AN=29246;NFAM=1
chr6	75622750	379120_2	N	]chr6:75621627]N	167.57	LOW	SVTYPE=BND;POS=75621627;STRANDS=+-:14;CIPOS=-10,9;CIEND=-10,9;CIPOS95=0,0;CIEND95=0,0;MATEID=379120_1;EVENT=379120;SECONDARY;SU=14;PE=0;SR=14;ALG=PROD;AF=3.419e-05;NSAMP=1;MSQ=167.5;RECLASSIFIED;AC=1;AN=29246;NFAM=1
chr6	75624596	596675	N	<INV>	141.79	LOW	SVTYPE=INV;POS=75624596;SVLEN=131;END=75624727;STRANDS=++:1,--:3;IMPRECISE;CIPOS=-625,9;CIEND=0,2;CIPOS95=-191,2;CIEND95=0,2;SU=4;PE=4;SR=0;ALG=PROD;AF=0.0002735;NSAMP=8;MSQ=15.4;AC=8;AN=29246;NFAM=8
chr6	75633725	379122_1	N	N[chr6:75659260[	65.31	LOW	SVTYPE=BND;POS=75633725;STRANDS=+-:5;IMPRECISE;CIPOS=-9,582;CIEND=-625,9;CIPOS95=0,208;CIEND95=-207,0;MATEID=379122_2;EVENT=379122;SU=5;PE=5;SR=0;ALG=PROD;AF=3.419e-05;NSAMP=1;MSQ=65.24;RECLASSIFIED;AC=1;AN=29246;NFAM=1
chr6	75633726	379121_1	N	N[chr6:75634704[	65.57	LOW	SVTYPE=BND;POS=75633726;STRANDS=+-:9;CIPOS=-4,3;CIEND=-4,3;CIPOS95=0,0;CIEND95=0,0;MATEID=379121_2;EVENT=379121;SU=9;PE=0;SR=9;ALG=PROD;AF=3.419e-05;NSAMP=1;MSQ=65.56;RECLASSIFIED;AC=1;AN=29246;NFAM=1
chr6	75634106	94629_1	N	N]chr14:39194771]	148.25	LOW	SVTYPE=BND;POS=75634106;STRANDS=++:5;IMPRECISE;CIPOS=-10,557;CIEND=-7,598;CIPOS95=-1,175;CIEND95=0,212;MATEID=94629_2;EVENT=94629;SU=5;PE=5;SR=0;ALG=PROD;AF=0.0001026;NSAMP=3;MSQ=25;AC=3;AN=29246;NFAM=3
chr6	75634704	379121_2	N	]chr6:75633726]N	65.57	LOW	SVTYPE=BND;POS=75633726;STRANDS=+-:9;CIPOS=-4,3;CIEND=-4,3;CIPOS95=0,0;CIEND95=0,0;MATEID=379121_1;EVENT=379121;SECONDARY;SU=9;PE=0;SR=9;ALG=PROD;AF=3.419e-05;NSAMP=1;MSQ=65.56;RECLASSIFIED;AC=1;AN=29246;NFAM=1
chr6	75634819	379123_1	N	N[chr6:75647728[	93.83	LOW	SVTYPE=BND;POS=75634819;STRANDS=+-:10;CIPOS=-10,9;CIEND=-10,9;CIPOS95=0,0;CIEND95=0,0;MATEID=379123_2;EVENT=379123;SU=10;PE=0;SR=10;ALG=PROD;AF=3.419e-05;NSAMP=1;MSQ=92.61;RECLASSIFIED;AC=1;AN=29246;NFAM=1
chr6	75638560	93456_1	N	N]chr12:8350935]	892.38	LOW	SVTYPE=BND;POS=75638560;STRANDS=++:12;IMPRECISE;CIPOS=-30,322;CIEND=-30,464;CIPOS95=-30,47;CIEND95=-30,118;MATEID=93456_2;EVENT=93456;SU=12;PE=12;SR=0;ALG=PROD;AF=0.00147;NSAMP=43;MSQ=14.53;AC=43;AN=29246;NFAM=43
chr6	75638621	93455_1	N	[chr12:8350823[N	37381.5	LOW	SVTYPE=BND;POS=75638621;STRANDS=--:74;IMPRECISE;CIPOS=-574,266;CIEND=-793,49;CIPOS95=-149,149;CIEND95=-182,49;MATEID=93455_2;EVENT=93455;SU=74;PE=74;SR=0;ALG=SUM;AF=0.04448;NSAMP=1266;MSQ=19.02;AC=1301;AN=29246;NFAM=1254
chr6	75647728	379123_2	N	]chr6:75634819]N	93.83	LOW	SVTYPE=BND;POS=75634819;STRANDS=+-:10;CIPOS=-10,9;CIEND=-10,9;CIPOS95=0,0;CIEND95=0,0;MATEID=379123_1;EVENT=379123;SECONDARY;SU=10;PE=0;SR=10;ALG=PROD;AF=3.419e-05;NSAMP=1;MSQ=92.61;RECLASSIFIED;AC=1;AN=29246;NFAM=1
chr6	75647801	379124_1	N	N[chr6:75659260[	131.99	LOW	SVTYPE=BND;POS=75647801;STRANDS=+-:7;CIPOS=-10,4;CIEND=-5,4;CIPOS95=0,0;CIEND95=0,0;MATEID=379124_2;EVENT=379124;SU=7;PE=0;SR=7;ALG=PROD;AF=3.419e-05;NSAMP=1;MSQ=131.62;RECLASSIFIED;AC=1;AN=29246;NFAM=1
chr6	75651211	97196_1	N	N]chr20:6546210]	17.98	LOW	SVTYPE=BND;POS=75651211;STRANDS=++:5;CIPOS=-8,8;CIEND=-8,8;CIPOS95=0,0;CIEND95=0,0;MATEID=97196_2;EVENT=97196;SU=5;PE=1;SR=4;ALG=PROD;AF=3.419e-05;NSAMP=1;MSQ=17.98;AC=1;AN=29246;NFAM=1
chr6	75659260	379122_2	N	]chr6:75633725]N	65.31	LOW	SVTYPE=BND;POS=75633725;STRANDS=+-:5;IMPRECISE;CIPOS=-625,9;CIEND=-9,582;CIPOS95=-207,0;CIEND95=0,208;MATEID=379122_1;EVENT=379122;SECONDARY;SU=5;PE=5;SR=0;ALG=PROD;AF=3.419e-05;NSAMP=1;MSQ=65.24;RECLASSIFIED;AC=1;AN=29246;NFAM=1
chr6	75659260	379124_2	N	]chr6:75647801]N	131.99	LOW	SVTYPE=BND;POS=75647801;STRANDS=+-:7;CIPOS=-5,4;CIEND=-10,4;CIPOS95=0,0;CIEND95=0,0;MATEID=379124_1;EVENT=379124;SECONDARY;SU=7;PE=0;SR=7;ALG=PROD;AF=3.419e-05;NSAMP=1;MSQ=131.62;RECLASSIFIED;AC=1;AN=29246;NFAM=1
chr6	75659408	379125_1	N	N[chr6:75663218[	108.04	LOW	SVTYPE=BND;POS=75659408;STRANDS=+-:17;CIPOS=-10,9;CIEND=-10,9;CIPOS95=0,0;CIEND95=0,0;MATEID=379125_2;EVENT=379125;SU=17;PE=6;SR=11;ALG=PROD;AF=3.419e-05;NSAMP=1;MSQ=104.19;RECLASSIFIED;AC=1;AN=29246;NFAM=1
chr6	75663218	379125_2	N	]chr6:75659408]N	108.04	LOW	SVTYPE=BND;POS=75659408;STRANDS=+-:17;CIPOS=-10,9;CIEND=-10,9;CIPOS95=0,0;CIEND95=0,0;MATEID=379125_1;EVENT=379125;SECONDARY;SU=17;PE=6;SR=11;ALG=PROD;AF=3.419e-05;NSAMP=1;MSQ=104.19;RECLASSIFIED;AC=1;AN=29246;NFAM=1
chr6	75663518	379126_1	N	N[chr6:75666711[	236.27	LOW	SVTYPE=BND;POS=75663518;STRANDS=+-:18;CIPOS=-10,9;CIEND=-4,1;CIPOS95=0,0;CIEND95=0,0;MATEID=379126_2;EVENT=379126;SU=18;PE=9;SR=9;ALG=PROD;AF=3.419e-05;NSAMP=1;MSQ=236.26;RECLASSIFIED;AC=1;AN=29246;NFAM=1
chr6	75666711	379126_2	N	]chr6:75663518]N	236.27	LOW	SVTYPE=BND;POS=75663518;STRANDS=+-:18;CIPOS=-4,1;CIEND=-10,9;CIPOS95=0,0;CIEND95=0,0;MATEID=379126_1;EVENT=379126;SECONDARY;SU=18;PE=9;SR=9;ALG=PROD;AF=3.419e-05;NSAMP=1;MSQ=236.26;RECLASSIFIED;AC=1;AN=29246;NFAM=1
chr6	75666941	379127_1	N	N[chr6:75670550[	143.58	LOW	SVTYPE=BND;POS=75666941;STRANDS=+-:11;CIPOS=-3,2;CIEND=-3,2;CIPOS95=0,0;CIEND95=0,0;MATEID=379127_2;EVENT=379127;SU=11;PE=0;SR=11;ALG=PROD;AF=3.419e-05;NSAMP=1;MSQ=143.58;RECLASSIFIED;AC=1;AN=29246;NFAM=1
chr6	75670550	379127_2	N	]chr6:75666941]N	143.58	LOW	SVTYPE=BND;POS=75666941;STRANDS=+-:11;CIPOS=-3,2;CIEND=-3,2;CIPOS95=0,0;CIEND95=0,0;MATEID=379127_1;EVENT=379127;SECONDARY;SU=11;PE=0;SR=11;ALG=PROD;AF=3.419e-05;NSAMP=1;MSQ=143.58;RECLASSIFIED;AC=1;AN=29246;NFAM=1
chr6	75676054	379129_1	N	N[chr6:75677029[	442.13	PASS	SVTYPE=BND;POS=75676054;STRANDS=+-:22;CIPOS=-10,9;CIEND=-10,9;CIPOS95=0,0;CIEND95=0,0;MATEID=379129_2;EVENT=379129;SU=22;PE=13;SR=9;ALG=PROD;AF=3.42e-05;NSAMP=1;MSQ=404.33;RECLASSIFIED;AC=1;AN=29240;NFAM=1
chr6	75677029	379129_2	N	]chr6:75676054]N	442.13	PASS	SVTYPE=BND;POS=75676054;STRANDS=+-:22;CIPOS=-10,9;CIEND=-10,9;CIPOS95=0,0;CIEND95=0,0;MATEID=379129_1;EVENT=379129;SECONDARY;SU=22;PE=13;SR=9;ALG=PROD;AF=3.42e-05;NSAMP=1;MSQ=404.33;RECLASSIFIED;AC=1;AN=29240;NFAM=1
chr6	75677259	379130_1	N	N[chr6:75678582[	513.29	PASS	SVTYPE=BND;POS=75677259;STRANDS=+-:29;CIPOS=-10,9;CIEND=-2,0;CIPOS95=0,0;CIEND95=0,0;MATEID=379130_2;EVENT=379130;SU=29;PE=14;SR=15;ALG=PROD;AF=3.419e-05;NSAMP=1;MSQ=512.17;RECLASSIFIED;AC=1;AN=29246;NFAM=1
chr6	75678582	379130_2	N	]chr6:75677259]N	513.29	PASS	SVTYPE=BND;POS=75677259;STRANDS=+-:29;CIPOS=-2,0;CIEND=-10,9;CIPOS95=0,0;CIEND95=0,0;MATEID=379130_1;EVENT=379130;SECONDARY;SU=29;PE=14;SR=15;ALG=PROD;AF=3.419e-05;NSAMP=1;MSQ=512.17;RECLASSIFIED;AC=1;AN=29246;NFAM=1
chr6	75678691	379131_1	N	N[chr6:75678810[	194.73	LOW	SVTYPE=BND;POS=75678691;STRANDS=+-:13;IMPRECISE;CIPOS=-7,0;CIEND=-10,9;CIPOS95=-7,0;CIEND95=0,0;MATEID=379131_2;EVENT=379131;SU=13;PE=0;SR=13;ALG=PROD;AF=3.419e-05;NSAMP=1;MSQ=194.62;RECLASSIFIED;AC=1;AN=29246;NFAM=1
chr6	75678810	379131_2	N	]chr6:75678691]N	194.73	LOW	SVTYPE=BND;POS=75678691;STRANDS=+-:13;IMPRECISE;CIPOS=-10,9;CIEND=-7,0;CIPOS95=0,0;CIEND95=-7,0;MATEID=379131_1;EVENT=379131;SECONDARY;SU=13;PE=0;SR=13;ALG=PROD;AF=3.419e-05;NSAMP=1;MSQ=194.62;RECLASSIFIED;AC=1;AN=29246;NFAM=1
chr6	75678926	379133_1	N	N[chr6:75697424[	32.24	LOW	SVTYPE=BND;POS=75678926;STRANDS=+-:7;IMPRECISE;CIPOS=-10,375;CIEND=-503,6;CIPOS95=-2,76;CIEND95=-193,0;MATEID=379133_2;EVENT=379133;SU=7;PE=7;SR=0;ALG=PROD;AF=3.419e-05;NSAMP=1;MSQ=32.24;RECLASSIFIED;AC=1;AN=29246;NFAM=1
chr6	75678926	379134_1	N	N[chr6:75702644[	92.16	LOW	SVTYPE=BND;POS=75678926;STRANDS=+-:4;IMPRECISE;CIPOS=-10,427;CIEND=-625,9;CIPOS95=0,168;CIEND95=-218,0;MATEID=379134_2;EVENT=379134;SU=4;PE=4;SR=0;ALG=PROD;AF=3.419e-05;NSAMP=1;MSQ=92.16;RECLASSIFIED;AC=1;AN=29246;NFAM=1
chr6	75678927	379132_1	N	N[chr6:75695803[	53.15	LOW	SVTYPE=BND;POS=75678927;STRANDS=+-:16;CIPOS=-10,9;CIEND=-10,9;CIPOS95=0,0;CIEND95=0,0;MATEID=379132_2;EVENT=379132;SU=16;PE=4;SR=12;ALG=PROD;AF=3.419e-05;NSAMP=1;MSQ=53.15;RECLASSIFIED;AC=1;AN=29246;NFAM=1
chr6	75683601	375937_2	N	]chr6:46342568]N	714432	LOW	SVTYPE=BND;POS=46342568;STRANDS=+-:10;IMPRECISE;CIPOS=-522,29;CIEND=-28,449;CIPOS95=-122,29;CIEND95=-28,131;MATEID=375937_1;EVENT=375937;SECONDARY;SU=10;PE=10;SR=0;ALG=PROD;AF=0.1481;NSAMP=4331;MSQ=92.22;RECLASSIFIED;AC=4331;AN=29246;NFAM=4101
chr6	75683866	522831_2	N	N[chr6:46342554[	5406.54	LOW	SVTYPE=BND;POS=46342554;STRANDS=-+:4;IMPRECISE;CIPOS=-10,611;CIEND=-647,9;CIPOS95=0,213;CIEND95=-228,1;MATEID=522831_1;EVENT=522831;SECONDARY;SU=4;PE=4;SR=0;ALG=PROD;AF=0.007967;NSAMP=233;MSQ=11.83;RECLASSIFIED;AC=233;AN=29246;NFAM=231
chr6	75691497	379135	N	<DEL>	170.7	PASS	SVTYPE=DEL;POS=75691497;SVLEN=-1657;END=75693154;STRANDS=+-:11;CIPOS=-10,9;CIEND=-10,9;CIPOS95=0,0;CIEND95=0,0;SU=11;PE=5;SR=6;ALG=PROD;AF=3.419e-05;NSAMP=1;MSQ=170.7;AC=1;AN=29246;NFAM=1
chr6	75695803	379132_2	N	]chr6:75678927]N	53.15	LOW	SVTYPE=BND;POS=75678927;STRANDS=+-:16;CIPOS=-10,9;CIEND=-10,9;CIPOS95=0,0;CIEND95=0,0;MATEID=379132_1;EVENT=379132;SECONDARY;SU=16;PE=4;SR=12;ALG=PROD;AF=3.419e-05;NSAMP=1;MSQ=53.15;RECLASSIFIED;AC=1;AN=29246;NFAM=1
chr6	75695922	379137_1	N	N[chr6:75702644[	35.18	LOW	SVTYPE=BND;POS=75695922;STRANDS=+-:4;IMPRECISE;CIPOS=-10,618;CIEND=-493,9;CIPOS95=0,225;CIEND95=-182,0;MATEID=379137_2;EVENT=379137;SU=4;PE=4;SR=0;ALG=PROD;AF=3.419e-05;NSAMP=1;MSQ=35.18;RECLASSIFIED;AC=1;AN=29246;NFAM=1
chr6	75695923	379136_1	N	N[chr6:75697424[	164.56	LOW	SVTYPE=BND;POS=75695923;STRANDS=+-:13;CIPOS=-3,1;CIEND=-10,9;CIPOS95=0,0;CIEND95=0,0;MATEID=379136_2;EVENT=379136;SU=13;PE=0;SR=13;ALG=PROD;AF=3.419e-05;NSAMP=1;MSQ=164.56;RECLASSIFIED;AC=1;AN=29246;NFAM=1
chr6	75697424	379133_2	N	]chr6:75678926]N	32.24	LOW	SVTYPE=BND;POS=75678926;STRANDS=+-:7;IMPRECISE;CIPOS=-503,6;CIEND=-10,375;CIPOS95=-193,0;CIEND95=-2,76;MATEID=379133_1;EVENT=379133;SECONDARY;SU=7;PE=7;SR=0;ALG=PROD;AF=3.419e-05;NSAMP=1;MSQ=32.24;RECLASSIFIED;AC=1;AN=29246;NFAM=1
chr6	75697424	379136_2	N	]chr6:75695923]N	164.56	LOW	SVTYPE=BND;POS=75695923;STRANDS=+-:13;CIPOS=-10,9;CIEND=-3,1;CIPOS95=0,0;CIEND95=0,0;MATEID=379136_1;EVENT=379136;SECONDARY;SU=13;PE=0;SR=13;ALG=PROD;AF=3.419e-05;NSAMP=1;MSQ=164.56;RECLASSIFIED;AC=1;AN=29246;NFAM=1
chr6	75697517	379138_1	N	N[chr6:75702644[	245.08	LOW	SVTYPE=BND;POS=75697517;STRANDS=+-:21;CIPOS=-9,9;CIEND=-9,9;CIPOS95=0,0;CIEND95=0,0;MATEID=379138_2;EVENT=379138;SU=21;PE=5;SR=16;ALG=PROD;AF=3.419e-05;NSAMP=1;MSQ=245.08;RECLASSIFIED;AC=1;AN=29246;NFAM=1
chr6	75701769	523788	N	<DUP>	46.41	PASS	SVTYPE=DUP;POS=75701769;SVLEN=63433;END=75765202;STRANDS=-+:6;IMPRECISE;CIPOS=-514,9;CIEND=-10,581;CIPOS95=-94,2;CIEND95=-2,135;SU=6;PE=6;SR=0;ALG=PROD;AF=3.419e-05;NSAMP=1;MSQ=3.31;AC=1;AN=29246;NFAM=1
chr6	75702644	379134_2	N	]chr6:75678926]N	92.16	LOW	SVTYPE=BND;POS=75678926;STRANDS=+-:4;IMPRECISE;CIPOS=-625,9;CIEND=-10,427;CIPOS95=-218,0;CIEND95=0,168;MATEID=379134_1;EVENT=379134;SECONDARY;SU=4;PE=4;SR=0;ALG=PROD;AF=3.419e-05;NSAMP=1;MSQ=92.16;RECLASSIFIED;AC=1;AN=29246;NFAM=1
chr6	75702644	379137_2	N	]chr6:75695922]N	35.18	LOW	SVTYPE=BND;POS=75695922;STRANDS=+-:4;IMPRECISE;CIPOS=-493,9;CIEND=-10,618;CIPOS95=-182,0;CIEND95=0,225;MATEID=379137_1;EVENT=379137;SECONDARY;SU=4;PE=4;SR=0;ALG=PROD;AF=3.419e-05;NSAMP=1;MSQ=35.18;RECLASSIFIED;AC=1;AN=29246;NFAM=1
chr6	75702644	379138_2	N	]chr6:75697517]N	245.08	LOW	SVTYPE=BND;POS=75697517;STRANDS=+-:21;CIPOS=-9,9;CIEND=-9,9;CIPOS95=0,0;CIEND95=0,0;MATEID=379138_1;EVENT=379138;SECONDARY;SU=21;PE=5;SR=16;ALG=PROD;AF=3.419e-05;NSAMP=1;MSQ=245.08;RECLASSIFIED;AC=1;AN=29246;NFAM=1
chr6	75703071	379140_1	N	N[chr6:75713512[	23.17	LOW	SVTYPE=BND;POS=75703071;STRANDS=+-:9;IMPRECISE;CIPOS=-6,425;CIEND=-409,4;CIPOS95=0,156;CIEND95=-119,0;MATEID=379140_2;EVENT=379140;SU=9;PE=9;SR=0;ALG=PROD;AF=3.419e-05;NSAMP=1;MSQ=23.17;RECLASSIFIED;AC=1;AN=29246;NFAM=1
chr6	75703072	379139_1	N	N[chr6:75709520[	371.14	PASS	SVTYPE=BND;POS=75703072;STRANDS=+-:25;CIPOS=-10,9;CIEND=-10,9;CIPOS95=0,0;CIEND95=0,0;MATEID=379139_2;EVENT=379139;SU=25;PE=7;SR=18;ALG=PROD;AF=3.419e-05;NSAMP=1;MSQ=371.14;RECLASSIFIED;AC=1;AN=29246;NFAM=1
chr6	75709520	379139_2	N	]chr6:75703072]N	371.14	PASS	SVTYPE=BND;POS=75703072;STRANDS=+-:25;CIPOS=-10,9;CIEND=-10,9;CIPOS95=0,0;CIEND95=0,0;MATEID=379139_1;EVENT=379139;SECONDARY;SU=25;PE=7;SR=18;ALG=PROD;AF=3.419e-05;NSAMP=1;MSQ=371.14;RECLASSIFIED;AC=1;AN=29246;NFAM=1
chr6	75711415	379142_1	N	N[chr6:75715382[	59.3	LOW	SVTYPE=BND;POS=75711415;STRANDS=+-:6;IMPRECISE;CIPOS=-6,534;CIEND=-495,9;CIPOS95=0,204;CIEND95=-164,0;MATEID=379142_2;EVENT=379142;SU=6;PE=6;SR=0;ALG=PROD;AF=3.419e-05;NSAMP=1;MSQ=59.29;RECLASSIFIED;AC=1;AN=29246;NFAM=1
chr6	75711416	379141_1	N	N[chr6:75713512[	179.27	LOW	SVTYPE=BND;POS=75711416;STRANDS=+-:19;CIPOS=-10,8;CIEND=-2,1;CIPOS95=0,0;CIEND95=0,0;MATEID=379141_2;EVENT=379141;SU=19;PE=4;SR=15;ALG=PROD;AF=3.419e-05;NSAMP=1;MSQ=179.27;RECLASSIFIED;AC=1;AN=29246;NFAM=1
chr6	75712556	379143	N	<DEL>	705.28	PASS	SVTYPE=DEL;POS=75712556;SVLEN=-609;END=75713165;STRANDS=+-:30;CIPOS=-25,24;CIEND=-30,29;CIPOS95=0,0;CIEND95=0,0;SU=30;PE=17;SR=13;ALG=PROD;AF=6.839e-05;NSAMP=2;MSQ=352.18;AC=2;AN=29246;NFAM=2
chr6	75713512	379140_2	N	]chr6:75703071]N	23.17	LOW	SVTYPE=BND;POS=75703071;STRANDS=+-:9;IMPRECISE;CIPOS=-409,4;CIEND=-6,425;CIPOS95=-119,0;CIEND95=0,156;MATEID=379140_1;EVENT=379140;SECONDARY;SU=9;PE=9;SR=0;ALG=PROD;AF=3.419e-05;NSAMP=1;MSQ=23.17;RECLASSIFIED;AC=1;AN=29246;NFAM=1
chr6	75713512	379141_2	N	]chr6:75711416]N	179.27	LOW	SVTYPE=BND;POS=75711416;STRANDS=+-:19;CIPOS=-2,1;CIEND=-10,8;CIPOS95=0,0;CIEND95=0,0;MATEID=379141_1;EVENT=379141;SECONDARY;SU=19;PE=4;SR=15;ALG=PROD;AF=3.419e-05;NSAMP=1;MSQ=179.27;RECLASSIFIED;AC=1;AN=29246;NFAM=1
chr6	75713584	379144_1	N	N[chr6:75713674[	206.22	LOW	SVTYPE=BND;POS=75713584;STRANDS=+-:13;CIPOS=-3,1;CIEND=-8,9;CIPOS95=0,0;CIEND95=0,0;MATEID=379144_2;EVENT=379144;SU=13;PE=0;SR=13;ALG=PROD;AF=3.419e-05;NSAMP=1;MSQ=200.57;RECLASSIFIED;AC=1;AN=29246;NFAM=1
chr6	75713674	379144_2	N	]chr6:75713584]N	206.22	LOW	SVTYPE=BND;POS=75713584;STRANDS=+-:13;CIPOS=-8,9;CIEND=-3,1;CIPOS95=0,0;CIEND95=0,0;MATEID=379144_1;EVENT=379144;SECONDARY;SU=13;PE=0;SR=13;ALG=PROD;AF=3.419e-05;NSAMP=1;MSQ=200.57;RECLASSIFIED;AC=1;AN=29246;NFAM=1
chr6	75713825	379145_1	N	N[chr6:75715382[	538.73	PASS	SVTYPE=BND;POS=75713825;STRANDS=+-:29;CIPOS=-2,1;CIEND=-10,9;CIPOS95=0,0;CIEND95=0,0;MATEID=379145_2;EVENT=379145;SU=29;PE=15;SR=14;ALG=PROD;AF=3.419e-05;NSAMP=1;MSQ=527;RECLASSIFIED;AC=1;AN=29246;NFAM=1
chr6	75715382	379142_2	N	]chr6:75711415]N	59.3	LOW	SVTYPE=BND;POS=75711415;STRANDS=+-:6;IMPRECISE;CIPOS=-495,9;CIEND=-6,534;CIPOS95=-164,0;CIEND95=0,204;MATEID=379142_1;EVENT=379142;SECONDARY;SU=6;PE=6;SR=0;ALG=PROD;AF=3.419e-05;NSAMP=1;MSQ=59.29;RECLASSIFIED;AC=1;AN=29246;NFAM=1
chr6	75715382	379145_2	N	]chr6:75713825]N	538.73	PASS	SVTYPE=BND;POS=75713825;STRANDS=+-:29;CIPOS=-10,9;CIEND=-2,1;CIPOS95=0,0;CIEND95=0,0;MATEID=379145_1;EVENT=379145;SECONDARY;SU=29;PE=15;SR=14;ALG=PROD;AF=3.419e-05;NSAMP=1;MSQ=527;RECLASSIFIED;AC=1;AN=29246;NFAM=1
chr6	75715903	93491_1	N	N]chr12:13094762]	137.73	LOW	SVTYPE=BND;POS=75715903;STRANDS=++:10;IMPRECISE;CIPOS=-27,361;CIEND=-30,351;CIPOS95=-27,92;CIEND95=-30,102;MATEID=93491_2;EVENT=93491;SU=10;PE=10;SR=0;ALG=PROD;AF=3.419e-05;NSAMP=1;MSQ=137.7;AC=1;AN=29246;NFAM=1
chr6	75718825	379146_1	N	N[chr6:75719016[	141.78	LOW	SVTYPE=BND;POS=75718825;STRANDS=+-:6;CIPOS=-6,5;CIEND=-6,5;CIPOS95=0,0;CIEND95=0,0;MATEID=379146_2;EVENT=379146;SU=6;PE=0;SR=6;ALG=PROD;AF=0.0001026;NSAMP=3;MSQ=46.13;RECLASSIFIED;AC=3;AN=29246;NFAM=3
chr6	75719016	379146_2	N	]chr6:75718825]N	141.78	LOW	SVTYPE=BND;POS=75718825;STRANDS=+-:6;CIPOS=-6,5;CIEND=-6,5;CIPOS95=0,0;CIEND95=0,0;MATEID=379146_1;EVENT=379146;SECONDARY;SU=6;PE=0;SR=6;ALG=PROD;AF=0.0001026;NSAMP=3;MSQ=46.13;RECLASSIFIED;AC=3;AN=29246;NFAM=3
chr6	75722368	379149	N	<DEL>	581.49	PASS	SVTYPE=DEL;POS=75722368;SVLEN=-1696;END=75724064;STRANDS=+-:19;CIPOS=-9,9;CIEND=-10,9;CIPOS95=0,0;CIEND95=0,0;SU=19;PE=14;SR=5;ALG=PROD;AF=3.419e-05;NSAMP=1;MSQ=581.49;AC=1;AN=29246;NFAM=1
chr6	75727311	379150_1	N	N[chr6:75727547[	41.11	LOW	SVTYPE=BND;POS=75727311;STRANDS=+-:4;IMPRECISE;CIPOS=-9,8;CIEND=-10,8;CIPOS95=0,0;CIEND95=-1,0;MATEID=379150_2;EVENT=379150;SU=4;PE=0;SR=4;ALG=PROD;AF=0.0001026;NSAMP=3;MSQ=4.63;RECLASSIFIED;AC=3;AN=29246;NFAM=3
chr6	75727429	379151_1	N	N[chr6:75727712[	212.89	LOW	SVTYPE=BND;POS=75727429;STRANDS=+-:29;CIPOS=-6,8;CIEND=-10,8;CIPOS95=0,0;CIEND95=0,0;MATEID=379151_2;EVENT=379151;SU=29;PE=0;SR=29;ALG=PROD;AF=0.0004445;NSAMP=13;MSQ=11.76;RECLASSIFIED;AC=13;AN=29246;NFAM=13
chr6	75727547	379150_2	N	]chr6:75727311]N	41.11	LOW	SVTYPE=BND;POS=75727311;STRANDS=+-:4;IMPRECISE;CIPOS=-10,8;CIEND=-9,8;CIPOS95=-1,0;CIEND95=0,0;MATEID=379150_1;EVENT=379150;SECONDARY;SU=4;PE=0;SR=4;ALG=PROD;AF=0.0001026;NSAMP=3;MSQ=4.63;RECLASSIFIED;AC=3;AN=29246;NFAM=3
chr6	75727712	379151_2	N	]chr6:75727429]N	212.89	LOW	SVTYPE=BND;POS=75727429;STRANDS=+-:29;CIPOS=-10,8;CIEND=-6,8;CIPOS95=0,0;CIEND95=0,0;MATEID=379151_1;EVENT=379151;SECONDARY;SU=29;PE=0;SR=29;ALG=PROD;AF=0.0004445;NSAMP=13;MSQ=11.76;RECLASSIFIED;AC=13;AN=29246;NFAM=13
chr6	75730204	379152_1	N	N[chr6:75730689[	351.35	LOW	SVTYPE=BND;POS=75730204;STRANDS=+-:14;CIPOS=-10,9;CIEND=-6,2;CIPOS95=0,0;CIEND95=0,0;MATEID=379152_2;EVENT=379152;SU=14;PE=8;SR=6;ALG=PROD;AF=6.839e-05;NSAMP=2;MSQ=169.3;RECLASSIFIED;AC=2;AN=29246;NFAM=2
chr6	75730689	379152_2	N	]chr6:75730204]N	351.35	LOW	SVTYPE=BND;POS=75730204;STRANDS=+-:14;CIPOS=-6,2;CIEND=-10,9;CIPOS95=0,0;CIEND95=0,0;MATEID=379152_1;EVENT=379152;SECONDARY;SU=14;PE=8;SR=6;ALG=PROD;AF=6.839e-05;NSAMP=2;MSQ=169.3;RECLASSIFIED;AC=2;AN=29246;NFAM=2
chr6	75732258	379153_1	N	N[chr6:75732376[	5323.12	PASS	SVTYPE=BND;POS=75732258;STRANDS=+-:213;CIPOS=-2,1;CIEND=-2,1;CIPOS95=0,0;CIEND95=0,0;MATEID=379153_2;EVENT=379153;SU=213;PE=0;SR=213;ALG=PROD;AF=0.0005471;NSAMP=16;MSQ=312.08;RECLASSIFIED;AC=16;AN=29246;NFAM=16
chr6	75732376	379153_2	N	]chr6:75732258]N	5323.12	PASS	SVTYPE=BND;POS=75732258;STRANDS=+-:213;CIPOS=-2,1;CIEND=-2,1;CIPOS95=0,0;CIEND95=0,0;MATEID=379153_1;EVENT=379153;SECONDARY;SU=213;PE=0;SR=213;ALG=PROD;AF=0.0005471;NSAMP=16;MSQ=312.08;RECLASSIFIED;AC=16;AN=29246;NFAM=16
chr6	75735449	97359_1	N	N]chr20:39617538]	69.01	LOW	SVTYPE=BND;POS=75735449;STRANDS=++:7;IMPRECISE;CIPOS=-30,29;CIEND=-30,29;CIPOS95=-1,1;CIEND95=-1,1;MATEID=97359_2;EVENT=97359;SU=7;PE=5;SR=2;ALG=PROD;AF=0.0001026;NSAMP=3;MSQ=20.57;AC=3;AN=29246;NFAM=3
chr6	75735453	596676_1	N	[chr6:163319501[N	10344.1	LOW	SVTYPE=BND;POS=75735453;STRANDS=--:4;CIPOS=-9,8;CIEND=-9,8;CIPOS95=0,0;CIEND95=0,0;MATEID=596676_2;EVENT=596676;SU=4;PE=0;SR=4;ALG=PROD;AF=0.01142;NSAMP=332;MSQ=17.52;AC=334;AN=29246;NFAM=329
chr6	75735483	79441_2	N	N[chr4:24547951[	122.86	LOW	SVTYPE=BND;POS=75735483;STRANDS=-+:6;CIPOS=-10,8;CIEND=-6,6;CIPOS95=0,0;CIEND95=0,0;MATEID=79441_1;EVENT=79441;SECONDARY;SU=6;PE=0;SR=6;ALG=PROD;AF=3.419e-05;NSAMP=1;MSQ=122.86;AC=1;AN=29246;NFAM=1
chr6	75740660	596677_1	N	N]chr6:75743456]	59.8	LOW	SVTYPE=BND;POS=75740660;STRANDS=++:4;CIPOS=-9,8;CIEND=-9,8;CIPOS95=0,0;CIEND95=0,0;MATEID=596677_2;EVENT=596677;SU=4;PE=0;SR=4;ALG=PROD;AF=3.419e-05;NSAMP=1;MSQ=59.8;AC=1;AN=29246;NFAM=1
chr6	75740689	379155_1	N	N[chr6:75743223[	2329.31	LOW	SVTYPE=BND;POS=75740689;STRANDS=+-:119;IMPRECISE;CIPOS=-39,211;CIEND=-289,2;CIPOS95=-7,7;CIEND95=-12,2;MATEID=379155_2;EVENT=379155;SU=119;PE=119;SR=0;ALG=PROD;AF=0.0003761;NSAMP=11;MSQ=165.5;RECLASSIFIED;AC=11;AN=29246;NFAM=11
chr6	75743223	379155_2	N	]chr6:75740689]N	2329.31	LOW	SVTYPE=BND;POS=75740689;STRANDS=+-:119;IMPRECISE;CIPOS=-289,2;CIEND=-39,211;CIPOS95=-12,2;CIEND95=-7,7;MATEID=379155_1;EVENT=379155;SECONDARY;SU=119;PE=119;SR=0;ALG=PROD;AF=0.0003761;NSAMP=11;MSQ=165.5;RECLASSIFIED;AC=11;AN=29246;NFAM=11
chr6	75743456	596677_2	N	N]chr6:75740660]	59.8	LOW	SVTYPE=BND;POS=75743456;STRANDS=++:4;CIPOS=-9,8;CIEND=-9,8;CIPOS95=0,0;CIEND95=0,0;MATEID=596677_1;EVENT=596677;SECONDARY;SU=4;PE=0;SR=4;ALG=PROD;AF=3.419e-05;NSAMP=1;MSQ=59.8;AC=1;AN=29246;NFAM=1
chr6	75756945	79442_2	N	[chr4:100178660[N	27.7	LOW	SVTYPE=BND;POS=75756945;STRANDS=--:4;IMPRECISE;CIPOS=-723,9;CIEND=-647,9;CIPOS95=-174,0;CIEND95=-158,2;MATEID=79442_1;EVENT=79442;SECONDARY;SU=4;PE=4;SR=0;ALG=PROD;AF=3.419e-05;NSAMP=1;MSQ=9.36;AC=1;AN=29246;NFAM=1
chr6	75761728	379157_1	N	N[chr6:75761828[	44331.2	LOW	SVTYPE=BND;POS=75761728;STRANDS=+-:1831;CIPOS=0,0;CIEND=0,0;CIPOS95=0,0;CIEND95=0,0;MATEID=379157_2;EVENT=379157;SU=1831;PE=15;SR=1816;ALG=PROD;AF=0.005608;NSAMP=164;MSQ=212.97;RECLASSIFIED;AC=164;AN=29246;NFAM=160
chr6	75761828	379157_2	N	]chr6:75761728]N	44331.2	LOW	SVTYPE=BND;POS=75761728;STRANDS=+-:1831;CIPOS=0,0;CIEND=0,0;CIPOS95=0,0;CIEND95=0,0;MATEID=379157_1;EVENT=379157;SECONDARY;SU=1831;PE=15;SR=1816;ALG=PROD;AF=0.005608;NSAMP=164;MSQ=212.97;RECLASSIFIED;AC=164;AN=29246;NFAM=160
chr6	75765193	379158_1	N	N[chr6:75767520[	146658	LOW	SVTYPE=BND;POS=75765193;STRANDS=+-:335;CIPOS=-3,5;CIEND=-8,3;CIPOS95=0,0;CIEND95=0,0;MATEID=379158_2;EVENT=379158;SU=335;PE=277;SR=58;ALG=PROD;AF=0.1069;NSAMP=3126;MSQ=28.31;RECLASSIFIED;AC=3127;AN=29246;NFAM=3027
chr6	75765830	523790	N	<DUP>	110.43	PASS	SVTYPE=DUP;POS=75765830;SVLEN=98808;END=75864638;STRANDS=-+:15;CIPOS=-7,9;CIEND=-10,7;CIPOS95=0,0;CIEND95=0,0;SU=15;PE=8;SR=7;ALG=PROD;AF=3.419e-05;NSAMP=1;MSQ=109.96;AC=1;AN=29246;NFAM=1
chr6	75767520	379158_2	N	]chr6:75765193]N	146658	LOW	SVTYPE=BND;POS=75765193;STRANDS=+-:335;CIPOS=-8,3;CIEND=-3,5;CIPOS95=0,0;CIEND95=0,0;MATEID=379158_1;EVENT=379158;SECONDARY;SU=335;PE=277;SR=58;ALG=PROD;AF=0.1069;NSAMP=3126;MSQ=28.31;RECLASSIFIED;AC=3127;AN=29246;NFAM=3027
chr6	75768561	523791	N	<DUP>	1522.55	PASS	SVTYPE=DUP;POS=75768561;SVLEN=17603;END=75786164;STRANDS=-+:146;IMPRECISE;CIPOS=-40,4;CIEND=-18,42;CIPOS95=0,0;CIEND95=-4,4;SU=146;PE=145;SR=1;ALG=PROD;AF=0.0002052;NSAMP=3;MSQ=226.67;AC=6;AN=29246;NFAM=2
chr6	75778774	379159_1	N	N[chr6:75778904[	347.61	PASS	SVTYPE=BND;POS=75778774;STRANDS=+-:10;CIPOS=-10,9;CIEND=-6,9;CIPOS95=0,0;CIEND95=0,0;MATEID=379159_2;EVENT=379159;SU=10;PE=0;SR=10;ALG=PROD;AF=3.419e-05;NSAMP=1;MSQ=347.6;RECLASSIFIED;AC=1;AN=29246;NFAM=1
chr6	75778904	379159_2	N	]chr6:75778774]N	347.61	PASS	SVTYPE=BND;POS=75778774;STRANDS=+-:10;CIPOS=-6,9;CIEND=-10,9;CIPOS95=0,0;CIEND95=0,0;MATEID=379159_1;EVENT=379159;SECONDARY;SU=10;PE=0;SR=10;ALG=PROD;AF=3.419e-05;NSAMP=1;MSQ=347.6;RECLASSIFIED;AC=1;AN=29246;NFAM=1
chr6	75779013	379160	N	<DEL>	3186.13	PASS	SVTYPE=DEL;POS=75779013;SVLEN=-3342;END=75782355;STRANDS=+-:120;CIPOS=-3,3;CIEND=-6,2;CIPOS95=0,0;CIEND95=0,0;SU=120;PE=66;SR=54;ALG=PROD;AF=6.839e-05;NSAMP=2;MSQ=626.52;AC=2;AN=29246;NFAM=2
chr6	75780413	596678	N	<INV>	12.13	LOW	SVTYPE=INV;POS=75780413;SVLEN=266;END=75780679;STRANDS=++:1,--:4;IMPRECISE;CIPOS=-7,7;CIEND=-100,9;CIPOS95=-4,2;CIEND95=-70,2;SU=5;PE=5;SR=0;ALG=PROD;AF=3.419e-05;NSAMP=1;MSQ=12.11;AC=1;AN=29246;NFAM=1
chr6	75783956	596679_1	N	[chr6:75784497[N	4.64	LOW	SVTYPE=BND;POS=75783956;STRANDS=--:4;IMPRECISE;CIPOS=-207,9;CIEND=-125,9;CIPOS95=-54,3;CIEND95=-46,3;MATEID=596679_2;EVENT=596679;SU=4;PE=4;SR=0;ALG=PROD;AF=3.419e-05;NSAMP=1;MSQ=4.64;AC=1;AN=29246;NFAM=1
chr6	75784497	596679_2	N	[chr6:75783956[N	4.64	LOW	SVTYPE=BND;POS=75784497;STRANDS=--:4;IMPRECISE;CIPOS=-125,9;CIEND=-207,9;CIPOS95=-46,3;CIEND95=-54,3;MATEID=596679_1;EVENT=596679;SECONDARY;SU=4;PE=4;SR=0;ALG=PROD;AF=3.419e-05;NSAMP=1;MSQ=4.64;AC=1;AN=29246;NFAM=1
chr6	75787677	96633_1	N	[chr18:62645654[N	1620.19	LOW	SVTYPE=BND;POS=75787677;STRANDS=--:29;IMPRECISE;CIPOS=-781,31;CIEND=-645,157;CIPOS95=-201,31;CIEND95=-119,119;MATEID=96633_2;EVENT=96633;SU=29;PE=29;SR=0;ALG=SUM;AF=0.001778;NSAMP=52;MSQ=20.87;AC=52;AN=29246;NFAM=52
chr6	75787686	13651_2	N	[chr1:46071852[N	213.14	LOW	SVTYPE=BND;POS=75787686;STRANDS=--:9;IMPRECISE;CIPOS=-701,28;CIEND=-475,29;CIPOS95=-185,28;CIEND95=-107,29;MATEID=13651_1;EVENT=13651;SECONDARY;SU=9;PE=9;SR=0;ALG=PROD;AF=0.0003419;NSAMP=10;MSQ=11.54;AC=10;AN=29246;NFAM=10
chr6	75787686	97097_1	N	]chr19:53783859]N	600.78	LOW	SVTYPE=BND;POS=75787686;STRANDS=-+:12;IMPRECISE;CIPOS=-526,29;CIEND=-50,255;CIPOS95=-104,29;CIEND95=-31,31;MATEID=97097_2;EVENT=97097;SU=12;PE=12;SR=0;ALG=PROD;AF=0.0005129;NSAMP=15;MSQ=29.98;AC=15;AN=29246;NFAM=15
chr6	75787687	97070_1	N	[chr19:49622981[N	242.94	LOW	SVTYPE=BND;POS=75787687;STRANDS=--:23;IMPRECISE;CIPOS=-497,15;CIEND=-284,29;CIPOS95=-110,15;CIEND95=-26,26;MATEID=97070_2;EVENT=97070;SU=23;PE=23;SR=0;ALG=PROD;AF=0.0003077;NSAMP=9;MSQ=26.51;AC=9;AN=29246;NFAM=9
chr6	75787703	69008_2	N	]chr3:77180391]N	1127.16	LOW	SVTYPE=BND;POS=75787703;STRANDS=-+:240,+-:63;IMPRECISE;CIPOS=-670,45;CIEND=-66,579;CIPOS95=-14,14;CIEND95=-26,26;MATEID=69008_1;EVENT=69008;SECONDARY;SU=303;PE=60;SR=243;ALG=SUM;AF=0.000718;NSAMP=21;MSQ=18.62;AC=21;AN=29246;NFAM=21
chr6	75787723	523785_2	N	N[chr6:75511063[	61.1	LOW	SVTYPE=BND;POS=75511063;STRANDS=-+:12;IMPRECISE;CIPOS=-10,9;CIEND=-2,9;CIPOS95=-1,1;CIEND95=-1,0;MATEID=523785_1;EVENT=523785;SECONDARY;SU=12;PE=10;SR=2;ALG=PROD;AF=3.419e-05;NSAMP=1;MSQ=11.69;RECLASSIFIED;AC=1;AN=29246;NFAM=1
chr6	75787778	13652_2	N	N]chr1:46071712]	647.47	LOW	SVTYPE=BND;POS=75787778;STRANDS=++:10;IMPRECISE;CIPOS=-26,490;CIEND=-30,315;CIPOS95=-26,88;CIEND95=-30,49;MATEID=13652_1;EVENT=13652;SECONDARY;SU=10;PE=10;SR=0;ALG=PROD;AF=0.001299;NSAMP=38;MSQ=13.14;AC=38;AN=29246;NFAM=38
chr6	75787779	69009_2	N	N[chr3:77180417[	1190.41	LOW	SVTYPE=BND;POS=75787779;STRANDS=-+:38;IMPRECISE;CIPOS=-6,29;CIEND=-30,5;CIPOS95=-1,1;CIEND95=-1,1;MATEID=69009_1;EVENT=69009;SECONDARY;SU=38;PE=36;SR=2;ALG=PROD;AF=0.001436;NSAMP=42;MSQ=14.65;AC=42;AN=29246;NFAM=42
chr6	75787783	94825_1	N	N]chr14:75773844]	121.15	LOW	SVTYPE=BND;POS=75787783;STRANDS=++:13;IMPRECISE;CIPOS=-30,547;CIEND=-30,457;CIPOS95=-30,125;CIEND95=-30,55;MATEID=94825_2;EVENT=94825;SU=13;PE=13;SR=0;ALG=PROD;AF=0.000171;NSAMP=5;MSQ=9.08;AC=5;AN=29246;NFAM=5
chr6	75787785	97071_1	N	N]chr19:49622812]	127.52	LOW	SVTYPE=BND;POS=75787785;STRANDS=++:12;IMPRECISE;CIPOS=-55,766;CIEND=-50,561;CIPOS95=-55,145;CIEND95=-50,124;MATEID=97071_2;EVENT=97071;SU=12;PE=12;SR=0;ALG=SUM;AF=0.000171;NSAMP=5;MSQ=20.57;AC=5;AN=29246;NFAM=5
chr6	75793570	96795_1	N	]chr19:10547612]N	6.83	LOW	SVTYPE=BND;POS=75793570;STRANDS=-+:4;CIPOS=-9,8;CIEND=-9,8;CIPOS95=0,0;CIEND95=0,0;MATEID=96795_2;EVENT=96795;SU=4;PE=0;SR=4;ALG=PROD;AF=3.419e-05;NSAMP=1;MSQ=6.83;AC=1;AN=29246;NFAM=1
chr6	75797669	596680	N	<INV>	4.6	LOW	SVTYPE=INV;POS=75797669;SVLEN=1656;END=75799325;STRANDS=++:2,--:3;IMPRECISE;CIPOS=-481,9;CIEND=-440,9;CIPOS95=-162,1;CIEND95=-138,2;SU=5;PE=5;SR=0;ALG=PROD;AF=3.419e-05;NSAMP=1;MSQ=4.6;AC=1;AN=29246;NFAM=1
chr6	75804984	53612_2	N	[chr2:177631600[N	8116.92	LOW	SVTYPE=BND;POS=75804984;STRANDS=--:4;CIPOS=-9,8;CIEND=-9,8;CIPOS95=0,0;CIEND95=0,0;MATEID=53612_1;EVENT=53612;SECONDARY;SU=4;PE=0;SR=4;ALG=PROD;AF=0.005984;NSAMP=175;MSQ=33.2;AC=175;AN=29246;NFAM=175
chr6	75805022	69010_2	N	N]chr3:36492070]	1022.87	LOW	SVTYPE=BND;POS=75805022;STRANDS=++:4;CIPOS=-9,8;CIEND=-9,8;CIPOS95=0,0;CIEND95=0,0;MATEID=69010_1;EVENT=69010;SECONDARY;SU=4;PE=0;SR=4;ALG=PROD;AF=0.001334;NSAMP=39;MSQ=14.36;AC=39;AN=29246;NFAM=39
chr6	75809803	523792	N	<DUP>	58.94	PASS	SVTYPE=DUP;POS=75809803;SVLEN=7310;END=75817113;STRANDS=-+:9;IMPRECISE;CIPOS=-331,7;CIEND=-10,173;CIPOS95=-92,0;CIEND95=-3,37;SU=9;PE=9;SR=0;ALG=PROD;AF=3.419e-05;NSAMP=1;MSQ=56.94;AC=1;AN=29246;NFAM=1
chr6	75826682	523793	N	<DUP>	204.76	PASS	SVTYPE=DUP;POS=75826682;SVLEN=723872;END=76550554;STRANDS=-+:22;CIPOS=-4,2;CIEND=-3,2;CIPOS95=0,0;CIEND95=0,0;SU=22;PE=11;SR=11;ALG=PROD;AF=3.419e-05;NSAMP=1;MSQ=204.03;AC=1;AN=29246;NFAM=1
chr6	75850529	379162_1	N	N[chr6:75850891[	1252.06	LOW	SVTYPE=BND;POS=75850529;STRANDS=+-:16;CIPOS=-3,1;CIEND=-2,1;CIPOS95=0,0;CIEND95=0,0;MATEID=379162_2;EVENT=379162;SU=16;PE=3;SR=13;ALG=PROD;AF=0.0006839;NSAMP=20;MSQ=19.11;RECLASSIFIED;AC=20;AN=29246;NFAM=20
chr6	75850891	379162_2	N	]chr6:75850529]N	1252.06	LOW	SVTYPE=BND;POS=75850529;STRANDS=+-:16;CIPOS=-2,1;CIEND=-3,1;CIPOS95=0,0;CIEND95=0,0;MATEID=379162_1;EVENT=379162;SECONDARY;SU=16;PE=3;SR=13;ALG=PROD;AF=0.0006839;NSAMP=20;MSQ=19.11;RECLASSIFIED;AC=20;AN=29246;NFAM=20
chr6	75863722	92611_1	N	[chr10:28043985[N	62302.1	LOW	SVTYPE=BND;POS=75863722;STRANDS=--:2772;IMPRECISE;CIPOS=-199,1;CIEND=-146,4;CIPOS95=-12,1;CIEND95=-1,1;MATEID=92611_2;EVENT=92611;SU=2772;PE=2772;SR=0;ALG=PROD;AF=0.03918;NSAMP=1146;MSQ=36.59;AC=1146;AN=29246;NFAM=1122
chr6	75866308	520100_2	N	N[chr6:8579937[	19512.6	LOW	SVTYPE=BND;POS=8579937;STRANDS=-+:4;IMPRECISE;CIPOS=-10,7;CIEND=-10,8;CIPOS95=-2,0;CIEND95=-1,0;MATEID=520100_1;EVENT=520100;SECONDARY;SU=4;PE=1;SR=3;ALG=PROD;AF=0.02694;NSAMP=788;MSQ=14;RECLASSIFIED;AC=788;AN=29246;NFAM=780
chr6	75867871	523794	N	<DUP>	415.91	PASS	SVTYPE=DUP;POS=75867871;SVLEN=182;END=75868053;STRANDS=-+:34;CIPOS=-29,28;CIEND=-29,28;CIPOS95=0,0;CIEND95=0,0;SU=34;PE=0;SR=34;ALG=PROD;AF=0.0001026;NSAMP=3;MSQ=131.69;AC=3;AN=29246;NFAM=3
chr6	75887744	379163_1	N	N[chr6:75888027[	553.49	LOW	SVTYPE=BND;POS=75887744;STRANDS=+-:80;CIPOS=-2,4;CIEND=-5,4;CIPOS95=0,0;CIEND95=0,0;MATEID=379163_2;EVENT=379163;SU=80;PE=0;SR=80;ALG=PROD;AF=0.0002735;NSAMP=8;MSQ=11.66;RECLASSIFIED;AC=8;AN=29246;NFAM=8
chr6	75888027	379163_2	N	]chr6:75887744]N	553.49	LOW	SVTYPE=BND;POS=75887744;STRANDS=+-:80;CIPOS=-5,4;CIEND=-2,4;CIPOS95=0,0;CIEND95=0,0;MATEID=379163_1;EVENT=379163;SECONDARY;SU=80;PE=0;SR=80;ALG=PROD;AF=0.0002735;NSAMP=8;MSQ=11.66;RECLASSIFIED;AC=8;AN=29246;NFAM=8
chr6	75888055	379164_1	N	N[chr6:75888353[	242.47	LOW	SVTYPE=BND;POS=75888055;STRANDS=+-:21;CIPOS=-26,29;CIEND=-30,28;CIPOS95=0,0;CIEND95=0,0;MATEID=379164_2;EVENT=379164;SU=21;PE=0;SR=21;ALG=PROD;AF=0.0002393;NSAMP=7;MSQ=32.64;RECLASSIFIED;AC=7;AN=29246;NFAM=7
chr6	75888353	379164_2	N	]chr6:75888055]N	242.47	LOW	SVTYPE=BND;POS=75888055;STRANDS=+-:21;CIPOS=-30,28;CIEND=-26,29;CIPOS95=0,0;CIEND95=0,0;MATEID=379164_1;EVENT=379164;SECONDARY;SU=21;PE=0;SR=21;ALG=PROD;AF=0.0002393;NSAMP=7;MSQ=32.64;RECLASSIFIED;AC=7;AN=29246;NFAM=7
chr6	75890387	596681	N	<INV>	17.79	LOW	SVTYPE=INV;POS=75890387;SVLEN=1171;END=75891558;STRANDS=++:2,--:4;IMPRECISE;CIPOS=-465,9;CIEND=-459,9;CIPOS95=-154,1;CIEND95=-135,2;SU=6;PE=6;SR=0;ALG=PROD;AF=3.419e-05;NSAMP=1;MSQ=17.79;AC=1;AN=29246;NFAM=1
chr6	75900330	379166_1	N	N[chr6:77873116[	2691.28	LOW	SVTYPE=BND;POS=75900330;STRANDS=+-:223;IMPRECISE;CIPOS=-11,360;CIEND=-245,19;CIPOS95=-11,24;CIEND95=-5,5;MATEID=379166_2;EVENT=379166;SU=223;PE=223;SR=0;ALG=PROD;AF=0.001539;NSAMP=45;MSQ=58.02;RECLASSIFIED;AC=45;AN=29246;NFAM=45
chr6	75924468	79443_2	N	[chr4:165541391[N	14522.7	LOW	SVTYPE=BND;POS=75924468;STRANDS=--:4;CIPOS=-9,8;CIEND=-9,8;CIPOS95=0,0;CIEND95=0,0;MATEID=79443_1;EVENT=79443;SECONDARY;SU=4;PE=0;SR=4;ALG=PROD;AF=0.01174;NSAMP=343;MSQ=28.51;AC=343;AN=29220;NFAM=340
chr6	75924607	99386_1	N	N]chr9:6120533]	53275	LOW	SVTYPE=BND;POS=75924607;STRANDS=++:1780;CIPOS=0,0;CIEND=0,0;CIPOS95=0,0;CIEND95=0,0;MATEID=99386_2;EVENT=99386;SU=1780;PE=0;SR=1780;ALG=PROD;AF=0.04517;NSAMP=1321;MSQ=23.56;AC=1321;AN=29246;NFAM=1309
chr6	75924620	379167_1	N	N[chr6:75924839[	16099.5	LOW	SVTYPE=BND;POS=75924620;STRANDS=+-:9;CIPOS=-4,3;CIEND=-4,3;CIPOS95=0,0;CIEND95=0,0;MATEID=379167_2;EVENT=379167;SU=9;PE=0;SR=9;ALG=PROD;AF=0.006018;NSAMP=176;MSQ=77.92;RECLASSIFIED;AC=176;AN=29246;NFAM=171
chr6	75924744	69011_2	N	[chr3:148451884[N	1661.44	LOW	SVTYPE=BND;POS=75924744;STRANDS=--:16;IMPRECISE;CIPOS=-688,30;CIEND=-690,29;CIPOS95=-165,30;CIEND95=-167,29;MATEID=69011_1;EVENT=69011;SECONDARY;SU=16;PE=16;SR=0;ALG=PROD;AF=0.001299;NSAMP=38;MSQ=21.54;AC=38;AN=29246;NFAM=38
chr6	75924757	53613_2	N	]chr2:43515301]N	2098.55	LOW	SVTYPE=BND;POS=75924757;STRANDS=+-:26;IMPRECISE;CIPOS=-463,29;CIEND=-14,612;CIPOS95=-33,29;CIEND95=-14,106;MATEID=53613_1;EVENT=53613;SECONDARY;SU=26;PE=26;SR=0;ALG=PROD;AF=0.001197;NSAMP=35;MSQ=18.66;AC=35;AN=29240;NFAM=35
chr6	75924839	379167_2	N	]chr6:75924620]N	16099.5	LOW	SVTYPE=BND;POS=75924620;STRANDS=+-:9;CIPOS=-4,3;CIEND=-4,3;CIPOS95=0,0;CIEND95=0,0;MATEID=379167_1;EVENT=379167;SECONDARY;SU=9;PE=0;SR=9;ALG=PROD;AF=0.006018;NSAMP=176;MSQ=77.92;RECLASSIFIED;AC=176;AN=29246;NFAM=171
chr6	75932792	379168_1	N	N[chr6:75933636[	8333.05	PASS	SVTYPE=BND;POS=75932792;STRANDS=+-:344;CIPOS=-2,2;CIEND=-3,1;CIPOS95=0,0;CIEND95=0,0;MATEID=379168_2;EVENT=379168;SU=344;PE=223;SR=121;ALG=PROD;AF=0.0003419;NSAMP=10;MSQ=498.08;RECLASSIFIED;AC=10;AN=29246;NFAM=10
chr6	75933636	379168_2	N	]chr6:75932792]N	8333.05	PASS	SVTYPE=BND;POS=75932792;STRANDS=+-:344;CIPOS=-3,1;CIEND=-2,2;CIPOS95=0,0;CIEND95=0,0;MATEID=379168_1;EVENT=379168;SECONDARY;SU=344;PE=223;SR=121;ALG=PROD;AF=0.0003419;NSAMP=10;MSQ=498.08;RECLASSIFIED;AC=10;AN=29246;NFAM=10
chr6	75952457	523795	N	<DUP>	264.3	PASS	SVTYPE=DUP;POS=75952457;SVLEN=54921;END=76007378;STRANDS=-+:26;CIPOS=-10,9;CIEND=-2,1;CIPOS95=0,0;CIEND95=0,0;SU=26;PE=14;SR=12;ALG=PROD;AF=3.419e-05;NSAMP=1;MSQ=262.54;AC=1;AN=29246;NFAM=1
chr6	75966152	379171	N	<DEL>	1127.24	PASS	SVTYPE=DEL;POS=75966152;SVLEN=-7679;END=75973831;STRANDS=+-:43;CIPOS=-10,9;CIEND=-10,9;CIPOS95=0,0;CIEND95=0,0;SU=43;PE=25;SR=18;ALG=PROD;AF=3.419e-05;NSAMP=1;MSQ=1127.24;AC=1;AN=29246;NFAM=1
chr6	75974300	96949_1	N	]chr19:33307561]N	276.53	LOW	SVTYPE=BND;POS=75974300;STRANDS=-+:18;IMPRECISE;CIPOS=-511,10;CIEND=-30,414;CIPOS95=-104,10;CIEND95=-30,41;MATEID=96949_2;EVENT=96949;SU=18;PE=18;SR=0;ALG=PROD;AF=0.0002393;NSAMP=7;MSQ=35.41;AC=7;AN=29246;NFAM=7
chr6	75974322	97334_1	N	]chr20:36890341]N	365.56	LOW	SVTYPE=BND;POS=75974322;STRANDS=-+:13;IMPRECISE;CIPOS=-676,26;CIEND=-71,511;CIPOS95=-155,26;CIEND95=-71,138;MATEID=97334_2;EVENT=97334;SU=13;PE=13;SR=0;ALG=SUM;AF=0.0004445;NSAMP=13;MSQ=23.19;AC=13;AN=29246;NFAM=13
chr6	75974350	53616_2	N	[chr2:10806623[N	80425.2	LOW	SVTYPE=BND;POS=75974350;STRANDS=--:4;IMPRECISE;CIPOS=-50,47;CIEND=-50,49;CIPOS95=-3,3;CIEND95=-3,3;MATEID=53616_1;EVENT=53616;SECONDARY;SU=4;PE=3;SR=1;ALG=PROD;AF=0.04626;NSAMP=1353;MSQ=31.94;AC=1353;AN=29246;NFAM=1306
chr6	75974374	53614_2	N	N[chr2:132404713[	1285.4	LOW	SVTYPE=BND;POS=75974374;STRANDS=-+:118;IMPRECISE;CIPOS=-144,661;CIEND=-824,75;CIPOS95=-122,122;CIEND95=-156,75;MATEID=53614_1;EVENT=53614;SECONDARY;SU=118;PE=118;SR=0;ALG=SUM;AF=0.001094;NSAMP=32;MSQ=23.84;AC=32;AN=29246;NFAM=32
chr6	75974405	98441_1	N	]chr7:116468756]N	68.32	LOW	SVTYPE=BND;POS=75974405;STRANDS=-+:8;CIPOS=-29,28;CIEND=-29,28;CIPOS95=0,0;CIEND95=0,0;MATEID=98441_2;EVENT=98441;SU=8;PE=0;SR=8;ALG=PROD;AF=0.0001368;NSAMP=4;MSQ=9.7;AC=4;AN=29246;NFAM=4
chr6	75974426	92910_1	N	N]chr11:81487688]	688.18	LOW	SVTYPE=BND;POS=75974426;STRANDS=++:66;IMPRECISE;CIPOS=-27,252;CIEND=-14,479;CIPOS95=-9,9;CIEND95=-14,54;MATEID=92910_2;EVENT=92910;SU=66;PE=66;SR=0;ALG=PROD;AF=0.0009232;NSAMP=27;MSQ=19.85;AC=27;AN=29246;NFAM=27
chr6	75974427	53615_2	N	]chr2:132404839]N	385.11	LOW	SVTYPE=BND;POS=75974427;STRANDS=-+:4,+-:6;IMPRECISE;CIPOS=-29,25;CIEND=0,28;CIPOS95=-1,1;CIEND95=0,0;MATEID=53615_1;EVENT=53615;SECONDARY;SU=10;PE=6;SR=4;ALG=PROD;AF=0.0005471;NSAMP=16;MSQ=21.89;AC=16;AN=29246;NFAM=16
chr6	75974446	97335_1	N	N[chr20:36890465[	414.06	LOW	SVTYPE=BND;POS=75974446;STRANDS=+-:17;IMPRECISE;CIPOS=-30,567;CIEND=-372,29;CIPOS95=-30,151;CIEND95=-43,29;MATEID=97335_2;EVENT=97335;SU=17;PE=17;SR=0;ALG=PROD;AF=0.0005129;NSAMP=15;MSQ=16.95;AC=15;AN=29246;NFAM=15
chr6	75976488	379172	N	<DEL>	1904.24	PASS	SVTYPE=DEL;POS=75976488;SVLEN=-1016;END=75977504;STRANDS=+-:26;IMPRECISE;CIPOS=-30,377;CIEND=-308,29;CIPOS95=-30,33;CIEND95=-37,29;SU=26;PE=26;SR=0;ALG=PROD;AF=0.0002735;NSAMP=8;MSQ=238.03;AC=8;AN=29246;NFAM=8
chr6	75977715	379173_1	N	N[chr6:75978269[	118796	PASS	SVTYPE=BND;POS=75977715;STRANDS=+-:3778;CIPOS=0,0;CIEND=0,0;CIPOS95=0,0;CIEND95=0,0;MATEID=379173_2;EVENT=379173;SU=3778;PE=2042;SR=1736;ALG=PROD;AF=0.004274;NSAMP=125;MSQ=591.1;RECLASSIFIED;AC=125;AN=29246;NFAM=111
chr6	75978269	379173_2	N	]chr6:75977715]N	118796	PASS	SVTYPE=BND;POS=75977715;STRANDS=+-:3778;CIPOS=0,0;CIEND=0,0;CIPOS95=0,0;CIEND95=0,0;MATEID=379173_1;EVENT=379173;SECONDARY;SU=3778;PE=2042;SR=1736;ALG=PROD;AF=0.004274;NSAMP=125;MSQ=591.1;RECLASSIFIED;AC=125;AN=29246;NFAM=111
chr6	75980226	379174_1	N	N[chr6:75980663[	992.43	LOW	SVTYPE=BND;POS=75980226;STRANDS=+-:11;CIPOS=-5,3;CIEND=-5,3;CIPOS95=0,0;CIEND95=0,0;MATEID=379174_2;EVENT=379174;SU=11;PE=3;SR=8;ALG=PROD;AF=0.0004445;NSAMP=13;MSQ=16.03;RECLASSIFIED;AC=13;AN=29246;NFAM=13
chr6	75980663	379174_2	N	]chr6:75980226]N	992.43	LOW	SVTYPE=BND;POS=75980226;STRANDS=+-:11;CIPOS=-5,3;CIEND=-5,3;CIPOS95=0,0;CIEND95=0,0;MATEID=379174_1;EVENT=379174;SECONDARY;SU=11;PE=3;SR=8;ALG=PROD;AF=0.0004445;NSAMP=13;MSQ=16.03;RECLASSIFIED;AC=13;AN=29246;NFAM=13
chr6	75982526	379175	N	<DEL>	2181.82	PASS	SVTYPE=DEL;POS=75982526;SVLEN=-639;END=75983165;STRANDS=+-:95;CIPOS=-10,9;CIEND=-10,6;CIPOS95=0,0;CIEND95=0,0;SU=95;PE=50;SR=45;ALG=PROD;AF=0.000171;NSAMP=5;MSQ=436.36;AC=5;AN=29246;NFAM=4
chr6	75983750	379176_1	N	N[chr6:75997364[	575.03	PASS	SVTYPE=BND;POS=75983750;STRANDS=+-:31;CIPOS=-10,9;CIEND=-3,1;CIPOS95=0,0;CIEND95=0,0;MATEID=379176_2;EVENT=379176;SU=31;PE=18;SR=13;ALG=PROD;AF=3.419e-05;NSAMP=1;MSQ=575.03;RECLASSIFIED;AC=1;AN=29246;NFAM=1
chr6	75990589	96922_1	N	]chr19:28419129]N	1144.08	LOW	SVTYPE=BND;POS=75990589;STRANDS=-+:67;CIPOS=-9,8;CIEND=-9,8;CIPOS95=0,0;CIEND95=0,0;MATEID=96922_2;EVENT=96922;SU=67;PE=0;SR=67;ALG=PROD;AF=0.001026;NSAMP=30;MSQ=23.29;AC=30;AN=29246;NFAM=30
chr6	75997364	379176_2	N	]chr6:75983750]N	575.03	PASS	SVTYPE=BND;POS=75983750;STRANDS=+-:31;CIPOS=-3,1;CIEND=-10,9;CIPOS95=0,0;CIEND95=0,0;MATEID=379176_1;EVENT=379176;SECONDARY;SU=31;PE=18;SR=13;ALG=PROD;AF=3.419e-05;NSAMP=1;MSQ=575.03;RECLASSIFIED;AC=1;AN=29246;NFAM=1
chr6	76005125	379177	N	<DEL>	398.66	PASS	SVTYPE=DEL;POS=76005125;SVLEN=-111;END=76005236;STRANDS=+-:11;CIPOS=-3,2;CIEND=-3,2;CIPOS95=0,0;CIEND95=0,0;SU=11;PE=0;SR=11;ALG=PROD;AF=3.419e-05;NSAMP=1;MSQ=398.64;AC=1;AN=29246;NFAM=1
chr6	76018819	379178_1	N	N[chr6:76018942[	215.6	LOW	SVTYPE=BND;POS=76018819;STRANDS=+-:10;CIPOS=-10,9;CIEND=-10,9;CIPOS95=0,0;CIEND95=0,0;MATEID=379178_2;EVENT=379178;SU=10;PE=0;SR=10;ALG=PROD;AF=3.419e-05;NSAMP=1;MSQ=215.6;RECLASSIFIED;AC=1;AN=29246;NFAM=1
chr6	76018942	379178_2	N	]chr6:76018819]N	215.6	LOW	SVTYPE=BND;POS=76018819;STRANDS=+-:10;CIPOS=-10,9;CIEND=-10,9;CIPOS95=0,0;CIEND95=0,0;MATEID=379178_1;EVENT=379178;SECONDARY;SU=10;PE=0;SR=10;ALG=PROD;AF=3.419e-05;NSAMP=1;MSQ=215.6;RECLASSIFIED;AC=1;AN=29246;NFAM=1
chr6	76020248	379179_1	N	N[chr6:76020639[	1250.56	LOW	SVTYPE=BND;POS=76020248;STRANDS=+-:19;CIPOS=-3,1;CIEND=-3,1;CIPOS95=0,0;CIEND95=0,0;MATEID=379179_2;EVENT=379179;SU=19;PE=5;SR=14;ALG=PROD;AF=0.0004787;NSAMP=14;MSQ=81.44;RECLASSIFIED;AC=14;AN=29246;NFAM=14
chr6	76020534	379180	N	<DEL>	264.07	PASS	SVTYPE=DEL;POS=76020534;SVLEN=-162;END=76020696;STRANDS=+-:7;CIPOS=-5,4;CIEND=-5,4;CIPOS95=0,0;CIEND95=0,0;SU=7;PE=0;SR=7;ALG=PROD;AF=3.419e-05;NSAMP=1;MSQ=263.69;AC=1;AN=29246;NFAM=1
chr6	76020639	379179_2	N	]chr6:76020248]N	1250.56	LOW	SVTYPE=BND;POS=76020248;STRANDS=+-:19;CIPOS=-3,1;CIEND=-3,1;CIPOS95=0,0;CIEND95=0,0;MATEID=379179_1;EVENT=379179;SECONDARY;SU=19;PE=5;SR=14;ALG=PROD;AF=0.0004787;NSAMP=14;MSQ=81.44;RECLASSIFIED;AC=14;AN=29246;NFAM=14
chr6	76036788	379181_1	N	N[chr6:76036866[	1.10005e+07	PASS	SVTYPE=BND;POS=76036788;STRANDS=+-:320321;CIPOS=0,0;CIEND=0,0;CIPOS95=0,0;CIEND95=0,0;MATEID=379181_2;EVENT=379181;SU=320321;PE=1491;SR=318830;AF=0.652;NSAMP=12808;MSQ=510.98;RECLASSIFIED;AC=19069;AN=29246;NFAM=11863
chr6	76036866	379181_2	N	]chr6:76036788]N	1.10005e+07	PASS	SVTYPE=BND;POS=76036788;STRANDS=+-:320321;CIPOS=0,0;CIEND=0,0;CIPOS95=0,0;CIEND95=0,0;MATEID=379181_1;EVENT=379181;SECONDARY;SU=320321;PE=1491;SR=318830;AF=0.652;NSAMP=12808;MSQ=510.98;RECLASSIFIED;AC=19069;AN=29246;NFAM=11863
chr6	76041442	379182_1	N	N[chr6:76041499[	1461.77	PASS	SVTYPE=BND;POS=76041442;STRANDS=+-:51;CIPOS=-30,28;CIEND=-27,29;CIPOS95=0,0;CIEND95=0,0;MATEID=379182_2;EVENT=379182;SU=51;PE=0;SR=51;ALG=PROD;AF=0.0001368;NSAMP=4;MSQ=282.45;RECLASSIFIED;AC=4;AN=29246;NFAM=2
chr6	76041499	379182_2	N	]chr6:76041442]N	1461.77	PASS	SVTYPE=BND;POS=76041442;STRANDS=+-:51;CIPOS=-27,29;CIEND=-30,28;CIPOS95=0,0;CIEND95=0,0;MATEID=379182_1;EVENT=379182;SECONDARY;SU=51;PE=0;SR=51;ALG=PROD;AF=0.0001368;NSAMP=4;MSQ=282.45;RECLASSIFIED;AC=4;AN=29246;NFAM=2
chr6	76042930	596682	N	<INV>	1052.21	PASS	SVTYPE=INV;POS=76042930;SVLEN=673;END=76043603;STRANDS=++:34,--:20;IMPRECISE;CIPOS=-2,0;CIEND=-10,6;CIPOS95=0,1;CIEND95=0,0;SU=54;PE=24;SR=30;ALG=PROD;AF=3.419e-05;NSAMP=1;MSQ=1052.21;AC=1;AN=29246;NFAM=1
chr6	76075707	53618_2	N	]chr2:201277863]N	74.77	LOW	SVTYPE=BND;POS=76075707;STRANDS=+-:7;IMPRECISE;CIPOS=-559,45;CIEND=-50,492;CIPOS95=-124,45;CIEND95=-50,78;MATEID=53618_1;EVENT=53618;SECONDARY;SU=7;PE=7;SR=0;ALG=PROD;AF=3.419e-05;NSAMP=1;MSQ=74.77;AC=1;AN=29246;NFAM=1
chr6	76075719	53617_2	N	N[chr2:201275963[	53.53	LOW	SVTYPE=BND;POS=76075719;STRANDS=-+:8;IMPRECISE;CIPOS=-47,475;CIEND=-238,49;CIPOS95=-47,110;CIEND95=-53,49;MATEID=53617_1;EVENT=53617;SECONDARY;SU=8;PE=8;SR=0;ALG=PROD;AF=3.419e-05;NSAMP=1;MSQ=53.53;AC=1;AN=29246;NFAM=1
chr6	76094844	379183_1	N	N[chr6:76094921[	350.86	PASS	SVTYPE=BND;POS=76094844;STRANDS=+-:13;CIPOS=-10,9;CIEND=-10,9;CIPOS95=0,0;CIEND95=0,0;MATEID=379183_2;EVENT=379183;SU=13;PE=0;SR=13;ALG=PROD;AF=3.419e-05;NSAMP=1;MSQ=350.74;RECLASSIFIED;AC=1;AN=29246;NFAM=1
chr6	76094921	379183_2	N	]chr6:76094844]N	350.86	PASS	SVTYPE=BND;POS=76094844;STRANDS=+-:13;CIPOS=-10,9;CIEND=-10,9;CIPOS95=0,0;CIEND95=0,0;MATEID=379183_1;EVENT=379183;SECONDARY;SU=13;PE=0;SR=13;ALG=PROD;AF=3.419e-05;NSAMP=1;MSQ=350.74;RECLASSIFIED;AC=1;AN=29246;NFAM=1
chr6	76103528	93632_1	N	[chr12:44987183[N	1041.87	LOW	SVTYPE=BND;POS=76103528;STRANDS=--:9;CIPOS=-29,28;CIEND=-29,28;CIPOS95=0,0;CIEND95=0,0;MATEID=93632_2;EVENT=93632;SU=9;PE=0;SR=9;ALG=PROD;AF=0.001128;NSAMP=33;MSQ=18.39;AC=33;AN=29246;NFAM=32
chr6	76106559	379185	N	<DEL>	422.25	PASS	SVTYPE=DEL;POS=76106559;SVLEN=-32233;END=76138792;STRANDS=+-:17;IMPRECISE;CIPOS=-30,480;CIEND=-375,29;CIPOS95=-30,98;CIEND95=-52,29;SU=17;PE=17;SR=0;ALG=PROD;AF=6.839e-05;NSAMP=2;MSQ=154.24;AC=2;AN=29246;NFAM=2
chr6	76107923	379186	N	<DEL>	713.15	PASS	SVTYPE=DEL;POS=76107923;SVLEN=-7086;END=76115009;STRANDS=+-:20;IMPRECISE;CIPOS=-30,325;CIEND=-246,29;CIPOS95=-30,51;CIEND95=-23,23;SU=20;PE=20;SR=0;ALG=PROD;AF=0.0001368;NSAMP=4;MSQ=114.58;AC=4;AN=29246;NFAM=4
chr6	76109037	596683	N	<INV>	43378.6	LOW	SVTYPE=INV;POS=76109037;SVLEN=49436;END=76158473;STRANDS=++:1082,--:12;IMPRECISE;CIPOS=-4,119;CIEND=-2,7;CIPOS95=-1,1;CIEND95=-1,1;SU=1094;PE=1094;SR=0;ALG=PROD;AF=0.005368;NSAMP=157;MSQ=111.57;AC=157;AN=29246;NFAM=144
chr6	76112369	379187_1	N	N[chr6:76112517[	27012.5	LOW	SVTYPE=BND;POS=76112369;STRANDS=+-:1095;CIPOS=0,0;CIEND=0,0;CIPOS95=0,0;CIEND95=0,0;MATEID=379187_2;EVENT=379187;SU=1095;PE=26;SR=1069;ALG=PROD;AF=0.003283;NSAMP=96;MSQ=238.57;RECLASSIFIED;AC=96;AN=29246;NFAM=91
chr6	76112517	379187_2	N	]chr6:76112369]N	27012.5	LOW	SVTYPE=BND;POS=76112369;STRANDS=+-:1095;CIPOS=0,0;CIEND=0,0;CIPOS95=0,0;CIEND95=0,0;MATEID=379187_1;EVENT=379187;SECONDARY;SU=1095;PE=26;SR=1069;ALG=PROD;AF=0.003283;NSAMP=96;MSQ=238.57;RECLASSIFIED;AC=96;AN=29246;NFAM=91
chr6	76118532	523799	N	<DUP>	214.01	PASS	SVTYPE=DUP;POS=76118532;SVLEN=24781;END=76143313;STRANDS=-+:21;IMPRECISE;CIPOS=-577,29;CIEND=-30,634;CIPOS95=-277,29;CIEND95=-30,352;SU=21;PE=21;SR=0;ALG=SUM;AF=6.839e-05;NSAMP=2;MSQ=81.62;AC=2;AN=29246;NFAM=2
chr6	76149308	596684_1	N	[chr6:76149718[N	17.85	LOW	SVTYPE=BND;POS=76149308;STRANDS=--:4;IMPRECISE;CIPOS=-416,9;CIEND=-195,9;CIPOS95=-102,2;CIEND95=-93,2;MATEID=596684_2;EVENT=596684;SU=4;PE=4;SR=0;ALG=PROD;AF=3.419e-05;NSAMP=1;MSQ=17.85;AC=1;AN=29246;NFAM=1
chr6	76149367	523802_1	N	]chr6:76149758]N	93.26	LOW	SVTYPE=BND;POS=76149367;STRANDS=-+:6;IMPRECISE;CIPOS=-543,9;CIEND=-10,519;CIPOS95=-174,1;CIEND95=0,167;MATEID=523802_2;EVENT=523802;SU=6;PE=6;SR=0;ALG=PROD;AF=6.839e-05;NSAMP=2;MSQ=27.23;RECLASSIFIED;AC=2;AN=29246;NFAM=2
chr6	76149718	596684_2	N	[chr6:76149308[N	17.85	LOW	SVTYPE=BND;POS=76149718;STRANDS=--:4;IMPRECISE;CIPOS=-195,9;CIEND=-416,9;CIPOS95=-93,2;CIEND95=-102,2;MATEID=596684_1;EVENT=596684;SECONDARY;SU=4;PE=4;SR=0;ALG=PROD;AF=3.419e-05;NSAMP=1;MSQ=17.85;AC=1;AN=29246;NFAM=1
chr6	76149758	523802_2	N	N[chr6:76149367[	93.26	LOW	SVTYPE=BND;POS=76149367;STRANDS=-+:6;IMPRECISE;CIPOS=-10,519;CIEND=-543,9;CIPOS95=0,167;CIEND95=-174,1;MATEID=523802_1;EVENT=523802;SECONDARY;SU=6;PE=6;SR=0;ALG=PROD;AF=6.839e-05;NSAMP=2;MSQ=27.23;RECLASSIFIED;AC=2;AN=29246;NFAM=2
chr6	76155071	379190	N	<DEL>	314.67	PASS	SVTYPE=DEL;POS=76155071;SVLEN=-5075;END=76160146;STRANDS=+-:14;CIPOS=-7,7;CIEND=-8,3;CIPOS95=0,0;CIEND95=0,0;SU=14;PE=10;SR=4;ALG=PROD;AF=3.419e-05;NSAMP=1;MSQ=314.67;AC=1;AN=29246;NFAM=1
chr6	76157365	379191_1	N	N[chr6:76157417[	279.56	LOW	SVTYPE=BND;POS=76157365;STRANDS=+-:9;CIPOS=-29,28;CIEND=-29,28;CIPOS95=0,0;CIEND95=0,0;MATEID=379191_2;EVENT=379191;SU=9;PE=0;SR=9;ALG=PROD;AF=0.0001368;NSAMP=4;MSQ=69.75;RECLASSIFIED;AC=4;AN=29246;NFAM=4
chr6	76157417	379191_2	N	]chr6:76157365]N	279.56	LOW	SVTYPE=BND;POS=76157365;STRANDS=+-:9;CIPOS=-29,28;CIEND=-29,28;CIPOS95=0,0;CIEND95=0,0;MATEID=379191_1;EVENT=379191;SECONDARY;SU=9;PE=0;SR=9;ALG=PROD;AF=0.0001368;NSAMP=4;MSQ=69.75;RECLASSIFIED;AC=4;AN=29246;NFAM=4
chr6	76178580	379193	N	<DEL>	141.03	PASS	SVTYPE=DEL;POS=76178580;SVLEN=-18156;END=76196736;STRANDS=+-:4;IMPRECISE;CIPOS=-10,561;CIEND=-583,9;CIPOS95=0,181;CIEND95=-181,1;SU=4;PE=4;SR=0;ALG=PROD;AF=3.419e-05;NSAMP=1;MSQ=140.64;AC=1;AN=29246;NFAM=1
chr6	76192327	379194	N	<DEL>	65.5	PASS	SVTYPE=DEL;POS=76192327;SVLEN=-8199;END=76200526;STRANDS=+-:4;IMPRECISE;CIPOS=-10,369;CIEND=-482,9;CIPOS95=-2,116;CIEND95=-157,0;SU=4;PE=4;SR=0;ALG=PROD;AF=3.419e-05;NSAMP=1;MSQ=62.68;AC=1;AN=29246;NFAM=1
chr6	76194200	596686_1	N	N]chr6:76196739]	1859.57	LOW	SVTYPE=BND;POS=76194200;STRANDS=++:115;IMPRECISE;CIPOS=-19,354;CIEND=-12,308;CIPOS95=-19,23;CIEND95=-10,10;MATEID=596686_2;EVENT=596686;SU=115;PE=115;SR=0;ALG=PROD;AF=0.0002052;NSAMP=6;MSQ=82.97;AC=6;AN=29246;NFAM=6
chr6	76196739	596686_2	N	N]chr6:76194200]	1859.57	LOW	SVTYPE=BND;POS=76196739;STRANDS=++:115;IMPRECISE;CIPOS=-12,308;CIEND=-19,354;CIPOS95=-10,10;CIEND95=-19,23;MATEID=596686_1;EVENT=596686;SECONDARY;SU=115;PE=115;SR=0;ALG=PROD;AF=0.0002052;NSAMP=6;MSQ=82.97;AC=6;AN=29246;NFAM=6
chr6	76199001	379195_1	N	N[chr6:76199066[	84.77	LOW	SVTYPE=BND;POS=76199001;STRANDS=+-:4;CIPOS=-9,8;CIEND=-9,8;CIPOS95=0,0;CIEND95=0,0;MATEID=379195_2;EVENT=379195;SU=4;PE=0;SR=4;ALG=PROD;AF=3.419e-05;NSAMP=1;MSQ=83.85;RECLASSIFIED;AC=1;AN=29246;NFAM=1
chr6	76199066	379195_2	N	]chr6:76199001]N	84.77	LOW	SVTYPE=BND;POS=76199001;STRANDS=+-:4;CIPOS=-9,8;CIEND=-9,8;CIPOS95=0,0;CIEND95=0,0;MATEID=379195_1;EVENT=379195;SECONDARY;SU=4;PE=0;SR=4;ALG=PROD;AF=3.419e-05;NSAMP=1;MSQ=83.85;RECLASSIFIED;AC=1;AN=29246;NFAM=1
chr6	76203227	92448_1	N	N[chr10:92435373[	132.27	LOW	SVTYPE=BND;POS=76203227;STRANDS=+-:8;IMPRECISE;CIPOS=-30,546;CIEND=-662,29;CIPOS95=-30,82;CIEND95=-136,29;MATEID=92448_2;EVENT=92448;SU=8;PE=8;SR=0;ALG=PROD;AF=0.0002052;NSAMP=6;MSQ=17.37;AC=6;AN=29246;NFAM=6
chr6	76203279	53621_2	N	N]chr2:183354447]	288315	LOW	SVTYPE=BND;POS=76203279;STRANDS=++:8;IMPRECISE;CIPOS=-30,29;CIEND=-29,29;CIPOS95=-3,3;CIEND95=-3,3;MATEID=53621_1;EVENT=53621;SECONDARY;SU=8;PE=7;SR=1;ALG=PROD;AF=0.1386;NSAMP=3853;MSQ=43.99;AC=4053;AN=29246;NFAM=3668
chr6	76203289	53620_2	N	[chr2:183354315[N	37764.1	LOW	SVTYPE=BND;POS=76203289;STRANDS=--:30;IMPRECISE;CIPOS=-360,29;CIEND=-551,9;CIPOS95=-22,22;CIEND95=-123,9;MATEID=53620_1;EVENT=53620;SECONDARY;SU=30;PE=30;SR=0;ALG=PROD;AF=0.03371;NSAMP=986;MSQ=25.9;AC=986;AN=29246;NFAM=978
chr6	76203315	523803_1	N	]chr6:112945730]N	40800	LOW	SVTYPE=BND;POS=76203315;STRANDS=-+:5;IMPRECISE;CIPOS=-546,9;CIEND=-8,640;CIPOS95=-100,2;CIEND95=-2,136;MATEID=523803_2;EVENT=523803;SU=5;PE=5;SR=0;ALG=PROD;AF=0.06811;NSAMP=1927;MSQ=11.76;RECLASSIFIED;AC=1992;AN=29246;NFAM=1871
chr6	76203333	79444_2	N	N]chr4:105942143]	65	LOW	SVTYPE=BND;POS=76203333;STRANDS=++:4;CIPOS=-9,8;CIEND=-9,8;CIPOS95=0,0;CIEND95=0,0;MATEID=79444_1;EVENT=79444;SECONDARY;SU=4;PE=0;SR=4;ALG=PROD;AF=6.839e-05;NSAMP=2;MSQ=26.29;AC=2;AN=29246;NFAM=2
chr6	76203337	92449_1	N	]chr10:92435523]N	1511.64	LOW	SVTYPE=BND;POS=76203337;STRANDS=-+:22;IMPRECISE;CIPOS=-30,29;CIEND=-16,20;CIPOS95=-1,1;CIEND95=-2,2;MATEID=92449_2;EVENT=92449;SU=22;PE=19;SR=3;ALG=PROD;AF=0.001607;NSAMP=44;MSQ=16.08;AC=47;AN=29246;NFAM=44
chr6	76212291	379196	N	<DEL>	791.11	PASS	SVTYPE=DEL;POS=76212291;SVLEN=-88;END=76212379;STRANDS=+-:10;CIPOS=-26,25;CIEND=-26,25;CIPOS95=0,0;CIEND95=0,0;SU=10;PE=0;SR=10;ALG=PROD;AF=0.0001026;NSAMP=3;MSQ=169.82;AC=3;AN=29246;NFAM=3
chr6	76212940	379198_1	N	N[chr6:76213012[	539.22	LOW	SVTYPE=BND;POS=76212940;STRANDS=+-:5;CIPOS=-30,29;CIEND=-30,29;CIPOS95=0,0;CIEND95=0,0;MATEID=379198_2;EVENT=379198;SU=5;PE=0;SR=5;ALG=PROD;AF=0.0001026;NSAMP=3;MSQ=178.91;RETAINED;RECLASSIFIED;AC=3;AN=29246;NFAM=3
chr6	76213012	379198_2	N	]chr6:76212940]N	539.22	LOW	SVTYPE=BND;POS=76212940;STRANDS=+-:5;CIPOS=-30,29;CIEND=-30,29;CIPOS95=0,0;CIEND95=0,0;MATEID=379198_1;EVENT=379198;SECONDARY;SU=5;PE=0;SR=5;ALG=PROD;AF=0.0001026;NSAMP=3;MSQ=178.91;RETAINED;RECLASSIFIED;AC=3;AN=29246;NFAM=3
chr6	76216837	379199	N	<DEL>	932.17	PASS	SVTYPE=DEL;POS=76216837;SVLEN=-8789;END=76225626;STRANDS=+-:40;CIPOS=-10,8;CIEND=-2,0;CIPOS95=0,0;CIEND95=0,0;SU=40;PE=22;SR=18;ALG=PROD;AF=3.419e-05;NSAMP=1;MSQ=932.17;AC=1;AN=29246;NFAM=1
chr6	76218542	92348_1	N	]chr10:55859755]N	766.61	LOW	SVTYPE=BND;POS=76218542;STRANDS=-+:5;CIPOS=-10,9;CIEND=-10,9;CIPOS95=0,0;CIEND95=0,0;MATEID=92348_2;EVENT=92348;SU=5;PE=0;SR=5;ALG=PROD;AF=0.001197;NSAMP=35;MSQ=15.21;AC=35;AN=29246;NFAM=35
chr6	76226619	379200	N	<DEL>	6075.3	PASS	SVTYPE=DEL;POS=76226619;SVLEN=-7597;END=76234216;STRANDS=+-:271;CIPOS=-3,2;CIEND=-2,0;CIPOS95=0,0;CIEND95=0,0;SU=271;PE=152;SR=119;ALG=PROD;AF=0.0001368;NSAMP=4;MSQ=522.22;AC=4;AN=29246;NFAM=4
chr6	76233902	379201	N	<DEL>	526.51	PASS	SVTYPE=DEL;POS=76233902;SVLEN=-196;END=76234098;STRANDS=+-:23;CIPOS=-30,25;CIEND=-23,21;CIPOS95=0,0;CIEND95=0,0;SU=23;PE=0;SR=23;ALG=PROD;AF=3.419e-05;NSAMP=1;MSQ=293.69;AC=1;AN=29246;NFAM=1
chr6	76243028	379202	N	<DEL>	1294.86	PASS	SVTYPE=DEL;POS=76243028;SVLEN=-2286;END=76245314;STRANDS=+-:52;CIPOS=-22,21;CIEND=-23,21;CIPOS95=0,0;CIEND95=0,0;SU=52;PE=29;SR=23;ALG=PROD;AF=6.839e-05;NSAMP=2;MSQ=647.43;AC=2;AN=29246;NFAM=2
chr6	76243443	379203	N	<DEL>	896.23	PASS	SVTYPE=DEL;POS=76243443;SVLEN=-131;END=76243574;STRANDS=+-:34;CIPOS=-30,29;CIEND=-30,29;CIPOS95=0,0;CIEND95=0,0;SU=34;PE=0;SR=34;ALG=PROD;AF=0.0001026;NSAMP=3;MSQ=298.7;AC=3;AN=29246;NFAM=3
chr6	76250145	379204	N	<DEL>	2385.72	PASS	SVTYPE=DEL;POS=76250145;SVLEN=-1372;END=76251517;STRANDS=+-:89;CIPOS=-4,4;CIEND=-9,5;CIPOS95=0,0;CIEND95=0,0;SU=89;PE=48;SR=41;ALG=PROD;AF=0.000171;NSAMP=5;MSQ=397.43;AC=5;AN=29246;NFAM=5
chr6	76253110	379205	N	<DEL>	338.79	PASS	SVTYPE=DEL;POS=76253110;SVLEN=-118;END=76253228;STRANDS=+-:12;CIPOS=-4,2;CIEND=-6,9;CIPOS95=0,0;CIEND95=0,0;SU=12;PE=0;SR=12;ALG=PROD;AF=3.419e-05;NSAMP=1;MSQ=338.71;AC=1;AN=29246;NFAM=1
chr6	76256402	379206_1	N	N[chr6:76256896[	666.9	LOW	SVTYPE=BND;POS=76256402;STRANDS=+-:8;CIPOS=-8,8;CIEND=-9,6;CIPOS95=0,0;CIEND95=0,0;MATEID=379206_2;EVENT=379206;SU=8;PE=4;SR=4;ALG=PROD;AF=0.0001026;NSAMP=3;MSQ=207.63;RECLASSIFIED;AC=3;AN=29246;NFAM=3
chr6	76256896	379206_2	N	]chr6:76256402]N	666.9	LOW	SVTYPE=BND;POS=76256402;STRANDS=+-:8;CIPOS=-9,6;CIEND=-8,8;CIPOS95=0,0;CIEND95=0,0;MATEID=379206_1;EVENT=379206;SECONDARY;SU=8;PE=4;SR=4;ALG=PROD;AF=0.0001026;NSAMP=3;MSQ=207.63;RECLASSIFIED;AC=3;AN=29246;NFAM=3
chr6	76259221	596687	N	<INV>	51.26	LOW	SVTYPE=INV;POS=76259221;SVLEN=1720;END=76260941;STRANDS=++:2,--:2;IMPRECISE;CIPOS=-45,18;CIEND=-10,26;CIPOS95=-34,9;CIEND95=-1,17;SU=4;PE=4;SR=0;ALG=PROD;AF=3.419e-05;NSAMP=1;MSQ=41.57;AC=1;AN=29246;NFAM=1
chr6	76260788	379207_1	N	N[chr6:76260945[	377.91	LOW	SVTYPE=BND;POS=76260788;STRANDS=+-:14;CIPOS=-10,9;CIEND=-2,9;CIPOS95=0,0;CIEND95=0,0;MATEID=379207_2;EVENT=379207;SU=14;PE=0;SR=14;ALG=PROD;AF=6.839e-05;NSAMP=2;MSQ=188.94;RECLASSIFIED;AC=2;AN=29246;NFAM=2
chr6	76260945	379207_2	N	]chr6:76260788]N	377.91	LOW	SVTYPE=BND;POS=76260788;STRANDS=+-:14;CIPOS=-2,9;CIEND=-10,9;CIPOS95=0,0;CIEND95=0,0;MATEID=379207_1;EVENT=379207;SECONDARY;SU=14;PE=0;SR=14;ALG=PROD;AF=6.839e-05;NSAMP=2;MSQ=188.94;RECLASSIFIED;AC=2;AN=29246;NFAM=2
chr6	76271924	96982_1	N	N]chr19:37184503]	12.41	LOW	SVTYPE=BND;POS=76271924;STRANDS=++:5;IMPRECISE;CIPOS=-10,452;CIEND=-9,613;CIPOS95=-2,104;CIEND95=-1,218;MATEID=96982_2;EVENT=96982;SU=5;PE=5;SR=0;ALG=PROD;AF=6.839e-05;NSAMP=2;MSQ=5.7;AC=2;AN=29246;NFAM=2
chr6	76272022	97912_1	N	N[chr7:13202967[	183.95	LOW	SVTYPE=BND;POS=76272022;STRANDS=+-:9;IMPRECISE;CIPOS=-30,356;CIEND=-500,28;CIPOS95=-30,71;CIEND95=-152,28;MATEID=97912_2;EVENT=97912;SU=9;PE=9;SR=0;ALG=PROD;AF=0.0002052;NSAMP=6;MSQ=17.35;AC=6;AN=29246;NFAM=6
chr6	76272070	93608_1	N	N[chr12:37461262[	204.85	LOW	SVTYPE=BND;POS=76272070;STRANDS=+-:13;IMPRECISE;CIPOS=-30,196;CIEND=-545,29;CIPOS95=-29,29;CIEND95=-122,29;MATEID=93608_2;EVENT=93608;SU=13;PE=13;SR=0;ALG=PROD;AF=0.0002735;NSAMP=8;MSQ=23.71;AC=8;AN=29246;NFAM=8
chr6	76272115	69012_2	N	N[chr3:192158430[	4.65	LOW	SVTYPE=BND;POS=76272115;STRANDS=-+:4;IMPRECISE;CIPOS=-9,543;CIEND=-497,9;CIPOS95=0,190;CIEND95=-157,1;MATEID=69012_1;EVENT=69012;SECONDARY;SU=4;PE=4;SR=0;ALG=PROD;AF=3.419e-05;NSAMP=1;MSQ=4.6;AC=1;AN=29246;NFAM=1
chr6	76272202	53622_2	N	N]chr2:8812584]	51.78	LOW	SVTYPE=BND;POS=76272202;STRANDS=++:6;CIPOS=-6,5;CIEND=-6,5;CIPOS95=0,0;CIEND95=0,0;MATEID=53622_1;EVENT=53622;SECONDARY;SU=6;PE=0;SR=6;ALG=PROD;AF=6.839e-05;NSAMP=2;MSQ=24.75;AC=2;AN=29246;NFAM=2
chr6	76272907	69013_2	N	N[chr3:51015524[	438.48	LOW	SVTYPE=BND;POS=76272907;STRANDS=-+:13;IMPRECISE;CIPOS=-27,376;CIEND=-364,28;CIPOS95=-27,90;CIEND95=-84,28;MATEID=69013_1;EVENT=69013;SECONDARY;SU=13;PE=13;SR=0;ALG=PROD;AF=0.0005813;NSAMP=17;MSQ=22.08;AC=17;AN=29246;NFAM=17
chr6	76273051	379208_1	N	N[chr6:76273385[	645.42	LOW	SVTYPE=BND;POS=76273051;STRANDS=+-:14;CIPOS=-4,2;CIEND=-5,9;CIPOS95=0,0;CIEND95=0,0;MATEID=379208_2;EVENT=379208;SU=14;PE=2;SR=12;ALG=PROD;AF=0.0003419;NSAMP=10;MSQ=19.8;RECLASSIFIED;AC=10;AN=29246;NFAM=10
chr6	76273258	379209_1	N	N[chr6:76273327[	301.55	PASS	SVTYPE=BND;POS=76273258;STRANDS=+-:9;CIPOS=-4,3;CIEND=-4,3;CIPOS95=0,0;CIEND95=0,0;MATEID=379209_2;EVENT=379209;SU=9;PE=0;SR=9;ALG=PROD;AF=3.419e-05;NSAMP=1;MSQ=293.75;RECLASSIFIED;AC=1;AN=29246;NFAM=1
chr6	76273327	379209_2	N	]chr6:76273258]N	301.55	PASS	SVTYPE=BND;POS=76273258;STRANDS=+-:9;CIPOS=-4,3;CIEND=-4,3;CIPOS95=0,0;CIEND95=0,0;MATEID=379209_1;EVENT=379209;SECONDARY;SU=9;PE=0;SR=9;ALG=PROD;AF=3.419e-05;NSAMP=1;MSQ=293.75;RECLASSIFIED;AC=1;AN=29246;NFAM=1
chr6	76273385	379208_2	N	]chr6:76273051]N	645.42	LOW	SVTYPE=BND;POS=76273051;STRANDS=+-:14;CIPOS=-5,9;CIEND=-4,2;CIPOS95=0,0;CIEND95=0,0;MATEID=379208_1;EVENT=379208;SECONDARY;SU=14;PE=2;SR=12;ALG=PROD;AF=0.0003419;NSAMP=10;MSQ=19.8;RECLASSIFIED;AC=10;AN=29246;NFAM=10
chr6	76276988	379210_1	N	N[chr6:76277053[	266.85	PASS	SVTYPE=BND;POS=76276988;STRANDS=+-:7;CIPOS=-5,4;CIEND=-5,4;CIPOS95=0,0;CIEND95=0,0;MATEID=379210_2;EVENT=379210;SU=7;PE=0;SR=7;ALG=PROD;AF=3.419e-05;NSAMP=1;MSQ=266.83;RECLASSIFIED;AC=1;AN=29246;NFAM=1
chr6	76277053	379210_2	N	]chr6:76276988]N	266.85	PASS	SVTYPE=BND;POS=76276988;STRANDS=+-:7;CIPOS=-5,4;CIEND=-5,4;CIPOS95=0,0;CIEND95=0,0;MATEID=379210_1;EVENT=379210;SECONDARY;SU=7;PE=0;SR=7;ALG=PROD;AF=3.419e-05;NSAMP=1;MSQ=266.83;RECLASSIFIED;AC=1;AN=29246;NFAM=1
chr6	76283611	596688_1	N	N]chr6:76283708]	878.24	PASS	SVTYPE=BND;POS=76283611;STRANDS=++:50;CIPOS=-24,22;CIEND=-23,22;CIPOS95=0,0;CIEND95=0,0;MATEID=596688_2;EVENT=596688;SU=50;PE=18;SR=32;ALG=PROD;AF=0.0001026;NSAMP=3;MSQ=291.64;AC=3;AN=29246;NFAM=3
chr6	76283617	596689_1	N	[chr6:76284067[N	931.54	PASS	SVTYPE=BND;POS=76283617;STRANDS=--:37;CIPOS=-22,21;CIEND=-30,28;CIPOS95=0,0;CIEND95=0,0;MATEID=596689_2;EVENT=596689;SU=37;PE=0;SR=37;ALG=PROD;AF=0.0001026;NSAMP=3;MSQ=309.47;AC=3;AN=29246;NFAM=3
chr6	76283708	596688_2	N	N]chr6:76283611]	878.24	PASS	SVTYPE=BND;POS=76283708;STRANDS=++:50;CIPOS=-23,22;CIEND=-24,22;CIPOS95=0,0;CIEND95=0,0;MATEID=596688_1;EVENT=596688;SECONDARY;SU=50;PE=18;SR=32;ALG=PROD;AF=0.0001026;NSAMP=3;MSQ=291.64;AC=3;AN=29246;NFAM=3
chr6	76284067	596689_2	N	[chr6:76283617[N	931.54	PASS	SVTYPE=BND;POS=76284067;STRANDS=--:37;CIPOS=-30,28;CIEND=-22,21;CIPOS95=0,0;CIEND95=0,0;MATEID=596689_1;EVENT=596689;SECONDARY;SU=37;PE=0;SR=37;ALG=PROD;AF=0.0001026;NSAMP=3;MSQ=309.47;AC=3;AN=29246;NFAM=3
chr6	76296657	523804_1	N	]chr6:76372581]N	271.85	LOW	SVTYPE=BND;POS=76296657;STRANDS=-+:42;IMPRECISE;CIPOS=-376,12;CIEND=-22,288;CIPOS95=-34,12;CIEND95=-22,27;MATEID=523804_2;EVENT=523804;SU=42;PE=42;SR=0;ALG=PROD;AF=0.0003419;NSAMP=10;MSQ=27.18;RECLASSIFIED;AC=10;AN=29246;NFAM=10
chr6	76297084	379212_1	N	N[chr6:76372924[	538.42	LOW	SVTYPE=BND;POS=76297084;STRANDS=+-:30;IMPRECISE;CIPOS=-30,422;CIEND=-253,31;CIPOS95=-30,34;CIEND95=-25,25;MATEID=379212_2;EVENT=379212;SU=30;PE=30;SR=0;ALG=PROD;AF=0.0002735;NSAMP=8;MSQ=59.84;RECLASSIFIED;AC=8;AN=29246;NFAM=8
chr6	76306995	379214	N	<DEL>	401872	PASS	SVTYPE=DEL;POS=76306995;SVLEN=-12448;END=76319443;STRANDS=+-:16951;CIPOS=0,0;CIEND=0,0;CIPOS95=0,0;CIEND95=0,0;SU=16951;PE=10405;SR=6546;ALG=PROD;AF=0.01368;NSAMP=387;MSQ=578.1;MEDGQR=4.59;Q10GQR=4.48;AC=400;AN=29246;NFAM=361
chr6	76307817	13653_2	N	N]chr1:160751862]	461.45	LOW	SVTYPE=BND;POS=76307817;STRANDS=++:4;CIPOS=-9,8;CIEND=-9,8;CIPOS95=0,0;CIEND95=0,0;MATEID=13653_1;EVENT=13653;SECONDARY;SU=4;PE=0;SR=4;ALG=PROD;AF=0.000718;NSAMP=21;MSQ=16.81;AC=21;AN=29246;NFAM=21
chr6	76310155	379215_1	N	N[chr6:76310267[	207.24	LOW	SVTYPE=BND;POS=76310155;STRANDS=+-:9;CIPOS=-4,3;CIEND=-4,3;CIPOS95=0,0;CIEND95=0,0;MATEID=379215_2;EVENT=379215;SU=9;PE=0;SR=9;ALG=PROD;AF=3.422e-05;NSAMP=1;MSQ=185.73;RECLASSIFIED;AC=1;AN=29222;NFAM=1
chr6	76310267	379215_2	N	]chr6:76310155]N	207.24	LOW	SVTYPE=BND;POS=76310155;STRANDS=+-:9;CIPOS=-4,3;CIEND=-4,3;CIPOS95=0,0;CIEND95=0,0;MATEID=379215_1;EVENT=379215;SECONDARY;SU=9;PE=0;SR=9;ALG=PROD;AF=3.422e-05;NSAMP=1;MSQ=185.73;RECLASSIFIED;AC=1;AN=29222;NFAM=1
chr6	76310717	596690	N	<INV>	33.71	LOW	SVTYPE=INV;POS=76310717;SVLEN=270;END=76310987;STRANDS=++:3,--:1;IMPRECISE;CIPOS=-10,60;CIEND=-10,475;CIPOS95=0,58;CIEND95=-2,127;SU=4;PE=4;SR=0;ALG=PROD;AF=3.422e-05;NSAMP=1;MSQ=14.98;AC=1;AN=29226;NFAM=1
chr6	76311329	596691	N	<INV>	77.69	LOW	SVTYPE=INV;POS=76311329;SVLEN=149;END=76311478;STRANDS=++:3,--:1;IMPRECISE;CIPOS=-10,9;CIEND=-10,9;CIPOS95=-1,1;CIEND95=-1,1;SU=4;PE=1;SR=3;ALG=PROD;AF=6.843e-05;NSAMP=2;MSQ=5.8;AC=2;AN=29226;NFAM=2
chr6	76315492	596692	N	<INV>	161.51	LOW	SVTYPE=INV;POS=76315492;SVLEN=1279;END=76316771;STRANDS=++:1,--:3;IMPRECISE;CIPOS=-42,9;CIEND=-166,37;CIPOS95=-32,0;CIEND95=-117,29;SU=4;PE=4;SR=0;ALG=PROD;AF=0.0001026;NSAMP=3;MSQ=33.8;AC=3;AN=29228;NFAM=3
chr6	76317402	379216	N	<DEL>	379.57	PASS	SVTYPE=DEL;POS=76317402;SVLEN=-76;END=76317478;STRANDS=+-:14;CIPOS=-10,9;CIEND=-6,9;CIPOS95=0,0;CIEND95=0,0;SU=14;PE=0;SR=14;ALG=PROD;AF=3.422e-05;NSAMP=1;MSQ=368.71;AC=1;AN=29222;NFAM=1
chr6	76320837	69014_2	N	[chr3:183313233[N	534.63	LOW	SVTYPE=BND;POS=76320837;STRANDS=--:26;CIPOS=-9,8;CIEND=-9,8;CIPOS95=0,0;CIEND95=0,0;MATEID=69014_1;EVENT=69014;SECONDARY;SU=26;PE=0;SR=26;ALG=PROD;AF=0.0006839;NSAMP=20;MSQ=23.5;AC=20;AN=29246;NFAM=20
chr6	76325089	379217_1	N	N[chr6:76325156[	866	PASS	SVTYPE=BND;POS=76325089;STRANDS=+-:27;CIPOS=-30,29;CIEND=-30,29;CIPOS95=0,0;CIEND95=0,0;MATEID=379217_2;EVENT=379217;SU=27;PE=0;SR=27;ALG=PROD;AF=0.0001026;NSAMP=3;MSQ=286.78;RECLASSIFIED;AC=3;AN=29246;NFAM=3
chr6	76325156	379217_2	N	]chr6:76325089]N	866	PASS	SVTYPE=BND;POS=76325089;STRANDS=+-:27;CIPOS=-30,29;CIEND=-30,29;CIPOS95=0,0;CIEND95=0,0;MATEID=379217_1;EVENT=379217;SECONDARY;SU=27;PE=0;SR=27;ALG=PROD;AF=0.0001026;NSAMP=3;MSQ=286.78;RECLASSIFIED;AC=3;AN=29246;NFAM=3
chr6	76328014	88956_2	N	]chr5:104590995]N	3173.82	LOW	SVTYPE=BND;POS=76328014;STRANDS=+-:8;IMPRECISE;CIPOS=-713,26;CIEND=-30,624;CIPOS95=-199,26;CIEND95=-30,178;MATEID=88956_1;EVENT=88956;SECONDARY;SU=8;PE=8;SR=0;ALG=PROD;AF=0.002428;NSAMP=71;MSQ=14.91;AC=71;AN=29246;NFAM=71
chr6	76328137	94504_1	N	N]chr13:113785103]	3119.34	LOW	SVTYPE=BND;POS=76328137;STRANDS=++:8;IMPRECISE;CIPOS=-30,449;CIEND=-30,487;CIPOS95=-30,102;CIEND95=-30,109;MATEID=94504_2;EVENT=94504;SU=8;PE=8;SR=0;ALG=PROD;AF=0.004377;NSAMP=128;MSQ=20.27;AC=128;AN=29246;NFAM=128
chr6	76340092	379218	N	<DEL>	751.45	PASS	SVTYPE=DEL;POS=76340092;SVLEN=-1756;END=76341848;STRANDS=+-:32;CIPOS=-3,1;CIEND=-3,1;CIPOS95=0,0;CIEND95=0,0;SU=32;PE=20;SR=12;ALG=PROD;AF=3.419e-05;NSAMP=1;MSQ=740.43;AC=1;AN=29246;NFAM=1
chr6	76345790	13654_2	N	N[chr1:227800534[	6327.59	LOW	SVTYPE=BND;POS=76345790;STRANDS=-+:4;CIPOS=-9,8;CIEND=-9,8;CIPOS95=0,0;CIEND95=0,0;MATEID=13654_1;EVENT=13654;SECONDARY;SU=4;PE=0;SR=4;ALG=PROD;AF=0.007215;NSAMP=208;MSQ=22.43;AC=211;AN=29246;NFAM=207
chr6	76345790	79445_2	N	N[chr4:65348659[	2724.23	LOW	SVTYPE=BND;POS=76345790;STRANDS=-+:4;CIPOS=-9,8;CIEND=-9,8;CIPOS95=0,0;CIEND95=0,0;MATEID=79445_1;EVENT=79445;SECONDARY;SU=4;PE=0;SR=4;ALG=PROD;AF=0.003453;NSAMP=99;MSQ=22.34;AC=101;AN=29246;NFAM=99
chr6	76355571	379219	N	<DEL>	1930.82	PASS	SVTYPE=DEL;POS=76355571;SVLEN=-156;END=76355727;STRANDS=+-:69;CIPOS=-6,4;CIEND=-4,3;CIPOS95=0,0;CIEND95=0,0;SU=69;PE=2;SR=67;ALG=PROD;AF=0.0003077;NSAMP=9;MSQ=214.52;AC=9;AN=29246;NFAM=9
chr6	76364618	379220	N	<DEL>	185.97	PASS	SVTYPE=DEL;POS=76364618;SVLEN=-64;END=76364682;STRANDS=+-:6;CIPOS=-6,5;CIEND=-6,5;CIPOS95=0,0;CIEND95=0,0;SU=6;PE=0;SR=6;ALG=PROD;AF=3.419e-05;NSAMP=1;MSQ=185.86;AC=1;AN=29246;NFAM=1
chr6	76370627	523806_1	N	]chr6:76485872]N	9.46	LOW	SVTYPE=BND;POS=76370627;STRANDS=-+:4;IMPRECISE;CIPOS=-655,9;CIEND=-10,589;CIPOS95=-156,1;CIEND95=-2,127;MATEID=523806_2;EVENT=523806;SU=4;PE=4;SR=0;ALG=PROD;AF=6.839e-05;NSAMP=2;MSQ=4.61;RECLASSIFIED;AC=2;AN=29246;NFAM=2
chr6	76372581	523804_2	N	N[chr6:76296657[	271.85	LOW	SVTYPE=BND;POS=76296657;STRANDS=-+:42;IMPRECISE;CIPOS=-22,288;CIEND=-376,12;CIPOS95=-22,27;CIEND95=-34,12;MATEID=523804_1;EVENT=523804;SECONDARY;SU=42;PE=42;SR=0;ALG=PROD;AF=0.0003419;NSAMP=10;MSQ=27.18;RECLASSIFIED;AC=10;AN=29246;NFAM=10
chr6	76372924	379212_2	N	]chr6:76297084]N	538.42	LOW	SVTYPE=BND;POS=76297084;STRANDS=+-:30;IMPRECISE;CIPOS=-253,31;CIEND=-30,422;CIPOS95=-25,25;CIEND95=-30,34;MATEID=379212_1;EVENT=379212;SECONDARY;SU=30;PE=30;SR=0;ALG=PROD;AF=0.0002735;NSAMP=8;MSQ=59.84;RECLASSIFIED;AC=8;AN=29246;NFAM=8
chr6	76375243	379223	N	<DEL>	3725.27	PASS	SVTYPE=DEL;POS=76375243;SVLEN=-2794;END=76378037;STRANDS=+-:109;CIPOS=-25,26;CIEND=-10,9;CIPOS95=0,0;CIEND95=0,0;SU=109;PE=89;SR=20;ALG=PROD;AF=0.000171;NSAMP=5;MSQ=664.74;AC=5;AN=29246;NFAM=3
chr6	76380482	379224_1	N	N[chr6:76380896[	908.88	LOW	SVTYPE=BND;POS=76380482;STRANDS=+-:6;CIPOS=-6,5;CIEND=-6,5;CIPOS95=0,0;CIEND95=0,0;MATEID=379224_2;EVENT=379224;SU=6;PE=0;SR=6;ALG=PROD;AF=0.0006839;NSAMP=20;MSQ=37.46;RECLASSIFIED;AC=20;AN=29246;NFAM=20
chr6	76380896	379224_2	N	]chr6:76380482]N	908.88	LOW	SVTYPE=BND;POS=76380482;STRANDS=+-:6;CIPOS=-6,5;CIEND=-6,5;CIPOS95=0,0;CIEND95=0,0;MATEID=379224_1;EVENT=379224;SECONDARY;SU=6;PE=0;SR=6;ALG=PROD;AF=0.0006839;NSAMP=20;MSQ=37.46;RECLASSIFIED;AC=20;AN=29246;NFAM=20
chr6	76382175	379225	N	<DEL>	611.49	PASS	SVTYPE=DEL;POS=76382175;SVLEN=-3794;END=76385969;STRANDS=+-:27;CIPOS=-3,2;CIEND=-3,1;CIPOS95=0,0;CIEND95=0,0;SU=27;PE=17;SR=10;ALG=PROD;AF=3.419e-05;NSAMP=1;MSQ=611.49;AC=1;AN=29246;NFAM=1
chr6	76387779	379226	N	<DEL>	1.59296e+07	PASS	SVTYPE=DEL;POS=76387779;SVLEN=-5145;END=76392924;STRANDS=+-:559905;CIPOS=0,0;CIEND=0,0;CIPOS95=0,0;CIEND95=0,0;SU=559905;PE=314404;SR=245501;AF=0.4348;NSAMP=9411;MSQ=895.64;MEDGQR=12.37;Q10GQR=4.58;AC=12715;AN=29246;NFAM=8623
chr6	76399868	379227_1	N	N[chr6:76399963[	229.22	LOW	SVTYPE=BND;POS=76399868;STRANDS=+-:8;CIPOS=-10,9;CIEND=-10,9;CIPOS95=0,0;CIEND95=0,0;MATEID=379227_2;EVENT=379227;SU=8;PE=0;SR=8;ALG=PROD;AF=3.419e-05;NSAMP=1;MSQ=224.81;RECLASSIFIED;AC=1;AN=29246;NFAM=1
chr6	76399963	379227_2	N	]chr6:76399868]N	229.22	LOW	SVTYPE=BND;POS=76399868;STRANDS=+-:8;CIPOS=-10,9;CIEND=-10,9;CIPOS95=0,0;CIEND95=0,0;MATEID=379227_1;EVENT=379227;SECONDARY;SU=8;PE=0;SR=8;ALG=PROD;AF=3.419e-05;NSAMP=1;MSQ=224.81;RECLASSIFIED;AC=1;AN=29246;NFAM=1
chr6	76403211	379228	N	<DEL>	3330.28	PASS	SVTYPE=DEL;POS=76403211;SVLEN=-2199;END=76405410;STRANDS=+-:115;CIPOS=-42,41;CIEND=-42,40;CIPOS95=0,0;CIEND95=0,0;SU=115;PE=74;SR=41;ALG=PROD;AF=0.0001026;NSAMP=2;MSQ=765.82;AC=3;AN=29246;NFAM=2
chr6	76410482	93003_1	N	N]chr11:131789475]	29851.5	LOW	SVTYPE=BND;POS=76410482;STRANDS=++:20;CIPOS=-9,8;CIEND=-12,11;CIPOS95=0,0;CIEND95=0,0;MATEID=93003_2;EVENT=93003;SU=20;PE=0;SR=20;ALG=PROD;AF=0.0198;NSAMP=573;MSQ=24.11;AC=579;AN=29246;NFAM=558
chr6	76416351	523807	N	<DUP>	106.58	PASS	SVTYPE=DUP;POS=76416351;SVLEN=160;END=76416511;STRANDS=-+:8;CIPOS=-10,9;CIEND=-10,9;CIPOS95=0,0;CIEND95=0,0;SU=8;PE=0;SR=8;ALG=PROD;AF=3.419e-05;NSAMP=1;MSQ=99.7;AC=1;AN=29246;NFAM=1
chr6	76442276	596699	N	<INV>	10.08	LOW	SVTYPE=INV;POS=76442276;SVLEN=271;END=76442547;STRANDS=++:3,--:2;IMPRECISE;CIPOS=-22,0;CIEND=-10,50;CIPOS95=-22,0;CIEND95=0,40;SU=5;PE=5;SR=0;ALG=PROD;AF=3.419e-05;NSAMP=1;MSQ=9.3;AC=1;AN=29246;NFAM=1
chr6	76460934	379230_1	N	N[chr6:76461326[	3558.65	LOW	SVTYPE=BND;POS=76460934;STRANDS=+-:77;CIPOS=-10,21;CIEND=-10,9;CIPOS95=0,0;CIEND95=0,0;MATEID=379230_2;EVENT=379230;SU=77;PE=18;SR=59;ALG=PROD;AF=0.0005129;NSAMP=15;MSQ=177.8;RECLASSIFIED;AC=15;AN=29246;NFAM=14
chr6	76461326	379230_2	N	]chr6:76460934]N	3558.65	LOW	SVTYPE=BND;POS=76460934;STRANDS=+-:77;CIPOS=-10,9;CIEND=-10,21;CIPOS95=0,0;CIEND95=0,0;MATEID=379230_1;EVENT=379230;SECONDARY;SU=77;PE=18;SR=59;ALG=PROD;AF=0.0005129;NSAMP=15;MSQ=177.8;RECLASSIFIED;AC=15;AN=29246;NFAM=14
chr6	76462262	596700	N	<INV>	55.28	LOW	SVTYPE=INV;POS=76462262;SVLEN=234;END=76462496;STRANDS=++:2,--:2;IMPRECISE;CIPOS=-91,31;CIEND=-36,78;CIPOS95=-75,31;CIEND95=-27,65;SU=4;PE=4;SR=0;ALG=PROD;AF=6.839e-05;NSAMP=2;MSQ=26.9;AC=2;AN=29246;NFAM=2
chr6	76464329	596701	N	<INV>	132.48	LOW	SVTYPE=INV;POS=76464329;SVLEN=132;END=76464461;STRANDS=++:2,--:2;IMPRECISE;CIPOS=-10,9;CIEND=-10,9;CIPOS95=-3,3;CIEND95=-3,3;SU=4;PE=3;SR=1;ALG=PROD;AF=0.0002393;NSAMP=7;MSQ=11.3;AC=7;AN=29246;NFAM=7
chr6	76474281	53624_2	N	]chr2:28946996]N	6303.13	LOW	SVTYPE=BND;POS=76474281;STRANDS=+-:362;IMPRECISE;CIPOS=-50,2;CIEND=-6,49;CIPOS95=-2,2;CIEND95=-2,2;MATEID=53624_1;EVENT=53624;SECONDARY;SU=362;PE=361;SR=1;ALG=PROD;AF=0.0005471;NSAMP=16;MSQ=237.05;AC=16;AN=29246;NFAM=15
chr6	76474289	53625_2	N	N[chr2:28901985[	663.99	LOW	SVTYPE=BND;POS=76474289;STRANDS=-+:48;IMPRECISE;CIPOS=-10,508;CIEND=-510,5;CIPOS95=-10,90;CIEND95=-119,5;MATEID=53625_1;EVENT=53625;SECONDARY;SU=48;PE=48;SR=0;ALG=PROD;AF=0.0002052;NSAMP=6;MSQ=81.01;AC=6;AN=29246;NFAM=6
chr6	76474290	53623_2	N	N[chr2:28894681[	11675	PASS	SVTYPE=BND;POS=76474290;STRANDS=-+:723;CIPOS=-2,1;CIEND=-2,0;CIPOS95=0,0;CIEND95=0,0;MATEID=53623_1;EVENT=53623;SECONDARY;SU=723;PE=395;SR=328;ALG=PROD;AF=0.0005813;NSAMP=17;MSQ=453.55;AC=17;AN=29246;NFAM=16
chr6	76477200	379231_1	N	N[chr6:76477678[	506.75	LOW	SVTYPE=BND;POS=76477200;STRANDS=+-:17;CIPOS=-4,4;CIEND=-10,9;CIPOS95=0,0;CIEND95=0,0;MATEID=379231_2;EVENT=379231;SU=17;PE=10;SR=7;ALG=PROD;AF=0.000171;NSAMP=5;MSQ=88.91;RECLASSIFIED;AC=5;AN=29246;NFAM=5
chr6	76477678	379231_2	N	]chr6:76477200]N	506.75	LOW	SVTYPE=BND;POS=76477200;STRANDS=+-:17;CIPOS=-10,9;CIEND=-4,4;CIPOS95=0,0;CIEND95=0,0;MATEID=379231_1;EVENT=379231;SECONDARY;SU=17;PE=10;SR=7;ALG=PROD;AF=0.000171;NSAMP=5;MSQ=88.91;RECLASSIFIED;AC=5;AN=29246;NFAM=5
chr6	76485280	379232	N	<DEL>	210.47	PASS	SVTYPE=DEL;POS=76485280;SVLEN=-173;END=76485453;STRANDS=+-:7;CIPOS=-5,4;CIEND=-5,4;CIPOS95=0,0;CIEND95=0,0;SU=7;PE=0;SR=7;ALG=PROD;AF=3.419e-05;NSAMP=1;MSQ=206.84;AC=1;AN=29246;NFAM=1
chr6	76485872	523806_2	N	N[chr6:76370627[	9.46	LOW	SVTYPE=BND;POS=76370627;STRANDS=-+:4;IMPRECISE;CIPOS=-10,589;CIEND=-655,9;CIPOS95=-2,127;CIEND95=-156,1;MATEID=523806_1;EVENT=523806;SECONDARY;SU=4;PE=4;SR=0;ALG=PROD;AF=6.839e-05;NSAMP=2;MSQ=4.61;RECLASSIFIED;AC=2;AN=29246;NFAM=2
chr6	76489684	379233_1	N	N[chr6:76489741[	177.33	LOW	SVTYPE=BND;POS=76489684;STRANDS=+-:5;CIPOS=-10,9;CIEND=-10,9;CIPOS95=0,0;CIEND95=0,0;MATEID=379233_2;EVENT=379233;SU=5;PE=0;SR=5;ALG=PROD;AF=3.419e-05;NSAMP=1;MSQ=176.84;RECLASSIFIED;AC=1;AN=29246;NFAM=1
chr6	76489741	379233_2	N	]chr6:76489684]N	177.33	LOW	SVTYPE=BND;POS=76489684;STRANDS=+-:5;CIPOS=-10,9;CIEND=-10,9;CIPOS95=0,0;CIEND95=0,0;MATEID=379233_1;EVENT=379233;SECONDARY;SU=5;PE=0;SR=5;ALG=PROD;AF=3.419e-05;NSAMP=1;MSQ=176.84;RECLASSIFIED;AC=1;AN=29246;NFAM=1
chr6	76494302	99058_1	N	]chr8:88675593]N	584.26	LOW	SVTYPE=BND;POS=76494302;STRANDS=-+:74;IMPRECISE;CIPOS=-770,62;CIEND=-170,418;CIPOS95=-148,62;CIEND95=-106,106;MATEID=99058_2;EVENT=99058;SU=74;PE=74;SR=0;ALG=SUM;AF=0.0007864;NSAMP=23;MSQ=16.5;AC=23;AN=29246;NFAM=23
chr6	76494489	99059_1	N	N[chr8:88675655[	474.09	LOW	SVTYPE=BND;POS=76494489;STRANDS=+-:36;IMPRECISE;CIPOS=-66,693;CIEND=-614,171;CIPOS95=-66,157;CIEND95=-121,121;MATEID=99059_2;EVENT=99059;SU=36;PE=36;SR=0;ALG=SUM;AF=0.0006839;NSAMP=20;MSQ=15.13;AC=20;AN=29246;NFAM=20
chr6	76495110	379234	N	<DEL>	443.79	PASS	SVTYPE=DEL;POS=76495110;SVLEN=-99;END=76495209;STRANDS=+-:16;CIPOS=-2,1;CIEND=-2,1;CIPOS95=0,0;CIEND95=0,0;SU=16;PE=0;SR=16;ALG=PROD;AF=3.419e-05;NSAMP=1;MSQ=443.73;AC=1;AN=29246;NFAM=1
chr6	76503460	379235	N	<DEL>	1184.16	PASS	SVTYPE=DEL;POS=76503460;SVLEN=-100039;END=76603499;STRANDS=+-:45;CIPOS=-2,1;CIEND=-2,0;CIPOS95=0,0;CIEND95=0,0;SU=45;PE=29;SR=16;ALG=PROD;AF=3.419e-05;NSAMP=1;MSQ=1184.16;AC=1;AN=29246;NFAM=1
chr6	76510826	379236_1	N	N[chr6:76511917[	56820.9	PASS	SVTYPE=BND;POS=76510826;STRANDS=+-:2516;CIPOS=0,0;CIEND=0,0;CIPOS95=0,0;CIEND95=0,0;MATEID=379236_2;EVENT=379236;SU=2516;PE=1336;SR=1180;ALG=PROD;AF=0.004035;NSAMP=118;MSQ=392.05;RECLASSIFIED;AC=118;AN=29246;NFAM=118
chr6	76511917	379236_2	N	]chr6:76510826]N	56820.9	PASS	SVTYPE=BND;POS=76510826;STRANDS=+-:2516;CIPOS=0,0;CIEND=0,0;CIPOS95=0,0;CIEND95=0,0;MATEID=379236_1;EVENT=379236;SECONDARY;SU=2516;PE=1336;SR=1180;ALG=PROD;AF=0.004035;NSAMP=118;MSQ=392.05;RECLASSIFIED;AC=118;AN=29246;NFAM=118
chr6	76543813	523808_1	N	]chr6:76544486]N	321.8	LOW	SVTYPE=BND;POS=76543813;STRANDS=-+:36;CIPOS=-24,21;CIEND=-24,23;CIPOS95=0,0;CIEND95=0,0;MATEID=523808_2;EVENT=523808;SU=36;PE=22;SR=14;ALG=PROD;AF=6.839e-05;NSAMP=2;MSQ=160.66;RECLASSIFIED;AC=2;AN=29246;NFAM=2
chr6	76544486	523808_2	N	N[chr6:76543813[	321.8	LOW	SVTYPE=BND;POS=76543813;STRANDS=-+:36;CIPOS=-24,23;CIEND=-24,21;CIPOS95=0,0;CIEND95=0,0;MATEID=523808_1;EVENT=523808;SECONDARY;SU=36;PE=22;SR=14;ALG=PROD;AF=6.839e-05;NSAMP=2;MSQ=160.66;RECLASSIFIED;AC=2;AN=29246;NFAM=2
chr6	76546996	92709_1	N	[chr10:111242571[N	461.13	LOW	SVTYPE=BND;POS=76546996;STRANDS=--:6;IMPRECISE;CIPOS=-668,9;CIEND=-608,9;CIPOS95=-180,1;CIEND95=-182,0;MATEID=92709_2;EVENT=92709;SU=6;PE=6;SR=0;ALG=PROD;AF=0.0001026;NSAMP=3;MSQ=8.7;AC=3;AN=29246;NFAM=3
chr6	76547207	596702	N	<INV>	3449.8	LOW	SVTYPE=INV;POS=76547207;SVLEN=207;END=76547414;STRANDS=++:6,--:2;IMPRECISE;CIPOS=-30,99;CIEND=-20,73;CIPOS95=-30,75;CIEND95=-20,50;SU=8;PE=8;SR=0;ALG=PROD;AF=0.00359;NSAMP=105;MSQ=17.41;AC=105;AN=29246;NFAM=105
chr6	76547289	93129_1	N	]chr11:41488780]N	19748.2	LOW	SVTYPE=BND;POS=76547289;STRANDS=-+:8;CIPOS=-29,28;CIEND=-29,28;CIPOS95=0,0;CIEND95=0,0;MATEID=93129_2;EVENT=93129;SU=8;PE=0;SR=8;ALG=PROD;AF=0.01836;NSAMP=533;MSQ=18.98;AC=537;AN=29246;NFAM=528
chr6	76547394	88959_2	N	N[chr5:18127028[	3285.08	PASS	SVTYPE=BND;POS=76547394;STRANDS=-+:7;CIPOS=-5,4;CIEND=-5,4;CIPOS95=0,0;CIEND95=0,0;MATEID=88959_1;EVENT=88959;SECONDARY;SU=7;PE=0;SR=7;ALG=PROD;AF=0.000171;NSAMP=5;MSQ=396.89;AC=5;AN=29246;NFAM=5
chr6	76550980	379237	N	<DEL>	47.84	PASS	SVTYPE=DEL;POS=76550980;SVLEN=-3241;END=76554221;STRANDS=+-:5;IMPRECISE;CIPOS=-10,358;CIEND=-218,9;CIPOS95=-2,94;CIEND95=-78,1;SU=5;PE=5;SR=0;ALG=PROD;AF=3.419e-05;NSAMP=1;MSQ=47.84;AC=1;AN=29246;NFAM=1
chr6	76552914	523809	N	<DUP>	103.63	PASS	SVTYPE=DUP;POS=76552914;SVLEN=168700;END=76721614;STRANDS=-+:12;CIPOS=-10,9;CIEND=-10,9;CIPOS95=0,0;CIEND95=0,0;SU=12;PE=6;SR=6;ALG=PROD;AF=3.419e-05;NSAMP=1;MSQ=100.63;AC=1;AN=29246;NFAM=1
chr6	76563578	100739_1	N	]chrX:153198280]N	2032.66	PASS	SVTYPE=BND;POS=76563578;STRANDS=-+:136;CIPOS=-23,8;CIEND=-24,26;CIPOS95=0,0;CIEND95=0,0;MATEID=100739_2;EVENT=100739;SU=136;PE=92;SR=44;ALG=PROD;AF=3.419e-05;NSAMP=1;MSQ=92.35;AC=1;AN=29246;NFAM=1
chr6	76572946	379240	N	<DEL>	538.07	PASS	SVTYPE=DEL;POS=76572946;SVLEN=-554;END=76573500;STRANDS=+-:17;CIPOS=-10,9;CIEND=-10,9;CIPOS95=0,0;CIEND95=0,0;SU=17;PE=7;SR=10;ALG=PROD;AF=3.419e-05;NSAMP=1;MSQ=533.59;AC=1;AN=29246;NFAM=1
chr6	76585082	379242_1	N	N[chr6:76585391[	847.43	LOW	SVTYPE=BND;POS=76585082;STRANDS=+-:15;CIPOS=-10,9;CIEND=-10,9;CIPOS95=0,0;CIEND95=0,0;MATEID=379242_2;EVENT=379242;SU=15;PE=0;SR=15;ALG=PROD;AF=0.0002736;NSAMP=8;MSQ=98.55;RECLASSIFIED;AC=8;AN=29244;NFAM=8
chr6	76585391	379242_2	N	]chr6:76585082]N	847.43	LOW	SVTYPE=BND;POS=76585082;STRANDS=+-:15;CIPOS=-10,9;CIEND=-10,9;CIPOS95=0,0;CIEND95=0,0;MATEID=379242_1;EVENT=379242;SECONDARY;SU=15;PE=0;SR=15;ALG=PROD;AF=0.0002736;NSAMP=8;MSQ=98.55;RECLASSIFIED;AC=8;AN=29244;NFAM=8
chr6	76590425	379243	N	<DEL>	458.63	PASS	SVTYPE=DEL;POS=76590425;SVLEN=-933;END=76591358;STRANDS=+-:20;CIPOS=-3,2;CIEND=-10,9;CIPOS95=0,0;CIEND95=0,0;SU=20;PE=8;SR=12;ALG=PROD;AF=3.419e-05;NSAMP=1;MSQ=458.63;AC=1;AN=29246;NFAM=1
chr6	76596867	93241_1	N	[chr11:85150700[N	1461.44	LOW	SVTYPE=BND;POS=76596867;STRANDS=--:17;CIPOS=-10,9;CIEND=-10,9;CIPOS95=0,0;CIEND95=0,0;MATEID=93241_2;EVENT=93241;SU=17;PE=0;SR=17;ALG=PROD;AF=0.001436;NSAMP=42;MSQ=19.06;AC=42;AN=29246;NFAM=42
chr6	76600211	379244	N	<DEL>	182804	PASS	SVTYPE=DEL;POS=76600211;SVLEN=-17676;END=76617887;STRANDS=+-:7569;CIPOS=0,0;CIEND=0,0;CIPOS95=0,0;CIEND95=0,0;SU=7569;PE=4303;SR=3266;ALG=PROD;AF=0.006155;NSAMP=179;MSQ=581.35;AC=180;AN=29246;NFAM=173
chr6	76604440	379245_1	N	N[chr6:76604625[	495.23	LOW	SVTYPE=BND;POS=76604440;STRANDS=+-:15;CIPOS=-30,29;CIEND=-30,29;CIPOS95=0,0;CIEND95=0,0;MATEID=379245_2;EVENT=379245;SU=15;PE=0;SR=15;ALG=PROD;AF=6.839e-05;NSAMP=2;MSQ=7.04;RECLASSIFIED;AC=2;AN=29244;NFAM=2
chr6	76604625	379245_2	N	]chr6:76604440]N	495.23	LOW	SVTYPE=BND;POS=76604440;STRANDS=+-:15;CIPOS=-30,29;CIEND=-30,29;CIPOS95=0,0;CIEND95=0,0;MATEID=379245_1;EVENT=379245;SECONDARY;SU=15;PE=0;SR=15;ALG=PROD;AF=6.839e-05;NSAMP=2;MSQ=7.04;RECLASSIFIED;AC=2;AN=29244;NFAM=2
chr6	76608423	379246_1	N	N[chr6:76608482[	4581.42	PASS	SVTYPE=BND;POS=76608423;STRANDS=+-:142;CIPOS=-3,2;CIEND=-4,3;CIPOS95=0,0;CIEND95=0,0;MATEID=379246_2;EVENT=379246;SU=142;PE=0;SR=142;ALG=PROD;AF=0.0002735;NSAMP=8;MSQ=270.49;RECLASSIFIED;AC=8;AN=29246;NFAM=8
chr6	76608482	379246_2	N	]chr6:76608423]N	4581.42	PASS	SVTYPE=BND;POS=76608423;STRANDS=+-:142;CIPOS=-4,3;CIEND=-3,2;CIPOS95=0,0;CIEND95=0,0;MATEID=379246_1;EVENT=379246;SECONDARY;SU=142;PE=0;SR=142;ALG=PROD;AF=0.0002735;NSAMP=8;MSQ=270.49;RECLASSIFIED;AC=8;AN=29246;NFAM=8
chr6	76614917	379247	N	<DEL>	670.87	PASS	SVTYPE=DEL;POS=76614917;SVLEN=-193;END=76615110;STRANDS=+-:24;CIPOS=-23,22;CIEND=-23,22;CIPOS95=0,0;CIEND95=0,0;SU=24;PE=0;SR=24;ALG=PROD;AF=0.0001368;NSAMP=4;MSQ=165.76;AC=4;AN=29246;NFAM=4
chr6	76618153	379248	N	<DEL>	1274.08	PASS	SVTYPE=DEL;POS=76618153;SVLEN=-995;END=76619148;STRANDS=+-:50;CIPOS=-10,9;CIEND=-2,0;CIPOS95=0,0;CIEND95=0,0;SU=50;PE=33;SR=17;ALG=PROD;AF=3.419e-05;NSAMP=1;MSQ=1274.08;AC=1;AN=29246;NFAM=1
chr6	76622324	100566_1	N	]chrX:124510793]N	23512.6	LOW	SVTYPE=BND;POS=76622324;STRANDS=-+:90;CIPOS=-8,6;CIEND=-8,8;CIPOS95=0,0;CIEND95=0,0;MATEID=100566_2;EVENT=100566;SU=90;PE=0;SR=90;ALG=PROD;AF=0.02465;NSAMP=720;MSQ=18.06;AC=721;AN=29246;NFAM=710
chr6	76622359	88960_2	N	N[chr5:112692576[	26961.8	LOW	SVTYPE=BND;POS=76622359;STRANDS=-+:35;CIPOS=-9,8;CIEND=-9,8;CIPOS95=0,0;CIEND95=0,0;MATEID=88960_1;EVENT=88960;SECONDARY;SU=35;PE=0;SR=35;ALG=PROD;AF=0.0186;NSAMP=544;MSQ=28.79;AC=544;AN=29246;NFAM=542
chr6	76634774	379249_1	N	N[chr6:76636361[	12359.2	PASS	SVTYPE=BND;POS=76634774;STRANDS=+-:498;CIPOS=-2,2;CIEND=-3,1;CIPOS95=0,0;CIEND95=0,0;MATEID=379249_2;EVENT=379249;SU=498;PE=324;SR=174;ALG=PROD;AF=0.0005129;NSAMP=15;MSQ=537.51;RECLASSIFIED;AC=15;AN=29246;NFAM=15
chr6	76636361	379249_2	N	]chr6:76634774]N	12359.2	PASS	SVTYPE=BND;POS=76634774;STRANDS=+-:498;CIPOS=-3,1;CIEND=-2,2;CIPOS95=0,0;CIEND95=0,0;MATEID=379249_1;EVENT=379249;SECONDARY;SU=498;PE=324;SR=174;ALG=PROD;AF=0.0005129;NSAMP=15;MSQ=537.51;RECLASSIFIED;AC=15;AN=29246;NFAM=15
chr6	76652770	13655_2	N	[chr1:104540619[N	95.28	LOW	SVTYPE=BND;POS=76652770;STRANDS=--:8;CIPOS=-29,28;CIEND=-29,28;CIPOS95=0,0;CIEND95=0,0;MATEID=13655_1;EVENT=13655;SECONDARY;SU=8;PE=0;SR=8;ALG=PROD;AF=3.419e-05;NSAMP=1;MSQ=12.05;AC=1;AN=29246;NFAM=1
chr6	76652770	98774_1	N	]chr8:24783767]N	35.37	LOW	SVTYPE=BND;POS=76652770;STRANDS=-+:4;CIPOS=-9,8;CIEND=-9,8;CIPOS95=0,0;CIEND95=0,0;MATEID=98774_2;EVENT=98774;SU=4;PE=0;SR=4;ALG=PROD;AF=6.839e-05;NSAMP=2;MSQ=16.59;AC=2;AN=29246;NFAM=2
chr6	76661900	379250	N	<DEL>	494.51	PASS	SVTYPE=DEL;POS=76661900;SVLEN=-2896;END=76664796;STRANDS=+-:24;IMPRECISE;CIPOS=-30,285;CIEND=-311,29;CIPOS95=-30,52;CIEND95=-38,29;SU=24;PE=24;SR=0;ALG=PROD;AF=3.419e-05;NSAMP=1;MSQ=140.83;AC=1;AN=29246;NFAM=1
chr6	76664150	99791_1	N	]chr9:115124495]N	641.97	LOW	SVTYPE=BND;POS=76664150;STRANDS=-+:4;CIPOS=-9,8;CIEND=-9,8;CIPOS95=0,0;CIEND95=0,0;MATEID=99791_2;EVENT=99791;SU=4;PE=0;SR=4;ALG=PROD;AF=0.001163;NSAMP=34;MSQ=13.5;AC=34;AN=29246;NFAM=34
chr6	76674695	69015_2	N	]chr3:47930483]N	68.14	LOW	SVTYPE=BND;POS=76674695;STRANDS=+-:8;IMPRECISE;CIPOS=-166,29;CIEND=-30,552;CIPOS95=-49,29;CIEND95=-30,151;MATEID=69015_1;EVENT=69015;SECONDARY;SU=8;PE=8;SR=0;ALG=PROD;AF=0.0001368;NSAMP=4;MSQ=15.25;AC=4;AN=29246;NFAM=4
chr6	76701913	379252	N	<DEL>	845.25	PASS	SVTYPE=DEL;POS=76701913;SVLEN=-2888;END=76704801;STRANDS=+-:37;CIPOS=-2,0;CIEND=-10,9;CIPOS95=0,0;CIEND95=0,0;SU=37;PE=19;SR=18;ALG=PROD;AF=3.419e-05;NSAMP=1;MSQ=845.25;AC=1;AN=29246;NFAM=1
chr6	76708832	379253	N	<DEL>	215.73	PASS	SVTYPE=DEL;POS=76708832;SVLEN=-3747;END=76712579;STRANDS=+-:9;CIPOS=-9,7;CIEND=-9,4;CIPOS95=0,0;CIEND95=0,0;SU=9;PE=5;SR=4;ALG=PROD;AF=3.419e-05;NSAMP=1;MSQ=215.73;AC=1;AN=29246;NFAM=1
chr6	76709999	596704	N	<INV>	123.83	LOW	SVTYPE=INV;POS=76709999;SVLEN=158;END=76710157;STRANDS=++:1,--:3;IMPRECISE;CIPOS=-559,9;CIEND=-61,9;CIPOS95=-174,2;CIEND95=-59,0;SU=4;PE=4;SR=0;ALG=PROD;AF=0.0002394;NSAMP=7;MSQ=13.54;AC=7;AN=29244;NFAM=7
chr6	76717068	379254	N	<DEL>	146.87	PASS	SVTYPE=DEL;POS=76717068;SVLEN=-97;END=76717165;STRANDS=+-:4;CIPOS=-9,8;CIEND=-9,8;CIPOS95=0,0;CIEND95=0,0;SU=4;PE=0;SR=4;ALG=PROD;AF=3.419e-05;NSAMP=1;MSQ=146.84;AC=1;AN=29246;NFAM=1
chr6	76719444	379255	N	<DEL>	154.51	PASS	SVTYPE=DEL;POS=76719444;SVLEN=-74;END=76719518;STRANDS=+-:5;CIPOS=-10,8;CIEND=-10,9;CIPOS95=0,0;CIEND95=0,0;SU=5;PE=1;SR=4;ALG=PROD;AF=3.419e-05;NSAMP=1;MSQ=128.87;AC=1;AN=29246;NFAM=1
chr6	76727553	379256	N	<DEL>	1.10672e+06	PASS	SVTYPE=DEL;POS=76727553;SVLEN=-21745;END=76749298;STRANDS=+-:37746;IMPRECISE;CIPOS=-354,852;CIEND=-894,182;CIPOS95=-102,102;CIEND95=-111,111;SU=37746;PE=37746;SR=0;AF=0.1809;NSAMP=4692;MSQ=119.69;RETAINED;MEDGQR=2.49;Q10GQR=2.17;AC=5292;AN=29246;NFAM=4395
chr6	76727850	523810_1	N	]chr6:76749634]N	496.41	LOW	SVTYPE=BND;POS=76727850;STRANDS=-+:39;IMPRECISE;CIPOS=-643,51;CIEND=-101,657;CIPOS95=-165,51;CIEND95=-101,132;MATEID=523810_2;EVENT=523810;SU=39;PE=39;SR=0;ALG=SUM;AF=0.0003419;NSAMP=10;MSQ=32.26;RECLASSIFIED;AC=10;AN=29246;NFAM=10
chr6	76730982	379259	N	<DEL>	1498.04	PASS	SVTYPE=DEL;POS=76730982;SVLEN=-748;END=76731730;STRANDS=+-:19;CIPOS=-10,7;CIEND=-10,9;CIPOS95=0,0;CIEND95=0,0;SU=19;PE=7;SR=12;ALG=PROD;AF=3.541e-05;NSAMP=1;MSQ=404.53;AC=1;AN=28240;NFAM=1
chr6	76732723	596705	N	<INV>	1262.41	LOW	SVTYPE=INV;POS=76732723;SVLEN=1206;END=76733929;STRANDS=++:6,--:4;IMPRECISE;CIPOS=-180,493;CIEND=-46,628;CIPOS95=-142,142;CIEND95=-46,145;SU=10;PE=10;SR=0;ALG=SUM;AF=0.0002125;NSAMP=6;MSQ=37.49;AC=6;AN=28230;NFAM=6
chr6	76739351	596706_1	N	N]chr6:76740491]	1060.39	LOW	SVTYPE=BND;POS=76739351;STRANDS=++:4;IMPRECISE;CIPOS=-9,9;CIEND=-7,9;CIPOS95=-1,1;CIEND95=-1,2;MATEID=596706_2;EVENT=596706;SU=4;PE=1;SR=3;ALG=PROD;AF=3.543e-05;NSAMP=1;MSQ=15.04;AC=1;AN=28222;NFAM=1
chr6	76739753	379260_1	N	N[chr6:76743033[	292092	PASS	SVTYPE=BND;POS=76739753;STRANDS=+-:11326;CIPOS=0,0;CIEND=0,0;CIPOS95=0,0;CIEND95=0,0;MATEID=379260_2;EVENT=379260;SU=11326;PE=7329;SR=3997;ALG=PROD;AF=0.02078;NSAMP=508;MSQ=469.43;RECLASSIFIED;AC=586;AN=28202;NFAM=486
chr6	76740491	596706_2	N	N]chr6:76739351]	1060.39	LOW	SVTYPE=BND;POS=76740491;STRANDS=++:4;IMPRECISE;CIPOS=-7,9;CIEND=-9,9;CIPOS95=-1,2;CIEND95=-1,1;MATEID=596706_1;EVENT=596706;SECONDARY;SU=4;PE=1;SR=3;ALG=PROD;AF=3.543e-05;NSAMP=1;MSQ=15.04;AC=1;AN=28222;NFAM=1
chr6	76743033	379260_2	N	]chr6:76739753]N	292092	PASS	SVTYPE=BND;POS=76739753;STRANDS=+-:11326;CIPOS=0,0;CIEND=0,0;CIPOS95=0,0;CIEND95=0,0;MATEID=379260_1;EVENT=379260;SECONDARY;SU=11326;PE=7329;SR=3997;ALG=PROD;AF=0.02078;NSAMP=508;MSQ=469.43;RECLASSIFIED;AC=586;AN=28202;NFAM=486
chr6	76743289	379261	N	<DEL>	1646.77	PASS	SVTYPE=DEL;POS=76743289;SVLEN=-971;END=76744260;STRANDS=+-:18;CIPOS=-10,9;CIEND=-10,9;CIPOS95=0,0;CIEND95=0,0;SU=18;PE=10;SR=8;ALG=PROD;AF=3.541e-05;NSAMP=1;MSQ=491.57;AC=1;AN=28242;NFAM=1
chr6	76745622	596071_2	N	N]chr6:56986481]	748.29	LOW	SVTYPE=BND;POS=76745622;STRANDS=++:22;CIPOS=-9,8;CIEND=-9,8;CIPOS95=0,0;CIEND95=0,0;MATEID=596071_1;EVENT=596071;SECONDARY;SU=22;PE=0;SR=22;ALG=PROD;AF=0.001299;NSAMP=38;MSQ=16.46;AC=38;AN=29246;NFAM=36
chr6	76749634	523810_2	N	N[chr6:76727850[	496.41	LOW	SVTYPE=BND;POS=76727850;STRANDS=-+:39;IMPRECISE;CIPOS=-101,657;CIEND=-643,51;CIPOS95=-101,132;CIEND95=-165,51;MATEID=523810_1;EVENT=523810;SECONDARY;SU=39;PE=39;SR=0;ALG=SUM;AF=0.0003419;NSAMP=10;MSQ=32.26;RECLASSIFIED;AC=10;AN=29246;NFAM=10
chr6	76757312	379262_1	N	N[chr6:76757771[	3553.46	LOW	SVTYPE=BND;POS=76757312;STRANDS=+-:88;CIPOS=-46,44;CIEND=-43,42;CIPOS95=0,0;CIEND95=0,0;MATEID=379262_2;EVENT=379262;SU=88;PE=35;SR=53;ALG=PROD;AF=0.001026;NSAMP=30;MSQ=115.35;RECLASSIFIED;AC=30;AN=29246;NFAM=28
chr6	76757771	379262_2	N	]chr6:76757312]N	3553.46	LOW	SVTYPE=BND;POS=76757312;STRANDS=+-:88;CIPOS=-43,42;CIEND=-46,44;CIPOS95=0,0;CIEND95=0,0;MATEID=379262_1;EVENT=379262;SECONDARY;SU=88;PE=35;SR=53;ALG=PROD;AF=0.001026;NSAMP=30;MSQ=115.35;RECLASSIFIED;AC=30;AN=29246;NFAM=28
chr6	76770683	379263_1	N	N[chr6:76771229[	736.81	LOW	SVTYPE=BND;POS=76770683;STRANDS=+-:25;CIPOS=-10,5;CIEND=-10,7;CIPOS95=0,0;CIEND95=0,0;MATEID=379263_2;EVENT=379263;SU=25;PE=17;SR=8;ALG=PROD;AF=3.419e-05;NSAMP=1;MSQ=35.82;RECLASSIFIED;AC=1;AN=29246;NFAM=1
chr6	76770691	100740_1	N	N]chrX:153250339]	2028.13	PASS	SVTYPE=BND;POS=76770691;STRANDS=++:134;CIPOS=-7,9;CIEND=-24,24;CIPOS95=0,0;CIEND95=0,0;MATEID=100740_2;EVENT=100740;SU=134;PE=87;SR=47;ALG=PROD;AF=3.419e-05;NSAMP=1;MSQ=80.52;AC=1;AN=29246;NFAM=1
chr6	76771229	379263_2	N	]chr6:76770683]N	736.81	LOW	SVTYPE=BND;POS=76770683;STRANDS=+-:25;CIPOS=-10,7;CIEND=-10,5;CIPOS95=0,0;CIEND95=0,0;MATEID=379263_1;EVENT=379263;SECONDARY;SU=25;PE=17;SR=8;ALG=PROD;AF=3.419e-05;NSAMP=1;MSQ=35.82;RECLASSIFIED;AC=1;AN=29246;NFAM=1
chr6	76774604	379264	N	<DEL>	1888.46	PASS	SVTYPE=DEL;POS=76774604;SVLEN=-765;END=76775369;STRANDS=+-:77;CIPOS=-30,29;CIEND=-30,29;CIPOS95=0,0;CIEND95=0,0;SU=77;PE=51;SR=26;ALG=PROD;AF=3.419e-05;NSAMP=1;MSQ=926.22;AC=1;AN=29246;NFAM=1
chr6	76779261	379265	N	<DEL>	2319.57	PASS	SVTYPE=DEL;POS=76779261;SVLEN=-9890;END=76789151;STRANDS=+-:102;CIPOS=-5,5;CIEND=-4,2;CIPOS95=0,0;CIEND95=0,0;SU=102;PE=55;SR=47;ALG=PROD;AF=0.0002052;NSAMP=6;MSQ=386.6;AC=6;AN=29246;NFAM=5
chr6	76779630	99486_1	N	[chr9:26440930[N	14915.6	LOW	SVTYPE=BND;POS=76779630;STRANDS=--:52;CIPOS=-9,8;CIEND=-9,8;CIPOS95=0,0;CIEND95=0,0;MATEID=99486_2;EVENT=99486;SU=52;PE=0;SR=52;ALG=PROD;AF=0.01631;NSAMP=306;MSQ=29.21;AC=477;AN=29246;NFAM=301
chr6	76783551	596707_1	N	[chr6:76783655[N	125.62	LOW	SVTYPE=BND;POS=76783551;STRANDS=--:5;CIPOS=-10,9;CIEND=-10,9;CIPOS95=0,0;CIEND95=0,0;MATEID=596707_2;EVENT=596707;SU=5;PE=1;SR=4;ALG=PROD;AF=0.0002052;NSAMP=6;MSQ=17.05;AC=6;AN=29246;NFAM=6
chr6	76783655	596707_2	N	[chr6:76783551[N	125.62	LOW	SVTYPE=BND;POS=76783655;STRANDS=--:5;CIPOS=-10,9;CIEND=-10,9;CIPOS95=0,0;CIEND95=0,0;MATEID=596707_1;EVENT=596707;SECONDARY;SU=5;PE=1;SR=4;ALG=PROD;AF=0.0002052;NSAMP=6;MSQ=17.05;AC=6;AN=29246;NFAM=6
chr6	76784811	379267	N	<DEL>	332.97	PASS	SVTYPE=DEL;POS=76784811;SVLEN=-100;END=76784911;STRANDS=+-:11;CIPOS=-3,2;CIEND=-3,2;CIPOS95=0,0;CIEND95=0,0;SU=11;PE=0;SR=11;ALG=PROD;AF=3.419e-05;NSAMP=1;MSQ=332.77;AC=1;AN=29246;NFAM=1
chr6	76801468	379269_1	N	N[chr6:76801843[	681.5	LOW	SVTYPE=BND;POS=76801468;STRANDS=+-:5;IMPRECISE;CIPOS=-10,9;CIEND=-10,9;CIPOS95=-1,1;CIEND95=-1,0;MATEID=379269_2;EVENT=379269;SU=5;PE=2;SR=3;ALG=PROD;AF=0.0003419;NSAMP=10;MSQ=63.31;RECLASSIFIED;AC=10;AN=29246;NFAM=10
chr6	76801843	379269_2	N	]chr6:76801468]N	681.5	LOW	SVTYPE=BND;POS=76801468;STRANDS=+-:5;IMPRECISE;CIPOS=-10,9;CIEND=-10,9;CIPOS95=-1,0;CIEND95=-1,1;MATEID=379269_1;EVENT=379269;SECONDARY;SU=5;PE=2;SR=3;ALG=PROD;AF=0.0003419;NSAMP=10;MSQ=63.31;RECLASSIFIED;AC=10;AN=29246;NFAM=10
chr6	76805816	379270	N	<DEL>	566.66	PASS	SVTYPE=DEL;POS=76805816;SVLEN=-1810;END=76807626;STRANDS=+-:24;CIPOS=-10,9;CIEND=-2,0;CIPOS95=0,0;CIEND95=0,0;SU=24;PE=11;SR=13;ALG=PROD;AF=3.419e-05;NSAMP=1;MSQ=566.59;AC=1;AN=29246;NFAM=1
chr6	76815961	379271	N	<DEL>	380.7	PASS	SVTYPE=DEL;POS=76815961;SVLEN=-3225;END=76819186;STRANDS=+-:14;IMPRECISE;CIPOS=-7,232;CIEND=-277,9;CIPOS95=0,53;CIEND95=-63,0;SU=14;PE=14;SR=0;ALG=PROD;AF=3.419e-05;NSAMP=1;MSQ=380.48;AC=1;AN=29246;NFAM=1
chr6	76817206	379272_1	N	N[chr6:76817619[	647.64	LOW	SVTYPE=BND;POS=76817206;STRANDS=+-:13;CIPOS=-5,3;CIEND=-5,2;CIPOS95=0,0;CIEND95=0,0;MATEID=379272_2;EVENT=379272;SU=13;PE=5;SR=8;ALG=PROD;AF=0.0003761;NSAMP=11;MSQ=56.37;RECLASSIFIED;AC=11;AN=29246;NFAM=11
chr6	76817245	596708	N	<INV>	374.47	PASS	SVTYPE=INV;POS=76817245;SVLEN=531;END=76817776;STRANDS=++:6,--:17;CIPOS=-10,9;CIEND=-6,9;CIPOS95=0,0;CIEND95=0,0;SU=23;PE=16;SR=7;ALG=PROD;AF=3.419e-05;NSAMP=1;MSQ=374.47;AC=1;AN=29246;NFAM=1
chr6	76817410	596709_1	N	[chr6:76819187[N	12.06	LOW	SVTYPE=BND;POS=76817410;STRANDS=--:5;CIPOS=-10,9;CIEND=-10,9;CIPOS95=0,0;CIEND95=0,0;MATEID=596709_2;EVENT=596709;SU=5;PE=0;SR=5;ALG=PROD;AF=3.419e-05;NSAMP=1;MSQ=12.05;AC=1;AN=29246;NFAM=1
chr6	76817617	596710_1	N	N]chr6:76817775]	359.74	PASS	SVTYPE=BND;POS=76817617;STRANDS=++:14;IMPRECISE;CIPOS=-1,0;CIEND=-3,2;CIPOS95=-1,0;CIEND95=0,0;MATEID=596710_2;EVENT=596710;SU=14;PE=4;SR=10;ALG=PROD;AF=3.419e-05;NSAMP=1;MSQ=359.63;AC=1;AN=29246;NFAM=1
chr6	76817619	379272_2	N	]chr6:76817206]N	647.64	LOW	SVTYPE=BND;POS=76817206;STRANDS=+-:13;CIPOS=-5,2;CIEND=-5,3;CIPOS95=0,0;CIEND95=0,0;MATEID=379272_1;EVENT=379272;SECONDARY;SU=13;PE=5;SR=8;ALG=PROD;AF=0.0003761;NSAMP=11;MSQ=56.37;RECLASSIFIED;AC=11;AN=29246;NFAM=11
chr6	76817775	596710_2	N	N]chr6:76817617]	359.74	PASS	SVTYPE=BND;POS=76817775;STRANDS=++:14;IMPRECISE;CIPOS=-3,2;CIEND=-1,0;CIPOS95=0,0;CIEND95=-1,0;MATEID=596710_1;EVENT=596710;SECONDARY;SU=14;PE=4;SR=10;ALG=PROD;AF=3.419e-05;NSAMP=1;MSQ=359.63;AC=1;AN=29246;NFAM=1
chr6	76819187	596709_2	N	[chr6:76817410[N	12.06	LOW	SVTYPE=BND;POS=76819187;STRANDS=--:5;CIPOS=-10,9;CIEND=-10,9;CIPOS95=0,0;CIEND95=0,0;MATEID=596709_1;EVENT=596709;SECONDARY;SU=5;PE=0;SR=5;ALG=PROD;AF=3.419e-05;NSAMP=1;MSQ=12.05;AC=1;AN=29246;NFAM=1
chr6	76825577	379274_1	N	N[chr6:76826036[	1315.26	LOW	SVTYPE=BND;POS=76825577;STRANDS=+-:20;CIPOS=-23,22;CIEND=-23,22;CIPOS95=0,0;CIEND95=0,0;MATEID=379274_2;EVENT=379274;SU=20;PE=4;SR=16;ALG=PROD;AF=0.0003419;NSAMP=10;MSQ=18.4;RECLASSIFIED;AC=10;AN=29246;NFAM=10
chr6	76826036	379274_2	N	]chr6:76825577]N	1315.26	LOW	SVTYPE=BND;POS=76825577;STRANDS=+-:20;CIPOS=-23,22;CIEND=-23,22;CIPOS95=0,0;CIEND95=0,0;MATEID=379274_1;EVENT=379274;SECONDARY;SU=20;PE=4;SR=16;ALG=PROD;AF=0.0003419;NSAMP=10;MSQ=18.4;RECLASSIFIED;AC=10;AN=29246;NFAM=10
chr6	76829064	379275_1	N	N[chr6:76829533[	434.41	LOW	SVTYPE=BND;POS=76829064;STRANDS=+-:10;CIPOS=-10,9;CIEND=-10,9;CIPOS95=0,0;CIEND95=0,0;MATEID=379275_2;EVENT=379275;SU=10;PE=5;SR=5;ALG=PROD;AF=0.0004104;NSAMP=12;MSQ=33.01;RECLASSIFIED;AC=12;AN=29242;NFAM=12
chr6	76829533	379275_2	N	]chr6:76829064]N	434.41	LOW	SVTYPE=BND;POS=76829064;STRANDS=+-:10;CIPOS=-10,9;CIEND=-10,9;CIPOS95=0,0;CIEND95=0,0;MATEID=379275_1;EVENT=379275;SECONDARY;SU=10;PE=5;SR=5;ALG=PROD;AF=0.0004104;NSAMP=12;MSQ=33.01;RECLASSIFIED;AC=12;AN=29242;NFAM=12
chr6	76846395	379277	N	<DEL>	564.16	PASS	SVTYPE=DEL;POS=76846395;SVLEN=-201;END=76846596;STRANDS=+-:16;CIPOS=-24,23;CIEND=-24,23;CIPOS95=0,0;CIEND95=0,0;SU=16;PE=0;SR=16;ALG=PROD;AF=0.0001368;NSAMP=4;MSQ=140.15;AC=4;AN=29246;NFAM=4
chr6	76862863	379278_1	N	N[chr6:76870268[	10662.4	PASS	SVTYPE=BND;POS=76862863;STRANDS=+-:445;CIPOS=-2,2;CIEND=-2,1;CIPOS95=0,0;CIEND95=0,0;MATEID=379278_2;EVENT=379278;SU=445;PE=277;SR=168;ALG=PROD;AF=0.0004445;NSAMP=13;MSQ=582.86;RECLASSIFIED;AC=13;AN=29246;NFAM=10
chr6	76870268	379278_2	N	]chr6:76862863]N	10662.4	PASS	SVTYPE=BND;POS=76862863;STRANDS=+-:445;CIPOS=-2,1;CIEND=-2,2;CIPOS95=0,0;CIEND95=0,0;MATEID=379278_1;EVENT=379278;SECONDARY;SU=445;PE=277;SR=168;ALG=PROD;AF=0.0004445;NSAMP=13;MSQ=582.86;RECLASSIFIED;AC=13;AN=29246;NFAM=10
chr6	76870835	379279_1	N	N[chr6:76870954[	1316.02	LOW	SVTYPE=BND;POS=76870835;STRANDS=+-:10;CIPOS=-10,9;CIEND=-10,9;CIPOS95=0,0;CIEND95=0,0;MATEID=379279_2;EVENT=379279;SU=10;PE=0;SR=10;ALG=PROD;AF=0.0002437;NSAMP=5;MSQ=73.59;RECLASSIFIED;AC=7;AN=28718;NFAM=5
chr6	76870954	379279_2	N	]chr6:76870835]N	1316.02	LOW	SVTYPE=BND;POS=76870835;STRANDS=+-:10;CIPOS=-10,9;CIEND=-10,9;CIPOS95=0,0;CIEND95=0,0;MATEID=379279_1;EVENT=379279;SECONDARY;SU=10;PE=0;SR=10;ALG=PROD;AF=0.0002437;NSAMP=5;MSQ=73.59;RECLASSIFIED;AC=7;AN=28718;NFAM=5
chr6	76873554	596711	N	<INV>	1004.06	LOW	SVTYPE=INV;POS=76873554;SVLEN=125;END=76873679;STRANDS=++:1,--:3;IMPRECISE;CIPOS=-10,9;CIEND=-10,9;CIPOS95=-3,3;CIEND95=-3,3;SU=4;PE=3;SR=1;ALG=PROD;AF=0.0007865;NSAMP=21;MSQ=38.67;AC=23;AN=29242;NFAM=21
chr6	76878672	379280_1	N	N[chr6:76878771[	22351.9	PASS	SVTYPE=BND;POS=76878672;STRANDS=+-:792;CIPOS=-1,0;CIEND=-1,0;CIPOS95=0,0;CIEND95=0,0;MATEID=379280_2;EVENT=379280;SU=792;PE=10;SR=782;ALG=PROD;AF=0.002667;NSAMP=78;MSQ=246.98;RECLASSIFIED;AC=78;AN=29246;NFAM=73
chr6	76878771	379280_2	N	]chr6:76878672]N	22351.9	PASS	SVTYPE=BND;POS=76878672;STRANDS=+-:792;CIPOS=-1,0;CIEND=-1,0;CIPOS95=0,0;CIEND95=0,0;MATEID=379280_1;EVENT=379280;SECONDARY;SU=792;PE=10;SR=782;ALG=PROD;AF=0.002667;NSAMP=78;MSQ=246.98;RECLASSIFIED;AC=78;AN=29246;NFAM=73
chr6	76887223	379281_1	N	N[chr6:76887609[	1828.66	LOW	SVTYPE=BND;POS=76887223;STRANDS=+-:30;CIPOS=-30,29;CIEND=-28,25;CIPOS95=0,0;CIEND95=0,0;MATEID=379281_2;EVENT=379281;SU=30;PE=9;SR=21;ALG=PROD;AF=0.001368;NSAMP=40;MSQ=41.01;RECLASSIFIED;AC=40;AN=29246;NFAM=40
chr6	76887609	379281_2	N	]chr6:76887223]N	1828.66	LOW	SVTYPE=BND;POS=76887223;STRANDS=+-:30;CIPOS=-28,25;CIEND=-30,29;CIPOS95=0,0;CIEND95=0,0;MATEID=379281_1;EVENT=379281;SECONDARY;SU=30;PE=9;SR=21;ALG=PROD;AF=0.001368;NSAMP=40;MSQ=41.01;RECLASSIFIED;AC=40;AN=29246;NFAM=40
chr6	76888070	379282_1	N	N[chr6:76888170[	308.34	PASS	SVTYPE=BND;POS=76888070;STRANDS=+-:12;CIPOS=-10,9;CIEND=-10,9;CIPOS95=0,0;CIEND95=0,0;MATEID=379282_2;EVENT=379282;SU=12;PE=0;SR=12;ALG=PROD;AF=3.419e-05;NSAMP=1;MSQ=296.7;RECLASSIFIED;AC=1;AN=29246;NFAM=1
chr6	76888170	379282_2	N	]chr6:76888070]N	308.34	PASS	SVTYPE=BND;POS=76888070;STRANDS=+-:12;CIPOS=-10,9;CIEND=-10,9;CIPOS95=0,0;CIEND95=0,0;MATEID=379282_1;EVENT=379282;SECONDARY;SU=12;PE=0;SR=12;ALG=PROD;AF=3.419e-05;NSAMP=1;MSQ=296.7;RECLASSIFIED;AC=1;AN=29246;NFAM=1
chr6	76892884	379283	N	<DEL>	2179	PASS	SVTYPE=DEL;POS=76892884;SVLEN=-6266;END=76899150;STRANDS=+-:94;CIPOS=-10,9;CIEND=-7,9;CIPOS95=0,0;CIEND95=0,0;SU=94;PE=55;SR=39;ALG=PROD;AF=6.839e-05;NSAMP=2;MSQ=550.06;AC=2;AN=29246;NFAM=2
chr6	76910909	13656_2	N	[chr1:118997095[N	239.01	LOW	SVTYPE=BND;POS=76910909;STRANDS=--:27;IMPRECISE;CIPOS=-464,31;CIEND=-435,29;CIPOS95=-83,31;CIEND95=-85,29;MATEID=13656_1;EVENT=13656;SECONDARY;SU=27;PE=27;SR=0;ALG=PROD;AF=3.419e-05;NSAMP=1;MSQ=56.67;AC=1;AN=29246;NFAM=1
chr6	76911205	13657_2	N	N]chr1:118997107]	616.24	LOW	SVTYPE=BND;POS=76911205;STRANDS=++:51;CIPOS=-10,9;CIEND=-10,9;CIPOS95=0,0;CIEND95=0,0;MATEID=13657_1;EVENT=13657;SECONDARY;SU=51;PE=40;SR=11;ALG=PROD;AF=0.0001026;NSAMP=3;MSQ=127.66;AC=3;AN=29246;NFAM=3
chr6	76911804	379284	N	<DEL>	284.54	PASS	SVTYPE=DEL;POS=76911804;SVLEN=-207149;END=77118953;STRANDS=+-:15;CIPOS=-10,9;CIEND=-6,3;CIPOS95=0,0;CIEND95=0,0;SU=15;PE=9;SR=6;ALG=PROD;AF=3.419e-05;NSAMP=1;MSQ=284.54;AC=1;AN=29246;NFAM=1
chr6	76914367	379285_1	N	N[chr6:76916049[	2411.39	LOW	SVTYPE=BND;POS=76914367;STRANDS=+-:131;IMPRECISE;CIPOS=-17,257;CIEND=-234,24;CIPOS95=-5,5;CIEND95=-5,5;MATEID=379285_2;EVENT=379285;SU=131;PE=131;SR=0;ALG=PROD;AF=0.0001026;NSAMP=3;MSQ=196.78;RECLASSIFIED;AC=3;AN=29244;NFAM=3
chr6	76916049	379285_2	N	]chr6:76914367]N	2411.39	LOW	SVTYPE=BND;POS=76914367;STRANDS=+-:131;IMPRECISE;CIPOS=-234,24;CIEND=-17,257;CIPOS95=-5,5;CIEND95=-5,5;MATEID=379285_1;EVENT=379285;SECONDARY;SU=131;PE=131;SR=0;ALG=PROD;AF=0.0001026;NSAMP=3;MSQ=196.78;RECLASSIFIED;AC=3;AN=29244;NFAM=3
chr6	76932126	379286_1	N	N[chr6:76932556[	915.47	LOW	SVTYPE=BND;POS=76932126;STRANDS=+-:16;CIPOS=-10,9;CIEND=-3,1;CIPOS95=0,0;CIEND95=0,0;MATEID=379286_2;EVENT=379286;SU=16;PE=4;SR=12;ALG=PROD;AF=0.0004787;NSAMP=14;MSQ=55.11;RECLASSIFIED;AC=14;AN=29246;NFAM=14
chr6	76932556	379286_2	N	]chr6:76932126]N	915.47	LOW	SVTYPE=BND;POS=76932126;STRANDS=+-:16;CIPOS=-3,1;CIEND=-10,9;CIPOS95=0,0;CIEND95=0,0;MATEID=379286_1;EVENT=379286;SECONDARY;SU=16;PE=4;SR=12;ALG=PROD;AF=0.0004787;NSAMP=14;MSQ=55.11;RECLASSIFIED;AC=14;AN=29246;NFAM=14
chr6	76937748	379287	N	<DEL>	366.97	PASS	SVTYPE=DEL;POS=76937748;SVLEN=-85193;END=77022941;STRANDS=+-:15;CIPOS=-4,4;CIEND=-9,9;CIPOS95=0,0;CIEND95=0,0;SU=15;PE=8;SR=7;ALG=PROD;AF=3.42e-05;NSAMP=1;MSQ=311.6;AC=1;AN=29244;NFAM=1
chr6	76957214	379289	N	<DEL>	1576.86	PASS	SVTYPE=DEL;POS=76957214;SVLEN=-2102;END=76959316;STRANDS=+-:57;CIPOS=-25,23;CIEND=-22,20;CIPOS95=0,0;CIEND95=0,0;SU=57;PE=37;SR=20;ALG=PROD;AF=6.839e-05;NSAMP=2;MSQ=788.43;AC=2;AN=29246;NFAM=2
chr6	76960806	596164_2	N	N]chr6:60459558]	53.72	LOW	SVTYPE=BND;POS=76960806;STRANDS=++:7;IMPRECISE;CIPOS=-10,374;CIEND=-10,477;CIPOS95=-2,106;CIEND95=-1,172;MATEID=596164_1;EVENT=596164;SECONDARY;SU=7;PE=7;SR=0;ALG=PROD;AF=3.419e-05;NSAMP=1;MSQ=53.72;AC=1;AN=29246;NFAM=1
chr6	76976094	523812	N	<DUP>	285.24	PASS	SVTYPE=DUP;POS=76976094;SVLEN=26006;END=77002100;STRANDS=-+:25;CIPOS=-10,9;CIEND=-10,9;CIPOS95=0,0;CIEND95=0,0;SU=25;PE=12;SR=13;ALG=PROD;AF=3.42e-05;NSAMP=1;MSQ=258.07;AC=1;AN=29244;NFAM=1
chr6	76981885	379292_1	N	N[chr6:76982013[	5.58	LOW	SVTYPE=BND;POS=76981885;STRANDS=+-:4;CIPOS=-9,8;CIEND=-9,8;CIPOS95=0,0;CIEND95=0,0;MATEID=379292_2;EVENT=379292;SU=4;PE=0;SR=4;ALG=PROD;AF=3.419e-05;NSAMP=1;MSQ=4.64;RECLASSIFIED;AC=1;AN=29246;NFAM=1
chr6	76982013	379292_2	N	]chr6:76981885]N	5.58	LOW	SVTYPE=BND;POS=76981885;STRANDS=+-:4;CIPOS=-9,8;CIEND=-9,8;CIPOS95=0,0;CIEND95=0,0;MATEID=379292_1;EVENT=379292;SECONDARY;SU=4;PE=0;SR=4;ALG=PROD;AF=3.419e-05;NSAMP=1;MSQ=4.64;RECLASSIFIED;AC=1;AN=29246;NFAM=1
chr6	76989990	379294_1	N	N[chr6:76990294[	832.57	LOW	SVTYPE=BND;POS=76989990;STRANDS=+-:18;CIPOS=-24,22;CIEND=-23,29;CIPOS95=0,0;CIEND95=0,0;MATEID=379294_2;EVENT=379294;SU=18;PE=2;SR=16;ALG=PROD;AF=0.0001368;NSAMP=4;MSQ=15.2;RECLASSIFIED;AC=4;AN=29246;NFAM=4
chr6	76990294	379294_2	N	]chr6:76989990]N	832.57	LOW	SVTYPE=BND;POS=76989990;STRANDS=+-:18;CIPOS=-23,29;CIEND=-24,22;CIPOS95=0,0;CIEND95=0,0;MATEID=379294_1;EVENT=379294;SECONDARY;SU=18;PE=2;SR=16;ALG=PROD;AF=0.0001368;NSAMP=4;MSQ=15.2;RECLASSIFIED;AC=4;AN=29246;NFAM=4
chr6	76996617	379296	N	<DEL>	870.73	PASS	SVTYPE=DEL;POS=76996617;SVLEN=-220;END=76996837;STRANDS=+-:15;CIPOS=-10,5;CIEND=-10,9;CIPOS95=0,0;CIEND95=0,0;SU=15;PE=1;SR=14;ALG=PROD;AF=3.42e-05;NSAMP=1;MSQ=857.21;AC=1;AN=29244;NFAM=1
chr6	77012795	69016_2	N	[chr3:26428825[N	585729	LOW	SVTYPE=BND;POS=77012795;STRANDS=--:29883;CIPOS=0,0;CIEND=0,0;CIPOS95=0,0;CIEND95=0,0;MATEID=69016_1;EVENT=69016;SECONDARY;SU=29883;PE=28497;SR=1386;ALG=PROD;AF=0.1473;NSAMP=4309;MSQ=96.97;AC=4309;AN=29246;NFAM=4166
chr6	77012795	69017_2	N	]chr3:103374439]N	577.27	LOW	SVTYPE=BND;POS=77012795;STRANDS=+-:16;IMPRECISE;CIPOS=-553,9;CIEND=-14,514;CIPOS95=-130,9;CIEND95=-14,141;MATEID=69017_1;EVENT=69017;SECONDARY;SU=16;PE=16;SR=0;ALG=PROD;AF=0.0006839;NSAMP=20;MSQ=11.66;AC=20;AN=29246;NFAM=20
chr6	77023921	523814	N	<DUP>	492.44	PASS	SVTYPE=DUP;POS=77023921;SVLEN=5446;END=77029367;STRANDS=-+:47;CIPOS=-28,23;CIEND=-26,27;CIPOS95=0,0;CIEND95=0,0;SU=47;PE=29;SR=18;ALG=PROD;AF=6.839e-05;NSAMP=2;MSQ=234.21;AC=2;AN=29246;NFAM=2
chr6	77024510	379297	N	<DEL>	446.38	PASS	SVTYPE=DEL;POS=77024510;SVLEN=-202;END=77024712;STRANDS=+-:13;CIPOS=-30,29;CIEND=-30,29;CIPOS95=0,0;CIEND95=0,0;SU=13;PE=2;SR=11;ALG=PROD;AF=6.84e-05;NSAMP=2;MSQ=129.59;AC=2;AN=29240;NFAM=2
chr6	77040156	379298	N	<DEL>	326.95	PASS	SVTYPE=DEL;POS=77040156;SVLEN=-145;END=77040301;STRANDS=+-:15;CIPOS=-10,9;CIEND=-2,1;CIPOS95=0,0;CIEND95=0,0;SU=15;PE=1;SR=14;ALG=PROD;AF=3.419e-05;NSAMP=1;MSQ=326.69;AC=1;AN=29246;NFAM=1
chr6	77056671	523755_2	N	N[chr6:74246052[	28.08	LOW	SVTYPE=BND;POS=74246052;STRANDS=-+:5;IMPRECISE;CIPOS=-10,343;CIEND=-630,9;CIPOS95=-2,96;CIEND95=-124,2;MATEID=523755_1;EVENT=523755;SECONDARY;SU=5;PE=5;SR=0;ALG=PROD;AF=3.419e-05;NSAMP=1;MSQ=28.08;RECLASSIFIED;AC=1;AN=29246;NFAM=1
chr6	77059384	379299_1	N	N[chr6:77059491[	5015.2	LOW	SVTYPE=BND;POS=77059384;STRANDS=+-:197;CIPOS=-3,2;CIEND=-3,2;CIPOS95=0,0;CIEND95=0,0;MATEID=379299_2;EVENT=379299;SU=197;PE=1;SR=196;ALG=PROD;AF=0.0006157;NSAMP=18;MSQ=241.44;RECLASSIFIED;AC=18;AN=29236;NFAM=17
chr6	77059491	379299_2	N	]chr6:77059384]N	5015.2	LOW	SVTYPE=BND;POS=77059384;STRANDS=+-:197;CIPOS=-3,2;CIEND=-3,2;CIPOS95=0,0;CIEND95=0,0;MATEID=379299_1;EVENT=379299;SECONDARY;SU=197;PE=1;SR=196;ALG=PROD;AF=0.0006157;NSAMP=18;MSQ=241.44;RECLASSIFIED;AC=18;AN=29236;NFAM=17
chr6	77075743	379302_1	N	N[chr6:77076132[	1316.51	LOW	SVTYPE=BND;POS=77075743;STRANDS=+-:12;CIPOS=-4,2;CIEND=-3,2;CIPOS95=0,0;CIEND95=0,0;MATEID=379302_2;EVENT=379302;SU=12;PE=1;SR=11;ALG=PROD;AF=0.0006839;NSAMP=20;MSQ=23.9;RECLASSIFIED;AC=20;AN=29246;NFAM=20
chr6	77076132	379302_2	N	]chr6:77075743]N	1316.51	LOW	SVTYPE=BND;POS=77075743;STRANDS=+-:12;CIPOS=-3,2;CIEND=-4,2;CIPOS95=0,0;CIEND95=0,0;MATEID=379302_1;EVENT=379302;SECONDARY;SU=12;PE=1;SR=11;ALG=PROD;AF=0.0006839;NSAMP=20;MSQ=23.9;RECLASSIFIED;AC=20;AN=29246;NFAM=20
chr6	77079285	379303	N	<DEL>	1145.77	PASS	SVTYPE=DEL;POS=77079285;SVLEN=-86;END=77079371;STRANDS=+-:39;CIPOS=-24,23;CIEND=-22,21;CIPOS95=0,0;CIEND95=0,0;SU=39;PE=0;SR=39;ALG=PROD;AF=3.42e-05;NSAMP=1;MSQ=452.69;AC=1;AN=29240;NFAM=1
chr6	77080211	379304	N	<DEL>	256.03	PASS	SVTYPE=DEL;POS=77080211;SVLEN=-82;END=77080293;STRANDS=+-:10;CIPOS=-10,5;CIEND=-5,9;CIPOS95=0,0;CIEND95=0,0;SU=10;PE=0;SR=10;ALG=PROD;AF=3.419e-05;NSAMP=1;MSQ=251.73;AC=1;AN=29246;NFAM=1
chr6	77080861	379305	N	<DEL>	884.2	PASS	SVTYPE=DEL;POS=77080861;SVLEN=-76917;END=77157778;STRANDS=+-:22;CIPOS=-10,9;CIEND=-10,9;CIPOS95=0,0;CIEND95=0,0;SU=22;PE=12;SR=10;ALG=PROD;AF=3.419e-05;NSAMP=1;MSQ=884.2;AC=1;AN=29246;NFAM=1
chr6	77081762	596712_1	N	[chr6:77081894[N	589.48	LOW	SVTYPE=BND;POS=77081762;STRANDS=--:19;CIPOS=-25,26;CIEND=-28,28;CIPOS95=0,0;CIEND95=0,0;MATEID=596712_2;EVENT=596712;SU=19;PE=4;SR=15;ALG=PROD;AF=6.839e-05;NSAMP=2;MSQ=6.93;AC=2;AN=29242;NFAM=2
chr6	77081894	596712_2	N	[chr6:77081762[N	589.48	LOW	SVTYPE=BND;POS=77081894;STRANDS=--:19;CIPOS=-28,28;CIEND=-25,26;CIPOS95=0,0;CIEND95=0,0;MATEID=596712_1;EVENT=596712;SECONDARY;SU=19;PE=4;SR=15;ALG=PROD;AF=6.839e-05;NSAMP=2;MSQ=6.93;AC=2;AN=29242;NFAM=2
chr6	77090205	379306	N	<DEL>	845.38	PASS	SVTYPE=DEL;POS=77090205;SVLEN=-3603;END=77093808;STRANDS=+-:33;CIPOS=-10,9;CIEND=-3,1;CIPOS95=0,0;CIEND95=0,0;SU=33;PE=22;SR=11;ALG=PROD;AF=3.419e-05;NSAMP=1;MSQ=845.38;AC=1;AN=29246;NFAM=1
chr6	77112163	523815	N	<DUP>	841.26	PASS	SVTYPE=DUP;POS=77112163;SVLEN=22887;END=77135050;STRANDS=-+:82;CIPOS=-10,23;CIEND=-24,24;CIPOS95=0,0;CIEND95=0,0;SU=82;PE=57;SR=25;ALG=PROD;AF=3.419e-05;NSAMP=1;MSQ=21.61;AC=1;AN=29246;NFAM=1
chr6	77128528	379307	N	<DEL>	1124.23	PASS	SVTYPE=DEL;POS=77128528;SVLEN=-1280;END=77129808;STRANDS=+-:44;CIPOS=-2,1;CIEND=-10,9;CIPOS95=0,0;CIEND95=0,0;SU=44;PE=29;SR=15;ALG=PROD;AF=3.419e-05;NSAMP=1;MSQ=1124.23;AC=1;AN=29246;NFAM=1
chr6	77139021	523816_1	N	]chr6:77141304]N	75.02	LOW	SVTYPE=BND;POS=77139021;STRANDS=-+:5;CIPOS=-10,9;CIEND=-10,9;CIPOS95=0,0;CIEND95=0,0;MATEID=523816_2;EVENT=523816;SU=5;PE=0;SR=5;ALG=PROD;AF=0.0001026;NSAMP=3;MSQ=23.63;RECLASSIFIED;AC=3;AN=29246;NFAM=3
chr6	77139065	379308_1	N	N[chr6:77141297[	92.04	LOW	SVTYPE=BND;POS=77139065;STRANDS=+-:6;CIPOS=-6,5;CIEND=-6,5;CIPOS95=0,0;CIEND95=0,0;MATEID=379308_2;EVENT=379308;SU=6;PE=0;SR=6;ALG=PROD;AF=3.419e-05;NSAMP=1;MSQ=86.73;RECLASSIFIED;AC=1;AN=29246;NFAM=1
chr6	77141297	379308_2	N	]chr6:77139065]N	92.04	LOW	SVTYPE=BND;POS=77139065;STRANDS=+-:6;CIPOS=-6,5;CIEND=-6,5;CIPOS95=0,0;CIEND95=0,0;MATEID=379308_1;EVENT=379308;SECONDARY;SU=6;PE=0;SR=6;ALG=PROD;AF=3.419e-05;NSAMP=1;MSQ=86.73;RECLASSIFIED;AC=1;AN=29246;NFAM=1
chr6	77141304	523816_2	N	N[chr6:77139021[	75.02	LOW	SVTYPE=BND;POS=77139021;STRANDS=-+:5;CIPOS=-10,9;CIEND=-10,9;CIPOS95=0,0;CIEND95=0,0;MATEID=523816_1;EVENT=523816;SECONDARY;SU=5;PE=0;SR=5;ALG=PROD;AF=0.0001026;NSAMP=3;MSQ=23.63;RECLASSIFIED;AC=3;AN=29246;NFAM=3
chr6	77141520	379309	N	<DEL>	1155.96	PASS	SVTYPE=DEL;POS=77141520;SVLEN=-547;END=77142067;STRANDS=+-:24;CIPOS=-23,21;CIEND=-24,23;CIPOS95=0,0;CIEND95=0,0;SU=24;PE=2;SR=22;ALG=PROD;AF=3.419e-05;NSAMP=1;MSQ=539.54;AC=1;AN=29246;NFAM=1
chr6	77155381	379311	N	<DEL>	192626	PASS	SVTYPE=DEL;POS=77155381;SVLEN=-10654;END=77166035;STRANDS=+-:8692;CIPOS=0,0;CIEND=0,0;CIPOS95=0,0;CIEND95=0,0;SU=8692;PE=4745;SR=3947;ALG=PROD;AF=0.01347;NSAMP=391;MSQ=396.86;AC=394;AN=29246;NFAM=378
chr6	77157999	379312	N	<DEL>	873.44	PASS	SVTYPE=DEL;POS=77157999;SVLEN=-2073;END=77160072;STRANDS=+-:52;IMPRECISE;CIPOS=-13,372;CIEND=-437,9;CIPOS95=-13,40;CIEND95=-56,9;SU=52;PE=52;SR=0;ALG=PROD;AF=6.839e-05;NSAMP=2;MSQ=106.05;AC=2;AN=29242;NFAM=1
chr6	77160446	379313	N	<DEL>	494.27	PASS	SVTYPE=DEL;POS=77160446;SVLEN=-1565;END=77162011;STRANDS=+-:21;CIPOS=-3,3;CIEND=-10,9;CIPOS95=0,0;CIEND95=0,0;SU=21;PE=13;SR=8;ALG=PROD;AF=3.42e-05;NSAMP=1;MSQ=467.59;AC=1;AN=29244;NFAM=1
chr6	77166441	379314	N	<DEL>	107.86	PASS	SVTYPE=DEL;POS=77166441;SVLEN=-128;END=77166569;STRANDS=+-:5;CIPOS=-10,9;CIEND=-10,9;CIPOS95=0,0;CIEND95=0,0;SU=5;PE=0;SR=5;ALG=PROD;AF=3.419e-05;NSAMP=1;MSQ=107.83;AC=1;AN=29246;NFAM=1
chr6	77172179	379315_1	N	N[chr6:77172240[	431.72	PASS	SVTYPE=BND;POS=77172179;STRANDS=+-:15;CIPOS=-10,9;CIEND=-10,9;CIPOS95=0,0;CIEND95=0,0;MATEID=379315_2;EVENT=379315;SU=15;PE=0;SR=15;ALG=PROD;AF=3.419e-05;NSAMP=1;MSQ=431.64;RECLASSIFIED;AC=1;AN=29246;NFAM=1
chr6	77172240	379315_2	N	]chr6:77172179]N	431.72	PASS	SVTYPE=BND;POS=77172179;STRANDS=+-:15;CIPOS=-10,9;CIEND=-10,9;CIPOS95=0,0;CIEND95=0,0;MATEID=379315_1;EVENT=379315;SECONDARY;SU=15;PE=0;SR=15;ALG=PROD;AF=3.419e-05;NSAMP=1;MSQ=431.64;RECLASSIFIED;AC=1;AN=29246;NFAM=1
chr6	77187242	379316_1	N	N[chr6:77187654[	978.35	LOW	SVTYPE=BND;POS=77187242;STRANDS=+-:8;CIPOS=-10,9;CIEND=-10,9;CIPOS95=0,0;CIEND95=0,0;MATEID=379316_2;EVENT=379316;SU=8;PE=0;SR=8;ALG=PROD;AF=0.000718;NSAMP=21;MSQ=41.79;RECLASSIFIED;AC=21;AN=29246;NFAM=21
chr6	77187654	379316_2	N	]chr6:77187242]N	978.35	LOW	SVTYPE=BND;POS=77187242;STRANDS=+-:8;CIPOS=-10,9;CIEND=-10,9;CIPOS95=0,0;CIEND95=0,0;MATEID=379316_1;EVENT=379316;SECONDARY;SU=8;PE=0;SR=8;ALG=PROD;AF=0.000718;NSAMP=21;MSQ=41.79;RECLASSIFIED;AC=21;AN=29246;NFAM=21
chr6	77210403	379318	N	<DEL:ME:SINE|Alu|AluYa5>	1.59849e+07	PASS	SVTYPE=MEI;POS=77210403;SVLEN=-290;END=77210693;STRANDS=+-:331359;CIPOS=0,0;CIEND=0,0;CIPOS95=0,0;CIEND95=0,0;SU=331359;PE=37693;SR=293666;AF=0.5969;NSAMP=12297;MSQ=765.27;MEDGQR=3.71;Q10GQR=0.68;AC=17452;AN=29240;NFAM=11373
chr6	77215791	379319_1	N	N[chr6:77216208[	2008.54	LOW	SVTYPE=BND;POS=77215791;STRANDS=+-:43;CIPOS=-30,29;CIEND=-23,22;CIPOS95=0,0;CIEND95=0,0;MATEID=379319_2;EVENT=379319;SU=43;PE=16;SR=27;ALG=PROD;AF=0.0009574;NSAMP=28;MSQ=67.92;RECLASSIFIED;AC=28;AN=29246;NFAM=28
chr6	77216208	379319_2	N	]chr6:77215791]N	2008.54	LOW	SVTYPE=BND;POS=77215791;STRANDS=+-:43;CIPOS=-23,22;CIEND=-30,29;CIPOS95=0,0;CIEND95=0,0;MATEID=379319_1;EVENT=379319;SECONDARY;SU=43;PE=16;SR=27;ALG=PROD;AF=0.0009574;NSAMP=28;MSQ=67.92;RECLASSIFIED;AC=28;AN=29246;NFAM=28
chr6	77224202	379320_1	N	N[chr6:77224344[	131659	PASS	SVTYPE=BND;POS=77224202;STRANDS=+-:5156;CIPOS=0,0;CIEND=0,0;CIPOS95=0,0;CIEND95=0,0;MATEID=379320_2;EVENT=379320;SU=5156;PE=61;SR=5095;ALG=PROD;AF=0.01511;NSAMP=434;MSQ=249.5;RECLASSIFIED;AC=442;AN=29246;NFAM=415
chr6	77224344	379320_2	N	]chr6:77224202]N	131659	PASS	SVTYPE=BND;POS=77224202;STRANDS=+-:5156;CIPOS=0,0;CIEND=0,0;CIPOS95=0,0;CIEND95=0,0;MATEID=379320_1;EVENT=379320;SECONDARY;SU=5156;PE=61;SR=5095;ALG=PROD;AF=0.01511;NSAMP=434;MSQ=249.5;RECLASSIFIED;AC=442;AN=29246;NFAM=415
chr6	77246069	379321	N	<DEL>	197.82	PASS	SVTYPE=DEL;POS=77246069;SVLEN=-273;END=77246342;STRANDS=+-:6;IMPRECISE;CIPOS=-10,8;CIEND=-9,6;CIPOS95=0,0;CIEND95=-1,0;SU=6;PE=2;SR=4;ALG=PROD;AF=3.419e-05;NSAMP=1;MSQ=191.74;AC=1;AN=29246;NFAM=1
chr6	77246599	379322_1	N	N[chr6:77246834[	143.95	LOW	SVTYPE=BND;POS=77246599;STRANDS=+-:6;CIPOS=-6,5;CIEND=-6,5;CIPOS95=0,0;CIEND95=0,0;MATEID=379322_2;EVENT=379322;SU=6;PE=0;SR=6;ALG=PROD;AF=6.839e-05;NSAMP=2;MSQ=68.22;RECLASSIFIED;AC=2;AN=29246;NFAM=2
chr6	77246834	379322_2	N	]chr6:77246599]N	143.95	LOW	SVTYPE=BND;POS=77246599;STRANDS=+-:6;CIPOS=-6,5;CIEND=-6,5;CIPOS95=0,0;CIEND95=0,0;MATEID=379322_1;EVENT=379322;SECONDARY;SU=6;PE=0;SR=6;ALG=PROD;AF=6.839e-05;NSAMP=2;MSQ=68.22;RECLASSIFIED;AC=2;AN=29246;NFAM=2
chr6	77254156	596714_1	N	N]chr6:77697834]	35.82	LOW	SVTYPE=BND;POS=77254156;STRANDS=++:4;IMPRECISE;CIPOS=-10,438;CIEND=-10,455;CIPOS95=-2,132;CIEND95=-1,139;MATEID=596714_2;EVENT=596714;SU=4;PE=4;SR=0;ALG=PROD;AF=3.419e-05;NSAMP=1;MSQ=35.82;AC=1;AN=29246;NFAM=1
chr6	77269648	596717	N	<INV>	1010.19	LOW	SVTYPE=INV;POS=77269648;SVLEN=437;END=77270085;STRANDS=++:3,--:3;IMPRECISE;CIPOS=-21,113;CIEND=-38,66;CIPOS95=-11,97;CIEND95=-28,54;SU=6;PE=4;SR=2;ALG=PROD;AF=0.00106;NSAMP=28;MSQ=33.27;RETAINED;AC=31;AN=29246;NFAM=28
chr6	77269769	596718_1	N	N]chr6:77270309]	520.78	LOW	SVTYPE=BND;POS=77269769;STRANDS=++:7;IMPRECISE;CIPOS=-10,9;CIEND=-10,9;CIPOS95=-2,3;CIEND95=-2,3;MATEID=596718_2;EVENT=596718;SU=7;PE=6;SR=1;ALG=PROD;AF=0.000718;NSAMP=19;MSQ=24.93;AC=21;AN=29246;NFAM=19
chr6	77270309	596718_2	N	N]chr6:77269769]	520.78	LOW	SVTYPE=BND;POS=77270309;STRANDS=++:7;IMPRECISE;CIPOS=-10,9;CIEND=-10,9;CIPOS95=-2,3;CIEND95=-2,3;MATEID=596718_1;EVENT=596718;SECONDARY;SU=7;PE=6;SR=1;ALG=PROD;AF=0.000718;NSAMP=19;MSQ=24.93;AC=21;AN=29246;NFAM=19
chr6	77270384	94586_1	N	N]chr14:29176691]	24634.6	LOW	SVTYPE=BND;POS=77270384;STRANDS=++:4;CIPOS=-9,8;CIEND=-9,8;CIPOS95=0,0;CIEND95=0,0;MATEID=94586_2;EVENT=94586;SU=4;PE=0;SR=4;ALG=PROD;AF=0.02356;NSAMP=689;MSQ=22.98;AC=689;AN=29246;NFAM=680
chr6	77278730	379323	N	<DEL>	2112.68	PASS	SVTYPE=DEL;POS=77278730;SVLEN=-1020;END=77279750;STRANDS=+-:94;CIPOS=-9,9;CIEND=-9,8;CIPOS95=0,0;CIEND95=0,0;SU=94;PE=61;SR=33;ALG=PROD;AF=0.0002052;NSAMP=6;MSQ=352.11;AC=6;AN=29246;NFAM=6
chr6	77295399	379324	N	<DEL>	1118.5	PASS	SVTYPE=DEL;POS=77295399;SVLEN=-16832;END=77312231;STRANDS=+-:45;CIPOS=-23,22;CIEND=-24,22;CIPOS95=0,0;CIEND95=0,0;SU=45;PE=28;SR=17;ALG=PROD;AF=3.42e-05;NSAMP=1;MSQ=404.65;AC=1;AN=29244;NFAM=1
chr6	77299443	379325	N	<DEL>	247980	PASS	SVTYPE=DEL;POS=77299443;SVLEN=-2811;END=77302254;STRANDS=+-:9658;CIPOS=0,0;CIEND=0,0;CIPOS95=0,0;CIEND95=0,0;SU=9658;PE=6559;SR=3099;ALG=PROD;AF=0.01487;NSAMP=429;MSQ=469.8;MEDGQR=4.76;Q10GQR=4.56;AC=435;AN=29246;NFAM=414
chr6	77324010	379327	N	<DEL>	239.65	PASS	SVTYPE=DEL;POS=77324010;SVLEN=-33119;END=77357129;STRANDS=+-:13;CIPOS=-10,9;CIEND=-5,2;CIPOS95=0,0;CIEND95=0,0;SU=13;PE=4;SR=9;ALG=PROD;AF=3.419e-05;NSAMP=1;MSQ=239.65;AC=1;AN=29246;NFAM=1
chr6	77324312	523817_1	N	]chr6:77357226]N	189	LOW	SVTYPE=BND;POS=77324312;STRANDS=-+:13;CIPOS=-4,2;CIEND=-4,3;CIPOS95=0,0;CIEND95=0,0;MATEID=523817_2;EVENT=523817;SU=13;PE=4;SR=9;ALG=PROD;AF=3.419e-05;NSAMP=1;MSQ=188.99;RECLASSIFIED;AC=1;AN=29246;NFAM=1
chr6	77324811	379328	N	<DEL>	281.67	PASS	SVTYPE=DEL;POS=77324811;SVLEN=-33864;END=77358675;STRANDS=+-:14;CIPOS=-4,4;CIEND=-6,3;CIPOS95=0,0;CIEND95=0,0;SU=14;PE=8;SR=6;ALG=PROD;AF=3.419e-05;NSAMP=1;MSQ=281.67;AC=1;AN=29246;NFAM=1
chr6	77333702	379330_1	N	N[chr6:77333781[	1147.66	LOW	SVTYPE=BND;POS=77333702;STRANDS=+-:45;CIPOS=-5,4;CIEND=-5,4;CIPOS95=0,0;CIEND95=0,0;MATEID=379330_2;EVENT=379330;SU=45;PE=0;SR=45;ALG=PROD;AF=0.0001368;NSAMP=4;MSQ=230.74;RECLASSIFIED;AC=4;AN=29246;NFAM=4
chr6	77333781	379330_2	N	]chr6:77333702]N	1147.66	LOW	SVTYPE=BND;POS=77333702;STRANDS=+-:45;CIPOS=-5,4;CIEND=-5,4;CIPOS95=0,0;CIEND95=0,0;MATEID=379330_1;EVENT=379330;SECONDARY;SU=45;PE=0;SR=45;ALG=PROD;AF=0.0001368;NSAMP=4;MSQ=230.74;RECLASSIFIED;AC=4;AN=29246;NFAM=4
chr6	77339158	596720	N	<INV>	249.74	LOW	SVTYPE=INV;POS=77339158;SVLEN=1878;END=77341036;STRANDS=++:3,--:10;IMPRECISE;CIPOS=-696,67;CIEND=-515,114;CIPOS95=-213,67;CIEND95=-104,104;SU=13;PE=13;SR=0;ALG=SUM;AF=0.0001026;NSAMP=3;MSQ=83.12;AC=3;AN=29246;NFAM=3
chr6	77339312	596721_1	N	N]chr6:77340956]	122.85	LOW	SVTYPE=BND;POS=77339312;STRANDS=++:8;IMPRECISE;CIPOS=-10,426;CIEND=-10,339;CIPOS95=-2,75;CIEND95=-2,70;MATEID=596721_2;EVENT=596721;SU=8;PE=8;SR=0;ALG=PROD;AF=3.419e-05;NSAMP=1;MSQ=122.8;AC=1;AN=29246;NFAM=1
chr6	77340956	596721_2	N	N]chr6:77339312]	122.85	LOW	SVTYPE=BND;POS=77340956;STRANDS=++:8;IMPRECISE;CIPOS=-10,339;CIEND=-10,426;CIPOS95=-2,70;CIEND95=-2,75;MATEID=596721_1;EVENT=596721;SECONDARY;SU=8;PE=8;SR=0;ALG=PROD;AF=3.419e-05;NSAMP=1;MSQ=122.8;AC=1;AN=29246;NFAM=1
chr6	77346925	96256_1	N	N]chr17:68510196]	1412.7	LOW	SVTYPE=BND;POS=77346925;STRANDS=++:4;CIPOS=-9,8;CIEND=-9,8;CIPOS95=0,0;CIEND95=0,0;MATEID=96256_2;EVENT=96256;SU=4;PE=0;SR=4;ALG=PROD;AF=0.001539;NSAMP=45;MSQ=17.11;AC=45;AN=29246;NFAM=45
chr6	77346953	13659_2	N	]chr1:65152420]N	9218.47	LOW	SVTYPE=BND;POS=77346953;STRANDS=+-:103;IMPRECISE;CIPOS=-131,9;CIEND=-7,422;CIPOS95=-7,7;CIEND95=-7,48;MATEID=13659_1;EVENT=13659;SECONDARY;SU=103;PE=103;SR=0;ALG=PROD;AF=0.00824;NSAMP=241;MSQ=23.17;AC=241;AN=29246;NFAM=237
chr6	77346953	88961_2	N	]chr5:159535933]N	9398.07	LOW	SVTYPE=BND;POS=77346953;STRANDS=+-:135;IMPRECISE;CIPOS=-307,9;CIEND=-5,458;CIPOS95=-7,7;CIEND95=-5,65;MATEID=88961_1;EVENT=88961;SECONDARY;SU=135;PE=135;SR=0;ALG=PROD;AF=0.0121;NSAMP=340;MSQ=17.34;AC=354;AN=29246;NFAM=337
chr6	77346953	93055_1	N	]chr11:14638616]N	167831	LOW	SVTYPE=BND;POS=77346953;STRANDS=-+:21;IMPRECISE;CIPOS=-30,29;CIEND=-29,29;CIPOS95=-3,3;CIEND95=-3,3;MATEID=93055_2;EVENT=93055;SU=21;PE=20;SR=1;ALG=PROD;AF=0.1343;NSAMP=3899;MSQ=26.24;AC=3927;AN=29246;NFAM=3752
chr6	77346953	95801_1	N	]chr16:82374434]N	381226	LOW	SVTYPE=BND;POS=77346953;STRANDS=-+:17;IMPRECISE;CIPOS=-50,29;CIEND=-11,49;CIPOS95=-3,3;CIEND95=-3,3;MATEID=95801_2;EVENT=95801;SU=17;PE=16;SR=1;ALG=PROD;AF=0.2282;NSAMP=6611;MSQ=34.84;AC=6675;AN=29246;NFAM=6253
chr6	77346953	96769_1	N	]chr19:8160542]N	316656	LOW	SVTYPE=BND;POS=77346953;STRANDS=-+:42;IMPRECISE;CIPOS=-324,18;CIEND=-8,530;CIPOS95=-23,18;CIEND95=-8,108;MATEID=96769_2;EVENT=96769;SU=42;PE=42;SR=0;ALG=PROD;AF=0.2067;NSAMP=5871;MSQ=32.89;AC=6046;AN=29246;NFAM=5565
chr6	77351957	379331	N	<DEL>	545.61	PASS	SVTYPE=DEL;POS=77351957;SVLEN=-5339;END=77357296;STRANDS=+-:20;CIPOS=-3,1;CIEND=-10,9;CIPOS95=0,0;CIEND95=0,0;SU=20;PE=6;SR=14;ALG=PROD;AF=3.419e-05;NSAMP=1;MSQ=545.61;AC=1;AN=29246;NFAM=1
chr6	77357226	523817_2	N	N[chr6:77324312[	189	LOW	SVTYPE=BND;POS=77324312;STRANDS=-+:13;CIPOS=-4,3;CIEND=-4,2;CIPOS95=0,0;CIEND95=0,0;MATEID=523817_1;EVENT=523817;SECONDARY;SU=13;PE=4;SR=9;ALG=PROD;AF=3.419e-05;NSAMP=1;MSQ=188.99;RECLASSIFIED;AC=1;AN=29246;NFAM=1
chr6	77359497	13660_2	N	N]chr1:206777337]	553.28	LOW	SVTYPE=BND;POS=77359497;STRANDS=++:28;IMPRECISE;CIPOS=-30,154;CIEND=-30,522;CIPOS95=-19,19;CIEND95=-30,85;MATEID=13660_1;EVENT=13660;SECONDARY;SU=28;PE=28;SR=0;ALG=PROD;AF=0.0003077;NSAMP=9;MSQ=29;AC=9;AN=29246;NFAM=9
chr6	77360078	379332	N	<DEL>	197.83	PASS	SVTYPE=DEL;POS=77360078;SVLEN=-128;END=77360206;STRANDS=+-:8;CIPOS=-10,9;CIEND=-10,9;CIPOS95=0,0;CIEND95=0,0;SU=8;PE=0;SR=8;ALG=PROD;AF=3.419e-05;NSAMP=1;MSQ=197.82;AC=1;AN=29246;NFAM=1
chr6	77362052	379333	N	<DEL>	743.3	PASS	SVTYPE=DEL;POS=77362052;SVLEN=-9541;END=77371593;STRANDS=+-:32;CIPOS=-10,9;CIEND=-10,9;CIPOS95=0,0;CIEND95=0,0;SU=32;PE=17;SR=15;ALG=PROD;AF=3.419e-05;NSAMP=1;MSQ=743.3;AC=1;AN=29246;NFAM=1
chr6	77395486	95899_1	N	]chr17:6693232]N	175.52	LOW	SVTYPE=BND;POS=77395486;STRANDS=-+:6;CIPOS=-6,5;CIEND=-6,5;CIPOS95=0,0;CIEND95=0,0;MATEID=95899_2;EVENT=95899;SU=6;PE=0;SR=6;ALG=PROD;AF=0.0002052;NSAMP=6;MSQ=14.51;AC=6;AN=29246;NFAM=6
chr6	77395510	13661_2	N	N[chr1:7668388[	912.07	LOW	SVTYPE=BND;POS=77395510;STRANDS=-+:4;CIPOS=-9,8;CIEND=-9,8;CIPOS95=0,0;CIEND95=0,0;MATEID=13661_1;EVENT=13661;SECONDARY;SU=4;PE=0;SR=4;ALG=PROD;AF=0.0009574;NSAMP=28;MSQ=25.13;AC=28;AN=29246;NFAM=28
chr6	77400405	379335	N	<DEL>	707.49	PASS	SVTYPE=DEL;POS=77400405;SVLEN=-5585;END=77405990;STRANDS=+-:31;CIPOS=-24,24;CIEND=-26,23;CIPOS95=0,0;CIEND95=0,0;SU=31;PE=19;SR=12;ALG=PROD;AF=6.839e-05;NSAMP=2;MSQ=353.71;AC=2;AN=29246;NFAM=2
chr6	77401150	95458_1	N	[chr16:4674578[N	7325.03	LOW	SVTYPE=BND;POS=77401150;STRANDS=--:5;IMPRECISE;CIPOS=-10,9;CIEND=-10,6;CIPOS95=-1,1;CIEND95=-1,0;MATEID=95458_2;EVENT=95458;SU=5;PE=3;SR=2;ALG=PROD;AF=0.007351;NSAMP=215;MSQ=27.78;AC=215;AN=29246;NFAM=212
chr6	77408259	596722_1	N	[chr6:77908141[N	191.22	LOW	SVTYPE=BND;POS=77408259;STRANDS=--:20;IMPRECISE;CIPOS=-502,31;CIEND=-353,43;CIPOS95=-105,31;CIEND95=-51,43;MATEID=596722_2;EVENT=596722;SU=20;PE=20;SR=0;ALG=PROD;AF=0.0001026;NSAMP=3;MSQ=62.74;AC=3;AN=29246;NFAM=2
chr6	77408499	596723_1	N	N]chr6:77907904]	516.26	LOW	SVTYPE=BND;POS=77408499;STRANDS=++:42;IMPRECISE;CIPOS=-90,645;CIEND=-53,668;CIPOS95=-90,145;CIEND95=-53,135;MATEID=596723_2;EVENT=596723;SU=42;PE=42;SR=0;ALG=SUM;AF=0.000171;NSAMP=5;MSQ=73.58;AC=5;AN=29246;NFAM=5
chr6	77425611	523819	N	<DUP>	464.08	PASS	SVTYPE=DUP;POS=77425611;SVLEN=4603;END=77430214;STRANDS=-+:42;CIPOS=-30,29;CIEND=-30,29;CIPOS95=0,0;CIEND95=0,0;SU=42;PE=26;SR=16;ALG=PROD;AF=6.839e-05;NSAMP=2;MSQ=229.6;AC=2;AN=29246;NFAM=1
chr6	77428097	98432_1	N	]chr7:114818515]N	642.66	LOW	SVTYPE=BND;POS=77428097;STRANDS=-+:87;CIPOS=-6,5;CIEND=-6,5;CIPOS95=0,0;CIEND95=0,0;MATEID=98432_2;EVENT=98432;SU=87;PE=0;SR=87;ALG=PROD;AF=0.0004787;NSAMP=14;MSQ=21.06;AC=14;AN=29246;NFAM=14
chr6	77436699	99886_1	N	N]chr9:134051878]	948.18	LOW	SVTYPE=BND;POS=77436699;STRANDS=++:14;CIPOS=-29,28;CIEND=-29,28;CIPOS95=0,0;CIEND95=0,0;MATEID=99886_2;EVENT=99886;SU=14;PE=0;SR=14;ALG=PROD;AF=0.001026;NSAMP=30;MSQ=24.85;AC=30;AN=29246;NFAM=30
chr6	77445718	379336	N	<DEL>	1290.97	PASS	SVTYPE=DEL;POS=77445718;SVLEN=-861;END=77446579;STRANDS=+-:53;CIPOS=-22,21;CIEND=-24,21;CIPOS95=0,0;CIEND95=0,0;SU=53;PE=30;SR=23;ALG=PROD;AF=6.839e-05;NSAMP=2;MSQ=632.43;AC=2;AN=29244;NFAM=2
chr6	77451261	379337	N	<DEL>	623.24	PASS	SVTYPE=DEL;POS=77451261;SVLEN=-137;END=77451398;STRANDS=+-:25;CIPOS=-24,23;CIEND=-23,29;CIPOS95=0,0;CIEND95=0,0;SU=25;PE=0;SR=25;ALG=PROD;AF=3.419e-05;NSAMP=1;MSQ=227.75;AC=1;AN=29246;NFAM=1
chr6	77471564	13662_2	N	N]chr1:154790690]	86.62	LOW	SVTYPE=BND;POS=77471564;STRANDS=++:21;CIPOS=-9,8;CIEND=-9,8;CIPOS95=0,0;CIEND95=0,0;MATEID=13662_1;EVENT=13662;SECONDARY;SU=21;PE=0;SR=21;ALG=PROD;AF=0.0001026;NSAMP=3;MSQ=8.76;AC=3;AN=29246;NFAM=3
chr6	77475967	379338_1	N	N[chr6:77480678[	9332.82	PASS	SVTYPE=BND;POS=77475967;STRANDS=+-:412;CIPOS=-2,2;CIEND=-3,1;CIPOS95=0,0;CIEND95=0,0;MATEID=379338_2;EVENT=379338;SU=412;PE=262;SR=150;ALG=PROD;AF=0.0002393;NSAMP=7;MSQ=472.7;RECLASSIFIED;AC=7;AN=29246;NFAM=7
chr6	77477203	379339	N	<DEL>	230.63	PASS	SVTYPE=DEL;POS=77477203;SVLEN=-5581;END=77482784;STRANDS=+-:12;IMPRECISE;CIPOS=-10,227;CIEND=-242,9;CIPOS95=-1,40;CIEND95=-38,3;SU=12;PE=12;SR=0;ALG=PROD;AF=3.419e-05;NSAMP=1;MSQ=230.63;AC=1;AN=29246;NFAM=1
chr6	77480678	379338_2	N	]chr6:77475967]N	9332.82	PASS	SVTYPE=BND;POS=77475967;STRANDS=+-:412;CIPOS=-3,1;CIEND=-2,2;CIPOS95=0,0;CIEND95=0,0;MATEID=379338_1;EVENT=379338;SECONDARY;SU=412;PE=262;SR=150;ALG=PROD;AF=0.0002393;NSAMP=7;MSQ=472.7;RECLASSIFIED;AC=7;AN=29246;NFAM=7
chr6	77485349	596528_2	N	N]chr6:69921041]	596072	LOW	SVTYPE=BND;POS=77485349;STRANDS=++:730;IMPRECISE;CIPOS=-146,747;CIEND=-227,658;CIPOS95=-105,105;CIEND95=-74,74;MATEID=596528_1;EVENT=596528;SECONDARY;SU=730;PE=728;SR=2;ALG=SUM;AF=0.2916;NSAMP=7393;MSQ=51.53;AC=8508;AN=29176;NFAM=7019
chr6	77485656	79446_2	N	N[chr4:12108948[	434.4	LOW	SVTYPE=BND;POS=77485656;STRANDS=-+:4;CIPOS=-9,8;CIEND=-9,8;CIPOS95=0,0;CIEND95=0,0;MATEID=79446_1;EVENT=79446;SECONDARY;SU=4;PE=0;SR=4;ALG=PROD;AF=0.0006162;NSAMP=18;MSQ=10.3;AC=18;AN=29210;NFAM=18
chr6	77487236	379340	N	<DEL>	4208.59	PASS	SVTYPE=DEL;POS=77487236;SVLEN=-4406;END=77491642;STRANDS=+-:172;CIPOS=-3,2;CIEND=-6,4;CIPOS95=0,0;CIEND95=0,0;SU=172;PE=105;SR=67;ALG=PROD;AF=0.000171;NSAMP=5;MSQ=553.9;AC=5;AN=29246;NFAM=5
chr6	77495264	379341	N	<DEL>	647.46	PASS	SVTYPE=DEL;POS=77495264;SVLEN=-5821;END=77501085;STRANDS=+-:28;CIPOS=-3,2;CIEND=-10,9;CIPOS95=0,0;CIEND95=0,0;SU=28;PE=17;SR=11;ALG=PROD;AF=3.419e-05;NSAMP=1;MSQ=647.43;AC=1;AN=29246;NFAM=1
chr6	77498903	379342_1	N	N[chr6:77498954[	522.62	LOW	SVTYPE=BND;POS=77498903;STRANDS=+-:14;CIPOS=-30,29;CIEND=-30,29;CIPOS95=0,0;CIEND95=0,0;MATEID=379342_2;EVENT=379342;SU=14;PE=1;SR=13;ALG=PROD;AF=0.0001368;NSAMP=4;MSQ=130.34;RECLASSIFIED;AC=4;AN=29246;NFAM=4
chr6	77498954	379342_2	N	]chr6:77498903]N	522.62	LOW	SVTYPE=BND;POS=77498903;STRANDS=+-:14;CIPOS=-30,29;CIEND=-30,29;CIPOS95=0,0;CIEND95=0,0;MATEID=379342_1;EVENT=379342;SECONDARY;SU=14;PE=1;SR=13;ALG=PROD;AF=0.0001368;NSAMP=4;MSQ=130.34;RECLASSIFIED;AC=4;AN=29246;NFAM=4
chr6	77516670	379345	N	<DEL>	557.65	PASS	SVTYPE=DEL;POS=77516670;SVLEN=-963;END=77517633;STRANDS=+-:22;CIPOS=-10,9;CIEND=-2,1;CIPOS95=0,0;CIEND95=0,0;SU=22;PE=9;SR=13;ALG=PROD;AF=3.419e-05;NSAMP=1;MSQ=557.57;AC=1;AN=29246;NFAM=1
chr6	77518735	100427_1	N	]chrX:97200438]N	66.4	LOW	SVTYPE=BND;POS=77518735;STRANDS=-+:4;IMPRECISE;CIPOS=-9,8;CIEND=-10,5;CIPOS95=0,0;CIEND95=-1,0;MATEID=100427_2;EVENT=100427;SU=4;PE=0;SR=4;ALG=PROD;AF=6.839e-05;NSAMP=2;MSQ=9.53;AC=2;AN=29246;NFAM=2
chr6	77519482	523821	N	<DUP>	469.21	PASS	SVTYPE=DUP;POS=77519482;SVLEN=28911;END=77548393;STRANDS=-+:49;CIPOS=-25,22;CIEND=-25,24;CIPOS95=0,0;CIEND95=0,0;SU=49;PE=32;SR=17;ALG=PROD;AF=0.0001026;NSAMP=3;MSQ=155.87;AC=3;AN=29246;NFAM=3
chr6	77524057	379346	N	<DEL>	290.77	PASS	SVTYPE=DEL;POS=77524057;SVLEN=-85;END=77524142;STRANDS=+-:7;CIPOS=-5,4;CIEND=-5,4;CIPOS95=0,0;CIEND95=0,0;SU=7;PE=0;SR=7;ALG=PROD;AF=3.419e-05;NSAMP=1;MSQ=290.75;AC=1;AN=29246;NFAM=1
chr6	77542529	99752_1	N	]chr9:106669687]N	5767.91	LOW	SVTYPE=BND;POS=77542529;STRANDS=-+:405;CIPOS=-1,1;CIEND=-3,2;CIPOS95=0,0;CIEND95=0,0;MATEID=99752_2;EVENT=99752;SU=405;PE=0;SR=405;ALG=PROD;AF=0.004137;NSAMP=121;MSQ=25.4;AC=121;AN=29246;NFAM=120
chr6	77590390	88962_2	N	N[chr5:108845003[	1083.17	LOW	SVTYPE=BND;POS=77590390;STRANDS=-+:5;IMPRECISE;CIPOS=-10,9;CIEND=-10,6;CIPOS95=-1,1;CIEND95=-1,0;MATEID=88962_1;EVENT=88962;SECONDARY;SU=5;PE=2;SR=3;ALG=PROD;AF=0.001641;NSAMP=48;MSQ=12.6;AC=48;AN=29246;NFAM=48
chr6	77590549	523823_1	N	]chr6:77591125]N	956446	LOW	SVTYPE=BND;POS=77590549;STRANDS=-+:18;IMPRECISE;CIPOS=-415,29;CIEND=-30,485;CIPOS95=-47,29;CIEND95=-30,37;MATEID=523823_2;EVENT=523823;SU=18;PE=18;SR=0;ALG=PROD;AF=0.2268;NSAMP=5334;MSQ=77.17;RECLASSIFIED;AC=6619;AN=29178;NFAM=4456
chr6	77590964	95448_1	N	[chr16:3529743[N	668384	LOW	SVTYPE=BND;POS=77590964;STRANDS=--:56;CIPOS=-9,8;CIEND=-10,7;CIPOS95=0,0;CIEND95=0,0;MATEID=95448_2;EVENT=95448;SU=56;PE=19;SR=37;ALG=PROD;AF=0.2544;NSAMP=5914;MSQ=51.62;AC=7125;AN=28012;NFAM=5089
chr6	77590999	92661_1	N	[chr10:76617160[N	13441.8	LOW	SVTYPE=BND;POS=77590999;STRANDS=--:10;IMPRECISE;CIPOS=-739,29;CIEND=-739,29;CIPOS95=-114,29;CIEND95=-114,29;MATEID=92661_2;EVENT=92661;SU=10;PE=10;SR=0;ALG=PROD;AF=7.668e-05;NSAMP=2;MSQ=4.73;AC=2;AN=26084;NFAM=2
chr6	77591034	100154_1	N	]chrX:35601941]N	3510.43	LOW	SVTYPE=BND;POS=77591034;STRANDS=-+:4;CIPOS=-9,8;CIEND=-9,8;CIPOS95=0,0;CIEND95=0,0;MATEID=100154_2;EVENT=100154;SU=4;PE=0;SR=4;ALG=PROD;AF=0.002942;NSAMP=73;MSQ=20.43;AC=86;AN=29230;NFAM=71
chr6	77591038	94487_1	N	N]chr13:109218456]	426036	LOW	SVTYPE=BND;POS=77591038;STRANDS=++:9;CIPOS=-29,28;CIEND=-29,28;CIPOS95=0,0;CIEND95=0,0;MATEID=94487_2;EVENT=94487;SU=9;PE=0;SR=9;ALG=PROD;AF=0.1974;NSAMP=4012;MSQ=47.27;AC=5307;AN=26882;NFAM=3263
chr6	77591038	97653_1	N	N]chr22:18731516]	128020	LOW	SVTYPE=BND;POS=77591038;STRANDS=++:4;IMPRECISE;CIPOS=-8,638;CIEND=-8,638;CIPOS95=0,228;CIEND95=0,228;MATEID=97653_2;EVENT=97653;SU=4;PE=4;SR=0;ALG=PROD;AF=0.0657;NSAMP=1745;MSQ=30.44;AC=1817;AN=27658;NFAM=1605
chr6	77591067	97248_1	N	]chr20:21365902]N	4145.97	LOW	SVTYPE=BND;POS=77591067;STRANDS=-+:56;IMPRECISE;CIPOS=-659,12;CIEND=-7,599;CIPOS95=-116,12;CIEND95=-7,121;MATEID=97248_2;EVENT=97248;SU=56;PE=56;SR=0;ALG=PROD;AF=0.002086;NSAMP=61;MSQ=18.06;AC=61;AN=29246;NFAM=61
chr6	77591074	99233_1	N	[chr8:120119017[N	186428	LOW	SVTYPE=BND;POS=77591074;STRANDS=--:9;IMPRECISE;CIPOS=-771,29;CIEND=-731,25;CIPOS95=-131,29;CIEND95=-131,25;MATEID=99233_2;EVENT=99233;SU=9;PE=9;SR=0;ALG=PROD;AF=0.08694;NSAMP=2498;MSQ=32.34;AC=2542;AN=29238;NFAM=2254
chr6	77591125	523823_2	N	N[chr6:77590549[	956446	LOW	SVTYPE=BND;POS=77590549;STRANDS=-+:18;IMPRECISE;CIPOS=-30,485;CIEND=-415,29;CIPOS95=-30,37;CIEND95=-47,29;MATEID=523823_1;EVENT=523823;SECONDARY;SU=18;PE=18;SR=0;ALG=PROD;AF=0.2268;NSAMP=5334;MSQ=77.17;RECLASSIFIED;AC=6619;AN=29178;NFAM=4456
chr6	77591252	88963_2	N	[chr5:80600635[N	29250.1	LOW	SVTYPE=BND;POS=77591252;STRANDS=--:50;IMPRECISE;CIPOS=-672,9;CIEND=-671,7;CIPOS95=-120,9;CIEND95=-122,7;MATEID=88963_1;EVENT=88963;SECONDARY;SU=50;PE=50;SR=0;ALG=PROD;AF=0.01927;NSAMP=551;MSQ=21.21;AC=557;AN=28910;NFAM=529
chr6	77591330	94189_1	N	N]chr13:38956810]	1.41371e+06	LOW	SVTYPE=BND;POS=77591330;STRANDS=++:24635;CIPOS=0,0;CIEND=0,0;CIPOS95=0,0;CIEND95=0,0;MATEID=94189_2;EVENT=94189;SU=24635;PE=493;SR=24142;ALG=PROD;AF=0.2102;NSAMP=6146;MSQ=106.65;AC=6147;AN=29246;NFAM=5458
chr6	77591435	92344_1	N	N[chr10:54307044[	693.03	LOW	SVTYPE=BND;POS=77591435;STRANDS=+-:4;IMPRECISE;CIPOS=-30,385;CIEND=-711,29;CIPOS95=-30,123;CIEND95=-163,29;MATEID=92344_2;EVENT=92344;SU=4;PE=4;SR=0;ALG=PROD;AF=0.001231;NSAMP=36;MSQ=11.43;AC=36;AN=29246;NFAM=36
chr6	77591461	69018_2	N	N]chr3:74650819]	155.93	LOW	SVTYPE=BND;POS=77591461;STRANDS=++:8;IMPRECISE;CIPOS=-18,29;CIEND=-9,29;CIPOS95=-3,3;CIEND95=-3,3;MATEID=69018_1;EVENT=69018;SECONDARY;SU=8;PE=7;SR=1;ALG=PROD;AF=0.0001368;NSAMP=4;MSQ=37.81;AC=4;AN=29246;NFAM=4
chr6	77591470	379348	N	<DEL>	543.85	PASS	SVTYPE=DEL;POS=77591470;SVLEN=-3997;END=77595467;STRANDS=+-:11;CIPOS=-30,28;CIEND=-30,29;CIPOS95=0,0;CIEND95=0,0;SU=11;PE=4;SR=7;ALG=PROD;AF=6.839e-05;NSAMP=2;MSQ=271.24;AC=2;AN=29246;NFAM=2
chr6	77591492	92440_1	N	]chr10:88203493]N	69423.1	LOW	SVTYPE=BND;POS=77591492;STRANDS=-+:110;CIPOS=-8,8;CIEND=-7,9;CIPOS95=0,0;CIEND95=0,0;MATEID=92440_2;EVENT=92440;SU=110;PE=96;SR=14;ALG=PROD;AF=0.04924;NSAMP=1375;MSQ=33.76;RETAINED;AC=1440;AN=29246;NFAM=1350
chr6	77591500	69020_2	N	[chr3:74650722[N	969.3	LOW	SVTYPE=BND;POS=77591500;STRANDS=--:5;IMPRECISE;CIPOS=-30,29;CIEND=-30,29;CIPOS95=-3,3;CIEND95=-3,3;MATEID=69020_1;EVENT=69020;SECONDARY;SU=5;PE=4;SR=1;ALG=PROD;AF=0.0009574;NSAMP=28;MSQ=33.43;AC=28;AN=29246;NFAM=28
chr6	77591519	95712_1	N	]chr16:65537149]N	1137.45	LOW	SVTYPE=BND;POS=77591519;STRANDS=-+:25;IMPRECISE;CIPOS=-318,29;CIEND=-10,515;CIPOS95=-52,29;CIEND95=-10,110;MATEID=95712_2;EVENT=95712;SU=25;PE=25;SR=0;ALG=PROD;AF=0.001539;NSAMP=45;MSQ=17.18;AC=45;AN=29246;NFAM=45
chr6	77591533	97983_1	N	N]chr7:22464964]	536508	LOW	SVTYPE=BND;POS=77591533;STRANDS=++:4;CIPOS=-9,8;CIEND=-9,8;CIPOS95=0,0;CIEND95=0,0;MATEID=97983_2;EVENT=97983;SU=4;PE=0;SR=4;ALG=PROD;AF=0.2863;NSAMP=7796;MSQ=40.72;AC=8374;AN=29246;NFAM=7227
chr6	77591539	69019_2	N	]chr3:115206850]N	584.45	LOW	SVTYPE=BND;POS=77591539;STRANDS=+-:9;IMPRECISE;CIPOS=-431,43;CIEND=-31,587;CIPOS95=-68,43;CIEND95=-31,135;MATEID=69019_1;EVENT=69019;SECONDARY;SU=9;PE=9;SR=0;ALG=PROD;AF=0.0007522;NSAMP=22;MSQ=20.59;AC=22;AN=29246;NFAM=22
chr6	77599961	379349	N	<DEL>	386.62	PASS	SVTYPE=DEL;POS=77599961;SVLEN=-9504;END=77609465;STRANDS=+-:9;IMPRECISE;CIPOS=-5,9;CIEND=-10,9;CIPOS95=-1,1;CIEND95=-1,1;SU=9;PE=7;SR=2;ALG=PROD;AF=3.419e-05;NSAMP=1;MSQ=386.62;AC=1;AN=29246;NFAM=1
chr6	77602798	523824_1	N	]chr6:77603629]N	596.22	LOW	SVTYPE=BND;POS=77602798;STRANDS=-+:16;IMPRECISE;CIPOS=-455,49;CIEND=-50,452;CIPOS95=-37,37;CIEND95=-49,49;MATEID=523824_2;EVENT=523824;SU=16;PE=16;SR=0;ALG=PROD;AF=0.0006839;NSAMP=20;MSQ=10.18;RECLASSIFIED;AC=20;AN=29244;NFAM=20
chr6	77603629	523824_2	N	N[chr6:77602798[	596.22	LOW	SVTYPE=BND;POS=77602798;STRANDS=-+:16;IMPRECISE;CIPOS=-50,452;CIEND=-455,49;CIPOS95=-49,49;CIEND95=-37,37;MATEID=523824_1;EVENT=523824;SECONDARY;SU=16;PE=16;SR=0;ALG=PROD;AF=0.0006839;NSAMP=20;MSQ=10.18;RECLASSIFIED;AC=20;AN=29244;NFAM=20
chr6	77605158	596724	N	<INV>	114.2	LOW	SVTYPE=INV;POS=77605158;SVLEN=1368;END=77606526;STRANDS=++:4,--:6;IMPRECISE;CIPOS=-49,29;CIEND=-24,20;CIPOS95=-19,19;CIEND95=-4,4;SU=10;PE=10;SR=0;ALG=PROD;AF=0.0001026;NSAMP=3;MSQ=25.44;RETAINED;AC=3;AN=29246;NFAM=3
chr6	77609587	523825	N	<DUP>	51.65	PASS	SVTYPE=DUP;POS=77609587;SVLEN=4110;END=77613697;STRANDS=-+:10;IMPRECISE;CIPOS=-275,9;CIEND=-10,370;CIPOS95=-48,3;CIEND95=-2,96;SU=10;PE=10;SR=0;ALG=PROD;AF=3.419e-05;NSAMP=1;MSQ=50.46;AC=1;AN=29246;NFAM=1
chr6	77613642	379350	N	<DEL>	380.73	PASS	SVTYPE=DEL;POS=77613642;SVLEN=-3040;END=77616682;STRANDS=+-:17;IMPRECISE;CIPOS=-10,274;CIEND=-223,9;CIPOS95=-1,58;CIEND95=-34,3;SU=17;PE=17;SR=0;ALG=PROD;AF=3.419e-05;NSAMP=1;MSQ=380.73;AC=1;AN=29246;NFAM=1
chr6	77615356	379351	N	<DEL>	71694	PASS	SVTYPE=DEL;POS=77615356;SVLEN=-9620;END=77624976;STRANDS=+-:2428;CIPOS=0,0;CIEND=0,0;CIPOS95=0,0;CIEND95=0,0;SU=2428;PE=1572;SR=856;ALG=PROD;AF=0.002223;NSAMP=65;MSQ=520.48;AC=65;AN=29246;NFAM=64
chr6	77635008	379352	N	<DEL>	1540.72	PASS	SVTYPE=DEL;POS=77635008;SVLEN=-5523;END=77640531;STRANDS=+-:63;CIPOS=-30,29;CIEND=-30,29;CIPOS95=0,0;CIEND95=0,0;SU=63;PE=44;SR=19;ALG=PROD;AF=6.839e-05;NSAMP=2;MSQ=770.36;AC=2;AN=29246;NFAM=1
chr6	77644473	379353	N	<DEL>	83605.6	PASS	SVTYPE=DEL;POS=77644473;SVLEN=-3044;END=77647517;STRANDS=+-:3600;CIPOS=0,0;CIEND=0,0;CIPOS95=0,0;CIEND95=0,0;SU=3600;PE=2136;SR=1464;ALG=PROD;AF=0.002257;NSAMP=66;MSQ=601.4;AC=66;AN=29246;NFAM=65
chr6	77654538	596726_1	N	[chr6:117608692[N	20005	LOW	SVTYPE=BND;POS=77654538;STRANDS=--:22;CIPOS=-10,9;CIEND=-10,8;CIPOS95=0,0;CIEND95=0,0;MATEID=596726_2;EVENT=596726;SU=22;PE=6;SR=16;ALG=PROD;AF=0.01597;NSAMP=465;MSQ=25.18;AC=467;AN=29246;NFAM=452
chr6	77655368	13663_2	N	[chr1:188373743[N	62.68	LOW	SVTYPE=BND;POS=77655368;STRANDS=--:7;IMPRECISE;CIPOS=-415,9;CIEND=-652,9;CIPOS95=-130,2;CIEND95=-174,1;MATEID=13663_1;EVENT=13663;SECONDARY;SU=7;PE=7;SR=0;ALG=PROD;AF=3.419e-05;NSAMP=1;MSQ=62.68;AC=1;AN=29246;NFAM=1
chr6	77659887	95497_1	N	]chr16:8839873]N	19292.5	LOW	SVTYPE=BND;POS=77659887;STRANDS=-+:132;IMPRECISE;CIPOS=-351,8;CIEND=-17,258;CIPOS95=-52,8;CIEND95=-6,6;MATEID=95497_2;EVENT=95497;SU=132;PE=132;SR=0;ALG=PROD;AF=0.02069;NSAMP=605;MSQ=23.1;AC=605;AN=29246;NFAM=604
chr6	77663291	596727_1	N	[chr6:78586274[N	149.72	LOW	SVTYPE=BND;POS=77663291;STRANDS=--:6;IMPRECISE;CIPOS=-311,9;CIEND=-496,9;CIPOS95=-58,3;CIEND95=-137,1;MATEID=596727_2;EVENT=596727;SU=6;PE=6;SR=0;ALG=PROD;AF=3.419e-05;NSAMP=1;MSQ=149.72;AC=1;AN=29246;NFAM=1
chr6	77679472	79447_2	N	N]chr4:98068825]	999687	LOW	SVTYPE=BND;POS=77679472;STRANDS=++:12;CIPOS=-29,28;CIEND=-29,28;CIPOS95=0,0;CIEND95=0,0;MATEID=79447_1;EVENT=79447;SECONDARY;SU=12;PE=0;SR=12;ALG=PROD;AF=0.3007;NSAMP=8793;MSQ=68.34;AC=8793;AN=29246;NFAM=8250
chr6	77679472	92789_1	N	N[chr11:31034617[	73.46	LOW	SVTYPE=BND;POS=77679472;STRANDS=+-:17;CIPOS=-24,23;CIEND=-24,23;CIPOS95=0,0;CIEND95=0,0;MATEID=92789_2;EVENT=92789;SU=17;PE=0;SR=17;ALG=PROD;AF=0.0001368;NSAMP=4;MSQ=7.27;AC=4;AN=29246;NFAM=4
chr6	77679473	93093_1	N	]chr11:31034704]N	1.24096e+06	LOW	SVTYPE=BND;POS=77679473;STRANDS=-+:7754;CIPOS=0,0;CIEND=0,0;CIPOS95=0,0;CIEND95=0,0;MATEID=93093_2;EVENT=93093;SU=7754;PE=26;SR=7728;ALG=PROD;AF=0.321;NSAMP=9388;MSQ=81.54;AC=9388;AN=29246;NFAM=8807
chr6	77679473	95874_1	N	]chr17:4234201]N	1.30722e+06	LOW	SVTYPE=BND;POS=77679473;STRANDS=-+:418;CIPOS=-1,1;CIEND=-2,1;CIPOS95=0,0;CIEND95=0,0;MATEID=95874_2;EVENT=95874;SU=418;PE=0;SR=418;ALG=PROD;AF=0.3225;NSAMP=9431;MSQ=84.04;AC=9431;AN=29246;NFAM=8830
chr6	77680044	53626_2	N	N]chr2:155331649]	663.48	LOW	SVTYPE=BND;POS=77680044;STRANDS=++:8;IMPRECISE;CIPOS=-30,543;CIEND=-29,661;CIPOS95=-30,105;CIEND95=-29,192;MATEID=53626_1;EVENT=53626;SECONDARY;SU=8;PE=8;SR=0;ALG=PROD;AF=0.00106;NSAMP=31;MSQ=16.65;AC=31;AN=29246;NFAM=31
chr6	77680129	53627_2	N	N[chr2:64200890[	232457	LOW	SVTYPE=BND;POS=77680129;STRANDS=-+:7;CIPOS=-25,24;CIEND=-25,24;CIPOS95=0,0;CIEND95=0,0;MATEID=53627_1;EVENT=53627;SECONDARY;SU=7;PE=0;SR=7;ALG=PROD;AF=0.1669;NSAMP=4854;MSQ=29.21;AC=4880;AN=29246;NFAM=4681
chr6	77681730	379355_1	N	N[chr6:77682808[	13.61	LOW	SVTYPE=BND;POS=77681730;STRANDS=+-:4;IMPRECISE;CIPOS=-10,806;CIEND=-807,9;CIPOS95=-2,409;CIEND95=-409,2;MATEID=379355_2;EVENT=379355;SU=4;PE=4;SR=0;ALG=PROD;AF=3.419e-05;NSAMP=1;MSQ=6.83;RECLASSIFIED;AC=1;AN=29246;NFAM=1
chr6	77682808	379355_2	N	]chr6:77681730]N	13.61	LOW	SVTYPE=BND;POS=77681730;STRANDS=+-:4;IMPRECISE;CIPOS=-807,9;CIEND=-10,806;CIPOS95=-409,2;CIEND95=-2,409;MATEID=379355_1;EVENT=379355;SECONDARY;SU=4;PE=4;SR=0;ALG=PROD;AF=3.419e-05;NSAMP=1;MSQ=6.83;RECLASSIFIED;AC=1;AN=29246;NFAM=1
chr6	77696058	596665_2	N	N]chr6:75009506]	523.78	LOW	SVTYPE=BND;POS=77696058;STRANDS=++:34;IMPRECISE;CIPOS=-30,341;CIEND=-23,293;CIPOS95=-30,50;CIEND95=-23,26;MATEID=596665_1;EVENT=596665;SECONDARY;SU=34;PE=34;SR=0;ALG=PROD;AF=0.0001368;NSAMP=4;MSQ=87.53;AC=4;AN=29246;NFAM=4
chr6	77697334	379356	N	<DEL>	119.43	PASS	SVTYPE=DEL;POS=77697334;SVLEN=-36488;END=77733822;STRANDS=+-:4;IMPRECISE;CIPOS=-10,530;CIEND=-586,9;CIPOS95=-1,175;CIEND95=-192,1;SU=4;PE=4;SR=0;ALG=PROD;AF=6.839e-05;NSAMP=2;MSQ=58.23;AC=2;AN=29246;NFAM=2
chr6	77697834	596714_2	N	N]chr6:77254156]	35.82	LOW	SVTYPE=BND;POS=77697834;STRANDS=++:4;IMPRECISE;CIPOS=-10,455;CIEND=-10,438;CIPOS95=-1,139;CIEND95=-2,132;MATEID=596714_1;EVENT=596714;SECONDARY;SU=4;PE=4;SR=0;ALG=PROD;AF=3.419e-05;NSAMP=1;MSQ=35.82;AC=1;AN=29246;NFAM=1
chr6	77701463	379357_1	N	N[chr6:77701639[	106.62	LOW	SVTYPE=BND;POS=77701463;STRANDS=+-:7;CIPOS=-5,4;CIEND=-5,4;CIPOS95=0,0;CIEND95=0,0;MATEID=379357_2;EVENT=379357;SU=7;PE=0;SR=7;ALG=PROD;AF=3.419e-05;NSAMP=1;MSQ=4.68;RECLASSIFIED;AC=1;AN=29246;NFAM=1
chr6	77701639	379357_2	N	]chr6:77701463]N	106.62	LOW	SVTYPE=BND;POS=77701463;STRANDS=+-:7;CIPOS=-5,4;CIEND=-5,4;CIPOS95=0,0;CIEND95=0,0;MATEID=379357_1;EVENT=379357;SECONDARY;SU=7;PE=0;SR=7;ALG=PROD;AF=3.419e-05;NSAMP=1;MSQ=4.68;RECLASSIFIED;AC=1;AN=29246;NFAM=1
chr6	77716944	379359_1	N	N[chr6:77726365[	37928.8	PASS	SVTYPE=BND;POS=77716944;STRANDS=+-:1785;CIPOS=-1,1;CIEND=0,0;CIPOS95=0,0;CIEND95=0,0;MATEID=379359_2;EVENT=379359;SU=1785;PE=1047;SR=738;ALG=PROD;AF=0.002291;NSAMP=67;MSQ=433.7;RECLASSIFIED;AC=67;AN=29246;NFAM=66
chr6	77726365	379359_2	N	]chr6:77716944]N	37928.8	PASS	SVTYPE=BND;POS=77716944;STRANDS=+-:1785;CIPOS=0,0;CIEND=-1,1;CIPOS95=0,0;CIEND95=0,0;MATEID=379359_1;EVENT=379359;SECONDARY;SU=1785;PE=1047;SR=738;ALG=PROD;AF=0.002291;NSAMP=67;MSQ=433.7;RECLASSIFIED;AC=67;AN=29246;NFAM=66
chr6	77730803	379360	N	<DEL:ME:LINE|L1|L1PA3>	57112.9	PASS	SVTYPE=MEI;POS=77730803;SVLEN=-6160;END=77736963;STRANDS=+-:2170;CIPOS=-1,1;CIEND=-1,0;CIPOS95=0,0;CIEND95=0,0;SU=2170;PE=1639;SR=531;ALG=PROD;AF=0.005026;NSAMP=146;MSQ=324.71;AC=147;AN=29246;NFAM=142
chr6	77733242	596728_1	N	[chr6:77865742[N	122.62	LOW	SVTYPE=BND;POS=77733242;STRANDS=--:5;IMPRECISE;CIPOS=-532,9;CIEND=-615,9;CIPOS95=-156,1;CIEND95=-180,1;MATEID=596728_2;EVENT=596728;SU=5;PE=5;SR=0;ALG=PROD;AF=6.839e-05;NSAMP=2;MSQ=10.91;AC=2;AN=29246;NFAM=2
chr6	77734895	596729_1	N	[chr6:78227075[N	32.75	LOW	SVTYPE=BND;POS=77734895;STRANDS=--:6;IMPRECISE;CIPOS=-401,9;CIEND=-400,9;CIPOS95=-104,2;CIEND95=-109,2;MATEID=596729_2;EVENT=596729;SU=6;PE=6;SR=0;ALG=PROD;AF=3.419e-05;NSAMP=1;MSQ=32.75;AC=1;AN=29246;NFAM=1
chr6	77735146	596730_1	N	N]chr6:78226826]	9.3	LOW	SVTYPE=BND;POS=77735146;STRANDS=++:5;IMPRECISE;CIPOS=-10,412;CIEND=-10,358;CIPOS95=-1,133;CIEND95=-2,86;MATEID=596730_2;EVENT=596730;SU=5;PE=5;SR=0;ALG=PROD;AF=3.419e-05;NSAMP=1;MSQ=9.3;AC=1;AN=29246;NFAM=1
chr6	77741982	596731_1	N	[chr6:78763826[N	9.25	LOW	SVTYPE=BND;POS=77741982;STRANDS=--:5;IMPRECISE;CIPOS=-593,9;CIEND=-444,9;CIPOS95=-186,1;CIEND95=-122,2;MATEID=596731_2;EVENT=596731;SU=5;PE=5;SR=0;ALG=PROD;AF=3.419e-05;NSAMP=1;MSQ=9.25;AC=1;AN=29246;NFAM=1
chr6	77742758	379362_1	N	N[chr6:77799601[	432.26	LOW	SVTYPE=BND;POS=77742758;STRANDS=+-:18;IMPRECISE;CIPOS=-48,422;CIEND=-569,40;CIPOS95=-48,49;CIEND95=-119,40;MATEID=379362_2;EVENT=379362;SU=18;PE=18;SR=0;ALG=PROD;AF=0.0006839;NSAMP=20;MSQ=20.91;RECLASSIFIED;AC=20;AN=29246;NFAM=20
chr6	77759808	379363_1	N	N[chr6:77781578[	632.1	PASS	SVTYPE=BND;POS=77759808;STRANDS=+-:11;CIPOS=-3,2;CIEND=-3,2;CIPOS95=0,0;CIEND95=0,0;MATEID=379363_2;EVENT=379363;SU=11;PE=0;SR=11;ALG=PROD;AF=3.419e-05;NSAMP=1;MSQ=632.02;RECLASSIFIED;AC=1;AN=29246;NFAM=1
chr6	77765212	379364	N	<DEL>	228081	PASS	SVTYPE=DEL;POS=77765212;SVLEN=-607;END=77765819;STRANDS=+-:7947;CIPOS=0,0;CIEND=0,0;CIPOS95=0,0;CIEND95=0,0;SU=7947;PE=4830;SR=3117;ALG=PROD;AF=0.01265;NSAMP=361;MSQ=489.82;AC=370;AN=29246;NFAM=350
chr6	77767413	79448_2	N	N[chr4:7977791[	4073.93	LOW	SVTYPE=BND;POS=77767413;STRANDS=-+:141;CIPOS=-5,5;CIEND=-5,5;CIPOS95=0,0;CIEND95=0,0;MATEID=79448_1;EVENT=79448;SECONDARY;SU=141;PE=0;SR=141;ALG=PROD;AF=0.003488;NSAMP=102;MSQ=23.2;AC=102;AN=29246;NFAM=102
chr6	77771944	379366	N	<DEL>	2297.84	PASS	SVTYPE=DEL;POS=77771944;SVLEN=-3687;END=77775631;STRANDS=+-:80;IMPRECISE;CIPOS=-6,40;CIEND=-372,9;CIPOS95=0,0;CIEND95=-17,9;SU=80;PE=80;SR=0;ALG=PROD;AF=0.0002052;NSAMP=6;MSQ=245.68;AC=6;AN=29246;NFAM=6
chr6	77771949	379365	N	<DEL>	793.52	PASS	SVTYPE=DEL;POS=77771949;SVLEN=-2724;END=77774673;STRANDS=+-:99;CIPOS=-5,3;CIEND=0,2;CIPOS95=0,0;CIEND95=0,0;SU=99;PE=26;SR=73;ALG=PROD;AF=0.0002052;NSAMP=6;MSQ=98.82;AC=6;AN=29246;NFAM=6
chr6	77774745	379367	N	<DEL>	2138.84	PASS	SVTYPE=DEL;POS=77774745;SVLEN=-886;END=77775631;STRANDS=+-:116;CIPOS=-3,2;CIEND=-4,2;CIPOS95=0,0;CIEND95=0,0;SU=116;PE=21;SR=95;ALG=PROD;AF=0.0002052;NSAMP=6;MSQ=250.69;AC=6;AN=29246;NFAM=6
chr6	77780320	379368	N	<DEL>	3053.7	PASS	SVTYPE=DEL;POS=77780320;SVLEN=-1918;END=77782238;STRANDS=+-:144;CIPOS=-22,20;CIEND=-30,29;CIPOS95=0,0;CIEND95=0,0;SU=144;PE=73;SR=71;ALG=PROD;AF=0.0002052;NSAMP=6;MSQ=508.46;AC=6;AN=29246;NFAM=6
chr6	77781578	379363_2	N	]chr6:77759808]N	632.1	PASS	SVTYPE=BND;POS=77759808;STRANDS=+-:11;CIPOS=-3,2;CIEND=-3,2;CIPOS95=0,0;CIEND95=0,0;MATEID=379363_1;EVENT=379363;SECONDARY;SU=11;PE=0;SR=11;ALG=PROD;AF=3.419e-05;NSAMP=1;MSQ=632.02;RECLASSIFIED;AC=1;AN=29246;NFAM=1
chr6	77789491	596733_1	N	N]chr6:77799498]	978.66	LOW	SVTYPE=BND;POS=77789491;STRANDS=++:44;IMPRECISE;CIPOS=-28,302;CIEND=-30,324;CIPOS95=-18,18;CIEND95=-30,36;MATEID=596733_2;EVENT=596733;SU=44;PE=44;SR=0;ALG=PROD;AF=0.0002393;NSAMP=7;MSQ=139.81;AC=7;AN=29246;NFAM=7
chr6	77789795	379369	N	<DEL>	514.83	PASS	SVTYPE=DEL;POS=77789795;SVLEN=-1316;END=77791111;STRANDS=+-:38;IMPRECISE;CIPOS=-50,363;CIEND=-475,32;CIPOS95=-44,44;CIEND95=-62,32;SU=38;PE=38;SR=0;ALG=PROD;AF=0.0001368;NSAMP=4;MSQ=67.27;AC=4;AN=29246;NFAM=4
chr6	77799385	596735_1	N	N]chr6:77850900]	239.75	LOW	SVTYPE=BND;POS=77799385;STRANDS=++:9;IMPRECISE;CIPOS=-30,480;CIEND=-30,406;CIPOS95=-30,97;CIEND95=-30,75;MATEID=596735_2;EVENT=596735;SU=9;PE=9;SR=0;ALG=PROD;AF=0.0002393;NSAMP=7;MSQ=26.33;AC=7;AN=29246;NFAM=7
chr6	77799498	596733_2	N	N]chr6:77789491]	978.66	LOW	SVTYPE=BND;POS=77799498;STRANDS=++:44;IMPRECISE;CIPOS=-30,324;CIEND=-28,302;CIPOS95=-30,36;CIEND95=-18,18;MATEID=596733_1;EVENT=596733;SECONDARY;SU=44;PE=44;SR=0;ALG=PROD;AF=0.0002393;NSAMP=7;MSQ=139.81;AC=7;AN=29246;NFAM=7
chr6	77799601	379362_2	N	]chr6:77742758]N	432.26	LOW	SVTYPE=BND;POS=77742758;STRANDS=+-:18;IMPRECISE;CIPOS=-569,40;CIEND=-48,422;CIPOS95=-119,40;CIEND95=-48,49;MATEID=379362_1;EVENT=379362;SECONDARY;SU=18;PE=18;SR=0;ALG=PROD;AF=0.0006839;NSAMP=20;MSQ=20.91;RECLASSIFIED;AC=20;AN=29246;NFAM=20
chr6	77799911	596734_1	N	[chr6:77850322[N	3937.61	LOW	SVTYPE=BND;POS=77799911;STRANDS=--:41;IMPRECISE;CIPOS=-303,29;CIEND=-297,11;CIPOS95=-25,25;CIEND95=-23,11;MATEID=596734_2;EVENT=596734;SU=41;PE=41;SR=0;ALG=PROD;AF=0.001778;NSAMP=52;MSQ=63.03;AC=52;AN=29246;NFAM=52
chr6	77801400	379370_1	N	N[chr6:77993909[	762.37	LOW	SVTYPE=BND;POS=77801400;STRANDS=+-:63;IMPRECISE;CIPOS=-50,247;CIEND=-431,14;CIPOS95=-11,11;CIEND95=-28,14;MATEID=379370_2;EVENT=379370;SU=63;PE=63;SR=0;ALG=PROD;AF=0.000171;NSAMP=5;MSQ=95.08;RECLASSIFIED;AC=5;AN=29246;NFAM=3
chr6	77801585	523829_1	N	]chr6:77994233]N	426.59	LOW	SVTYPE=BND;POS=77801585;STRANDS=-+:61;IMPRECISE;CIPOS=-211,29;CIEND=-15,423;CIPOS95=-28,28;CIEND95=-15,40;MATEID=523829_2;EVENT=523829;SU=61;PE=61;SR=0;ALG=PROD;AF=0.000171;NSAMP=5;MSQ=69.41;RECLASSIFIED;AC=5;AN=29246;NFAM=3
chr6	77802109	596737_1	N	N]chr6:77864705]	56.79	LOW	SVTYPE=BND;POS=77802109;STRANDS=++:6;IMPRECISE;CIPOS=-10,361;CIEND=-10,539;CIPOS95=-2,81;CIEND95=-2,94;MATEID=596737_2;EVENT=596737;SU=6;PE=6;SR=0;ALG=PROD;AF=3.419e-05;NSAMP=1;MSQ=56.79;AC=1;AN=29246;NFAM=1
chr6	77802263	596736_1	N	[chr6:77864402[N	4.64	LOW	SVTYPE=BND;POS=77802263;STRANDS=--:4;IMPRECISE;CIPOS=-649,9;CIEND=-675,9;CIPOS95=-145,2;CIEND95=-146,2;MATEID=596736_2;EVENT=596736;SU=4;PE=4;SR=0;ALG=PROD;AF=3.419e-05;NSAMP=1;MSQ=4.64;AC=1;AN=29246;NFAM=1
chr6	77835374	69021_2	N	[chr3:146997504[N	8025.18	LOW	SVTYPE=BND;POS=77835374;STRANDS=--:4;CIPOS=-9,8;CIEND=-9,8;CIPOS95=0,0;CIEND95=0,0;MATEID=69021_1;EVENT=69021;SECONDARY;SU=4;PE=0;SR=4;ALG=PROD;AF=0.008514;NSAMP=249;MSQ=20.63;AC=249;AN=29246;NFAM=247
chr6	77835387	13664_2	N	[chr1:216458033[N	41.89	LOW	SVTYPE=BND;POS=77835387;STRANDS=--:4;CIPOS=-9,8;CIEND=-9,8;CIPOS95=0,0;CIEND95=0,0;MATEID=13664_1;EVENT=13664;SECONDARY;SU=4;PE=0;SR=4;ALG=PROD;AF=3.419e-05;NSAMP=1;MSQ=41.89;AC=1;AN=29246;NFAM=1
chr6	77850322	596734_2	N	[chr6:77799911[N	3937.61	LOW	SVTYPE=BND;POS=77850322;STRANDS=--:41;IMPRECISE;CIPOS=-297,11;CIEND=-303,29;CIPOS95=-23,11;CIEND95=-25,25;MATEID=596734_1;EVENT=596734;SECONDARY;SU=41;PE=41;SR=0;ALG=PROD;AF=0.001778;NSAMP=52;MSQ=63.03;AC=52;AN=29246;NFAM=52
chr6	77850864	596739_1	N	N]chr6:77873623]	11117.9	LOW	SVTYPE=BND;POS=77850864;STRANDS=++:546;IMPRECISE;CIPOS=-15,182;CIEND=-12,272;CIPOS95=-5,5;CIEND95=-9,9;MATEID=596739_2;EVENT=596739;SU=546;PE=546;SR=0;ALG=PROD;AF=0.004411;NSAMP=129;MSQ=73.38;AC=129;AN=29246;NFAM=128
chr6	77850900	596735_2	N	N]chr6:77799385]	239.75	LOW	SVTYPE=BND;POS=77850900;STRANDS=++:9;IMPRECISE;CIPOS=-30,406;CIEND=-30,480;CIPOS95=-30,75;CIEND95=-30,97;MATEID=596735_1;EVENT=596735;SECONDARY;SU=9;PE=9;SR=0;ALG=PROD;AF=0.0002393;NSAMP=7;MSQ=26.33;AC=7;AN=29246;NFAM=7
chr6	77850968	596738_1	N	[chr6:77873382[N	2106.1	LOW	SVTYPE=BND;POS=77850968;STRANDS=--:114;IMPRECISE;CIPOS=-292,11;CIEND=-437,15;CIPOS95=-7,7;CIEND95=-34,15;MATEID=596738_2;EVENT=596738;SU=114;PE=114;SR=0;ALG=PROD;AF=0.001504;NSAMP=44;MSQ=41.04;AC=44;AN=29246;NFAM=43
chr6	77854487	379372_1	N	N[chr6:77854970[	790.51	LOW	SVTYPE=BND;POS=77854487;STRANDS=+-:6;CIPOS=-6,5;CIEND=-8,9;CIPOS95=0,0;CIEND95=0,0;MATEID=379372_2;EVENT=379372;SU=6;PE=0;SR=6;ALG=PROD;AF=0.000171;NSAMP=5;MSQ=155.18;RECLASSIFIED;AC=5;AN=29246;NFAM=5
chr6	77854970	379372_2	N	]chr6:77854487]N	790.51	LOW	SVTYPE=BND;POS=77854487;STRANDS=+-:6;CIPOS=-8,9;CIEND=-6,5;CIPOS95=0,0;CIEND95=0,0;MATEID=379372_1;EVENT=379372;SECONDARY;SU=6;PE=0;SR=6;ALG=PROD;AF=0.000171;NSAMP=5;MSQ=155.18;RECLASSIFIED;AC=5;AN=29246;NFAM=5
chr6	77864402	596736_2	N	[chr6:77802263[N	4.64	LOW	SVTYPE=BND;POS=77864402;STRANDS=--:4;IMPRECISE;CIPOS=-675,9;CIEND=-649,9;CIPOS95=-146,2;CIEND95=-145,2;MATEID=596736_1;EVENT=596736;SECONDARY;SU=4;PE=4;SR=0;ALG=PROD;AF=3.419e-05;NSAMP=1;MSQ=4.64;AC=1;AN=29246;NFAM=1
chr6	77864705	596737_2	N	N]chr6:77802109]	56.79	LOW	SVTYPE=BND;POS=77864705;STRANDS=++:6;IMPRECISE;CIPOS=-10,539;CIEND=-10,361;CIPOS95=-2,94;CIEND95=-2,81;MATEID=596737_1;EVENT=596737;SECONDARY;SU=6;PE=6;SR=0;ALG=PROD;AF=3.419e-05;NSAMP=1;MSQ=56.79;AC=1;AN=29246;NFAM=1
chr6	77865742	596728_2	N	[chr6:77733242[N	122.62	LOW	SVTYPE=BND;POS=77865742;STRANDS=--:5;IMPRECISE;CIPOS=-615,9;CIEND=-532,9;CIPOS95=-180,1;CIEND95=-156,1;MATEID=596728_1;EVENT=596728;SECONDARY;SU=5;PE=5;SR=0;ALG=PROD;AF=6.839e-05;NSAMP=2;MSQ=10.91;AC=2;AN=29246;NFAM=2
chr6	77866044	596741_1	N	N]chr6:77918992]	2777.1	LOW	SVTYPE=BND;POS=77866044;STRANDS=++:181;IMPRECISE;CIPOS=-11,72;CIEND=-20,344;CIPOS95=-7,7;CIEND95=-20,20;MATEID=596741_2;EVENT=596741;SU=181;PE=181;SR=0;ALG=PROD;AF=0.002359;NSAMP=69;MSQ=36.19;AC=69;AN=29246;NFAM=69
chr6	77866302	596740_1	N	[chr6:77918765[N	688.28	LOW	SVTYPE=BND;POS=77866302;STRANDS=--:82;IMPRECISE;CIPOS=-190,17;CIEND=-447,14;CIPOS95=-20,17;CIEND95=-43,14;MATEID=596740_2;EVENT=596740;SU=82;PE=82;SR=0;ALG=PROD;AF=0.0005471;NSAMP=16;MSQ=34.41;AC=16;AN=29246;NFAM=16
chr6	77867716	523830_1	N	]chr6:110047102]N	10.1	LOW	SVTYPE=BND;POS=77867716;STRANDS=-+:4;IMPRECISE;CIPOS=-362,9;CIEND=-10,446;CIPOS95=-89,2;CIEND95=-1,134;MATEID=523830_2;EVENT=523830;SU=4;PE=4;SR=0;ALG=PROD;AF=3.419e-05;NSAMP=1;MSQ=10.1;RECLASSIFIED;AC=1;AN=29246;NFAM=1
chr6	77868503	99089_1	N	[chr8:94555873[N	73022.7	LOW	SVTYPE=BND;POS=77868503;STRANDS=--:4;IMPRECISE;CIPOS=-9,8;CIEND=-10,6;CIPOS95=0,0;CIEND95=-1,0;MATEID=99089_2;EVENT=99089;SU=4;PE=0;SR=4;ALG=PROD;AF=0.06367;NSAMP=1862;MSQ=22.03;AC=1862;AN=29246;NFAM=1810
chr6	77873116	379166_2	N	]chr6:75900330]N	2691.28	LOW	SVTYPE=BND;POS=75900330;STRANDS=+-:223;IMPRECISE;CIPOS=-245,19;CIEND=-11,360;CIPOS95=-5,5;CIEND95=-11,24;MATEID=379166_1;EVENT=379166;SECONDARY;SU=223;PE=223;SR=0;ALG=PROD;AF=0.001539;NSAMP=45;MSQ=58.02;RECLASSIFIED;AC=45;AN=29246;NFAM=45
chr6	77873382	596738_2	N	[chr6:77850968[N	2106.1	LOW	SVTYPE=BND;POS=77873382;STRANDS=--:114;IMPRECISE;CIPOS=-437,15;CIEND=-292,11;CIPOS95=-34,15;CIEND95=-7,7;MATEID=596738_1;EVENT=596738;SECONDARY;SU=114;PE=114;SR=0;ALG=PROD;AF=0.001504;NSAMP=44;MSQ=41.04;AC=44;AN=29246;NFAM=43
chr6	77873623	596739_2	N	N]chr6:77850864]	11117.9	LOW	SVTYPE=BND;POS=77873623;STRANDS=++:546;IMPRECISE;CIPOS=-12,272;CIEND=-15,182;CIPOS95=-9,9;CIEND95=-5,5;MATEID=596739_1;EVENT=596739;SECONDARY;SU=546;PE=546;SR=0;ALG=PROD;AF=0.004411;NSAMP=129;MSQ=73.38;AC=129;AN=29246;NFAM=128
chr6	77881114	379373_1	N	N[chr6:77881434[	214.44	LOW	SVTYPE=BND;POS=77881114;STRANDS=+-:8;CIPOS=-10,9;CIEND=-6,5;CIPOS95=0,0;CIEND95=0,0;MATEID=379373_2;EVENT=379373;SU=8;PE=2;SR=6;ALG=PROD;AF=0.0002393;NSAMP=7;MSQ=12.19;RECLASSIFIED;AC=7;AN=29246;NFAM=7
chr6	77881434	379373_2	N	]chr6:77881114]N	214.44	LOW	SVTYPE=BND;POS=77881114;STRANDS=+-:8;CIPOS=-6,5;CIEND=-10,9;CIPOS95=0,0;CIEND95=0,0;MATEID=379373_1;EVENT=379373;SECONDARY;SU=8;PE=2;SR=6;ALG=PROD;AF=0.0002393;NSAMP=7;MSQ=12.19;RECLASSIFIED;AC=7;AN=29246;NFAM=7
chr6	77883718	92713_1	N	[chr10:113962942[N	32339.7	LOW	SVTYPE=BND;POS=77883718;STRANDS=--:4;CIPOS=-9,8;CIEND=-9,8;CIPOS95=0,0;CIEND95=0,0;MATEID=92713_2;EVENT=92713;SU=4;PE=0;SR=4;ALG=PROD;AF=0.02588;NSAMP=757;MSQ=27.28;AC=757;AN=29246;NFAM=744
chr6	77883718	94288_1	N	]chr13:63200205]N	31592	LOW	SVTYPE=BND;POS=77883718;STRANDS=-+:20;CIPOS=-9,8;CIEND=-9,8;CIPOS95=0,0;CIEND95=0,0;MATEID=94288_2;EVENT=94288;SU=20;PE=0;SR=20;ALG=PROD;AF=0.02677;NSAMP=783;MSQ=27.62;AC=783;AN=29246;NFAM=774
chr6	77883723	92303_1	N	]chr10:28262278]N	43260.9	LOW	SVTYPE=BND;POS=77883723;STRANDS=-+:25;CIPOS=-10,9;CIEND=-9,9;CIPOS95=0,0;CIEND95=0,0;MATEID=92303_2;EVENT=92303;SU=25;PE=14;SR=11;ALG=PROD;AF=0.03252;NSAMP=875;MSQ=35.2;AC=951;AN=29246;NFAM=850
chr6	77883723	95383_1	N	[chr15:86827450[N	59453.9	LOW	SVTYPE=BND;POS=77883723;STRANDS=--:334;CIPOS=-2,2;CIEND=-2,2;CIPOS95=0,0;CIEND95=0,0;MATEID=95383_2;EVENT=95383;SU=334;PE=13;SR=321;ALG=PROD;AF=0.03727;NSAMP=1002;MSQ=44.45;AC=1090;AN=29246;NFAM=971
chr6	77883742	13665_2	N	N]chr1:4420348]	259055	LOW	SVTYPE=BND;POS=77883742;STRANDS=++:4;CIPOS=-9,8;CIEND=-9,8;CIPOS95=0,0;CIEND95=0,0;MATEID=13665_1;EVENT=13665;SECONDARY;SU=4;PE=0;SR=4;ALG=PROD;AF=0.1363;NSAMP=3968;MSQ=38.56;AC=3985;AN=29246;NFAM=3793
chr6	77883744	69022_2	N	N[chr3:112595827[	30484.6	LOW	SVTYPE=BND;POS=77883744;STRANDS=-+:16;CIPOS=-29,28;CIEND=-29,28;CIPOS95=0,0;CIEND95=0,0;MATEID=69022_1;EVENT=69022;SECONDARY;SU=16;PE=0;SR=16;ALG=PROD;AF=0.02742;NSAMP=802;MSQ=25.56;AC=802;AN=29246;NFAM=784
chr6	77883744	79449_2	N	N[chr4:141791808[	33904.1	LOW	SVTYPE=BND;POS=77883744;STRANDS=-+:29;CIPOS=-9,8;CIEND=-9,8;CIPOS95=0,0;CIEND95=0,0;MATEID=79449_1;EVENT=79449;SECONDARY;SU=29;PE=0;SR=29;ALG=PROD;AF=0.02961;NSAMP=866;MSQ=28.58;AC=866;AN=29246;NFAM=853
chr6	77884235	596742_1	N	N]chr6:77884311]	357.89	LOW	SVTYPE=BND;POS=77884235;STRANDS=++:30;CIPOS=-30,24;CIEND=-25,25;CIPOS95=0,0;CIEND95=0,0;MATEID=596742_2;EVENT=596742;SU=30;PE=7;SR=23;ALG=PROD;AF=0.0001026;NSAMP=3;MSQ=11.72;AC=3;AN=29246;NFAM=3
chr6	77884311	596742_2	N	N]chr6:77884235]	357.89	LOW	SVTYPE=BND;POS=77884311;STRANDS=++:30;CIPOS=-25,25;CIEND=-30,24;CIPOS95=0,0;CIEND95=0,0;MATEID=596742_1;EVENT=596742;SECONDARY;SU=30;PE=7;SR=23;ALG=PROD;AF=0.0001026;NSAMP=3;MSQ=11.72;AC=3;AN=29246;NFAM=3
chr6	77885015	379374_1	N	N[chr6:77885389[	4795.93	LOW	SVTYPE=BND;POS=77885015;STRANDS=+-:96;CIPOS=-10,8;CIEND=-5,4;CIPOS95=0,0;CIEND95=0,0;MATEID=379374_2;EVENT=379374;SU=96;PE=21;SR=75;ALG=PROD;AF=0.0007864;NSAMP=23;MSQ=144.79;RECLASSIFIED;AC=23;AN=29246;NFAM=21
chr6	77885389	379374_2	N	]chr6:77885015]N	4795.93	LOW	SVTYPE=BND;POS=77885015;STRANDS=+-:96;CIPOS=-5,4;CIEND=-10,8;CIPOS95=0,0;CIEND95=0,0;MATEID=379374_1;EVENT=379374;SECONDARY;SU=96;PE=21;SR=75;ALG=PROD;AF=0.0007864;NSAMP=23;MSQ=144.79;RECLASSIFIED;AC=23;AN=29246;NFAM=21
chr6	77891292	379375	N	<DEL>	138.84	PASS	SVTYPE=DEL;POS=77891292;SVLEN=-128;END=77891420;STRANDS=+-:7;CIPOS=-5,4;CIEND=-5,4;CIPOS95=0,0;CIEND95=0,0;SU=7;PE=0;SR=7;ALG=PROD;AF=3.419e-05;NSAMP=1;MSQ=137.7;AC=1;AN=29246;NFAM=1
chr6	77907904	596723_2	N	N]chr6:77408499]	516.26	LOW	SVTYPE=BND;POS=77907904;STRANDS=++:42;IMPRECISE;CIPOS=-53,668;CIEND=-90,645;CIPOS95=-53,135;CIEND95=-90,145;MATEID=596723_1;EVENT=596723;SECONDARY;SU=42;PE=42;SR=0;ALG=SUM;AF=0.000171;NSAMP=5;MSQ=73.58;AC=5;AN=29246;NFAM=5
chr6	77908141	596722_2	N	[chr6:77408259[N	191.22	LOW	SVTYPE=BND;POS=77908141;STRANDS=--:20;IMPRECISE;CIPOS=-353,43;CIEND=-502,31;CIPOS95=-51,43;CIEND95=-105,31;MATEID=596722_1;EVENT=596722;SECONDARY;SU=20;PE=20;SR=0;ALG=PROD;AF=0.0001026;NSAMP=3;MSQ=62.74;AC=3;AN=29246;NFAM=2
chr6	77908362	596744_1	N	N]chr6:77927991]	437.56	LOW	SVTYPE=BND;POS=77908362;STRANDS=++:30;IMPRECISE;CIPOS=-50,264;CIEND=-34,384;CIPOS95=-23,23;CIEND95=-34,37;MATEID=596744_2;EVENT=596744;SU=30;PE=30;SR=0;ALG=PROD;AF=0.0001368;NSAMP=4;MSQ=109.39;AC=4;AN=29246;NFAM=4
chr6	77908549	596743_1	N	[chr6:77927659[N	496.96	LOW	SVTYPE=BND;POS=77908549;STRANDS=--:34;IMPRECISE;CIPOS=-352,49;CIEND=-426,49;CIPOS95=-44,44;CIEND95=-31,31;MATEID=596743_2;EVENT=596743;SU=34;PE=34;SR=0;ALG=PROD;AF=0.000171;NSAMP=5;MSQ=99.39;AC=5;AN=29246;NFAM=4
chr6	77911470	379376_1	N	N[chr6:77911744[	335	LOW	SVTYPE=BND;POS=77911470;STRANDS=+-:10;CIPOS=-10,9;CIEND=-10,9;CIPOS95=0,0;CIEND95=0,0;MATEID=379376_2;EVENT=379376;SU=10;PE=0;SR=10;ALG=PROD;AF=0.0001026;NSAMP=3;MSQ=109;RECLASSIFIED;AC=3;AN=29246;NFAM=3
chr6	77911744	379376_2	N	]chr6:77911470]N	335	LOW	SVTYPE=BND;POS=77911470;STRANDS=+-:10;CIPOS=-10,9;CIEND=-10,9;CIPOS95=0,0;CIEND95=0,0;MATEID=379376_1;EVENT=379376;SECONDARY;SU=10;PE=0;SR=10;ALG=PROD;AF=0.0001026;NSAMP=3;MSQ=109;RECLASSIFIED;AC=3;AN=29246;NFAM=3
chr6	77918765	596740_2	N	[chr6:77866302[N	688.28	LOW	SVTYPE=BND;POS=77918765;STRANDS=--:82;IMPRECISE;CIPOS=-447,14;CIEND=-190,17;CIPOS95=-43,14;CIEND95=-20,17;MATEID=596740_1;EVENT=596740;SECONDARY;SU=82;PE=82;SR=0;ALG=PROD;AF=0.0005471;NSAMP=16;MSQ=34.41;AC=16;AN=29246;NFAM=16
chr6	77918992	596741_2	N	N]chr6:77866044]	2777.1	LOW	SVTYPE=BND;POS=77918992;STRANDS=++:181;IMPRECISE;CIPOS=-20,344;CIEND=-11,72;CIPOS95=-20,20;CIEND95=-7,7;MATEID=596741_1;EVENT=596741;SECONDARY;SU=181;PE=181;SR=0;ALG=PROD;AF=0.002359;NSAMP=69;MSQ=36.19;AC=69;AN=29246;NFAM=69
chr6	77927154	379378	N	<DEL>	316.67	PASS	SVTYPE=DEL;POS=77927154;SVLEN=-5628;END=77932782;STRANDS=+-:16;CIPOS=-5,4;CIEND=-10,9;CIPOS95=0,0;CIEND95=0,0;SU=16;PE=10;SR=6;ALG=PROD;AF=3.419e-05;NSAMP=1;MSQ=314.6;AC=1;AN=29246;NFAM=1
chr6	77927659	596743_2	N	[chr6:77908549[N	496.96	LOW	SVTYPE=BND;POS=77927659;STRANDS=--:34;IMPRECISE;CIPOS=-426,49;CIEND=-352,49;CIPOS95=-31,31;CIEND95=-44,44;MATEID=596743_1;EVENT=596743;SECONDARY;SU=34;PE=34;SR=0;ALG=PROD;AF=0.000171;NSAMP=5;MSQ=99.39;AC=5;AN=29246;NFAM=4
chr6	77927991	596744_2	N	N]chr6:77908362]	437.56	LOW	SVTYPE=BND;POS=77927991;STRANDS=++:30;IMPRECISE;CIPOS=-34,384;CIEND=-50,264;CIPOS95=-34,37;CIEND95=-23,23;MATEID=596744_1;EVENT=596744;SECONDARY;SU=30;PE=30;SR=0;ALG=PROD;AF=0.0001368;NSAMP=4;MSQ=109.39;AC=4;AN=29246;NFAM=4
chr6	77934819	596745	N	<INV>	115.61	LOW	SVTYPE=INV;POS=77934819;SVLEN=231;END=77935050;STRANDS=++:1,--:3;IMPRECISE;CIPOS=-18,9;CIEND=-9,0;CIPOS95=-9,2;CIEND95=-9,0;SU=4;PE=4;SR=0;ALG=PROD;AF=0.0001026;NSAMP=3;MSQ=36.45;AC=3;AN=29246;NFAM=3
chr6	77939704	69023_2	N	[chr3:110032910[N	2.84411e+06	PASS	SVTYPE=BND;POS=77939704;STRANDS=--:210478;CIPOS=-690,109;CIEND=-653,173;CIPOS95=0,0;CIEND95=0,0;MATEID=69023_1;EVENT=69023;SECONDARY;SU=210478;PE=160052;SR=50426;ALG=SUM;AF=0.2374;NSAMP=6943;MSQ=245.17;AC=6943;AN=29246;NFAM=6509
chr6	77939969	92763_1	N	N]chr11:16565752]	46418.6	LOW	SVTYPE=BND;POS=77939969;STRANDS=++:380;CIPOS=-5,4;CIEND=-3,0;CIPOS95=0,0;CIEND95=0,0;MATEID=92763_2;EVENT=92763;SU=380;PE=279;SR=101;ALG=PROD;AF=0.02195;NSAMP=642;MSQ=65.51;AC=642;AN=29246;NFAM=641
chr6	77939974	69024_2	N	N]chr3:110032923]	76559.7	LOW	SVTYPE=BND;POS=77939974;STRANDS=++:1930;IMPRECISE;CIPOS=-3,209;CIEND=-1,114;CIPOS95=-3,6;CIEND95=-1,3;MATEID=69024_1;EVENT=69024;SECONDARY;SU=1930;PE=1930;SR=0;ALG=PROD;AF=0.03218;NSAMP=941;MSQ=46.27;AC=941;AN=29246;NFAM=913
chr6	77943792	379380	N	<DEL>	772.52	PASS	SVTYPE=DEL;POS=77943792;SVLEN=-224;END=77944016;STRANDS=+-:29;CIPOS=-23,21;CIEND=-22,21;CIPOS95=0,0;CIEND95=0,0;SU=29;PE=1;SR=28;ALG=PROD;AF=3.419e-05;NSAMP=1;MSQ=23.81;AC=1;AN=29246;NFAM=1
chr6	77947094	379382	N	<DEL>	1131.49	PASS	SVTYPE=DEL;POS=77947094;SVLEN=-3487;END=77950581;STRANDS=+-:67;IMPRECISE;CIPOS=-8,267;CIEND=-84,9;CIPOS95=-8,34;CIEND95=-6,6;SU=67;PE=67;SR=0;ALG=PROD;AF=0.0003077;NSAMP=9;MSQ=125.72;AC=9;AN=29246;NFAM=9
chr6	77947095	596746_1	N	N]chr6:77953837]	956.41	LOW	SVTYPE=BND;POS=77947095;STRANDS=++:88;CIPOS=-6,5;CIEND=-5,5;CIPOS95=0,0;CIEND95=0,0;MATEID=596746_2;EVENT=596746;SU=88;PE=33;SR=55;ALG=PROD;AF=0.0002735;NSAMP=8;MSQ=119.55;AC=8;AN=29246;NFAM=8
chr6	77950582	596747_1	N	[chr6:77953758[N	1240.88	LOW	SVTYPE=BND;POS=77950582;STRANDS=--:90;CIPOS=-7,6;CIEND=-7,2;CIPOS95=0,0;CIEND95=0,0;MATEID=596747_2;EVENT=596747;SU=90;PE=30;SR=60;ALG=PROD;AF=0.0003077;NSAMP=9;MSQ=137.88;AC=9;AN=29246;NFAM=9
chr6	77950675	379384_1	N	N[chr6:77950993[	2057.38	LOW	SVTYPE=BND;POS=77950675;STRANDS=+-:78;CIPOS=-5,4;CIEND=-4,4;CIPOS95=0,0;CIEND95=0,0;MATEID=379384_2;EVENT=379384;SU=78;PE=0;SR=78;ALG=PROD;AF=0.0007522;NSAMP=22;MSQ=92.89;RECLASSIFIED;AC=22;AN=29246;NFAM=22
chr6	77950993	379384_2	N	]chr6:77950675]N	2057.38	LOW	SVTYPE=BND;POS=77950675;STRANDS=+-:78;CIPOS=-4,4;CIEND=-5,4;CIPOS95=0,0;CIEND95=0,0;MATEID=379384_1;EVENT=379384;SECONDARY;SU=78;PE=0;SR=78;ALG=PROD;AF=0.0007522;NSAMP=22;MSQ=92.89;RECLASSIFIED;AC=22;AN=29246;NFAM=22
chr6	77953758	596747_2	N	[chr6:77950582[N	1240.88	LOW	SVTYPE=BND;POS=77953758;STRANDS=--:90;CIPOS=-7,2;CIEND=-7,6;CIPOS95=0,0;CIEND95=0,0;MATEID=596747_1;EVENT=596747;SECONDARY;SU=90;PE=30;SR=60;ALG=PROD;AF=0.0003077;NSAMP=9;MSQ=137.88;AC=9;AN=29246;NFAM=9
chr6	77953837	596746_2	N	N]chr6:77947095]	956.41	LOW	SVTYPE=BND;POS=77953837;STRANDS=++:88;CIPOS=-5,5;CIEND=-6,5;CIPOS95=0,0;CIEND95=0,0;MATEID=596746_1;EVENT=596746;SECONDARY;SU=88;PE=33;SR=55;ALG=PROD;AF=0.0002735;NSAMP=8;MSQ=119.55;AC=8;AN=29246;NFAM=8
chr6	77991875	596749_1	N	N]chr6:78071379]	364.42	LOW	SVTYPE=BND;POS=77991875;STRANDS=++:35;IMPRECISE;CIPOS=-50,338;CIEND=-38,384;CIPOS95=-38,38;CIEND95=-24,24;MATEID=596749_2;EVENT=596749;SU=35;PE=35;SR=0;ALG=PROD;AF=6.839e-05;NSAMP=2;MSQ=116.62;AC=2;AN=29246;NFAM=1
chr6	77992551	596748_1	N	[chr6:78070572[N	1153.14	LOW	SVTYPE=BND;POS=77992551;STRANDS=--:58;IMPRECISE;CIPOS=-315,49;CIEND=-369,49;CIPOS95=-22,22;CIEND95=-27,27;MATEID=596748_2;EVENT=596748;SU=58;PE=58;SR=0;ALG=PROD;AF=6.839e-05;NSAMP=2;MSQ=326.56;AC=2;AN=29246;NFAM=1
chr6	77993909	379370_2	N	]chr6:77801400]N	762.37	LOW	SVTYPE=BND;POS=77801400;STRANDS=+-:63;IMPRECISE;CIPOS=-431,14;CIEND=-50,247;CIPOS95=-28,14;CIEND95=-11,11;MATEID=379370_1;EVENT=379370;SECONDARY;SU=63;PE=63;SR=0;ALG=PROD;AF=0.000171;NSAMP=5;MSQ=95.08;RECLASSIFIED;AC=5;AN=29246;NFAM=3
chr6	77994233	523829_2	N	N[chr6:77801585[	426.59	LOW	SVTYPE=BND;POS=77801585;STRANDS=-+:61;IMPRECISE;CIPOS=-15,423;CIEND=-211,29;CIPOS95=-15,40;CIEND95=-28,28;MATEID=523829_1;EVENT=523829;SECONDARY;SU=61;PE=61;SR=0;ALG=PROD;AF=0.000171;NSAMP=5;MSQ=69.41;RECLASSIFIED;AC=5;AN=29246;NFAM=3
chr6	78008497	379387_1	N	N[chr6:78008615[	2472.56	LOW	SVTYPE=BND;POS=78008497;STRANDS=+-:97;CIPOS=-6,5;CIEND=-5,4;CIPOS95=0,0;CIEND95=0,0;MATEID=379387_2;EVENT=379387;SU=97;PE=2;SR=95;ALG=PROD;AF=0.0003419;NSAMP=10;MSQ=235.87;RECLASSIFIED;AC=10;AN=29246;NFAM=10
chr6	78008615	379387_2	N	]chr6:78008497]N	2472.56	LOW	SVTYPE=BND;POS=78008497;STRANDS=+-:97;CIPOS=-5,4;CIEND=-6,5;CIPOS95=0,0;CIEND95=0,0;MATEID=379387_1;EVENT=379387;SECONDARY;SU=97;PE=2;SR=95;ALG=PROD;AF=0.0003419;NSAMP=10;MSQ=235.87;RECLASSIFIED;AC=10;AN=29246;NFAM=10
chr6	78018024	379388_1	N	N[chr6:78018240[	325.79	LOW	SVTYPE=BND;POS=78018024;STRANDS=+-:11;CIPOS=-3,2;CIEND=-3,2;CIPOS95=0,0;CIEND95=0,0;MATEID=379388_2;EVENT=379388;SU=11;PE=0;SR=11;ALG=PROD;AF=3.419e-05;NSAMP=1;MSQ=4.68;RECLASSIFIED;AC=1;AN=29246;NFAM=1
chr6	78018240	379388_2	N	]chr6:78018024]N	325.79	LOW	SVTYPE=BND;POS=78018024;STRANDS=+-:11;CIPOS=-3,2;CIEND=-3,2;CIPOS95=0,0;CIEND95=0,0;MATEID=379388_1;EVENT=379388;SECONDARY;SU=11;PE=0;SR=11;ALG=PROD;AF=3.419e-05;NSAMP=1;MSQ=4.68;RECLASSIFIED;AC=1;AN=29246;NFAM=1
chr6	78043392	96010_1	N	]chr17:27213357]N	1459.29	LOW	SVTYPE=BND;POS=78043392;STRANDS=-+:7;IMPRECISE;CIPOS=-312,29;CIEND=-30,575;CIPOS95=-91,29;CIEND95=-30,161;MATEID=96010_2;EVENT=96010;SU=7;PE=7;SR=0;ALG=PROD;AF=0.001846;NSAMP=54;MSQ=25.13;AC=54;AN=29246;NFAM=54
chr6	78052996	69025_2	N	N]chr3:162187012]	44.77	LOW	SVTYPE=BND;POS=78052996;STRANDS=++:4;IMPRECISE;CIPOS=-10,467;CIEND=-10,414;CIPOS95=-1,154;CIEND95=-2,115;MATEID=69025_1;EVENT=69025;SECONDARY;SU=4;PE=4;SR=0;ALG=PROD;AF=3.419e-05;NSAMP=1;MSQ=44.77;AC=1;AN=29246;NFAM=1
chr6	78052997	53628_2	N	N]chr2:158658113]	140.4	LOW	SVTYPE=BND;POS=78052997;STRANDS=++:14;IMPRECISE;CIPOS=-30,549;CIEND=-30,540;CIPOS95=-30,111;CIEND95=-30,92;MATEID=53628_1;EVENT=53628;SECONDARY;SU=14;PE=14;SR=0;ALG=PROD;AF=0.0001026;NSAMP=3;MSQ=46.8;AC=3;AN=29246;NFAM=3
chr6	78066506	379389	N	<DEL>	263.5	PASS	SVTYPE=DEL;POS=78066506;SVLEN=-5121;END=78071627;STRANDS=+-:11;IMPRECISE;CIPOS=-8,327;CIEND=-275,9;CIPOS95=0,122;CIEND95=-71,2;SU=11;PE=11;SR=0;ALG=PROD;AF=3.419e-05;NSAMP=1;MSQ=263.5;AC=1;AN=29246;NFAM=1
chr6	78067046	88964_2	N	[chr5:145742530[N	1268.5	LOW	SVTYPE=BND;POS=78067046;STRANDS=--:4;IMPRECISE;CIPOS=-6,9;CIEND=-7,8;CIPOS95=0,4;CIEND95=-1,3;MATEID=88964_1;EVENT=88964;SECONDARY;SU=4;PE=0;SR=4;ALG=PROD;AF=0.001846;NSAMP=52;MSQ=22.69;AC=54;AN=29246;NFAM=52
chr6	78068326	379390	N	<DEL>	3746.84	PASS	SVTYPE=DEL;POS=78068326;SVLEN=-3111;END=78071437;STRANDS=+-:121;CIPOS=-24,29;CIEND=-30,9;CIPOS95=0,0;CIEND95=0,0;SU=121;PE=98;SR=23;ALG=PROD;AF=0.0001368;NSAMP=4;MSQ=936.71;AC=4;AN=29246;NFAM=2
chr6	78070572	596748_2	N	[chr6:77992551[N	1153.14	LOW	SVTYPE=BND;POS=78070572;STRANDS=--:58;IMPRECISE;CIPOS=-369,49;CIEND=-315,49;CIPOS95=-27,27;CIEND95=-22,22;MATEID=596748_1;EVENT=596748;SECONDARY;SU=58;PE=58;SR=0;ALG=PROD;AF=6.839e-05;NSAMP=2;MSQ=326.56;AC=2;AN=29246;NFAM=1
chr6	78071379	596749_2	N	N]chr6:77991875]	364.42	LOW	SVTYPE=BND;POS=78071379;STRANDS=++:35;IMPRECISE;CIPOS=-38,384;CIEND=-50,338;CIPOS95=-24,24;CIEND95=-38,38;MATEID=596749_1;EVENT=596749;SECONDARY;SU=35;PE=35;SR=0;ALG=PROD;AF=6.839e-05;NSAMP=2;MSQ=116.62;AC=2;AN=29246;NFAM=1
chr6	78071750	98904_1	N	]chr8:55466358]N	14.92	LOW	SVTYPE=BND;POS=78071750;STRANDS=-+:4;IMPRECISE;CIPOS=-463,9;CIEND=-10,402;CIPOS95=-130,2;CIEND95=-2,117;MATEID=98904_2;EVENT=98904;SU=4;PE=4;SR=0;ALG=PROD;AF=3.419e-05;NSAMP=1;MSQ=14.92;AC=1;AN=29246;NFAM=1
chr6	78097051	96249_1	N	]chr17:67086664]N	628.09	LOW	SVTYPE=BND;POS=78097051;STRANDS=-+:4;CIPOS=-9,8;CIEND=-9,8;CIPOS95=0,0;CIEND95=0,0;MATEID=96249_2;EVENT=96249;SU=4;PE=0;SR=4;ALG=PROD;AF=0.0008548;NSAMP=25;MSQ=14.5;AC=25;AN=29246;NFAM=25
chr6	78097051	98135_1	N	]chr7:52692266]N	80767.6	LOW	SVTYPE=BND;POS=78097051;STRANDS=-+:4;CIPOS=-9,8;CIEND=-9,8;CIPOS95=0,0;CIEND95=0,0;MATEID=98135_2;EVENT=98135;SU=4;PE=0;SR=4;ALG=PROD;AF=0.05703;NSAMP=1649;MSQ=31.52;AC=1668;AN=29246;NFAM=1609
chr6	78097051	99420_1	N	]chr9:10715675]N	53064.7	LOW	SVTYPE=BND;POS=78097051;STRANDS=-+:4;CIPOS=-9,8;CIEND=-9,8;CIPOS95=0,0;CIEND95=0,0;MATEID=99420_2;EVENT=99420;SU=4;PE=0;SR=4;ALG=PROD;AF=0.05296;NSAMP=1548;MSQ=21.7;AC=1549;AN=29246;NFAM=1522
chr6	78097064	379391_1	N	N[chr6:78097141[	4225.48	PASS	SVTYPE=BND;POS=78097064;STRANDS=+-:136;CIPOS=-3,2;CIEND=-3,3;CIPOS95=0,0;CIEND95=0,0;MATEID=379391_2;EVENT=379391;SU=136;PE=1;SR=135;ALG=PROD;AF=0.0002735;NSAMP=8;MSQ=309.55;RECLASSIFIED;AC=8;AN=29246;NFAM=8
chr6	78097094	92924_1	N	N]chr11:87893391]	48717.7	LOW	SVTYPE=BND;POS=78097094;STRANDS=++:6;CIPOS=-7,9;CIEND=-6,5;CIPOS95=0,0;CIEND95=0,0;MATEID=92924_2;EVENT=92924;SU=6;PE=0;SR=6;ALG=PROD;AF=0.03795;NSAMP=1108;MSQ=27.01;AC=1110;AN=29246;NFAM=1083
chr6	78097103	53629_2	N	N[chr2:215593100[	877.35	LOW	SVTYPE=BND;POS=78097103;STRANDS=-+:5;CIPOS=-10,9;CIEND=-10,9;CIPOS95=0,0;CIEND95=0,0;MATEID=53629_1;EVENT=53629;SECONDARY;SU=5;PE=0;SR=5;ALG=PROD;AF=0.0009232;NSAMP=27;MSQ=30.02;AC=27;AN=29246;NFAM=27
chr6	78097141	379391_2	N	]chr6:78097064]N	4225.48	PASS	SVTYPE=BND;POS=78097064;STRANDS=+-:136;CIPOS=-3,3;CIEND=-3,2;CIPOS95=0,0;CIEND95=0,0;MATEID=379391_1;EVENT=379391;SECONDARY;SU=136;PE=1;SR=135;ALG=PROD;AF=0.0002735;NSAMP=8;MSQ=309.55;RECLASSIFIED;AC=8;AN=29246;NFAM=8
chr6	78100007	596650_2	N	N]chr6:74537130]	123.45	LOW	SVTYPE=BND;POS=78100007;STRANDS=++:16;CIPOS=-9,8;CIEND=-9,9;CIPOS95=0,0;CIEND95=0,0;MATEID=596650_1;EVENT=596650;SECONDARY;SU=16;PE=0;SR=16;ALG=PROD;AF=0.0002052;NSAMP=6;MSQ=17.68;AC=6;AN=29246;NFAM=6
chr6	78100708	379392	N	<DEL>	533.65	PASS	SVTYPE=DEL;POS=78100708;SVLEN=-1039;END=78101747;STRANDS=+-:19;CIPOS=-10,9;CIEND=-10,9;CIPOS95=0,0;CIEND95=0,0;SU=19;PE=12;SR=7;ALG=PROD;AF=3.419e-05;NSAMP=1;MSQ=533.65;AC=1;AN=29246;NFAM=1
chr6	78100985	98299_1	N	]chr7:87589787]N	1010.87	LOW	SVTYPE=BND;POS=78100985;STRANDS=-+:4;IMPRECISE;CIPOS=-5,9;CIEND=-7,8;CIPOS95=0,1;CIEND95=-1,3;MATEID=98299_2;EVENT=98299;SU=4;PE=0;SR=4;ALG=PROD;AF=0.00171;NSAMP=50;MSQ=19.01;AC=50;AN=29246;NFAM=50
chr6	78105789	596750_1	N	[chr6:156160854[N	32.48	LOW	SVTYPE=BND;POS=78105789;STRANDS=--:4;CIPOS=-9,8;CIEND=-9,8;CIPOS95=0,0;CIEND95=0,0;MATEID=596750_2;EVENT=596750;SU=4;PE=0;SR=4;ALG=PROD;AF=6.839e-05;NSAMP=2;MSQ=12.39;AC=2;AN=29246;NFAM=2
chr6	78114565	379393_1	N	N[chr6:78115674[	6512.79	PASS	SVTYPE=BND;POS=78114565;STRANDS=+-:263;CIPOS=-3,2;CIEND=-4,2;CIPOS95=0,0;CIEND95=0,0;MATEID=379393_2;EVENT=379393;SU=263;PE=166;SR=97;ALG=PROD;AF=0.0003761;NSAMP=11;MSQ=460.45;RECLASSIFIED;AC=11;AN=29246;NFAM=11
chr6	78115674	379393_2	N	]chr6:78114565]N	6512.79	PASS	SVTYPE=BND;POS=78114565;STRANDS=+-:263;CIPOS=-4,2;CIEND=-3,2;CIPOS95=0,0;CIEND95=0,0;MATEID=379393_1;EVENT=379393;SECONDARY;SU=263;PE=166;SR=97;ALG=PROD;AF=0.0003761;NSAMP=11;MSQ=460.45;RECLASSIFIED;AC=11;AN=29246;NFAM=11
chr6	78119938	379394	N	<DEL>	1381.41	PASS	SVTYPE=DEL;POS=78119938;SVLEN=-28828;END=78148766;STRANDS=+-:39;CIPOS=-10,9;CIEND=-10,9;CIPOS95=0,0;CIEND95=0,0;SU=39;PE=16;SR=23;ALG=PROD;AF=0.0001026;NSAMP=3;MSQ=421.56;AC=3;AN=29246;NFAM=3
chr6	78120377	379395	N	<DEL>	491.51	PASS	SVTYPE=DEL;POS=78120377;SVLEN=-1489;END=78121866;STRANDS=+-:21;CIPOS=-10,9;CIEND=-10,9;CIPOS95=0,0;CIEND95=0,0;SU=21;PE=14;SR=7;ALG=PROD;AF=3.419e-05;NSAMP=1;MSQ=491.51;AC=1;AN=29246;NFAM=1
chr6	78123131	596751	N	<INV>	310.69	LOW	SVTYPE=INV;POS=78123131;SVLEN=50;END=78123181;STRANDS=++:2,--:2;IMPRECISE;CIPOS=-10,9;CIEND=-3,9;CIPOS95=-3,3;CIEND95=-3,3;SU=4;PE=3;SR=1;ALG=PROD;AF=0.0005129;NSAMP=15;MSQ=13.79;AC=15;AN=29246;NFAM=15
chr6	78128547	596752_1	N	[chr6:78543012[N	707.81	LOW	SVTYPE=BND;POS=78128547;STRANDS=--:16;IMPRECISE;CIPOS=-475,29;CIEND=-528,29;CIPOS95=-61,29;CIEND95=-88,29;MATEID=596752_2;EVENT=596752;SU=16;PE=16;SR=0;ALG=PROD;AF=0.0002393;NSAMP=7;MSQ=62.42;AC=7;AN=29246;NFAM=7
chr6	78133343	379396	N	<DEL>	1019.34	PASS	SVTYPE=DEL;POS=78133343;SVLEN=-19902;END=78153245;STRANDS=+-:38;CIPOS=-2,1;CIEND=-10,9;CIPOS95=0,0;CIEND95=0,0;SU=38;PE=22;SR=16;ALG=PROD;AF=3.419e-05;NSAMP=1;MSQ=1019.34;AC=1;AN=29246;NFAM=1
chr6	78133455	69026_2	N	]chr3:134492265]N	4628.96	LOW	SVTYPE=BND;POS=78133455;STRANDS=+-:20;IMPRECISE;CIPOS=-473,9;CIEND=-21,486;CIPOS95=-76,9;CIEND95=-21,127;MATEID=69026_1;EVENT=69026;SECONDARY;SU=20;PE=20;SR=0;ALG=PROD;AF=0.005642;NSAMP=165;MSQ=19.81;AC=165;AN=29246;NFAM=165
chr6	78133467	69027_2	N	N[chr3:134492105[	309831	LOW	SVTYPE=BND;POS=78133467;STRANDS=-+:16;IMPRECISE;CIPOS=-30,305;CIEND=-525,11;CIPOS95=-30,51;CIEND95=-123,11;MATEID=69027_1;EVENT=69027;SECONDARY;SU=16;PE=16;SR=0;ALG=PROD;AF=0.1237;NSAMP=3617;MSQ=58.01;AC=3619;AN=29246;NFAM=3503
chr6	78133467	69028_2	N	N]chr3:119203367]	297009	LOW	SVTYPE=BND;POS=78133467;STRANDS=++:4;IMPRECISE;CIPOS=-30,29;CIEND=-30,29;CIPOS95=-1,1;CIEND95=-1,1;MATEID=69028_1;EVENT=69028;SECONDARY;SU=4;PE=2;SR=2;ALG=PROD;AF=0.1161;NSAMP=3394;MSQ=58.29;AC=3394;AN=29246;NFAM=3282
chr6	78133467	88965_2	N	N[chr5:164451947[	570412	LOW	SVTYPE=BND;POS=78133467;STRANDS=-+:8;CIPOS=-30,29;CIEND=-30,28;CIPOS95=0,0;CIEND95=0,0;MATEID=88965_1;EVENT=88965;SECONDARY;SU=8;PE=4;SR=4;ALG=PROD;AF=0.2091;NSAMP=5528;MSQ=67.41;AC=6114;AN=29246;NFAM=5268
chr6	78135125	379397_1	N	N[chr6:78135178[	1223.54	LOW	SVTYPE=BND;POS=78135125;STRANDS=+-:40;CIPOS=-9,9;CIEND=-9,9;CIPOS95=0,0;CIEND95=0,0;MATEID=379397_2;EVENT=379397;SU=40;PE=0;SR=40;ALG=PROD;AF=0.000171;NSAMP=5;MSQ=199.02;RECLASSIFIED;AC=5;AN=29246;NFAM=5
chr6	78135178	379397_2	N	]chr6:78135125]N	1223.54	LOW	SVTYPE=BND;POS=78135125;STRANDS=+-:40;CIPOS=-9,9;CIEND=-9,9;CIPOS95=0,0;CIEND95=0,0;MATEID=379397_1;EVENT=379397;SECONDARY;SU=40;PE=0;SR=40;ALG=PROD;AF=0.000171;NSAMP=5;MSQ=199.02;RECLASSIFIED;AC=5;AN=29246;NFAM=5
chr6	78136801	100341_1	N	[chrX:78215801[N	7365.75	LOW	SVTYPE=BND;POS=78136801;STRANDS=--:112;IMPRECISE;CIPOS=-351,11;CIEND=-380,9;CIPOS95=-28,11;CIEND95=-34,9;MATEID=100341_2;EVENT=100341;SU=112;PE=112;SR=0;ALG=PROD;AF=0.009574;NSAMP=280;MSQ=21.21;AC=280;AN=29246;NFAM=280
chr6	78136804	94655_1	N	]chr14:44417491]N	64800.7	LOW	SVTYPE=BND;POS=78136804;STRANDS=-+:8;IMPRECISE;CIPOS=-689,49;CIEND=-50,654;CIPOS95=-177,49;CIEND95=-50,177;MATEID=94655_2;EVENT=94655;SU=8;PE=8;SR=0;ALG=PROD;AF=0.05146;NSAMP=1505;MSQ=27.07;AC=1505;AN=29246;NFAM=1476
chr6	78136926	94656_1	N	N[chr14:44417495[	2.3095e+06	LOW	SVTYPE=BND;POS=78136926;STRANDS=+-:6;IMPRECISE;CIPOS=-50,49;CIEND=-44,48;CIPOS95=-3,3;CIEND95=-6,6;MATEID=94656_2;EVENT=94656;SU=6;PE=5;SR=1;ALG=PROD;AF=0.3888;NSAMP=11370;MSQ=133.35;RETAINED;AC=11370;AN=29246;NFAM=10637
chr6	78137496	523831_1	N	]chr6:78341087]N	16550.8	LOW	SVTYPE=BND;POS=78137496;STRANDS=-+:1593;CIPOS=-1,0;CIEND=-1,0;CIPOS95=0,0;CIEND95=0,0;MATEID=523831_2;EVENT=523831;SU=1593;PE=895;SR=698;ALG=PROD;AF=0.002223;NSAMP=64;MSQ=232.97;RECLASSIFIED;AC=65;AN=29246;NFAM=62
chr6	78140103	379398_1	N	N[chr6:78140162[	250379	LOW	SVTYPE=BND;POS=78140103;STRANDS=+-:7395;CIPOS=0,0;CIEND=0,0;CIPOS95=0,0;CIEND95=0,0;MATEID=379398_2;EVENT=379398;SU=7395;PE=54;SR=7341;ALG=PROD;AF=0.0372;NSAMP=1026;MSQ=205.37;RECLASSIFIED;AC=1088;AN=29246;NFAM=1005
chr6	78140162	379398_2	N	]chr6:78140103]N	250379	LOW	SVTYPE=BND;POS=78140103;STRANDS=+-:7395;CIPOS=0,0;CIEND=0,0;CIPOS95=0,0;CIEND95=0,0;MATEID=379398_1;EVENT=379398;SECONDARY;SU=7395;PE=54;SR=7341;ALG=PROD;AF=0.0372;NSAMP=1026;MSQ=205.37;RECLASSIFIED;AC=1088;AN=29246;NFAM=1005
chr6	78144389	523832	N	<DUP>	1085.06	PASS	SVTYPE=DUP;POS=78144389;SVLEN=175018;END=78319407;STRANDS=-+:68;CIPOS=-24,12;CIEND=-9,23;CIPOS95=0,0;CIEND95=0,0;SU=68;PE=56;SR=12;ALG=PROD;AF=0.0002052;NSAMP=5;MSQ=210.43;AC=6;AN=29246;NFAM=5
chr6	78149257	379399	N	<DEL>	263.57	PASS	SVTYPE=DEL;POS=78149257;SVLEN=-268631;END=78417888;STRANDS=+-:10;IMPRECISE;CIPOS=-7,9;CIEND=-10,9;CIPOS95=-1,1;CIEND95=-1,0;SU=10;PE=8;SR=2;ALG=PROD;AF=3.419e-05;NSAMP=1;MSQ=263.57;AC=1;AN=29246;NFAM=1
chr6	78150175	379400	N	<DEL>	826.59	PASS	SVTYPE=DEL;POS=78150175;SVLEN=-1045;END=78151220;STRANDS=+-:36;CIPOS=-10,9;CIEND=-10,9;CIPOS95=0,0;CIEND95=0,0;SU=36;PE=22;SR=14;ALG=PROD;AF=3.419e-05;NSAMP=1;MSQ=821.2;AC=1;AN=29246;NFAM=1
chr6	78152418	596754_1	N	N]chr6:78153825]	2315.05	PASS	SVTYPE=BND;POS=78152418;STRANDS=++:126;CIPOS=-10,9;CIEND=-10,9;CIPOS95=0,0;CIEND95=0,0;MATEID=596754_2;EVENT=596754;SU=126;PE=98;SR=28;ALG=PROD;AF=6.839e-05;NSAMP=2;MSQ=398.26;AC=2;AN=29246;NFAM=1
chr6	78152421	596753_1	N	[chr6:78153460[N	2581.94	PASS	SVTYPE=BND;POS=78152421;STRANDS=--:130;CIPOS=-30,29;CIEND=-30,29;CIPOS95=0,0;CIEND95=0,0;MATEID=596753_2;EVENT=596753;SU=130;PE=70;SR=60;ALG=PROD;AF=6.839e-05;NSAMP=2;MSQ=446.19;AC=2;AN=29246;NFAM=1
chr6	78153460	596753_2	N	[chr6:78152421[N	2581.94	PASS	SVTYPE=BND;POS=78153460;STRANDS=--:130;CIPOS=-30,29;CIEND=-30,29;CIPOS95=0,0;CIEND95=0,0;MATEID=596753_1;EVENT=596753;SECONDARY;SU=130;PE=70;SR=60;ALG=PROD;AF=6.839e-05;NSAMP=2;MSQ=446.19;AC=2;AN=29246;NFAM=1
chr6	78153825	596754_2	N	N]chr6:78152418]	2315.05	PASS	SVTYPE=BND;POS=78153825;STRANDS=++:126;CIPOS=-10,9;CIEND=-10,9;CIPOS95=0,0;CIEND95=0,0;MATEID=596754_1;EVENT=596754;SECONDARY;SU=126;PE=98;SR=28;ALG=PROD;AF=6.839e-05;NSAMP=2;MSQ=398.26;AC=2;AN=29246;NFAM=1
chr6	78170141	379401	N	<DEL>	739871	PASS	SVTYPE=DEL;POS=78170141;SVLEN=-19019;END=78189160;STRANDS=+-:28361;CIPOS=0,0;CIEND=0,0;CIPOS95=0,0;CIEND95=0,0;SU=28361;PE=18183;SR=10178;ALG=PROD;AF=0.04527;NSAMP=1244;MSQ=500.79;MEDGQR=4.55;Q10GQR=4.43;AC=1324;AN=29246;NFAM=1205
chr6	78179402	13666_2	N	[chr1:80939204[N	8851.92	LOW	SVTYPE=BND;POS=78179402;STRANDS=--:151;IMPRECISE;CIPOS=-10,9;CIEND=-10,5;CIPOS95=0,0;CIEND95=-1,1;MATEID=13666_1;EVENT=13666;SECONDARY;SU=151;PE=137;SR=14;ALG=PROD;AF=0.005613;NSAMP=153;MSQ=43.57;AC=164;AN=29216;NFAM=151
chr6	78179402	94333_1	N	]chr13:75737801]N	10472.2	LOW	SVTYPE=BND;POS=78179402;STRANDS=-+:4;IMPRECISE;CIPOS=-30,29;CIEND=-29,29;CIPOS95=-1,1;CIEND95=-1,1;MATEID=94333_2;EVENT=94333;SU=4;PE=2;SR=2;ALG=PROD;AF=0.00636;NSAMP=186;MSQ=51.17;AC=186;AN=29246;NFAM=184
chr6	78183134	523833_1	N	]chr6:78193512]N	12546.8	LOW	SVTYPE=BND;POS=78183134;STRANDS=-+:1207;CIPOS=-1,0;CIEND=-1,1;CIPOS95=0,0;CIEND95=0,0;MATEID=523833_2;EVENT=523833;SU=1207;PE=759;SR=448;ALG=PROD;AF=0.001915;NSAMP=55;MSQ=183.33;RECLASSIFIED;AC=56;AN=29246;NFAM=55
chr6	78188578	379402_1	N	N[chr6:78188902[	278.8	LOW	SVTYPE=BND;POS=78188578;STRANDS=+-:7;CIPOS=-5,4;CIEND=-6,4;CIPOS95=0,0;CIEND95=0,0;MATEID=379402_2;EVENT=379402;SU=7;PE=0;SR=7;ALG=PROD;AF=0.0002746;NSAMP=8;MSQ=13.89;RECLASSIFIED;AC=8;AN=29132;NFAM=8
chr6	78188902	379402_2	N	]chr6:78188578]N	278.8	LOW	SVTYPE=BND;POS=78188578;STRANDS=+-:7;CIPOS=-6,4;CIEND=-5,4;CIPOS95=0,0;CIEND95=0,0;MATEID=379402_1;EVENT=379402;SECONDARY;SU=7;PE=0;SR=7;ALG=PROD;AF=0.0002746;NSAMP=8;MSQ=13.89;RECLASSIFIED;AC=8;AN=29132;NFAM=8
chr6	78193512	523833_2	N	N[chr6:78183134[	12546.8	LOW	SVTYPE=BND;POS=78183134;STRANDS=-+:1207;CIPOS=-1,1;CIEND=-1,0;CIPOS95=0,0;CIEND95=0,0;MATEID=523833_1;EVENT=523833;SECONDARY;SU=1207;PE=759;SR=448;ALG=PROD;AF=0.001915;NSAMP=55;MSQ=183.33;RECLASSIFIED;AC=56;AN=29246;NFAM=55
chr6	78226434	596755_1	N	[chr6:81210307[N	2600.74	LOW	SVTYPE=BND;POS=78226434;STRANDS=--:53;IMPRECISE;CIPOS=-501,13;CIEND=-354,10;CIPOS95=-81,13;CIEND95=-34,10;MATEID=596755_2;EVENT=596755;SU=53;PE=53;SR=0;ALG=PROD;AF=0.002052;NSAMP=60;MSQ=35.73;AC=60;AN=29246;NFAM=60
chr6	78226826	596730_2	N	N]chr6:77735146]	9.3	LOW	SVTYPE=BND;POS=78226826;STRANDS=++:5;IMPRECISE;CIPOS=-10,358;CIEND=-10,412;CIPOS95=-2,86;CIEND95=-1,133;MATEID=596730_1;EVENT=596730;SECONDARY;SU=5;PE=5;SR=0;ALG=PROD;AF=3.419e-05;NSAMP=1;MSQ=9.3;AC=1;AN=29246;NFAM=1
chr6	78227075	596729_2	N	[chr6:77734895[N	32.75	LOW	SVTYPE=BND;POS=78227075;STRANDS=--:6;IMPRECISE;CIPOS=-400,9;CIEND=-401,9;CIPOS95=-109,2;CIEND95=-104,2;MATEID=596729_1;EVENT=596729;SECONDARY;SU=6;PE=6;SR=0;ALG=PROD;AF=3.419e-05;NSAMP=1;MSQ=32.75;AC=1;AN=29246;NFAM=1
chr6	78229538	379404	N	<DEL>	278.53	PASS	SVTYPE=DEL;POS=78229538;SVLEN=-2321;END=78231859;STRANDS=+-:14;IMPRECISE;CIPOS=-30,390;CIEND=-366,29;CIPOS95=-30,120;CIEND95=-102,29;SU=14;PE=14;SR=0;ALG=SUM;AF=6.839e-05;NSAMP=2;MSQ=139.26;AC=2;AN=29246;NFAM=2
chr6	78254438	100448_1	N	]chrX:102777487]N	36241.5	LOW	SVTYPE=BND;POS=78254438;STRANDS=-+:1719;CIPOS=0,0;CIEND=0,0;CIPOS95=0,0;CIEND95=0,0;MATEID=100448_2;EVENT=100448;SU=1719;PE=726;SR=993;ALG=PROD;AF=0.009642;NSAMP=282;MSQ=83.36;AC=282;AN=29246;NFAM=270
chr6	78254455	100447_1	N	N[chrX:102777384[	3155.89	LOW	SVTYPE=BND;POS=78254455;STRANDS=+-:8;IMPRECISE;CIPOS=-28,697;CIEND=-747,29;CIPOS95=-28,193;CIEND95=-202,29;MATEID=100447_2;EVENT=100447;SU=8;PE=8;SR=0;ALG=PROD;AF=0.002291;NSAMP=67;MSQ=25.65;AC=67;AN=29246;NFAM=67
chr6	78257440	69029_2	N	N]chr3:125302395]	397.48	LOW	SVTYPE=BND;POS=78257440;STRANDS=++:9;CIPOS=-29,28;CIEND=-29,28;CIPOS95=0,0;CIEND95=0,0;MATEID=69029_1;EVENT=69029;SECONDARY;SU=9;PE=0;SR=9;ALG=PROD;AF=0.0003077;NSAMP=9;MSQ=40.54;AC=9;AN=29246;NFAM=9
chr6	78257476	379407	N	<DEL>	3.10333e+06	PASS	SVTYPE=DEL;POS=78257476;SVLEN=-69177;END=78326653;STRANDS=+-:48;IMPRECISE;CIPOS=-47,227;CIEND=-137,49;CIPOS95=-21,21;CIEND95=-10,10;SU=48;PE=48;SR=0;ALG=PROD;AF=0.1981;NSAMP=5145;MSQ=334.71;RETAINED;MEDGQR=3.64;Q10GQR=3.45;AC=5794;AN=29246;NFAM=4808
chr6	78257477	13667_2	N	N]chr1:10392892]	11135.8	LOW	SVTYPE=BND;POS=78257477;STRANDS=++:4;CIPOS=-9,8;CIEND=-9,8;CIPOS95=0,0;CIEND95=0,0;MATEID=13667_1;EVENT=13667;SECONDARY;SU=4;PE=0;SR=4;ALG=PROD;AF=0.008206;NSAMP=240;MSQ=30.76;AC=240;AN=29246;NFAM=235
chr6	78270103	379409_1	N	N[chr6:78270167[	719.43	LOW	SVTYPE=BND;POS=78270103;STRANDS=+-:4;IMPRECISE;CIPOS=-9,8;CIEND=-9,8;CIPOS95=0,1;CIEND95=0,0;MATEID=379409_2;EVENT=379409;SU=4;PE=0;SR=4;ALG=PROD;AF=0.000285;NSAMP=8;MSQ=7.95;RECLASSIFIED;AC=8;AN=28068;NFAM=8
chr6	78270167	379409_2	N	]chr6:78270103]N	719.43	LOW	SVTYPE=BND;POS=78270103;STRANDS=+-:4;IMPRECISE;CIPOS=-9,8;CIEND=-9,8;CIPOS95=0,0;CIEND95=0,1;MATEID=379409_1;EVENT=379409;SECONDARY;SU=4;PE=0;SR=4;ALG=PROD;AF=0.000285;NSAMP=8;MSQ=7.95;RECLASSIFIED;AC=8;AN=28068;NFAM=8
chr6	78275025	596757	N	<INV>	1509.86	LOW	SVTYPE=INV;POS=78275025;SVLEN=4949;END=78279974;STRANDS=++:24,--:37;IMPRECISE;CIPOS=-48,43;CIEND=-44,109;CIPOS95=-2,2;CIEND95=-44,66;SU=61;PE=20;SR=41;ALG=SUM;AF=0.0001063;NSAMP=3;MSQ=135.59;AC=3;AN=28214;NFAM=2
chr6	78281424	100365_1	N	]chrX:83820942]N	3198.45	LOW	SVTYPE=BND;POS=78281424;STRANDS=-+:12;IMPRECISE;CIPOS=-358,29;CIEND=-42,371;CIPOS95=-87,29;CIEND95=-42,82;MATEID=100365_2;EVENT=100365;SU=12;PE=12;SR=0;ALG=PROD;AF=0.004001;NSAMP=117;MSQ=21.82;AC=117;AN=29246;NFAM=117
chr6	78281424	100573_1	N	]chrX:125906418]N	1737.02	LOW	SVTYPE=BND;POS=78281424;STRANDS=-+:4;IMPRECISE;CIPOS=-543,7;CIEND=-8,530;CIPOS95=-185,0;CIEND95=0,185;MATEID=100573_2;EVENT=100573;SU=4;PE=4;SR=0;ALG=PROD;AF=0.002633;NSAMP=77;MSQ=16.82;AC=77;AN=29246;NFAM=77
chr6	78281424	79451_2	N	]chr4:90262085]N	800.32	LOW	SVTYPE=BND;POS=78281424;STRANDS=+-:13;IMPRECISE;CIPOS=-450,29;CIEND=-27,424;CIPOS95=-92,29;CIEND95=-27,101;MATEID=79451_1;EVENT=79451;SECONDARY;SU=13;PE=13;SR=0;ALG=PROD;AF=0.001128;NSAMP=33;MSQ=16.22;AC=33;AN=29246;NFAM=33
chr6	78290233	379410	N	<DEL>	2302.58	PASS	SVTYPE=DEL;POS=78290233;SVLEN=-5221;END=78295454;STRANDS=+-:42;CIPOS=-30,29;CIEND=-25,21;CIPOS95=0,0;CIEND95=0,0;SU=42;PE=25;SR=17;ALG=PROD;AF=0.0001063;NSAMP=2;MSQ=578.46;AC=3;AN=28220;NFAM=1
chr6	78290402	596758	N	<INV>	902.26	LOW	SVTYPE=INV;POS=78290402;SVLEN=114;END=78290516;STRANDS=++:2,--:2;IMPRECISE;CIPOS=-10,36;CIEND=-10,537;CIPOS95=0,36;CIEND95=-1,276;SU=4;PE=2;SR=2;ALG=PROD;AF=0.0002845;NSAMP=8;MSQ=13.02;AC=8;AN=28124;NFAM=8
chr6	78290410	523835	N	<DUP>	468.43	PASS	SVTYPE=DUP;POS=78290410;SVLEN=22474;END=78312884;STRANDS=-+:25;CIPOS=-3,1;CIEND=-10,9;CIPOS95=0,0;CIEND95=0,0;SU=25;PE=11;SR=14;ALG=PROD;AF=7.145e-05;NSAMP=1;MSQ=264.84;AC=2;AN=27992;NFAM=1
chr6	78294020	523836	N	<DUP>	864.08	PASS	SVTYPE=DUP;POS=78294020;SVLEN=13111;END=78307131;STRANDS=-+:58;CIPOS=-23,21;CIEND=-23,22;CIPOS95=0,0;CIEND95=0,0;SU=58;PE=32;SR=26;ALG=PROD;AF=0.0001429;NSAMP=2;MSQ=313.88;AC=4;AN=27984;NFAM=2
chr6	78294022	379411	N	<DEL:ME:LINE|L1|L1M1>	1934.22	PASS	SVTYPE=MEI;POS=78294022;SVLEN=-2842;END=78296864;STRANDS=+-:45;CIPOS=-24,23;CIEND=-23,21;CIPOS95=0,0;CIEND95=0,0;SU=45;PE=24;SR=21;ALG=PROD;AF=7.094e-05;NSAMP=2;MSQ=419.33;AC=2;AN=28192;NFAM=2
chr6	78296976	596759	N	<INV>	1106.96	LOW	SVTYPE=INV;POS=78296976;SVLEN=7931;END=78304907;STRANDS=++:3,--:4;IMPRECISE;CIPOS=-110,114;CIEND=-137,136;CIPOS95=-94,99;CIEND95=-119,119;SU=7;PE=3;SR=4;ALG=PROD;AF=3.544e-05;NSAMP=1;MSQ=6.93;AC=1;AN=28214;NFAM=1
chr6	78331009	523837	N	<DUP>	315.08	PASS	SVTYPE=DUP;POS=78331009;SVLEN=2000;END=78333009;STRANDS=-+:31;CIPOS=-10,9;CIEND=-2,1;CIPOS95=0,0;CIEND95=0,0;SU=31;PE=16;SR=15;ALG=PROD;AF=3.419e-05;NSAMP=1;MSQ=313.67;AC=1;AN=29246;NFAM=1
chr6	78341087	523831_2	N	N[chr6:78137496[	16550.8	LOW	SVTYPE=BND;POS=78137496;STRANDS=-+:1593;CIPOS=-1,0;CIEND=-1,0;CIPOS95=0,0;CIEND95=0,0;MATEID=523831_1;EVENT=523831;SECONDARY;SU=1593;PE=895;SR=698;ALG=PROD;AF=0.002223;NSAMP=64;MSQ=232.97;RECLASSIFIED;AC=65;AN=29246;NFAM=62
chr6	78349727	379412	N	<DEL>	804.87	PASS	SVTYPE=DEL;POS=78349727;SVLEN=-74;END=78349801;STRANDS=+-:31;CIPOS=-29,20;CIEND=-25,28;CIPOS95=0,0;CIEND95=0,0;SU=31;PE=0;SR=31;ALG=PROD;AF=0.0001026;NSAMP=3;MSQ=261.75;AC=3;AN=29246;NFAM=3
chr6	78352986	596760	N	<INV>	321.03	LOW	SVTYPE=INV;POS=78352986;SVLEN=157;END=78353143;STRANDS=++:1,--:3;IMPRECISE;CIPOS=-12,11;CIEND=-18,20;CIPOS95=-4,4;CIEND95=-9,12;SU=4;PE=4;SR=0;ALG=PROD;AF=0.0004103;NSAMP=12;MSQ=23.56;AC=12;AN=29246;NFAM=12
chr6	78358982	596174_2	N	[chr6:60617894[N	137.76	LOW	SVTYPE=BND;POS=78358982;STRANDS=--:8;IMPRECISE;CIPOS=-511,9;CIEND=-354,9;CIPOS95=-130,1;CIEND95=-99,2;MATEID=596174_1;EVENT=596174;SECONDARY;SU=8;PE=8;SR=0;ALG=PROD;AF=3.419e-05;NSAMP=1;MSQ=137.76;AC=1;AN=29246;NFAM=1
chr6	78362249	523838	N	<DUP>	591.37	PASS	SVTYPE=DUP;POS=78362249;SVLEN=646;END=78362895;STRANDS=-+:50;CIPOS=-24,21;CIEND=-23,22;CIPOS95=0,0;CIEND95=0,0;SU=50;PE=27;SR=23;ALG=PROD;AF=0.0001026;NSAMP=2;MSQ=276.62;AC=3;AN=29246;NFAM=2
chr6	78376112	379415	N	<DEL>	320.82	PASS	SVTYPE=DEL;POS=78376112;SVLEN=-699;END=78376811;STRANDS=+-:15;CIPOS=-10,9;CIEND=-7,4;CIPOS95=0,0;CIEND95=0,0;SU=15;PE=10;SR=5;ALG=PROD;AF=3.419e-05;NSAMP=1;MSQ=320.68;AC=1;AN=29246;NFAM=1
chr6	78385864	379416	N	<DEL>	4301.04	PASS	SVTYPE=DEL;POS=78385864;SVLEN=-3538;END=78389402;STRANDS=+-:142;CIPOS=-5,7;CIEND=-5,3;CIPOS95=0,0;CIEND95=0,0;SU=142;PE=85;SR=57;ALG=PROD;AF=0.0002052;NSAMP=6;MSQ=618.99;AC=6;AN=29246;NFAM=6
chr6	78390797	100053_1	N	]chrX:15419404]N	1047.85	LOW	SVTYPE=BND;POS=78390797;STRANDS=-+:17;CIPOS=-24,23;CIEND=-24,23;CIPOS95=0,0;CIEND95=0,0;MATEID=100053_2;EVENT=100053;SU=17;PE=0;SR=17;ALG=PROD;AF=0.0009232;NSAMP=27;MSQ=30.81;AC=27;AN=29246;NFAM=26
chr6	78398349	379417_1	N	N[chr6:78398399[	212319	LOW	SVTYPE=BND;POS=78398349;STRANDS=+-:6072;CIPOS=0,0;CIEND=0,0;CIPOS95=0,0;CIEND95=0,0;MATEID=379417_2;EVENT=379417;SU=6072;PE=50;SR=6022;ALG=PROD;AF=0.0226;NSAMP=622;MSQ=164.56;RECLASSIFIED;AC=661;AN=29246;NFAM=590
chr6	78398399	379417_2	N	]chr6:78398349]N	212319	LOW	SVTYPE=BND;POS=78398349;STRANDS=+-:6072;CIPOS=0,0;CIEND=0,0;CIPOS95=0,0;CIEND95=0,0;MATEID=379417_1;EVENT=379417;SECONDARY;SU=6072;PE=50;SR=6022;ALG=PROD;AF=0.0226;NSAMP=622;MSQ=164.56;RECLASSIFIED;AC=661;AN=29246;NFAM=590
chr6	78399833	596761	N	<INV>	567.9	LOW	SVTYPE=INV;POS=78399833;SVLEN=58;END=78399891;STRANDS=++:5,--:2;IMPRECISE;CIPOS=-10,2;CIEND=0,3;CIPOS95=-1,0;CIEND95=0,0;SU=7;PE=1;SR=6;ALG=PROD;AF=0.0008206;NSAMP=24;MSQ=21.19;AC=24;AN=29246;NFAM=24
chr6	78407414	596763	N	<INV>	154.39	LOW	SVTYPE=INV;POS=78407414;SVLEN=1035;END=78408449;STRANDS=++:4,--:1;IMPRECISE;CIPOS=-10,62;CIEND=-10,16;CIPOS95=0,52;CIEND95=-2,8;SU=5;PE=5;SR=0;ALG=PROD;AF=0.0001368;NSAMP=3;MSQ=43.31;AC=4;AN=29244;NFAM=3
chr6	78407600	596764	N	<INV>	83.92	LOW	SVTYPE=INV;POS=78407600;SVLEN=822;END=78408422;STRANDS=++:3,--:3;IMPRECISE;CIPOS=-10,9;CIEND=-10,9;CIPOS95=-3,3;CIEND95=-3,1;SU=6;PE=5;SR=1;ALG=PROD;AF=0.0001026;NSAMP=2;MSQ=34.84;AC=3;AN=29244;NFAM=2
chr6	78415759	97032_1	N	N[chr19:44546243[	224.32	LOW	SVTYPE=BND;POS=78415759;STRANDS=+-:16;IMPRECISE;CIPOS=-45,40;CIEND=-49,47;CIPOS95=0,0;CIEND95=-1,1;MATEID=97032_2;EVENT=97032;SU=16;PE=9;SR=7;ALG=PROD;AF=0.000171;NSAMP=5;MSQ=22.3;AC=5;AN=29232;NFAM=5
chr6	78426730	98394_1	N	]chr7:106520855]N	171753	LOW	SVTYPE=BND;POS=78426730;STRANDS=-+:20;CIPOS=-9,8;CIEND=-9,8;CIPOS95=0,0;CIEND95=0,0;MATEID=98394_2;EVENT=98394;SU=20;PE=0;SR=20;ALG=PROD;AF=0.07057;NSAMP=2064;MSQ=49.24;AC=2064;AN=29246;NFAM=1983
chr6	78426731	79452_2	N	N]chr4:157833417]	72756.5	LOW	SVTYPE=BND;POS=78426731;STRANDS=++:8;CIPOS=-29,28;CIEND=-29,28;CIPOS95=0,0;CIEND95=0,0;MATEID=79452_1;EVENT=79452;SECONDARY;SU=8;PE=0;SR=8;ALG=PROD;AF=0.04483;NSAMP=1310;MSQ=36.23;AC=1311;AN=29246;NFAM=1279
chr6	78428155	596765_1	N	N]chr6:78429399]	33.91	LOW	SVTYPE=BND;POS=78428155;STRANDS=++:5;IMPRECISE;CIPOS=-10,364;CIEND=-10,349;CIPOS95=-2,127;CIEND95=-2,123;MATEID=596765_2;EVENT=596765;SU=5;PE=5;SR=0;ALG=PROD;AF=3.419e-05;NSAMP=1;MSQ=23.81;AC=1;AN=29246;NFAM=1
chr6	78429399	596765_2	N	N]chr6:78428155]	33.91	LOW	SVTYPE=BND;POS=78429399;STRANDS=++:5;IMPRECISE;CIPOS=-10,349;CIEND=-10,364;CIPOS95=-2,123;CIEND95=-2,127;MATEID=596765_1;EVENT=596765;SECONDARY;SU=5;PE=5;SR=0;ALG=PROD;AF=3.419e-05;NSAMP=1;MSQ=23.81;AC=1;AN=29246;NFAM=1
chr6	78432712	379421	N	<DEL>	4576.63	PASS	SVTYPE=DEL;POS=78432712;SVLEN=-2900;END=78435612;STRANDS=+-:211;CIPOS=-3,6;CIEND=-5,3;CIPOS95=0,0;CIEND95=0,0;SU=211;PE=112;SR=99;ALG=PROD;AF=0.0003077;NSAMP=9;MSQ=416.55;AC=9;AN=29246;NFAM=8
chr6	78436856	379422_1	N	N[chr6:78436948[	1796.24	PASS	SVTYPE=BND;POS=78436856;STRANDS=+-:61;CIPOS=-10,9;CIEND=-7,7;CIPOS95=0,0;CIEND95=0,0;MATEID=379422_2;EVENT=379422;SU=61;PE=0;SR=61;ALG=PROD;AF=6.839e-05;NSAMP=2;MSQ=319.24;RECLASSIFIED;AC=2;AN=29246;NFAM=2
chr6	78436948	379422_2	N	]chr6:78436856]N	1796.24	PASS	SVTYPE=BND;POS=78436856;STRANDS=+-:61;CIPOS=-7,7;CIEND=-10,9;CIPOS95=0,0;CIEND95=0,0;MATEID=379422_1;EVENT=379422;SECONDARY;SU=61;PE=0;SR=61;ALG=PROD;AF=6.839e-05;NSAMP=2;MSQ=319.24;RECLASSIFIED;AC=2;AN=29246;NFAM=2
chr6	78448275	379423	N	<DEL>	229.45	PASS	SVTYPE=DEL;POS=78448275;SVLEN=-4645;END=78452920;STRANDS=+-:8;CIPOS=-10,9;CIEND=-4,4;CIPOS95=0,0;CIEND95=0,0;SU=8;PE=0;SR=8;ALG=PROD;AF=3.419e-05;NSAMP=1;MSQ=224.68;AC=1;AN=29246;NFAM=1
chr6	78463466	94172_1	N	[chr13:34856154[N	460.95	LOW	SVTYPE=BND;POS=78463466;STRANDS=--:4;IMPRECISE;CIPOS=-9,8;CIEND=-10,7;CIPOS95=0,0;CIEND95=-2,0;MATEID=94172_2;EVENT=94172;SU=4;PE=0;SR=4;ALG=PROD;AF=0.0006155;NSAMP=17;MSQ=19.91;AC=18;AN=29246;NFAM=17
chr6	78466693	98047_1	N	N[chr7:32186230[	249.56	LOW	SVTYPE=BND;POS=78466693;STRANDS=+-:7;IMPRECISE;CIPOS=-7,535;CIEND=-738,9;CIPOS95=0,187;CIEND95=-207,1;MATEID=98047_2;EVENT=98047;SU=7;PE=7;SR=0;ALG=PROD;AF=0.0002052;NSAMP=6;MSQ=21.83;AC=6;AN=29246;NFAM=6
chr6	78466694	98558_1	N	N[chr7:139424863[	5218.21	LOW	SVTYPE=BND;POS=78466694;STRANDS=+-:455;CIPOS=-4,1;CIEND=-4,1;CIPOS95=0,0;CIEND95=0,0;MATEID=98558_2;EVENT=98558;SU=455;PE=253;SR=202;ALG=PROD;AF=0.004479;NSAMP=131;MSQ=27.64;AC=131;AN=29246;NFAM=131
chr6	78467824	523839	N	<DUP>	258.67	PASS	SVTYPE=DUP;POS=78467824;SVLEN=29471;END=78497295;STRANDS=-+:30;CIPOS=-26,22;CIEND=-24,25;CIPOS95=0,0;CIEND95=0,0;SU=30;PE=19;SR=11;ALG=PROD;AF=6.839e-05;NSAMP=2;MSQ=129.09;AC=2;AN=29246;NFAM=2
chr6	78482966	523840	N	<DUP>	260.13	PASS	SVTYPE=DUP;POS=78482966;SVLEN=273;END=78483239;STRANDS=-+:14;CIPOS=-4,9;CIEND=-3,2;CIPOS95=0,0;CIEND95=0,0;SU=14;PE=3;SR=11;ALG=PROD;AF=6.839e-05;NSAMP=2;MSQ=125.83;AC=2;AN=29246;NFAM=2
chr6	78498622	379425	N	<DEL>	542.61	PASS	SVTYPE=DEL;POS=78498622;SVLEN=-4604;END=78503226;STRANDS=+-:23;CIPOS=-10,9;CIEND=-10,9;CIPOS95=0,0;CIEND95=0,0;SU=23;PE=10;SR=13;ALG=PROD;AF=3.419e-05;NSAMP=1;MSQ=542.61;AC=1;AN=29246;NFAM=1
chr6	78514341	379426	N	<DEL>	182.72	PASS	SVTYPE=DEL;POS=78514341;SVLEN=-119;END=78514460;STRANDS=+-:8;CIPOS=-10,9;CIEND=-10,9;CIPOS95=0,0;CIEND95=0,0;SU=8;PE=0;SR=8;ALG=PROD;AF=3.419e-05;NSAMP=1;MSQ=182.72;AC=1;AN=29246;NFAM=1
chr6	78543012	596752_2	N	[chr6:78128547[N	707.81	LOW	SVTYPE=BND;POS=78543012;STRANDS=--:16;IMPRECISE;CIPOS=-528,29;CIEND=-475,29;CIPOS95=-88,29;CIEND95=-61,29;MATEID=596752_1;EVENT=596752;SECONDARY;SU=16;PE=16;SR=0;ALG=PROD;AF=0.0002393;NSAMP=7;MSQ=62.42;AC=7;AN=29246;NFAM=7
chr6	78551048	99868_1	N	]chr9:130344917]N	7.23	LOW	SVTYPE=BND;POS=78551048;STRANDS=-+:4;CIPOS=-9,8;CIEND=-9,8;CIPOS95=0,0;CIEND95=0,0;MATEID=99868_2;EVENT=99868;SU=4;PE=0;SR=4;ALG=PROD;AF=3.419e-05;NSAMP=1;MSQ=6.83;AC=1;AN=29246;NFAM=1
chr6	78553658	596768	N	<INV>	12554.5	LOW	SVTYPE=INV;POS=78553658;SVLEN=275;END=78553933;STRANDS=++:2,--:2;IMPRECISE;CIPOS=-54,20;CIEND=-51,115;CIPOS95=-24,20;CIEND95=-51,79;SU=4;PE=4;SR=0;ALG=PROD;AF=0.00889;NSAMP=260;MSQ=26.97;AC=260;AN=29246;NFAM=257
chr6	78553862	13668_2	N	]chr1:244398810]N	18466.4	LOW	SVTYPE=BND;POS=78553862;STRANDS=--:5,-+:256,+-:5896;IMPRECISE;CIPOS=-624,833;CIEND=-940,51;CIPOS95=-113,113;CIEND95=-132,51;MATEID=13668_1;EVENT=13668;SECONDARY;SU=6157;PE=2432;SR=3725;ALG=SUM;AF=0.01142;NSAMP=334;MSQ=38.29;AC=334;AN=29246;NFAM=330
chr6	78553862	98143_1	N	]chr7:55189150]N	213052	LOW	SVTYPE=BND;POS=78553862;STRANDS=-+:4;IMPRECISE;CIPOS=-10,9;CIEND=-5,9;CIPOS95=-3,3;CIEND95=-1,6;MATEID=98143_2;EVENT=98143;SU=4;PE=3;SR=1;ALG=PROD;AF=0.09153;NSAMP=2677;MSQ=51.51;AC=2677;AN=29246;NFAM=2581
chr6	78553929	379427_1	N	N[chr6:78554045[	12147.7	LOW	SVTYPE=BND;POS=78553929;STRANDS=+-:638;IMPRECISE;CIPOS=-55,24;CIEND=-38,22;CIPOS95=-3,3;CIEND95=0,0;MATEID=379427_2;EVENT=379427;SU=638;PE=1;SR=637;ALG=SUM;AF=0.007513;NSAMP=212;MSQ=41.69;RECLASSIFIED;AC=218;AN=29018;NFAM=212
chr6	78553934	596767	N	<INV>	41925.2	LOW	SVTYPE=INV;POS=78553934;SVLEN=121;END=78554055;STRANDS=++:158,--:7;CIPOS=-5,5;CIEND=0,5;CIPOS95=0,0;CIEND95=0,0;SU=165;PE=18;SR=147;ALG=PROD;AF=0.03289;NSAMP=959;MSQ=27.56;AC=962;AN=29246;NFAM=937
chr6	78553940	88966_2	N	N[chr5:140212984[	7889.81	LOW	SVTYPE=BND;POS=78553940;STRANDS=-+:4;CIPOS=-9,8;CIEND=-9,8;CIPOS95=0,0;CIEND95=0,0;MATEID=88966_1;EVENT=88966;SECONDARY;SU=4;PE=0;SR=4;ALG=PROD;AF=0.008411;NSAMP=245;MSQ=18.26;AC=246;AN=29246;NFAM=240
chr6	78553964	379428_1	N	N[chr6:162380476[	77398.4	LOW	SVTYPE=BND;POS=78553964;STRANDS=+-:126;CIPOS=-6,5;CIEND=-6,5;CIPOS95=0,0;CIEND95=0,0;MATEID=379428_2;EVENT=379428;SU=126;PE=0;SR=126;ALG=PROD;AF=0.05532;NSAMP=1528;MSQ=33.99;RECLASSIFIED;AC=1618;AN=29246;NFAM=1486
chr6	78554045	379427_2	N	]chr6:78553929]N	12147.7	LOW	SVTYPE=BND;POS=78553929;STRANDS=+-:638;IMPRECISE;CIPOS=-38,22;CIEND=-55,24;CIPOS95=0,0;CIEND95=-3,3;MATEID=379427_1;EVENT=379427;SECONDARY;SU=638;PE=1;SR=637;ALG=SUM;AF=0.007513;NSAMP=212;MSQ=41.69;RECLASSIFIED;AC=218;AN=29018;NFAM=212
chr6	78577001	596770	N	<INV>	789180	LOW	SVTYPE=INV;POS=78577001;SVLEN=1871;END=78578872;STRANDS=++:45,--:14230;IMPRECISE;CIPOS=-898,169;CIEND=-795,363;CIPOS95=-92,92;CIEND95=-98,98;SU=14275;PE=14275;SR=0;ALG=SUM;AF=0.1866;NSAMP=5456;MSQ=88.5;RETAINED;AC=5456;AN=29246;NFAM=5211
chr6	78577211	596771_1	N	N]chr6:78579010]	57744	LOW	SVTYPE=BND;POS=78577211;STRANDS=++:7;IMPRECISE;CIPOS=-50,414;CIEND=-50,263;CIPOS95=-50,113;CIEND95=-33,33;MATEID=596771_2;EVENT=596771;SU=7;PE=7;SR=0;ALG=PROD;AF=0.0358;NSAMP=1047;MSQ=40.08;AC=1047;AN=29246;NFAM=1039
chr6	78579010	596771_2	N	N]chr6:78577211]	57744	LOW	SVTYPE=BND;POS=78579010;STRANDS=++:7;IMPRECISE;CIPOS=-50,263;CIEND=-50,414;CIPOS95=-33,33;CIEND95=-50,113;MATEID=596771_1;EVENT=596771;SECONDARY;SU=7;PE=7;SR=0;ALG=PROD;AF=0.0358;NSAMP=1047;MSQ=40.08;AC=1047;AN=29246;NFAM=1039
chr6	78580626	379430	N	<DEL>	449.55	PASS	SVTYPE=DEL;POS=78580626;SVLEN=-945;END=78581571;STRANDS=+-:18;CIPOS=-10,9;CIEND=-10,9;CIPOS95=0,0;CIEND95=0,0;SU=18;PE=9;SR=9;ALG=PROD;AF=3.419e-05;NSAMP=1;MSQ=449.55;AC=1;AN=29246;NFAM=1
chr6	78585431	379431_1	N	N[chr6:78585875[	436.09	LOW	SVTYPE=BND;POS=78585431;STRANDS=+-:12;CIPOS=-5,4;CIEND=-10,9;CIPOS95=0,0;CIEND95=0,0;MATEID=379431_2;EVENT=379431;SU=12;PE=6;SR=6;ALG=PROD;AF=0.0002052;NSAMP=6;MSQ=58.76;RECLASSIFIED;AC=6;AN=29246;NFAM=6
chr6	78585875	379431_2	N	]chr6:78585431]N	436.09	LOW	SVTYPE=BND;POS=78585431;STRANDS=+-:12;CIPOS=-10,9;CIEND=-5,4;CIPOS95=0,0;CIEND95=0,0;MATEID=379431_1;EVENT=379431;SECONDARY;SU=12;PE=6;SR=6;ALG=PROD;AF=0.0002052;NSAMP=6;MSQ=58.76;RECLASSIFIED;AC=6;AN=29246;NFAM=6
chr6	78586274	596727_2	N	[chr6:77663291[N	149.72	LOW	SVTYPE=BND;POS=78586274;STRANDS=--:6;IMPRECISE;CIPOS=-496,9;CIEND=-311,9;CIPOS95=-137,1;CIEND95=-58,3;MATEID=596727_1;EVENT=596727;SECONDARY;SU=6;PE=6;SR=0;ALG=PROD;AF=3.419e-05;NSAMP=1;MSQ=149.72;AC=1;AN=29246;NFAM=1
chr6	78596875	379432	N	<DEL>	212.59	PASS	SVTYPE=DEL;POS=78596875;SVLEN=-2840;END=78599715;STRANDS=+-:13;CIPOS=-5,5;CIEND=-10,9;CIPOS95=0,0;CIEND95=0,0;SU=13;PE=7;SR=6;ALG=PROD;AF=3.419e-05;NSAMP=1;MSQ=212.59;AC=1;AN=29246;NFAM=1
chr6	78610980	379435_1	N	N[chr6:78611317[	772.39	LOW	SVTYPE=BND;POS=78610980;STRANDS=+-:4;CIPOS=-9,8;CIEND=-9,8;CIPOS95=0,0;CIEND95=0,0;MATEID=379435_2;EVENT=379435;SU=4;PE=0;SR=4;ALG=PROD;AF=0.0004787;NSAMP=14;MSQ=45.88;RECLASSIFIED;AC=14;AN=29246;NFAM=14
chr6	78611317	379435_2	N	]chr6:78610980]N	772.39	LOW	SVTYPE=BND;POS=78610980;STRANDS=+-:4;CIPOS=-9,8;CIEND=-9,8;CIPOS95=0,0;CIEND95=0,0;MATEID=379435_1;EVENT=379435;SECONDARY;SU=4;PE=0;SR=4;ALG=PROD;AF=0.0004787;NSAMP=14;MSQ=45.88;RECLASSIFIED;AC=14;AN=29246;NFAM=14
chr6	78616187	379436	N	<DEL>	4930.75	PASS	SVTYPE=DEL;POS=78616187;SVLEN=-2552;END=78618739;STRANDS=+-:215;CIPOS=-3,3;CIEND=-4,1;CIPOS95=0,0;CIEND95=0,0;SU=215;PE=136;SR=79;ALG=PROD;AF=0.0003077;NSAMP=9;MSQ=547.86;AC=9;AN=29246;NFAM=9
chr6	78630044	379438	N	<DEL:ME:SINE|Alu|AluSz>	602.7	PASS	SVTYPE=MEI;POS=78630044;SVLEN=-307;END=78630351;STRANDS=+-:89;CIPOS=-5,4;CIEND=-5,4;CIPOS95=0,0;CIEND95=0,0;SU=89;PE=0;SR=89;ALG=PROD;AF=0.0002393;NSAMP=7;MSQ=34.35;AC=7;AN=29246;NFAM=7
chr6	78632171	379439	N	<DEL>	1309.9	PASS	SVTYPE=DEL;POS=78632171;SVLEN=-6141;END=78638312;STRANDS=+-:53;CIPOS=-30,29;CIEND=-23,20;CIPOS95=0,0;CIEND95=0,0;SU=53;PE=33;SR=20;ALG=PROD;AF=6.839e-05;NSAMP=2;MSQ=654.95;AC=2;AN=29246;NFAM=2
chr6	78647190	379440_1	N	N[chr6:78758508[	72.18	LOW	SVTYPE=BND;POS=78647190;STRANDS=+-:9;IMPRECISE;CIPOS=-30,448;CIEND=-647,29;CIPOS95=-30,63;CIEND95=-105,29;MATEID=379440_2;EVENT=379440;SU=9;PE=9;SR=0;ALG=PROD;AF=6.839e-05;NSAMP=2;MSQ=29.74;RECLASSIFIED;AC=2;AN=29246;NFAM=2
chr6	78647283	523842_1	N	]chr6:78758727]N	80.95	LOW	SVTYPE=BND;POS=78647283;STRANDS=-+:12;IMPRECISE;CIPOS=-376,29;CIEND=-30,511;CIPOS95=-48,29;CIEND95=-30,98;MATEID=523842_2;EVENT=523842;SU=12;PE=12;SR=0;ALG=PROD;AF=6.839e-05;NSAMP=2;MSQ=26.27;RECLASSIFIED;AC=2;AN=29246;NFAM=2
chr6	78648389	523844_1	N	]chr6:78759810]N	7.26	LOW	SVTYPE=BND;POS=78648389;STRANDS=-+:8;IMPRECISE;CIPOS=-724,29;CIEND=-321,553;CIPOS95=-361,29;CIEND95=-285,285;MATEID=523844_2;EVENT=523844;SU=8;PE=8;SR=0;ALG=SUM;AF=3.419e-05;NSAMP=1;MSQ=3.56;RECLASSIFIED;AC=1;AN=29246;NFAM=1
chr6	78648410	379441_1	N	N[chr6:78759801[	50.78	LOW	SVTYPE=BND;POS=78648410;STRANDS=+-:4;IMPRECISE;CIPOS=-10,493;CIEND=-553,9;CIPOS95=-1,159;CIEND95=-186,1;MATEID=379441_2;EVENT=379441;SU=4;PE=4;SR=0;ALG=PROD;AF=3.419e-05;NSAMP=1;MSQ=50.78;RECLASSIFIED;AC=1;AN=29246;NFAM=1
chr6	78648725	523843_1	N	]chr6:78696336]N	87.3	LOW	SVTYPE=BND;POS=78648725;STRANDS=-+:7;IMPRECISE;CIPOS=-341,9;CIEND=-10,335;CIPOS95=-108,1;CIEND95=-1,98;MATEID=523843_2;EVENT=523843;SU=7;PE=7;SR=0;ALG=PROD;AF=3.419e-05;NSAMP=1;MSQ=87.3;RECLASSIFIED;AC=1;AN=29246;NFAM=1
chr6	78683755	379443_1	N	N[chr6:78684289[	6513.01	PASS	SVTYPE=BND;POS=78683755;STRANDS=+-:230;CIPOS=-3,2;CIEND=-3,2;CIPOS95=0,0;CIEND95=0,0;MATEID=379443_2;EVENT=379443;SU=230;PE=109;SR=121;ALG=PROD;AF=0.0004103;NSAMP=12;MSQ=416.05;RECLASSIFIED;AC=12;AN=29246;NFAM=12
chr6	78684289	379443_2	N	]chr6:78683755]N	6513.01	PASS	SVTYPE=BND;POS=78683755;STRANDS=+-:230;CIPOS=-3,2;CIEND=-3,2;CIPOS95=0,0;CIEND95=0,0;MATEID=379443_1;EVENT=379443;SECONDARY;SU=230;PE=109;SR=121;ALG=PROD;AF=0.0004103;NSAMP=12;MSQ=416.05;RECLASSIFIED;AC=12;AN=29246;NFAM=12
chr6	78695457	379445	N	<DEL>	506.22	PASS	SVTYPE=DEL;POS=78695457;SVLEN=-27951;END=78723408;STRANDS=+-:22;CIPOS=-24,25;CIEND=-30,29;CIPOS95=0,0;CIEND95=0,0;SU=22;PE=13;SR=9;ALG=PROD;AF=6.839e-05;NSAMP=2;MSQ=253.11;AC=2;AN=29246;NFAM=2
chr6	78696336	523843_2	N	N[chr6:78648725[	87.3	LOW	SVTYPE=BND;POS=78648725;STRANDS=-+:7;IMPRECISE;CIPOS=-10,335;CIEND=-341,9;CIPOS95=-1,98;CIEND95=-108,1;MATEID=523843_1;EVENT=523843;SECONDARY;SU=7;PE=7;SR=0;ALG=PROD;AF=3.419e-05;NSAMP=1;MSQ=87.3;RECLASSIFIED;AC=1;AN=29246;NFAM=1
chr6	78699139	98732_1	N	[chr8:16132344[N	23.43	LOW	SVTYPE=BND;POS=78699139;STRANDS=--:8;IMPRECISE;CIPOS=-10,9;CIEND=-10,4;CIPOS95=-1,1;CIEND95=-2,0;MATEID=98732_2;EVENT=98732;SU=8;PE=6;SR=2;ALG=PROD;AF=3.419e-05;NSAMP=1;MSQ=23.43;AC=1;AN=29246;NFAM=1
chr6	78705436	523845	N	<DUP>	178.49	PASS	SVTYPE=DUP;POS=78705436;SVLEN=269;END=78705705;STRANDS=-+:11;CIPOS=-3,2;CIEND=-3,2;CIPOS95=0,0;CIEND95=0,0;SU=11;PE=0;SR=11;ALG=PROD;AF=3.419e-05;NSAMP=1;MSQ=165.76;AC=1;AN=29246;NFAM=1
chr6	78717041	374623_2	N	]chr6:34153742]N	14.98	LOW	SVTYPE=BND;POS=34153742;STRANDS=+-:4;CIPOS=-9,8;CIEND=-9,8;CIPOS95=0,0;CIEND95=0,0;MATEID=374623_1;EVENT=374623;SECONDARY;SU=4;PE=0;SR=4;ALG=PROD;AF=3.419e-05;NSAMP=1;MSQ=14.98;RECLASSIFIED;AC=1;AN=29246;NFAM=1
chr6	78731595	379447	N	<DEL>	215.8	PASS	SVTYPE=DEL;POS=78731595;SVLEN=-77;END=78731672;STRANDS=+-:6;CIPOS=-6,5;CIEND=-6,5;CIPOS95=0,0;CIEND95=0,0;SU=6;PE=0;SR=6;ALG=PROD;AF=3.419e-05;NSAMP=1;MSQ=215.79;AC=1;AN=29246;NFAM=1
chr6	78731838	94314_1	N	]chr13:69062715]N	94.57	LOW	SVTYPE=BND;POS=78731838;STRANDS=-+:5;CIPOS=-9,6;CIEND=-10,9;CIPOS95=0,0;CIEND95=0,0;MATEID=94314_2;EVENT=94314;SU=5;PE=1;SR=4;ALG=PROD;AF=0.0001026;NSAMP=3;MSQ=27.13;AC=3;AN=29246;NFAM=3
chr6	78732903	379448_1	N	N[chr6:78733099[	4358.97	PASS	SVTYPE=BND;POS=78732903;STRANDS=+-:145;CIPOS=-3,2;CIEND=-3,2;CIPOS95=0,0;CIEND95=0,0;MATEID=379448_2;EVENT=379448;SU=145;PE=4;SR=141;ALG=PROD;AF=0.0002735;NSAMP=8;MSQ=287.68;RECLASSIFIED;AC=8;AN=29246;NFAM=8
chr6	78733099	379448_2	N	]chr6:78732903]N	4358.97	PASS	SVTYPE=BND;POS=78732903;STRANDS=+-:145;CIPOS=-3,2;CIEND=-3,2;CIPOS95=0,0;CIEND95=0,0;MATEID=379448_1;EVENT=379448;SECONDARY;SU=145;PE=4;SR=141;ALG=PROD;AF=0.0002735;NSAMP=8;MSQ=287.68;RECLASSIFIED;AC=8;AN=29246;NFAM=8
chr6	78745348	379451_1	N	N[chr6:78745863[	2223.02	LOW	SVTYPE=BND;POS=78745348;STRANDS=+-:65;CIPOS=-23,22;CIEND=-24,29;CIPOS95=0,0;CIEND95=0,0;MATEID=379451_2;EVENT=379451;SU=65;PE=34;SR=31;ALG=PROD;AF=0.000171;NSAMP=5;MSQ=417.64;RECLASSIFIED;AC=5;AN=29246;NFAM=5
chr6	78745863	379451_2	N	]chr6:78745348]N	2223.02	LOW	SVTYPE=BND;POS=78745348;STRANDS=+-:65;CIPOS=-24,29;CIEND=-23,22;CIPOS95=0,0;CIEND95=0,0;MATEID=379451_1;EVENT=379451;SECONDARY;SU=65;PE=34;SR=31;ALG=PROD;AF=0.000171;NSAMP=5;MSQ=417.64;RECLASSIFIED;AC=5;AN=29246;NFAM=5
chr6	78750464	379452_1	N	N[chr6:78750525[	162.03	LOW	SVTYPE=BND;POS=78750464;STRANDS=+-:8;CIPOS=-10,9;CIEND=-10,9;CIPOS95=0,0;CIEND95=0,0;MATEID=379452_2;EVENT=379452;SU=8;PE=0;SR=8;ALG=PROD;AF=3.419e-05;NSAMP=1;MSQ=155.73;RECLASSIFIED;AC=1;AN=29246;NFAM=1
chr6	78750525	379452_2	N	]chr6:78750464]N	162.03	LOW	SVTYPE=BND;POS=78750464;STRANDS=+-:8;CIPOS=-10,9;CIEND=-10,9;CIPOS95=0,0;CIEND95=0,0;MATEID=379452_1;EVENT=379452;SECONDARY;SU=8;PE=0;SR=8;ALG=PROD;AF=3.419e-05;NSAMP=1;MSQ=155.73;RECLASSIFIED;AC=1;AN=29246;NFAM=1
chr6	78756477	69030_2	N	N[chr3:99589193[	15.51	LOW	SVTYPE=BND;POS=78756477;STRANDS=-+:6;CIPOS=-6,5;CIEND=-6,5;CIPOS95=0,0;CIEND95=0,0;MATEID=69030_1;EVENT=69030;SECONDARY;SU=6;PE=0;SR=6;ALG=PROD;AF=6.839e-05;NSAMP=2;MSQ=6.8;AC=2;AN=29246;NFAM=2
chr6	78758508	379440_2	N	]chr6:78647190]N	72.18	LOW	SVTYPE=BND;POS=78647190;STRANDS=+-:9;IMPRECISE;CIPOS=-647,29;CIEND=-30,448;CIPOS95=-105,29;CIEND95=-30,63;MATEID=379440_1;EVENT=379440;SECONDARY;SU=9;PE=9;SR=0;ALG=PROD;AF=6.839e-05;NSAMP=2;MSQ=29.74;RECLASSIFIED;AC=2;AN=29246;NFAM=2
chr6	78758727	523842_2	N	N[chr6:78647283[	80.95	LOW	SVTYPE=BND;POS=78647283;STRANDS=-+:12;IMPRECISE;CIPOS=-30,511;CIEND=-376,29;CIPOS95=-30,98;CIEND95=-48,29;MATEID=523842_1;EVENT=523842;SECONDARY;SU=12;PE=12;SR=0;ALG=PROD;AF=6.839e-05;NSAMP=2;MSQ=26.27;RECLASSIFIED;AC=2;AN=29246;NFAM=2
chr6	78759709	596632_2	N	N]chr6:74083734]	640.72	LOW	SVTYPE=BND;POS=78759709;STRANDS=++:42;IMPRECISE;CIPOS=-50,294;CIEND=-50,321;CIPOS95=-19,19;CIEND95=-21,21;MATEID=596632_1;EVENT=596632;SECONDARY;SU=42;PE=42;SR=0;ALG=PROD;AF=0.0001368;NSAMP=4;MSQ=160.18;AC=4;AN=29246;NFAM=4
chr6	78759801	379441_2	N	]chr6:78648410]N	50.78	LOW	SVTYPE=BND;POS=78648410;STRANDS=+-:4;IMPRECISE;CIPOS=-553,9;CIEND=-10,493;CIPOS95=-186,1;CIEND95=-1,159;MATEID=379441_1;EVENT=379441;SECONDARY;SU=4;PE=4;SR=0;ALG=PROD;AF=3.419e-05;NSAMP=1;MSQ=50.78;RECLASSIFIED;AC=1;AN=29246;NFAM=1
chr6	78759810	523844_2	N	N[chr6:78648389[	7.26	LOW	SVTYPE=BND;POS=78648389;STRANDS=-+:8;IMPRECISE;CIPOS=-321,553;CIEND=-724,29;CIPOS95=-285,285;CIEND95=-361,29;MATEID=523844_1;EVENT=523844;SECONDARY;SU=8;PE=8;SR=0;ALG=SUM;AF=3.419e-05;NSAMP=1;MSQ=3.56;RECLASSIFIED;AC=1;AN=29246;NFAM=1
chr6	78759948	596631_2	N	[chr6:74083284[N	805.6	LOW	SVTYPE=BND;POS=78759948;STRANDS=--:47;IMPRECISE;CIPOS=-432,49;CIEND=-348,49;CIPOS95=-25,25;CIEND95=-27,27;MATEID=596631_1;EVENT=596631;SECONDARY;SU=47;PE=47;SR=0;ALG=PROD;AF=0.0001368;NSAMP=4;MSQ=201.4;AC=4;AN=29246;NFAM=4
chr6	78760073	523846_1	N	]chr6:78785011]N	1906.09	LOW	SVTYPE=BND;POS=78760073;STRANDS=-+:63;IMPRECISE;CIPOS=-784,82;CIEND=-144,597;CIPOS95=-137,82;CIEND95=-93,93;MATEID=523846_2;EVENT=523846;SU=63;PE=63;SR=0;ALG=SUM;AF=0.002291;NSAMP=67;MSQ=23.33;RECLASSIFIED;AC=67;AN=29246;NFAM=66
chr6	78760285	379453_1	N	N[chr6:78785123[	2810.24	LOW	SVTYPE=BND;POS=78760285;STRANDS=+-:39;IMPRECISE;CIPOS=-16,504;CIEND=-319,29;CIPOS95=-16,82;CIEND95=-16,16;MATEID=379453_2;EVENT=379453;SU=39;PE=39;SR=0;ALG=PROD;AF=0.002462;NSAMP=72;MSQ=36.93;RECLASSIFIED;AC=72;AN=29246;NFAM=70
chr6	78761525	523748_2	N	N[chr6:74119607[	101.58	LOW	SVTYPE=BND;POS=74119607;STRANDS=-+:21;IMPRECISE;CIPOS=-33,291;CIEND=-470,41;CIPOS95=-33,45;CIEND95=-112,41;MATEID=523748_1;EVENT=523748;SECONDARY;SU=21;PE=21;SR=0;ALG=PROD;AF=3.419e-05;NSAMP=1;MSQ=38.42;RECLASSIFIED;AC=1;AN=29246;NFAM=1
chr6	78763826	596731_2	N	[chr6:77741982[N	9.25	LOW	SVTYPE=BND;POS=78763826;STRANDS=--:5;IMPRECISE;CIPOS=-444,9;CIEND=-593,9;CIPOS95=-122,2;CIEND95=-186,1;MATEID=596731_1;EVENT=596731;SECONDARY;SU=5;PE=5;SR=0;ALG=PROD;AF=3.419e-05;NSAMP=1;MSQ=9.25;AC=1;AN=29246;NFAM=1
chr6	78766489	379454	N	<DEL>	1321.41	PASS	SVTYPE=DEL;POS=78766489;SVLEN=-290;END=78766779;STRANDS=+-:42;CIPOS=-6,5;CIEND=-6,5;CIPOS95=0,0;CIEND95=0,0;SU=42;PE=4;SR=38;ALG=PROD;AF=0.000171;NSAMP=5;MSQ=219.5;AC=5;AN=29246;NFAM=5
chr6	78784659	523847_1	N	]chr6:78973026]N	167.05	LOW	SVTYPE=BND;POS=78784659;STRANDS=-+:10;IMPRECISE;CIPOS=-285,29;CIEND=-30,485;CIPOS95=-66,29;CIEND95=-30,117;MATEID=523847_2;EVENT=523847;SU=10;PE=10;SR=0;ALG=PROD;AF=0.0001026;NSAMP=3;MSQ=55.68;RECLASSIFIED;AC=3;AN=29246;NFAM=3
chr6	78785011	523846_2	N	N[chr6:78760073[	1906.09	LOW	SVTYPE=BND;POS=78760073;STRANDS=-+:63;IMPRECISE;CIPOS=-144,597;CIEND=-784,82;CIPOS95=-93,93;CIEND95=-137,82;MATEID=523846_1;EVENT=523846;SECONDARY;SU=63;PE=63;SR=0;ALG=SUM;AF=0.002291;NSAMP=67;MSQ=23.33;RECLASSIFIED;AC=67;AN=29246;NFAM=66
chr6	78785123	379453_2	N	]chr6:78760285]N	2810.24	LOW	SVTYPE=BND;POS=78760285;STRANDS=+-:39;IMPRECISE;CIPOS=-319,29;CIEND=-16,504;CIPOS95=-16,16;CIEND95=-16,82;MATEID=379453_1;EVENT=379453;SECONDARY;SU=39;PE=39;SR=0;ALG=PROD;AF=0.002462;NSAMP=72;MSQ=36.93;RECLASSIFIED;AC=72;AN=29246;NFAM=70
chr6	78788137	93228_1	N	]chr11:79496742]N	259194	LOW	SVTYPE=BND;POS=78788137;STRANDS=-+:4;IMPRECISE;CIPOS=-30,27;CIEND=-30,29;CIPOS95=-1,1;CIEND95=-1,1;MATEID=93228_2;EVENT=93228;SU=4;PE=2;SR=2;ALG=PROD;AF=0.1906;NSAMP=5441;MSQ=28.42;AC=5573;AN=29246;NFAM=5202
chr6	78800140	379455_1	N	N[chr6:78800213[	438.24	PASS	SVTYPE=BND;POS=78800140;STRANDS=+-:16;CIPOS=-2,1;CIEND=-2,1;CIPOS95=0,0;CIEND95=0,0;MATEID=379455_2;EVENT=379455;SU=16;PE=0;SR=16;ALG=PROD;AF=3.419e-05;NSAMP=1;MSQ=437.66;RECLASSIFIED;AC=1;AN=29246;NFAM=1
chr6	78800213	379455_2	N	]chr6:78800140]N	438.24	PASS	SVTYPE=BND;POS=78800140;STRANDS=+-:16;CIPOS=-2,1;CIEND=-2,1;CIPOS95=0,0;CIEND95=0,0;MATEID=379455_1;EVENT=379455;SECONDARY;SU=16;PE=0;SR=16;ALG=PROD;AF=3.419e-05;NSAMP=1;MSQ=437.66;RECLASSIFIED;AC=1;AN=29246;NFAM=1
chr6	78802372	379456	N	<DEL>	338.52	PASS	SVTYPE=DEL;POS=78802372;SVLEN=-1958;END=78804330;STRANDS=+-:10;IMPRECISE;CIPOS=-7,293;CIEND=-289,6;CIPOS95=0,84;CIEND95=-82,0;SU=10;PE=10;SR=0;ALG=PROD;AF=3.419e-05;NSAMP=1;MSQ=338.52;AC=1;AN=29246;NFAM=1
chr6	78807176	379457_1	N	N[chr6:78807527[	183.05	LOW	SVTYPE=BND;POS=78807176;STRANDS=+-:4;CIPOS=-9,8;CIEND=-9,8;CIPOS95=0,0;CIEND95=0,0;MATEID=379457_2;EVENT=379457;SU=4;PE=0;SR=4;ALG=PROD;AF=0.0003419;NSAMP=10;MSQ=14.24;RECLASSIFIED;AC=10;AN=29246;NFAM=10
chr6	78807527	379457_2	N	]chr6:78807176]N	183.05	LOW	SVTYPE=BND;POS=78807176;STRANDS=+-:4;CIPOS=-9,8;CIEND=-9,8;CIPOS95=0,0;CIEND95=0,0;MATEID=379457_1;EVENT=379457;SECONDARY;SU=4;PE=0;SR=4;ALG=PROD;AF=0.0003419;NSAMP=10;MSQ=14.24;RECLASSIFIED;AC=10;AN=29246;NFAM=10
chr6	78808631	379458_1	N	N[chr6:78810248[	662.27	PASS	SVTYPE=BND;POS=78808631;STRANDS=+-:30;CIPOS=-2,1;CIEND=-2,0;CIPOS95=0,0;CIEND95=0,0;MATEID=379458_2;EVENT=379458;SU=30;PE=16;SR=14;ALG=PROD;AF=3.419e-05;NSAMP=1;MSQ=662.27;RECLASSIFIED;AC=1;AN=29246;NFAM=1
chr6	78808641	523848_1	N	]chr6:78810480]N	214.82	LOW	SVTYPE=BND;POS=78808641;STRANDS=-+:20;CIPOS=-5,2;CIEND=-10,9;CIPOS95=0,0;CIEND95=0,0;MATEID=523848_2;EVENT=523848;SU=20;PE=13;SR=7;ALG=PROD;AF=3.419e-05;NSAMP=1;MSQ=214.82;RECLASSIFIED;AC=1;AN=29246;NFAM=1
chr6	78810248	379458_2	N	]chr6:78808631]N	662.27	PASS	SVTYPE=BND;POS=78808631;STRANDS=+-:30;CIPOS=-2,0;CIEND=-2,1;CIPOS95=0,0;CIEND95=0,0;MATEID=379458_1;EVENT=379458;SECONDARY;SU=30;PE=16;SR=14;ALG=PROD;AF=3.419e-05;NSAMP=1;MSQ=662.27;RECLASSIFIED;AC=1;AN=29246;NFAM=1
chr6	78810480	523848_2	N	N[chr6:78808641[	214.82	LOW	SVTYPE=BND;POS=78808641;STRANDS=-+:20;CIPOS=-10,9;CIEND=-5,2;CIPOS95=0,0;CIEND95=0,0;MATEID=523848_1;EVENT=523848;SECONDARY;SU=20;PE=13;SR=7;ALG=PROD;AF=3.419e-05;NSAMP=1;MSQ=214.82;RECLASSIFIED;AC=1;AN=29246;NFAM=1
chr6	78811370	379460	N	<DEL>	3.40208e+06	PASS	SVTYPE=DEL;POS=78811370;SVLEN=-9598;END=78820968;STRANDS=+-:102455;CIPOS=0,0;CIEND=0,0;CIPOS95=0,0;CIEND95=0,0;SU=102455;PE=77951;SR=24504;AF=0.1375;NSAMP=3731;MSQ=525.38;MEDGQR=4.23;Q10GQR=4.07;AC=4021;AN=29246;NFAM=3519
chr6	78815927	379461_1	N	N[chr6:78815979[	950.53	LOW	SVTYPE=BND;POS=78815927;STRANDS=+-:19;CIPOS=-24,23;CIEND=-24,23;CIPOS95=0,0;CIEND95=0,0;MATEID=379461_2;EVENT=379461;SU=19;PE=0;SR=19;ALG=PROD;AF=0.0001393;NSAMP=4;MSQ=89.13;RECLASSIFIED;AC=4;AN=28718;NFAM=4
chr6	78815979	379461_2	N	]chr6:78815927]N	950.53	LOW	SVTYPE=BND;POS=78815927;STRANDS=+-:19;CIPOS=-24,23;CIEND=-24,23;CIPOS95=0,0;CIEND95=0,0;MATEID=379461_1;EVENT=379461;SECONDARY;SU=19;PE=0;SR=19;ALG=PROD;AF=0.0001393;NSAMP=4;MSQ=89.13;RECLASSIFIED;AC=4;AN=28718;NFAM=4
chr6	78816838	379462_1	N	N[chr6:78816969[	1190.06	PASS	SVTYPE=BND;POS=78816838;STRANDS=+-:27;CIPOS=-30,29;CIEND=-30,29;CIPOS95=0,0;CIEND95=0,0;MATEID=379462_2;EVENT=379462;SU=27;PE=0;SR=27;ALG=PROD;AF=3.48e-05;NSAMP=1;MSQ=239.77;RECLASSIFIED;AC=1;AN=28738;NFAM=1
chr6	78816969	379462_2	N	]chr6:78816838]N	1190.06	PASS	SVTYPE=BND;POS=78816838;STRANDS=+-:27;CIPOS=-30,29;CIEND=-30,29;CIPOS95=0,0;CIEND95=0,0;MATEID=379462_1;EVENT=379462;SECONDARY;SU=27;PE=0;SR=27;ALG=PROD;AF=3.48e-05;NSAMP=1;MSQ=239.77;RECLASSIFIED;AC=1;AN=28738;NFAM=1
chr6	78818302	379463	N	<DEL>	688.39	PASS	SVTYPE=DEL;POS=78818302;SVLEN=-99;END=78818401;STRANDS=+-:6;CIPOS=-6,5;CIEND=-6,5;CIPOS95=0,0;CIEND95=0,0;SU=6;PE=0;SR=6;ALG=PROD;AF=6.96e-05;NSAMP=1;MSQ=384.05;AC=2;AN=28736;NFAM=1
chr6	78821115	53630_2	N	[chr2:156371003[N	167.18	LOW	SVTYPE=BND;POS=78821115;STRANDS=--:9;IMPRECISE;CIPOS=-462,29;CIEND=-667,29;CIPOS95=-67,29;CIEND95=-120,29;MATEID=53630_1;EVENT=53630;SECONDARY;SU=9;PE=9;SR=0;ALG=PROD;AF=0.0001368;NSAMP=4;MSQ=26.25;AC=4;AN=29246;NFAM=4
chr6	78822892	379464_1	N	N[chr6:78822959[	134.88	LOW	SVTYPE=BND;POS=78822892;STRANDS=+-:5;CIPOS=-10,9;CIEND=-10,9;CIPOS95=0,0;CIEND95=0,0;MATEID=379464_2;EVENT=379464;SU=5;PE=0;SR=5;ALG=PROD;AF=3.419e-05;NSAMP=1;MSQ=134.82;RECLASSIFIED;AC=1;AN=29246;NFAM=1
chr6	78822959	379464_2	N	]chr6:78822892]N	134.88	LOW	SVTYPE=BND;POS=78822892;STRANDS=+-:5;CIPOS=-10,9;CIEND=-10,9;CIPOS95=0,0;CIEND95=0,0;MATEID=379464_1;EVENT=379464;SECONDARY;SU=5;PE=0;SR=5;ALG=PROD;AF=3.419e-05;NSAMP=1;MSQ=134.82;RECLASSIFIED;AC=1;AN=29246;NFAM=1
chr6	78831812	379465_1	N	N[chr6:78838595[	449.17	LOW	SVTYPE=BND;POS=78831812;STRANDS=+-:17;CIPOS=-5,4;CIEND=-10,9;CIPOS95=0,0;CIEND95=0,0;MATEID=379465_2;EVENT=379465;SU=17;PE=10;SR=7;ALG=PROD;AF=0.000171;NSAMP=5;MSQ=88.99;RECLASSIFIED;AC=5;AN=29246;NFAM=5
chr6	78838595	379465_2	N	]chr6:78831812]N	449.17	LOW	SVTYPE=BND;POS=78831812;STRANDS=+-:17;CIPOS=-10,9;CIEND=-5,4;CIPOS95=0,0;CIEND95=0,0;MATEID=379465_1;EVENT=379465;SECONDARY;SU=17;PE=10;SR=7;ALG=PROD;AF=0.000171;NSAMP=5;MSQ=88.99;RECLASSIFIED;AC=5;AN=29246;NFAM=5
chr6	78845441	379466	N	<DEL>	569.54	PASS	SVTYPE=DEL;POS=78845441;SVLEN=-130;END=78845571;STRANDS=+-:24;CIPOS=-25,24;CIEND=-25,24;CIPOS95=0,0;CIEND95=0,0;SU=24;PE=1;SR=23;ALG=PROD;AF=6.839e-05;NSAMP=2;MSQ=167.79;AC=2;AN=29246;NFAM=2
chr6	78857488	379467_1	N	N[chr6:78857549[	1399.64	PASS	SVTYPE=BND;POS=78857488;STRANDS=+-:47;CIPOS=-6,4;CIEND=-10,9;CIPOS95=0,0;CIEND95=0,0;MATEID=379467_2;EVENT=379467;SU=47;PE=0;SR=47;ALG=PROD;AF=6.839e-05;NSAMP=2;MSQ=263.75;RECLASSIFIED;AC=2;AN=29246;NFAM=2
chr6	78857549	379467_2	N	]chr6:78857488]N	1399.64	PASS	SVTYPE=BND;POS=78857488;STRANDS=+-:47;CIPOS=-10,9;CIEND=-6,4;CIPOS95=0,0;CIEND95=0,0;MATEID=379467_1;EVENT=379467;SECONDARY;SU=47;PE=0;SR=47;ALG=PROD;AF=6.839e-05;NSAMP=2;MSQ=263.75;RECLASSIFIED;AC=2;AN=29246;NFAM=2
chr6	78891604	92877_1	N	N]chr11:68888897]	959345	LOW	SVTYPE=BND;POS=78891604;STRANDS=++:147;IMPRECISE;CIPOS=-9,470;CIEND=-10,210;CIPOS95=-9,55;CIEND95=-6,6;MATEID=92877_2;EVENT=92877;SU=147;PE=147;SR=0;ALG=PROD;AF=0.3034;NSAMP=8872;MSQ=62.89;AC=8872;AN=29246;NFAM=8249
chr6	78899899	379469	N	<DEL>	1222.91	PASS	SVTYPE=DEL;POS=78899899;SVLEN=-159;END=78900058;STRANDS=+-:40;CIPOS=-10,9;CIEND=-10,9;CIPOS95=0,0;CIEND95=0,0;SU=40;PE=0;SR=40;ALG=PROD;AF=0.0001368;NSAMP=4;MSQ=305.69;AC=4;AN=29246;NFAM=4
chr6	78904927	523849_1	N	]chr6:78905196]N	10195.2	LOW	SVTYPE=BND;POS=78904927;STRANDS=-+:1107;CIPOS=0,0;CIEND=0,0;CIPOS95=0,0;CIEND95=0,0;MATEID=523849_2;EVENT=523849;SU=1107;PE=54;SR=1053;ALG=PROD;AF=0.004274;NSAMP=125;MSQ=72.68;RECLASSIFIED;AC=125;AN=29246;NFAM=123
chr6	78905196	523849_2	N	N[chr6:78904927[	10195.2	LOW	SVTYPE=BND;POS=78904927;STRANDS=-+:1107;CIPOS=0,0;CIEND=0,0;CIPOS95=0,0;CIEND95=0,0;MATEID=523849_1;EVENT=523849;SECONDARY;SU=1107;PE=54;SR=1053;ALG=PROD;AF=0.004274;NSAMP=125;MSQ=72.68;RECLASSIFIED;AC=125;AN=29246;NFAM=123
chr6	78916004	379470	N	<DEL>	272.65	PASS	SVTYPE=DEL;POS=78916004;SVLEN=-1066;END=78917070;STRANDS=+-:10;IMPRECISE;CIPOS=-10,9;CIEND=-10,7;CIPOS95=-1,3;CIEND95=-3,0;SU=10;PE=9;SR=1;ALG=PROD;AF=3.419e-05;NSAMP=1;MSQ=272.65;AC=1;AN=29246;NFAM=1
chr6	78948225	379471	N	<DEL>	4064.65	PASS	SVTYPE=DEL;POS=78948225;SVLEN=-1849;END=78950074;STRANDS=+-:166;CIPOS=-3,2;CIEND=-4,6;CIPOS95=0,0;CIEND95=0,0;SU=166;PE=87;SR=79;ALG=PROD;AF=0.000171;NSAMP=5;MSQ=525.76;AC=5;AN=29246;NFAM=5
chr6	78954728	379472_1	N	N[chr6:78954786[	10850.1	LOW	SVTYPE=BND;POS=78954728;STRANDS=+-:371;CIPOS=-2,1;CIEND=-2,2;CIPOS95=0,0;CIEND95=0,0;MATEID=379472_2;EVENT=379472;SU=371;PE=2;SR=369;ALG=PROD;AF=0.001197;NSAMP=35;MSQ=183.23;RECLASSIFIED;AC=35;AN=29246;NFAM=32
chr6	78954786	379472_2	N	]chr6:78954728]N	10850.1	LOW	SVTYPE=BND;POS=78954728;STRANDS=+-:371;CIPOS=-2,2;CIEND=-2,1;CIPOS95=0,0;CIEND95=0,0;MATEID=379472_1;EVENT=379472;SECONDARY;SU=371;PE=2;SR=369;ALG=PROD;AF=0.001197;NSAMP=35;MSQ=183.23;RECLASSIFIED;AC=35;AN=29246;NFAM=32
chr6	78973026	523847_2	N	N[chr6:78784659[	167.05	LOW	SVTYPE=BND;POS=78784659;STRANDS=-+:10;IMPRECISE;CIPOS=-30,485;CIEND=-285,29;CIPOS95=-30,117;CIEND95=-66,29;MATEID=523847_1;EVENT=523847;SECONDARY;SU=10;PE=10;SR=0;ALG=PROD;AF=0.0001026;NSAMP=3;MSQ=55.68;RECLASSIFIED;AC=3;AN=29246;NFAM=3
chr6	78991463	379473_1	N	N[chr6:78991693[	298.66	LOW	SVTYPE=BND;POS=78991463;STRANDS=+-:12;CIPOS=-29,28;CIEND=-29,28;CIPOS95=0,0;CIEND95=0,0;MATEID=379473_2;EVENT=379473;SU=12;PE=1;SR=11;ALG=PROD;AF=0.0001368;NSAMP=4;MSQ=65.97;RECLASSIFIED;AC=4;AN=29246;NFAM=4
chr6	78991693	379473_2	N	]chr6:78991463]N	298.66	LOW	SVTYPE=BND;POS=78991463;STRANDS=+-:12;CIPOS=-29,28;CIEND=-29,28;CIPOS95=0,0;CIEND95=0,0;MATEID=379473_1;EVENT=379473;SECONDARY;SU=12;PE=1;SR=11;ALG=PROD;AF=0.0001368;NSAMP=4;MSQ=65.97;RECLASSIFIED;AC=4;AN=29246;NFAM=4
chr6	79008156	379474	N	<DEL>	722.07	PASS	SVTYPE=DEL;POS=79008156;SVLEN=-1009;END=79009165;STRANDS=+-:25;CIPOS=-24,22;CIEND=-26,25;CIPOS95=0,0;CIEND95=0,0;SU=25;PE=8;SR=17;ALG=PROD;AF=6.839e-05;NSAMP=2;MSQ=361.03;AC=2;AN=29246;NFAM=2
chr6	79011163	379475	N	<DEL>	396.15	PASS	SVTYPE=DEL;POS=79011163;SVLEN=-133;END=79011296;STRANDS=+-:13;CIPOS=-3,1;CIEND=-3,2;CIPOS95=0,0;CIEND95=0,0;SU=13;PE=0;SR=13;ALG=PROD;AF=3.421e-05;NSAMP=1;MSQ=353.74;AC=1;AN=29230;NFAM=1
chr6	79017037	95449_1	N	]chr16:3529832]N	420.15	LOW	SVTYPE=BND;POS=79017037;STRANDS=-+:4;CIPOS=-9,8;CIEND=-9,8;CIPOS95=0,0;CIEND95=0,0;MATEID=95449_2;EVENT=95449;SU=4;PE=0;SR=4;ALG=PROD;AF=0.0002735;NSAMP=8;MSQ=52.09;AC=8;AN=29246;NFAM=8
chr6	79041176	379477	N	<DEL>	155.58	PASS	SVTYPE=DEL;POS=79041176;SVLEN=-110;END=79041286;STRANDS=+-:4;CIPOS=-9,8;CIEND=-9,8;CIPOS95=0,0;CIEND95=0,0;SU=4;PE=0;SR=4;ALG=PROD;AF=3.419e-05;NSAMP=1;MSQ=152.79;AC=1;AN=29246;NFAM=1
chr6	79059591	523851_1	N	]chr6:86617501]N	3132.62	LOW	SVTYPE=BND;POS=79059591;STRANDS=-+:4;CIPOS=-9,8;CIEND=-9,8;CIPOS95=0,0;CIEND95=0,0;MATEID=523851_2;EVENT=523851;SU=4;PE=0;SR=4;ALG=PROD;AF=0.006257;NSAMP=180;MSQ=9.79;RECLASSIFIED;AC=183;AN=29246;NFAM=180
chr6	79065763	99731_1	N	]chr9:103819843]N	8947.82	LOW	SVTYPE=BND;POS=79065763;STRANDS=-+:345;CIPOS=-2,2;CIEND=-2,2;CIPOS95=0,0;CIEND95=0,0;MATEID=99731_2;EVENT=99731;SU=345;PE=0;SR=345;ALG=PROD;AF=0.005471;NSAMP=160;MSQ=34.16;AC=160;AN=29246;NFAM=160
chr6	79067174	379478	N	<DEL>	984.46	PASS	SVTYPE=DEL;POS=79067174;SVLEN=-545;END=79067719;STRANDS=+-:41;CIPOS=-2,0;CIEND=-7,8;CIPOS95=0,0;CIEND95=0,0;SU=41;PE=21;SR=20;ALG=PROD;AF=3.419e-05;NSAMP=1;MSQ=980.2;AC=1;AN=29246;NFAM=1
chr6	79077570	379479_1	N	N[chr6:79077794[	2275.93	LOW	SVTYPE=BND;POS=79077570;STRANDS=+-:4;CIPOS=-9,8;CIEND=-9,8;CIPOS95=0,0;CIEND95=0,0;MATEID=379479_2;EVENT=379479;SU=4;PE=0;SR=4;ALG=PROD;AF=0.0001377;NSAMP=4;MSQ=27.6;RECLASSIFIED;AC=4;AN=29056;NFAM=4
chr6	79077794	379479_2	N	]chr6:79077570]N	2275.93	LOW	SVTYPE=BND;POS=79077570;STRANDS=+-:4;CIPOS=-9,8;CIEND=-9,8;CIPOS95=0,0;CIEND95=0,0;MATEID=379479_1;EVENT=379479;SECONDARY;SU=4;PE=0;SR=4;ALG=PROD;AF=0.0001377;NSAMP=4;MSQ=27.6;RECLASSIFIED;AC=4;AN=29056;NFAM=4
chr6	79095895	379481	N	<DEL>	137.7	PASS	SVTYPE=DEL;POS=79095895;SVLEN=-104;END=79095999;STRANDS=+-:9;CIPOS=-4,3;CIEND=-4,3;CIPOS95=0,0;CIEND95=0,0;SU=9;PE=0;SR=9;ALG=PROD;AF=3.419e-05;NSAMP=1;MSQ=137.7;AC=1;AN=29246;NFAM=1
chr6	79097133	379482	N	<DEL>	2739.46	PASS	SVTYPE=DEL;POS=79097133;SVLEN=-1295;END=79098428;STRANDS=+-:120;CIPOS=-30,28;CIEND=-10,9;CIPOS95=0,0;CIEND95=0,0;SU=120;PE=76;SR=44;ALG=PROD;AF=3.419e-05;NSAMP=1;MSQ=284.61;AC=1;AN=29246;NFAM=1
chr6	79110077	379483	N	<DEL>	863.41	PASS	SVTYPE=DEL;POS=79110077;SVLEN=-1498;END=79111575;STRANDS=+-:38;CIPOS=-23,22;CIEND=-23,21;CIPOS95=0,0;CIEND95=0,0;SU=38;PE=23;SR=15;ALG=PROD;AF=6.839e-05;NSAMP=2;MSQ=431.68;AC=2;AN=29246;NFAM=2
chr6	79111555	379484_1	N	N[chr6:79112153[	135.71	LOW	SVTYPE=BND;POS=79111555;STRANDS=+-:9;CIPOS=-30,27;CIEND=-26,29;CIPOS95=0,0;CIEND95=0,0;MATEID=379484_2;EVENT=379484;SU=9;PE=0;SR=9;ALG=PROD;AF=6.839e-05;NSAMP=2;MSQ=62.83;RECLASSIFIED;AC=2;AN=29246;NFAM=2
chr6	79111879	523852_1	N	]chr6:79112283]N	192.84	LOW	SVTYPE=BND;POS=79111879;STRANDS=-+:21;CIPOS=-27,24;CIEND=-25,25;CIPOS95=0,0;CIEND95=0,0;MATEID=523852_2;EVENT=523852;SU=21;PE=10;SR=11;ALG=PROD;AF=6.839e-05;NSAMP=2;MSQ=96.38;RECLASSIFIED;AC=2;AN=29246;NFAM=2
chr6	79112153	379484_2	N	]chr6:79111555]N	135.71	LOW	SVTYPE=BND;POS=79111555;STRANDS=+-:9;CIPOS=-26,29;CIEND=-30,27;CIPOS95=0,0;CIEND95=0,0;MATEID=379484_1;EVENT=379484;SECONDARY;SU=9;PE=0;SR=9;ALG=PROD;AF=6.839e-05;NSAMP=2;MSQ=62.83;RECLASSIFIED;AC=2;AN=29246;NFAM=2
chr6	79112283	523852_2	N	N[chr6:79111879[	192.84	LOW	SVTYPE=BND;POS=79111879;STRANDS=-+:21;CIPOS=-25,25;CIEND=-27,24;CIPOS95=0,0;CIEND95=0,0;MATEID=523852_1;EVENT=523852;SECONDARY;SU=21;PE=10;SR=11;ALG=PROD;AF=6.839e-05;NSAMP=2;MSQ=96.38;RECLASSIFIED;AC=2;AN=29246;NFAM=2
chr6	79117266	379485_1	N	N[chr6:79117566[	563.58	LOW	SVTYPE=BND;POS=79117266;STRANDS=+-:11;CIPOS=-3,2;CIEND=-3,2;CIPOS95=0,0;CIEND95=0,0;MATEID=379485_2;EVENT=379485;SU=11;PE=0;SR=11;ALG=PROD;AF=0.0001368;NSAMP=4;MSQ=28.32;RECLASSIFIED;AC=4;AN=29246;NFAM=4
chr6	79117566	379485_2	N	]chr6:79117266]N	563.58	LOW	SVTYPE=BND;POS=79117266;STRANDS=+-:11;CIPOS=-3,2;CIEND=-3,2;CIPOS95=0,0;CIEND95=0,0;MATEID=379485_1;EVENT=379485;SECONDARY;SU=11;PE=0;SR=11;ALG=PROD;AF=0.0001368;NSAMP=4;MSQ=28.32;RECLASSIFIED;AC=4;AN=29246;NFAM=4
chr6	79119218	379486	N	<DEL>	4017.75	PASS	SVTYPE=DEL;POS=79119218;SVLEN=-708;END=79119926;STRANDS=+-:166;CIPOS=-6,2;CIEND=-6,4;CIPOS95=0,0;CIEND95=0,0;SU=166;PE=91;SR=75;ALG=PROD;AF=3.42e-05;NSAMP=1;MSQ=386.43;AC=1;AN=29242;NFAM=1
chr6	79129497	53631_2	N	]chr2:175951523]N	43.03	LOW	SVTYPE=BND;POS=79129497;STRANDS=+-:4;IMPRECISE;CIPOS=-528,9;CIEND=-10,463;CIPOS95=-167,1;CIEND95=-1,152;MATEID=53631_1;EVENT=53631;SECONDARY;SU=4;PE=4;SR=0;ALG=PROD;AF=0.0001026;NSAMP=3;MSQ=14.12;AC=3;AN=29246;NFAM=3
chr6	79129501	93233_1	N	[chr11:80908799[N	1845.68	LOW	SVTYPE=BND;POS=79129501;STRANDS=--:65,++:15;CIPOS=-2,6;CIEND=-10,9;CIPOS95=0,0;CIEND95=0,0;MATEID=93233_2;EVENT=93233;SU=80;PE=47;SR=33;ALG=PROD;AF=0.001128;NSAMP=33;MSQ=21.3;AC=33;AN=29246;NFAM=33
chr6	79129503	379487_1	N	N[chr6:79129599[	4468.84	LOW	SVTYPE=BND;POS=79129503;STRANDS=+-:135;IMPRECISE;CIPOS=-72,58;CIEND=-101,49;CIPOS95=-28,28;CIEND95=-51,49;MATEID=379487_2;EVENT=379487;SU=135;PE=2;SR=133;ALG=SUM;AF=0.001368;NSAMP=40;MSQ=38.38;RECLASSIFIED;AC=40;AN=29246;NFAM=39
chr6	79129509	79453_2	N	[chr4:125073891[N	404763	LOW	SVTYPE=BND;POS=79129509;STRANDS=--:9;IMPRECISE;CIPOS=-30,29;CIEND=-30,27;CIPOS95=0,0;CIEND95=-1,1;MATEID=79453_1;EVENT=79453;SECONDARY;SU=9;PE=5;SR=4;ALG=PROD;AF=0.1871;NSAMP=5377;MSQ=44.78;AC=5471;AN=29246;NFAM=5101
chr6	79129515	69031_2	N	N[chr3:112595841[	24961.7	LOW	SVTYPE=BND;POS=79129515;STRANDS=-+:13;CIPOS=-26,28;CIEND=-29,25;CIPOS95=0,0;CIEND95=0,0;MATEID=69031_1;EVENT=69031;SECONDARY;SU=13;PE=0;SR=13;ALG=PROD;AF=0.02055;NSAMP=474;MSQ=30.14;AC=601;AN=29246;NFAM=461
chr6	79129527	92907_1	N	N]chr11:80908819]	87179.4	LOW	SVTYPE=BND;POS=79129527;STRANDS=++:29,--:8;CIPOS=-29,0;CIEND=-10,7;CIPOS95=0,0;CIEND95=0,0;MATEID=92907_2;EVENT=92907;SU=37;PE=8;SR=29;ALG=PROD;AF=0.09006;NSAMP=2457;MSQ=20.58;AC=2634;AN=29246;NFAM=2374
chr6	79129535	523853_1	N	]chr6:98387731]N	4110.71	LOW	SVTYPE=BND;POS=79129535;STRANDS=-+:18;IMPRECISE;CIPOS=-15,18;CIEND=-10,9;CIPOS95=-4,4;CIEND95=0,0;MATEID=523853_2;EVENT=523853;SU=18;PE=0;SR=18;ALG=PROD;AF=0.006736;NSAMP=196;MSQ=12.07;RECLASSIFIED;AC=197;AN=29246;NFAM=195
chr6	79129552	523854_1	N	]chr6:119493040]N	147.32	LOW	SVTYPE=BND;POS=79129552;STRANDS=-+:4;CIPOS=-9,8;CIEND=-9,8;CIPOS95=0,0;CIEND95=0,0;MATEID=523854_2;EVENT=523854;SU=4;PE=0;SR=4;ALG=PROD;AF=0.0002393;NSAMP=7;MSQ=14.84;RECLASSIFIED;AC=7;AN=29246;NFAM=7
chr6	79129566	69032_2	N	N[chr3:61373165[	569502	LOW	SVTYPE=BND;POS=79129566;STRANDS=-+:4;CIPOS=-29,28;CIEND=-29,28;CIPOS95=0,0;CIEND95=0,0;MATEID=69032_1;EVENT=69032;SECONDARY;SU=4;PE=0;SR=4;ALG=PROD;AF=0.2892;NSAMP=8319;MSQ=39.11;AC=8459;AN=29246;NFAM=7661
chr6	79129599	379487_2	N	]chr6:79129503]N	4468.84	LOW	SVTYPE=BND;POS=79129503;STRANDS=+-:135;IMPRECISE;CIPOS=-101,49;CIEND=-72,58;CIPOS95=-51,49;CIEND95=-28,28;MATEID=379487_1;EVENT=379487;SECONDARY;SU=135;PE=2;SR=133;ALG=SUM;AF=0.001368;NSAMP=40;MSQ=38.38;RECLASSIFIED;AC=40;AN=29246;NFAM=39
chr6	79131997	523855_1	N	]chr6:79161664]N	414.88	PASS	SVTYPE=BND;POS=79131997;STRANDS=-+:29;CIPOS=-4,1;CIEND=-10,5;CIPOS95=0,0;CIEND95=0,0;MATEID=523855_2;EVENT=523855;SU=29;PE=19;SR=10;ALG=PROD;AF=3.419e-05;NSAMP=1;MSQ=414.88;RECLASSIFIED;AC=1;AN=29246;NFAM=1
chr6	79132014	379488_1	N	N[chr6:79160902[	350.35	PASS	SVTYPE=BND;POS=79132014;STRANDS=+-:21;CIPOS=-10,9;CIEND=-4,2;CIPOS95=0,0;CIEND95=0,0;MATEID=379488_2;EVENT=379488;SU=21;PE=12;SR=9;ALG=PROD;AF=3.419e-05;NSAMP=1;MSQ=350.35;RECLASSIFIED;AC=1;AN=29246;NFAM=1
chr6	79160902	379488_2	N	]chr6:79132014]N	350.35	PASS	SVTYPE=BND;POS=79132014;STRANDS=+-:21;CIPOS=-4,2;CIEND=-10,9;CIPOS95=0,0;CIEND95=0,0;MATEID=379488_1;EVENT=379488;SECONDARY;SU=21;PE=12;SR=9;ALG=PROD;AF=3.419e-05;NSAMP=1;MSQ=350.35;RECLASSIFIED;AC=1;AN=29246;NFAM=1
chr6	79161664	523855_2	N	N[chr6:79131997[	414.88	PASS	SVTYPE=BND;POS=79131997;STRANDS=-+:29;CIPOS=-10,5;CIEND=-4,1;CIPOS95=0,0;CIEND95=0,0;MATEID=523855_1;EVENT=523855;SECONDARY;SU=29;PE=19;SR=10;ALG=PROD;AF=3.419e-05;NSAMP=1;MSQ=414.88;RECLASSIFIED;AC=1;AN=29246;NFAM=1
chr6	79171685	379489	N	<DEL>	158.93	PASS	SVTYPE=DEL;POS=79171685;SVLEN=-99;END=79171784;STRANDS=+-:8;CIPOS=-10,9;CIEND=-10,9;CIPOS95=0,0;CIEND95=0,0;SU=8;PE=0;SR=8;ALG=PROD;AF=3.419e-05;NSAMP=1;MSQ=158.8;AC=1;AN=29246;NFAM=1
chr6	79175376	379490_1	N	N[chr6:79175476[	1087.65	LOW	SVTYPE=BND;POS=79175376;STRANDS=+-:41;CIPOS=-10,9;CIEND=-4,9;CIPOS95=0,0;CIEND95=0,0;MATEID=379490_2;EVENT=379490;SU=41;PE=3;SR=38;ALG=PROD;AF=0.0001026;NSAMP=3;MSQ=239.71;RECLASSIFIED;AC=3;AN=29246;NFAM=3
chr6	79175476	379490_2	N	]chr6:79175376]N	1087.65	LOW	SVTYPE=BND;POS=79175376;STRANDS=+-:41;CIPOS=-4,9;CIEND=-10,9;CIPOS95=0,0;CIEND95=0,0;MATEID=379490_1;EVENT=379490;SECONDARY;SU=41;PE=3;SR=38;ALG=PROD;AF=0.0001026;NSAMP=3;MSQ=239.71;RECLASSIFIED;AC=3;AN=29246;NFAM=3
chr6	79177067	99037_1	N	[chr8:82791713[N	5722.05	LOW	SVTYPE=BND;POS=79177067;STRANDS=--:16;CIPOS=-9,8;CIEND=-9,8;CIPOS95=0,0;CIEND95=0,0;MATEID=99037_2;EVENT=99037;SU=16;PE=0;SR=16;ALG=PROD;AF=0.005779;NSAMP=169;MSQ=19.02;AC=169;AN=29246;NFAM=167
chr6	79177897	379491_1	N	N[chr6:79181729[	6488.53	PASS	SVTYPE=BND;POS=79177897;STRANDS=+-:297;CIPOS=-2,2;CIEND=-3,1;CIPOS95=0,0;CIEND95=0,0;MATEID=379491_2;EVENT=379491;SU=297;PE=167;SR=130;ALG=PROD;AF=0.0004787;NSAMP=14;MSQ=426.01;RECLASSIFIED;AC=14;AN=29246;NFAM=14
chr6	79181729	379491_2	N	]chr6:79177897]N	6488.53	PASS	SVTYPE=BND;POS=79177897;STRANDS=+-:297;CIPOS=-3,1;CIEND=-2,2;CIPOS95=0,0;CIEND95=0,0;MATEID=379491_1;EVENT=379491;SECONDARY;SU=297;PE=167;SR=130;ALG=PROD;AF=0.0004787;NSAMP=14;MSQ=426.01;RECLASSIFIED;AC=14;AN=29246;NFAM=14
chr6	79182974	379492	N	<DEL>	1391.06	PASS	SVTYPE=DEL;POS=79182974;SVLEN=-142;END=79183116;STRANDS=+-:48;CIPOS=-21,20;CIEND=-22,21;CIPOS95=0,0;CIEND95=0,0;SU=48;PE=0;SR=48;ALG=PROD;AF=0.0001026;NSAMP=3;MSQ=463.62;AC=3;AN=29246;NFAM=1
chr6	79194664	379493	N	<DEL>	1794.65	PASS	SVTYPE=DEL;POS=79194664;SVLEN=-540;END=79195204;STRANDS=+-:71;CIPOS=-23,22;CIEND=-23,21;CIPOS95=0,0;CIEND95=0,0;SU=71;PE=40;SR=31;ALG=PROD;AF=0.0001026;NSAMP=3;MSQ=597.48;AC=3;AN=29246;NFAM=3
chr6	79201078	596779	N	<INV>	158.92	LOW	SVTYPE=INV;POS=79201078;SVLEN=116;END=79201194;STRANDS=++:1,--:3;IMPRECISE;CIPOS=-10,9;CIEND=-10,9;CIPOS95=-3,3;CIEND95=-3,3;SU=4;PE=3;SR=1;ALG=PROD;AF=0.0002393;NSAMP=6;MSQ=20.49;AC=7;AN=29246;NFAM=6
chr6	79213238	379495_1	N	N[chr6:79213798[	702.14	PASS	SVTYPE=BND;POS=79213238;STRANDS=+-:14;CIPOS=-10,9;CIEND=-3,2;CIPOS95=0,0;CIEND95=0,0;MATEID=379495_2;EVENT=379495;SU=14;PE=4;SR=10;ALG=PROD;AF=3.419e-05;NSAMP=1;MSQ=4.64;RECLASSIFIED;AC=1;AN=29246;NFAM=1
chr6	79213798	379495_2	N	]chr6:79213238]N	702.14	PASS	SVTYPE=BND;POS=79213238;STRANDS=+-:14;CIPOS=-3,2;CIEND=-10,9;CIPOS95=0,0;CIEND95=0,0;MATEID=379495_1;EVENT=379495;SECONDARY;SU=14;PE=4;SR=10;ALG=PROD;AF=3.419e-05;NSAMP=1;MSQ=4.64;RECLASSIFIED;AC=1;AN=29246;NFAM=1
chr6	79216580	379496	N	<DEL>	1265.19	PASS	SVTYPE=DEL;POS=79216580;SVLEN=-9086;END=79225666;STRANDS=+-:42;CIPOS=-10,5;CIEND=-2,0;CIPOS95=0,0;CIEND95=0,0;SU=42;PE=27;SR=15;ALG=PROD;AF=3.419e-05;NSAMP=1;MSQ=1265.19;AC=1;AN=29246;NFAM=1
chr6	79240483	596780_1	N	[chr6:79240649[N	41.71	LOW	SVTYPE=BND;POS=79240483;STRANDS=--:7;CIPOS=-5,4;CIEND=-5,4;CIPOS95=0,0;CIEND95=0,0;MATEID=596780_2;EVENT=596780;SU=7;PE=0;SR=7;ALG=PROD;AF=3.419e-05;NSAMP=1;MSQ=41.7;AC=1;AN=29246;NFAM=1
chr6	79240649	596780_2	N	[chr6:79240483[N	41.71	LOW	SVTYPE=BND;POS=79240649;STRANDS=--:7;CIPOS=-5,4;CIEND=-5,4;CIPOS95=0,0;CIEND95=0,0;MATEID=596780_1;EVENT=596780;SECONDARY;SU=7;PE=0;SR=7;ALG=PROD;AF=3.419e-05;NSAMP=1;MSQ=41.7;AC=1;AN=29246;NFAM=1
chr6	79243509	596781	N	<INV>	35.02	LOW	SVTYPE=INV;POS=79243509;SVLEN=162;END=79243671;STRANDS=++:1,--:3;IMPRECISE;CIPOS=-11,0;CIEND=0,10;CIPOS95=-11,0;CIEND95=0,3;SU=4;PE=4;SR=0;ALG=PROD;AF=3.419e-05;NSAMP=1;MSQ=29.87;AC=1;AN=29246;NFAM=1
chr6	79255967	596782_1	N	N]chr6:79348294]	167.69	LOW	SVTYPE=BND;POS=79255967;STRANDS=++:8;IMPRECISE;CIPOS=-10,443;CIEND=-10,310;CIPOS95=-2,105;CIEND95=-2,73;MATEID=596782_2;EVENT=596782;SU=8;PE=8;SR=0;ALG=PROD;AF=3.419e-05;NSAMP=1;MSQ=167.69;AC=1;AN=29246;NFAM=1
chr6	79257814	596420_2	N	N]chr6:65851477]	27336	LOW	SVTYPE=BND;POS=79257814;STRANDS=++:2319;IMPRECISE;CIPOS=0,186;CIEND=-4,132;CIPOS95=0,8;CIEND95=-1,1;MATEID=596420_1;EVENT=596420;SECONDARY;SU=2319;PE=2319;SR=0;ALG=PROD;AF=0.02106;NSAMP=616;MSQ=29.59;AC=616;AN=29246;NFAM=609
chr6	79273108	379497_1	N	N[chr6:79273547[	542.36	LOW	SVTYPE=BND;POS=79273108;STRANDS=+-:12;CIPOS=-10,9;CIEND=-10,9;CIPOS95=0,0;CIEND95=0,0;MATEID=379497_2;EVENT=379497;SU=12;PE=7;SR=5;ALG=PROD;AF=0.0003419;NSAMP=10;MSQ=41.61;RECLASSIFIED;AC=10;AN=29246;NFAM=10
chr6	79273547	379497_2	N	]chr6:79273108]N	542.36	LOW	SVTYPE=BND;POS=79273108;STRANDS=+-:12;CIPOS=-10,9;CIEND=-10,9;CIPOS95=0,0;CIEND95=0,0;MATEID=379497_1;EVENT=379497;SECONDARY;SU=12;PE=7;SR=5;ALG=PROD;AF=0.0003419;NSAMP=10;MSQ=41.61;RECLASSIFIED;AC=10;AN=29246;NFAM=10
chr6	79276305	523856	N	<DUP>	1408.75	PASS	SVTYPE=DUP;POS=79276305;SVLEN=628;END=79276933;STRANDS=-+:136;CIPOS=-27,27;CIEND=-27,29;CIPOS95=0,0;CIEND95=0,0;SU=136;PE=72;SR=64;ALG=PROD;AF=6.839e-05;NSAMP=2;MSQ=101.63;AC=2;AN=29246;NFAM=2
chr6	79283931	379499_1	N	N[chr6:79283984[	260.9	PASS	SVTYPE=BND;POS=79283931;STRANDS=+-:11;CIPOS=-3,2;CIEND=-3,2;CIPOS95=0,0;CIEND95=0,0;MATEID=379499_2;EVENT=379499;SU=11;PE=0;SR=11;ALG=PROD;AF=3.419e-05;NSAMP=1;MSQ=260.82;RECLASSIFIED;AC=1;AN=29246;NFAM=1
chr6	79283984	379499_2	N	]chr6:79283931]N	260.9	PASS	SVTYPE=BND;POS=79283931;STRANDS=+-:11;CIPOS=-3,2;CIEND=-3,2;CIPOS95=0,0;CIEND95=0,0;MATEID=379499_1;EVENT=379499;SECONDARY;SU=11;PE=0;SR=11;ALG=PROD;AF=3.419e-05;NSAMP=1;MSQ=260.82;RECLASSIFIED;AC=1;AN=29246;NFAM=1
chr6	79298663	379500_1	N	N[chr6:79298720[	555.92	LOW	SVTYPE=BND;POS=79298663;STRANDS=+-:21;CIPOS=-30,29;CIEND=-30,29;CIPOS95=0,0;CIEND95=0,0;MATEID=379500_2;EVENT=379500;SU=21;PE=0;SR=21;ALG=PROD;AF=3.419e-05;NSAMP=1;MSQ=203.77;RECLASSIFIED;AC=1;AN=29246;NFAM=1
chr6	79298720	379500_2	N	]chr6:79298663]N	555.92	LOW	SVTYPE=BND;POS=79298663;STRANDS=+-:21;CIPOS=-30,29;CIEND=-30,29;CIPOS95=0,0;CIEND95=0,0;MATEID=379500_1;EVENT=379500;SECONDARY;SU=21;PE=0;SR=21;ALG=PROD;AF=3.419e-05;NSAMP=1;MSQ=203.77;RECLASSIFIED;AC=1;AN=29246;NFAM=1
```
