## Supplementary File 1 for "Mapping and characterization of structural variation in 17,795 deeply sequenced human genomes": B38.callset.public.vcf (part 72 of 199)

```
chr6	79320534	596783_1	N	[chr6:79390443[N	832.01	LOW	SVTYPE=BND;POS=79320534;STRANDS=--:62;IMPRECISE;CIPOS=-726,98;CIEND=-700,58;CIPOS95=-137,98;CIEND95=-121,58;MATEID=596783_2;EVENT=596783;SU=62;PE=62;SR=0;ALG=SUM;AF=0.0004103;NSAMP=12;MSQ=37.32;AC=12;AN=29246;NFAM=11
chr6	79329954	93105_1	N	[chr11:34844243[N	110.78	LOW	SVTYPE=BND;POS=79329954;STRANDS=--:6;CIPOS=-6,5;CIEND=-6,5;CIPOS95=0,0;CIEND95=0,0;MATEID=93105_2;EVENT=93105;SU=6;PE=0;SR=6;ALG=PROD;AF=3.419e-05;NSAMP=1;MSQ=110.77;AC=1;AN=29246;NFAM=1
chr6	79348294	596782_2	N	N]chr6:79255967]	167.69	LOW	SVTYPE=BND;POS=79348294;STRANDS=++:8;IMPRECISE;CIPOS=-10,310;CIEND=-10,443;CIPOS95=-2,73;CIEND95=-2,105;MATEID=596782_1;EVENT=596782;SECONDARY;SU=8;PE=8;SR=0;ALG=PROD;AF=3.419e-05;NSAMP=1;MSQ=167.69;AC=1;AN=29246;NFAM=1
chr6	79350829	379503_1	N	N[chr6:79363008[	24.07	LOW	SVTYPE=BND;POS=79350829;STRANDS=+-:4;IMPRECISE;CIPOS=-10,398;CIEND=-562,9;CIPOS95=-2,141;CIEND95=-187,1;MATEID=379503_2;EVENT=379503;SU=4;PE=4;SR=0;ALG=PROD;AF=3.419e-05;NSAMP=1;MSQ=23.81;RECLASSIFIED;AC=1;AN=29246;NFAM=1
chr6	79353149	596784_1	N	[chr6:80332552[N	487.93	PASS	SVTYPE=BND;POS=79353149;STRANDS=--:34;CIPOS=-2,0;CIEND=-2,0;CIPOS95=0,0;CIEND95=0,0;MATEID=596784_2;EVENT=596784;SU=34;PE=19;SR=15;ALG=PROD;AF=3.419e-05;NSAMP=1;MSQ=487.93;AC=1;AN=29246;NFAM=1
chr6	79361662	379504_1	N	N[chr6:79363589[	3.02352e+06	LOW	SVTYPE=BND;POS=79361662;STRANDS=+-:101908;IMPRECISE;CIPOS=-265,916;CIEND=-1019,219;CIPOS95=-75,75;CIEND95=-56,56;MATEID=379504_2;EVENT=379504;SU=101908;PE=101908;SR=0;ALG=SUM;AF=0.3378;NSAMP=9879;MSQ=152.47;RETAINED;RECLASSIFIED;AC=9879;AN=29246;NFAM=9087
chr6	79361932	523862_1	N	]chr6:79364423]N	3.53894e+06	LOW	SVTYPE=BND;POS=79361932;STRANDS=-+:15;IMPRECISE;CIPOS=-90,49;CIEND=-50,91;CIPOS95=-26,26;CIEND95=-8,8;MATEID=523862_2;EVENT=523862;SU=15;PE=15;SR=0;ALG=PROD;AF=0.5699;NSAMP=12620;MSQ=156.68;RETAINED;RECLASSIFIED;AC=16667;AN=29246;NFAM=11684
chr6	79362721	596785_1	N	[chr6:79365136[N	65.81	LOW	SVTYPE=BND;POS=79362721;STRANDS=--:6;IMPRECISE;CIPOS=-599,9;CIEND=-284,9;CIPOS95=-108,2;CIEND95=-76,3;MATEID=596785_2;EVENT=596785;SU=6;PE=6;SR=0;ALG=PROD;AF=3.419e-05;NSAMP=1;MSQ=65.81;AC=1;AN=29246;NFAM=1
chr6	79362947	596786_1	N	N]chr6:79365018]	33.68	LOW	SVTYPE=BND;POS=79362947;STRANDS=++:4;IMPRECISE;CIPOS=-10,652;CIEND=-10,289;CIPOS95=-2,138;CIEND95=-2,115;MATEID=596786_2;EVENT=596786;SU=4;PE=4;SR=0;ALG=PROD;AF=6.839e-05;NSAMP=2;MSQ=16.59;AC=2;AN=29246;NFAM=2
chr6	79363008	379503_2	N	]chr6:79350829]N	24.07	LOW	SVTYPE=BND;POS=79350829;STRANDS=+-:4;IMPRECISE;CIPOS=-562,9;CIEND=-10,398;CIPOS95=-187,1;CIEND95=-2,141;MATEID=379503_1;EVENT=379503;SECONDARY;SU=4;PE=4;SR=0;ALG=PROD;AF=3.419e-05;NSAMP=1;MSQ=23.81;RECLASSIFIED;AC=1;AN=29246;NFAM=1
chr6	79363331	596787	N	<INV>	77.11	LOW	SVTYPE=INV;POS=79363331;SVLEN=1249;END=79364580;STRANDS=++:3,--:1;IMPRECISE;CIPOS=-10,469;CIEND=-10,561;CIPOS95=-2,191;CIEND95=-1,230;SU=4;PE=4;SR=0;ALG=PROD;AF=0.0001026;NSAMP=3;MSQ=25.49;AC=3;AN=29246;NFAM=3
chr6	79363589	379504_2	N	]chr6:79361662]N	3.02352e+06	LOW	SVTYPE=BND;POS=79361662;STRANDS=+-:101908;IMPRECISE;CIPOS=-1019,219;CIEND=-265,916;CIPOS95=-56,56;CIEND95=-75,75;MATEID=379504_1;EVENT=379504;SECONDARY;SU=101908;PE=101908;SR=0;ALG=SUM;AF=0.3378;NSAMP=9879;MSQ=152.47;RETAINED;RECLASSIFIED;AC=9879;AN=29246;NFAM=9087
chr6	79364423	523862_2	N	N[chr6:79361932[	3.53894e+06	LOW	SVTYPE=BND;POS=79361932;STRANDS=-+:15;IMPRECISE;CIPOS=-50,91;CIEND=-90,49;CIPOS95=-8,8;CIEND95=-26,26;MATEID=523862_1;EVENT=523862;SECONDARY;SU=15;PE=15;SR=0;ALG=PROD;AF=0.5699;NSAMP=12620;MSQ=156.68;RETAINED;RECLASSIFIED;AC=16667;AN=29246;NFAM=11684
chr6	79365018	596786_2	N	N]chr6:79362947]	33.68	LOW	SVTYPE=BND;POS=79365018;STRANDS=++:4;IMPRECISE;CIPOS=-10,289;CIEND=-10,652;CIPOS95=-2,115;CIEND95=-2,138;MATEID=596786_1;EVENT=596786;SECONDARY;SU=4;PE=4;SR=0;ALG=PROD;AF=6.839e-05;NSAMP=2;MSQ=16.59;AC=2;AN=29246;NFAM=2
chr6	79365136	596785_2	N	[chr6:79362721[N	65.81	LOW	SVTYPE=BND;POS=79365136;STRANDS=--:6;IMPRECISE;CIPOS=-284,9;CIEND=-599,9;CIPOS95=-76,3;CIEND95=-108,2;MATEID=596785_1;EVENT=596785;SECONDARY;SU=6;PE=6;SR=0;ALG=PROD;AF=3.419e-05;NSAMP=1;MSQ=65.81;AC=1;AN=29246;NFAM=1
chr6	79365329	379509	N	<DEL>	128.88	PASS	SVTYPE=DEL;POS=79365329;SVLEN=-56;END=79365385;STRANDS=+-:4;CIPOS=-9,8;CIEND=-9,8;CIPOS95=0,0;CIEND95=0,0;SU=4;PE=0;SR=4;ALG=PROD;AF=3.419e-05;NSAMP=1;MSQ=128.81;AC=1;AN=29246;NFAM=1
chr6	79375185	13669_2	N	]chr1:210028326]N	1.93446e+06	LOW	SVTYPE=BND;POS=79375185;STRANDS=+-:68025;CIPOS=-10,1;CIEND=-6,57;CIPOS95=0,0;CIEND95=0,0;MATEID=13669_1;EVENT=13669;SECONDARY;SU=68025;PE=68025;SR=0;AF=0.3381;NSAMP=9889;MSQ=96.93;AC=9889;AN=29246;NFAM=9121
chr6	79375185	13670_2	N	]chr1:145796802]N	806717	LOW	SVTYPE=BND;POS=79375185;STRANDS=+-:43210;CIPOS=-10,1;CIEND=-1,56;CIPOS95=0,0;CIEND95=0,0;MATEID=13670_1;EVENT=13670;SECONDARY;SU=43210;PE=43210;SR=0;ALG=PROD;AF=0.2776;NSAMP=8118;MSQ=60.04;AC=8118;AN=29246;NFAM=7682
chr6	79390443	596783_2	N	[chr6:79320534[N	832.01	LOW	SVTYPE=BND;POS=79390443;STRANDS=--:62;IMPRECISE;CIPOS=-700,58;CIEND=-726,98;CIPOS95=-121,58;CIEND95=-137,98;MATEID=596783_1;EVENT=596783;SECONDARY;SU=62;PE=62;SR=0;ALG=SUM;AF=0.0004103;NSAMP=12;MSQ=37.32;AC=12;AN=29246;NFAM=11
chr6	79398417	379510_1	N	N[chr6:79398835[	1037.41	LOW	SVTYPE=BND;POS=79398417;STRANDS=+-:14;CIPOS=-26,25;CIEND=-26,25;CIPOS95=0,0;CIEND95=0,0;MATEID=379510_2;EVENT=379510;SU=14;PE=5;SR=9;ALG=PROD;AF=0.0004103;NSAMP=12;MSQ=81.28;RECLASSIFIED;AC=12;AN=29246;NFAM=12
chr6	79398835	379510_2	N	]chr6:79398417]N	1037.41	LOW	SVTYPE=BND;POS=79398417;STRANDS=+-:14;CIPOS=-26,25;CIEND=-26,25;CIPOS95=0,0;CIEND95=0,0;MATEID=379510_1;EVENT=379510;SECONDARY;SU=14;PE=5;SR=9;ALG=PROD;AF=0.0004103;NSAMP=12;MSQ=81.28;RECLASSIFIED;AC=12;AN=29246;NFAM=12
chr6	79399587	379511_1	N	N[chr6:79399646[	319.89	LOW	SVTYPE=BND;POS=79399587;STRANDS=+-:12;CIPOS=-26,25;CIEND=-26,25;CIPOS95=0,0;CIEND95=0,0;MATEID=379511_2;EVENT=379511;SU=12;PE=0;SR=12;ALG=PROD;AF=6.839e-05;NSAMP=2;MSQ=158.83;RECLASSIFIED;AC=2;AN=29246;NFAM=2
chr6	79399646	379511_2	N	]chr6:79399587]N	319.89	LOW	SVTYPE=BND;POS=79399587;STRANDS=+-:12;CIPOS=-26,25;CIEND=-26,25;CIPOS95=0,0;CIEND95=0,0;MATEID=379511_1;EVENT=379511;SECONDARY;SU=12;PE=0;SR=12;ALG=PROD;AF=6.839e-05;NSAMP=2;MSQ=158.83;RECLASSIFIED;AC=2;AN=29246;NFAM=2
chr6	79402908	596788_1	N	[chr6:80175541[N	83.59	LOW	SVTYPE=BND;POS=79402908;STRANDS=--:11;CIPOS=-10,9;CIEND=-10,9;CIPOS95=0,0;CIEND95=0,0;MATEID=596788_2;EVENT=596788;SU=11;PE=6;SR=5;ALG=PROD;AF=3.419e-05;NSAMP=1;MSQ=83.59;AC=1;AN=29246;NFAM=1
chr6	79404567	379512_1	N	N[chr6:79404630[	2035.25	PASS	SVTYPE=BND;POS=79404567;STRANDS=+-:73;CIPOS=-6,5;CIEND=-4,4;CIPOS95=0,0;CIEND95=0,0;MATEID=379512_2;EVENT=379512;SU=73;PE=0;SR=73;ALG=PROD;AF=0.0001368;NSAMP=4;MSQ=249.53;RECLASSIFIED;AC=4;AN=29246;NFAM=2
chr6	79404630	379512_2	N	]chr6:79404567]N	2035.25	PASS	SVTYPE=BND;POS=79404567;STRANDS=+-:73;CIPOS=-4,4;CIEND=-6,5;CIPOS95=0,0;CIEND95=0,0;MATEID=379512_1;EVENT=379512;SECONDARY;SU=73;PE=0;SR=73;ALG=PROD;AF=0.0001368;NSAMP=4;MSQ=249.53;RECLASSIFIED;AC=4;AN=29246;NFAM=2
chr6	79409445	379513	N	<DEL>	398.45	PASS	SVTYPE=DEL;POS=79409445;SVLEN=-6063;END=79415508;STRANDS=+-:22;IMPRECISE;CIPOS=-30,29;CIEND=-26,22;CIPOS95=-2,2;CIEND95=-6,6;SU=22;PE=21;SR=1;ALG=PROD;AF=6.839e-05;NSAMP=2;MSQ=199.23;AC=2;AN=29246;NFAM=2
chr6	79411746	596789	N	<INV>	3389.46	PASS	SVTYPE=INV;POS=79411746;SVLEN=118;END=79411864;STRANDS=++:101,--:67;CIPOS=-5,2;CIEND=0,1;CIPOS95=0,0;CIEND95=0,0;SU=168;PE=62;SR=106;ALG=PROD;AF=0.0002393;NSAMP=7;MSQ=483.51;AC=7;AN=29246;NFAM=7
chr6	79419693	523863	N	<DUP>	329.11	PASS	SVTYPE=DUP;POS=79419693;SVLEN=1103;END=79420796;STRANDS=-+:24;CIPOS=-3,1;CIEND=-10,9;CIPOS95=0,0;CIEND95=0,0;SU=24;PE=14;SR=10;ALG=PROD;AF=6.839e-05;NSAMP=1;MSQ=327.06;AC=2;AN=29246;NFAM=1
chr6	79424067	379514_1	N	N[chr6:79426452[	20468.8	PASS	SVTYPE=BND;POS=79424067;STRANDS=+-:875;CIPOS=-2,2;CIEND=-2,1;CIPOS95=0,0;CIEND95=0,0;MATEID=379514_2;EVENT=379514;SU=875;PE=530;SR=345;ALG=PROD;AF=0.0009574;NSAMP=28;MSQ=587.16;RECLASSIFIED;AC=28;AN=29246;NFAM=28
chr6	79426452	379514_2	N	]chr6:79424067]N	20468.8	PASS	SVTYPE=BND;POS=79424067;STRANDS=+-:875;CIPOS=-2,1;CIEND=-2,2;CIPOS95=0,0;CIEND95=0,0;MATEID=379514_1;EVENT=379514;SECONDARY;SU=875;PE=530;SR=345;ALG=PROD;AF=0.0009574;NSAMP=28;MSQ=587.16;RECLASSIFIED;AC=28;AN=29246;NFAM=28
chr6	79430125	596790_1	N	[chr6:79431299[N	710.44	PASS	SVTYPE=BND;POS=79430125;STRANDS=--:35;CIPOS=-10,9;CIEND=-10,9;CIPOS95=0,0;CIEND95=0,0;MATEID=596790_2;EVENT=596790;SU=35;PE=21;SR=14;ALG=PROD;AF=3.419e-05;NSAMP=1;MSQ=14.85;AC=1;AN=29246;NFAM=1
chr6	79431299	596790_2	N	[chr6:79430125[N	710.44	PASS	SVTYPE=BND;POS=79431299;STRANDS=--:35;CIPOS=-10,9;CIEND=-10,9;CIPOS95=0,0;CIEND95=0,0;MATEID=596790_1;EVENT=596790;SECONDARY;SU=35;PE=21;SR=14;ALG=PROD;AF=3.419e-05;NSAMP=1;MSQ=14.85;AC=1;AN=29246;NFAM=1
chr6	79432500	379516_1	N	N[chr6:79434199[	610.98	PASS	SVTYPE=BND;POS=79432500;STRANDS=+-:11;CIPOS=-3,2;CIEND=-3,2;CIPOS95=0,0;CIEND95=0,0;MATEID=379516_2;EVENT=379516;SU=11;PE=0;SR=11;ALG=PROD;AF=3.419e-05;NSAMP=1;MSQ=610.98;RECLASSIFIED;AC=1;AN=29246;NFAM=1
chr6	79432504	523864_1	N	]chr6:79434570]N	297.19	PASS	SVTYPE=BND;POS=79432504;STRANDS=-+:23;CIPOS=-10,9;CIEND=-10,9;CIPOS95=0,0;CIEND95=0,0;MATEID=523864_2;EVENT=523864;SU=23;PE=17;SR=6;ALG=PROD;AF=3.419e-05;NSAMP=1;MSQ=297.16;RECLASSIFIED;AC=1;AN=29246;NFAM=1
chr6	79434199	379516_2	N	]chr6:79432500]N	610.98	PASS	SVTYPE=BND;POS=79432500;STRANDS=+-:11;CIPOS=-3,2;CIEND=-3,2;CIPOS95=0,0;CIEND95=0,0;MATEID=379516_1;EVENT=379516;SECONDARY;SU=11;PE=0;SR=11;ALG=PROD;AF=3.419e-05;NSAMP=1;MSQ=610.98;RECLASSIFIED;AC=1;AN=29246;NFAM=1
chr6	79434570	523864_2	N	N[chr6:79432504[	297.19	PASS	SVTYPE=BND;POS=79432504;STRANDS=-+:23;CIPOS=-10,9;CIEND=-10,9;CIPOS95=0,0;CIEND95=0,0;MATEID=523864_1;EVENT=523864;SECONDARY;SU=23;PE=17;SR=6;ALG=PROD;AF=3.419e-05;NSAMP=1;MSQ=297.16;RECLASSIFIED;AC=1;AN=29246;NFAM=1
chr6	79447123	523865	N	<DUP>	928.61	PASS	SVTYPE=DUP;POS=79447123;SVLEN=1554;END=79448677;STRANDS=-+:88;CIPOS=-23,21;CIEND=-23,22;CIPOS95=0,0;CIEND95=0,0;SU=88;PE=52;SR=36;ALG=PROD;AF=3.419e-05;NSAMP=1;MSQ=352.04;AC=1;AN=29246;NFAM=1
chr6	79449970	379517	N	<DEL>	173745	PASS	SVTYPE=DEL;POS=79449970;SVLEN=-1668;END=79451638;STRANDS=+-:7694;CIPOS=-5,8;CIEND=-25,8;CIPOS95=0,0;CIEND95=0,0;SU=7694;PE=7692;SR=2;ALG=PROD;AF=0.00889;NSAMP=244;MSQ=335.13;MEDGQR=4.86;Q10GQR=4.63;AC=260;AN=29246;NFAM=235
chr6	79450259	379518	N	<DEL>	860.34	PASS	SVTYPE=DEL;POS=79450259;SVLEN=-6091;END=79456350;STRANDS=+-:34;CIPOS=-3,1;CIEND=-10,9;CIPOS95=0,0;CIEND95=0,0;SU=34;PE=21;SR=13;ALG=PROD;AF=3.419e-05;NSAMP=1;MSQ=860.34;AC=1;AN=29246;NFAM=1
chr6	79455045	379519	N	<DEL>	53.72	PASS	SVTYPE=DEL;POS=79455045;SVLEN=-2746;END=79457791;STRANDS=+-:5;IMPRECISE;CIPOS=-8,437;CIEND=-380,9;CIPOS95=0,146;CIEND95=-99,2;SU=5;PE=5;SR=0;ALG=PROD;AF=3.419e-05;NSAMP=1;MSQ=53.72;AC=1;AN=29246;NFAM=1
chr6	79472665	379520	N	<DEL>	398.64	PASS	SVTYPE=DEL;POS=79472665;SVLEN=-10212;END=79482877;STRANDS=+-:17;CIPOS=-10,9;CIEND=-10,9;CIPOS95=0,0;CIEND95=0,0;SU=17;PE=9;SR=8;ALG=PROD;AF=3.419e-05;NSAMP=1;MSQ=398.64;AC=1;AN=29246;NFAM=1
chr6	79475410	523866	N	<DUP>	233.55	PASS	SVTYPE=DUP;POS=79475410;SVLEN=533;END=79475943;STRANDS=-+:21;CIPOS=-5,1;CIEND=-10,9;CIPOS95=0,0;CIEND95=0,0;SU=21;PE=14;SR=7;ALG=PROD;AF=3.419e-05;NSAMP=1;MSQ=225.29;AC=1;AN=29246;NFAM=1
chr6	79478377	379521_1	N	N[chr6:79478430[	61.13	LOW	SVTYPE=BND;POS=79478377;STRANDS=+-:4;IMPRECISE;CIPOS=-10,9;CIEND=-10,9;CIPOS95=-1,1;CIEND95=-1,1;MATEID=379521_2;EVENT=379521;SU=4;PE=1;SR=3;ALG=PROD;AF=0.0001368;NSAMP=4;MSQ=9.68;RECLASSIFIED;AC=4;AN=29246;NFAM=4
chr6	79478430	379521_2	N	]chr6:79478377]N	61.13	LOW	SVTYPE=BND;POS=79478377;STRANDS=+-:4;IMPRECISE;CIPOS=-10,9;CIEND=-10,9;CIPOS95=-1,1;CIEND95=-1,1;MATEID=379521_1;EVENT=379521;SECONDARY;SU=4;PE=1;SR=3;ALG=PROD;AF=0.0001368;NSAMP=4;MSQ=9.68;RECLASSIFIED;AC=4;AN=29246;NFAM=4
chr6	79486781	379522	N	<DEL>	110.94	PASS	SVTYPE=DEL;POS=79486781;SVLEN=-87;END=79486868;STRANDS=+-:4;CIPOS=-9,8;CIEND=-9,8;CIPOS95=0,0;CIEND95=0,0;SU=4;PE=0;SR=4;ALG=PROD;AF=3.419e-05;NSAMP=1;MSQ=110.84;AC=1;AN=29246;NFAM=1
chr6	79499728	523867_1	N	]chr6:80138390]N	1256.41	LOW	SVTYPE=BND;POS=79499728;STRANDS=-+:90;IMPRECISE;CIPOS=-426,13;CIEND=-23,139;CIPOS95=-31,13;CIEND95=-8,8;MATEID=523867_2;EVENT=523867;SU=90;PE=90;SR=0;ALG=PROD;AF=0.001197;NSAMP=34;MSQ=31.35;RECLASSIFIED;AC=35;AN=29246;NFAM=34
chr6	79525615	523868	N	<DUP>	134.8	PASS	SVTYPE=DUP;POS=79525615;SVLEN=254688;END=79780303;STRANDS=-+:12;CIPOS=-10,9;CIEND=-7,8;CIPOS95=0,0;CIEND95=0,0;SU=12;PE=8;SR=4;ALG=PROD;AF=3.419e-05;NSAMP=1;MSQ=134.42;AC=1;AN=29246;NFAM=1
chr6	79541016	596792	N	<INV>	14.85	LOW	SVTYPE=INV;POS=79541016;SVLEN=1356;END=79542372;STRANDS=++:2,--:4;IMPRECISE;CIPOS=-58,63;CIEND=-117,46;CIPOS95=-48,47;CIEND95=-93,37;SU=6;PE=6;SR=0;ALG=PROD;AF=3.419e-05;NSAMP=1;MSQ=14.85;AC=1;AN=29246;NFAM=1
chr6	79554622	379524	N	<DEL>	692.33	PASS	SVTYPE=DEL;POS=79554622;SVLEN=-8319;END=79562941;STRANDS=+-:22;CIPOS=-10,9;CIEND=-5,2;CIPOS95=0,0;CIEND95=0,0;SU=22;PE=15;SR=7;ALG=PROD;AF=3.419e-05;NSAMP=1;MSQ=692.33;AC=1;AN=29246;NFAM=1
chr6	79562235	94363_1	N	N]chr13:84883356]	35.95	LOW	SVTYPE=BND;POS=79562235;STRANDS=++:4;IMPRECISE;CIPOS=-10,8;CIEND=-8,9;CIPOS95=-1,0;CIEND95=0,2;MATEID=94363_2;EVENT=94363;SU=4;PE=0;SR=4;ALG=PROD;AF=3.419e-05;NSAMP=1;MSQ=35.88;AC=1;AN=29246;NFAM=1
chr6	79578493	379525	N	<DEL>	3323.65	PASS	SVTYPE=DEL;POS=79578493;SVLEN=-1353;END=79579846;STRANDS=+-:121;CIPOS=-30,29;CIEND=-29,23;CIPOS95=0,0;CIEND95=0,0;SU=121;PE=81;SR=40;ALG=PROD;AF=0.000171;NSAMP=5;MSQ=469.3;AC=5;AN=29246;NFAM=5
chr6	79590427	13671_2	N	[chr1:68850970[N	203.41	LOW	SVTYPE=BND;POS=79590427;STRANDS=--:8;CIPOS=-29,28;CIEND=-29,28;CIPOS95=0,0;CIEND95=0,0;MATEID=13671_1;EVENT=13671;SECONDARY;SU=8;PE=0;SR=8;ALG=PROD;AF=0.0003419;NSAMP=10;MSQ=12.96;AC=10;AN=29246;NFAM=10
chr6	79597314	96758_1	N	[chr19:7131016[N	8723.2	LOW	SVTYPE=BND;POS=79597314;STRANDS=--:400,++:2168;IMPRECISE;CIPOS=-878,958;CIEND=-767,938;CIPOS95=-212,212;CIEND95=-144,144;MATEID=96758_2;EVENT=96758;SU=2568;PE=2568;SR=0;ALG=SUM;AF=0.006907;NSAMP=202;MSQ=28.47;RETAINED;AC=202;AN=29246;NFAM=202
chr6	79601448	523870	N	<DUP>	212.98	PASS	SVTYPE=DUP;POS=79601448;SVLEN=2642;END=79604090;STRANDS=-+:16;IMPRECISE;CIPOS=-10,3;CIEND=-7,9;CIPOS95=-1,0;CIEND95=-1,1;SU=16;PE=13;SR=3;ALG=PROD;AF=6.839e-05;NSAMP=1;MSQ=212.75;AC=2;AN=29246;NFAM=1
chr6	79606159	379527_1	N	N[chr6:79606218[	557.71	PASS	SVTYPE=BND;POS=79606159;STRANDS=+-:20;CIPOS=-23,22;CIEND=-23,22;CIPOS95=0,0;CIEND95=0,0;MATEID=379527_2;EVENT=379527;SU=20;PE=0;SR=20;ALG=PROD;AF=6.839e-05;NSAMP=2;MSQ=278.79;RECLASSIFIED;AC=2;AN=29246;NFAM=2
chr6	79606218	379527_2	N	]chr6:79606159]N	557.71	PASS	SVTYPE=BND;POS=79606159;STRANDS=+-:20;CIPOS=-23,22;CIEND=-23,22;CIPOS95=0,0;CIEND95=0,0;MATEID=379527_1;EVENT=379527;SECONDARY;SU=20;PE=0;SR=20;ALG=PROD;AF=6.839e-05;NSAMP=2;MSQ=278.79;RECLASSIFIED;AC=2;AN=29246;NFAM=2
chr6	79616126	13672_2	N	N[chr1:63239710[	132.58	LOW	SVTYPE=BND;POS=79616126;STRANDS=-+:5;IMPRECISE;CIPOS=-10,428;CIEND=-682,9;CIPOS95=-2,151;CIEND95=-213,1;MATEID=13672_1;EVENT=13672;SECONDARY;SU=5;PE=5;SR=0;ALG=PROD;AF=0.0001026;NSAMP=3;MSQ=43.49;AC=3;AN=29246;NFAM=3
chr6	79616458	379528_1	N	N[chr6:79617590[	7971.8	PASS	SVTYPE=BND;POS=79616458;STRANDS=+-:345;CIPOS=-3,2;CIEND=-3,1;CIPOS95=0,0;CIEND95=0,0;MATEID=379528_2;EVENT=379528;SU=345;PE=181;SR=164;ALG=PROD;AF=0.0006497;NSAMP=19;MSQ=363.4;RECLASSIFIED;AC=19;AN=29246;NFAM=19
chr6	79617590	379528_2	N	]chr6:79616458]N	7971.8	PASS	SVTYPE=BND;POS=79616458;STRANDS=+-:345;CIPOS=-3,1;CIEND=-3,2;CIPOS95=0,0;CIEND95=0,0;MATEID=379528_1;EVENT=379528;SECONDARY;SU=345;PE=181;SR=164;ALG=PROD;AF=0.0006497;NSAMP=19;MSQ=363.4;RECLASSIFIED;AC=19;AN=29246;NFAM=19
chr6	79618559	97063_1	N	]chr19:48583008]N	19235	LOW	SVTYPE=BND;POS=79618559;STRANDS=-+:5;IMPRECISE;CIPOS=-582,5;CIEND=-10,569;CIPOS95=-207,0;CIEND95=-1,202;MATEID=97063_2;EVENT=97063;SU=5;PE=5;SR=0;ALG=PROD;AF=0.01186;NSAMP=347;MSQ=44.91;AC=347;AN=29246;NFAM=344
chr6	79621146	379529	N	<DEL>	443.48	PASS	SVTYPE=DEL;POS=79621146;SVLEN=-9744;END=79630890;STRANDS=+-:22;CIPOS=-3,2;CIEND=-3,1;CIPOS95=0,0;CIEND95=0,0;SU=22;PE=12;SR=10;ALG=PROD;AF=3.419e-05;NSAMP=1;MSQ=443.48;AC=1;AN=29246;NFAM=1
chr6	79625666	379530	N	<DEL>	263.69	PASS	SVTYPE=DEL;POS=79625666;SVLEN=-18092;END=79643758;STRANDS=+-:12;CIPOS=-6,7;CIEND=-9,6;CIPOS95=0,0;CIEND95=0,0;SU=12;PE=8;SR=4;ALG=PROD;AF=3.419e-05;NSAMP=1;MSQ=263.69;AC=1;AN=29246;NFAM=1
chr6	79641151	99659_1	N	]chr9:87511705]N	4728.82	LOW	SVTYPE=BND;POS=79641151;STRANDS=-+:8;CIPOS=-29,28;CIEND=-29,28;CIPOS95=0,0;CIEND95=0,0;MATEID=99659_2;EVENT=99659;SU=8;PE=0;SR=8;ALG=PROD;AF=0.0053;NSAMP=155;MSQ=17.64;AC=155;AN=29246;NFAM=152
chr6	79645666	596794_1	N	N]chr6:80289021]	50.4	LOW	SVTYPE=BND;POS=79645666;STRANDS=++:9;IMPRECISE;CIPOS=-10,310;CIEND=-10,382;CIPOS95=-1,90;CIEND95=0,98;MATEID=596794_2;EVENT=596794;SU=9;PE=9;SR=0;ALG=PROD;AF=3.419e-05;NSAMP=1;MSQ=50.4;AC=1;AN=29246;NFAM=1
chr6	79645667	596793_1	N	N]chr6:79832238]	26.42	LOW	SVTYPE=BND;POS=79645667;STRANDS=++:12;CIPOS=-4,3;CIEND=-4,3;CIPOS95=0,0;CIEND95=0,0;MATEID=596793_2;EVENT=596793;SU=12;PE=4;SR=8;ALG=PROD;AF=3.419e-05;NSAMP=1;MSQ=26.42;AC=1;AN=29246;NFAM=1
chr6	79653037	379531	N	<DEL>	365.64	PASS	SVTYPE=DEL;POS=79653037;SVLEN=-823;END=79653860;STRANDS=+-:14;IMPRECISE;CIPOS=-7,9;CIEND=-10,5;CIPOS95=-1,1;CIEND95=-1,0;SU=14;PE=11;SR=3;ALG=PROD;AF=3.419e-05;NSAMP=1;MSQ=365.64;AC=1;AN=29246;NFAM=1
chr6	79656913	596795_1	N	[chr6:79657019[N	71.96	LOW	SVTYPE=BND;POS=79656913;STRANDS=--:6;CIPOS=-9,5;CIEND=-9,5;CIPOS95=0,0;CIEND95=0,0;MATEID=596795_2;EVENT=596795;SU=6;PE=2;SR=4;ALG=PROD;AF=3.419e-05;NSAMP=1;MSQ=23.94;AC=1;AN=29246;NFAM=1
chr6	79657019	596795_2	N	[chr6:79656913[N	71.96	LOW	SVTYPE=BND;POS=79657019;STRANDS=--:6;CIPOS=-9,5;CIEND=-9,5;CIPOS95=0,0;CIEND95=0,0;MATEID=596795_1;EVENT=596795;SECONDARY;SU=6;PE=2;SR=4;ALG=PROD;AF=3.419e-05;NSAMP=1;MSQ=23.94;AC=1;AN=29246;NFAM=1
chr6	79676630	93540_1	N	N]chr12:23863818]	29.94	LOW	SVTYPE=BND;POS=79676630;STRANDS=++:4;CIPOS=-9,8;CIEND=-9,8;CIPOS95=0,0;CIEND95=0,0;MATEID=93540_2;EVENT=93540;SU=4;PE=0;SR=4;ALG=PROD;AF=3.419e-05;NSAMP=1;MSQ=29.94;AC=1;AN=29246;NFAM=1
chr6	79676631	379532	N	<DEL>	4265.74	PASS	SVTYPE=DEL;POS=79676631;SVLEN=-3169;END=79679800;STRANDS=+-:173;CIPOS=-6,7;CIEND=-10,8;CIPOS95=0,0;CIEND95=0,0;SU=173;PE=108;SR=65;ALG=PROD;AF=0.0001026;NSAMP=3;MSQ=521.55;AC=3;AN=29246;NFAM=3
chr6	79676639	88967_2	N	N]chr5:178578074]	9.5	LOW	SVTYPE=BND;POS=79676639;STRANDS=++:4;CIPOS=-9,8;CIEND=-9,8;CIPOS95=0,0;CIEND95=0,0;MATEID=88967_1;EVENT=88967;SECONDARY;SU=4;PE=0;SR=4;ALG=PROD;AF=3.419e-05;NSAMP=1;MSQ=9.36;AC=1;AN=29246;NFAM=1
chr6	79714980	379533	N	<DEL>	1028.17	PASS	SVTYPE=DEL;POS=79714980;SVLEN=-5142;END=79720122;STRANDS=+-:42;CIPOS=-10,9;CIEND=-2,0;CIPOS95=0,0;CIEND95=0,0;SU=42;PE=28;SR=14;ALG=PROD;AF=3.419e-05;NSAMP=1;MSQ=1028.17;AC=1;AN=29246;NFAM=1
chr6	79735532	379534	N	<DEL>	401.58	PASS	SVTYPE=DEL;POS=79735532;SVLEN=-1139;END=79736671;STRANDS=+-:17;CIPOS=-4,4;CIEND=-5,2;CIPOS95=0,0;CIEND95=0,0;SU=17;PE=10;SR=7;ALG=PROD;AF=3.419e-05;NSAMP=1;MSQ=401.58;AC=1;AN=29246;NFAM=1
chr6	79748938	379535_1	N	N[chr6:79748990[	128.89	LOW	SVTYPE=BND;POS=79748938;STRANDS=+-:5;CIPOS=-10,9;CIEND=-10,9;CIPOS95=0,0;CIEND95=0,0;MATEID=379535_2;EVENT=379535;SU=5;PE=0;SR=5;ALG=PROD;AF=3.419e-05;NSAMP=1;MSQ=128.81;RECLASSIFIED;AC=1;AN=29246;NFAM=1
chr6	79748990	379535_2	N	]chr6:79748938]N	128.89	LOW	SVTYPE=BND;POS=79748938;STRANDS=+-:5;CIPOS=-10,9;CIEND=-10,9;CIPOS95=0,0;CIEND95=0,0;MATEID=379535_1;EVENT=379535;SECONDARY;SU=5;PE=0;SR=5;ALG=PROD;AF=3.419e-05;NSAMP=1;MSQ=128.81;RECLASSIFIED;AC=1;AN=29246;NFAM=1
chr6	79752594	379536	N	<DEL>	326.23	PASS	SVTYPE=DEL;POS=79752594;SVLEN=-75;END=79752669;STRANDS=+-:13;CIPOS=-24,23;CIEND=-24,23;CIPOS95=0,0;CIEND95=0,0;SU=13;PE=1;SR=12;ALG=PROD;AF=3.42e-05;NSAMP=1;MSQ=236.83;AC=1;AN=29240;NFAM=1
chr6	79756434	379537_1	N	N[chr6:79756657[	175.23	LOW	SVTYPE=BND;POS=79756434;STRANDS=+-:9;CIPOS=-4,3;CIEND=-4,3;CIPOS95=0,0;CIEND95=0,0;MATEID=379537_2;EVENT=379537;SU=9;PE=0;SR=9;ALG=PROD;AF=3.419e-05;NSAMP=1;MSQ=12.11;RECLASSIFIED;AC=1;AN=29246;NFAM=1
chr6	79756657	379537_2	N	]chr6:79756434]N	175.23	LOW	SVTYPE=BND;POS=79756434;STRANDS=+-:9;CIPOS=-4,3;CIEND=-4,3;CIPOS95=0,0;CIEND95=0,0;MATEID=379537_1;EVENT=379537;SECONDARY;SU=9;PE=0;SR=9;ALG=PROD;AF=3.419e-05;NSAMP=1;MSQ=12.11;RECLASSIFIED;AC=1;AN=29246;NFAM=1
chr6	79758589	596798_1	N	N]chr6:79765980]	2354.44	PASS	SVTYPE=BND;POS=79758589;STRANDS=++:146;CIPOS=-3,2;CIEND=-2,5;CIPOS95=0,0;CIEND95=0,0;MATEID=596798_2;EVENT=596798;SU=146;PE=57;SR=89;ALG=PROD;AF=6.839e-05;NSAMP=2;MSQ=274.06;AC=2;AN=29246;NFAM=2
chr6	79758590	379538	N	<DEL>	4135.77	PASS	SVTYPE=DEL;POS=79758590;SVLEN=-7388;END=79765978;STRANDS=+-:88;IMPRECISE;CIPOS=-5,363;CIEND=-241,7;CIPOS95=-5,26;CIEND95=-21,7;SU=88;PE=88;SR=0;ALG=PROD;AF=6.839e-05;NSAMP=2;MSQ=572.44;AC=2;AN=29246;NFAM=2
chr6	79759710	379539	N	<DEL>	264.15	PASS	SVTYPE=DEL;POS=79759710;SVLEN=-160;END=79759870;STRANDS=+-:10;CIPOS=-4,2;CIEND=-4,3;CIPOS95=0,0;CIEND95=0,0;SU=10;PE=0;SR=10;ALG=PROD;AF=3.419e-05;NSAMP=1;MSQ=263.76;AC=1;AN=29246;NFAM=1
chr6	79765861	596799_1	N	[chr6:79765981[N	2730	PASS	SVTYPE=BND;POS=79765861;STRANDS=--:148;CIPOS=-4,1;CIEND=0,2;CIPOS95=0,0;CIEND95=0,0;MATEID=596799_2;EVENT=596799;SU=148;PE=55;SR=93;ALG=PROD;AF=0.0001026;NSAMP=3;MSQ=278.3;AC=3;AN=29246;NFAM=3
chr6	79765980	596798_2	N	N]chr6:79758589]	2354.44	PASS	SVTYPE=BND;POS=79765980;STRANDS=++:146;CIPOS=-2,5;CIEND=-3,2;CIPOS95=0,0;CIEND95=0,0;MATEID=596798_1;EVENT=596798;SECONDARY;SU=146;PE=57;SR=89;ALG=PROD;AF=6.839e-05;NSAMP=2;MSQ=274.06;AC=2;AN=29246;NFAM=2
chr6	79765981	596799_2	N	[chr6:79765861[N	2730	PASS	SVTYPE=BND;POS=79765981;STRANDS=--:148;CIPOS=0,2;CIEND=-4,1;CIPOS95=0,0;CIEND95=0,0;MATEID=596799_1;EVENT=596799;SECONDARY;SU=148;PE=55;SR=93;ALG=PROD;AF=0.0001026;NSAMP=3;MSQ=278.3;AC=3;AN=29246;NFAM=3
chr6	79802641	379540	N	<DEL>	473.6	PASS	SVTYPE=DEL;POS=79802641;SVLEN=-5711;END=79808352;STRANDS=+-:22;CIPOS=-2,1;CIEND=-10,9;CIPOS95=0,0;CIEND95=0,0;SU=22;PE=10;SR=12;ALG=PROD;AF=3.419e-05;NSAMP=1;MSQ=473.6;AC=1;AN=29246;NFAM=1
chr6	79815338	379541	N	<DEL>	689.33	PASS	SVTYPE=DEL;POS=79815338;SVLEN=-4220;END=79819558;STRANDS=+-:30;CIPOS=-24,22;CIEND=-24,21;CIPOS95=0,0;CIEND95=0,0;SU=30;PE=16;SR=14;ALG=PROD;AF=6.839e-05;NSAMP=2;MSQ=344.66;AC=2;AN=29246;NFAM=2
chr6	79816878	523872_1	N	]chr6:79817373]N	72192.5	LOW	SVTYPE=BND;POS=79816878;STRANDS=-+:6;IMPRECISE;CIPOS=-579,9;CIEND=-10,574;CIPOS95=-99,2;CIEND95=-2,104;MATEID=523872_2;EVENT=523872;SU=6;PE=6;SR=0;ALG=PROD;AF=0.09902;NSAMP=2746;MSQ=14.69;RECLASSIFIED;AC=2896;AN=29246;NFAM=2640
chr6	79817373	523872_2	N	N[chr6:79816878[	72192.5	LOW	SVTYPE=BND;POS=79816878;STRANDS=-+:6;IMPRECISE;CIPOS=-10,574;CIEND=-579,9;CIPOS95=-2,104;CIEND95=-99,2;MATEID=523872_1;EVENT=523872;SECONDARY;SU=6;PE=6;SR=0;ALG=PROD;AF=0.09902;NSAMP=2746;MSQ=14.69;RECLASSIFIED;AC=2896;AN=29246;NFAM=2640
chr6	79821008	379542	N	<DEL>	1246.32	PASS	SVTYPE=DEL;POS=79821008;SVLEN=-4231;END=79825239;STRANDS=+-:58;CIPOS=-30,29;CIEND=-30,29;CIPOS95=0,0;CIEND95=0,0;SU=58;PE=32;SR=26;ALG=PROD;AF=3.419e-05;NSAMP=1;MSQ=428.51;AC=1;AN=29246;NFAM=1
chr6	79822389	379543_1	N	N[chr6:79822445[	43426.6	LOW	SVTYPE=BND;POS=79822389;STRANDS=+-:1729;CIPOS=0,0;CIEND=0,0;CIPOS95=0,0;CIEND95=0,0;MATEID=379543_2;EVENT=379543;SU=1729;PE=12;SR=1717;ALG=PROD;AF=0.003693;NSAMP=108;MSQ=230.17;RECLASSIFIED;AC=108;AN=29246;NFAM=101
chr6	79822445	379543_2	N	]chr6:79822389]N	43426.6	LOW	SVTYPE=BND;POS=79822389;STRANDS=+-:1729;CIPOS=0,0;CIEND=0,0;CIPOS95=0,0;CIEND95=0,0;MATEID=379543_1;EVENT=379543;SECONDARY;SU=1729;PE=12;SR=1717;ALG=PROD;AF=0.003693;NSAMP=108;MSQ=230.17;RECLASSIFIED;AC=108;AN=29246;NFAM=101
chr6	79822838	88968_2	N	]chr5:129083396]N	115756	LOW	SVTYPE=BND;POS=79822838;STRANDS=+-:4;CIPOS=-9,8;CIEND=-9,8;CIPOS95=0,0;CIEND95=0,0;MATEID=88968_1;EVENT=88968;SECONDARY;SU=4;PE=0;SR=4;ALG=PROD;AF=0.01327;NSAMP=384;MSQ=282.86;AC=388;AN=29246;NFAM=380
chr6	79822863	596800_1	N	N]chr6:168828903]	9.36	LOW	SVTYPE=BND;POS=79822863;STRANDS=++:4;CIPOS=-9,8;CIEND=-9,8;CIPOS95=0,0;CIEND95=0,0;MATEID=596800_2;EVENT=596800;SU=4;PE=0;SR=4;ALG=PROD;AF=3.419e-05;NSAMP=1;MSQ=9.36;AC=1;AN=29246;NFAM=1
chr6	79824394	79454_2	N	]chr4:111713199]N	111.65	LOW	SVTYPE=BND;POS=79824394;STRANDS=+-:7;IMPRECISE;CIPOS=-317,8;CIEND=-10,395;CIPOS95=-95,0;CIEND95=-1,94;MATEID=79454_1;EVENT=79454;SECONDARY;SU=7;PE=7;SR=0;ALG=PROD;AF=3.42e-05;NSAMP=1;MSQ=110.84;AC=1;AN=29244;NFAM=1
chr6	79832174	523873_1	N	]chr6:80289022]N	7.61	LOW	SVTYPE=BND;POS=79832174;STRANDS=-+:9;CIPOS=-10,9;CIEND=-10,9;CIPOS95=0,0;CIEND95=0,0;MATEID=523873_2;EVENT=523873;SU=9;PE=4;SR=5;ALG=PROD;AF=3.419e-05;NSAMP=1;MSQ=7.6;RECLASSIFIED;AC=1;AN=29246;NFAM=1
chr6	79832238	596793_2	N	N]chr6:79645667]	26.42	LOW	SVTYPE=BND;POS=79832238;STRANDS=++:12;CIPOS=-4,3;CIEND=-4,3;CIPOS95=0,0;CIEND95=0,0;MATEID=596793_1;EVENT=596793;SECONDARY;SU=12;PE=4;SR=8;ALG=PROD;AF=3.419e-05;NSAMP=1;MSQ=26.42;AC=1;AN=29246;NFAM=1
chr6	79841386	596801_1	N	N]chr6:79860621]	2043.67	PASS	SVTYPE=BND;POS=79841386;STRANDS=++:108;CIPOS=-9,9;CIEND=-10,9;CIPOS95=0,0;CIEND95=0,0;MATEID=596801_2;EVENT=596801;SU=108;PE=62;SR=46;ALG=PROD;AF=0.0001368;NSAMP=4;MSQ=510.92;AC=4;AN=29246;NFAM=4
chr6	79843770	379545_1	N	N[chr6:79844106[	130.25	LOW	SVTYPE=BND;POS=79843770;STRANDS=+-:4;CIPOS=-9,8;CIEND=-9,8;CIPOS95=0,0;CIEND95=0,0;MATEID=379545_2;EVENT=379545;SU=4;PE=0;SR=4;ALG=PROD;AF=0.000171;NSAMP=5;MSQ=18.76;RECLASSIFIED;AC=5;AN=29246;NFAM=5
chr6	79844106	379545_2	N	]chr6:79843770]N	130.25	LOW	SVTYPE=BND;POS=79843770;STRANDS=+-:4;CIPOS=-9,8;CIEND=-9,8;CIPOS95=0,0;CIEND95=0,0;MATEID=379545_1;EVENT=379545;SECONDARY;SU=4;PE=0;SR=4;ALG=PROD;AF=0.000171;NSAMP=5;MSQ=18.76;RECLASSIFIED;AC=5;AN=29246;NFAM=5
chr6	79844294	96636_1	N	N]chr18:63073077]	3144.57	LOW	SVTYPE=BND;POS=79844294;STRANDS=++:4;IMPRECISE;CIPOS=-9,9;CIEND=-10,9;CIPOS95=-1,3;CIEND95=-2,3;MATEID=96636_2;EVENT=96636;SU=4;PE=3;SR=1;ALG=PROD;AF=0.003556;NSAMP=104;MSQ=17.6;AC=104;AN=29246;NFAM=104
chr6	79845987	596802_1	N	[chr6:79860650[N	2103.92	PASS	SVTYPE=BND;POS=79845987;STRANDS=--:102;CIPOS=-10,9;CIEND=-10,9;CIPOS95=0,0;CIEND95=0,0;MATEID=596802_2;EVENT=596802;SU=102;PE=62;SR=40;ALG=PROD;AF=0.0001368;NSAMP=4;MSQ=525.98;AC=4;AN=29246;NFAM=4
chr6	79846023	94123_1	N	N]chr13:25186899]	5061.05	LOW	SVTYPE=BND;POS=79846023;STRANDS=++:127;IMPRECISE;CIPOS=-13,478;CIEND=-26,230;CIPOS95=-13,50;CIEND95=-5,5;MATEID=94123_2;EVENT=94123;SU=127;PE=127;SR=0;ALG=PROD;AF=0.004308;NSAMP=126;MSQ=21.73;AC=126;AN=29246;NFAM=126
chr6	79847420	379547	N	<DEL>	79542.1	PASS	SVTYPE=DEL;POS=79847420;SVLEN=-13286;END=79860706;STRANDS=+-:3408;CIPOS=0,0;CIEND=0,0;CIPOS95=0,0;CIEND95=0,0;SU=3408;PE=1901;SR=1507;ALG=PROD;AF=0.002188;NSAMP=63;MSQ=531.4;AC=64;AN=29246;NFAM=61
chr6	79852802	379548	N	<DEL>	398.39	PASS	SVTYPE=DEL;POS=79852802;SVLEN=-5980;END=79858782;STRANDS=+-:20;CIPOS=-5,4;CIEND=-10,9;CIPOS95=0,0;CIEND95=0,0;SU=20;PE=13;SR=7;ALG=PROD;AF=3.42e-05;NSAMP=1;MSQ=398.39;AC=1;AN=29244;NFAM=1
chr6	79860621	596801_2	N	N]chr6:79841386]	2043.67	PASS	SVTYPE=BND;POS=79860621;STRANDS=++:108;CIPOS=-10,9;CIEND=-9,9;CIPOS95=0,0;CIEND95=0,0;MATEID=596801_1;EVENT=596801;SECONDARY;SU=108;PE=62;SR=46;ALG=PROD;AF=0.0001368;NSAMP=4;MSQ=510.92;AC=4;AN=29246;NFAM=4
chr6	79860650	596802_2	N	[chr6:79845987[N	2103.92	PASS	SVTYPE=BND;POS=79860650;STRANDS=--:102;CIPOS=-10,9;CIEND=-10,9;CIPOS95=0,0;CIEND95=0,0;MATEID=596802_1;EVENT=596802;SECONDARY;SU=102;PE=62;SR=40;ALG=PROD;AF=0.0001368;NSAMP=4;MSQ=525.98;AC=4;AN=29246;NFAM=4
chr6	79872211	379549	N	<DEL>	2601.15	PASS	SVTYPE=DEL;POS=79872211;SVLEN=-144;END=79872355;STRANDS=+-:98;CIPOS=-4,3;CIEND=-4,3;CIPOS95=0,0;CIEND95=0,0;SU=98;PE=2;SR=96;ALG=PROD;AF=0.0001368;NSAMP=4;MSQ=286.16;AC=4;AN=29246;NFAM=4
chr6	79874257	379550	N	<DEL>	376.09	PASS	SVTYPE=DEL;POS=79874257;SVLEN=-184;END=79874441;STRANDS=+-:15;CIPOS=-10,9;CIEND=-5,9;CIPOS95=0,0;CIEND95=0,0;SU=15;PE=0;SR=15;ALG=PROD;AF=3.419e-05;NSAMP=1;MSQ=371.72;AC=1;AN=29246;NFAM=1
chr6	79876016	98114_1	N	]chr7:47662783]N	227110	LOW	SVTYPE=BND;POS=79876016;STRANDS=-+:13;CIPOS=-29,28;CIEND=-29,28;CIPOS95=0,0;CIEND95=0,0;MATEID=98114_2;EVENT=98114;SU=13;PE=0;SR=13;ALG=PROD;AF=0.15;NSAMP=3520;MSQ=38.47;AC=4388;AN=29246;NFAM=3335
chr6	79876030	13673_2	N	N]chr1:42428142]	82278.1	LOW	SVTYPE=BND;POS=79876030;STRANDS=++:17;CIPOS=-10,9;CIEND=-10,9;CIPOS95=0,0;CIEND95=0,0;MATEID=13673_1;EVENT=13673;SECONDARY;SU=17;PE=0;SR=17;ALG=PROD;AF=0.05519;NSAMP=1614;MSQ=29.94;AC=1614;AN=29246;NFAM=1561
chr6	79882448	379551	N	<DEL>	281.41	PASS	SVTYPE=DEL;POS=79882448;SVLEN=-912;END=79883360;STRANDS=+-:16;IMPRECISE;CIPOS=-10,9;CIEND=-10,9;CIPOS95=-1,1;CIEND95=-1,0;SU=16;PE=14;SR=2;ALG=PROD;AF=3.419e-05;NSAMP=1;MSQ=281.41;AC=1;AN=29246;NFAM=1
chr6	79886570	379552	N	<DEL>	863.48	PASS	SVTYPE=DEL;POS=79886570;SVLEN=-8273;END=79894843;STRANDS=+-:33;CIPOS=-10,9;CIEND=-10,9;CIPOS95=0,0;CIEND95=0,0;SU=33;PE=19;SR=14;ALG=PROD;AF=3.419e-05;NSAMP=1;MSQ=863.48;AC=1;AN=29246;NFAM=1
chr6	79890608	379553_1	N	N[chr6:79890677[	665.22	LOW	SVTYPE=BND;POS=79890608;STRANDS=+-:33;CIPOS=-9,8;CIEND=-9,8;CIPOS95=0,0;CIEND95=0,0;MATEID=379553_2;EVENT=379553;SU=33;PE=0;SR=33;ALG=PROD;AF=0.0008548;NSAMP=25;MSQ=16.33;RECLASSIFIED;AC=25;AN=29246;NFAM=25
chr6	79890677	379553_2	N	]chr6:79890608]N	665.22	LOW	SVTYPE=BND;POS=79890608;STRANDS=+-:33;CIPOS=-9,8;CIEND=-9,8;CIPOS95=0,0;CIEND95=0,0;MATEID=379553_1;EVENT=379553;SECONDARY;SU=33;PE=0;SR=33;ALG=PROD;AF=0.0008548;NSAMP=25;MSQ=16.33;RECLASSIFIED;AC=25;AN=29246;NFAM=25
chr6	79891740	379554_1	N	N[chr6:79891954[	194.66	LOW	SVTYPE=BND;POS=79891740;STRANDS=+-:6;CIPOS=-10,9;CIEND=-7,6;CIPOS95=0,0;CIEND95=0,0;MATEID=379554_2;EVENT=379554;SU=6;PE=1;SR=5;ALG=PROD;AF=0.0001026;NSAMP=3;MSQ=64.79;RECLASSIFIED;AC=3;AN=29246;NFAM=3
chr6	79891954	379554_2	N	]chr6:79891740]N	194.66	LOW	SVTYPE=BND;POS=79891740;STRANDS=+-:6;CIPOS=-7,6;CIEND=-10,9;CIPOS95=0,0;CIEND95=0,0;MATEID=379554_1;EVENT=379554;SECONDARY;SU=6;PE=1;SR=5;ALG=PROD;AF=0.0001026;NSAMP=3;MSQ=64.79;RECLASSIFIED;AC=3;AN=29246;NFAM=3
chr6	79896954	379555_1	N	N[chr6:79904125[	10965.6	PASS	SVTYPE=BND;POS=79896954;STRANDS=+-:481;CIPOS=-2,1;CIEND=-3,1;CIPOS95=0,0;CIEND95=0,0;MATEID=379555_2;EVENT=379555;SU=481;PE=269;SR=212;ALG=PROD;AF=0.0001368;NSAMP=4;MSQ=399.26;RECLASSIFIED;AC=4;AN=29246;NFAM=4
chr6	79900190	379556_1	N	N[chr6:79900260[	4.25578e+06	PASS	SVTYPE=BND;POS=79900190;STRANDS=+-:139209;CIPOS=0,0;CIEND=0,0;CIPOS95=0,0;CIEND95=0,0;MATEID=379556_2;EVENT=379556;SU=139209;PE=573;SR=138636;ALG=PROD;AF=0.2856;NSAMP=7109;MSQ=343.46;RECLASSIFIED;AC=8353;AN=29246;NFAM=6652
chr6	79900260	379556_2	N	]chr6:79900190]N	4.25578e+06	PASS	SVTYPE=BND;POS=79900190;STRANDS=+-:139209;CIPOS=0,0;CIEND=0,0;CIPOS95=0,0;CIEND95=0,0;MATEID=379556_1;EVENT=379556;SECONDARY;SU=139209;PE=573;SR=138636;ALG=PROD;AF=0.2856;NSAMP=7109;MSQ=343.46;RECLASSIFIED;AC=8353;AN=29246;NFAM=6652
chr6	79904125	379555_2	N	]chr6:79896954]N	10965.6	PASS	SVTYPE=BND;POS=79896954;STRANDS=+-:481;CIPOS=-3,1;CIEND=-2,1;CIPOS95=0,0;CIEND95=0,0;MATEID=379555_1;EVENT=379555;SECONDARY;SU=481;PE=269;SR=212;ALG=PROD;AF=0.0001368;NSAMP=4;MSQ=399.26;RECLASSIFIED;AC=4;AN=29246;NFAM=4
chr6	79933301	94973_1	N	N]chr14:98678772]	823149	LOW	SVTYPE=BND;POS=79933301;STRANDS=++:8;CIPOS=-29,28;CIEND=-29,28;CIPOS95=0,0;CIEND95=0,0;MATEID=94973_2;EVENT=94973;SU=8;PE=0;SR=8;ALG=PROD;AF=0.2741;NSAMP=8017;MSQ=61.48;AC=8017;AN=29246;NFAM=7536
chr6	79971031	595613_2	N	N]chr6:34991560]	3698.56	LOW	SVTYPE=BND;POS=79971031;STRANDS=++:4;IMPRECISE;CIPOS=-10,7;CIEND=-10,7;CIPOS95=-2,0;CIEND95=-2,0;MATEID=595613_1;EVENT=595613;SECONDARY;SU=4;PE=0;SR=4;ALG=PROD;AF=0.003761;NSAMP=63;MSQ=30.68;AC=110;AN=29246;NFAM=60
chr6	79991517	88969_2	N	N[chr5:3653682[	3412.03	LOW	SVTYPE=BND;POS=79991517;STRANDS=-+:62;CIPOS=-9,8;CIEND=-9,8;CIPOS95=0,0;CIEND95=0,0;MATEID=88969_1;EVENT=88969;SECONDARY;SU=62;PE=0;SR=62;ALG=PROD;AF=0.003522;NSAMP=103;MSQ=22.67;AC=103;AN=29246;NFAM=103
chr6	79992087	379558	N	<DEL>	2169.92	PASS	SVTYPE=DEL;POS=79992087;SVLEN=-1442;END=79993529;STRANDS=+-:91;CIPOS=-9,9;CIEND=-24,8;CIPOS95=0,0;CIEND95=0,0;SU=91;PE=58;SR=33;ALG=PROD;AF=3.419e-05;NSAMP=1;MSQ=617.37;AC=1;AN=29246;NFAM=1
chr6	79993869	379559	N	<DEL>	296.71	PASS	SVTYPE=DEL;POS=79993869;SVLEN=-157;END=79994026;STRANDS=+-:12;CIPOS=-10,9;CIEND=-10,9;CIPOS95=0,0;CIEND95=0,0;SU=12;PE=0;SR=12;ALG=PROD;AF=3.419e-05;NSAMP=1;MSQ=296.7;AC=1;AN=29246;NFAM=1
chr6	79995520	379560_1	N	N[chr6:79999477[	5347.93	PASS	SVTYPE=BND;POS=79995520;STRANDS=+-:223;CIPOS=-3,2;CIEND=-4,1;CIPOS95=0,0;CIEND95=0,0;MATEID=379560_2;EVENT=379560;SU=223;PE=129;SR=94;ALG=PROD;AF=0.0004103;NSAMP=12;MSQ=445.61;RECLASSIFIED;AC=12;AN=29246;NFAM=12
chr6	79999477	379560_2	N	]chr6:79995520]N	5347.93	PASS	SVTYPE=BND;POS=79995520;STRANDS=+-:223;CIPOS=-4,1;CIEND=-3,2;CIPOS95=0,0;CIEND95=0,0;MATEID=379560_1;EVENT=379560;SECONDARY;SU=223;PE=129;SR=94;ALG=PROD;AF=0.0004103;NSAMP=12;MSQ=445.61;RECLASSIFIED;AC=12;AN=29246;NFAM=12
chr6	80000781	96848_1	N	N]chr19:16368003]	20.89	LOW	SVTYPE=BND;POS=80000781;STRANDS=++:4;IMPRECISE;CIPOS=-9,0;CIEND=-7,0;CIPOS95=-9,0;CIEND95=-7,0;MATEID=96848_2;EVENT=96848;SU=4;PE=0;SR=4;ALG=PROD;AF=3.419e-05;NSAMP=1;MSQ=20.89;AC=1;AN=29246;NFAM=1
chr6	80054601	98447_1	N	[chr7:116890509[N	8511.08	LOW	SVTYPE=BND;POS=80054601;STRANDS=--:295;CIPOS=-10,9;CIEND=-8,3;CIPOS95=0,0;CIEND95=0,0;MATEID=98447_2;EVENT=98447;SU=295;PE=266;SR=29;ALG=PROD;AF=0.008001;NSAMP=233;MSQ=21.16;AC=234;AN=29246;NFAM=231
chr6	80054605	100767_1	N	]chrY:5486766]N	7677.36	LOW	SVTYPE=BND;POS=80054605;STRANDS=-+:23;IMPRECISE;CIPOS=-10,9;CIEND=-30,8;CIPOS95=0,0;CIEND95=-1,1;MATEID=100767_2;EVENT=100767;SU=23;PE=10;SR=13;ALG=PROD;AF=0.00872;NSAMP=243;MSQ=20;AC=255;AN=29244;NFAM=241
chr6	80054609	100311_1	N	[chrX:71503269[N	5435.64	LOW	SVTYPE=BND;POS=80054609;STRANDS=--:25;CIPOS=-10,9;CIEND=-10,9;CIPOS95=0,0;CIEND95=0,0;MATEID=100311_2;EVENT=100311;SU=25;PE=15;SR=10;ALG=PROD;AF=0.006018;NSAMP=169;MSQ=24.02;AC=176;AN=29246;NFAM=167
chr6	80054609	100629_1	N	[chrX:135386246[N	11058.4	LOW	SVTYPE=BND;POS=80054609;STRANDS=--:13;IMPRECISE;CIPOS=-353,49;CIEND=-710,47;CIPOS95=-48,48;CIEND95=-150,47;MATEID=100629_2;EVENT=100629;SU=13;PE=13;SR=0;ALG=PROD;AF=0.01224;NSAMP=327;MSQ=21.16;AC=358;AN=29246;NFAM=323
chr6	80054617	100312_1	N	N]chrX:71503362]	228.12	LOW	SVTYPE=BND;POS=80054617;STRANDS=++:7;CIPOS=-10,8;CIEND=-6,8;CIPOS95=0,0;CIEND95=0,0;MATEID=100312_2;EVENT=100312;SU=7;PE=3;SR=4;ALG=PROD;AF=0.0003077;NSAMP=9;MSQ=19.26;AC=9;AN=29246;NFAM=9
chr6	80054618	100631_1	N	N]chrX:135386345]	1714.77	LOW	SVTYPE=BND;POS=80054618;STRANDS=++:77;IMPRECISE;CIPOS=0,9;CIEND=-5,7;CIPOS95=0,4;CIEND95=0,0;MATEID=100631_2;EVENT=100631;SU=77;PE=51;SR=26;ALG=PROD;AF=0.00171;NSAMP=48;MSQ=17.51;AC=50;AN=29246;NFAM=48
chr6	80054626	98446_1	N	N]chr7:116890597]	4672.44	LOW	SVTYPE=BND;POS=80054626;STRANDS=++:481;CIPOS=-3,2;CIEND=-2,2;CIPOS95=0,0;CIEND95=0,0;MATEID=98446_2;EVENT=98446;SU=481;PE=209;SR=272;ALG=PROD;AF=0.003488;NSAMP=102;MSQ=24.2;AC=102;AN=29246;NFAM=102
chr6	80054628	523531_2	N	N[chr6:64296541[	70628.7	LOW	SVTYPE=BND;POS=64296541;STRANDS=-+:165;CIPOS=-7,5;CIEND=-5,5;CIPOS95=0,0;CIEND95=0,0;MATEID=523531_1;EVENT=523531;SECONDARY;SU=165;PE=76;SR=89;ALG=PROD;AF=0.1055;NSAMP=2657;MSQ=15.76;RECLASSIFIED;AC=3086;AN=29246;NFAM=2563
chr6	80054628	53633_2	N	N]chr2:212763662]	80309.4	LOW	SVTYPE=BND;POS=80054628;STRANDS=++:8;IMPRECISE;CIPOS=-30,29;CIEND=-28,29;CIPOS95=-3,3;CIEND95=-4,4;MATEID=53633_1;EVENT=53633;SECONDARY;SU=8;PE=7;SR=1;ALG=PROD;AF=0.07116;NSAMP=2077;MSQ=24.5;AC=2081;AN=29246;NFAM=2021
chr6	80054628	79455_2	N	N[chr4:130690048[	219271	LOW	SVTYPE=BND;POS=80054628;STRANDS=-+:284;CIPOS=-6,6;CIEND=-5,4;CIPOS95=0,0;CIEND95=0,0;MATEID=79455_1;EVENT=79455;SECONDARY;SU=284;PE=156;SR=128;ALG=PROD;AF=0.1587;NSAMP=4279;MSQ=32.27;AC=4640;AN=29246;NFAM=4049
chr6	80054628	88970_2	N	N]chr5:175087116]	218732	LOW	SVTYPE=BND;POS=80054628;STRANDS=++:5;IMPRECISE;CIPOS=-10,9;CIEND=-8,6;CIPOS95=-2,3;CIEND95=-2,4;MATEID=88970_1;EVENT=88970;SECONDARY;SU=5;PE=4;SR=1;ALG=PROD;AF=0.1655;NSAMP=4601;MSQ=30.35;AC=4841;AN=29246;NFAM=4339
chr6	80054628	92862_1	N	N]chr11:63483840]	1099.68	LOW	SVTYPE=BND;POS=80054628;STRANDS=++:4;IMPRECISE;CIPOS=-10,9;CIEND=-8,9;CIPOS95=-1,1;CIEND95=0,2;MATEID=92862_2;EVENT=92862;SU=4;PE=1;SR=3;ALG=PROD;AF=0.001334;NSAMP=39;MSQ=11.9;AC=39;AN=29246;NFAM=39
chr6	80054628	93639_1	N	N]chr12:46016153]	1259.3	LOW	SVTYPE=BND;POS=80054628;STRANDS=++:68;CIPOS=-10,9;CIEND=-7,9;CIPOS95=0,0;CIEND95=0,0;MATEID=93639_2;EVENT=93639;SU=68;PE=48;SR=20;ALG=PROD;AF=0.0008548;NSAMP=25;MSQ=24.18;AC=25;AN=29246;NFAM=25
chr6	80054628	94633_1	N	N]chr14:39277781]	6785.69	LOW	SVTYPE=BND;POS=80054628;STRANDS=++:5;IMPRECISE;CIPOS=-10,9;CIEND=-4,9;CIPOS95=-1,1;CIEND95=-1,3;MATEID=94633_2;EVENT=94633;SU=5;PE=3;SR=2;ALG=PROD;AF=0.008685;NSAMP=254;MSQ=15.56;AC=254;AN=29246;NFAM=252
chr6	80054631	53632_2	N	[chr2:94646651[N	1216.84	LOW	SVTYPE=BND;POS=80054631;STRANDS=--:5;IMPRECISE;CIPOS=-506,29;CIEND=-610,26;CIPOS95=-93,29;CIEND95=-133,26;MATEID=53632_1;EVENT=53632;SECONDARY;SU=5;PE=5;SR=0;ALG=PROD;AF=0.001675;NSAMP=49;MSQ=12.12;AC=49;AN=29246;NFAM=49
chr6	80058258	69033_2	N	N]chr3:1042899]	6347.87	LOW	SVTYPE=BND;POS=80058258;STRANDS=++:28;CIPOS=-9,8;CIEND=-9,9;CIPOS95=0,0;CIEND95=0,0;MATEID=69033_1;EVENT=69033;SECONDARY;SU=28;PE=0;SR=28;ALG=PROD;AF=0.005744;NSAMP=167;MSQ=20.47;AC=168;AN=29246;NFAM=164
chr6	80097270	379562	N	<DEL>	536.47	PASS	SVTYPE=DEL;POS=80097270;SVLEN=-64074;END=80161344;STRANDS=+-:23;CIPOS=-2,1;CIEND=-10,9;CIPOS95=0,0;CIEND95=0,0;SU=23;PE=11;SR=12;ALG=PROD;AF=3.419e-05;NSAMP=1;MSQ=536.47;AC=1;AN=29246;NFAM=1
chr6	80105848	379563	N	<DEL>	221.81	PASS	SVTYPE=DEL;POS=80105848;SVLEN=-133;END=80105981;STRANDS=+-:9;CIPOS=-10,6;CIEND=-4,3;CIPOS95=0,0;CIEND95=0,0;SU=9;PE=0;SR=9;ALG=PROD;AF=3.419e-05;NSAMP=1;MSQ=221.8;AC=1;AN=29246;NFAM=1
chr6	80107505	379564_1	N	N[chr6:80107560[	240589	LOW	SVTYPE=BND;POS=80107505;STRANDS=+-:10173;CIPOS=0,2;CIEND=0,0;CIPOS95=0,0;CIEND95=0,0;MATEID=379564_2;EVENT=379564;SU=10173;PE=3;SR=10170;ALG=PROD;AF=0.05355;NSAMP=1556;MSQ=152.46;RETAINED;RECLASSIFIED;AC=1566;AN=29246;NFAM=1556
chr6	80107519	100693_1	N	[chrX:147509413[N	45602	LOW	SVTYPE=BND;POS=80107519;STRANDS=--:480;CIPOS=-1,1;CIEND=-1,1;CIPOS95=0,0;CIEND95=0,0;MATEID=100693_2;EVENT=100693;SU=480;PE=0;SR=480;ALG=PROD;AF=0.03816;NSAMP=1083;MSQ=25.56;AC=1116;AN=29246;NFAM=1064
chr6	80107521	96530_1	N	]chr18:42076233]N	2038.92	LOW	SVTYPE=BND;POS=80107521;STRANDS=-+:11;CIPOS=-26,25;CIEND=-26,25;CIPOS95=0,0;CIEND95=0,0;MATEID=96530_2;EVENT=96530;SU=11;PE=0;SR=11;ALG=PROD;AF=0.002735;NSAMP=80;MSQ=20.26;AC=80;AN=29246;NFAM=79
chr6	80107560	379564_2	N	]chr6:80107505]N	240589	LOW	SVTYPE=BND;POS=80107505;STRANDS=+-:10173;CIPOS=0,0;CIEND=0,2;CIPOS95=0,0;CIEND95=0,0;MATEID=379564_1;EVENT=379564;SECONDARY;SU=10173;PE=3;SR=10170;ALG=PROD;AF=0.05355;NSAMP=1556;MSQ=152.46;RETAINED;RECLASSIFIED;AC=1566;AN=29246;NFAM=1556
chr6	80109864	379566	N	<DEL>	515.49	PASS	SVTYPE=DEL;POS=80109864;SVLEN=-6038;END=80115902;STRANDS=+-:23;CIPOS=-3,2;CIEND=-10,9;CIPOS95=0,0;CIEND95=0,0;SU=23;PE=12;SR=11;ALG=PROD;AF=3.419e-05;NSAMP=1;MSQ=515.49;AC=1;AN=29246;NFAM=1
chr6	80115696	523735_2	N	N[chr6:73662382[	93.09	LOW	SVTYPE=BND;POS=73662382;STRANDS=-+:17;CIPOS=-26,24;CIEND=-27,22;CIPOS95=0,0;CIEND95=0,0;MATEID=523735_1;EVENT=523735;SECONDARY;SU=17;PE=9;SR=8;ALG=PROD;AF=0.0001026;NSAMP=3;MSQ=31.03;RECLASSIFIED;AC=3;AN=29246;NFAM=3
chr6	80115824	378940_2	N	]chr6:73662547]N	39.59	LOW	SVTYPE=BND;POS=73662547;STRANDS=+-:7;IMPRECISE;CIPOS=-430,9;CIEND=-10,493;CIPOS95=-101,2;CIEND95=-1,169;MATEID=378940_1;EVENT=378940;SECONDARY;SU=7;PE=7;SR=0;ALG=PROD;AF=3.419e-05;NSAMP=1;MSQ=38.63;RECLASSIFIED;AC=1;AN=29246;NFAM=1
chr6	80120362	596803_1	N	[chr6:81345653[N	3940.56	LOW	SVTYPE=BND;POS=80120362;STRANDS=--:9;IMPRECISE;CIPOS=-505,29;CIEND=-656,29;CIPOS95=-94,29;CIEND95=-107,29;MATEID=596803_2;EVENT=596803;SU=9;PE=9;SR=0;ALG=PROD;AF=0.004035;NSAMP=118;MSQ=25.24;AC=118;AN=29246;NFAM=117
chr6	80121333	596804_1	N	N]chr6:80140470]	89.41	LOW	SVTYPE=BND;POS=80121333;STRANDS=++:10;IMPRECISE;CIPOS=-10,315;CIEND=-10,307;CIPOS95=-1,98;CIEND95=-1,89;MATEID=596804_2;EVENT=596804;SU=10;PE=10;SR=0;ALG=PROD;AF=3.419e-05;NSAMP=1;MSQ=89.41;AC=1;AN=29246;NFAM=1
chr6	80123477	379567	N	<DEL>	578.42	PASS	SVTYPE=DEL;POS=80123477;SVLEN=-2496;END=80125973;STRANDS=+-:10;CIPOS=-10,9;CIEND=-10,9;CIPOS95=0,0;CIEND95=0,0;SU=10;PE=0;SR=10;ALG=PROD;AF=3.419e-05;NSAMP=1;MSQ=578.42;AC=1;AN=29246;NFAM=1
chr6	80138390	523867_2	N	N[chr6:79499728[	1256.41	LOW	SVTYPE=BND;POS=79499728;STRANDS=-+:90;IMPRECISE;CIPOS=-23,139;CIEND=-426,13;CIPOS95=-8,8;CIEND95=-31,13;MATEID=523867_1;EVENT=523867;SECONDARY;SU=90;PE=90;SR=0;ALG=PROD;AF=0.001197;NSAMP=34;MSQ=31.35;RECLASSIFIED;AC=35;AN=29246;NFAM=34
chr6	80138858	93291_1	N	[chr11:106124319[N	339.46	LOW	SVTYPE=BND;POS=80138858;STRANDS=--:17;IMPRECISE;CIPOS=-520,49;CIEND=-414,49;CIPOS95=-98,49;CIEND95=-64,49;MATEID=93291_2;EVENT=93291;SU=17;PE=17;SR=0;ALG=PROD;AF=3.419e-05;NSAMP=1;MSQ=77.71;AC=1;AN=29246;NFAM=1
chr6	80139146	92958_1	N	N]chr11:106124058]	505.83	LOW	SVTYPE=BND;POS=80139146;STRANDS=++:20;IMPRECISE;CIPOS=-50,482;CIEND=-30,378;CIPOS95=-50,101;CIEND95=-30,76;MATEID=92958_2;EVENT=92958;SU=20;PE=20;SR=0;ALG=PROD;AF=3.419e-05;NSAMP=1;MSQ=173.64;AC=1;AN=29246;NFAM=1
chr6	80140470	596804_2	N	N]chr6:80121333]	89.41	LOW	SVTYPE=BND;POS=80140470;STRANDS=++:10;IMPRECISE;CIPOS=-10,307;CIEND=-10,315;CIPOS95=-1,89;CIEND95=-1,98;MATEID=596804_1;EVENT=596804;SECONDARY;SU=10;PE=10;SR=0;ALG=PROD;AF=3.419e-05;NSAMP=1;MSQ=89.41;AC=1;AN=29246;NFAM=1
chr6	80161411	523874_1	N	]chr6:80162832]N	275.29	PASS	SVTYPE=BND;POS=80161411;STRANDS=-+:26;CIPOS=-10,9;CIEND=-2,0;CIPOS95=0,0;CIEND95=0,0;MATEID=523874_2;EVENT=523874;SU=26;PE=7;SR=19;ALG=PROD;AF=3.419e-05;NSAMP=1;MSQ=275.29;RECLASSIFIED;AC=1;AN=29246;NFAM=1
chr6	80161516	379568_1	N	N[chr6:80162833[	308.27	PASS	SVTYPE=BND;POS=80161516;STRANDS=+-:17;CIPOS=-10,8;CIEND=-3,2;CIPOS95=0,0;CIEND95=0,0;MATEID=379568_2;EVENT=379568;SU=17;PE=7;SR=10;ALG=PROD;AF=3.419e-05;NSAMP=1;MSQ=308.27;RECLASSIFIED;AC=1;AN=29246;NFAM=1
chr6	80162832	523874_2	N	N[chr6:80161411[	275.29	PASS	SVTYPE=BND;POS=80161411;STRANDS=-+:26;CIPOS=-2,0;CIEND=-10,9;CIPOS95=0,0;CIEND95=0,0;MATEID=523874_1;EVENT=523874;SECONDARY;SU=26;PE=7;SR=19;ALG=PROD;AF=3.419e-05;NSAMP=1;MSQ=275.29;RECLASSIFIED;AC=1;AN=29246;NFAM=1
chr6	80162833	379568_2	N	]chr6:80161516]N	308.27	PASS	SVTYPE=BND;POS=80161516;STRANDS=+-:17;CIPOS=-3,2;CIEND=-10,8;CIPOS95=0,0;CIEND95=0,0;MATEID=379568_1;EVENT=379568;SECONDARY;SU=17;PE=7;SR=10;ALG=PROD;AF=3.419e-05;NSAMP=1;MSQ=308.27;RECLASSIFIED;AC=1;AN=29246;NFAM=1
chr6	80167412	379569	N	<DEL>	329.9	PASS	SVTYPE=DEL;POS=80167412;SVLEN=-163;END=80167575;STRANDS=+-:9;CIPOS=-10,9;CIEND=-10,9;CIPOS95=0,0;CIEND95=0,0;SU=9;PE=1;SR=8;ALG=PROD;AF=6.839e-05;NSAMP=2;MSQ=164.85;AC=2;AN=29246;NFAM=2
chr6	80168421	379570_1	N	N[chr6:80168540[	949.84	LOW	SVTYPE=BND;POS=80168421;STRANDS=+-:8;IMPRECISE;CIPOS=-28,25;CIEND=-30,25;CIPOS95=-1,1;CIEND95=-1,1;MATEID=379570_2;EVENT=379570;SU=8;PE=1;SR=7;ALG=PROD;AF=0.001163;NSAMP=34;MSQ=12.71;RECLASSIFIED;AC=34;AN=29246;NFAM=34
chr6	80168421	379571_1	N	N[chr6:80168788[	232280	LOW	SVTYPE=BND;POS=80168421;STRANDS=+-:34;IMPRECISE;CIPOS=-49,87;CIEND=-50,51;CIPOS95=-45,45;CIEND95=-3,3;MATEID=379571_2;EVENT=379571;SU=34;PE=0;SR=34;ALG=SUM;AF=0.1287;NSAMP=3764;MSQ=37.87;RECLASSIFIED;AC=3765;AN=29246;NFAM=3665
chr6	80168540	379570_2	N	]chr6:80168421]N	949.84	LOW	SVTYPE=BND;POS=80168421;STRANDS=+-:8;IMPRECISE;CIPOS=-30,25;CIEND=-28,25;CIPOS95=-1,1;CIEND95=-1,1;MATEID=379570_1;EVENT=379570;SECONDARY;SU=8;PE=1;SR=7;ALG=PROD;AF=0.001163;NSAMP=34;MSQ=12.71;RECLASSIFIED;AC=34;AN=29246;NFAM=34
chr6	80168788	379571_2	N	]chr6:80168421]N	232280	LOW	SVTYPE=BND;POS=80168421;STRANDS=+-:34;IMPRECISE;CIPOS=-50,51;CIEND=-49,87;CIPOS95=-3,3;CIEND95=-45,45;MATEID=379571_1;EVENT=379571;SECONDARY;SU=34;PE=0;SR=34;ALG=SUM;AF=0.1287;NSAMP=3764;MSQ=37.87;RECLASSIFIED;AC=3765;AN=29246;NFAM=3665
chr6	80168792	93028_1	N	]chr11:6578498]N	80923.8	LOW	SVTYPE=BND;POS=80168792;STRANDS=-+:16;CIPOS=-9,8;CIEND=-9,8;CIPOS95=0,0;CIEND95=0,0;MATEID=93028_2;EVENT=93028;SU=16;PE=0;SR=16;ALG=PROD;AF=0.06589;NSAMP=1927;MSQ=26.99;AC=1927;AN=29246;NFAM=1905
chr6	80168806	13674_2	N	N]chr1:201202765]	3690.91	LOW	SVTYPE=BND;POS=80168806;STRANDS=++:8;CIPOS=-29,28;CIEND=-29,28;CIPOS95=0,0;CIEND95=0,0;MATEID=13674_1;EVENT=13674;SECONDARY;SU=8;PE=0;SR=8;ALG=PROD;AF=0.004616;NSAMP=135;MSQ=15.25;AC=135;AN=29246;NFAM=134
chr6	80175541	596788_2	N	[chr6:79402908[N	83.59	LOW	SVTYPE=BND;POS=80175541;STRANDS=--:11;CIPOS=-10,9;CIEND=-10,9;CIPOS95=0,0;CIEND95=0,0;MATEID=596788_1;EVENT=596788;SECONDARY;SU=11;PE=6;SR=5;ALG=PROD;AF=3.419e-05;NSAMP=1;MSQ=83.59;AC=1;AN=29246;NFAM=1
chr6	80179847	379572	N	<DEL>	500.46	PASS	SVTYPE=DEL;POS=80179847;SVLEN=-1419;END=80181266;STRANDS=+-:23;CIPOS=-10,7;CIEND=-3,1;CIPOS95=0,0;CIEND95=0,0;SU=23;PE=13;SR=10;ALG=PROD;AF=3.419e-05;NSAMP=1;MSQ=500.46;AC=1;AN=29246;NFAM=1
chr6	80211742	379574_1	N	N[chr6:80211800[	2520.66	LOW	SVTYPE=BND;POS=80211742;STRANDS=+-:79;CIPOS=-5,4;CIEND=-5,5;CIPOS95=0,0;CIEND95=0,0;MATEID=379574_2;EVENT=379574;SU=79;PE=2;SR=77;ALG=PROD;AF=0.0002393;NSAMP=7;MSQ=182.82;RECLASSIFIED;AC=7;AN=29246;NFAM=7
chr6	80211800	379574_2	N	]chr6:80211742]N	2520.66	LOW	SVTYPE=BND;POS=80211742;STRANDS=+-:79;CIPOS=-5,5;CIEND=-5,4;CIPOS95=0,0;CIEND95=0,0;MATEID=379574_1;EVENT=379574;SECONDARY;SU=79;PE=2;SR=77;ALG=PROD;AF=0.0002393;NSAMP=7;MSQ=182.82;RECLASSIFIED;AC=7;AN=29246;NFAM=7
chr6	80240730	595818_2	N	N]chr6:45806721]	17.66	LOW	SVTYPE=BND;POS=80240730;STRANDS=++:7;IMPRECISE;CIPOS=-5,9;CIEND=-10,9;CIPOS95=-1,1;CIEND95=-1,1;MATEID=595818_1;EVENT=595818;SECONDARY;SU=7;PE=4;SR=3;ALG=PROD;AF=3.419e-05;NSAMP=1;MSQ=17.66;AC=1;AN=29246;NFAM=1
chr6	80243545	96806_1	N	]chr19:11121783]N	150.57	LOW	SVTYPE=BND;POS=80243545;STRANDS=-+:4;CIPOS=-9,8;CIEND=-9,8;CIPOS95=0,0;CIEND95=0,0;MATEID=96806_2;EVENT=96806;SU=4;PE=0;SR=4;ALG=PROD;AF=0.000171;NSAMP=5;MSQ=28.45;AC=5;AN=29246;NFAM=5
chr6	80250326	522821_2	N	N[chr6:45792343[	15.7	LOW	SVTYPE=BND;POS=45792343;STRANDS=-+:7;IMPRECISE;CIPOS=-7,9;CIEND=-10,9;CIPOS95=-1,1;CIEND95=-1,1;MATEID=522821_1;EVENT=522821;SECONDARY;SU=7;PE=4;SR=3;ALG=PROD;AF=3.419e-05;NSAMP=1;MSQ=15.7;RECLASSIFIED;AC=1;AN=29246;NFAM=1
chr6	80283989	379576_1	N	N[chr6:80290085[	13057.5	PASS	SVTYPE=BND;POS=80283989;STRANDS=+-:475;CIPOS=-2,2;CIEND=-2,1;CIPOS95=0,0;CIEND95=0,0;MATEID=379576_2;EVENT=379576;SU=475;PE=307;SR=168;ALG=PROD;AF=0.0006839;NSAMP=18;MSQ=601.35;RECLASSIFIED;AC=20;AN=29246;NFAM=15
chr6	80289021	596794_2	N	N]chr6:79645666]	50.4	LOW	SVTYPE=BND;POS=80289021;STRANDS=++:9;IMPRECISE;CIPOS=-10,382;CIEND=-10,310;CIPOS95=0,98;CIEND95=-1,90;MATEID=596794_1;EVENT=596794;SECONDARY;SU=9;PE=9;SR=0;ALG=PROD;AF=3.419e-05;NSAMP=1;MSQ=50.4;AC=1;AN=29246;NFAM=1
chr6	80289022	523873_2	N	N[chr6:79832174[	7.61	LOW	SVTYPE=BND;POS=79832174;STRANDS=-+:9;CIPOS=-10,9;CIEND=-10,9;CIPOS95=0,0;CIEND95=0,0;MATEID=523873_1;EVENT=523873;SECONDARY;SU=9;PE=4;SR=5;ALG=PROD;AF=3.419e-05;NSAMP=1;MSQ=7.6;RECLASSIFIED;AC=1;AN=29246;NFAM=1
chr6	80290085	379576_2	N	]chr6:80283989]N	13057.5	PASS	SVTYPE=BND;POS=80283989;STRANDS=+-:475;CIPOS=-2,1;CIEND=-2,2;CIPOS95=0,0;CIEND95=0,0;MATEID=379576_1;EVENT=379576;SECONDARY;SU=475;PE=307;SR=168;ALG=PROD;AF=0.0006839;NSAMP=18;MSQ=601.35;RECLASSIFIED;AC=20;AN=29246;NFAM=15
chr6	80293288	523875	N	<DUP>	344.24	PASS	SVTYPE=DUP;POS=80293288;SVLEN=1094550;END=81387838;STRANDS=-+:28;CIPOS=-10,9;CIEND=-10,9;CIPOS95=0,0;CIEND95=0,0;SU=28;PE=18;SR=10;ALG=PROD;AF=6.839e-05;NSAMP=1;MSQ=343.77;AC=2;AN=29246;NFAM=1
chr6	80294838	596806_1	N	[chr6:80365099[N	44875.8	LOW	SVTYPE=BND;POS=80294838;STRANDS=--:4330;IMPRECISE;CIPOS=-25,3;CIEND=-110,6;CIPOS95=0,0;CIEND95=-1,1;MATEID=596806_2;EVENT=596806;SU=4330;PE=4330;SR=0;ALG=PROD;AF=0.02407;NSAMP=704;MSQ=45.9;AC=704;AN=29246;NFAM=698
chr6	80294847	596805	N	<INV>	252764	LOW	SVTYPE=INV;POS=80294847;SVLEN=70447;END=80365294;STRANDS=++:3758,--:934;IMPRECISE;CIPOS=-707,703;CIEND=-815,701;CIPOS95=-98,98;CIEND95=-232,232;SU=4692;PE=4692;SR=0;ALG=SUM;AF=0.07006;NSAMP=2049;MSQ=83.37;AC=2049;AN=29246;NFAM=1976
chr6	80309207	379577	N	<DEL>	173.45	PASS	SVTYPE=DEL;POS=80309207;SVLEN=-13166;END=80322373;STRANDS=+-:13;IMPRECISE;CIPOS=-10,412;CIEND=-177,9;CIPOS95=-2,83;CIEND95=-49,3;SU=13;PE=13;SR=0;ALG=PROD;AF=3.419e-05;NSAMP=1;MSQ=173.45;AC=1;AN=29246;NFAM=1
chr6	80310121	379578_1	N	N[chr6:80310173[	431.82	LOW	SVTYPE=BND;POS=80310121;STRANDS=+-:14;CIPOS=-26,24;CIEND=-25,24;CIPOS95=0,0;CIEND95=0,0;MATEID=379578_2;EVENT=379578;SU=14;PE=1;SR=13;ALG=PROD;AF=6.839e-05;NSAMP=2;MSQ=215.82;RECLASSIFIED;AC=2;AN=29246;NFAM=2
chr6	80310173	379578_2	N	]chr6:80310121]N	431.82	LOW	SVTYPE=BND;POS=80310121;STRANDS=+-:14;CIPOS=-25,24;CIEND=-26,24;CIPOS95=0,0;CIEND95=0,0;MATEID=379578_1;EVENT=379578;SECONDARY;SU=14;PE=1;SR=13;ALG=PROD;AF=6.839e-05;NSAMP=2;MSQ=215.82;RECLASSIFIED;AC=2;AN=29246;NFAM=2
chr6	80314110	596807_1	N	[chr6:80319244[N	5446.87	PASS	SVTYPE=BND;POS=80314110;STRANDS=--:298;CIPOS=-24,1;CIEND=-24,21;CIPOS95=0,0;CIEND95=0,0;MATEID=596807_2;EVENT=596807;SU=298;PE=173;SR=125;ALG=PROD;AF=0.0002735;NSAMP=8;MSQ=629.57;AC=8;AN=29246;NFAM=5
chr6	80314929	596808_1	N	N]chr6:80319215]	3800.63	PASS	SVTYPE=BND;POS=80314929;STRANDS=++:236;CIPOS=-4,4;CIEND=-7,23;CIPOS95=0,0;CIEND95=0,0;MATEID=596808_2;EVENT=596808;SU=236;PE=150;SR=86;ALG=PROD;AF=0.0002735;NSAMP=8;MSQ=442.16;AC=8;AN=29246;NFAM=5
chr6	80317861	379579	N	<DEL>	467.65	PASS	SVTYPE=DEL;POS=80317861;SVLEN=-3107;END=80320968;STRANDS=+-:17;CIPOS=-10,9;CIEND=-7,2;CIPOS95=0,0;CIEND95=0,0;SU=17;PE=12;SR=5;ALG=PROD;AF=3.419e-05;NSAMP=1;MSQ=467.65;AC=1;AN=29246;NFAM=1
chr6	80319215	596808_2	N	N]chr6:80314929]	3800.63	PASS	SVTYPE=BND;POS=80319215;STRANDS=++:236;CIPOS=-7,23;CIEND=-4,4;CIPOS95=0,0;CIEND95=0,0;MATEID=596808_1;EVENT=596808;SECONDARY;SU=236;PE=150;SR=86;ALG=PROD;AF=0.0002735;NSAMP=8;MSQ=442.16;AC=8;AN=29246;NFAM=5
chr6	80319244	596807_2	N	[chr6:80314110[N	5446.87	PASS	SVTYPE=BND;POS=80319244;STRANDS=--:298;CIPOS=-24,21;CIEND=-24,1;CIPOS95=0,0;CIEND95=0,0;MATEID=596807_1;EVENT=596807;SECONDARY;SU=298;PE=173;SR=125;ALG=PROD;AF=0.0002735;NSAMP=8;MSQ=629.57;AC=8;AN=29246;NFAM=5
chr6	80322242	92368_1	N	]chr10:66050436]N	32.28	LOW	SVTYPE=BND;POS=80322242;STRANDS=-+:4;IMPRECISE;CIPOS=-10,7;CIEND=-9,8;CIPOS95=-1,0;CIEND95=0,0;MATEID=92368_2;EVENT=92368;SU=4;PE=0;SR=4;ALG=PROD;AF=6.839e-05;NSAMP=2;MSQ=15.11;AC=2;AN=29246;NFAM=2
chr6	80332552	596784_2	N	[chr6:79353149[N	487.93	PASS	SVTYPE=BND;POS=80332552;STRANDS=--:34;CIPOS=-2,0;CIEND=-2,0;CIPOS95=0,0;CIEND95=0,0;MATEID=596784_1;EVENT=596784;SECONDARY;SU=34;PE=19;SR=15;ALG=PROD;AF=3.419e-05;NSAMP=1;MSQ=487.93;AC=1;AN=29246;NFAM=1
chr6	80332615	379581_1	N	N[chr6:80332878[	3381.47	PASS	SVTYPE=BND;POS=80332615;STRANDS=+-:68;CIPOS=-6,6;CIEND=-8,7;CIPOS95=0,0;CIEND95=0,0;MATEID=379581_2;EVENT=379581;SU=68;PE=0;SR=68;ALG=PROD;AF=0.0003419;NSAMP=10;MSQ=278.07;RECLASSIFIED;AC=10;AN=29246;NFAM=10
chr6	80332878	379581_2	N	]chr6:80332615]N	3381.47	PASS	SVTYPE=BND;POS=80332615;STRANDS=+-:68;CIPOS=-8,7;CIEND=-6,6;CIPOS95=0,0;CIEND95=0,0;MATEID=379581_1;EVENT=379581;SECONDARY;SU=68;PE=0;SR=68;ALG=PROD;AF=0.0003419;NSAMP=10;MSQ=278.07;RECLASSIFIED;AC=10;AN=29246;NFAM=10
chr6	80336363	379582	N	<DEL>	565.22	PASS	SVTYPE=DEL;POS=80336363;SVLEN=-4972;END=80341335;STRANDS=+-:24;CIPOS=-3,3;CIEND=-4,1;CIPOS95=0,0;CIEND95=0,0;SU=24;PE=16;SR=8;ALG=PROD;AF=3.419e-05;NSAMP=1;MSQ=560.45;AC=1;AN=29246;NFAM=1
chr6	80346500	379583	N	<DEL>	1197.97	PASS	SVTYPE=DEL;POS=80346500;SVLEN=-1630;END=80348130;STRANDS=+-:47;IMPRECISE;CIPOS=-10,315;CIEND=-256,9;CIPOS95=-10,20;CIEND95=-22,9;SU=47;PE=47;SR=0;ALG=PROD;AF=0.0001368;NSAMP=4;MSQ=216.35;AC=4;AN=29246;NFAM=4
chr6	80353781	379584	N	<DEL>	1462.17	PASS	SVTYPE=DEL;POS=80353781;SVLEN=-2713;END=80356494;STRANDS=+-:67;CIPOS=-10,9;CIEND=-10,9;CIPOS95=0,0;CIEND95=0,0;SU=67;PE=45;SR=22;ALG=PROD;AF=0.0001368;NSAMP=4;MSQ=365.54;AC=4;AN=29246;NFAM=4
chr6	80361893	379585	N	<DEL>	4520.14	PASS	SVTYPE=DEL;POS=80361893;SVLEN=-647;END=80362540;STRANDS=+-:201;CIPOS=-3,3;CIEND=-3,1;CIPOS95=0,0;CIEND95=0,0;SU=201;PE=118;SR=83;ALG=PROD;AF=6.839e-05;NSAMP=2;MSQ=758.37;AC=2;AN=29246;NFAM=2
chr6	80365099	596806_2	N	[chr6:80294838[N	44875.8	LOW	SVTYPE=BND;POS=80365099;STRANDS=--:4330;IMPRECISE;CIPOS=-110,6;CIEND=-25,3;CIPOS95=-1,1;CIEND95=0,0;MATEID=596806_1;EVENT=596806;SECONDARY;SU=4330;PE=4330;SR=0;ALG=PROD;AF=0.02407;NSAMP=704;MSQ=45.9;AC=704;AN=29246;NFAM=698
chr6	80369120	379586_1	N	N[chr6:80369237[	74627.2	LOW	SVTYPE=BND;POS=80369120;STRANDS=+-:73;CIPOS=-9,5;CIEND=-8,8;CIPOS95=0,0;CIEND95=0,0;MATEID=379586_2;EVENT=379586;SU=73;PE=10;SR=63;ALG=PROD;AF=0.06288;NSAMP=1839;MSQ=23.2;RECLASSIFIED;AC=1839;AN=29246;NFAM=1801
chr6	80369237	379586_2	N	]chr6:80369120]N	74627.2	LOW	SVTYPE=BND;POS=80369120;STRANDS=+-:73;CIPOS=-8,8;CIEND=-9,5;CIPOS95=0,0;CIEND95=0,0;MATEID=379586_1;EVENT=379586;SECONDARY;SU=73;PE=10;SR=63;ALG=PROD;AF=0.06288;NSAMP=1839;MSQ=23.2;RECLASSIFIED;AC=1839;AN=29246;NFAM=1801
chr6	80379263	379587	N	<DEL>	389.65	PASS	SVTYPE=DEL;POS=80379263;SVLEN=-251056;END=80630319;STRANDS=+-:18;CIPOS=-10,4;CIEND=-5,3;CIPOS95=0,0;CIEND95=0,0;SU=18;PE=11;SR=7;ALG=PROD;AF=3.419e-05;NSAMP=1;MSQ=389.62;AC=1;AN=29246;NFAM=1
chr6	80385408	596809	N	<INV>	127.2	LOW	SVTYPE=INV;POS=80385408;SVLEN=97;END=80385505;STRANDS=++:2,--:2;IMPRECISE;CIPOS=-10,9;CIEND=-10,9;CIPOS95=-3,3;CIEND95=-3,3;SU=4;PE=3;SR=1;ALG=PROD;AF=0.0002393;NSAMP=7;MSQ=17.57;AC=7;AN=29246;NFAM=7
chr6	80395736	379588	N	<DEL>	893.16	PASS	SVTYPE=DEL;POS=80395736;SVLEN=-1284;END=80397020;STRANDS=+-:38;CIPOS=-23,22;CIEND=-23,21;CIPOS95=0,0;CIEND95=0,0;SU=38;PE=25;SR=13;ALG=PROD;AF=6.839e-05;NSAMP=2;MSQ=446.58;AC=2;AN=29246;NFAM=2
chr6	80400974	379589_1	N	N[chr6:80401175[	186951	PASS	SVTYPE=BND;POS=80400974;STRANDS=+-:5557;CIPOS=0,0;CIEND=0,0;CIPOS95=0,0;CIEND95=0,0;MATEID=379589_2;EVENT=379589;SU=5557;PE=156;SR=5401;ALG=PROD;AF=0.02134;NSAMP=609;MSQ=264.71;RECLASSIFIED;AC=624;AN=29246;NFAM=598
chr6	80401175	379589_2	N	]chr6:80400974]N	186951	PASS	SVTYPE=BND;POS=80400974;STRANDS=+-:5557;CIPOS=0,0;CIEND=0,0;CIPOS95=0,0;CIEND95=0,0;MATEID=379589_1;EVENT=379589;SECONDARY;SU=5557;PE=156;SR=5401;ALG=PROD;AF=0.02134;NSAMP=609;MSQ=264.71;RECLASSIFIED;AC=624;AN=29246;NFAM=598
chr6	80410383	379591	N	<DEL>	110.65	PASS	SVTYPE=DEL;POS=80410383;SVLEN=-21658;END=80432041;STRANDS=+-:8;IMPRECISE;CIPOS=-10,228;CIEND=-314,9;CIPOS95=-2,57;CIEND95=-64,1;SU=8;PE=8;SR=0;ALG=PROD;AF=3.419e-05;NSAMP=1;MSQ=110.65;AC=1;AN=29246;NFAM=1
chr6	80416016	379592_1	N	N[chr6:80416066[	1148.08	LOW	SVTYPE=BND;POS=80416016;STRANDS=+-:46;CIPOS=-30,29;CIEND=-26,29;CIPOS95=0,0;CIEND95=0,0;MATEID=379592_2;EVENT=379592;SU=46;PE=2;SR=44;ALG=PROD;AF=3.419e-05;NSAMP=1;MSQ=110.84;RECLASSIFIED;AC=1;AN=29246;NFAM=1
chr6	80416066	379592_2	N	]chr6:80416016]N	1148.08	LOW	SVTYPE=BND;POS=80416016;STRANDS=+-:46;CIPOS=-26,29;CIEND=-30,29;CIPOS95=0,0;CIEND95=0,0;MATEID=379592_1;EVENT=379592;SECONDARY;SU=46;PE=2;SR=44;ALG=PROD;AF=3.419e-05;NSAMP=1;MSQ=110.84;RECLASSIFIED;AC=1;AN=29246;NFAM=1
chr6	80421749	379595	N	<DEL>	932.29	PASS	SVTYPE=DEL;POS=80421749;SVLEN=-1553;END=80423302;STRANDS=+-:37;CIPOS=-24,25;CIEND=-27,22;CIPOS95=0,0;CIEND95=0,0;SU=37;PE=27;SR=10;ALG=PROD;AF=6.839e-05;NSAMP=2;MSQ=466.14;AC=2;AN=29246;NFAM=2
chr6	80429641	379596	N	<DEL>	114.65	PASS	SVTYPE=DEL;POS=80429641;SVLEN=-55361;END=80485002;STRANDS=+-:4;IMPRECISE;CIPOS=-10,317;CIEND=0,7;CIPOS95=-1,113;CIEND95=0,2;SU=4;PE=4;SR=0;ALG=PROD;AF=3.419e-05;NSAMP=1;MSQ=113.72;AC=1;AN=29246;NFAM=1
chr6	80436623	523876	N	<DUP>	154.24	PASS	SVTYPE=DUP;POS=80436623;SVLEN=156275;END=80592898;STRANDS=-+:17;CIPOS=-6,2;CIEND=-5,4;CIPOS95=0,0;CIEND95=0,0;SU=17;PE=10;SR=7;ALG=PROD;AF=3.419e-05;NSAMP=1;MSQ=153.68;AC=1;AN=29246;NFAM=1
chr6	80458812	379597_1	N	N[chr6:80464507[	4744.04	PASS	SVTYPE=BND;POS=80458812;STRANDS=+-:229;CIPOS=-2,2;CIEND=-4,2;CIPOS95=0,0;CIEND95=0,0;MATEID=379597_2;EVENT=379597;SU=229;PE=111;SR=118;ALG=PROD;AF=0.0003077;NSAMP=9;MSQ=372.29;RECLASSIFIED;AC=9;AN=29246;NFAM=9
chr6	80459556	379598	N	<DEL>	562.45	PASS	SVTYPE=DEL;POS=80459556;SVLEN=-2641;END=80462197;STRANDS=+-:24;CIPOS=-10,9;CIEND=-10,9;CIPOS95=0,0;CIEND95=0,0;SU=24;PE=11;SR=13;ALG=PROD;AF=3.419e-05;NSAMP=1;MSQ=557.51;AC=1;AN=29246;NFAM=1
chr6	80464507	379597_2	N	]chr6:80458812]N	4744.04	PASS	SVTYPE=BND;POS=80458812;STRANDS=+-:229;CIPOS=-4,2;CIEND=-2,2;CIPOS95=0,0;CIEND95=0,0;MATEID=379597_1;EVENT=379597;SECONDARY;SU=229;PE=111;SR=118;ALG=PROD;AF=0.0003077;NSAMP=9;MSQ=372.29;RECLASSIFIED;AC=9;AN=29246;NFAM=9
chr6	80466972	523877	N	<DUP>	219.7	PASS	SVTYPE=DUP;POS=80466972;SVLEN=157;END=80467129;STRANDS=-+:20;CIPOS=-24,24;CIEND=-24,23;CIPOS95=0,0;CIEND95=0,0;SU=20;PE=0;SR=20;ALG=PROD;AF=0.0001368;NSAMP=4;MSQ=47.22;AC=4;AN=29246;NFAM=4
chr6	80476843	379599_1	N	N[chr6:80477112[	9589.09	PASS	SVTYPE=BND;POS=80476843;STRANDS=+-:321;CIPOS=-2,1;CIEND=-2,2;CIPOS95=0,0;CIEND95=0,0;MATEID=379599_2;EVENT=379599;SU=321;PE=16;SR=305;ALG=PROD;AF=0.0002394;NSAMP=7;MSQ=268.03;RECLASSIFIED;AC=7;AN=29244;NFAM=7
chr6	80477112	379599_2	N	]chr6:80476843]N	9589.09	PASS	SVTYPE=BND;POS=80476843;STRANDS=+-:321;CIPOS=-2,2;CIEND=-2,1;CIPOS95=0,0;CIEND95=0,0;MATEID=379599_1;EVENT=379599;SECONDARY;SU=321;PE=16;SR=305;ALG=PROD;AF=0.0002394;NSAMP=7;MSQ=268.03;RECLASSIFIED;AC=7;AN=29244;NFAM=7
chr6	80481514	379600	N	<DEL>	913.19	PASS	SVTYPE=DEL;POS=80481514;SVLEN=-159;END=80481673;STRANDS=+-:24;CIPOS=-30,29;CIEND=-23,22;CIPOS95=0,0;CIEND95=0,0;SU=24;PE=0;SR=24;ALG=PROD;AF=6.839e-05;NSAMP=2;MSQ=455.6;AC=2;AN=29246;NFAM=2
chr6	80485769	379601	N	<DEL>	233.63	PASS	SVTYPE=DEL;POS=80485769;SVLEN=-3178;END=80488947;STRANDS=+-:10;CIPOS=-10,9;CIEND=-9,6;CIPOS95=0,0;CIEND95=0,0;SU=10;PE=6;SR=4;ALG=PROD;AF=3.419e-05;NSAMP=1;MSQ=233.63;AC=1;AN=29246;NFAM=1
chr6	80486734	379602_1	N	N[chr6:80486930[	231.89	LOW	SVTYPE=BND;POS=80486734;STRANDS=+-:5;IMPRECISE;CIPOS=-10,9;CIEND=-6,9;CIPOS95=0,0;CIEND95=0,1;MATEID=379602_2;EVENT=379602;SU=5;PE=1;SR=4;ALG=PROD;AF=6.839e-05;NSAMP=2;MSQ=16.5;RECLASSIFIED;AC=2;AN=29246;NFAM=2
chr6	80486930	379602_2	N	]chr6:80486734]N	231.89	LOW	SVTYPE=BND;POS=80486734;STRANDS=+-:5;IMPRECISE;CIPOS=-6,9;CIEND=-10,9;CIPOS95=0,1;CIEND95=0,0;MATEID=379602_1;EVENT=379602;SECONDARY;SU=5;PE=1;SR=4;ALG=PROD;AF=6.839e-05;NSAMP=2;MSQ=16.5;RECLASSIFIED;AC=2;AN=29246;NFAM=2
chr6	80492430	379604_1	N	N[chr6:80568149[	924.04	LOW	SVTYPE=BND;POS=80492430;STRANDS=+-:5;IMPRECISE;CIPOS=-10,438;CIEND=-457,9;CIPOS95=-1,140;CIEND95=-147,1;MATEID=379604_2;EVENT=379604;SU=5;PE=5;SR=0;ALG=PROD;AF=0.00171;NSAMP=50;MSQ=12.54;RECLASSIFIED;AC=50;AN=29246;NFAM=50
chr6	80492601	596810_1	N	N]chr6:82093616]	250.96	LOW	SVTYPE=BND;POS=80492601;STRANDS=++:15;IMPRECISE;CIPOS=-30,331;CIEND=-30,435;CIPOS95=-30,52;CIEND95=-30,70;MATEID=596810_2;EVENT=596810;SU=15;PE=15;SR=0;ALG=PROD;AF=0.0001026;NSAMP=3;MSQ=56.77;AC=3;AN=29246;NFAM=3
chr6	80495291	596605_2	N	N]chr6:72573138]	409.85	LOW	SVTYPE=BND;POS=80495291;STRANDS=++:12;IMPRECISE;CIPOS=-30,204;CIEND=-30,632;CIPOS95=-30,59;CIEND95=-30,78;MATEID=596605_1;EVENT=596605;SECONDARY;SU=12;PE=12;SR=0;ALG=PROD;AF=0.0003077;NSAMP=9;MSQ=38.85;AC=9;AN=29246;NFAM=9
chr6	80499972	88971_2	N	N[chr5:111918459[	23.81	LOW	SVTYPE=BND;POS=80499972;STRANDS=-+:4;CIPOS=-9,8;CIEND=-9,8;CIPOS95=0,0;CIEND95=0,0;MATEID=88971_1;EVENT=88971;SECONDARY;SU=4;PE=0;SR=4;ALG=PROD;AF=3.419e-05;NSAMP=1;MSQ=23.81;AC=1;AN=29246;NFAM=1
chr6	80500890	596811	N	<INV>	353.85	LOW	SVTYPE=INV;POS=80500890;SVLEN=90244;END=80591134;STRANDS=++:2,--:32;CIPOS=-6,9;CIEND=-6,9;CIPOS95=0,0;CIEND95=0,0;SU=34;PE=15;SR=19;ALG=PROD;AF=3.419e-05;NSAMP=1;MSQ=353.85;AC=1;AN=29246;NFAM=1
chr6	80510611	53634_2	N	]chr2:155671565]N	53.75	LOW	SVTYPE=BND;POS=80510611;STRANDS=+-:4;IMPRECISE;CIPOS=-423,9;CIEND=-8,496;CIPOS95=-109,2;CIEND95=0,170;MATEID=53634_1;EVENT=53634;SECONDARY;SU=4;PE=4;SR=0;ALG=PROD;AF=3.419e-05;NSAMP=1;MSQ=53.72;AC=1;AN=29246;NFAM=1
chr6	80511338	379605_1	N	N[chr6:80511397[	5227.01	LOW	SVTYPE=BND;POS=80511338;STRANDS=+-:133;CIPOS=-4,2;CIEND=-4,3;CIPOS95=0,0;CIEND95=0,0;MATEID=379605_2;EVENT=379605;SU=133;PE=0;SR=133;ALG=PROD;AF=0.0005813;NSAMP=17;MSQ=244.53;RECLASSIFIED;AC=17;AN=29246;NFAM=17
chr6	80511397	379605_2	N	]chr6:80511338]N	5227.01	LOW	SVTYPE=BND;POS=80511338;STRANDS=+-:133;CIPOS=-4,3;CIEND=-4,2;CIPOS95=0,0;CIEND95=0,0;MATEID=379605_1;EVENT=379605;SECONDARY;SU=133;PE=0;SR=133;ALG=PROD;AF=0.0005813;NSAMP=17;MSQ=244.53;RECLASSIFIED;AC=17;AN=29246;NFAM=17
chr6	80516920	379606_1	N	N[chr6:80517181[	146.56	LOW	SVTYPE=BND;POS=80516920;STRANDS=+-:8;CIPOS=-5,4;CIEND=-6,4;CIPOS95=0,0;CIEND95=0,0;MATEID=379606_2;EVENT=379606;SU=8;PE=1;SR=7;ALG=PROD;AF=6.839e-05;NSAMP=2;MSQ=4.62;RECLASSIFIED;AC=2;AN=29246;NFAM=2
chr6	80517181	379606_2	N	]chr6:80516920]N	146.56	LOW	SVTYPE=BND;POS=80516920;STRANDS=+-:8;CIPOS=-6,4;CIEND=-5,4;CIPOS95=0,0;CIEND95=0,0;MATEID=379606_1;EVENT=379606;SECONDARY;SU=8;PE=1;SR=7;ALG=PROD;AF=6.839e-05;NSAMP=2;MSQ=4.62;RECLASSIFIED;AC=2;AN=29246;NFAM=2
chr6	80531945	69034_2	N	[chr3:21464744[N	54174.5	LOW	SVTYPE=BND;POS=80531945;STRANDS=--:37;CIPOS=-9,8;CIEND=-9,8;CIPOS95=0,0;CIEND95=0,0;MATEID=69034_1;EVENT=69034;SECONDARY;SU=37;PE=0;SR=37;ALG=PROD;AF=0.03758;NSAMP=1099;MSQ=29.55;AC=1099;AN=29246;NFAM=1090
chr6	80540027	379607	N	<DEL>	728.98	PASS	SVTYPE=DEL;POS=80540027;SVLEN=-60;END=80540087;STRANDS=+-:21;CIPOS=-24,23;CIEND=-24,23;CIPOS95=0,0;CIEND95=0,0;SU=21;PE=0;SR=21;ALG=PROD;AF=0.0001026;NSAMP=3;MSQ=242.78;AC=3;AN=29246;NFAM=3
chr6	80557296	96307_1	N	]chr17:74520793]N	62366.9	LOW	SVTYPE=BND;POS=80557296;STRANDS=-+:5;CIPOS=-9,6;CIEND=-8,8;CIPOS95=0,0;CIEND95=0,0;MATEID=96307_2;EVENT=96307;SU=5;PE=1;SR=4;ALG=PROD;AF=0.03508;NSAMP=1026;MSQ=38.12;AC=1026;AN=29246;NFAM=1007
chr6	80557308	95762_1	N	N]chr16:75393763]	17634	LOW	SVTYPE=BND;POS=80557308;STRANDS=++:4;IMPRECISE;CIPOS=-10,9;CIEND=-10,9;CIPOS95=-1,1;CIEND95=-1,1;MATEID=95762_2;EVENT=95762;SU=4;PE=2;SR=2;ALG=PROD;AF=0.01686;NSAMP=289;MSQ=28.54;AC=493;AN=29246;NFAM=281
chr6	80568149	379604_2	N	]chr6:80492430]N	924.04	LOW	SVTYPE=BND;POS=80492430;STRANDS=+-:5;IMPRECISE;CIPOS=-457,9;CIEND=-10,438;CIPOS95=-147,1;CIEND95=-1,140;MATEID=379604_1;EVENT=379604;SECONDARY;SU=5;PE=5;SR=0;ALG=PROD;AF=0.00171;NSAMP=50;MSQ=12.54;RECLASSIFIED;AC=50;AN=29246;NFAM=50
chr6	80573620	379609	N	<DEL>	779.18	PASS	SVTYPE=DEL;POS=80573620;SVLEN=-1923;END=80575543;STRANDS=+-:24;IMPRECISE;CIPOS=-10,264;CIEND=-237,6;CIPOS95=-1,71;CIEND95=-45,0;SU=24;PE=24;SR=0;ALG=PROD;AF=3.419e-05;NSAMP=1;MSQ=779.18;AC=1;AN=29246;NFAM=1
chr6	80573694	97754_1	N	]chr22:34555477]N	479.98	LOW	SVTYPE=BND;POS=80573694;STRANDS=-+:4;CIPOS=-9,8;CIEND=-9,8;CIPOS95=0,0;CIEND95=0,0;MATEID=97754_2;EVENT=97754;SU=4;PE=0;SR=4;ALG=PROD;AF=0.0006497;NSAMP=19;MSQ=20.04;AC=19;AN=29246;NFAM=19
chr6	80574002	379610	N	<DEL>	1.49226e+06	PASS	SVTYPE=DEL;POS=80574002;SVLEN=-9858;END=80583860;STRANDS=+-:58980;CIPOS=0,0;CIEND=0,0;CIPOS95=0,0;CIEND95=0,0;SU=58980;PE=32075;SR=26905;ALG=PROD;AF=0.04452;NSAMP=1245;MSQ=565.15;MEDGQR=4.42;Q10GQR=4.27;AC=1302;AN=29246;NFAM=1191
chr6	80579957	379611_1	N	N[chr6:80580055[	1099.26	LOW	SVTYPE=BND;POS=80579957;STRANDS=+-:38;CIPOS=-10,9;CIEND=-10,9;CIPOS95=0,0;CIEND95=0,0;MATEID=379611_2;EVENT=379611;SU=38;PE=0;SR=38;ALG=PROD;AF=0.0001373;NSAMP=4;MSQ=242.75;RECLASSIFIED;AC=4;AN=29132;NFAM=4
chr6	80580055	379611_2	N	]chr6:80579957]N	1099.26	LOW	SVTYPE=BND;POS=80579957;STRANDS=+-:38;CIPOS=-10,9;CIEND=-10,9;CIPOS95=0,0;CIEND95=0,0;MATEID=379611_1;EVENT=379611;SECONDARY;SU=38;PE=0;SR=38;ALG=PROD;AF=0.0001373;NSAMP=4;MSQ=242.75;RECLASSIFIED;AC=4;AN=29132;NFAM=4
chr6	80610660	92493_1	N	]chr10:104079405]N	6.88	LOW	SVTYPE=BND;POS=80610660;STRANDS=-+:4;IMPRECISE;CIPOS=-10,7;CIEND=-9,8;CIPOS95=-2,0;CIEND95=0,0;MATEID=92493_2;EVENT=92493;SU=4;PE=0;SR=4;ALG=PROD;AF=3.419e-05;NSAMP=1;MSQ=6.88;AC=1;AN=29246;NFAM=1
chr6	80611447	379613_1	N	N[chr6:80611526[	477.73	PASS	SVTYPE=BND;POS=80611447;STRANDS=+-:12;CIPOS=-10,9;CIEND=-6,9;CIPOS95=0,0;CIEND95=0,0;MATEID=379613_2;EVENT=379613;SU=12;PE=0;SR=12;ALG=PROD;AF=3.419e-05;NSAMP=1;MSQ=476.67;RECLASSIFIED;AC=1;AN=29246;NFAM=1
chr6	80611526	379613_2	N	]chr6:80611447]N	477.73	PASS	SVTYPE=BND;POS=80611447;STRANDS=+-:12;CIPOS=-6,9;CIEND=-10,9;CIPOS95=0,0;CIEND95=0,0;MATEID=379613_1;EVENT=379613;SECONDARY;SU=12;PE=0;SR=12;ALG=PROD;AF=3.419e-05;NSAMP=1;MSQ=476.67;RECLASSIFIED;AC=1;AN=29246;NFAM=1
chr6	80613333	379614_1	N	N[chr6:80613384[	212.81	LOW	SVTYPE=BND;POS=80613333;STRANDS=+-:8;CIPOS=-10,9;CIEND=-10,9;CIPOS95=0,0;CIEND95=0,0;MATEID=379614_2;EVENT=379614;SU=8;PE=0;SR=8;ALG=PROD;AF=3.419e-05;NSAMP=1;MSQ=212.78;RECLASSIFIED;AC=1;AN=29246;NFAM=1
chr6	80613384	379614_2	N	]chr6:80613333]N	212.81	LOW	SVTYPE=BND;POS=80613333;STRANDS=+-:8;CIPOS=-10,9;CIEND=-10,9;CIPOS95=0,0;CIEND95=0,0;MATEID=379614_1;EVENT=379614;SECONDARY;SU=8;PE=0;SR=8;ALG=PROD;AF=3.419e-05;NSAMP=1;MSQ=212.78;RECLASSIFIED;AC=1;AN=29246;NFAM=1
chr6	80619882	379615_1	N	N[chr6:80620000[	721.79	PASS	SVTYPE=BND;POS=80619882;STRANDS=+-:32;CIPOS=-21,20;CIEND=-21,5;CIPOS95=0,0;CIEND95=0,0;MATEID=379615_2;EVENT=379615;SU=32;PE=1;SR=31;ALG=PROD;AF=6.839e-05;NSAMP=2;MSQ=356.69;RECLASSIFIED;AC=2;AN=29246;NFAM=2
chr6	80620000	379615_2	N	]chr6:80619882]N	721.79	PASS	SVTYPE=BND;POS=80619882;STRANDS=+-:32;CIPOS=-21,5;CIEND=-21,20;CIPOS95=0,0;CIEND95=0,0;MATEID=379615_1;EVENT=379615;SECONDARY;SU=32;PE=1;SR=31;ALG=PROD;AF=6.839e-05;NSAMP=2;MSQ=356.69;RECLASSIFIED;AC=2;AN=29246;NFAM=2
chr6	80620999	100674_1	N	]chrX:144644874]N	10917.7	LOW	SVTYPE=BND;POS=80620999;STRANDS=-+:12;CIPOS=-29,28;CIEND=-29,28;CIPOS95=0,0;CIEND95=0,0;MATEID=100674_2;EVENT=100674;SU=12;PE=0;SR=12;ALG=PROD;AF=0.009677;NSAMP=283;MSQ=16.94;AC=283;AN=29244;NFAM=282
chr6	80620999	94648_1	N	]chr14:42292381]N	1856.51	LOW	SVTYPE=BND;POS=80620999;STRANDS=-+:9;CIPOS=-29,28;CIEND=-29,28;CIPOS95=0,0;CIEND95=0,0;MATEID=94648_2;EVENT=94648;SU=9;PE=0;SR=9;ALG=PROD;AF=0.001675;NSAMP=49;MSQ=12.59;AC=49;AN=29246;NFAM=49
chr6	80620999	99547_1	N	]chr9:64598653]N	8253.87	LOW	SVTYPE=BND;POS=80620999;STRANDS=-+:160;CIPOS=-5,5;CIEND=-5,5;CIPOS95=0,0;CIEND95=0,0;MATEID=99547_2;EVENT=99547;SU=160;PE=0;SR=160;ALG=PROD;AF=0.00742;NSAMP=217;MSQ=19.58;AC=217;AN=29246;NFAM=216
chr6	80621033	13676_2	N	]chr1:63045878]N	3982.8	LOW	SVTYPE=BND;POS=80621033;STRANDS=+-:13;IMPRECISE;CIPOS=-490,29;CIEND=-30,190;CIPOS95=-131,29;CIEND95=-30,45;MATEID=13676_1;EVENT=13676;SECONDARY;SU=13;PE=13;SR=0;ALG=PROD;AF=0.004001;NSAMP=117;MSQ=23.02;AC=117;AN=29246;NFAM=117
chr6	80621039	94485_1	N	]chr13:108258708]N	39845.8	LOW	SVTYPE=BND;POS=80621039;STRANDS=-+:4;CIPOS=-9,8;CIEND=-9,8;CIPOS95=0,0;CIEND95=0,0;MATEID=94485_2;EVENT=94485;SU=4;PE=0;SR=4;ALG=PROD;AF=0.0359;NSAMP=1045;MSQ=22.8;AC=1050;AN=29244;NFAM=1025
chr6	80621106	379616_1	N	N[chr6:159507713[	2917.92	LOW	SVTYPE=BND;POS=80621106;STRANDS=+-:6;IMPRECISE;CIPOS=-10,467;CIEND=-603,5;CIPOS95=-2,115;CIEND95=-217,0;MATEID=379616_2;EVENT=379616;SU=6;PE=6;SR=0;ALG=PROD;AF=0.003385;NSAMP=99;MSQ=19.35;RECLASSIFIED;AC=99;AN=29246;NFAM=99
chr6	80621156	13679_2	N	N[chr1:63046019[	72419.6	LOW	SVTYPE=BND;POS=80621156;STRANDS=-+:4;IMPRECISE;CIPOS=-28,685;CIEND=-608,29;CIPOS95=-28,238;CIEND95=-187,29;MATEID=13679_1;EVENT=13679;SECONDARY;SU=4;PE=4;SR=0;ALG=PROD;AF=0.0544;NSAMP=1404;MSQ=31.61;AC=1591;AN=29244;NFAM=1377
chr6	80621209	100127_1	N	N[chrX:29803317[	619.76	LOW	SVTYPE=BND;POS=80621209;STRANDS=+-:4;CIPOS=-9,8;CIEND=-9,8;CIPOS95=0,0;CIEND95=0,0;MATEID=100127_2;EVENT=100127;SU=4;PE=0;SR=4;ALG=PROD;AF=0.0005132;NSAMP=15;MSQ=15.64;AC=15;AN=29230;NFAM=15
chr6	80621421	95386_1	N	[chr15:87034688[N	8433.9	LOW	SVTYPE=BND;POS=80621421;STRANDS=--:12;IMPRECISE;CIPOS=-437,29;CIEND=-701,29;CIPOS95=-80,29;CIEND95=-167,29;MATEID=95386_2;EVENT=95386;SU=12;PE=12;SR=0;ALG=PROD;AF=0.008617;NSAMP=249;MSQ=23.67;AC=252;AN=29244;NFAM=247
chr6	80621425	523879_1	N	]chr6:159507778]N	75007.5	LOW	SVTYPE=BND;POS=80621425;STRANDS=-+:4;IMPRECISE;CIPOS=-10,9;CIEND=-10,9;CIPOS95=-3,1;CIEND95=-2,3;MATEID=523879_2;EVENT=523879;SU=4;PE=2;SR=2;ALG=PROD;AF=0.06268;NSAMP=1825;MSQ=23.35;RECLASSIFIED;AC=1833;AN=29246;NFAM=1749
chr6	80621426	99916_1	N	]chrX:963702]N	2687.81	LOW	SVTYPE=BND;POS=80621426;STRANDS=-+:4;IMPRECISE;CIPOS=-659,9;CIEND=-8,708;CIPOS95=-150,0;CIEND95=0,162;MATEID=99916_2;EVENT=99916;SU=4;PE=4;SR=0;ALG=PROD;AF=0.003077;NSAMP=90;MSQ=22.02;AC=90;AN=29246;NFAM=90
chr6	80621504	13677_2	N	[chr1:105075267[N	55852.5	LOW	SVTYPE=BND;POS=80621504;STRANDS=--:12;IMPRECISE;CIPOS=-672,29;CIEND=-354,29;CIPOS95=-133,29;CIEND95=-67,29;MATEID=13677_1;EVENT=13677;SECONDARY;SU=12;PE=12;SR=0;ALG=PROD;AF=0.04202;NSAMP=1217;MSQ=22.94;AC=1229;AN=29246;NFAM=1175
chr6	80621518	53635_2	N	]chr2:164818333]N	42071.5	LOW	SVTYPE=BND;POS=80621518;STRANDS=+-:3635;CIPOS=0,2;CIEND=-3,6;CIPOS95=0,0;CIEND95=0,0;MATEID=53635_1;EVENT=53635;SECONDARY;SU=3635;PE=3189;SR=446;ALG=PROD;AF=0.02076;NSAMP=607;MSQ=45.68;AC=607;AN=29244;NFAM=598
chr6	80621620	13680_2	N	N]chr1:118387485]	710.7	LOW	SVTYPE=BND;POS=80621620;STRANDS=++:4;IMPRECISE;CIPOS=-50,767;CIEND=-50,619;CIPOS95=-50,155;CIEND95=-50,124;MATEID=13680_1;EVENT=13680;SECONDARY;SU=4;PE=4;SR=0;ALG=PROD;AF=0.001026;NSAMP=30;MSQ=14.76;AC=30;AN=29246;NFAM=30
chr6	80621635	53636_2	N	N[chr2:164818273[	116243	LOW	SVTYPE=BND;POS=80621635;STRANDS=-+:5707;IMPRECISE;CIPOS=-51,741;CIEND=-679,171;CIPOS95=-6,6;CIEND95=0,0;MATEID=53636_1;EVENT=53636;SECONDARY;SU=5707;PE=2678;SR=3029;ALG=SUM;AF=0.04131;NSAMP=1208;MSQ=66.17;RETAINED;AC=1208;AN=29244;NFAM=1182
chr6	80621672	13675_2	N	N]chr1:105075334]	841.46	LOW	SVTYPE=BND;POS=80621672;STRANDS=++:42;IMPRECISE;CIPOS=-11,564;CIEND=-30,369;CIPOS95=-11,66;CIEND95=-20,20;MATEID=13675_1;EVENT=13675;SECONDARY;SU=42;PE=42;SR=0;ALG=PROD;AF=0.0005813;NSAMP=17;MSQ=30.86;AC=17;AN=29244;NFAM=17
chr6	80621893	88972_2	N	[chr5:1307622[N	316.29	LOW	SVTYPE=BND;POS=80621893;STRANDS=--:4;IMPRECISE;CIPOS=-668,9;CIEND=-625,9;CIPOS95=-230,0;CIEND95=-208,1;MATEID=88972_1;EVENT=88972;SECONDARY;SU=4;PE=4;SR=0;ALG=PROD;AF=0.0003078;NSAMP=9;MSQ=20.35;AC=9;AN=29242;NFAM=9
chr6	80621981	596813	N	<INV>	3.48609e+06	PASS	SVTYPE=INV;POS=80621981;SVLEN=57;END=80622038;STRANDS=++:71,--:86;IMPRECISE;CIPOS=-238,59;CIEND=-97,49;CIPOS95=-119,59;CIEND95=-48,48;SU=157;PE=84;SR=73;ALG=SUM;AF=0.4251;NSAMP=12100;MSQ=161.28;RETAINED;AC=12428;AN=29236;NFAM=11107
chr6	80621991	13678_2	N	N[chr1:52444900[	491.7	LOW	SVTYPE=BND;POS=80621991;STRANDS=-+:4;CIPOS=-29,28;CIEND=-29,28;CIPOS95=0,0;CIEND95=0,0;MATEID=13678_1;EVENT=13678;SECONDARY;SU=4;PE=0;SR=4;ALG=PROD;AF=0.0006839;NSAMP=20;MSQ=11.73;AC=20;AN=29246;NFAM=20
chr6	80622521	379617	N	<DEL>	413.9	PASS	SVTYPE=DEL;POS=80622521;SVLEN=-104;END=80622625;STRANDS=+-:15;CIPOS=-10,9;CIEND=-10,9;CIPOS95=0,0;CIEND95=0,0;SU=15;PE=0;SR=15;ALG=PROD;AF=3.419e-05;NSAMP=1;MSQ=413.67;AC=1;AN=29246;NFAM=1
chr6	80626008	379618	N	<DEL>	1249.8	PASS	SVTYPE=DEL;POS=80626008;SVLEN=-97;END=80626105;STRANDS=+-:47;CIPOS=-30,29;CIEND=-30,29;CIPOS95=0,0;CIEND95=0,0;SU=47;PE=0;SR=47;ALG=PROD;AF=3.419e-05;NSAMP=1;MSQ=230.76;AC=1;AN=29246;NFAM=1
chr6	80629618	379619_1	N	N[chr6:80629994[	838.55	LOW	SVTYPE=BND;POS=80629618;STRANDS=+-:6;CIPOS=-6,5;CIEND=-6,5;CIPOS95=0,0;CIEND95=0,0;MATEID=379619_2;EVENT=379619;SU=6;PE=0;SR=6;ALG=PROD;AF=0.001026;NSAMP=30;MSQ=24.28;RECLASSIFIED;AC=30;AN=29246;NFAM=30
chr6	80629994	379619_2	N	]chr6:80629618]N	838.55	LOW	SVTYPE=BND;POS=80629618;STRANDS=+-:6;CIPOS=-6,5;CIEND=-6,5;CIPOS95=0,0;CIEND95=0,0;MATEID=379619_1;EVENT=379619;SECONDARY;SU=6;PE=0;SR=6;ALG=PROD;AF=0.001026;NSAMP=30;MSQ=24.28;RECLASSIFIED;AC=30;AN=29246;NFAM=30
chr6	80634124	379620	N	<DEL>	3605.49	PASS	SVTYPE=DEL;POS=80634124;SVLEN=-4616;END=80638740;STRANDS=+-:159;CIPOS=-4,3;CIEND=-4,4;CIPOS95=0,0;CIEND95=0,0;SU=159;PE=82;SR=77;ALG=PROD;AF=0.0002393;NSAMP=7;MSQ=515.07;AC=7;AN=29246;NFAM=6
chr6	80635314	79456_2	N	[chr4:121446379[N	178.41	LOW	SVTYPE=BND;POS=80635314;STRANDS=--:4;IMPRECISE;CIPOS=-540,9;CIEND=-411,9;CIPOS95=-174,1;CIEND95=-140,2;MATEID=79456_1;EVENT=79456;SECONDARY;SU=4;PE=4;SR=0;ALG=PROD;AF=0.000171;NSAMP=5;MSQ=32.85;AC=5;AN=29246;NFAM=5
chr6	80635473	79457_2	N	N]chr4:121446254]	64.65	LOW	SVTYPE=BND;POS=80635473;STRANDS=++:4;IMPRECISE;CIPOS=-10,714;CIEND=-10,416;CIPOS95=-2,145;CIEND95=-3,100;MATEID=79457_1;EVENT=79457;SECONDARY;SU=4;PE=4;SR=0;ALG=PROD;AF=0.0002052;NSAMP=6;MSQ=8.44;AC=6;AN=29246;NFAM=6
chr6	80635571	94999_1	N	N]chr14:106031389]	852.15	LOW	SVTYPE=BND;POS=80635571;STRANDS=++:17;IMPRECISE;CIPOS=-14,621;CIEND=-50,491;CIPOS95=-14,110;CIEND95=-44,44;MATEID=94999_2;EVENT=94999;SU=17;PE=17;SR=0;ALG=PROD;AF=0.0005813;NSAMP=17;MSQ=46.45;AC=17;AN=29246;NFAM=17
chr6	80635583	88973_2	N	N]chr5:196872]	59.8	LOW	SVTYPE=BND;POS=80635583;STRANDS=++:4;IMPRECISE;CIPOS=-10,664;CIEND=-10,534;CIPOS95=-1,167;CIEND95=-2,135;MATEID=88973_1;EVENT=88973;SECONDARY;SU=4;PE=4;SR=0;ALG=PROD;AF=6.839e-05;NSAMP=2;MSQ=29.88;AC=2;AN=29246;NFAM=2
chr6	80647778	379622	N	<DEL>	290.62	PASS	SVTYPE=DEL;POS=80647778;SVLEN=-5339;END=80653117;STRANDS=+-:16;IMPRECISE;CIPOS=-30,326;CIEND=-261,29;CIPOS95=-30,45;CIEND95=-33,29;SU=16;PE=16;SR=0;ALG=PROD;AF=6.839e-05;NSAMP=2;MSQ=145.31;AC=2;AN=29246;NFAM=2
chr6	80649928	523880	N	<DUP>	350.09	PASS	SVTYPE=DUP;POS=80649928;SVLEN=8813;END=80658741;STRANDS=-+:37;CIPOS=-28,25;CIEND=-30,29;CIPOS95=0,0;CIEND95=0,0;SU=37;PE=23;SR=14;ALG=PROD;AF=3.419e-05;NSAMP=1;MSQ=82.14;AC=1;AN=29246;NFAM=1
chr6	80662390	379624	N	<DEL>	533.4	PASS	SVTYPE=DEL;POS=80662390;SVLEN=-29808;END=80692198;STRANDS=+-:22;CIPOS=-3,2;CIEND=-10,8;CIPOS95=0,0;CIEND95=0,0;SU=22;PE=12;SR=10;ALG=PROD;AF=3.419e-05;NSAMP=1;MSQ=533.4;AC=1;AN=29246;NFAM=1
chr6	80664290	379625	N	<DEL>	1240.5	PASS	SVTYPE=DEL;POS=80664290;SVLEN=-7285;END=80671575;STRANDS=+-:61;IMPRECISE;CIPOS=-50,279;CIEND=-279,13;CIPOS95=-15,15;CIEND95=-15,13;SU=61;PE=61;SR=0;ALG=PROD;AF=0.0001368;NSAMP=4;MSQ=265.95;AC=4;AN=29246;NFAM=2
chr6	80672275	379626	N	<DEL>	698.34	PASS	SVTYPE=DEL;POS=80672275;SVLEN=-3859;END=80676134;STRANDS=+-:30;CIPOS=-10,9;CIEND=-3,1;CIPOS95=0,0;CIEND95=0,0;SU=30;PE=18;SR=12;ALG=PROD;AF=3.419e-05;NSAMP=1;MSQ=698.34;AC=1;AN=29246;NFAM=1
chr6	80689234	379627	N	<DEL>	668.09	PASS	SVTYPE=DEL;POS=80689234;SVLEN=-108;END=80689342;STRANDS=+-:10;CIPOS=-26,25;CIEND=-26,25;CIPOS95=0,0;CIEND95=0,0;SU=10;PE=0;SR=10;ALG=PROD;AF=0.0001368;NSAMP=4;MSQ=124.31;AC=4;AN=29246;NFAM=3
chr6	80705854	379628	N	<DEL>	1028.17	PASS	SVTYPE=DEL;POS=80705854;SVLEN=-325292;END=81031146;STRANDS=+-:43;CIPOS=-10,8;CIEND=-2,0;CIPOS95=0,0;CIEND95=0,0;SU=43;PE=28;SR=15;ALG=PROD;AF=3.419e-05;NSAMP=1;MSQ=1028.17;AC=1;AN=29246;NFAM=1
chr6	80709197	94856_1	N	]chr14:79754552]N	1428.24	LOW	SVTYPE=BND;POS=80709197;STRANDS=-+:18;IMPRECISE;CIPOS=-10,9;CIEND=-11,9;CIPOS95=0,0;CIEND95=-1,1;MATEID=94856_2;EVENT=94856;SU=18;PE=0;SR=18;ALG=PROD;AF=0.001812;NSAMP=53;MSQ=23.76;AC=53;AN=29246;NFAM=53
chr6	80710999	523881_1	N	]chr6:122850268]N	58.32	LOW	SVTYPE=BND;POS=80710999;STRANDS=-+:6;IMPRECISE;CIPOS=-562,9;CIEND=-10,567;CIPOS95=-114,0;CIEND95=-1,113;MATEID=523881_2;EVENT=523881;SU=6;PE=6;SR=0;ALG=PROD;AF=6.839e-05;NSAMP=2;MSQ=29.16;RECLASSIFIED;AC=2;AN=29246;NFAM=2
chr6	80711014	379629_1	N	N[chr6:122847697[	178.56	LOW	SVTYPE=BND;POS=80711014;STRANDS=+-:4;IMPRECISE;CIPOS=-10,378;CIEND=-611,9;CIPOS95=0,128;CIEND95=-152,0;MATEID=379629_2;EVENT=379629;SU=4;PE=4;SR=0;ALG=PROD;AF=0.0001026;NSAMP=3;MSQ=58.09;RECLASSIFIED;AC=3;AN=29246;NFAM=3
chr6	80711928	378203_2	N	]chr6:66761692]N	220260	LOW	SVTYPE=BND;POS=66761692;STRANDS=+-:4;CIPOS=-9,8;CIEND=-9,8;CIPOS95=0,0;CIEND95=0,0;MATEID=378203_1;EVENT=378203;SECONDARY;SU=4;PE=0;SR=4;ALG=PROD;AF=0.108;NSAMP=3159;MSQ=42.2;RECLASSIFIED;AC=3159;AN=29246;NFAM=3051
chr6	80711947	69035_2	N	N[chr3:185091895[	104808	LOW	SVTYPE=BND;POS=80711947;STRANDS=-+:33;CIPOS=-9,8;CIEND=-9,8;CIPOS95=0,0;CIEND95=0,0;MATEID=69035_1;EVENT=69035;SECONDARY;SU=33;PE=0;SR=33;ALG=PROD;AF=0.07721;NSAMP=2141;MSQ=28.76;AC=2258;AN=29246;NFAM=2082
chr6	80714240	523882	N	<DUP>	347.57	PASS	SVTYPE=DUP;POS=80714240;SVLEN=2899;END=80717139;STRANDS=-+:30;CIPOS=-10,9;CIEND=-2,1;CIPOS95=0,0;CIEND95=0,0;SU=30;PE=18;SR=12;ALG=PROD;AF=6.839e-05;NSAMP=1;MSQ=345.51;AC=2;AN=29246;NFAM=1
chr6	80722102	99086_1	N	]chr8:93814153]N	195.58	LOW	SVTYPE=BND;POS=80722102;STRANDS=-+:4;IMPRECISE;CIPOS=-3,8;CIEND=-9,9;CIPOS95=0,7;CIEND95=0,1;MATEID=99086_2;EVENT=99086;SU=4;PE=0;SR=4;ALG=PROD;AF=0.0003761;NSAMP=6;MSQ=32.59;AC=11;AN=29246;NFAM=6
chr6	80722920	596818_1	N	[chr6:80723663[N	14.17	LOW	SVTYPE=BND;POS=80722920;STRANDS=--:5;IMPRECISE;CIPOS=-143,9;CIEND=-260,9;CIPOS95=-74,2;CIEND95=-73,2;MATEID=596818_2;EVENT=596818;SU=5;PE=5;SR=0;ALG=PROD;AF=3.419e-05;NSAMP=1;MSQ=9.36;AC=1;AN=29246;NFAM=1
chr6	80723663	596818_2	N	[chr6:80722920[N	14.17	LOW	SVTYPE=BND;POS=80723663;STRANDS=--:5;IMPRECISE;CIPOS=-260,9;CIEND=-143,9;CIPOS95=-73,2;CIEND95=-74,2;MATEID=596818_1;EVENT=596818;SECONDARY;SU=5;PE=5;SR=0;ALG=PROD;AF=3.419e-05;NSAMP=1;MSQ=9.36;AC=1;AN=29246;NFAM=1
chr6	80728094	379631	N	<DEL>	440.6	PASS	SVTYPE=DEL;POS=80728094;SVLEN=-1872;END=80729966;STRANDS=+-:18;CIPOS=-4,3;CIEND=-10,9;CIPOS95=0,0;CIEND95=0,0;SU=18;PE=10;SR=8;ALG=PROD;AF=3.419e-05;NSAMP=1;MSQ=440.6;AC=1;AN=29246;NFAM=1
chr6	80729341	379632	N	<DEL>	554.88	PASS	SVTYPE=DEL;POS=80729341;SVLEN=-129;END=80729470;STRANDS=+-:24;CIPOS=-24,22;CIEND=-24,23;CIPOS95=0,0;CIEND95=0,0;SU=24;PE=1;SR=23;ALG=PROD;AF=6.839e-05;NSAMP=2;MSQ=277.22;AC=2;AN=29246;NFAM=2
chr6	80731337	379633	N	<DEL>	4679.28	PASS	SVTYPE=DEL;POS=80731337;SVLEN=-19364;END=80750701;STRANDS=+-:199;CIPOS=-26,26;CIEND=-28,25;CIPOS95=0,0;CIEND95=0,0;SU=199;PE=128;SR=71;ALG=PROD;AF=0.000171;NSAMP=5;MSQ=624.61;AC=5;AN=29246;NFAM=5
chr6	80748134	596821_1	N	[chr6:83440078[N	62.81	LOW	SVTYPE=BND;POS=80748134;STRANDS=--:4;IMPRECISE;CIPOS=-731,9;CIEND=-611,9;CIPOS95=-181,1;CIEND95=-135,2;MATEID=596821_2;EVENT=596821;SU=4;PE=4;SR=0;ALG=PROD;AF=3.419e-05;NSAMP=1;MSQ=62.81;AC=1;AN=29246;NFAM=1
chr6	80748312	523883_1	N	]chr6:80796685]N	33.79	LOW	SVTYPE=BND;POS=80748312;STRANDS=-+:4;IMPRECISE;CIPOS=-566,9;CIEND=-10,542;CIPOS95=-196,1;CIEND95=-1,182;MATEID=523883_2;EVENT=523883;SU=4;PE=4;SR=0;ALG=PROD;AF=3.419e-05;NSAMP=1;MSQ=14.48;RECLASSIFIED;AC=1;AN=29246;NFAM=1
chr6	80748585	379634_1	N	N[chr6:80796959[	532.95	LOW	SVTYPE=BND;POS=80748585;STRANDS=+-:24;IMPRECISE;CIPOS=-30,360;CIEND=-399,40;CIPOS95=-30,80;CIEND95=-57,40;MATEID=379634_2;EVENT=379634;SU=24;PE=24;SR=0;ALG=PROD;AF=3.419e-05;NSAMP=1;MSQ=206.64;RECLASSIFIED;AC=1;AN=29246;NFAM=1
chr6	80749706	596822_1	N	N]chr6:80795825]	366.58	LOW	SVTYPE=BND;POS=80749706;STRANDS=++:29;IMPRECISE;CIPOS=-25,481;CIEND=-30,455;CIPOS95=-25,79;CIEND95=-30,64;MATEID=596822_2;EVENT=596822;SU=29;PE=29;SR=0;ALG=PROD;AF=0.000171;NSAMP=5;MSQ=15.33;AC=5;AN=29246;NFAM=5
chr6	80757381	379635	N	<DEL>	211.07	PASS	SVTYPE=DEL;POS=80757381;SVLEN=-103;END=80757484;STRANDS=+-:7;CIPOS=-5,4;CIEND=-5,4;CIPOS95=0,0;CIEND95=0,0;SU=7;PE=0;SR=7;ALG=PROD;AF=3.419e-05;NSAMP=1;MSQ=197.82;AC=1;AN=29246;NFAM=1
chr6	80773574	596823	N	<INV>	35.86	LOW	SVTYPE=INV;POS=80773574;SVLEN=796;END=80774370;STRANDS=++:3,--:1;IMPRECISE;CIPOS=-105,157;CIEND=-17,88;CIPOS95=-95,103;CIEND95=-7,75;SU=4;PE=4;SR=0;ALG=PROD;AF=6.839e-05;NSAMP=2;MSQ=17.93;AC=2;AN=29246;NFAM=2
chr6	80773887	596824	N	<INV>	380.48	LOW	SVTYPE=INV;POS=80773887;SVLEN=151;END=80774038;STRANDS=++:4,--:1;IMPRECISE;CIPOS=-8,0;CIEND=-10,499;CIPOS95=-8,0;CIEND95=-1,255;SU=5;PE=4;SR=1;ALG=PROD;AF=0.0004787;NSAMP=14;MSQ=25.84;AC=14;AN=29246;NFAM=14
chr6	80777030	596825_1	N	[chr6:80779398[N	201.71	LOW	SVTYPE=BND;POS=80777030;STRANDS=--:17;CIPOS=-10,9;CIEND=-5,2;CIPOS95=0,0;CIEND95=0,0;MATEID=596825_2;EVENT=596825;SU=17;PE=10;SR=7;ALG=PROD;AF=3.419e-05;NSAMP=1;MSQ=200.44;AC=1;AN=29246;NFAM=1
chr6	80777386	596826_1	N	N]chr6:80779405]	239.78	LOW	SVTYPE=BND;POS=80777386;STRANDS=++:19;CIPOS=-10,9;CIEND=-10,9;CIPOS95=0,0;CIEND95=0,0;MATEID=596826_2;EVENT=596826;SU=19;PE=11;SR=8;ALG=PROD;AF=3.419e-05;NSAMP=1;MSQ=239.39;AC=1;AN=29246;NFAM=1
chr6	80779398	596825_2	N	[chr6:80777030[N	201.71	LOW	SVTYPE=BND;POS=80779398;STRANDS=--:17;CIPOS=-5,2;CIEND=-10,9;CIPOS95=0,0;CIEND95=0,0;MATEID=596825_1;EVENT=596825;SECONDARY;SU=17;PE=10;SR=7;ALG=PROD;AF=3.419e-05;NSAMP=1;MSQ=200.44;AC=1;AN=29246;NFAM=1
chr6	80779405	596826_2	N	N]chr6:80777386]	239.78	LOW	SVTYPE=BND;POS=80779405;STRANDS=++:19;CIPOS=-10,9;CIEND=-10,9;CIPOS95=0,0;CIEND95=0,0;MATEID=596826_1;EVENT=596826;SECONDARY;SU=19;PE=11;SR=8;ALG=PROD;AF=3.419e-05;NSAMP=1;MSQ=239.39;AC=1;AN=29246;NFAM=1
chr6	80784947	596827_1	N	[chr6:81016254[N	44.77	LOW	SVTYPE=BND;POS=80784947;STRANDS=--:5;IMPRECISE;CIPOS=-679,9;CIEND=-723,9;CIPOS95=-128,2;CIEND95=-131,2;MATEID=596827_2;EVENT=596827;SU=5;PE=5;SR=0;ALG=PROD;AF=3.419e-05;NSAMP=1;MSQ=44.77;AC=1;AN=29246;NFAM=1
chr6	80795825	596822_2	N	N]chr6:80749706]	366.58	LOW	SVTYPE=BND;POS=80795825;STRANDS=++:29;IMPRECISE;CIPOS=-30,455;CIEND=-25,481;CIPOS95=-30,64;CIEND95=-25,79;MATEID=596822_1;EVENT=596822;SECONDARY;SU=29;PE=29;SR=0;ALG=PROD;AF=0.000171;NSAMP=5;MSQ=15.33;AC=5;AN=29246;NFAM=5
chr6	80796685	523883_2	N	N[chr6:80748312[	33.79	LOW	SVTYPE=BND;POS=80748312;STRANDS=-+:4;IMPRECISE;CIPOS=-10,542;CIEND=-566,9;CIPOS95=-1,182;CIEND95=-196,1;MATEID=523883_1;EVENT=523883;SECONDARY;SU=4;PE=4;SR=0;ALG=PROD;AF=3.419e-05;NSAMP=1;MSQ=14.48;RECLASSIFIED;AC=1;AN=29246;NFAM=1
chr6	80796959	379634_2	N	]chr6:80748585]N	532.95	LOW	SVTYPE=BND;POS=80748585;STRANDS=+-:24;IMPRECISE;CIPOS=-399,40;CIEND=-30,360;CIPOS95=-57,40;CIEND95=-30,80;MATEID=379634_1;EVENT=379634;SECONDARY;SU=24;PE=24;SR=0;ALG=PROD;AF=3.419e-05;NSAMP=1;MSQ=206.64;RECLASSIFIED;AC=1;AN=29246;NFAM=1
chr6	80801414	379636	N	<DEL>	170.81	PASS	SVTYPE=DEL;POS=80801414;SVLEN=-21764;END=80823178;STRANDS=+-:7;IMPRECISE;CIPOS=-10,339;CIEND=-374,9;CIPOS95=-2,105;CIEND95=-80,2;SU=7;PE=7;SR=0;ALG=PROD;AF=0.0001368;NSAMP=4;MSQ=42.43;AC=4;AN=29246;NFAM=4
chr6	80808239	94403_1	N	]chr13:92385318]N	70.17	LOW	SVTYPE=BND;POS=80808239;STRANDS=-+:4;IMPRECISE;CIPOS=-615,9;CIEND=-10,443;CIPOS95=-157,1;CIEND95=-2,127;MATEID=94403_2;EVENT=94403;SU=4;PE=4;SR=0;ALG=PROD;AF=3.419e-05;NSAMP=1;MSQ=26.81;AC=1;AN=29246;NFAM=1
chr6	80808240	92706_1	N	[chr10:108778145[N	11.21	LOW	SVTYPE=BND;POS=80808240;STRANDS=--:4;IMPRECISE;CIPOS=-723,9;CIEND=-574,9;CIPOS95=-175,0;CIEND95=-132,2;MATEID=92706_2;EVENT=92706;SU=4;PE=4;SR=0;ALG=PROD;AF=3.419e-05;NSAMP=1;MSQ=6.83;AC=1;AN=29246;NFAM=1
chr6	80826076	596831	N	<INV>	132.2	LOW	SVTYPE=INV;POS=80826076;SVLEN=2350;END=80828426;STRANDS=++:3,--:5;IMPRECISE;CIPOS=-44,29;CIEND=-41,29;CIPOS95=-14,14;CIEND95=-11,11;SU=8;PE=8;SR=0;ALG=PROD;AF=3.419e-05;NSAMP=1;MSQ=9.36;AC=1;AN=29246;NFAM=1
chr6	80826117	379640	N	<DEL>	233.77	PASS	SVTYPE=DEL;POS=80826117;SVLEN=-27552;END=80853669;STRANDS=+-:10;IMPRECISE;CIPOS=-10,372;CIEND=-377,9;CIPOS95=-2,70;CIEND95=-62,2;SU=10;PE=10;SR=0;ALG=PROD;AF=6.839e-05;NSAMP=2;MSQ=116.89;AC=2;AN=29246;NFAM=2
chr6	80830125	596832_1	N	[chr6:82125371[N	212.78	LOW	SVTYPE=BND;POS=80830125;STRANDS=--:9;IMPRECISE;CIPOS=-266,9;CIEND=-315,9;CIPOS95=-56,2;CIEND95=-56,2;MATEID=596832_2;EVENT=596832;SU=9;PE=9;SR=0;ALG=PROD;AF=3.419e-05;NSAMP=1;MSQ=212.78;AC=1;AN=29246;NFAM=1
chr6	80830807	379641	N	<DEL>	4107.43	PASS	SVTYPE=DEL;POS=80830807;SVLEN=-813;END=80831620;STRANDS=+-:177;CIPOS=-3,2;CIEND=-5,4;CIPOS95=0,0;CIEND95=0,0;SU=177;PE=92;SR=85;ALG=PROD;AF=0.0002052;NSAMP=6;MSQ=567.97;AC=6;AN=29246;NFAM=6
chr6	80840469	379643_1	N	N[chr6:80840572[	824.36	PASS	SVTYPE=BND;POS=80840469;STRANDS=+-:31;CIPOS=-23,21;CIEND=-22,21;CIPOS95=0,0;CIEND95=0,0;MATEID=379643_2;EVENT=379643;SU=31;PE=0;SR=31;ALG=PROD;AF=6.84e-05;NSAMP=2;MSQ=388.19;RECLASSIFIED;AC=2;AN=29238;NFAM=2
chr6	80840572	379643_2	N	]chr6:80840469]N	824.36	PASS	SVTYPE=BND;POS=80840469;STRANDS=+-:31;CIPOS=-22,21;CIEND=-23,21;CIPOS95=0,0;CIEND95=0,0;MATEID=379643_1;EVENT=379643;SECONDARY;SU=31;PE=0;SR=31;ALG=PROD;AF=6.84e-05;NSAMP=2;MSQ=388.19;RECLASSIFIED;AC=2;AN=29238;NFAM=2
chr6	80845255	379644	N	<DEL>	412.95	PASS	SVTYPE=DEL;POS=80845255;SVLEN=-113664;END=80958919;STRANDS=+-:18;CIPOS=-3,3;CIEND=-4,3;CIPOS95=0,0;CIEND95=0,0;SU=18;PE=10;SR=8;ALG=PROD;AF=3.419e-05;NSAMP=1;MSQ=410.6;AC=1;AN=29246;NFAM=1
chr6	80873866	596833_1	N	N]chr6:80873972]	111.87	LOW	SVTYPE=BND;POS=80873866;STRANDS=++:5;CIPOS=-10,4;CIEND=-10,9;CIPOS95=0,0;CIEND95=0,0;MATEID=596833_2;EVENT=596833;SU=5;PE=1;SR=4;ALG=PROD;AF=6.842e-05;NSAMP=2;MSQ=9.47;AC=2;AN=29232;NFAM=2
chr6	80873972	596833_2	N	N]chr6:80873866]	111.87	LOW	SVTYPE=BND;POS=80873972;STRANDS=++:5;CIPOS=-10,9;CIEND=-10,4;CIPOS95=0,0;CIEND95=0,0;MATEID=596833_1;EVENT=596833;SECONDARY;SU=5;PE=1;SR=4;ALG=PROD;AF=6.842e-05;NSAMP=2;MSQ=9.47;AC=2;AN=29232;NFAM=2
chr6	80874926	379645	N	<DEL>	2309.76	PASS	SVTYPE=DEL;POS=80874926;SVLEN=-40935;END=80915861;STRANDS=+-:101;CIPOS=-10,9;CIEND=-30,29;CIPOS95=0,0;CIEND95=0,0;SU=101;PE=53;SR=48;ALG=PROD;AF=0.0001368;NSAMP=4;MSQ=573.25;AC=4;AN=29244;NFAM=4
chr6	80879771	379646_1	N	N[chr6:80879875[	1265.3	LOW	SVTYPE=BND;POS=80879771;STRANDS=+-:55;CIPOS=-29,28;CIEND=-27,29;CIPOS95=0,0;CIEND95=0,0;MATEID=379646_2;EVENT=379646;SU=55;PE=0;SR=55;ALG=PROD;AF=6.839e-05;NSAMP=2;MSQ=137.76;RECLASSIFIED;AC=2;AN=29246;NFAM=1
chr6	80879875	379646_2	N	]chr6:80879771]N	1265.3	LOW	SVTYPE=BND;POS=80879771;STRANDS=+-:55;CIPOS=-27,29;CIEND=-29,28;CIPOS95=0,0;CIEND95=0,0;MATEID=379646_1;EVENT=379646;SECONDARY;SU=55;PE=0;SR=55;ALG=PROD;AF=6.839e-05;NSAMP=2;MSQ=137.76;RECLASSIFIED;AC=2;AN=29246;NFAM=1
chr6	80890146	379647	N	<DEL>	854.68	PASS	SVTYPE=DEL;POS=80890146;SVLEN=-69133;END=80959279;STRANDS=+-:35;CIPOS=-2,1;CIEND=-2,0;CIPOS95=0,0;CIEND95=0,0;SU=35;PE=17;SR=18;ALG=PROD;AF=3.419e-05;NSAMP=1;MSQ=851.33;AC=1;AN=29246;NFAM=1
chr6	80907216	100463_1	N	]chrX:105354293]N	203.25	LOW	SVTYPE=BND;POS=80907216;STRANDS=-+:4;IMPRECISE;CIPOS=-446,9;CIEND=-10,649;CIPOS95=-168,1;CIEND95=-1,229;MATEID=100463_2;EVENT=100463;SU=4;PE=4;SR=0;ALG=PROD;AF=6.839e-05;NSAMP=2;MSQ=26.24;AC=2;AN=29246;NFAM=2
chr6	80916265	379649	N	<DEL:ME:LINE|L1|L1HS>	8.86557e+06	PASS	SVTYPE=MEI;POS=80916265;SVLEN=-4681;END=80920946;STRANDS=+-:359685;CIPOS=0,0;CIEND=0,0;CIPOS95=0,0;CIEND95=0,0;SU=359685;PE=205551;SR=154134;AF=0.3038;NSAMP=7442;MSQ=696.23;MEDGQR=11.31;Q10GQR=4.35;AC=8884;AN=29246;NFAM=7040
chr6	80916858	92648_1	N	[chr10:67189555[N	159.57	LOW	SVTYPE=BND;POS=80916858;STRANDS=--:4;IMPRECISE;CIPOS=-718,9;CIEND=-566,9;CIPOS95=-240,1;CIEND95=-196,0;MATEID=92648_2;EVENT=92648;SU=4;PE=4;SR=0;ALG=PROD;AF=6.84e-05;NSAMP=2;MSQ=23.96;AC=2;AN=29238;NFAM=2
chr6	80923545	379650	N	<DEL>	674.65	PASS	SVTYPE=DEL;POS=80923545;SVLEN=-78;END=80923623;STRANDS=+-:22;CIPOS=-23,22;CIEND=-23,22;CIPOS95=0,0;CIEND95=0,0;SU=22;PE=0;SR=22;ALG=PROD;AF=6.839e-05;NSAMP=2;MSQ=337.27;AC=2;AN=29246;NFAM=2
chr6	80931983	379651	N	<DEL>	221.75	PASS	SVTYPE=DEL;POS=80931983;SVLEN=-154;END=80932137;STRANDS=+-:8;CIPOS=-29,28;CIEND=-29,28;CIPOS95=0,0;CIEND95=0,0;SU=8;PE=0;SR=8;ALG=PROD;AF=6.839e-05;NSAMP=2;MSQ=103.36;AC=2;AN=29246;NFAM=2
chr6	80955563	96959_1	N	]chr19:33858911]N	105527	LOW	SVTYPE=BND;POS=80955563;STRANDS=-+:4;CIPOS=-9,8;CIEND=-9,8;CIPOS95=0,0;CIEND95=0,0;MATEID=96959_2;EVENT=96959;SU=4;PE=0;SR=4;ALG=PROD;AF=0.06668;NSAMP=1760;MSQ=34.38;AC=1950;AN=29246;NFAM=1696
chr6	80955563	98820_1	N	]chr8:34682971]N	33511.3	LOW	SVTYPE=BND;POS=80955563;STRANDS=-+:4;CIPOS=-9,8;CIEND=-9,8;CIPOS95=0,0;CIEND95=0,0;MATEID=98820_2;EVENT=98820;SU=4;PE=0;SR=4;ALG=PROD;AF=0.02099;NSAMP=614;MSQ=28.83;AC=614;AN=29246;NFAM=604
chr6	80955576	53638_2	N	N]chr2:42842414]	26341.2	LOW	SVTYPE=BND;POS=80955576;STRANDS=++:17;CIPOS=-10,9;CIEND=-10,9;CIPOS95=0,0;CIEND95=0,0;MATEID=53638_1;EVENT=53638;SECONDARY;SU=17;PE=0;SR=17;ALG=PROD;AF=0.01829;NSAMP=532;MSQ=25.83;AC=535;AN=29246;NFAM=528
chr6	80955576	92441_1	N	N[chr10:88203464[	96.32	LOW	SVTYPE=BND;POS=80955576;STRANDS=+-:6;CIPOS=-26,25;CIEND=-26,25;CIPOS95=0,0;CIEND95=0,0;MATEID=92441_2;EVENT=92441;SU=6;PE=0;SR=6;ALG=PROD;AF=0.000171;NSAMP=5;MSQ=11.93;AC=5;AN=29246;NFAM=5
chr6	80958913	523884_1	N	]chr6:154357655]N	5511.15	LOW	SVTYPE=BND;POS=80958913;STRANDS=-+:32;CIPOS=-9,8;CIEND=-9,8;CIPOS95=0,0;CIEND95=0,0;MATEID=523884_2;EVENT=523884;SU=32;PE=0;SR=32;ALG=PROD;AF=0.007659;NSAMP=220;MSQ=12.3;RECLASSIFIED;AC=224;AN=29246;NFAM=218
chr6	80995226	379655	N	<DEL>	155.52	PASS	SVTYPE=DEL;POS=80995226;SVLEN=-101;END=80995327;STRANDS=+-:7;CIPOS=-5,4;CIEND=-5,4;CIPOS95=0,0;CIEND95=0,0;SU=7;PE=0;SR=7;ALG=PROD;AF=3.419e-05;NSAMP=1;MSQ=146.72;AC=1;AN=29246;NFAM=1
chr6	80997014	79461_2	N	N]chr4:42555199]	174.24	LOW	SVTYPE=BND;POS=80997014;STRANDS=++:4;IMPRECISE;CIPOS=-30,492;CIEND=-29,652;CIPOS95=-30,144;CIEND95=-29,228;MATEID=79461_1;EVENT=79461;SECONDARY;SU=4;PE=4;SR=0;ALG=PROD;AF=0.0003077;NSAMP=9;MSQ=15.43;AC=9;AN=29246;NFAM=9
chr6	80997092	379656_1	N	N[chr6:81951838[	73789.7	LOW	SVTYPE=BND;POS=80997092;STRANDS=+-:84;CIPOS=-6,5;CIEND=-6,5;CIPOS95=0,0;CIEND95=0,0;MATEID=379656_2;EVENT=379656;SU=84;PE=0;SR=84;ALG=PROD;AF=0.05002;NSAMP=1463;MSQ=30.98;RECLASSIFIED;AC=1463;AN=29246;NFAM=1429
chr6	80997095	79460_2	N	[chr4:42555085[N	282.43	LOW	SVTYPE=BND;POS=80997095;STRANDS=--:6;IMPRECISE;CIPOS=-555,29;CIEND=-712,29;CIPOS95=-126,29;CIEND95=-204,29;MATEID=79460_1;EVENT=79460;SECONDARY;SU=6;PE=6;SR=0;ALG=PROD;AF=0.0003077;NSAMP=9;MSQ=26.78;AC=9;AN=29246;NFAM=9
chr6	81001087	523886	N	<DUP>	175.14	PASS	SVTYPE=DUP;POS=81001087;SVLEN=14510;END=81015597;STRANDS=-+:14;CIPOS=-10,9;CIEND=-10,9;CIPOS95=0,0;CIEND95=0,0;SU=14;PE=6;SR=8;ALG=PROD;AF=3.419e-05;NSAMP=1;MSQ=174.12;AC=1;AN=29246;NFAM=1
chr6	81001152	69036_2	N	N[chr3:181392124[	557628	LOW	SVTYPE=BND;POS=81001152;STRANDS=-+:6;CIPOS=-10,9;CIEND=-9,8;CIPOS95=0,0;CIEND95=0,0;MATEID=69036_1;EVENT=69036;SECONDARY;SU=6;PE=2;SR=4;ALG=PROD;AF=0.1768;NSAMP=5172;MSQ=62.91;AC=5172;AN=29246;NFAM=4884
chr6	81005465	93245_1	N	]chr11:86475895]N	135.9	LOW	SVTYPE=BND;POS=81005465;STRANDS=-+:9;CIPOS=-29,28;CIEND=-29,28;CIPOS95=0,0;CIEND95=0,0;MATEID=93245_2;EVENT=93245;SU=9;PE=0;SR=9;ALG=PROD;AF=0.0002393;NSAMP=7;MSQ=16.77;AC=7;AN=29246;NFAM=7
chr6	81005798	379657	N	<DEL>	560.51	PASS	SVTYPE=DEL;POS=81005798;SVLEN=-61;END=81005859;STRANDS=+-:15;CIPOS=-25,24;CIEND=-25,24;CIPOS95=0,0;CIEND95=0,0;SU=15;PE=0;SR=15;ALG=PROD;AF=0.0001026;NSAMP=3;MSQ=186.8;AC=3;AN=29246;NFAM=3
chr6	81014357	53639_2	N	]chr2:163236482]N	48.26	LOW	SVTYPE=BND;POS=81014357;STRANDS=+-:4;IMPRECISE;CIPOS=-449,9;CIEND=-8,433;CIPOS95=-129,1;CIEND95=0,131;MATEID=53639_1;EVENT=53639;SECONDARY;SU=4;PE=4;SR=0;ALG=PROD;AF=0.0001026;NSAMP=3;MSQ=15.49;AC=3;AN=29246;NFAM=3
chr6	81014357	96506_1	N	[chr18:33068607[N	2972.89	LOW	SVTYPE=BND;POS=81014357;STRANDS=--:273;IMPRECISE;CIPOS=-305,8;CIEND=-310,4;CIPOS95=-13,8;CIEND95=-14,4;MATEID=96506_2;EVENT=96506;SU=273;PE=273;SR=0;ALG=PROD;AF=0.003385;NSAMP=99;MSQ=25.09;AC=99;AN=29246;NFAM=98
chr6	81015060	596835_1	N	N]chr6:81471170]	1491.56	LOW	SVTYPE=BND;POS=81015060;STRANDS=++:88;IMPRECISE;CIPOS=-40,302;CIEND=-12,463;CIPOS95=-12,12;CIEND95=-12,59;MATEID=596835_2;EVENT=596835;SU=88;PE=88;SR=0;ALG=PROD;AF=0.0001368;NSAMP=4;MSQ=67.94;AC=4;AN=29246;NFAM=4
chr6	81015372	596834_1	N	[chr6:81470909[N	802.85	LOW	SVTYPE=BND;POS=81015372;STRANDS=--:75;IMPRECISE;CIPOS=-435,10;CIEND=-481,13;CIPOS95=-33,10;CIEND95=-60,13;MATEID=596834_2;EVENT=596834;SU=75;PE=75;SR=0;ALG=PROD;AF=0.0002052;NSAMP=6;MSQ=58.5;AC=6;AN=29246;NFAM=5
chr6	81016254	596827_2	N	[chr6:80784947[N	44.77	LOW	SVTYPE=BND;POS=81016254;STRANDS=--:5;IMPRECISE;CIPOS=-723,9;CIEND=-679,9;CIPOS95=-131,2;CIEND95=-128,2;MATEID=596827_1;EVENT=596827;SECONDARY;SU=5;PE=5;SR=0;ALG=PROD;AF=3.419e-05;NSAMP=1;MSQ=44.77;AC=1;AN=29246;NFAM=1
chr6	81037097	79462_2	N	N[chr4:115564913[	1480.43	LOW	SVTYPE=BND;POS=81037097;STRANDS=-+:80;CIPOS=-6,5;CIEND=-6,5;CIPOS95=0,0;CIEND95=0,0;MATEID=79462_1;EVENT=79462;SECONDARY;SU=80;PE=0;SR=80;ALG=PROD;AF=0.001949;NSAMP=57;MSQ=20.49;AC=57;AN=29246;NFAM=57
chr6	81039780	379659	N	<DEL>	271.36	PASS	SVTYPE=DEL;POS=81039780;SVLEN=-4540;END=81044320;STRANDS=+-:12;CIPOS=-10,9;CIEND=-5,2;CIPOS95=0,0;CIEND95=0,0;SU=12;PE=5;SR=7;ALG=PROD;AF=3.42e-05;NSAMP=1;MSQ=197.63;AC=1;AN=29244;NFAM=1
chr6	81048603	379660_1	N	N[chr6:81400532[	51197.1	LOW	SVTYPE=BND;POS=81048603;STRANDS=+-:2347;IMPRECISE;CIPOS=-10,101;CIEND=-147,11;CIPOS95=0,0;CIEND95=-2,2;MATEID=379660_2;EVENT=379660;SU=2347;PE=2347;SR=0;ALG=PROD;AF=0.01624;NSAMP=475;MSQ=56.93;RECLASSIFIED;AC=475;AN=29246;NFAM=464
chr6	81048608	523887_1	N	]chr6:81400802]N	58761.2	LOW	SVTYPE=BND;POS=81048608;STRANDS=-+:8227;IMPRECISE;CIPOS=-19,1;CIEND=-6,63;CIPOS95=0,0;CIEND95=-1,1;MATEID=523887_2;EVENT=523887;SU=8227;PE=8227;SR=0;ALG=PROD;AF=0.03064;NSAMP=884;MSQ=45.18;RETAINED;RECLASSIFIED;AC=896;AN=29246;NFAM=867
chr6	81070609	379662	N	<DEL>	218.67	PASS	SVTYPE=DEL;POS=81070609;SVLEN=-1502;END=81072111;STRANDS=+-:12;CIPOS=-5,3;CIEND=-10,9;CIPOS95=0,0;CIEND95=0,0;SU=12;PE=3;SR=9;ALG=PROD;AF=3.419e-05;NSAMP=1;MSQ=218.67;AC=1;AN=29246;NFAM=1
chr6	81073251	379663	N	<DEL>	534.82	PASS	SVTYPE=DEL;POS=81073251;SVLEN=-211;END=81073462;STRANDS=+-:10;CIPOS=-4,2;CIEND=-7,9;CIPOS95=0,0;CIEND95=0,0;SU=10;PE=0;SR=10;ALG=PROD;AF=6.839e-05;NSAMP=2;MSQ=248.7;AC=2;AN=29246;NFAM=2
chr6	81073926	379664	N	<DEL>	1338.67	PASS	SVTYPE=DEL;POS=81073926;SVLEN=-3710;END=81077636;STRANDS=+-:65;CIPOS=-25,23;CIEND=-23,21;CIPOS95=0,0;CIEND95=0,0;SU=65;PE=39;SR=26;ALG=PROD;AF=3.419e-05;NSAMP=1;MSQ=233.51;AC=1;AN=29246;NFAM=1
chr6	81090490	379665	N	<DEL>	671.25	PASS	SVTYPE=DEL;POS=81090490;SVLEN=-589;END=81091079;STRANDS=+-:30;CIPOS=-23,22;CIEND=-23,21;CIPOS95=0,0;CIEND95=0,0;SU=30;PE=18;SR=12;ALG=PROD;AF=3.421e-05;NSAMP=1;MSQ=491.51;AC=1;AN=29234;NFAM=1
chr6	81110551	94551_1	N	[chr14:22986824[N	77.64	LOW	SVTYPE=BND;POS=81110551;STRANDS=--:5;IMPRECISE;CIPOS=-784,49;CIEND=-600,49;CIPOS95=-161,49;CIEND95=-128,49;MATEID=94551_2;EVENT=94551;SU=5;PE=5;SR=0;ALG=PROD;AF=3.419e-05;NSAMP=1;MSQ=77.64;AC=1;AN=29246;NFAM=1
chr6	81110678	94552_1	N	N]chr14:22986830]	176.52	LOW	SVTYPE=BND;POS=81110678;STRANDS=++:12;IMPRECISE;CIPOS=-44,49;CIEND=-47,49;CIPOS95=-1,1;CIEND95=-1,1;MATEID=94552_2;EVENT=94552;SU=12;PE=9;SR=3;ALG=PROD;AF=3.419e-05;NSAMP=1;MSQ=176.52;AC=1;AN=29246;NFAM=1
chr6	81115550	379666_1	N	N[chr6:81116673[	1957.85	LOW	SVTYPE=BND;POS=81115550;STRANDS=+-:15;IMPRECISE;CIPOS=-30,240;CIEND=-447,29;CIPOS95=-30,72;CIEND95=-60,29;MATEID=379666_2;EVENT=379666;SU=15;PE=15;SR=0;ALG=PROD;AF=0.0008206;NSAMP=24;MSQ=76.39;RECLASSIFIED;AC=24;AN=29246;NFAM=23
chr6	81116673	379666_2	N	]chr6:81115550]N	1957.85	LOW	SVTYPE=BND;POS=81115550;STRANDS=+-:15;IMPRECISE;CIPOS=-447,29;CIEND=-30,240;CIPOS95=-60,29;CIEND95=-30,72;MATEID=379666_1;EVENT=379666;SECONDARY;SU=15;PE=15;SR=0;ALG=PROD;AF=0.0008206;NSAMP=24;MSQ=76.39;RECLASSIFIED;AC=24;AN=29246;NFAM=23
chr6	81119948	379667_1	N	N[chr6:81120235[	460.66	LOW	SVTYPE=BND;POS=81119948;STRANDS=+-:8;CIPOS=-10,9;CIEND=-10,9;CIPOS95=0,0;CIEND95=0,0;MATEID=379667_2;EVENT=379667;SU=8;PE=0;SR=8;ALG=PROD;AF=0.0001026;NSAMP=3;MSQ=16.4;RECLASSIFIED;AC=3;AN=29246;NFAM=3
chr6	81120235	379667_2	N	]chr6:81119948]N	460.66	LOW	SVTYPE=BND;POS=81119948;STRANDS=+-:8;CIPOS=-10,9;CIEND=-10,9;CIPOS95=0,0;CIEND95=0,0;MATEID=379667_1;EVENT=379667;SECONDARY;SU=8;PE=0;SR=8;ALG=PROD;AF=0.0001026;NSAMP=3;MSQ=16.4;RECLASSIFIED;AC=3;AN=29246;NFAM=3
chr6	81131736	379668	N	<DEL>	769.53	PASS	SVTYPE=DEL;POS=81131736;SVLEN=-1995;END=81133731;STRANDS=+-:36;CIPOS=-25,27;CIEND=-23,21;CIPOS95=0,0;CIEND95=0,0;SU=36;PE=22;SR=14;ALG=PROD;AF=6.839e-05;NSAMP=2;MSQ=380.54;AC=2;AN=29246;NFAM=2
chr6	81137313	379669_1	N	N[chr6:81137600[	494.22	LOW	SVTYPE=BND;POS=81137313;STRANDS=+-:15;CIPOS=-10,9;CIEND=-2,1;CIPOS95=0,0;CIEND95=0,0;MATEID=379669_2;EVENT=379669;SU=15;PE=2;SR=13;ALG=PROD;AF=0.0001026;NSAMP=3;MSQ=162.34;RECLASSIFIED;AC=3;AN=29246;NFAM=3
chr6	81137600	379669_2	N	]chr6:81137313]N	494.22	LOW	SVTYPE=BND;POS=81137313;STRANDS=+-:15;CIPOS=-2,1;CIEND=-10,9;CIPOS95=0,0;CIEND95=0,0;MATEID=379669_1;EVENT=379669;SECONDARY;SU=15;PE=2;SR=13;ALG=PROD;AF=0.0001026;NSAMP=3;MSQ=162.34;RECLASSIFIED;AC=3;AN=29246;NFAM=3
chr6	81139136	96071_1	N	]chr17:38640887]N	1607.73	LOW	SVTYPE=BND;POS=81139136;STRANDS=-+:9;CIPOS=-29,28;CIEND=-29,28;CIPOS95=0,0;CIEND95=0,0;MATEID=96071_2;EVENT=96071;SU=9;PE=0;SR=9;ALG=PROD;AF=0.001846;NSAMP=54;MSQ=23.94;AC=54;AN=29246;NFAM=54
chr6	81142665	379670	N	<DEL>	530661	PASS	SVTYPE=DEL;POS=81142665;SVLEN=-1498;END=81144163;STRANDS=+-:21981;CIPOS=0,0;CIEND=0,0;CIPOS95=0,0;CIEND95=0,0;SU=21981;PE=13192;SR=8789;ALG=PROD;AF=0.0161;NSAMP=461;MSQ=577.92;MEDGQR=4.32;Q10GQR=4.09;AC=471;AN=29246;NFAM=436
chr6	81168721	379672_1	N	N[chr6:81172271[	8622.69	PASS	SVTYPE=BND;POS=81168721;STRANDS=+-:384;CIPOS=-3,2;CIEND=-3,1;CIPOS95=0,0;CIEND95=0,0;MATEID=379672_2;EVENT=379672;SU=384;PE=248;SR=136;ALG=PROD;AF=0.0004103;NSAMP=12;MSQ=392.59;RECLASSIFIED;AC=12;AN=29246;NFAM=12
chr6	81172271	379672_2	N	]chr6:81168721]N	8622.69	PASS	SVTYPE=BND;POS=81168721;STRANDS=+-:384;CIPOS=-3,1;CIEND=-3,2;CIPOS95=0,0;CIEND95=0,0;MATEID=379672_1;EVENT=379672;SECONDARY;SU=384;PE=248;SR=136;ALG=PROD;AF=0.0004103;NSAMP=12;MSQ=392.59;RECLASSIFIED;AC=12;AN=29246;NFAM=12
chr6	81178457	379673_1	N	N[chr6:81178551[	704.31	LOW	SVTYPE=BND;POS=81178457;STRANDS=+-:18;CIPOS=-30,29;CIEND=-30,29;CIPOS95=0,0;CIEND95=0,0;MATEID=379673_2;EVENT=379673;SU=18;PE=0;SR=18;ALG=PROD;AF=0.0001368;NSAMP=4;MSQ=176.06;RECLASSIFIED;AC=4;AN=29246;NFAM=4
chr6	81178551	379673_2	N	]chr6:81178457]N	704.31	LOW	SVTYPE=BND;POS=81178457;STRANDS=+-:18;CIPOS=-30,29;CIEND=-30,29;CIPOS95=0,0;CIEND95=0,0;MATEID=379673_1;EVENT=379673;SECONDARY;SU=18;PE=0;SR=18;ALG=PROD;AF=0.0001368;NSAMP=4;MSQ=176.06;RECLASSIFIED;AC=4;AN=29246;NFAM=4
chr6	81178894	379674	N	<DEL>	320.55	PASS	SVTYPE=DEL;POS=81178894;SVLEN=-690;END=81179584;STRANDS=+-:11;CIPOS=-10,9;CIEND=-10,9;CIPOS95=0,0;CIEND95=0,0;SU=11;PE=7;SR=4;ALG=PROD;AF=3.419e-05;NSAMP=1;MSQ=320.55;AC=1;AN=29246;NFAM=1
chr6	81182910	379675	N	<DEL>	2212.84	PASS	SVTYPE=DEL;POS=81182910;SVLEN=-81;END=81182991;STRANDS=+-:75;CIPOS=-4,3;CIEND=-4,3;CIPOS95=0,0;CIEND95=0,0;SU=75;PE=0;SR=75;ALG=PROD;AF=0.0002737;NSAMP=8;MSQ=269.39;AC=8;AN=29226;NFAM=8
chr6	81188194	13681_2	N	N[chr1:98296589[	21292.1	LOW	SVTYPE=BND;POS=81188194;STRANDS=-+:16;CIPOS=-9,8;CIEND=-9,8;CIPOS95=0,0;CIEND95=0,0;MATEID=13681_1;EVENT=13681;SECONDARY;SU=16;PE=0;SR=16;ALG=PROD;AF=0.02373;NSAMP=694;MSQ=18.9;AC=694;AN=29246;NFAM=686
chr6	81188194	13682_2	N	N[chr1:164436822[	13596.7	LOW	SVTYPE=BND;POS=81188194;STRANDS=-+:4;CIPOS=-29,28;CIEND=-29,28;CIPOS95=0,0;CIEND95=0,0;MATEID=13682_1;EVENT=13682;SECONDARY;SU=4;PE=0;SR=4;ALG=PROD;AF=0.01525;NSAMP=445;MSQ=17.59;AC=446;AN=29246;NFAM=444
chr6	81190474	95223_1	N	]chr15:34431308]N	18924.2	LOW	SVTYPE=BND;POS=81190474;STRANDS=-+:744;CIPOS=-1,1;CIEND=-1,1;CIPOS95=0,0;CIEND95=0,0;MATEID=95223_2;EVENT=95223;SU=744;PE=0;SR=744;ALG=PROD;AF=0.0119;NSAMP=346;MSQ=25.87;AC=348;AN=29246;NFAM=341
chr6	81193372	13683_2	N	[chr1:238473577[N	4439.07	LOW	SVTYPE=BND;POS=81193372;STRANDS=--:4;CIPOS=-9,8;CIEND=-9,8;CIPOS95=0,0;CIEND95=0,0;MATEID=13683_1;EVENT=13683;SECONDARY;SU=4;PE=0;SR=4;ALG=PROD;AF=0.004753;NSAMP=139;MSQ=18;AC=139;AN=29246;NFAM=138
chr6	81202838	379677_1	N	N[chr6:81203170[	889.31	LOW	SVTYPE=BND;POS=81202838;STRANDS=+-:14;CIPOS=-10,5;CIEND=-3,2;CIPOS95=0,0;CIEND95=0,0;MATEID=379677_2;EVENT=379677;SU=14;PE=1;SR=13;ALG=PROD;AF=0.0004445;NSAMP=13;MSQ=64.88;RECLASSIFIED;AC=13;AN=29246;NFAM=13
chr6	81203170	379677_2	N	]chr6:81202838]N	889.31	LOW	SVTYPE=BND;POS=81202838;STRANDS=+-:14;CIPOS=-3,2;CIEND=-10,5;CIPOS95=0,0;CIEND95=0,0;MATEID=379677_1;EVENT=379677;SECONDARY;SU=14;PE=1;SR=13;ALG=PROD;AF=0.0004445;NSAMP=13;MSQ=64.88;RECLASSIFIED;AC=13;AN=29246;NFAM=13
chr6	81209708	523743_2	N	N[chr6:73922859[	4.46	LOW	SVTYPE=BND;POS=73922859;STRANDS=-+:4;IMPRECISE;CIPOS=-10,455;CIEND=-705,9;CIPOS95=-2,125;CIEND95=-173,1;MATEID=523743_1;EVENT=523743;SECONDARY;SU=4;PE=4;SR=0;ALG=PROD;AF=3.419e-05;NSAMP=1;MSQ=4.46;RECLASSIFIED;AC=1;AN=29246;NFAM=1
chr6	81210307	596755_2	N	[chr6:78226434[N	2600.74	LOW	SVTYPE=BND;POS=81210307;STRANDS=--:53;IMPRECISE;CIPOS=-354,10;CIEND=-501,13;CIPOS95=-34,10;CIEND95=-81,13;MATEID=596755_1;EVENT=596755;SECONDARY;SU=53;PE=53;SR=0;ALG=PROD;AF=0.002052;NSAMP=60;MSQ=35.73;AC=60;AN=29246;NFAM=60
chr6	81223654	379679	N	<DEL>	23.81	PASS	SVTYPE=DEL;POS=81223654;SVLEN=-3736;END=81227390;STRANDS=+-:4;IMPRECISE;CIPOS=-10,9;CIEND=-10,8;CIPOS95=-1,1;CIEND95=-1,0;SU=4;PE=1;SR=3;ALG=PROD;AF=3.419e-05;NSAMP=1;MSQ=23.81;AC=1;AN=29246;NFAM=1
chr6	81242438	379680	N	<DEL>	569.41	PASS	SVTYPE=DEL;POS=81242438;SVLEN=-5792;END=81248230;STRANDS=+-:24;CIPOS=-10,9;CIEND=-4,2;CIPOS95=0,0;CIEND95=0,0;SU=24;PE=15;SR=9;ALG=PROD;AF=3.419e-05;NSAMP=1;MSQ=569.41;AC=1;AN=29246;NFAM=1
chr6	81242758	596836	N	<INV>	25.25	LOW	SVTYPE=INV;POS=81242758;SVLEN=217;END=81242975;STRANDS=++:1,--:3;IMPRECISE;CIPOS=-44,0;CIEND=0,14;CIPOS95=-34,0;CIEND95=0,6;SU=4;PE=4;SR=0;ALG=PROD;AF=3.42e-05;NSAMP=1;MSQ=12.11;AC=1;AN=29244;NFAM=1
chr6	81251763	379681	N	<DEL>	83.72	PASS	SVTYPE=DEL;POS=81251763;SVLEN=-1086;END=81252849;STRANDS=+-:6;IMPRECISE;CIPOS=-10,294;CIEND=-380,9;CIPOS95=-2,81;CIEND95=-116,0;SU=6;PE=6;SR=0;ALG=PROD;AF=3.419e-05;NSAMP=1;MSQ=83.72;AC=1;AN=29246;NFAM=1
chr6	81261612	98094_1	N	[chr7:41562723[N	2276.9	LOW	SVTYPE=BND;POS=81261612;STRANDS=--:4;IMPRECISE;CIPOS=-759,49;CIEND=-616,49;CIPOS95=-171,49;CIEND95=-129,49;MATEID=98094_2;EVENT=98094;SU=4;PE=4;SR=0;ALG=PROD;AF=0.003419;NSAMP=100;MSQ=14.81;AC=100;AN=29246;NFAM=100
chr6	81261712	379684_1	N	N[chr6:81261906[	1622.03	LOW	SVTYPE=BND;POS=81261712;STRANDS=+-:13;IMPRECISE;CIPOS=-27,29;CIEND=-29,28;CIPOS95=-2,2;CIEND95=-1,1;MATEID=379684_2;EVENT=379684;SU=13;PE=0;SR=13;ALG=PROD;AF=0.001539;NSAMP=45;MSQ=17.1;RETAINED;RECLASSIFIED;AC=45;AN=29246;NFAM=45
chr6	81261736	98111_1	N	[chr7:46764095[N	80.23	LOW	SVTYPE=BND;POS=81261736;STRANDS=--:4;CIPOS=-9,8;CIEND=-9,8;CIPOS95=0,0;CIEND95=0,0;MATEID=98111_2;EVENT=98111;SU=4;PE=0;SR=4;ALG=PROD;AF=0.0001026;NSAMP=3;MSQ=18.64;AC=3;AN=29246;NFAM=3
chr6	81261772	98093_1	N	N]chr7:41562547]	2263.24	LOW	SVTYPE=BND;POS=81261772;STRANDS=++:29;IMPRECISE;CIPOS=-55,703;CIEND=-132,565;CIPOS95=-55,181;CIEND95=-132,183;MATEID=98093_2;EVENT=98093;SU=29;PE=29;SR=0;ALG=SUM;AF=0.002735;NSAMP=80;MSQ=18.49;AC=80;AN=29246;NFAM=80
chr6	81261906	379684_2	N	]chr6:81261712]N	1622.03	LOW	SVTYPE=BND;POS=81261712;STRANDS=+-:13;IMPRECISE;CIPOS=-29,28;CIEND=-27,29;CIPOS95=-1,1;CIEND95=-2,2;MATEID=379684_1;EVENT=379684;SECONDARY;SU=13;PE=0;SR=13;ALG=PROD;AF=0.001539;NSAMP=45;MSQ=17.1;RETAINED;RECLASSIFIED;AC=45;AN=29246;NFAM=45
chr6	81262166	379685	N	<DEL>	196.72	PASS	SVTYPE=DEL;POS=81262166;SVLEN=-263;END=81262429;STRANDS=+-:7;CIPOS=-7,5;CIEND=-6,5;CIPOS95=0,0;CIEND95=0,0;SU=7;PE=1;SR=6;ALG=PROD;AF=3.419e-05;NSAMP=1;MSQ=191.74;AC=1;AN=29246;NFAM=1
chr6	81272982	53640_2	N	]chr2:94646806]N	1534.01	LOW	SVTYPE=BND;POS=81272982;STRANDS=+-:50;IMPRECISE;CIPOS=-248,12;CIEND=-9,424;CIPOS95=-12,12;CIEND95=-9,69;MATEID=53640_1;EVENT=53640;SECONDARY;SU=50;PE=50;SR=0;ALG=PROD;AF=0.001402;NSAMP=41;MSQ=28.99;AC=41;AN=29246;NFAM=41
chr6	81272982	596837_1	N	[chr6:125962164[N	2346.4	LOW	SVTYPE=BND;POS=81272982;STRANDS=--:4;IMPRECISE;CIPOS=-10,9;CIEND=-10,9;CIPOS95=-1,1;CIEND95=-1,0;MATEID=596837_2;EVENT=596837;SU=4;PE=2;SR=2;ALG=PROD;AF=0.002667;NSAMP=78;MSQ=16.3;AC=78;AN=29246;NFAM=76
chr6	81272982	93621_1	N	[chr12:40773634[N	206.95	LOW	SVTYPE=BND;POS=81272982;STRANDS=--:26;IMPRECISE;CIPOS=-50,49;CIEND=-50,29;CIPOS95=-1,1;CIEND95=-1,1;MATEID=93621_2;EVENT=93621;SU=26;PE=24;SR=2;ALG=PROD;AF=0.0002052;NSAMP=6;MSQ=29.11;AC=6;AN=29246;NFAM=5
chr6	81272982	93841_1	N	]chr12:89677967]N	39626.9	LOW	SVTYPE=BND;POS=81272982;STRANDS=-+:4;IMPRECISE;CIPOS=-30,28;CIEND=-30,29;CIPOS95=-1,1;CIEND95=-1,1;MATEID=93841_2;EVENT=93841;SU=4;PE=1;SR=3;ALG=PROD;AF=0.03327;NSAMP=971;MSQ=22.54;AC=973;AN=29246;NFAM=938
chr6	81273022	13685_2	N	N]chr1:109072147]	261.99	LOW	SVTYPE=BND;POS=81273022;STRANDS=++:5;CIPOS=-10,9;CIEND=-10,9;CIPOS95=0,0;CIEND95=0,0;MATEID=13685_1;EVENT=13685;SECONDARY;SU=5;PE=0;SR=5;ALG=PROD;AF=0.0002393;NSAMP=7;MSQ=10.46;AC=7;AN=29246;NFAM=7
chr6	81286057	379687_1	N	N[chr6:82092739[	17.79	LOW	SVTYPE=BND;POS=81286057;STRANDS=+-:4;IMPRECISE;CIPOS=-10,563;CIEND=-635,9;CIPOS95=-1,168;CIEND95=-210,1;MATEID=379687_2;EVENT=379687;SU=4;PE=4;SR=0;ALG=PROD;AF=3.419e-05;NSAMP=1;MSQ=17.79;RECLASSIFIED;AC=1;AN=29246;NFAM=1
chr6	81286375	523890_1	N	]chr6:82092942]N	42.49	LOW	SVTYPE=BND;POS=81286375;STRANDS=-+:10;IMPRECISE;CIPOS=-491,29;CIEND=-30,512;CIPOS95=-79,29;CIEND95=-30,91;MATEID=523890_2;EVENT=523890;SU=10;PE=10;SR=0;ALG=PROD;AF=3.419e-05;NSAMP=1;MSQ=24.42;RECLASSIFIED;AC=1;AN=29246;NFAM=1
chr6	81298624	379689	N	<DEL>	152.81	PASS	SVTYPE=DEL;POS=81298624;SVLEN=-133;END=81298757;STRANDS=+-:8;CIPOS=-10,8;CIEND=-10,9;CIPOS95=0,0;CIEND95=0,0;SU=8;PE=0;SR=8;ALG=PROD;AF=3.419e-05;NSAMP=1;MSQ=149.72;AC=1;AN=29246;NFAM=1
chr6	81302341	379690_1	N	N[chr6:81302441[	415.25	PASS	SVTYPE=BND;POS=81302341;STRANDS=+-:14;CIPOS=-10,9;CIEND=-10,9;CIPOS95=0,0;CIEND95=0,0;MATEID=379690_2;EVENT=379690;SU=14;PE=0;SR=14;ALG=PROD;AF=3.419e-05;NSAMP=1;MSQ=410.67;RECLASSIFIED;AC=1;AN=29246;NFAM=1
chr6	81302441	379690_2	N	]chr6:81302341]N	415.25	PASS	SVTYPE=BND;POS=81302341;STRANDS=+-:14;CIPOS=-10,9;CIEND=-10,9;CIPOS95=0,0;CIEND95=0,0;MATEID=379690_1;EVENT=379690;SECONDARY;SU=14;PE=0;SR=14;ALG=PROD;AF=3.419e-05;NSAMP=1;MSQ=410.67;RECLASSIFIED;AC=1;AN=29246;NFAM=1
chr6	81307212	596838_1	N	N]chr6:81438893]	89.67	LOW	SVTYPE=BND;POS=81307212;STRANDS=++:8;IMPRECISE;CIPOS=-10,362;CIEND=-10,346;CIPOS95=-1,103;CIEND95=-1,87;MATEID=596838_2;EVENT=596838;SU=8;PE=8;SR=0;ALG=PROD;AF=3.419e-05;NSAMP=1;MSQ=89.67;AC=1;AN=29246;NFAM=1
chr6	81309251	379691_1	N	N[chr6:81309356[	204.89	LOW	SVTYPE=BND;POS=81309251;STRANDS=+-:9;CIPOS=-4,3;CIEND=-4,3;CIPOS95=0,0;CIEND95=0,0;MATEID=379691_2;EVENT=379691;SU=9;PE=0;SR=9;ALG=PROD;AF=3.419e-05;NSAMP=1;MSQ=194.75;RECLASSIFIED;AC=1;AN=29246;NFAM=1
chr6	81309356	379691_2	N	]chr6:81309251]N	204.89	LOW	SVTYPE=BND;POS=81309251;STRANDS=+-:9;CIPOS=-4,3;CIEND=-4,3;CIPOS95=0,0;CIEND95=0,0;MATEID=379691_1;EVENT=379691;SECONDARY;SU=9;PE=0;SR=9;ALG=PROD;AF=3.419e-05;NSAMP=1;MSQ=194.75;RECLASSIFIED;AC=1;AN=29246;NFAM=1
chr6	81323140	379692_1	N	N[chr6:81323192[	588.02	LOW	SVTYPE=BND;POS=81323140;STRANDS=+-:21;CIPOS=-30,29;CIEND=-24,24;CIPOS95=0,0;CIEND95=0,0;MATEID=379692_2;EVENT=379692;SU=21;PE=0;SR=21;ALG=PROD;AF=6.839e-05;NSAMP=2;MSQ=211.31;RECLASSIFIED;AC=2;AN=29246;NFAM=2
chr6	81323192	379692_2	N	]chr6:81323140]N	588.02	LOW	SVTYPE=BND;POS=81323140;STRANDS=+-:21;CIPOS=-24,24;CIEND=-30,29;CIPOS95=0,0;CIEND95=0,0;MATEID=379692_1;EVENT=379692;SECONDARY;SU=21;PE=0;SR=21;ALG=PROD;AF=6.839e-05;NSAMP=2;MSQ=211.31;RECLASSIFIED;AC=2;AN=29246;NFAM=2
chr6	81323218	96067_1	N	]chr17:38313384]N	10864.9	LOW	SVTYPE=BND;POS=81323218;STRANDS=-+:14;CIPOS=-28,26;CIEND=-29,26;CIPOS95=0,0;CIEND95=0,0;MATEID=96067_2;EVENT=96067;SU=14;PE=0;SR=14;ALG=PROD;AF=0.009711;NSAMP=259;MSQ=34.79;AC=284;AN=29246;NFAM=253
chr6	81323220	94870_1	N	[chr14:82600654[N	1367.14	LOW	SVTYPE=BND;POS=81323220;STRANDS=--:9;CIPOS=-29,28;CIEND=-29,28;CIPOS95=0,0;CIEND95=0,0;MATEID=94870_2;EVENT=94870;SU=9;PE=0;SR=9;ALG=PROD;AF=0.0009916;NSAMP=29;MSQ=40.57;AC=29;AN=29246;NFAM=29
chr6	81328617	379693	N	<DEL>	1118.5	PASS	SVTYPE=DEL;POS=81328617;SVLEN=-911;END=81329528;STRANDS=+-:56;CIPOS=-10,9;CIEND=-30,9;CIPOS95=0,0;CIEND95=0,0;SU=56;PE=32;SR=24;ALG=PROD;AF=0.0001368;NSAMP=4;MSQ=279.44;AC=4;AN=29246;NFAM=3
chr6	81329084	92755_1	N	N]chr11:9486460]	181.43	LOW	SVTYPE=BND;POS=81329084;STRANDS=++:8;IMPRECISE;CIPOS=-30,29;CIEND=-29,29;CIPOS95=-1,1;CIEND95=-1,1;MATEID=92755_2;EVENT=92755;SU=8;PE=6;SR=2;ALG=PROD;AF=0.0002393;NSAMP=7;MSQ=13.5;AC=7;AN=29246;NFAM=7
chr6	81329141	93039_1	N	[chr11:9486347[N	73.8	LOW	SVTYPE=BND;POS=81329141;STRANDS=--:4;IMPRECISE;CIPOS=-545,9;CIEND=-683,9;CIPOS95=-171,2;CIEND95=-236,0;MATEID=93039_2;EVENT=93039;SU=4;PE=4;SR=0;ALG=PROD;AF=0.0001368;NSAMP=4;MSQ=17.31;AC=4;AN=29246;NFAM=4
chr6	81330840	379694_1	N	N[chr6:81330894[	854.25	PASS	SVTYPE=BND;POS=81330840;STRANDS=+-:28;CIPOS=-23,22;CIEND=-23,22;CIPOS95=0,0;CIEND95=0,0;MATEID=379694_2;EVENT=379694;SU=28;PE=0;SR=28;ALG=PROD;AF=3.419e-05;NSAMP=1;MSQ=311.66;RECLASSIFIED;AC=1;AN=29246;NFAM=1
chr6	81330894	379694_2	N	]chr6:81330840]N	854.25	PASS	SVTYPE=BND;POS=81330840;STRANDS=+-:28;CIPOS=-23,22;CIEND=-23,22;CIPOS95=0,0;CIEND95=0,0;MATEID=379694_1;EVENT=379694;SECONDARY;SU=28;PE=0;SR=28;ALG=PROD;AF=3.419e-05;NSAMP=1;MSQ=311.66;RECLASSIFIED;AC=1;AN=29246;NFAM=1
chr6	81333260	379695	N	<DEL>	328.58	PASS	SVTYPE=DEL;POS=81333260;SVLEN=-247;END=81333507;STRANDS=+-:6;CIPOS=-6,5;CIEND=-8,9;CIPOS95=0,0;CIEND95=0,0;SU=6;PE=0;SR=6;ALG=PROD;AF=3.419e-05;NSAMP=1;MSQ=320.68;AC=1;AN=29246;NFAM=1
chr6	81333952	379696_1	N	N[chr6:81334016[	195670	PASS	SVTYPE=BND;POS=81333952;STRANDS=+-:7121;CIPOS=0,0;CIEND=0,0;CIPOS95=0,0;CIEND95=0,0;MATEID=379696_2;EVENT=379696;SU=7121;PE=35;SR=7086;ALG=PROD;AF=0.01429;NSAMP=409;MSQ=280.26;RECLASSIFIED;AC=418;AN=29246;NFAM=375
chr6	81334016	379696_2	N	]chr6:81333952]N	195670	PASS	SVTYPE=BND;POS=81333952;STRANDS=+-:7121;CIPOS=0,0;CIEND=0,0;CIPOS95=0,0;CIEND95=0,0;MATEID=379696_1;EVENT=379696;SECONDARY;SU=7121;PE=35;SR=7086;ALG=PROD;AF=0.01429;NSAMP=409;MSQ=280.26;RECLASSIFIED;AC=418;AN=29246;NFAM=375
chr6	81337567	379697	N	<DEL>	679.97	PASS	SVTYPE=DEL;POS=81337567;SVLEN=-14071;END=81351638;STRANDS=+-:42;IMPRECISE;CIPOS=-30,297;CIEND=-248,29;CIPOS95=-28,28;CIEND95=-24,24;SU=42;PE=42;SR=0;ALG=PROD;AF=0.0001026;NSAMP=3;MSQ=219.8;AC=3;AN=29246;NFAM=3
chr6	81338510	100355_1	N	N[chrX:79957305[	316.1	LOW	SVTYPE=BND;POS=81338510;STRANDS=+-:4;IMPRECISE;CIPOS=-10,280;CIEND=-561,9;CIPOS95=-3,65;CIEND95=-187,0;MATEID=100355_2;EVENT=100355;SU=4;PE=4;SR=0;ALG=PROD;AF=0.0005129;NSAMP=15;MSQ=20.39;AC=15;AN=29246;NFAM=15
chr6	81343567	379698_1	N	N[chr6:81343936[	200876	PASS	SVTYPE=BND;POS=81343567;STRANDS=+-:3182;CIPOS=0,0;CIEND=0,0;CIPOS95=0,0;CIEND95=0,0;MATEID=379698_2;EVENT=379698;SU=3182;PE=1402;SR=1780;ALG=PROD;AF=0.01511;NSAMP=434;MSQ=397.93;RECLASSIFIED;AC=442;AN=29246;NFAM=420
chr6	81343936	379698_2	N	]chr6:81343567]N	200876	PASS	SVTYPE=BND;POS=81343567;STRANDS=+-:3182;CIPOS=0,0;CIEND=0,0;CIPOS95=0,0;CIEND95=0,0;MATEID=379698_1;EVENT=379698;SECONDARY;SU=3182;PE=1402;SR=1780;ALG=PROD;AF=0.01511;NSAMP=434;MSQ=397.93;RECLASSIFIED;AC=442;AN=29246;NFAM=420
chr6	81344154	523891_1	N	]chr6:81351011]N	533.01	LOW	SVTYPE=BND;POS=81344154;STRANDS=-+:108;IMPRECISE;CIPOS=-446,12;CIEND=-17,212;CIPOS95=-38,12;CIEND95=-6,6;MATEID=523891_2;EVENT=523891;SU=108;PE=108;SR=0;ALG=PROD;AF=0.0009232;NSAMP=27;MSQ=16.64;RECLASSIFIED;AC=27;AN=29246;NFAM=27
chr6	81344358	379699_1	N	N[chr6:81351051[	2132.18	LOW	SVTYPE=BND;POS=81344358;STRANDS=+-:190;IMPRECISE;CIPOS=-10,341;CIEND=-74,25;CIPOS95=-10,28;CIEND95=-5,5;MATEID=379699_2;EVENT=379699;SU=190;PE=190;SR=0;ALG=PROD;AF=0.001744;NSAMP=51;MSQ=35;RECLASSIFIED;AC=51;AN=29246;NFAM=51
chr6	81345653	596803_2	N	[chr6:80120362[N	3940.56	LOW	SVTYPE=BND;POS=81345653;STRANDS=--:9;IMPRECISE;CIPOS=-656,29;CIEND=-505,29;CIPOS95=-107,29;CIEND95=-94,29;MATEID=596803_1;EVENT=596803;SECONDARY;SU=9;PE=9;SR=0;ALG=PROD;AF=0.004035;NSAMP=118;MSQ=25.24;AC=118;AN=29246;NFAM=117
chr6	81346118	596839_1	N	[chr6:81365080[N	209.27	LOW	SVTYPE=BND;POS=81346118;STRANDS=--:15;IMPRECISE;CIPOS=-368,29;CIEND=-429,29;CIPOS95=-56,29;CIEND95=-98,29;MATEID=596839_2;EVENT=596839;SU=15;PE=15;SR=0;ALG=PROD;AF=6.839e-05;NSAMP=2;MSQ=104.64;AC=2;AN=29246;NFAM=1
chr6	81351011	523891_2	N	N[chr6:81344154[	533.01	LOW	SVTYPE=BND;POS=81344154;STRANDS=-+:108;IMPRECISE;CIPOS=-17,212;CIEND=-446,12;CIPOS95=-6,6;CIEND95=-38,12;MATEID=523891_1;EVENT=523891;SECONDARY;SU=108;PE=108;SR=0;ALG=PROD;AF=0.0009232;NSAMP=27;MSQ=16.64;RECLASSIFIED;AC=27;AN=29246;NFAM=27
chr6	81351051	379699_2	N	]chr6:81344358]N	2132.18	LOW	SVTYPE=BND;POS=81344358;STRANDS=+-:190;IMPRECISE;CIPOS=-74,25;CIEND=-10,341;CIPOS95=-5,5;CIEND95=-10,28;MATEID=379699_1;EVENT=379699;SECONDARY;SU=190;PE=190;SR=0;ALG=PROD;AF=0.001744;NSAMP=51;MSQ=35;RECLASSIFIED;AC=51;AN=29246;NFAM=51
chr6	81359210	379700	N	<DEL>	533.46	PASS	SVTYPE=DEL;POS=81359210;SVLEN=-9028;END=81368238;STRANDS=+-:25;CIPOS=-10,9;CIEND=-4,2;CIPOS95=0,0;CIEND95=0,0;SU=25;PE=15;SR=10;ALG=PROD;AF=3.419e-05;NSAMP=1;MSQ=533.46;AC=1;AN=29246;NFAM=1
chr6	81365080	596839_2	N	[chr6:81346118[N	209.27	LOW	SVTYPE=BND;POS=81365080;STRANDS=--:15;IMPRECISE;CIPOS=-429,29;CIEND=-368,29;CIPOS95=-98,29;CIEND95=-56,29;MATEID=596839_1;EVENT=596839;SECONDARY;SU=15;PE=15;SR=0;ALG=PROD;AF=6.839e-05;NSAMP=2;MSQ=104.64;AC=2;AN=29246;NFAM=1
chr6	81367324	53641_2	N	[chr2:193744916[N	169	LOW	SVTYPE=BND;POS=81367324;STRANDS=--:4;IMPRECISE;CIPOS=-9,8;CIEND=-7,9;CIPOS95=0,0;CIEND95=0,3;MATEID=53641_1;EVENT=53641;SECONDARY;SU=4;PE=0;SR=4;ALG=PROD;AF=0.0002052;NSAMP=5;MSQ=27.57;AC=6;AN=29246;NFAM=5
chr6	81368484	379701_1	N	N[chr6:81368564[	4256.4	PASS	SVTYPE=BND;POS=81368484;STRANDS=+-:148;CIPOS=-4,2;CIEND=-3,2;CIPOS95=0,0;CIEND95=0,0;MATEID=379701_2;EVENT=379701;SU=148;PE=4;SR=144;ALG=PROD;AF=0.0005471;NSAMP=16;MSQ=249.35;RECLASSIFIED;AC=16;AN=29246;NFAM=15
chr6	81368564	379701_2	N	]chr6:81368484]N	4256.4	PASS	SVTYPE=BND;POS=81368484;STRANDS=+-:148;CIPOS=-3,2;CIEND=-4,2;CIPOS95=0,0;CIEND95=0,0;MATEID=379701_1;EVENT=379701;SECONDARY;SU=148;PE=4;SR=144;ALG=PROD;AF=0.0005471;NSAMP=16;MSQ=249.35;RECLASSIFIED;AC=16;AN=29246;NFAM=15
chr6	81370016	379702_1	N	N[chr6:81370306[	1750.13	LOW	SVTYPE=BND;POS=81370016;STRANDS=+-:44;CIPOS=-30,29;CIEND=-22,21;CIPOS95=0,0;CIEND95=0,0;MATEID=379702_2;EVENT=379702;SU=44;PE=3;SR=41;ALG=PROD;AF=0.0001368;NSAMP=4;MSQ=18.12;RECLASSIFIED;AC=4;AN=29244;NFAM=4
chr6	81370306	379702_2	N	]chr6:81370016]N	1750.13	LOW	SVTYPE=BND;POS=81370016;STRANDS=+-:44;CIPOS=-22,21;CIEND=-30,29;CIPOS95=0,0;CIEND95=0,0;MATEID=379702_1;EVENT=379702;SECONDARY;SU=44;PE=3;SR=41;ALG=PROD;AF=0.0001368;NSAMP=4;MSQ=18.12;RECLASSIFIED;AC=4;AN=29244;NFAM=4
chr6	81375567	379703_1	N	N[chr6:81375621[	1890.91	LOW	SVTYPE=BND;POS=81375567;STRANDS=+-:51;CIPOS=-6,5;CIEND=-6,5;CIPOS95=0,0;CIEND95=0,0;MATEID=379703_2;EVENT=379703;SU=51;PE=1;SR=50;ALG=PROD;AF=6.839e-05;NSAMP=2;MSQ=127.31;RECLASSIFIED;AC=2;AN=29246;NFAM=2
chr6	81375621	379703_2	N	]chr6:81375567]N	1890.91	LOW	SVTYPE=BND;POS=81375567;STRANDS=+-:51;CIPOS=-6,5;CIEND=-6,5;CIPOS95=0,0;CIEND95=0,0;MATEID=379703_1;EVENT=379703;SECONDARY;SU=51;PE=1;SR=50;ALG=PROD;AF=6.839e-05;NSAMP=2;MSQ=127.31;RECLASSIFIED;AC=2;AN=29246;NFAM=2
chr6	81377713	95000_1	N	N[chr14:106175704[	9262.6	LOW	SVTYPE=BND;POS=81377713;STRANDS=+-:151;IMPRECISE;CIPOS=-7,432;CIEND=-405,9;CIPOS95=-7,59;CIEND95=-31,9;MATEID=95000_2;EVENT=95000;SU=151;PE=151;SR=0;ALG=PROD;AF=0.008172;NSAMP=239;MSQ=34.54;AC=239;AN=29246;NFAM=238
chr6	81377926	95001_1	N	]chr14:106175879]N	98768.1	LOW	SVTYPE=BND;POS=81377926;STRANDS=-+:4749;IMPRECISE;CIPOS=-638,383;CIEND=-57,918;CIPOS95=-250,250;CIEND95=-57,183;MATEID=95001_2;EVENT=95001;SU=4749;PE=4749;SR=0;ALG=SUM;AF=0.04332;NSAMP=1267;MSQ=55.2;AC=1267;AN=29246;NFAM=1226
chr6	81378448	95006_1	N	N[chr14:106532446[	9662.57	LOW	SVTYPE=BND;POS=81378448;STRANDS=+-:29;IMPRECISE;CIPOS=-37,149;CIEND=-379,20;CIPOS95=-22,22;CIEND95=-50,20;MATEID=95006_2;EVENT=95006;SU=29;PE=29;SR=0;ALG=PROD;AF=0.009848;NSAMP=288;MSQ=31.27;AC=288;AN=29246;NFAM=285
chr6	81378448	95008_1	N	N[chr14:106624763[	128538	LOW	SVTYPE=BND;POS=81378448;STRANDS=+-:11023;IMPRECISE;CIPOS=-165,917;CIEND=-983,147;CIPOS95=-112,112;CIEND95=-122,122;MATEID=95008_2;EVENT=95008;SU=11023;PE=11023;SR=0;ALG=SUM;AF=0.05912;NSAMP=1729;MSQ=66.49;RETAINED;AC=1729;AN=29246;NFAM=1713
chr6	81378525	95007_1	N	N[chr14:106534424[	592.44	LOW	SVTYPE=BND;POS=81378525;STRANDS=+-:97;IMPRECISE;CIPOS=-12,355;CIEND=-484,10;CIPOS95=-11,11;CIEND95=-69,10;MATEID=95007_2;EVENT=95007;SU=97;PE=97;SR=0;ALG=PROD;AF=0.000718;NSAMP=21;MSQ=20.54;AC=21;AN=29246;NFAM=21
chr6	81383837	379704_1	N	N[chr6:81383930[	129.88	LOW	SVTYPE=BND;POS=81383837;STRANDS=+-:7;CIPOS=-10,9;CIEND=-7,6;CIPOS95=0,0;CIEND95=0,0;MATEID=379704_2;EVENT=379704;SU=7;PE=2;SR=5;ALG=PROD;AF=3.419e-05;NSAMP=1;MSQ=128.81;RECLASSIFIED;AC=1;AN=29246;NFAM=1
chr6	81383930	379704_2	N	]chr6:81383837]N	129.88	LOW	SVTYPE=BND;POS=81383837;STRANDS=+-:7;CIPOS=-7,6;CIEND=-10,9;CIPOS95=0,0;CIEND95=0,0;MATEID=379704_1;EVENT=379704;SECONDARY;SU=7;PE=2;SR=5;ALG=PROD;AF=3.419e-05;NSAMP=1;MSQ=128.81;RECLASSIFIED;AC=1;AN=29246;NFAM=1
chr6	81384299	379705	N	<DEL>	147364	PASS	SVTYPE=DEL;POS=81384299;SVLEN=-2423;END=81386722;STRANDS=+-:6604;CIPOS=0,0;CIEND=0,0;CIPOS95=0,0;CIEND95=0,0;SU=6604;PE=3787;SR=2817;ALG=PROD;AF=0.009164;NSAMP=266;MSQ=426.91;AC=268;AN=29244;NFAM=261
chr6	81400532	379660_2	N	]chr6:81048603]N	51197.1	LOW	SVTYPE=BND;POS=81048603;STRANDS=+-:2347;IMPRECISE;CIPOS=-147,11;CIEND=-10,101;CIPOS95=-2,2;CIEND95=0,0;MATEID=379660_1;EVENT=379660;SECONDARY;SU=2347;PE=2347;SR=0;ALG=PROD;AF=0.01624;NSAMP=475;MSQ=56.93;RECLASSIFIED;AC=475;AN=29246;NFAM=464
chr6	81400532	379706	N	<DEL>	87.04	PASS	SVTYPE=DEL;POS=81400532;SVLEN=-9165;END=81409697;STRANDS=+-:4;IMPRECISE;CIPOS=-10,664;CIEND=-407,9;CIPOS95=-1,219;CIEND95=-120,2;SU=4;PE=4;SR=0;ALG=PROD;AF=6.839e-05;NSAMP=2;MSQ=12.09;AC=2;AN=29246;NFAM=1
chr6	81400802	523887_2	N	N[chr6:81048608[	58761.2	LOW	SVTYPE=BND;POS=81048608;STRANDS=-+:8227;IMPRECISE;CIPOS=-6,63;CIEND=-19,1;CIPOS95=-1,1;CIEND95=0,0;MATEID=523887_1;EVENT=523887;SECONDARY;SU=8227;PE=8227;SR=0;ALG=PROD;AF=0.03064;NSAMP=884;MSQ=45.18;RETAINED;RECLASSIFIED;AC=896;AN=29246;NFAM=867
chr6	81407230	379707	N	<DEL>	30166.1	PASS	SVTYPE=DEL;POS=81407230;SVLEN=-2740;END=81409970;STRANDS=+-:1705;IMPRECISE;CIPOS=-10,45;CIEND=-56,8;CIPOS95=0,0;CIEND95=-1,1;SU=1705;PE=1705;SR=0;ALG=PROD;AF=0.006462;NSAMP=188;MSQ=122.17;AC=189;AN=29246;NFAM=181
chr6	81409235	596840_1	N	[chr6:81455442[N	65.88	LOW	SVTYPE=BND;POS=81409235;STRANDS=--:5;IMPRECISE;CIPOS=-465,9;CIEND=-501,9;CIPOS95=-142,1;CIEND95=-168,1;MATEID=596840_2;EVENT=596840;SU=5;PE=5;SR=0;ALG=PROD;AF=3.419e-05;NSAMP=1;MSQ=65.88;AC=1;AN=29246;NFAM=1
chr6	81414951	379708	N	<DEL>	130164	PASS	SVTYPE=DEL;POS=81414951;SVLEN=-1235;END=81416186;STRANDS=+-:5888;CIPOS=0,0;CIEND=0,0;CIPOS95=0,0;CIEND95=0,0;SU=5888;PE=3550;SR=2338;ALG=PROD;AF=0.007591;NSAMP=220;MSQ=478.75;AC=222;AN=29246;NFAM=212
chr6	81434734	379709_1	N	N[chr6:81469321[	604673	LOW	SVTYPE=BND;POS=81434734;STRANDS=+-:46714;CIPOS=-3,6;CIEND=-21,12;CIPOS95=0,0;CIEND95=0,0;MATEID=379709_2;EVENT=379709;SU=46714;PE=46714;SR=0;ALG=PROD;AF=0.1518;NSAMP=4441;MSQ=82.35;RECLASSIFIED;AC=4441;AN=29246;NFAM=4244
chr6	81435000	523893_1	N	]chr6:81469603]N	69421.2	LOW	SVTYPE=BND;POS=81435000;STRANDS=-+:8823;IMPRECISE;CIPOS=-65,5;CIEND=-12,97;CIPOS95=0,0;CIEND95=-3,3;MATEID=523893_2;EVENT=523893;SU=8823;PE=8823;SR=0;ALG=PROD;AF=0.03713;NSAMP=1086;MSQ=25.41;RECLASSIFIED;AC=1086;AN=29246;NFAM=1018
chr6	81436034	379710_1	N	N[chr6:81470661[	393.02	LOW	SVTYPE=BND;POS=81436034;STRANDS=+-:22;IMPRECISE;CIPOS=-24,387;CIEND=-287,29;CIPOS95=-24,64;CIEND95=-27,27;MATEID=379710_2;EVENT=379710;SU=22;PE=22;SR=0;ALG=PROD;AF=0.0002052;NSAMP=6;MSQ=58.89;RECLASSIFIED;AC=6;AN=29246;NFAM=6
chr6	81438893	596838_2	N	N]chr6:81307212]	89.67	LOW	SVTYPE=BND;POS=81438893;STRANDS=++:8;IMPRECISE;CIPOS=-10,346;CIEND=-10,362;CIPOS95=-1,87;CIEND95=-1,103;MATEID=596838_1;EVENT=596838;SECONDARY;SU=8;PE=8;SR=0;ALG=PROD;AF=3.419e-05;NSAMP=1;MSQ=89.67;AC=1;AN=29246;NFAM=1
chr6	81448992	596841	N	<INV>	40.7	LOW	SVTYPE=INV;POS=81448992;SVLEN=177;END=81449169;STRANDS=++:3,--:1;IMPRECISE;CIPOS=-10,16;CIEND=-10,545;CIPOS95=-4,16;CIEND95=-2,129;SU=4;PE=4;SR=0;ALG=PROD;AF=6.839e-05;NSAMP=2;MSQ=15.12;AC=2;AN=29246;NFAM=2
chr6	81452257	379711_1	N	N[chr6:81452326[	191.82	LOW	SVTYPE=BND;POS=81452257;STRANDS=+-:7;CIPOS=-5,4;CIEND=-5,4;CIPOS95=0,0;CIEND95=0,0;MATEID=379711_2;EVENT=379711;SU=7;PE=0;SR=7;ALG=PROD;AF=3.419e-05;NSAMP=1;MSQ=191.81;RECLASSIFIED;AC=1;AN=29246;NFAM=1
chr6	81452326	379711_2	N	]chr6:81452257]N	191.82	LOW	SVTYPE=BND;POS=81452257;STRANDS=+-:7;CIPOS=-5,4;CIEND=-5,4;CIPOS95=0,0;CIEND95=0,0;MATEID=379711_1;EVENT=379711;SECONDARY;SU=7;PE=0;SR=7;ALG=PROD;AF=3.419e-05;NSAMP=1;MSQ=191.81;RECLASSIFIED;AC=1;AN=29246;NFAM=1
chr6	81455442	596840_2	N	[chr6:81409235[N	65.88	LOW	SVTYPE=BND;POS=81455442;STRANDS=--:5;IMPRECISE;CIPOS=-501,9;CIEND=-465,9;CIPOS95=-168,1;CIEND95=-142,1;MATEID=596840_1;EVENT=596840;SECONDARY;SU=5;PE=5;SR=0;ALG=PROD;AF=3.419e-05;NSAMP=1;MSQ=65.88;AC=1;AN=29246;NFAM=1
chr6	81461752	379712_1	N	N[chr6:81461818[	2269.3	LOW	SVTYPE=BND;POS=81461752;STRANDS=+-:77;CIPOS=-6,5;CIEND=-6,5;CIPOS95=0,0;CIEND95=0,0;MATEID=379712_2;EVENT=379712;SU=77;PE=4;SR=73;ALG=PROD;AF=0.0003419;NSAMP=10;MSQ=226.89;RECLASSIFIED;AC=10;AN=29246;NFAM=10
chr6	81461818	379712_2	N	]chr6:81461752]N	2269.3	LOW	SVTYPE=BND;POS=81461752;STRANDS=+-:77;CIPOS=-6,5;CIEND=-6,5;CIPOS95=0,0;CIEND95=0,0;MATEID=379712_1;EVENT=379712;SECONDARY;SU=77;PE=4;SR=73;ALG=PROD;AF=0.0003419;NSAMP=10;MSQ=226.89;RECLASSIFIED;AC=10;AN=29246;NFAM=10
chr6	81466417	596842	N	<INV>	472.17	LOW	SVTYPE=INV;POS=81466417;SVLEN=92;END=81466509;STRANDS=++:1,--:3;IMPRECISE;CIPOS=-10,9;CIEND=-10,9;CIPOS95=-3,3;CIEND95=-3,3;SU=4;PE=3;SR=1;ALG=PROD;AF=0.0004447;NSAMP=12;MSQ=22.09;AC=13;AN=29234;NFAM=12
chr6	81466595	379714_1	N	N[chr6:81468571[	55530.4	LOW	SVTYPE=BND;POS=81466595;STRANDS=+-:1360;IMPRECISE;CIPOS=-3,227;CIEND=-137,33;CIPOS95=-3,5;CIEND95=-4,4;MATEID=379714_2;EVENT=379714;SU=1360;PE=1360;SR=0;ALG=PROD;AF=0.02486;NSAMP=681;MSQ=67.58;RECLASSIFIED;AC=727;AN=29246;NFAM=663
chr6	81466647	379713_1	N	N[chr6:81467175[	19507.1	PASS	SVTYPE=BND;POS=81466647;STRANDS=+-:720;CIPOS=-1,1;CIEND=-2,1;CIPOS95=0,0;CIEND95=0,0;MATEID=379713_2;EVENT=379713;SU=720;PE=332;SR=388;ALG=PROD;AF=0.001509;NSAMP=43;MSQ=426.16;RECLASSIFIED;AC=44;AN=29168;NFAM=43
chr6	81466948	379715_1	N	N[chr6:81467957[	6023.57	LOW	SVTYPE=BND;POS=81466948;STRANDS=+-:4;IMPRECISE;CIPOS=-50,444;CIEND=-112,49;CIPOS95=-50,101;CIEND95=-37,37;MATEID=379715_2;EVENT=379715;SU=4;PE=4;SR=0;ALG=PROD;AF=0.003799;NSAMP=96;MSQ=43.29;RECLASSIFIED;AC=111;AN=29218;NFAM=91
chr6	81467175	379713_2	N	]chr6:81466647]N	19507.1	PASS	SVTYPE=BND;POS=81466647;STRANDS=+-:720;CIPOS=-2,1;CIEND=-1,1;CIPOS95=0,0;CIEND95=0,0;MATEID=379713_1;EVENT=379713;SECONDARY;SU=720;PE=332;SR=388;ALG=PROD;AF=0.001509;NSAMP=43;MSQ=426.16;RECLASSIFIED;AC=44;AN=29168;NFAM=43
chr6	81467957	379715_2	N	]chr6:81466948]N	6023.57	LOW	SVTYPE=BND;POS=81466948;STRANDS=+-:4;IMPRECISE;CIPOS=-112,49;CIEND=-50,444;CIPOS95=-37,37;CIEND95=-50,101;MATEID=379715_1;EVENT=379715;SECONDARY;SU=4;PE=4;SR=0;ALG=PROD;AF=0.003799;NSAMP=96;MSQ=43.29;RECLASSIFIED;AC=111;AN=29218;NFAM=91
chr6	81468067	88974_2	N	[chr5:39489262[N	836.22	LOW	SVTYPE=BND;POS=81468067;STRANDS=--:44;IMPRECISE;CIPOS=-553,9;CIEND=-562,7;CIPOS95=-57,9;CIEND95=-63,7;MATEID=88974_1;EVENT=88974;SECONDARY;SU=44;PE=44;SR=0;ALG=PROD;AF=0.0009232;NSAMP=27;MSQ=22.92;AC=27;AN=29246;NFAM=27
chr6	81468138	98044_1	N	]chr7:31657166]N	1.22735e+06	LOW	SVTYPE=BND;POS=81468138;STRANDS=-+:4;IMPRECISE;CIPOS=-10,9;CIEND=-10,9;CIPOS95=-1,0;CIEND95=-1,1;MATEID=98044_2;EVENT=98044;SU=4;PE=2;SR=2;ALG=PROD;AF=0.3885;NSAMP=9369;MSQ=102.86;AC=11363;AN=29246;NFAM=9039
chr6	81468182	79464_2	N	N]chr4:53609771]	162.61	LOW	SVTYPE=BND;POS=81468182;STRANDS=++:12;IMPRECISE;CIPOS=-50,709;CIEND=-48,729;CIPOS95=-50,95;CIEND95=-48,106;MATEID=79464_1;EVENT=79464;SECONDARY;SU=12;PE=12;SR=0;ALG=PROD;AF=0.0002052;NSAMP=6;MSQ=23.09;AC=6;AN=29242;NFAM=6
chr6	81468184	53642_2	N	N[chr2:89264409[	155093	LOW	SVTYPE=BND;POS=81468184;STRANDS=-+:4708;IMPRECISE;CIPOS=-10,84;CIEND=-91,10;CIPOS95=-1,1;CIEND95=-1,1;MATEID=53642_1;EVENT=53642;SECONDARY;SU=4708;PE=4708;SR=0;ALG=PROD;AF=0.06996;NSAMP=2038;MSQ=42.03;AC=2040;AN=29160;NFAM=2008
chr6	81468571	379714_2	N	]chr6:81466595]N	55530.4	LOW	SVTYPE=BND;POS=81466595;STRANDS=+-:1360;IMPRECISE;CIPOS=-137,33;CIEND=-3,227;CIPOS95=-4,4;CIEND95=-3,5;MATEID=379714_1;EVENT=379714;SECONDARY;SU=1360;PE=1360;SR=0;ALG=PROD;AF=0.02486;NSAMP=681;MSQ=67.58;RECLASSIFIED;AC=727;AN=29246;NFAM=663
chr6	81468646	79463_2	N	[chr4:12109307[N	9494.96	LOW	SVTYPE=BND;POS=81468646;STRANDS=--:106;CIPOS=-6,5;CIEND=-6,5;CIPOS95=0,0;CIEND95=0,0;MATEID=79463_1;EVENT=79463;SECONDARY;SU=106;PE=17;SR=89;ALG=PROD;AF=0.009574;NSAMP=280;MSQ=28.22;AC=280;AN=29246;NFAM=278
chr6	81469321	379709_2	N	]chr6:81434734]N	604673	LOW	SVTYPE=BND;POS=81434734;STRANDS=+-:46714;CIPOS=-21,12;CIEND=-3,6;CIPOS95=0,0;CIEND95=0,0;MATEID=379709_1;EVENT=379709;SECONDARY;SU=46714;PE=46714;SR=0;ALG=PROD;AF=0.1518;NSAMP=4441;MSQ=82.35;RECLASSIFIED;AC=4441;AN=29246;NFAM=4244
chr6	81469603	523893_2	N	N[chr6:81435000[	69421.2	LOW	SVTYPE=BND;POS=81435000;STRANDS=-+:8823;IMPRECISE;CIPOS=-12,97;CIEND=-65,5;CIPOS95=-3,3;CIEND95=0,0;MATEID=523893_1;EVENT=523893;SECONDARY;SU=8823;PE=8823;SR=0;ALG=PROD;AF=0.03713;NSAMP=1086;MSQ=25.41;RECLASSIFIED;AC=1086;AN=29246;NFAM=1018
chr6	81470661	379710_2	N	]chr6:81436034]N	393.02	LOW	SVTYPE=BND;POS=81436034;STRANDS=+-:22;IMPRECISE;CIPOS=-287,29;CIEND=-24,387;CIPOS95=-27,27;CIEND95=-24,64;MATEID=379710_1;EVENT=379710;SECONDARY;SU=22;PE=22;SR=0;ALG=PROD;AF=0.0002052;NSAMP=6;MSQ=58.89;RECLASSIFIED;AC=6;AN=29246;NFAM=6
chr6	81470909	596834_2	N	[chr6:81015372[N	802.85	LOW	SVTYPE=BND;POS=81470909;STRANDS=--:75;IMPRECISE;CIPOS=-481,13;CIEND=-435,10;CIPOS95=-60,13;CIEND95=-33,10;MATEID=596834_1;EVENT=596834;SECONDARY;SU=75;PE=75;SR=0;ALG=PROD;AF=0.0002052;NSAMP=6;MSQ=58.5;AC=6;AN=29246;NFAM=5
chr6	81471170	596835_2	N	N]chr6:81015060]	1491.56	LOW	SVTYPE=BND;POS=81471170;STRANDS=++:88;IMPRECISE;CIPOS=-12,463;CIEND=-40,302;CIPOS95=-12,59;CIEND95=-12,12;MATEID=596835_1;EVENT=596835;SECONDARY;SU=88;PE=88;SR=0;ALG=PROD;AF=0.0001368;NSAMP=4;MSQ=67.94;AC=4;AN=29246;NFAM=4
chr6	81476561	596843	N	<INV>	26.74	LOW	SVTYPE=INV;POS=81476561;SVLEN=269;END=81476830;STRANDS=++:2,--:2;IMPRECISE;CIPOS=-89,66;CIEND=0,117;CIPOS95=-71,66;CIEND95=0,95;SU=4;PE=4;SR=0;ALG=PROD;AF=3.419e-05;NSAMP=1;MSQ=4.6;AC=1;AN=29246;NFAM=1
chr6	81481370	596844_1	N	[chr6:81481459[N	128.7	LOW	SVTYPE=BND;POS=81481370;STRANDS=--:5;CIPOS=-9,6;CIEND=-10,9;CIPOS95=0,0;CIEND95=0,0;MATEID=596844_2;EVENT=596844;SU=5;PE=1;SR=4;ALG=PROD;AF=6.839e-05;NSAMP=2;MSQ=7.1;AC=2;AN=29246;NFAM=2
chr6	81481459	596844_2	N	[chr6:81481370[N	128.7	LOW	SVTYPE=BND;POS=81481459;STRANDS=--:5;CIPOS=-10,9;CIEND=-9,6;CIPOS95=0,0;CIEND95=0,0;MATEID=596844_1;EVENT=596844;SECONDARY;SU=5;PE=1;SR=4;ALG=PROD;AF=6.839e-05;NSAMP=2;MSQ=7.1;AC=2;AN=29246;NFAM=2
chr6	81490680	69037_2	N	N]chr3:58669741]	276.14	LOW	SVTYPE=BND;POS=81490680;STRANDS=++:31;IMPRECISE;CIPOS=-9,8;CIEND=-6,9;CIPOS95=0,0;CIEND95=-2,2;MATEID=69037_1;EVENT=69037;SECONDARY;SU=31;PE=0;SR=31;ALG=PROD;AF=0.0002735;NSAMP=8;MSQ=24.74;AC=8;AN=29246;NFAM=8
chr6	81490680	69038_2	N	N[chr3:65869369[	459.49	LOW	SVTYPE=BND;POS=81490680;STRANDS=-+:9;CIPOS=-30,29;CIEND=-30,29;CIPOS95=0,0;CIEND95=0,0;MATEID=69038_1;EVENT=69038;SECONDARY;SU=9;PE=0;SR=9;ALG=PROD;AF=0.0006497;NSAMP=19;MSQ=22.21;AC=19;AN=29246;NFAM=19
chr6	81491299	379718_1	N	N[chr6:81491793[	872.16	LOW	SVTYPE=BND;POS=81491299;STRANDS=+-:18;CIPOS=-10,9;CIEND=-4,2;CIPOS95=0,0;CIEND95=0,0;MATEID=379718_2;EVENT=379718;SU=18;PE=9;SR=9;ALG=PROD;AF=0.0001368;NSAMP=4;MSQ=13.12;RECLASSIFIED;AC=4;AN=29244;NFAM=4
chr6	81491793	379718_2	N	]chr6:81491299]N	872.16	LOW	SVTYPE=BND;POS=81491299;STRANDS=+-:18;CIPOS=-4,2;CIEND=-10,9;CIPOS95=0,0;CIEND95=0,0;MATEID=379718_1;EVENT=379718;SECONDARY;SU=18;PE=9;SR=9;ALG=PROD;AF=0.0001368;NSAMP=4;MSQ=13.12;RECLASSIFIED;AC=4;AN=29244;NFAM=4
chr6	81496212	379719	N	<DEL>	1854.9	PASS	SVTYPE=DEL;POS=81496212;SVLEN=-133;END=81496345;STRANDS=+-:84;CIPOS=-25,20;CIEND=-25,26;CIPOS95=0,0;CIEND95=0,0;SU=84;PE=2;SR=82;ALG=PROD;AF=3.419e-05;NSAMP=1;MSQ=209.78;AC=1;AN=29246;NFAM=1
chr6	81505311	379720_1	N	N[chr6:81505361[	289.59	PASS	SVTYPE=BND;POS=81505311;STRANDS=+-:7;CIPOS=-5,4;CIEND=-5,4;CIPOS95=0,0;CIEND95=0,0;MATEID=379720_2;EVENT=379720;SU=7;PE=0;SR=7;ALG=PROD;AF=3.42e-05;NSAMP=1;MSQ=251.73;RECLASSIFIED;AC=1;AN=29238;NFAM=1
chr6	81505361	379720_2	N	]chr6:81505311]N	289.59	PASS	SVTYPE=BND;POS=81505311;STRANDS=+-:7;CIPOS=-5,4;CIEND=-5,4;CIPOS95=0,0;CIEND95=0,0;MATEID=379720_1;EVENT=379720;SECONDARY;SU=7;PE=0;SR=7;ALG=PROD;AF=3.42e-05;NSAMP=1;MSQ=251.73;RECLASSIFIED;AC=1;AN=29238;NFAM=1
chr6	81520607	379722	N	<DEL>	206.88	PASS	SVTYPE=DEL;POS=81520607;SVLEN=-86;END=81520693;STRANDS=+-:6;CIPOS=-6,5;CIEND=-6,5;CIPOS95=0,0;CIEND95=0,0;SU=6;PE=0;SR=6;ALG=PROD;AF=3.419e-05;NSAMP=1;MSQ=206.77;AC=1;AN=29246;NFAM=1
chr6	81524809	95285_1	N	]chr15:55960982]N	1024.08	PASS	SVTYPE=BND;POS=81524809;STRANDS=-+:54;IMPRECISE;CIPOS=-331,29;CIEND=-30,342;CIPOS95=-34,29;CIEND95=-30,37;MATEID=95285_2;EVENT=95285;SU=54;PE=54;SR=0;ALG=PROD;AF=0.0001026;NSAMP=3;MSQ=341.36;AC=3;AN=29246;NFAM=3
chr6	81531700	596845_1	N	N]chr6:117126831]	788.52	LOW	SVTYPE=BND;POS=81531700;STRANDS=++:4;CIPOS=-9,8;CIEND=-9,8;CIPOS95=0,0;CIEND95=0,0;MATEID=596845_2;EVENT=596845;SU=4;PE=0;SR=4;ALG=PROD;AF=0.0008548;NSAMP=25;MSQ=14.59;AC=25;AN=29246;NFAM=25
chr6	81570504	379723_1	N	N[chr6:81570568[	186.6	LOW	SVTYPE=BND;POS=81570504;STRANDS=+-:7;CIPOS=-5,4;CIEND=-5,4;CIPOS95=0,0;CIEND95=0,0;MATEID=379723_2;EVENT=379723;SU=7;PE=0;SR=7;ALG=PROD;AF=3.419e-05;NSAMP=1;MSQ=185.79;RECLASSIFIED;AC=1;AN=29246;NFAM=1
chr6	81570568	379723_2	N	]chr6:81570504]N	186.6	LOW	SVTYPE=BND;POS=81570504;STRANDS=+-:7;CIPOS=-5,4;CIEND=-5,4;CIPOS95=0,0;CIEND95=0,0;MATEID=379723_1;EVENT=379723;SECONDARY;SU=7;PE=0;SR=7;ALG=PROD;AF=3.419e-05;NSAMP=1;MSQ=185.79;RECLASSIFIED;AC=1;AN=29246;NFAM=1
chr6	81578175	379724	N	<DEL>	203.59	PASS	SVTYPE=DEL;POS=81578175;SVLEN=-13488;END=81591663;STRANDS=+-:8;CIPOS=-7,8;CIEND=-10,9;CIPOS95=0,0;CIEND95=0,0;SU=8;PE=4;SR=4;ALG=PROD;AF=3.419e-05;NSAMP=1;MSQ=203.57;AC=1;AN=29246;NFAM=1
chr6	81603902	595893_2	N	N]chr6:49256160]	1292.62	LOW	SVTYPE=BND;POS=81603902;STRANDS=++:4;CIPOS=-9,8;CIEND=-9,8;CIPOS95=0,0;CIEND95=0,0;MATEID=595893_1;EVENT=595893;SECONDARY;SU=4;PE=0;SR=4;ALG=PROD;AF=0.0006839;NSAMP=20;MSQ=60.88;AC=20;AN=29246;NFAM=20
chr6	81621898	53643_2	N	N]chr2:105008234]	14.98	LOW	SVTYPE=BND;POS=81621898;STRANDS=++:4;CIPOS=-9,8;CIEND=-9,8;CIPOS95=0,0;CIEND95=0,0;MATEID=53643_1;EVENT=53643;SECONDARY;SU=4;PE=0;SR=4;ALG=PROD;AF=3.419e-05;NSAMP=1;MSQ=14.98;AC=1;AN=29246;NFAM=1
chr6	81631420	596846	N	<INV>	47.75	LOW	SVTYPE=INV;POS=81631420;SVLEN=657;END=81632077;STRANDS=++:38,--:45;IMPRECISE;CIPOS=-61,49;CIEND=-50,106;CIPOS95=-11,11;CIEND95=-50,57;SU=83;PE=13;SR=70;ALG=SUM;AF=6.839e-05;NSAMP=2;MSQ=23.87;AC=2;AN=29246;NFAM=2
chr6	81636019	379725	N	<DEL>	1078.82	PASS	SVTYPE=DEL;POS=81636019;SVLEN=-3310;END=81639329;STRANDS=+-:50;CIPOS=-23,22;CIEND=-23,21;CIPOS95=0,0;CIEND95=0,0;SU=50;PE=22;SR=28;ALG=PROD;AF=0.0001026;NSAMP=3;MSQ=359.61;AC=3;AN=29246;NFAM=3
chr6	81639560	69039_2	N	[chr3:141248519[N	317492	LOW	SVTYPE=BND;POS=81639560;STRANDS=--:4055,++:8;IMPRECISE;CIPOS=-766,190;CIEND=-718,150;CIPOS95=-39,39;CIEND95=-62,62;MATEID=69039_1;EVENT=69039;SECONDARY;SU=4063;PE=4034;SR=29;ALG=SUM;AF=0.1016;NSAMP=2970;MSQ=58.68;AC=2970;AN=29246;NFAM=2761
chr6	81639561	53645_2	N	]chr2:125650740]N	42.13	LOW	SVTYPE=BND;POS=81639561;STRANDS=+-:6;CIPOS=-30,29;CIEND=-27,26;CIPOS95=0,0;CIEND95=0,0;MATEID=53645_1;EVENT=53645;SECONDARY;SU=6;PE=1;SR=5;ALG=PROD;AF=6.839e-05;NSAMP=2;MSQ=5.78;AC=2;AN=29246;NFAM=2
chr6	81639561	93086_1	N	]chr11:24926316]N	1.31352e+06	LOW	SVTYPE=BND;POS=81639561;STRANDS=-+:1866;CIPOS=0,0;CIEND=0,0;CIPOS95=0,0;CIEND95=0,0;MATEID=93086_2;EVENT=93086;SU=1866;PE=3;SR=1863;ALG=PROD;AF=0.405;NSAMP=11845;MSQ=68.43;AC=11845;AN=29246;NFAM=10969
chr6	81639561	95312_1	N	[chr15:64715906[N	1.36038e+06	LOW	SVTYPE=BND;POS=81639561;STRANDS=--:966,++:40;IMPRECISE;CIPOS=-51,74;CIEND=-145,101;CIPOS95=0,0;CIEND95=-6,6;MATEID=95312_2;EVENT=95312;SU=1006;PE=39;SR=967;ALG=SUM;AF=0.3876;NSAMP=11337;MSQ=72.19;RETAINED;AC=11337;AN=29246;NFAM=10543
chr6	81639561	97875_1	N	N[chr7:5449464[	5637.9	LOW	SVTYPE=BND;POS=81639561;STRANDS=-+:590,+-:19;IMPRECISE;CIPOS=-722,188;CIEND=-124,828;CIPOS95=-101,101;CIEND95=-123,123;MATEID=97875_2;EVENT=97875;SU=609;PE=581;SR=28;ALG=SUM;AF=0.005231;NSAMP=153;MSQ=23.21;RETAINED;AC=153;AN=29246;NFAM=152
chr6	81639571	379726_1	N	N[chr6:81639651[	7724.11	LOW	SVTYPE=BND;POS=81639571;STRANDS=+-:8;CIPOS=-10,9;CIEND=-10,9;CIPOS95=0,0;CIEND95=0,0;MATEID=379726_2;EVENT=379726;SU=8;PE=0;SR=8;ALG=PROD;AF=0.009337;NSAMP=273;MSQ=19.23;RECLASSIFIED;AC=273;AN=29240;NFAM=272
chr6	81639580	95111_1	N	N]chr15:64715978]	7051.24	LOW	SVTYPE=BND;POS=81639580;STRANDS=++:13;IMPRECISE;CIPOS=-44,40;CIEND=-49,45;CIPOS95=-3,3;CIEND95=-2,2;MATEID=95111_2;EVENT=95111;SU=13;PE=8;SR=5;ALG=PROD;AF=0.00824;NSAMP=241;MSQ=19.87;AC=241;AN=29246;NFAM=241
chr6	81639585	100598_1	N	N[chrX:129384139[	36656.5	LOW	SVTYPE=BND;POS=81639585;STRANDS=+-:74;IMPRECISE;CIPOS=-109,581;CIEND=-697,114;CIPOS95=-95,95;CIEND95=-142,114;MATEID=100598_2;EVENT=100598;SU=74;PE=74;SR=0;ALG=SUM;AF=0.02605;NSAMP=762;MSQ=29.37;RETAINED;AC=762;AN=29246;NFAM=753
chr6	81639585	69040_2	N	N]chr3:141248796]	406320	LOW	SVTYPE=BND;POS=81639585;STRANDS=++:1504,--:4;IMPRECISE;CIPOS=-129,679;CIEND=-114,666;CIPOS95=-36,36;CIEND95=-53,53;MATEID=69040_1;EVENT=69040;SECONDARY;SU=1508;PE=1503;SR=5;ALG=SUM;AF=0.1786;NSAMP=5222;MSQ=47.09;RETAINED;AC=5223;AN=29246;NFAM=4944
chr6	81639586	13686_2	N	N[chr1:149084343[	67916.5	LOW	SVTYPE=BND;POS=81639586;STRANDS=-+:8;CIPOS=-29,28;CIEND=-29,28;CIPOS95=0,0;CIEND95=0,0;MATEID=13686_1;EVENT=13686;SECONDARY;SU=8;PE=0;SR=8;ALG=PROD;AF=0.06179;NSAMP=1807;MSQ=26.7;AC=1807;AN=29246;NFAM=1770
chr6	81639586	53644_2	N	N]chr2:6253329]	588782	LOW	SVTYPE=BND;POS=81639586;STRANDS=++:4;IMPRECISE;CIPOS=-30,29;CIEND=-30,29;CIPOS95=-1,1;CIEND95=-1,1;MATEID=53644_1;EVENT=53644;SECONDARY;SU=4;PE=2;SR=2;ALG=PROD;AF=0.2941;NSAMP=8601;MSQ=42.52;AC=8602;AN=29246;NFAM=8007
chr6	81639586	92436_1	N	N[chr10:86991462[	9557.71	LOW	SVTYPE=BND;POS=81639586;STRANDS=+-:49;IMPRECISE;CIPOS=-50,49;CIEND=-50,85;CIPOS95=-2,2;CIEND95=-37,37;MATEID=92436_2;EVENT=92436;SU=49;PE=28;SR=21;ALG=SUM;AF=0.009095;NSAMP=266;MSQ=25.51;AC=266;AN=29246;NFAM=266
chr6	81639651	379726_2	N	]chr6:81639571]N	7724.11	LOW	SVTYPE=BND;POS=81639571;STRANDS=+-:8;CIPOS=-10,9;CIEND=-10,9;CIPOS95=0,0;CIEND95=0,0;MATEID=379726_1;EVENT=379726;SECONDARY;SU=8;PE=0;SR=8;ALG=PROD;AF=0.009337;NSAMP=273;MSQ=19.23;RECLASSIFIED;AC=273;AN=29240;NFAM=272
chr6	81641944	79465_2	N	[chr4:189048535[N	35935	LOW	SVTYPE=BND;POS=81641944;STRANDS=--:61;IMPRECISE;CIPOS=-217,10;CIEND=-383,6;CIPOS95=-8,8;CIEND95=-48,6;MATEID=79465_1;EVENT=79465;SECONDARY;SU=61;PE=61;SR=0;ALG=PROD;AF=0.03433;NSAMP=907;MSQ=29.32;AC=1004;AN=29246;NFAM=902
chr6	81655458	379727	N	<DEL>	800.23	PASS	SVTYPE=DEL;POS=81655458;SVLEN=-1278;END=81656736;STRANDS=+-:38;CIPOS=-22,21;CIEND=-20,21;CIPOS95=0,0;CIEND95=0,0;SU=38;PE=18;SR=20;ALG=PROD;AF=6.839e-05;NSAMP=2;MSQ=400.11;AC=2;AN=29246;NFAM=1
chr6	81665661	379728_1	N	N[chr6:81665716[	323.88	LOW	SVTYPE=BND;POS=81665661;STRANDS=+-:5;CIPOS=-10,9;CIEND=-10,9;CIPOS95=0,0;CIEND95=0,0;MATEID=379728_2;EVENT=379728;SU=5;PE=0;SR=5;ALG=PROD;AF=3.419e-05;NSAMP=1;MSQ=143.91;RECLASSIFIED;AC=1;AN=29246;NFAM=1
chr6	81665716	379728_2	N	]chr6:81665661]N	323.88	LOW	SVTYPE=BND;POS=81665661;STRANDS=+-:5;CIPOS=-10,9;CIEND=-10,9;CIPOS95=0,0;CIEND95=0,0;MATEID=379728_1;EVENT=379728;SECONDARY;SU=5;PE=0;SR=5;ALG=PROD;AF=3.419e-05;NSAMP=1;MSQ=143.91;RECLASSIFIED;AC=1;AN=29246;NFAM=1
chr6	81667749	379729_1	N	N[chr6:81667967[	908.93	LOW	SVTYPE=BND;POS=81667749;STRANDS=+-:13;CIPOS=-25,24;CIEND=-20,29;CIPOS95=0,0;CIEND95=0,0;MATEID=379729_2;EVENT=379729;SU=13;PE=0;SR=13;ALG=PROD;AF=0.000171;NSAMP=5;MSQ=180.78;RECLASSIFIED;AC=5;AN=29246;NFAM=4
chr6	81667967	379729_2	N	]chr6:81667749]N	908.93	LOW	SVTYPE=BND;POS=81667749;STRANDS=+-:13;CIPOS=-20,29;CIEND=-25,24;CIPOS95=0,0;CIEND95=0,0;MATEID=379729_1;EVENT=379729;SECONDARY;SU=13;PE=0;SR=13;ALG=PROD;AF=0.000171;NSAMP=5;MSQ=180.78;RECLASSIFIED;AC=5;AN=29246;NFAM=4
chr6	81676412	379732	N	<DEL>	163133	PASS	SVTYPE=DEL;POS=81676412;SVLEN=-1044;END=81677456;STRANDS=+-:7175;CIPOS=0,0;CIEND=0,0;CIPOS95=0,0;CIEND95=0,0;SU=7175;PE=3996;SR=3179;ALG=PROD;AF=0.01087;NSAMP=316;MSQ=428.3;AC=318;AN=29246;NFAM=309
chr6	81681443	523894	N	<DUP>	225.73	PASS	SVTYPE=DUP;POS=81681443;SVLEN=569;END=81682012;STRANDS=-+:20;CIPOS=-6,2;CIEND=-4,4;CIPOS95=0,0;CIEND95=0,0;SU=20;PE=14;SR=6;ALG=PROD;AF=6.839e-05;NSAMP=2;MSQ=103.32;AC=2;AN=29246;NFAM=2
chr6	81682826	97839_1	N	[chr22:48248985[N	52.31	LOW	SVTYPE=BND;POS=81682826;STRANDS=--:4;CIPOS=-9,8;CIEND=-9,8;CIPOS95=0,0;CIEND95=0,0;MATEID=97839_2;EVENT=97839;SU=4;PE=0;SR=4;ALG=PROD;AF=6.839e-05;NSAMP=2;MSQ=6.93;AC=2;AN=29246;NFAM=2
chr6	81691926	523895	N	<DUP>	542.56	PASS	SVTYPE=DUP;POS=81691926;SVLEN=594724;END=82286650;STRANDS=-+:45;CIPOS=-2,0;CIEND=-10,9;CIPOS95=0,0;CIEND95=0,0;SU=45;PE=25;SR=20;ALG=PROD;AF=6.839e-05;NSAMP=1;MSQ=542.01;AC=2;AN=29246;NFAM=1
chr6	81703118	379733	N	<DEL>	303.7	PASS	SVTYPE=DEL;POS=81703118;SVLEN=-122;END=81703240;STRANDS=+-:9;CIPOS=-4,3;CIEND=-4,3;CIPOS95=0,0;CIEND95=0,0;SU=9;PE=0;SR=9;ALG=PROD;AF=3.419e-05;NSAMP=1;MSQ=290.81;AC=1;AN=29246;NFAM=1
chr6	81707154	379734	N	<DEL>	371.75	PASS	SVTYPE=DEL;POS=81707154;SVLEN=-2252;END=81709406;STRANDS=+-:15;CIPOS=-5,5;CIEND=-6,3;CIPOS95=0,0;CIEND95=0,0;SU=15;PE=9;SR=6;ALG=PROD;AF=3.42e-05;NSAMP=1;MSQ=326.69;AC=1;AN=29244;NFAM=1
chr6	81715891	596847_1	N	N]chr6:81717084]	57.99	LOW	SVTYPE=BND;POS=81715891;STRANDS=++:4;IMPRECISE;CIPOS=-10,306;CIEND=-10,405;CIPOS95=-2,87;CIEND95=-1,107;MATEID=596847_2;EVENT=596847;SU=4;PE=4;SR=0;ALG=PROD;AF=3.42e-05;NSAMP=1;MSQ=29.87;AC=1;AN=29244;NFAM=1
chr6	81717084	596847_2	N	N]chr6:81715891]	57.99	LOW	SVTYPE=BND;POS=81717084;STRANDS=++:4;IMPRECISE;CIPOS=-10,405;CIEND=-10,306;CIPOS95=-1,107;CIEND95=-2,87;MATEID=596847_1;EVENT=596847;SECONDARY;SU=4;PE=4;SR=0;ALG=PROD;AF=3.42e-05;NSAMP=1;MSQ=29.87;AC=1;AN=29244;NFAM=1
chr6	81740735	596848	N	<INV>	925.72	LOW	SVTYPE=INV;POS=81740735;SVLEN=163;END=81740898;STRANDS=++:7,--:3;IMPRECISE;CIPOS=-10,0;CIEND=-13,38;CIPOS95=-10,0;CIEND95=-11,28;SU=10;PE=10;SR=0;ALG=PROD;AF=0.001163;NSAMP=34;MSQ=23.36;AC=34;AN=29240;NFAM=34
chr6	81742285	596849	N	<INV>	64.29	LOW	SVTYPE=INV;POS=81742285;SVLEN=923;END=81743208;STRANDS=++:3,--:9;IMPRECISE;CIPOS=-36,29;CIEND=-119,29;CIPOS95=-7,7;CIEND95=-80,29;SU=12;PE=12;SR=0;ALG=PROD;AF=6.839e-05;NSAMP=2;MSQ=32.13;AC=2;AN=29246;NFAM=2
chr6	81796265	379736_1	N	N[chr6:81796333[	3379.05	LOW	SVTYPE=BND;POS=81796265;STRANDS=+-:125;CIPOS=-4,3;CIEND=-4,3;CIPOS95=0,0;CIEND95=0,0;MATEID=379736_2;EVENT=379736;SU=125;PE=0;SR=125;ALG=PROD;AF=0.0003763;NSAMP=11;MSQ=215.25;RECLASSIFIED;AC=11;AN=29232;NFAM=11
chr6	81796333	379736_2	N	]chr6:81796265]N	3379.05	LOW	SVTYPE=BND;POS=81796265;STRANDS=+-:125;CIPOS=-4,3;CIEND=-4,3;CIPOS95=0,0;CIEND95=0,0;MATEID=379736_1;EVENT=379736;SECONDARY;SU=125;PE=0;SR=125;ALG=PROD;AF=0.0003763;NSAMP=11;MSQ=215.25;RECLASSIFIED;AC=11;AN=29232;NFAM=11
chr6	81809964	379737	N	<DEL>	327.8	PASS	SVTYPE=DEL;POS=81809964;SVLEN=-546;END=81810510;STRANDS=+-:14;CIPOS=-4,4;CIEND=-10,9;CIPOS95=0,0;CIEND95=0,0;SU=14;PE=7;SR=7;ALG=PROD;AF=3.419e-05;NSAMP=1;MSQ=326.63;AC=1;AN=29246;NFAM=1
chr6	81881308	94460_1	N	]chr13:102309168]N	200.89	LOW	SVTYPE=BND;POS=81881308;STRANDS=-+:4;CIPOS=-9,8;CIEND=-9,8;CIPOS95=0,0;CIEND95=0,0;MATEID=94460_2;EVENT=94460;SU=4;PE=0;SR=4;ALG=PROD;AF=0.0003761;NSAMP=11;MSQ=16.88;AC=11;AN=29246;NFAM=11
chr6	81897605	379739_1	N	N[chr6:81897798[	315.91	LOW	SVTYPE=BND;POS=81897605;STRANDS=+-:10;CIPOS=-10,9;CIEND=-10,9;CIPOS95=0,0;CIEND95=0,0;MATEID=379739_2;EVENT=379739;SU=10;PE=0;SR=10;ALG=PROD;AF=0.0001368;NSAMP=4;MSQ=77.57;RECLASSIFIED;AC=4;AN=29246;NFAM=4
chr6	81897798	379739_2	N	]chr6:81897605]N	315.91	LOW	SVTYPE=BND;POS=81897605;STRANDS=+-:10;CIPOS=-10,9;CIEND=-10,9;CIPOS95=0,0;CIEND95=0,0;MATEID=379739_1;EVENT=379739;SECONDARY;SU=10;PE=0;SR=10;ALG=PROD;AF=0.0001368;NSAMP=4;MSQ=77.57;RECLASSIFIED;AC=4;AN=29246;NFAM=4
chr6	81904023	379740	N	<DEL>	850.4	PASS	SVTYPE=DEL;POS=81904023;SVLEN=-225;END=81904248;STRANDS=+-:14;CIPOS=-24,23;CIEND=-24,23;CIPOS95=0,0;CIEND95=0,0;SU=14;PE=1;SR=13;ALG=PROD;AF=0.000171;NSAMP=5;MSQ=169.12;AC=5;AN=29246;NFAM=5
chr6	81914255	596850	N	<INV>	531.22	LOW	SVTYPE=INV;POS=81914255;SVLEN=115;END=81914370;STRANDS=++:3,--:1;IMPRECISE;CIPOS=-10,4;CIEND=-10,9;CIPOS95=-1,1;CIEND95=-1,1;SU=4;PE=2;SR=2;ALG=PROD;AF=0.0007865;NSAMP=21;MSQ=22.39;AC=23;AN=29242;NFAM=21
chr6	81923041	379741_1	N	N[chr6:81923105[	9485.84	LOW	SVTYPE=BND;POS=81923041;STRANDS=+-:27;CIPOS=-21,27;CIEND=-30,29;CIPOS95=0,0;CIEND95=0,0;MATEID=379741_2;EVENT=379741;SU=27;PE=1;SR=26;ALG=PROD;AF=0.0004181;NSAMP=10;MSQ=28.25;RECLASSIFIED;AC=12;AN=28704;NFAM=10
chr6	81923043	596851_1	N	N]chr6:81923128]	3048.1	LOW	SVTYPE=BND;POS=81923043;STRANDS=++:4;CIPOS=-9,8;CIEND=-9,8;CIPOS95=0,0;CIEND95=0,0;MATEID=596851_2;EVENT=596851;SU=4;PE=0;SR=4;ALG=PROD;AF=0.001164;NSAMP=28;MSQ=28.14;AC=34;AN=29220;NFAM=28
chr6	81923049	93292_1	N	]chr11:106647917]N	592.33	LOW	SVTYPE=BND;POS=81923049;STRANDS=-+:11;CIPOS=-25,24;CIEND=-25,24;CIPOS95=0,0;CIEND95=0,0;MATEID=93292_2;EVENT=93292;SU=11;PE=0;SR=11;ALG=PROD;AF=0.0002735;NSAMP=8;MSQ=57;AC=8;AN=29246;NFAM=7
chr6	81923105	379741_2	N	]chr6:81923041]N	9485.84	LOW	SVTYPE=BND;POS=81923041;STRANDS=+-:27;CIPOS=-30,29;CIEND=-21,27;CIPOS95=0,0;CIEND95=0,0;MATEID=379741_1;EVENT=379741;SECONDARY;SU=27;PE=1;SR=26;ALG=PROD;AF=0.0004181;NSAMP=10;MSQ=28.25;RECLASSIFIED;AC=12;AN=28704;NFAM=10
chr6	81923111	98424_1	N	N[chr7:113810863[	549.96	LOW	SVTYPE=BND;POS=81923111;STRANDS=+-:4;IMPRECISE;CIPOS=-9,8;CIEND=-7,9;CIPOS95=0,0;CIEND95=0,1;MATEID=98424_2;EVENT=98424;SU=4;PE=0;SR=4;ALG=PROD;AF=0.0004787;NSAMP=7;MSQ=31.46;AC=14;AN=29246;NFAM=7
chr6	81923114	100530_1	N	N]chrX:118647491]	382.38	LOW	SVTYPE=BND;POS=81923114;STRANDS=++:4;CIPOS=-9,8;CIEND=-9,8;CIPOS95=0,0;CIEND95=0,0;MATEID=100530_2;EVENT=100530;SU=4;PE=0;SR=4;ALG=PROD;AF=3.42e-05;NSAMP=1;MSQ=103.47;AC=1;AN=29244;NFAM=1
chr6	81923128	596851_2	N	N]chr6:81923043]	3048.1	LOW	SVTYPE=BND;POS=81923128;STRANDS=++:4;CIPOS=-9,8;CIEND=-9,8;CIPOS95=0,0;CIEND95=0,0;MATEID=596851_1;EVENT=596851;SECONDARY;SU=4;PE=0;SR=4;ALG=PROD;AF=0.001164;NSAMP=28;MSQ=28.14;AC=34;AN=29220;NFAM=28
chr6	81930722	379742	N	<DEL>	1693.94	PASS	SVTYPE=DEL;POS=81930722;SVLEN=-194;END=81930916;STRANDS=+-:67;CIPOS=-23,22;CIEND=-23,22;CIPOS95=0,0;CIEND95=0,0;SU=67;PE=0;SR=67;ALG=PROD;AF=0.0002735;NSAMP=8;MSQ=211.07;AC=8;AN=29246;NFAM=4
chr6	81937968	596852_1	N	N]chr6:81942859]	3983.8	LOW	SVTYPE=BND;POS=81937968;STRANDS=++:216;CIPOS=-3,0;CIEND=-2,2;CIPOS95=0,0;CIEND95=0,0;MATEID=596852_2;EVENT=596852;SU=216;PE=86;SR=130;ALG=PROD;AF=0.0004445;NSAMP=13;MSQ=191.13;AC=13;AN=29246;NFAM=11
chr6	81937969	379743_1	N	N[chr6:81947037[	5022.08	PASS	SVTYPE=BND;POS=81937969;STRANDS=+-:163;IMPRECISE;CIPOS=-7,312;CIEND=-338,5;CIPOS95=-7,14;CIEND95=-20,5;MATEID=379743_2;EVENT=379743;SU=163;PE=163;SR=0;ALG=PROD;AF=0.0004103;NSAMP=12;MSQ=222.04;RECLASSIFIED;AC=12;AN=29246;NFAM=10
chr6	81942734	596853_1	N	[chr6:81947039[N	2564.19	LOW	SVTYPE=BND;POS=81942734;STRANDS=--:127;CIPOS=-10,6;CIEND=-10,9;CIPOS95=0,0;CIEND95=0,0;MATEID=596853_2;EVENT=596853;SU=127;PE=115;SR=12;ALG=PROD;AF=0.0003761;NSAMP=11;MSQ=130;AC=11;AN=29246;NFAM=10
chr6	81942782	379744	N	<DEL>	86.85	PASS	SVTYPE=DEL;POS=81942782;SVLEN=-10298;END=81953080;STRANDS=+-:4;IMPRECISE;CIPOS=-10,292;CIEND=-320,9;CIPOS95=-3,72;CIEND95=-120,2;SU=4;PE=4;SR=0;ALG=PROD;AF=3.419e-05;NSAMP=1;MSQ=86.85;AC=1;AN=29246;NFAM=1
chr6	81942859	596852_2	N	N]chr6:81937968]	3983.8	LOW	SVTYPE=BND;POS=81942859;STRANDS=++:216;CIPOS=-2,2;CIEND=-3,0;CIPOS95=0,0;CIEND95=0,0;MATEID=596852_1;EVENT=596852;SECONDARY;SU=216;PE=86;SR=130;ALG=PROD;AF=0.0004445;NSAMP=13;MSQ=191.13;AC=13;AN=29246;NFAM=11
chr6	81945409	92595_1	N	[chr10:14595702[N	325.86	LOW	SVTYPE=BND;POS=81945409;STRANDS=--:38;CIPOS=-30,29;CIEND=-30,29;CIPOS95=0,0;CIEND95=0,0;MATEID=92595_2;EVENT=92595;SU=38;PE=19;SR=19;ALG=PROD;AF=3.419e-05;NSAMP=1;MSQ=227.37;AC=1;AN=29246;NFAM=1
chr6	81945946	92157_1	N	N]chr10:14595707]	409.9	LOW	SVTYPE=BND;POS=81945946;STRANDS=++:44;CIPOS=-23,22;CIEND=-23,22;CIPOS95=0,0;CIEND95=0,0;MATEID=92157_2;EVENT=92157;SU=44;PE=24;SR=20;ALG=PROD;AF=3.419e-05;NSAMP=1;MSQ=296.44;AC=1;AN=29246;NFAM=1
chr6	81947037	379743_2	N	]chr6:81937969]N	5022.08	PASS	SVTYPE=BND;POS=81937969;STRANDS=+-:163;IMPRECISE;CIPOS=-338,5;CIEND=-7,312;CIPOS95=-20,5;CIEND95=-7,14;MATEID=379743_1;EVENT=379743;SECONDARY;SU=163;PE=163;SR=0;ALG=PROD;AF=0.0004103;NSAMP=12;MSQ=222.04;RECLASSIFIED;AC=12;AN=29246;NFAM=10
chr6	81947039	596853_2	N	[chr6:81942734[N	2564.19	LOW	SVTYPE=BND;POS=81947039;STRANDS=--:127;CIPOS=-10,9;CIEND=-10,6;CIPOS95=0,0;CIEND95=0,0;MATEID=596853_1;EVENT=596853;SECONDARY;SU=127;PE=115;SR=12;ALG=PROD;AF=0.0003761;NSAMP=11;MSQ=130;AC=11;AN=29246;NFAM=10
chr6	81951838	379656_2	N	]chr6:80997092]N	73789.7	LOW	SVTYPE=BND;POS=80997092;STRANDS=+-:84;CIPOS=-6,5;CIEND=-6,5;CIPOS95=0,0;CIEND95=0,0;MATEID=379656_1;EVENT=379656;SECONDARY;SU=84;PE=0;SR=84;ALG=PROD;AF=0.05002;NSAMP=1463;MSQ=30.98;RECLASSIFIED;AC=1463;AN=29246;NFAM=1429
chr6	81951839	95637_1	N	]chr16:46698215]N	596.46	LOW	SVTYPE=BND;POS=81951839;STRANDS=-+:61;CIPOS=-6,5;CIEND=-6,5;CIPOS95=0,0;CIEND95=0,0;MATEID=95637_2;EVENT=95637;SU=61;PE=0;SR=61;ALG=PROD;AF=0.0006155;NSAMP=18;MSQ=31.76;AC=18;AN=29246;NFAM=18
chr6	81951873	53646_2	N	N[chr2:59853503[	1057.11	LOW	SVTYPE=BND;POS=81951873;STRANDS=-+:4;IMPRECISE;CIPOS=-10,9;CIEND=-10,7;CIPOS95=-3,3;CIEND95=-3,0;MATEID=53646_1;EVENT=53646;SECONDARY;SU=4;PE=3;SR=1;ALG=PROD;AF=0.0009232;NSAMP=27;MSQ=20.11;AC=27;AN=29246;NFAM=27
chr6	81957350	596854_1	N	[chr6:81971551[N	17.94	LOW	SVTYPE=BND;POS=81957350;STRANDS=--:4;IMPRECISE;CIPOS=-518,9;CIEND=-366,9;CIPOS95=-171,1;CIEND95=-118,2;MATEID=596854_2;EVENT=596854;SU=4;PE=4;SR=0;ALG=PROD;AF=3.419e-05;NSAMP=1;MSQ=17.91;AC=1;AN=29246;NFAM=1
chr6	81961600	69043_2	N	N]chr3:19287610]	31.06	LOW	SVTYPE=BND;POS=81961600;STRANDS=++:4;CIPOS=-29,28;CIEND=-29,28;CIPOS95=0,0;CIEND95=0,0;MATEID=69043_1;EVENT=69043;SECONDARY;SU=4;PE=0;SR=4;ALG=PROD;AF=6.839e-05;NSAMP=2;MSQ=14.21;AC=2;AN=29246;NFAM=2
chr6	81961600	69044_2	N	N]chr3:143178383]	127.37	LOW	SVTYPE=BND;POS=81961600;STRANDS=++:4;CIPOS=-29,28;CIEND=-29,28;CIPOS95=0,0;CIEND95=0,0;MATEID=69044_1;EVENT=69044;SECONDARY;SU=4;PE=0;SR=4;ALG=PROD;AF=0.0001368;NSAMP=4;MSQ=29.9;AC=4;AN=29246;NFAM=4
chr6	81964331	596855_1	N	N]chr6:81979254]	721.94	PASS	SVTYPE=BND;POS=81964331;STRANDS=++:43;CIPOS=-25,24;CIEND=-22,21;CIPOS95=0,0;CIEND95=0,0;MATEID=596855_2;EVENT=596855;SU=43;PE=21;SR=22;ALG=PROD;AF=6.839e-05;NSAMP=2;MSQ=360.97;AC=2;AN=29246;NFAM=2
chr6	81964590	596856_1	N	[chr6:81977278[N	424.87	LOW	SVTYPE=BND;POS=81964590;STRANDS=--:35;CIPOS=-24,22;CIEND=-30,29;CIPOS95=0,0;CIEND95=0,0;MATEID=596856_2;EVENT=596856;SU=35;PE=17;SR=18;ALG=PROD;AF=6.839e-05;NSAMP=2;MSQ=212.44;AC=2;AN=29246;NFAM=2
chr6	81968009	98040_1	N	[chr7:30909143[N	148.29	LOW	SVTYPE=BND;POS=81968009;STRANDS=--:5;CIPOS=-10,9;CIEND=-10,9;CIPOS95=0,0;CIEND95=0,0;MATEID=98040_2;EVENT=98040;SU=5;PE=0;SR=5;ALG=PROD;AF=0.0001368;NSAMP=4;MSQ=4.71;AC=4;AN=29246;NFAM=4
chr6	81970040	379747_1	N	N[chr6:81970417[	105.28	LOW	SVTYPE=BND;POS=81970040;STRANDS=+-:4;IMPRECISE;CIPOS=-8,9;CIEND=-7,9;CIPOS95=0,1;CIEND95=0,3;MATEID=379747_2;EVENT=379747;SU=4;PE=0;SR=4;ALG=PROD;AF=0.000171;NSAMP=5;MSQ=13.65;RECLASSIFIED;AC=5;AN=29246;NFAM=5
chr6	81970417	379747_2	N	]chr6:81970040]N	105.28	LOW	SVTYPE=BND;POS=81970040;STRANDS=+-:4;IMPRECISE;CIPOS=-7,9;CIEND=-8,9;CIPOS95=0,3;CIEND95=0,1;MATEID=379747_1;EVENT=379747;SECONDARY;SU=4;PE=0;SR=4;ALG=PROD;AF=0.000171;NSAMP=5;MSQ=13.65;RECLASSIFIED;AC=5;AN=29246;NFAM=5
chr6	81971551	596854_2	N	[chr6:81957350[N	17.94	LOW	SVTYPE=BND;POS=81971551;STRANDS=--:4;IMPRECISE;CIPOS=-366,9;CIEND=-518,9;CIPOS95=-118,2;CIEND95=-171,1;MATEID=596854_1;EVENT=596854;SECONDARY;SU=4;PE=4;SR=0;ALG=PROD;AF=3.419e-05;NSAMP=1;MSQ=17.91;AC=1;AN=29246;NFAM=1
chr6	81977278	596856_2	N	[chr6:81964590[N	424.87	LOW	SVTYPE=BND;POS=81977278;STRANDS=--:35;CIPOS=-30,29;CIEND=-24,22;CIPOS95=0,0;CIEND95=0,0;MATEID=596856_1;EVENT=596856;SECONDARY;SU=35;PE=17;SR=18;ALG=PROD;AF=6.839e-05;NSAMP=2;MSQ=212.44;AC=2;AN=29246;NFAM=2
chr6	81979254	596855_2	N	N]chr6:81964331]	721.94	PASS	SVTYPE=BND;POS=81979254;STRANDS=++:43;CIPOS=-22,21;CIEND=-25,24;CIPOS95=0,0;CIEND95=0,0;MATEID=596855_1;EVENT=596855;SECONDARY;SU=43;PE=21;SR=22;ALG=PROD;AF=6.839e-05;NSAMP=2;MSQ=360.97;AC=2;AN=29246;NFAM=2
chr6	81989607	379748	N	<DEL>	1217.25	PASS	SVTYPE=DEL;POS=81989607;SVLEN=-226;END=81989833;STRANDS=+-:40;CIPOS=-30,24;CIEND=-22,21;CIPOS95=0,0;CIEND95=0,0;SU=40;PE=1;SR=39;ALG=PROD;AF=0.0001026;NSAMP=3;MSQ=20.07;AC=3;AN=29246;NFAM=3
chr6	81999174	379749	N	<DEL>	1387.35	PASS	SVTYPE=DEL;POS=81999174;SVLEN=-15340;END=82014514;STRANDS=+-:66;CIPOS=-43,42;CIEND=-44,41;CIPOS95=0,0;CIEND95=0,0;SU=66;PE=41;SR=25;ALG=PROD;AF=0.0001368;NSAMP=4;MSQ=346.84;AC=4;AN=29246;NFAM=4
chr6	82003906	69045_2	N	N[chr3:33088367[	131523	LOW	SVTYPE=BND;POS=82003906;STRANDS=-+:2857;CIPOS=0,0;CIEND=0,0;CIPOS95=0,0;CIEND95=0,0;MATEID=69045_1;EVENT=69045;SECONDARY;SU=2857;PE=0;SR=2857;ALG=PROD;AF=0.06808;NSAMP=1991;MSQ=35.6;AC=1991;AN=29246;NFAM=1932
chr6	82003906	79466_2	N	N[chr4:131640527[	47969.9	LOW	SVTYPE=BND;POS=82003906;STRANDS=-+:952;CIPOS=0,0;CIEND=0,0;CIPOS95=0,0;CIEND95=0,0;MATEID=79466_1;EVENT=79466;SECONDARY;SU=952;PE=0;SR=952;ALG=PROD;AF=0.02978;NSAMP=871;MSQ=30.72;AC=871;AN=29246;NFAM=857
chr6	82005970	88975_2	N	[chr5:6569401[N	11188.2	LOW	SVTYPE=BND;POS=82005970;STRANDS=--:384;CIPOS=-2,3;CIEND=-2,2;CIPOS95=0,0;CIEND95=0,0;MATEID=88975_1;EVENT=88975;SECONDARY;SU=384;PE=0;SR=384;ALG=PROD;AF=0.01022;NSAMP=299;MSQ=25.17;AC=299;AN=29246;NFAM=297
chr6	82006879	379751	N	<DEL>	716.38	PASS	SVTYPE=DEL;POS=82006879;SVLEN=-7743;END=82014622;STRANDS=+-:31;CIPOS=-2,1;CIEND=-3,1;CIPOS95=0,0;CIEND95=0,0;SU=31;PE=17;SR=14;ALG=PROD;AF=3.419e-05;NSAMP=1;MSQ=716.38;AC=1;AN=29246;NFAM=1
chr6	82031621	379752_1	N	N[chr6:82032322[	2593.87	PASS	SVTYPE=BND;POS=82031621;STRANDS=+-:122;CIPOS=-5,3;CIEND=-4,1;CIPOS95=0,0;CIEND95=0,0;MATEID=379752_2;EVENT=379752;SU=122;PE=71;SR=51;ALG=PROD;AF=0.0001026;NSAMP=3;MSQ=323.47;RECLASSIFIED;AC=3;AN=29246;NFAM=3
chr6	82031636	523897_1	N	]chr6:82032510]N	1259.59	LOW	SVTYPE=BND;POS=82031636;STRANDS=-+:132;CIPOS=-7,4;CIEND=-3,2;CIPOS95=0,0;CIEND95=0,0;MATEID=523897_2;EVENT=523897;SU=132;PE=64;SR=68;ALG=PROD;AF=0.0001026;NSAMP=3;MSQ=105.02;RECLASSIFIED;AC=3;AN=29246;NFAM=3
chr6	82032322	379752_2	N	]chr6:82031621]N	2593.87	PASS	SVTYPE=BND;POS=82031621;STRANDS=+-:122;CIPOS=-4,1;CIEND=-5,3;CIPOS95=0,0;CIEND95=0,0;MATEID=379752_1;EVENT=379752;SECONDARY;SU=122;PE=71;SR=51;ALG=PROD;AF=0.0001026;NSAMP=3;MSQ=323.47;RECLASSIFIED;AC=3;AN=29246;NFAM=3
chr6	82032510	523897_2	N	N[chr6:82031636[	1259.59	LOW	SVTYPE=BND;POS=82031636;STRANDS=-+:132;CIPOS=-3,2;CIEND=-7,4;CIPOS95=0,0;CIEND95=0,0;MATEID=523897_1;EVENT=523897;SECONDARY;SU=132;PE=64;SR=68;ALG=PROD;AF=0.0001026;NSAMP=3;MSQ=105.02;RECLASSIFIED;AC=3;AN=29246;NFAM=3
chr6	82039895	379753	N	<DEL>	245.72	PASS	SVTYPE=DEL;POS=82039895;SVLEN=-990;END=82040885;STRANDS=+-:12;CIPOS=-4,4;CIEND=-10,9;CIPOS95=0,0;CIEND95=0,0;SU=12;PE=5;SR=7;ALG=PROD;AF=3.419e-05;NSAMP=1;MSQ=245.72;AC=1;AN=29246;NFAM=1
chr6	82067849	379754_1	N	N[chr6:82068284[	9244.32	LOW	SVTYPE=BND;POS=82067849;STRANDS=+-:133;CIPOS=-9,7;CIEND=-10,8;CIPOS95=0,0;CIEND95=0,0;MATEID=379754_2;EVENT=379754;SU=133;PE=103;SR=30;ALG=PROD;AF=0.001436;NSAMP=42;MSQ=186.93;RECLASSIFIED;AC=42;AN=29246;NFAM=41
chr6	82068284	379754_2	N	]chr6:82067849]N	9244.32	LOW	SVTYPE=BND;POS=82067849;STRANDS=+-:133;CIPOS=-10,8;CIEND=-9,7;CIPOS95=0,0;CIEND95=0,0;MATEID=379754_1;EVENT=379754;SECONDARY;SU=133;PE=103;SR=30;ALG=PROD;AF=0.001436;NSAMP=42;MSQ=186.93;RECLASSIFIED;AC=42;AN=29246;NFAM=41
chr6	82075817	379756_1	N	N[chr6:82075895[	2352.71	LOW	SVTYPE=BND;POS=82075817;STRANDS=+-:55;CIPOS=-6,4;CIEND=-5,4;CIPOS95=0,0;CIEND95=0,0;MATEID=379756_2;EVENT=379756;SU=55;PE=1;SR=54;ALG=PROD;AF=0.0004103;NSAMP=12;MSQ=181.81;RECLASSIFIED;AC=12;AN=29246;NFAM=10
chr6	82075895	379756_2	N	]chr6:82075817]N	2352.71	LOW	SVTYPE=BND;POS=82075817;STRANDS=+-:55;CIPOS=-5,4;CIEND=-6,4;CIPOS95=0,0;CIEND95=0,0;MATEID=379756_1;EVENT=379756;SECONDARY;SU=55;PE=1;SR=54;ALG=PROD;AF=0.0004103;NSAMP=12;MSQ=181.81;RECLASSIFIED;AC=12;AN=29246;NFAM=10
chr6	82078672	92618_1	N	[chr10:33870983[N	172.15	LOW	SVTYPE=BND;POS=82078672;STRANDS=--:4;IMPRECISE;CIPOS=-10,8;CIEND=-10,5;CIPOS95=-1,0;CIEND95=-4,1;MATEID=92618_2;EVENT=92618;SU=4;PE=2;SR=2;ALG=PROD;AF=6.839e-05;NSAMP=2;MSQ=5.63;AC=2;AN=29246;NFAM=2
chr6	82080572	379757_1	N	N[chr6:82080629[	201.08	LOW	SVTYPE=BND;POS=82080572;STRANDS=+-:5;CIPOS=-10,9;CIEND=-10,9;CIPOS95=0,0;CIEND95=0,0;MATEID=379757_2;EVENT=379757;SU=5;PE=0;SR=5;ALG=PROD;AF=3.419e-05;NSAMP=1;MSQ=201.04;RECLASSIFIED;AC=1;AN=29246;NFAM=1
chr6	82080629	379757_2	N	]chr6:82080572]N	201.08	LOW	SVTYPE=BND;POS=82080572;STRANDS=+-:5;CIPOS=-10,9;CIEND=-10,9;CIPOS95=0,0;CIEND95=0,0;MATEID=379757_1;EVENT=379757;SECONDARY;SU=5;PE=0;SR=5;ALG=PROD;AF=3.419e-05;NSAMP=1;MSQ=201.04;RECLASSIFIED;AC=1;AN=29246;NFAM=1
chr6	82092739	379687_2	N	]chr6:81286057]N	17.79	LOW	SVTYPE=BND;POS=81286057;STRANDS=+-:4;IMPRECISE;CIPOS=-635,9;CIEND=-10,563;CIPOS95=-210,1;CIEND95=-1,168;MATEID=379687_1;EVENT=379687;SECONDARY;SU=4;PE=4;SR=0;ALG=PROD;AF=3.419e-05;NSAMP=1;MSQ=17.79;RECLASSIFIED;AC=1;AN=29246;NFAM=1
chr6	82092942	523890_2	N	N[chr6:81286375[	42.49	LOW	SVTYPE=BND;POS=81286375;STRANDS=-+:10;IMPRECISE;CIPOS=-30,512;CIEND=-491,29;CIPOS95=-30,91;CIEND95=-79,29;MATEID=523890_1;EVENT=523890;SECONDARY;SU=10;PE=10;SR=0;ALG=PROD;AF=3.419e-05;NSAMP=1;MSQ=24.42;RECLASSIFIED;AC=1;AN=29246;NFAM=1
chr6	82093616	596810_2	N	N]chr6:80492601]	250.96	LOW	SVTYPE=BND;POS=82093616;STRANDS=++:15;IMPRECISE;CIPOS=-30,435;CIEND=-30,331;CIPOS95=-30,70;CIEND95=-30,52;MATEID=596810_1;EVENT=596810;SECONDARY;SU=15;PE=15;SR=0;ALG=PROD;AF=0.0001026;NSAMP=3;MSQ=56.77;AC=3;AN=29246;NFAM=3
chr6	82101412	379759_1	N	N[chr6:82558413[	68.5	LOW	SVTYPE=BND;POS=82101412;STRANDS=+-:11;IMPRECISE;CIPOS=-10,290;CIEND=-358,9;CIPOS95=-3,45;CIEND95=-71,2;MATEID=379759_2;EVENT=379759;SU=11;PE=11;SR=0;ALG=PROD;AF=3.419e-05;NSAMP=1;MSQ=68.5;RECLASSIFIED;AC=1;AN=29246;NFAM=1
chr6	82103125	596863_1	N	N]chr6:82128435]	1272.24	LOW	SVTYPE=BND;POS=82103125;STRANDS=++:66;IMPRECISE;CIPOS=-23,346;CIEND=-19,303;CIPOS95=-23,23;CIEND95=-19,22;MATEID=596863_2;EVENT=596863;SU=66;PE=66;SR=0;ALG=PROD;AF=6.839e-05;NSAMP=2;MSQ=142.14;AC=2;AN=29246;NFAM=2
chr6	82103824	596864_1	N	N]chr6:82756107]	23638.6	LOW	SVTYPE=BND;POS=82103824;STRANDS=++:1181;IMPRECISE;CIPOS=-10,114;CIEND=-10,135;CIPOS95=-2,2;CIEND95=-1,1;MATEID=596864_2;EVENT=596864;SU=1181;PE=1181;SR=0;ALG=PROD;AF=0.00783;NSAMP=229;MSQ=91.32;AC=229;AN=29246;NFAM=217
chr6	82125371	596832_2	N	[chr6:80830125[N	212.78	LOW	SVTYPE=BND;POS=82125371;STRANDS=--:9;IMPRECISE;CIPOS=-315,9;CIEND=-266,9;CIPOS95=-56,2;CIEND95=-56,2;MATEID=596832_1;EVENT=596832;SECONDARY;SU=9;PE=9;SR=0;ALG=PROD;AF=3.419e-05;NSAMP=1;MSQ=212.78;AC=1;AN=29246;NFAM=1
chr6	82125919	596866_1	N	N]chr6:82155704]	8727.03	LOW	SVTYPE=BND;POS=82125919;STRANDS=++:959;IMPRECISE;CIPOS=-10,141;CIEND=-18,189;CIPOS95=-1,1;CIEND95=-4,4;MATEID=596866_2;EVENT=596866;SU=959;PE=959;SR=0;ALG=PROD;AF=0.005061;NSAMP=148;MSQ=48.84;AC=148;AN=29246;NFAM=143
chr6	82126065	596865_1	N	[chr6:82155454[N	8237.19	LOW	SVTYPE=BND;POS=82126065;STRANDS=--:680;IMPRECISE;CIPOS=-176,9;CIEND=-234,9;CIPOS95=-1,1;CIEND95=-6,6;MATEID=596865_2;EVENT=596865;SU=680;PE=680;SR=0;ALG=PROD;AF=0.005334;NSAMP=156;MSQ=45.61;AC=156;AN=29246;NFAM=151
chr6	82126236	596867_1	N	N]chr6:84180483]	8745.52	LOW	SVTYPE=BND;POS=82126236;STRANDS=++:29;IMPRECISE;CIPOS=-50,480;CIEND=-11,363;CIPOS95=-50,58;CIEND95=-11,31;MATEID=596867_2;EVENT=596867;SU=29;PE=29;SR=0;ALG=PROD;AF=0.006462;NSAMP=189;MSQ=34.66;AC=189;AN=29246;NFAM=189
chr6	82128435	596863_2	N	N]chr6:82103125]	1272.24	LOW	SVTYPE=BND;POS=82128435;STRANDS=++:66;IMPRECISE;CIPOS=-19,303;CIEND=-23,346;CIPOS95=-19,22;CIEND95=-23,23;MATEID=596863_1;EVENT=596863;SECONDARY;SU=66;PE=66;SR=0;ALG=PROD;AF=6.839e-05;NSAMP=2;MSQ=142.14;AC=2;AN=29246;NFAM=2
chr6	82155454	596865_2	N	[chr6:82126065[N	8237.19	LOW	SVTYPE=BND;POS=82155454;STRANDS=--:680;IMPRECISE;CIPOS=-234,9;CIEND=-176,9;CIPOS95=-6,6;CIEND95=-1,1;MATEID=596865_1;EVENT=596865;SECONDARY;SU=680;PE=680;SR=0;ALG=PROD;AF=0.005334;NSAMP=156;MSQ=45.61;AC=156;AN=29246;NFAM=151
chr6	82155704	596866_2	N	N]chr6:82125919]	8727.03	LOW	SVTYPE=BND;POS=82155704;STRANDS=++:959;IMPRECISE;CIPOS=-18,189;CIEND=-10,141;CIPOS95=-4,4;CIEND95=-1,1;MATEID=596866_1;EVENT=596866;SECONDARY;SU=959;PE=959;SR=0;ALG=PROD;AF=0.005061;NSAMP=148;MSQ=48.84;AC=148;AN=29246;NFAM=143
chr6	82163303	596868	N	<INV>	31.46	LOW	SVTYPE=INV;POS=82163303;SVLEN=1899;END=82165202;STRANDS=++:2,--:2;IMPRECISE;CIPOS=-122,14;CIEND=-105,9;CIPOS95=-106,5;CIEND95=-87,1;SU=4;PE=4;SR=0;ALG=PROD;AF=6.839e-05;NSAMP=2;MSQ=15.69;AC=2;AN=29246;NFAM=2
chr6	82173685	13687_2	N	N]chr1:66945304]	129487	LOW	SVTYPE=BND;POS=82173685;STRANDS=++:13;CIPOS=-29,28;CIEND=-27,30;CIPOS95=0,0;CIEND95=0,0;MATEID=13687_1;EVENT=13687;SECONDARY;SU=13;PE=0;SR=13;ALG=PROD;AF=0.08316;NSAMP=2009;MSQ=41.42;AC=2432;AN=29246;NFAM=1922
chr6	82176518	596869_1	N	N]chr6:82177363]	12.27	LOW	SVTYPE=BND;POS=82176518;STRANDS=++:4;IMPRECISE;CIPOS=-10,438;CIEND=-10,313;CIPOS95=-1,139;CIEND95=-2,85;MATEID=596869_2;EVENT=596869;SU=4;PE=4;SR=0;ALG=PROD;AF=3.419e-05;NSAMP=1;MSQ=12.05;AC=1;AN=29246;NFAM=1
chr6	82177363	596869_2	N	N]chr6:82176518]	12.27	LOW	SVTYPE=BND;POS=82177363;STRANDS=++:4;IMPRECISE;CIPOS=-10,313;CIEND=-10,438;CIPOS95=-2,85;CIEND95=-1,139;MATEID=596869_1;EVENT=596869;SECONDARY;SU=4;PE=4;SR=0;ALG=PROD;AF=3.419e-05;NSAMP=1;MSQ=12.05;AC=1;AN=29246;NFAM=1
chr6	82190862	595255_2	N	[chr6:25033876[N	40.85	LOW	SVTYPE=BND;POS=82190862;STRANDS=--:6;CIPOS=-6,5;CIEND=-6,5;CIPOS95=0,0;CIEND95=0,0;MATEID=595255_1;EVENT=595255;SECONDARY;SU=6;PE=0;SR=6;ALG=PROD;AF=3.419e-05;NSAMP=1;MSQ=35.75;AC=1;AN=29246;NFAM=1
chr6	82191723	99499_1	N	[chr9:30345831[N	4238.08	LOW	SVTYPE=BND;POS=82191723;STRANDS=--:68;IMPRECISE;CIPOS=-236,9;CIEND=-445,29;CIPOS95=-44,9;CIEND95=-44,29;MATEID=99499_2;EVENT=99499;SU=68;PE=68;SR=0;ALG=PROD;AF=0.003248;NSAMP=94;MSQ=42.25;AC=95;AN=29246;NFAM=93
chr6	82191737	97761_1	N	N[chr22:36731021[	242.4	LOW	SVTYPE=BND;POS=82191737;STRANDS=+-:19;IMPRECISE;CIPOS=-30,29;CIEND=-20,26;CIPOS95=-1,1;CIEND95=-1,1;MATEID=97761_2;EVENT=97761;SU=19;PE=17;SR=2;ALG=PROD;AF=0.0001026;NSAMP=3;MSQ=80.8;AC=3;AN=29246;NFAM=3
chr6	82191737	99500_1	N	N]chr9:30346073]	5795.94	LOW	SVTYPE=BND;POS=82191737;STRANDS=++:355;IMPRECISE;CIPOS=-5,91;CIEND=-10,319;CIPOS95=-5,6;CIEND95=-10,20;MATEID=99500_2;EVENT=99500;SU=355;PE=355;SR=0;ALG=PROD;AF=0.004411;NSAMP=129;MSQ=41.39;AC=129;AN=29246;NFAM=125
chr6	82192751	95359_1	N	]chr15:77454176]N	9.36	LOW	SVTYPE=BND;POS=82192751;STRANDS=-+:4;IMPRECISE;CIPOS=-10,8;CIEND=-9,9;CIPOS95=-1,0;CIEND95=0,1;MATEID=95359_2;EVENT=95359;SU=4;PE=0;SR=4;ALG=PROD;AF=3.419e-05;NSAMP=1;MSQ=9.36;AC=1;AN=29246;NFAM=1
chr6	82231291	99767_1	N	[chr9:109873438[N	17.85	LOW	SVTYPE=BND;POS=82231291;STRANDS=--:4;CIPOS=-9,8;CIEND=-9,8;CIPOS95=0,0;CIEND95=0,0;MATEID=99767_2;EVENT=99767;SU=4;PE=0;SR=4;ALG=PROD;AF=3.419e-05;NSAMP=1;MSQ=17.85;AC=1;AN=29246;NFAM=1
chr6	82239604	94797_1	N	[chr14:72409407[N	11233.5	LOW	SVTYPE=BND;POS=82239604;STRANDS=--:1838;IMPRECISE;CIPOS=-121,45;CIEND=-167,1;CIPOS95=-2,2;CIEND95=-6,1;MATEID=94797_2;EVENT=94797;SU=1838;PE=1838;SR=0;ALG=PROD;AF=0.01128;NSAMP=330;MSQ=27.15;AC=330;AN=29246;NFAM=329
chr6	82239649	53647_2	N	]chr2:53778278]N	409.43	LOW	SVTYPE=BND;POS=82239649;STRANDS=+-:78;IMPRECISE;CIPOS=-424,7;CIEND=-7,404;CIPOS95=-38,7;CIEND95=-7,41;MATEID=53647_1;EVENT=53647;SECONDARY;SU=78;PE=78;SR=0;ALG=PROD;AF=0.0006155;NSAMP=18;MSQ=15.48;AC=18;AN=29246;NFAM=18
chr6	82239738	94659_1	N	N[chr14:45041978[	123.2	LOW	SVTYPE=BND;POS=82239738;STRANDS=+-:24;IMPRECISE;CIPOS=-47,362;CIEND=-387,44;CIPOS95=-47,58;CIEND95=-67,44;MATEID=94659_2;EVENT=94659;SU=24;PE=24;SR=0;ALG=PROD;AF=0.0002052;NSAMP=6;MSQ=18.62;AC=6;AN=29246;NFAM=6
chr6	82250053	379764	N	<DEL>	851.2	PASS	SVTYPE=DEL;POS=82250053;SVLEN=-1152;END=82251205;STRANDS=+-:35;CIPOS=-3,2;CIEND=-3,1;CIPOS95=0,0;CIEND95=0,0;SU=35;PE=24;SR=11;ALG=PROD;AF=3.419e-05;NSAMP=1;MSQ=851.2;AC=1;AN=29246;NFAM=1
chr6	82251574	523899	N	<DUP>	358.1	PASS	SVTYPE=DUP;POS=82251574;SVLEN=13073;END=82264647;STRANDS=-+:33;CIPOS=-2,0;CIEND=-3,1;CIPOS95=0,0;CIEND95=0,0;SU=33;PE=17;SR=16;ALG=PROD;AF=6.839e-05;NSAMP=1;MSQ=357.57;AC=2;AN=29246;NFAM=1
chr6	82253496	379766	N	<DEL>	481.92	PASS	SVTYPE=DEL;POS=82253496;SVLEN=-1126;END=82254622;STRANDS=+-:24;IMPRECISE;CIPOS=-30,243;CIEND=-318,29;CIPOS95=-27,27;CIEND95=-41,29;SU=24;PE=24;SR=0;ALG=PROD;AF=3.419e-05;NSAMP=1;MSQ=236.45;AC=1;AN=29246;NFAM=1
chr6	82257663	379767	N	<DEL>	1126.78	PASS	SVTYPE=DEL;POS=82257663;SVLEN=-1394;END=82259057;STRANDS=+-:48;CIPOS=-23,22;CIEND=-23,21;CIPOS95=0,0;CIEND95=0,0;SU=48;PE=28;SR=20;ALG=PROD;AF=3.419e-05;NSAMP=1;MSQ=533.33;AC=1;AN=29246;NFAM=1
chr6	82259902	96991_1	N	N[chr19:38231611[	30.92	LOW	SVTYPE=BND;POS=82259902;STRANDS=+-:5;IMPRECISE;CIPOS=-10,488;CIEND=-610,5;CIPOS95=-2,140;CIEND95=-215,0;MATEID=96991_2;EVENT=96991;SU=5;PE=5;SR=0;ALG=PROD;AF=6.839e-05;NSAMP=2;MSQ=6.86;AC=2;AN=29246;NFAM=2
chr6	82260016	98011_1	N	N[chr7:27072477[	422165	LOW	SVTYPE=BND;POS=82260016;STRANDS=+-:46474;IMPRECISE;CIPOS=-27,80;CIEND=-192,11;CIPOS95=-1,1;CIEND95=-4,4;MATEID=98011_2;EVENT=98011;SU=46474;PE=46474;SR=0;ALG=PROD;AF=0.1897;NSAMP=5549;MSQ=49.2;AC=5549;AN=29246;NFAM=5351
chr6	82260217	53648_2	N	N[chr2:47672761[	724.61	LOW	SVTYPE=BND;POS=82260217;STRANDS=-+:4;CIPOS=-9,8;CIEND=-9,8;CIPOS95=0,0;CIEND95=0,0;MATEID=53648_1;EVENT=53648;SECONDARY;SU=4;PE=0;SR=4;ALG=PROD;AF=0.0009916;NSAMP=24;MSQ=22.23;AC=29;AN=29246;NFAM=24
chr6	82262982	96884_1	N	]chr19:21261830]N	508.9	LOW	SVTYPE=BND;POS=82262982;STRANDS=-+:4;IMPRECISE;CIPOS=-9,8;CIEND=-6,9;CIPOS95=0,0;CIEND95=0,4;MATEID=96884_2;EVENT=96884;SU=4;PE=0;SR=4;ALG=PROD;AF=0.0007522;NSAMP=22;MSQ=17.85;AC=22;AN=29246;NFAM=22
chr6	82263044	53649_2	N	]chr2:229139151]N	111	LOW	SVTYPE=BND;POS=82263044;STRANDS=+-:10;IMPRECISE;CIPOS=-395,29;CIEND=-30,414;CIPOS95=-64,29;CIEND95=-30,100;MATEID=53649_1;EVENT=53649;SECONDARY;SU=10;PE=10;SR=0;ALG=PROD;AF=0.0001026;NSAMP=3;MSQ=33.13;AC=3;AN=29246;NFAM=3
chr6	82263077	93063_1	N	]chr11:16132507]N	508.17	LOW	SVTYPE=BND;POS=82263077;STRANDS=-+:54;IMPRECISE;CIPOS=-300,48;CIEND=-10,503;CIPOS95=-11,11;CIEND95=-10,79;MATEID=93063_2;EVENT=93063;SU=54;PE=54;SR=0;ALG=PROD;AF=0.0004787;NSAMP=14;MSQ=23.78;AC=14;AN=29246;NFAM=14
chr6	82263087	53650_2	N	[chr2:230086254[N	21.69	LOW	SVTYPE=BND;POS=82263087;STRANDS=--:4;IMPRECISE;CIPOS=-644,29;CIEND=-696,29;CIPOS95=-145,29;CIEND95=-160,29;MATEID=53650_1;EVENT=53650;SECONDARY;SU=4;PE=4;SR=0;ALG=PROD;AF=3.419e-05;NSAMP=1;MSQ=20.82;AC=1;AN=29246;NFAM=1
chr6	82270958	379768_1	N	N[chr6:82271151[	426.29	LOW	SVTYPE=BND;POS=82270958;STRANDS=+-:12;CIPOS=-10,9;CIEND=-10,9;CIPOS95=0,0;CIEND95=0,0;MATEID=379768_2;EVENT=379768;SU=12;PE=0;SR=12;ALG=PROD;AF=6.839e-05;NSAMP=2;MSQ=210.59;RECLASSIFIED;AC=2;AN=29246;NFAM=2
chr6	82271151	379768_2	N	]chr6:82270958]N	426.29	LOW	SVTYPE=BND;POS=82270958;STRANDS=+-:12;CIPOS=-10,9;CIEND=-10,9;CIPOS95=0,0;CIEND95=0,0;MATEID=379768_1;EVENT=379768;SECONDARY;SU=12;PE=0;SR=12;ALG=PROD;AF=6.839e-05;NSAMP=2;MSQ=210.59;RECLASSIFIED;AC=2;AN=29246;NFAM=2
chr6	82287222	379769_1	N	N[chr6:82287496[	35.28	LOW	SVTYPE=BND;POS=82287222;STRANDS=+-:4;CIPOS=-9,8;CIEND=-9,8;CIPOS95=0,0;CIEND95=0,0;MATEID=379769_2;EVENT=379769;SU=4;PE=0;SR=4;ALG=PROD;AF=3.419e-05;NSAMP=1;MSQ=9.36;RECLASSIFIED;AC=1;AN=29246;NFAM=1
chr6	82287394	523901_1	N	]chr6:82288619]N	317.77	PASS	SVTYPE=BND;POS=82287394;STRANDS=-+:24;CIPOS=-9,2;CIEND=-10,9;CIPOS95=0,0;CIEND95=0,0;MATEID=523901_2;EVENT=523901;SU=24;PE=20;SR=4;ALG=PROD;AF=3.419e-05;NSAMP=1;MSQ=317.77;RECLASSIFIED;AC=1;AN=29246;NFAM=1
chr6	82287496	379769_2	N	]chr6:82287222]N	35.28	LOW	SVTYPE=BND;POS=82287222;STRANDS=+-:4;CIPOS=-9,8;CIEND=-9,8;CIPOS95=0,0;CIEND95=0,0;MATEID=379769_1;EVENT=379769;SECONDARY;SU=4;PE=0;SR=4;ALG=PROD;AF=3.419e-05;NSAMP=1;MSQ=9.36;RECLASSIFIED;AC=1;AN=29246;NFAM=1
chr6	82288619	523901_2	N	N[chr6:82287394[	317.77	PASS	SVTYPE=BND;POS=82287394;STRANDS=-+:24;CIPOS=-10,9;CIEND=-9,2;CIPOS95=0,0;CIEND95=0,0;MATEID=523901_1;EVENT=523901;SECONDARY;SU=24;PE=20;SR=4;ALG=PROD;AF=3.419e-05;NSAMP=1;MSQ=317.77;RECLASSIFIED;AC=1;AN=29246;NFAM=1
chr6	82301514	379770	N	<DEL>	395.57	PASS	SVTYPE=DEL;POS=82301514;SVLEN=-2131;END=82303645;STRANDS=+-:16;CIPOS=-10,9;CIEND=-10,9;CIPOS95=0,0;CIEND95=0,0;SU=16;PE=11;SR=5;ALG=PROD;AF=3.419e-05;NSAMP=1;MSQ=395.57;AC=1;AN=29246;NFAM=1
chr6	82306697	93169_1	N	]chr11:59632650]N	14571.8	LOW	SVTYPE=BND;POS=82306697;STRANDS=-+:62;IMPRECISE;CIPOS=-292,22;CIEND=-34,229;CIPOS95=-21,21;CIEND95=-11,11;MATEID=93169_2;EVENT=93169;SU=62;PE=62;SR=0;ALG=PROD;AF=0.01303;NSAMP=381;MSQ=32.73;AC=381;AN=29246;NFAM=379
chr6	82306754	100679_1	N	]chrX:145918059]N	10180.1	LOW	SVTYPE=BND;POS=82306754;STRANDS=-+:28;IMPRECISE;CIPOS=-715,28;CIEND=-60,548;CIPOS95=-167,28;CIEND95=-60,75;MATEID=100679_2;EVENT=100679;SU=28;PE=22;SR=6;ALG=SUM;AF=0.009677;NSAMP=283;MSQ=21.16;AC=283;AN=29246;NFAM=282
chr6	82306756	96281_1	N	]chr17:71608514]N	1851.12	LOW	SVTYPE=BND;POS=82306756;STRANDS=-+:9;IMPRECISE;CIPOS=-627,29;CIEND=-30,408;CIPOS95=-134,29;CIEND95=-30,90;MATEID=96281_2;EVENT=96281;SU=9;PE=9;SR=0;ALG=PROD;AF=0.001915;NSAMP=56;MSQ=27.64;AC=56;AN=29246;NFAM=56
chr6	82306775	94738_1	N	]chr14:59749210]N	57139.7	LOW	SVTYPE=BND;POS=82306775;STRANDS=+-:8,-+:1111;IMPRECISE;CIPOS=-872,758;CIEND=-764,681;CIPOS95=-134,134;CIEND95=-170,170;MATEID=94738_2;EVENT=94738;SU=1119;PE=1119;SR=0;ALG=SUM;AF=0.03549;NSAMP=1038;MSQ=47.33;RETAINED;AC=1038;AN=29246;NFAM=1024
chr6	82306843	100680_1	N	N[chrX:145918027[	2337.57	LOW	SVTYPE=BND;POS=82306843;STRANDS=+-:9;CIPOS=-30,29;CIEND=-25,24;CIPOS95=0,0;CIEND95=0,0;MATEID=100680_2;EVENT=100680;SU=9;PE=2;SR=7;ALG=PROD;AF=0.002496;NSAMP=73;MSQ=20.67;AC=73;AN=29246;NFAM=72
chr6	82306971	98961_1	N	N]chr8:69248208]	129.26	LOW	SVTYPE=BND;POS=82306971;STRANDS=++:8;IMPRECISE;CIPOS=-30,449;CIEND=-30,363;CIPOS95=-30,109;CIEND95=-30,70;MATEID=98961_2;EVENT=98961;SU=8;PE=8;SR=0;ALG=PROD;AF=0.0001026;NSAMP=3;MSQ=28.88;AC=3;AN=29246;NFAM=3
chr6	82306976	92851_1	N	N[chr11:59632735[	19145.1	LOW	SVTYPE=BND;POS=82306976;STRANDS=+-:165;IMPRECISE;CIPOS=-116,701;CIEND=-662,160;CIPOS95=-116,124;CIEND95=-111,111;MATEID=92851_2;EVENT=92851;SU=165;PE=165;SR=0;ALG=SUM;AF=0.01617;NSAMP=473;MSQ=30.63;AC=473;AN=29246;NFAM=470
chr6	82306977	94739_1	N	N[chr14:59749363[	14240.1	LOW	SVTYPE=BND;POS=82306977;STRANDS=+-:212;IMPRECISE;CIPOS=-73,905;CIEND=-654,379;CIPOS95=-73,148;CIEND95=-233,233;MATEID=94739_2;EVENT=94739;SU=212;PE=212;SR=0;ALG=SUM;AF=0.009984;NSAMP=292;MSQ=36.96;AC=292;AN=29246;NFAM=288
chr6	82316478	97615_1	N	]chr21:42994335]N	2.67604e+06	LOW	SVTYPE=BND;POS=82316478;STRANDS=-+:4;IMPRECISE;CIPOS=-580,49;CIEND=-50,520;CIPOS95=-182,49;CIEND95=-50,160;MATEID=97615_2;EVENT=97615;SU=4;PE=4;SR=0;ALG=PROD;AF=0.4814;NSAMP=14079;MSQ=113.48;AC=14080;AN=29246;NFAM=12991
chr6	82320923	379771	N	<DEL>	707.1	PASS	SVTYPE=DEL;POS=82320923;SVLEN=-4410;END=82325333;STRANDS=+-:36;CIPOS=-23,22;CIEND=-24,21;CIPOS95=0,0;CIEND95=0,0;SU=36;PE=21;SR=15;ALG=PROD;AF=6.839e-05;NSAMP=2;MSQ=353.55;AC=2;AN=29246;NFAM=2
chr6	82322942	523903	N	<DUP>	60826.2	PASS	SVTYPE=DUP;POS=82322942;SVLEN=1100;END=82324042;STRANDS=-+:5778;CIPOS=0,0;CIEND=0,0;CIPOS95=0,0;CIEND95=0,0;SU=5778;PE=3591;SR=2187;ALG=PROD;AF=0.009779;NSAMP=230;MSQ=226;AC=286;AN=29246;NFAM=224
chr6	82325578	379772	N	<DEL>	197.69	PASS	SVTYPE=DEL;POS=82325578;SVLEN=-5097;END=82330675;STRANDS=+-:4;CIPOS=-9,8;CIEND=-9,8;CIPOS95=0,0;CIEND95=0,0;SU=4;PE=0;SR=4;ALG=PROD;AF=3.419e-05;NSAMP=1;MSQ=197.69;AC=1;AN=29246;NFAM=1
chr6	82326566	379773_1	N	N[chr6:82327124[	1483.28	PASS	SVTYPE=BND;POS=82326566;STRANDS=+-:36;CIPOS=-23,22;CIEND=-25,29;CIPOS95=0,0;CIEND95=0,0;MATEID=379773_2;EVENT=379773;SU=36;PE=17;SR=19;ALG=PROD;AF=3.419e-05;NSAMP=1;MSQ=6.83;RECLASSIFIED;AC=1;AN=29246;NFAM=1
chr6	82326782	92499_1	N	]chr10:107478051]N	23803.3	LOW	SVTYPE=BND;POS=82326782;STRANDS=-+:245;CIPOS=-3,3;CIEND=-3,3;CIPOS95=0,0;CIEND95=0,0;MATEID=92499_2;EVENT=92499;SU=245;PE=0;SR=245;ALG=PROD;AF=0.02031;NSAMP=594;MSQ=23.07;AC=594;AN=29246;NFAM=591
chr6	82326782	93911_1	N	]chr12:99666895]N	22491.3	LOW	SVTYPE=BND;POS=82326782;STRANDS=-+:8;CIPOS=-29,28;CIEND=-29,28;CIPOS95=0,0;CIEND95=0,0;MATEID=93911_2;EVENT=93911;SU=8;PE=0;SR=8;ALG=PROD;AF=0.02;NSAMP=585;MSQ=22.18;AC=585;AN=29246;NFAM=583
chr6	82326782	93928_1	N	[chr12:106393768[N	85077.1	LOW	SVTYPE=BND;POS=82326782;STRANDS=--:16;CIPOS=-9,8;CIEND=-9,8;CIPOS95=0,0;CIEND95=0,0;MATEID=93928_2;EVENT=93928;SU=16;PE=0;SR=16;ALG=PROD;AF=0.06052;NSAMP=1770;MSQ=28.04;AC=1770;AN=29246;NFAM=1736
chr6	82326782	97105_1	N	]chr19:54411535]N	32730.3	LOW	SVTYPE=BND;POS=82326782;STRANDS=-+:109;CIPOS=-5,5;CIEND=-5,5;CIPOS95=0,0;CIEND95=0,0;MATEID=97105_2;EVENT=97105;SU=109;PE=0;SR=109;ALG=PROD;AF=0.02547;NSAMP=745;MSQ=25.24;AC=745;AN=29246;NFAM=742
chr6	82327113	88976_2	N	[chr5:71964626[N	2833.83	LOW	SVTYPE=BND;POS=82327113;STRANDS=--:46;CIPOS=-9,8;CIEND=-9,8;CIPOS95=0,0;CIEND95=0,0;MATEID=88976_1;EVENT=88976;SECONDARY;SU=46;PE=0;SR=46;ALG=PROD;AF=0.003727;NSAMP=109;MSQ=21.6;AC=109;AN=29246;NFAM=108
chr6	82327124	379773_2	N	]chr6:82326566]N	1483.28	PASS	SVTYPE=BND;POS=82326566;STRANDS=+-:36;CIPOS=-25,29;CIEND=-23,22;CIPOS95=0,0;CIEND95=0,0;MATEID=379773_1;EVENT=379773;SECONDARY;SU=36;PE=17;SR=19;ALG=PROD;AF=3.419e-05;NSAMP=1;MSQ=6.83;RECLASSIFIED;AC=1;AN=29246;NFAM=1
chr6	82328925	379774_1	N	N[chr6:82329330[	793.84	LOW	SVTYPE=BND;POS=82328925;STRANDS=+-:16;CIPOS=-3,1;CIEND=-3,1;CIPOS95=0,0;CIEND95=0,0;MATEID=379774_2;EVENT=379774;SU=16;PE=4;SR=12;ALG=PROD;AF=0.0005129;NSAMP=15;MSQ=45.37;RECLASSIFIED;AC=15;AN=29246;NFAM=15
chr6	82329330	379774_2	N	]chr6:82328925]N	793.84	LOW	SVTYPE=BND;POS=82328925;STRANDS=+-:16;CIPOS=-3,1;CIEND=-3,1;CIPOS95=0,0;CIEND95=0,0;MATEID=379774_1;EVENT=379774;SECONDARY;SU=16;PE=4;SR=12;ALG=PROD;AF=0.0005129;NSAMP=15;MSQ=45.37;RECLASSIFIED;AC=15;AN=29246;NFAM=15
chr6	82329680	379775	N	<DEL>	617.5	PASS	SVTYPE=DEL;POS=82329680;SVLEN=-1021;END=82330701;STRANDS=+-:23;CIPOS=-3,2;CIEND=-10,9;CIPOS95=0,0;CIEND95=0,0;SU=23;PE=14;SR=9;ALG=PROD;AF=3.419e-05;NSAMP=1;MSQ=617.5;AC=1;AN=29246;NFAM=1
chr6	82350178	379776_1	N	N[chr6:82350435[	627.05	PASS	SVTYPE=BND;POS=82350178;STRANDS=+-:16;CIPOS=-3,2;CIEND=-3,2;CIPOS95=0,0;CIEND95=0,0;MATEID=379776_2;EVENT=379776;SU=16;PE=4;SR=12;ALG=PROD;AF=6.839e-05;NSAMP=2;MSQ=313.39;RECLASSIFIED;AC=2;AN=29246;NFAM=2
chr6	82350435	379776_2	N	]chr6:82350178]N	627.05	PASS	SVTYPE=BND;POS=82350178;STRANDS=+-:16;CIPOS=-3,2;CIEND=-3,2;CIPOS95=0,0;CIEND95=0,0;MATEID=379776_1;EVENT=379776;SECONDARY;SU=16;PE=4;SR=12;ALG=PROD;AF=6.839e-05;NSAMP=2;MSQ=313.39;RECLASSIFIED;AC=2;AN=29246;NFAM=2
chr6	82371618	95445_1	N	]chr16:2413865]N	549.1	LOW	SVTYPE=BND;POS=82371618;STRANDS=-+:4;CIPOS=-9,8;CIEND=-9,8;CIPOS95=0,0;CIEND95=0,0;MATEID=95445_2;EVENT=95445;SU=4;PE=0;SR=4;ALG=PROD;AF=0.0006839;NSAMP=20;MSQ=24.41;AC=20;AN=29246;NFAM=20
chr6	82372823	99938_1	N	]chrX:2547759]N	13.52	LOW	SVTYPE=BND;POS=82372823;STRANDS=-+:7;CIPOS=-10,9;CIEND=-6,5;CIPOS95=0,0;CIEND95=0,0;MATEID=99938_2;EVENT=99938;SU=7;PE=1;SR=6;ALG=PROD;AF=3.419e-05;NSAMP=1;MSQ=6.68;AC=1;AN=29246;NFAM=1
chr6	82388308	379777_1	N	N[chr6:82388426[	19.08	LOW	SVTYPE=BND;POS=82388308;STRANDS=+-:4;CIPOS=-9,8;CIEND=-9,8;CIPOS95=0,0;CIEND95=0,0;MATEID=379777_2;EVENT=379777;SU=4;PE=0;SR=4;ALG=PROD;AF=6.839e-05;NSAMP=2;MSQ=8.07;RECLASSIFIED;AC=2;AN=29246;NFAM=2
chr6	82388426	379777_2	N	]chr6:82388308]N	19.08	LOW	SVTYPE=BND;POS=82388308;STRANDS=+-:4;CIPOS=-9,8;CIEND=-9,8;CIPOS95=0,0;CIEND95=0,0;MATEID=379777_1;EVENT=379777;SECONDARY;SU=4;PE=0;SR=4;ALG=PROD;AF=6.839e-05;NSAMP=2;MSQ=8.07;RECLASSIFIED;AC=2;AN=29246;NFAM=2
chr6	82390347	596870_1	N	N]chr6:82474678]	26.68	LOW	SVTYPE=BND;POS=82390347;STRANDS=++:5;IMPRECISE;CIPOS=-10,484;CIEND=-10,451;CIPOS95=-1,161;CIEND95=-1,145;MATEID=596870_2;EVENT=596870;SU=5;PE=5;SR=0;ALG=PROD;AF=3.419e-05;NSAMP=1;MSQ=26.68;AC=1;AN=29246;NFAM=1
chr6	82393247	596871_1	N	[chr6:82717549[N	77.77	LOW	SVTYPE=BND;POS=82393247;STRANDS=--:6;IMPRECISE;CIPOS=-407,9;CIEND=-427,9;CIPOS95=-124,1;CIEND95=-106,2;MATEID=596871_2;EVENT=596871;SU=6;PE=6;SR=0;ALG=PROD;AF=3.419e-05;NSAMP=1;MSQ=77.77;AC=1;AN=29246;NFAM=1
chr6	82393839	596872_1	N	N]chr6:82716874]	122.87	LOW	SVTYPE=BND;POS=82393839;STRANDS=++:6;IMPRECISE;CIPOS=-10,377;CIEND=-10,422;CIPOS95=-2,106;CIEND95=-1,134;MATEID=596872_2;EVENT=596872;SU=6;PE=6;SR=0;ALG=PROD;AF=3.419e-05;NSAMP=1;MSQ=122.8;AC=1;AN=29246;NFAM=1
chr6	82400499	596873	N	<INV>	378831	LOW	SVTYPE=INV;POS=82400499;SVLEN=1157;END=82401656;STRANDS=++:3,--:2;IMPRECISE;CIPOS=-10,9;CIEND=-10,9;CIPOS95=-2,3;CIEND95=-2,3;SU=5;PE=4;SR=1;ALG=PROD;AF=0.2153;NSAMP=4555;MSQ=47.73;AC=6297;AN=29246;NFAM=4349
chr6	82400538	379778	N	<DEL>	446.48	PASS	SVTYPE=DEL;POS=82400538;SVLEN=-89918;END=82490456;STRANDS=+-:16;IMPRECISE;CIPOS=-10,345;CIEND=-276,3;CIPOS95=-1,60;CIEND95=-77,0;SU=16;PE=16;SR=0;ALG=PROD;AF=3.419e-05;NSAMP=1;MSQ=446.48;AC=1;AN=29246;NFAM=1
chr6	82404118	379779	N	<DEL>	449.7	PASS	SVTYPE=DEL;POS=82404118;SVLEN=-69;END=82404187;STRANDS=+-:15;CIPOS=-10,9;CIEND=-10,9;CIPOS95=0,0;CIEND95=0,0;SU=15;PE=0;SR=15;ALG=PROD;AF=3.419e-05;NSAMP=1;MSQ=449.68;AC=1;AN=29246;NFAM=1
chr6	82430298	379780_1	N	N[chr6:82430592[	1342	LOW	SVTYPE=BND;POS=82430298;STRANDS=+-:79;CIPOS=-9,4;CIEND=-1,4;CIPOS95=0,0;CIEND95=0,0;MATEID=379780_2;EVENT=379780;SU=79;PE=0;SR=79;ALG=PROD;AF=0.001094;NSAMP=32;MSQ=23.31;RECLASSIFIED;AC=32;AN=29246;NFAM=32
chr6	82430592	379780_2	N	]chr6:82430298]N	1342	LOW	SVTYPE=BND;POS=82430298;STRANDS=+-:79;CIPOS=-1,4;CIEND=-9,4;CIPOS95=0,0;CIEND95=0,0;MATEID=379780_1;EVENT=379780;SECONDARY;SU=79;PE=0;SR=79;ALG=PROD;AF=0.001094;NSAMP=32;MSQ=23.31;RECLASSIFIED;AC=32;AN=29246;NFAM=32
chr6	82433181	379781_1	N	N[chr6:82436484[	4552.26	PASS	SVTYPE=BND;POS=82433181;STRANDS=+-:218;CIPOS=-3,1;CIEND=-3,2;CIPOS95=0,0;CIEND95=0,0;MATEID=379781_2;EVENT=379781;SU=218;PE=105;SR=113;ALG=PROD;AF=0.0004103;NSAMP=12;MSQ=349.88;RECLASSIFIED;AC=12;AN=29246;NFAM=12
chr6	82436484	379781_2	N	]chr6:82433181]N	4552.26	PASS	SVTYPE=BND;POS=82433181;STRANDS=+-:218;CIPOS=-3,2;CIEND=-3,1;CIPOS95=0,0;CIEND95=0,0;MATEID=379781_1;EVENT=379781;SECONDARY;SU=218;PE=105;SR=113;ALG=PROD;AF=0.0004103;NSAMP=12;MSQ=349.88;RECLASSIFIED;AC=12;AN=29246;NFAM=12
chr6	82439033	379782	N	<DEL>	250.58	PASS	SVTYPE=DEL;POS=82439033;SVLEN=-584;END=82439617;STRANDS=+-:13;IMPRECISE;CIPOS=-10,9;CIEND=-10,9;CIPOS95=-1,1;CIEND95=-1,1;SU=13;PE=10;SR=3;ALG=PROD;AF=3.421e-05;NSAMP=1;MSQ=248.6;AC=1;AN=29230;NFAM=1
chr6	82448205	93929_1	N	[chr12:106687200[N	68.32	LOW	SVTYPE=BND;POS=82448205;STRANDS=--:4;IMPRECISE;CIPOS=-10,7;CIEND=-7,8;CIPOS95=-2,0;CIEND95=-1,3;MATEID=93929_2;EVENT=93929;SU=4;PE=0;SR=4;ALG=PROD;AF=6.839e-05;NSAMP=2;MSQ=34.12;AC=2;AN=29246;NFAM=2
chr6	82458242	379783_1	N	N[chr6:82458556[	165.93	LOW	SVTYPE=BND;POS=82458242;STRANDS=+-:5;CIPOS=-10,9;CIEND=-10,9;CIPOS95=0,0;CIEND95=0,0;MATEID=379783_2;EVENT=379783;SU=5;PE=0;SR=5;ALG=PROD;AF=0.0003077;NSAMP=9;MSQ=16.33;RECLASSIFIED;AC=9;AN=29246;NFAM=9
chr6	82458556	379783_2	N	]chr6:82458242]N	165.93	LOW	SVTYPE=BND;POS=82458242;STRANDS=+-:5;CIPOS=-10,9;CIEND=-10,9;CIPOS95=0,0;CIEND95=0,0;MATEID=379783_1;EVENT=379783;SECONDARY;SU=5;PE=0;SR=5;ALG=PROD;AF=0.0003077;NSAMP=9;MSQ=16.33;RECLASSIFIED;AC=9;AN=29246;NFAM=9
chr6	82462961	596874	N	<INV>	82.04	LOW	SVTYPE=INV;POS=82462961;SVLEN=113;END=82463074;STRANDS=++:1,--:3;IMPRECISE;CIPOS=-111,0;CIEND=-4,9;CIPOS95=-94,0;CIEND95=-4,1;SU=4;PE=4;SR=0;ALG=PROD;AF=0.0002052;NSAMP=6;MSQ=12.04;AC=6;AN=29246;NFAM=6
chr6	82465856	379784	N	<DEL>	402.75	PASS	SVTYPE=DEL;POS=82465856;SVLEN=-236;END=82466092;STRANDS=+-:10;CIPOS=-10,9;CIEND=-10,9;CIPOS95=0,0;CIEND95=0,0;SU=10;PE=0;SR=10;ALG=PROD;AF=3.419e-05;NSAMP=1;MSQ=20.95;AC=1;AN=29246;NFAM=1
chr6	82469248	379785_1	N	N[chr6:82469905[	10370.3	PASS	SVTYPE=BND;POS=82469248;STRANDS=+-:366;CIPOS=-3,3;CIEND=-4,1;CIPOS95=0,0;CIEND95=0,0;MATEID=379785_2;EVENT=379785;SU=366;PE=233;SR=133;ALG=PROD;AF=0.0007864;NSAMP=22;MSQ=453.25;RECLASSIFIED;AC=23;AN=29246;NFAM=22
chr6	82469905	379785_2	N	]chr6:82469248]N	10370.3	PASS	SVTYPE=BND;POS=82469248;STRANDS=+-:366;CIPOS=-4,1;CIEND=-3,3;CIPOS95=0,0;CIEND95=0,0;MATEID=379785_1;EVENT=379785;SECONDARY;SU=366;PE=233;SR=133;ALG=PROD;AF=0.0007864;NSAMP=22;MSQ=453.25;RECLASSIFIED;AC=23;AN=29246;NFAM=22
chr6	82474678	596870_2	N	N]chr6:82390347]	26.68	LOW	SVTYPE=BND;POS=82474678;STRANDS=++:5;IMPRECISE;CIPOS=-10,451;CIEND=-10,484;CIPOS95=-1,145;CIEND95=-1,161;MATEID=596870_1;EVENT=596870;SECONDARY;SU=5;PE=5;SR=0;ALG=PROD;AF=3.419e-05;NSAMP=1;MSQ=26.68;AC=1;AN=29246;NFAM=1
chr6	82479717	379786	N	<DEL>	1761.02	PASS	SVTYPE=DEL;POS=82479717;SVLEN=-204;END=82479921;STRANDS=+-:54;CIPOS=-7,7;CIEND=-6,5;CIPOS95=0,0;CIEND95=0,0;SU=54;PE=0;SR=54;ALG=PROD;AF=0.0002052;NSAMP=6;MSQ=183.42;AC=6;AN=29246;NFAM=6
chr6	82485516	379787_1	N	N[chr6:82485690[	541.62	LOW	SVTYPE=BND;POS=82485516;STRANDS=+-:17;CIPOS=-10,9;CIEND=-10,9;CIPOS95=0,0;CIEND95=0,0;MATEID=379787_2;EVENT=379787;SU=17;PE=0;SR=17;ALG=PROD;AF=0.0001368;NSAMP=4;MSQ=135.09;RECLASSIFIED;AC=4;AN=29246;NFAM=4
chr6	82485690	379787_2	N	]chr6:82485516]N	541.62	LOW	SVTYPE=BND;POS=82485516;STRANDS=+-:17;CIPOS=-10,9;CIEND=-10,9;CIPOS95=0,0;CIEND95=0,0;MATEID=379787_1;EVENT=379787;SECONDARY;SU=17;PE=0;SR=17;ALG=PROD;AF=0.0001368;NSAMP=4;MSQ=135.09;RECLASSIFIED;AC=4;AN=29246;NFAM=4
chr6	82491226	379788	N	<DEL>	770.36	PASS	SVTYPE=DEL;POS=82491226;SVLEN=-10387;END=82501613;STRANDS=+-:22;CIPOS=-10,9;CIEND=-7,2;CIPOS95=0,0;CIEND95=0,0;SU=22;PE=17;SR=5;ALG=PROD;AF=3.419e-05;NSAMP=1;MSQ=770.36;AC=1;AN=29246;NFAM=1
chr6	82506985	99511_1	N	]chr9:33157101]N	3845.64	LOW	SVTYPE=BND;POS=82506985;STRANDS=-+:27;CIPOS=-9,8;CIEND=-9,8;CIPOS95=0,0;CIEND95=0,0;MATEID=99511_2;EVENT=99511;SU=27;PE=0;SR=27;ALG=PROD;AF=0.003624;NSAMP=106;MSQ=20.36;AC=106;AN=29246;NFAM=105
chr6	82508691	379790	N	<DEL>	230.69	PASS	SVTYPE=DEL;POS=82508691;SVLEN=-89;END=82508780;STRANDS=+-:11;CIPOS=-25,24;CIEND=-25,24;CIPOS95=0,0;CIEND95=0,0;SU=11;PE=0;SR=11;ALG=PROD;AF=6.839e-05;NSAMP=2;MSQ=115.34;AC=2;AN=29246;NFAM=2
chr6	82509565	98694_1	N	[chr8:3613701[N	19460.1	LOW	SVTYPE=BND;POS=82509565;STRANDS=--:1155;CIPOS=0,0;CIEND=0,0;CIPOS95=0,0;CIEND95=0,0;MATEID=98694_2;EVENT=98694;SU=1155;PE=0;SR=1155;ALG=PROD;AF=0.01217;NSAMP=356;MSQ=26.82;AC=356;AN=29246;NFAM=352
chr6	82509565	99779_1	N	[chr9:112961269[N	16679	LOW	SVTYPE=BND;POS=82509565;STRANDS=--:4;CIPOS=-9,8;CIEND=-9,8;CIPOS95=0,0;CIEND95=0,0;MATEID=99779_2;EVENT=99779;SU=4;PE=0;SR=4;ALG=PROD;AF=0.01457;NSAMP=426;MSQ=21.71;AC=426;AN=29246;NFAM=419
chr6	82509584	13688_2	N	N]chr1:110438639]	1104.4	LOW	SVTYPE=BND;POS=82509584;STRANDS=++:88;CIPOS=-6,6;CIEND=-5,7;CIPOS95=0,0;CIEND95=0,0;MATEID=13688_1;EVENT=13688;SECONDARY;SU=88;PE=0;SR=88;ALG=PROD;AF=0.000889;NSAMP=26;MSQ=25.33;AC=26;AN=29246;NFAM=26
chr6	82527966	13689_2	N	N[chr1:114542491[	18046.1	LOW	SVTYPE=BND;POS=82527966;STRANDS=-+:50;CIPOS=-9,8;CIEND=-9,8;CIPOS95=0,0;CIEND95=0,0;MATEID=13689_1;EVENT=13689;SECONDARY;SU=50;PE=0;SR=50;ALG=PROD;AF=0.01511;NSAMP=442;MSQ=24.25;AC=442;AN=29246;NFAM=436
chr6	82531335	98039_1	N	[chr7:30766201[N	1011.56	LOW	SVTYPE=BND;POS=82531335;STRANDS=--:9;IMPRECISE;CIPOS=-30,27;CIEND=-30,24;CIPOS95=0,0;CIEND95=-2,2;MATEID=98039_2;EVENT=98039;SU=9;PE=0;SR=9;ALG=PROD;AF=0.00106;NSAMP=31;MSQ=17.74;AC=31;AN=29246;NFAM=30
chr6	82533043	379791	N	<DEL>	287.34	PASS	SVTYPE=DEL;POS=82533043;SVLEN=-4319;END=82537362;STRANDS=+-:14;IMPRECISE;CIPOS=-7,9;CIEND=-10,9;CIPOS95=-1,1;CIEND95=-1,0;SU=14;PE=12;SR=2;ALG=PROD;AF=3.419e-05;NSAMP=1;MSQ=275.65;AC=1;AN=29246;NFAM=1
chr6	82544793	596877_1	N	[chr6:82547648[N	12.11	LOW	SVTYPE=BND;POS=82544793;STRANDS=--:4;IMPRECISE;CIPOS=-178,9;CIEND=-102,9;CIPOS95=-77,3;CIEND95=-61,2;MATEID=596877_2;EVENT=596877;SU=4;PE=4;SR=0;ALG=PROD;AF=3.419e-05;NSAMP=1;MSQ=12.11;AC=1;AN=29246;NFAM=1
chr6	82547648	596877_2	N	[chr6:82544793[N	12.11	LOW	SVTYPE=BND;POS=82547648;STRANDS=--:4;IMPRECISE;CIPOS=-102,9;CIEND=-178,9;CIPOS95=-61,2;CIEND95=-77,3;MATEID=596877_1;EVENT=596877;SECONDARY;SU=4;PE=4;SR=0;ALG=PROD;AF=3.419e-05;NSAMP=1;MSQ=12.11;AC=1;AN=29246;NFAM=1
chr6	82549670	523904	N	<DUP>	57.57	PASS	SVTYPE=DUP;POS=82549670;SVLEN=14344;END=82564014;STRANDS=-+:7;IMPRECISE;CIPOS=-471,9;CIEND=-10,511;CIPOS95=-141,1;CIEND95=-1,186;SU=7;PE=7;SR=0;ALG=PROD;AF=3.419e-05;NSAMP=1;MSQ=56.91;AC=1;AN=29246;NFAM=1
chr6	82549710	523905_1	N	]chr6:82637905]N	23.2	LOW	SVTYPE=BND;POS=82549710;STRANDS=-+:4;IMPRECISE;CIPOS=-505,9;CIEND=-10,478;CIPOS95=-161,1;CIEND95=-1,148;MATEID=523905_2;EVENT=523905;SU=4;PE=4;SR=0;ALG=PROD;AF=3.419e-05;NSAMP=1;MSQ=23.2;RECLASSIFIED;AC=1;AN=29246;NFAM=1
chr6	82549905	379792_1	N	N[chr6:82638115[	95.81	LOW	SVTYPE=BND;POS=82549905;STRANDS=+-:4;IMPRECISE;CIPOS=-10,513;CIEND=-446,9;CIPOS95=-1,169;CIEND95=-124,2;MATEID=379792_2;EVENT=379792;SU=4;PE=4;SR=0;ALG=PROD;AF=3.419e-05;NSAMP=1;MSQ=95.81;RECLASSIFIED;AC=1;AN=29246;NFAM=1
chr6	82550399	88977_2	N	N[chr5:95201461[	104142	LOW	SVTYPE=BND;POS=82550399;STRANDS=-+:46;IMPRECISE;CIPOS=-30,29;CIEND=-8,30;CIPOS95=-1,1;CIEND95=-2,2;MATEID=88977_1;EVENT=88977;SECONDARY;SU=46;PE=43;SR=3;ALG=PROD;AF=0.05826;NSAMP=1701;MSQ=43.1;AC=1704;AN=29246;NFAM=1677
chr6	82558413	379759_2	N	]chr6:82101412]N	68.5	LOW	SVTYPE=BND;POS=82101412;STRANDS=+-:11;IMPRECISE;CIPOS=-358,9;CIEND=-10,290;CIPOS95=-71,2;CIEND95=-3,45;MATEID=379759_1;EVENT=379759;SECONDARY;SU=11;PE=11;SR=0;ALG=PROD;AF=3.419e-05;NSAMP=1;MSQ=68.5;RECLASSIFIED;AC=1;AN=29246;NFAM=1
chr6	82558444	379793	N	<DEL>	611.43	PASS	SVTYPE=DEL;POS=82558444;SVLEN=-2773;END=82561217;STRANDS=+-:19;CIPOS=-10,9;CIEND=-10,9;CIPOS95=0,0;CIEND95=0,0;SU=19;PE=11;SR=8;ALG=PROD;AF=3.419e-05;NSAMP=1;MSQ=611.43;AC=1;AN=29246;NFAM=1
chr6	82559326	53651_2	N	[chr2:166707797[N	1847.75	LOW	SVTYPE=BND;POS=82559326;STRANDS=--:16;IMPRECISE;CIPOS=-540,16;CIEND=-431,29;CIPOS95=-139,16;CIEND95=-47,29;MATEID=53651_1;EVENT=53651;SECONDARY;SU=16;PE=16;SR=0;ALG=PROD;AF=0.002496;NSAMP=73;MSQ=19.72;AC=73;AN=29246;NFAM=73
chr6	82589072	523906_1	N	]chr6:82589281]N	40.76	LOW	SVTYPE=BND;POS=82589072;STRANDS=-+:4;CIPOS=-9,8;CIEND=-9,8;CIPOS95=0,0;CIEND95=0,0;MATEID=523906_2;EVENT=523906;SU=4;PE=0;SR=4;ALG=PROD;AF=3.419e-05;NSAMP=1;MSQ=10.55;RECLASSIFIED;AC=1;AN=29246;NFAM=1
chr6	82589281	523906_2	N	N[chr6:82589072[	40.76	LOW	SVTYPE=BND;POS=82589072;STRANDS=-+:4;CIPOS=-9,8;CIEND=-9,8;CIPOS95=0,0;CIEND95=0,0;MATEID=523906_1;EVENT=523906;SECONDARY;SU=4;PE=0;SR=4;ALG=PROD;AF=3.419e-05;NSAMP=1;MSQ=10.55;RECLASSIFIED;AC=1;AN=29246;NFAM=1
chr6	82592529	379794	N	<DEL>	1111.7	PASS	SVTYPE=DEL;POS=82592529;SVLEN=-7076;END=82599605;STRANDS=+-:49;CIPOS=-25,24;CIEND=-25,21;CIPOS95=0,0;CIEND95=0,0;SU=49;PE=33;SR=16;ALG=PROD;AF=0.0001026;NSAMP=3;MSQ=370.57;AC=3;AN=29246;NFAM=3
chr6	82610391	379795	N	<DEL>	386.65	PASS	SVTYPE=DEL;POS=82610391;SVLEN=-7883;END=82618274;STRANDS=+-:16;CIPOS=-10,9;CIEND=-6,9;CIPOS95=0,0;CIEND95=0,0;SU=16;PE=11;SR=5;ALG=PROD;AF=3.419e-05;NSAMP=1;MSQ=386.62;AC=1;AN=29246;NFAM=1
chr6	82621571	379796	N	<DEL>	335.45	PASS	SVTYPE=DEL;POS=82621571;SVLEN=-4390;END=82625961;STRANDS=+-:18;CIPOS=-27,26;CIEND=-30,27;CIPOS95=0,0;CIEND95=0,0;SU=18;PE=10;SR=8;ALG=PROD;AF=6.839e-05;NSAMP=2;MSQ=167.72;AC=2;AN=29246;NFAM=2
chr6	82625365	379797	N	<DEL>	364925	PASS	SVTYPE=DEL;POS=82625365;SVLEN=-1039;END=82626404;STRANDS=+-:16606;CIPOS=-5,14;CIEND=-19,8;CIPOS95=0,0;CIEND95=0,0;SU=16606;PE=16605;SR=1;ALG=PROD;AF=0.04363;NSAMP=1201;MSQ=253.8;MEDGQR=4.97;Q10GQR=4.67;AC=1276;AN=29246;NFAM=1172
chr6	82626413	93856_1	N	[chr12:92262456[N	11318.3	LOW	SVTYPE=BND;POS=82626413;STRANDS=--:1128;CIPOS=0,0;CIEND=0,0;CIPOS95=0,0;CIEND95=0,0;MATEID=93856_2;EVENT=93856;SU=1128;PE=0;SR=1128;ALG=PROD;AF=0.007933;NSAMP=232;MSQ=43.62;AC=232;AN=29246;NFAM=231
chr6	82634277	596878_1	N	N]chr6:99929885]	4708.68	LOW	SVTYPE=BND;POS=82634277;STRANDS=++:229;IMPRECISE;CIPOS=-13,296;CIEND=-18,218;CIPOS95=-4,4;CIEND95=-6,6;MATEID=596878_2;EVENT=596878;SU=229;PE=229;SR=0;ALG=PROD;AF=0.002428;NSAMP=71;MSQ=60.47;AC=71;AN=29246;NFAM=69
chr6	82636634	522913_2	N	N[chr6:50624449[	140.85	LOW	SVTYPE=BND;POS=50624449;STRANDS=-+:12;IMPRECISE;CIPOS=-10,337;CIEND=-453,9;CIPOS95=-2,93;CIEND95=-102,2;MATEID=522913_1;EVENT=522913;SECONDARY;SU=12;PE=12;SR=0;ALG=PROD;AF=3.419e-05;NSAMP=1;MSQ=140.85;RECLASSIFIED;AC=1;AN=29246;NFAM=1
chr6	82637905	523905_2	N	N[chr6:82549710[	23.2	LOW	SVTYPE=BND;POS=82549710;STRANDS=-+:4;IMPRECISE;CIPOS=-10,478;CIEND=-505,9;CIPOS95=-1,148;CIEND95=-161,1;MATEID=523905_1;EVENT=523905;SECONDARY;SU=4;PE=4;SR=0;ALG=PROD;AF=3.419e-05;NSAMP=1;MSQ=23.2;RECLASSIFIED;AC=1;AN=29246;NFAM=1
chr6	82638115	379792_2	N	]chr6:82549905]N	95.81	LOW	SVTYPE=BND;POS=82549905;STRANDS=+-:4;IMPRECISE;CIPOS=-446,9;CIEND=-10,513;CIPOS95=-124,2;CIEND95=-1,169;MATEID=379792_1;EVENT=379792;SECONDARY;SU=4;PE=4;SR=0;ALG=PROD;AF=3.419e-05;NSAMP=1;MSQ=95.81;RECLASSIFIED;AC=1;AN=29246;NFAM=1
chr6	82642919	79467_2	N	N]chr4:12238042]	48595.4	LOW	SVTYPE=BND;POS=82642919;STRANDS=++:43;CIPOS=-9,8;CIEND=-9,8;CIPOS95=0,0;CIEND95=0,0;MATEID=79467_1;EVENT=79467;SECONDARY;SU=43;PE=0;SR=43;ALG=PROD;AF=0.03371;NSAMP=857;MSQ=29.97;AC=986;AN=29246;NFAM=823
chr6	82642921	379798_1	N	N[chr6:82642972[	818053	LOW	SVTYPE=BND;POS=82642921;STRANDS=+-:2040;CIPOS=0,1;CIEND=-1,0;CIPOS95=0,0;CIEND95=0,0;MATEID=379798_2;EVENT=379798;SU=2040;PE=36;SR=2004;ALG=PROD;AF=0.1951;NSAMP=4561;MSQ=105.21;RECLASSIFIED;AC=5661;AN=29018;NFAM=4327
chr6	82642972	379798_2	N	]chr6:82642921]N	818053	LOW	SVTYPE=BND;POS=82642921;STRANDS=+-:2040;CIPOS=-1,0;CIEND=0,1;CIPOS95=0,0;CIEND95=0,0;MATEID=379798_1;EVENT=379798;SECONDARY;SU=2040;PE=36;SR=2004;ALG=PROD;AF=0.1951;NSAMP=4561;MSQ=105.21;RECLASSIFIED;AC=5661;AN=29018;NFAM=4327
chr6	82642973	94720_1	N	]chr14:56922129]N	84677.5	LOW	SVTYPE=BND;POS=82642973;STRANDS=-+:16;CIPOS=-9,8;CIEND=-9,8;CIPOS95=0,0;CIEND95=0,0;MATEID=94720_2;EVENT=94720;SU=16;PE=0;SR=16;ALG=PROD;AF=0.05259;NSAMP=1372;MSQ=38.18;AC=1538;AN=29246;NFAM=1321
chr6	82642979	97890_1	N	[chr7:7827133[N	4344.15	LOW	SVTYPE=BND;POS=82642979;STRANDS=--:12;CIPOS=-29,22;CIEND=-29,22;CIPOS95=0,0;CIEND95=0,0;MATEID=97890_2;EVENT=97890;SU=12;PE=0;SR=12;ALG=PROD;AF=0.002257;NSAMP=66;MSQ=37.29;AC=66;AN=29246;NFAM=65
chr6	82642993	92158_1	N	N]chr10:55334243]	871.43	LOW	SVTYPE=BND;POS=82642993;STRANDS=++:5;IMPRECISE;CIPOS=-10,8;CIEND=-10,9;CIPOS95=-1,3;CIEND95=-3,3;MATEID=92158_2;EVENT=92158;SU=5;PE=4;SR=1;ALG=PROD;AF=0.001504;NSAMP=44;MSQ=16.03;AC=44;AN=29246;NFAM=44
chr6	82652596	379799	N	<DEL>	224.87	PASS	SVTYPE=DEL;POS=82652596;SVLEN=-5712;END=82658308;STRANDS=+-:11;CIPOS=-7,7;CIEND=-10,9;CIPOS95=0,0;CIEND95=0,0;SU=11;PE=7;SR=4;ALG=PROD;AF=3.419e-05;NSAMP=1;MSQ=224.74;AC=1;AN=29246;NFAM=1
chr6	82665134	523907	N	<DUP>	132.05	PASS	SVTYPE=DUP;POS=82665134;SVLEN=225;END=82665359;STRANDS=-+:8;CIPOS=-10,9;CIEND=-10,9;CIPOS95=0,0;CIEND95=0,0;SU=8;PE=0;SR=8;ALG=PROD;AF=3.419e-05;NSAMP=1;MSQ=121.41;AC=1;AN=29246;NFAM=1
chr6	82686403	99741_1	N	N[chr9:105087647[	1382.53	LOW	SVTYPE=BND;POS=82686403;STRANDS=+-:8;IMPRECISE;CIPOS=-28,518;CIEND=-470,29;CIPOS95=-28,148;CIEND95=-116,29;MATEID=99741_2;EVENT=99741;SU=8;PE=8;SR=0;ALG=PROD;AF=0.002188;NSAMP=64;MSQ=18.28;AC=64;AN=29246;NFAM=64
chr6	82690031	596879	N	<INV>	132.59	LOW	SVTYPE=INV;POS=82690031;SVLEN=118;END=82690149;STRANDS=++:2,--:2;IMPRECISE;CIPOS=-10,9;CIEND=-10,9;CIPOS95=-3,3;CIEND95=-3,3;SU=4;PE=3;SR=1;ALG=PROD;AF=0.0002735;NSAMP=8;MSQ=9.51;AC=8;AN=29246;NFAM=8
chr6	82697625	596880_1	N	[chr6:82698011[N	447.32	LOW	SVTYPE=BND;POS=82697625;STRANDS=--:15;CIPOS=-7,9;CIEND=-6,2;CIPOS95=0,0;CIEND95=0,0;MATEID=596880_2;EVENT=596880;SU=15;PE=8;SR=7;ALG=PROD;AF=0.0001368;NSAMP=4;MSQ=34.78;AC=4;AN=29246;NFAM=4
chr6	82697959	596881	N	<INV>	1119.86	LOW	SVTYPE=INV;POS=82697959;SVLEN=189;END=82698148;STRANDS=++:16,--:19;IMPRECISE;CIPOS=-30,12;CIEND=-42,29;CIPOS95=-9,9;CIEND95=-35,29;SU=35;PE=35;SR=0;ALG=PROD;AF=0.0001368;NSAMP=4;MSQ=100.59;AC=4;AN=29246;NFAM=4
chr6	82698011	596880_2	N	[chr6:82697625[N	447.32	LOW	SVTYPE=BND;POS=82698011;STRANDS=--:15;CIPOS=-6,2;CIEND=-7,9;CIPOS95=0,0;CIEND95=0,0;MATEID=596880_1;EVENT=596880;SECONDARY;SU=15;PE=8;SR=7;ALG=PROD;AF=0.0001368;NSAMP=4;MSQ=34.78;AC=4;AN=29246;NFAM=4
chr6	82698065	99319_1	N	N]chr8:135835322]	2837.15	LOW	SVTYPE=BND;POS=82698065;STRANDS=++:56;IMPRECISE;CIPOS=-48,162;CIEND=-10,509;CIPOS95=-7,7;CIEND95=-10,67;MATEID=99319_2;EVENT=99319;SU=56;PE=56;SR=0;ALG=PROD;AF=0.002325;NSAMP=68;MSQ=20.87;AC=68;AN=29246;NFAM=68
chr6	82698082	596882_1	N	N]chr6:103384178]	23830.8	LOW	SVTYPE=BND;POS=82698082;STRANDS=++:4;IMPRECISE;CIPOS=-10,9;CIEND=-10,9;CIPOS95=-1,1;CIEND95=-1,1;MATEID=596882_2;EVENT=596882;SU=4;PE=2;SR=2;ALG=PROD;AF=0.02058;NSAMP=602;MSQ=21.44;AC=602;AN=29246;NFAM=600
chr6	82700524	379800	N	<DEL>	749.38	PASS	SVTYPE=DEL;POS=82700524;SVLEN=-1164;END=82701688;STRANDS=+-:28;CIPOS=-9,9;CIEND=-10,9;CIPOS95=0,0;CIEND95=0,0;SU=28;PE=19;SR=9;ALG=PROD;AF=3.419e-05;NSAMP=1;MSQ=749.38;AC=1;AN=29246;NFAM=1
chr6	82702010	379801	N	<DEL>	2475.95	PASS	SVTYPE=DEL;POS=82702010;SVLEN=-3197;END=82705207;STRANDS=+-:100;CIPOS=-23,22;CIEND=-20,21;CIPOS95=0,0;CIEND95=0,0;SU=100;PE=69;SR=31;ALG=PROD;AF=6.839e-05;NSAMP=2;MSQ=683.35;AC=2;AN=29246;NFAM=2
chr6	82716874	596872_2	N	N]chr6:82393839]	122.87	LOW	SVTYPE=BND;POS=82716874;STRANDS=++:6;IMPRECISE;CIPOS=-10,422;CIEND=-10,377;CIPOS95=-1,134;CIEND95=-2,106;MATEID=596872_1;EVENT=596872;SECONDARY;SU=6;PE=6;SR=0;ALG=PROD;AF=3.419e-05;NSAMP=1;MSQ=122.8;AC=1;AN=29246;NFAM=1
chr6	82717549	596871_2	N	[chr6:82393247[N	77.77	LOW	SVTYPE=BND;POS=82717549;STRANDS=--:6;IMPRECISE;CIPOS=-427,9;CIEND=-407,9;CIPOS95=-106,2;CIEND95=-124,1;MATEID=596871_1;EVENT=596871;SECONDARY;SU=6;PE=6;SR=0;ALG=PROD;AF=3.419e-05;NSAMP=1;MSQ=77.77;AC=1;AN=29246;NFAM=1
chr6	82718800	98050_1	N	[chr7:33162828[N	10055.3	LOW	SVTYPE=BND;POS=82718800;STRANDS=--:696;IMPRECISE;CIPOS=-208,9;CIEND=-135,9;CIPOS95=-3,3;CIEND95=-2,2;MATEID=98050_2;EVENT=98050;SU=696;PE=696;SR=0;ALG=PROD;AF=0.00277;NSAMP=81;MSQ=102.77;AC=81;AN=29246;NFAM=75
chr6	82719118	98051_1	N	N]chr7:33162491]	1782.55	LOW	SVTYPE=BND;POS=82719118;STRANDS=++:130;IMPRECISE;CIPOS=-13,386;CIEND=-14,323;CIPOS95=-13,31;CIEND95=-14,20;MATEID=98051_2;EVENT=98051;SU=130;PE=130;SR=0;ALG=PROD;AF=0.0006839;NSAMP=20;MSQ=72.17;AC=20;AN=29246;NFAM=20
chr6	82726577	53654_2	N	[chr2:226143947[N	247.34	LOW	SVTYPE=BND;POS=82726577;STRANDS=--:4;IMPRECISE;CIPOS=-609,29;CIEND=-401,29;CIPOS95=-201,29;CIEND95=-111,29;MATEID=53654_1;EVENT=53654;SECONDARY;SU=4;PE=4;SR=0;ALG=PROD;AF=0.0003761;NSAMP=11;MSQ=18.14;AC=11;AN=29246;NFAM=11
chr6	82726582	53653_2	N	N[chr2:211058947[	67.25	LOW	SVTYPE=BND;POS=82726582;STRANDS=-+:4;IMPRECISE;CIPOS=-30,317;CIEND=-501,29;CIPOS95=-30,90;CIEND95=-137,29;MATEID=53653_1;EVENT=53653;SECONDARY;SU=4;PE=4;SR=0;ALG=PROD;AF=0.0001026;NSAMP=3;MSQ=22.04;AC=3;AN=29246;NFAM=3
chr6	82726660	96682_1	N	]chr18:72528899]N	115912	LOW	SVTYPE=BND;POS=82726660;STRANDS=-+:4;CIPOS=-29,28;CIEND=-29,28;CIPOS95=0,0;CIEND95=0,0;MATEID=96682_2;EVENT=96682;SU=4;PE=0;SR=4;ALG=PROD;AF=0.07283;NSAMP=2129;MSQ=28.97;AC=2130;AN=29246;NFAM=2029
chr6	82726704	53652_2	N	N]chr2:226143882]	1216.13	LOW	SVTYPE=BND;POS=82726704;STRANDS=++:28;IMPRECISE;CIPOS=-10,479;CIEND=-50,274;CIPOS95=-10,93;CIEND95=-14,14;MATEID=53652_1;EVENT=53652;SECONDARY;SU=28;PE=28;SR=0;ALG=PROD;AF=0.001539;NSAMP=45;MSQ=25.17;AC=45;AN=29246;NFAM=45
chr6	82735166	379802	N	<DEL>	204.24	PASS	SVTYPE=DEL;POS=82735166;SVLEN=-50;END=82735216;STRANDS=+-:6;CIPOS=-6,5;CIEND=-6,5;CIPOS95=0,0;CIEND95=0,0;SU=6;PE=0;SR=6;ALG=PROD;AF=3.419e-05;NSAMP=1;MSQ=203.83;AC=1;AN=29246;NFAM=1
chr6	82756107	596864_2	N	N]chr6:82103824]	23638.6	LOW	SVTYPE=BND;POS=82756107;STRANDS=++:1181;IMPRECISE;CIPOS=-10,135;CIEND=-10,114;CIPOS95=-1,1;CIEND95=-2,2;MATEID=596864_1;EVENT=596864;SECONDARY;SU=1181;PE=1181;SR=0;ALG=PROD;AF=0.00783;NSAMP=229;MSQ=91.32;AC=229;AN=29246;NFAM=217
chr6	82764961	371050_2	N	]chr6:16606888]N	875881	LOW	SVTYPE=BND;POS=16606888;STRANDS=+-:5;CIPOS=-9,6;CIEND=-8,8;CIPOS95=0,0;CIEND95=0,0;MATEID=371050_1;EVENT=371050;SECONDARY;SU=5;PE=1;SR=4;ALG=PROD;AF=0.269;NSAMP=7868;MSQ=62.69;RECLASSIFIED;AC=7868;AN=29246;NFAM=7341
chr6	82792008	379804_1	N	N[chr6:168983505[	1.67489e+06	LOW	SVTYPE=BND;POS=82792008;STRANDS=+-:2439;CIPOS=0,0;CIEND=0,0;CIPOS95=0,0;CIEND95=0,0;MATEID=379804_2;EVENT=379804;SU=2439;PE=0;SR=2439;ALG=PROD;AF=0.2791;NSAMP=8162;MSQ=118.03;RECLASSIFIED;AC=8162;AN=29246;NFAM=7633
chr6	82792008	523909_1	N	]chr6:168983543]N	154421	LOW	SVTYPE=BND;POS=82792008;STRANDS=-+:627;CIPOS=-1,1;CIEND=-1,1;CIPOS95=0,0;CIEND95=0,0;MATEID=523909_2;EVENT=523909;SU=627;PE=0;SR=627;ALG=PROD;AF=0.1076;NSAMP=3146;MSQ=27.98;RECLASSIFIED;AC=3147;AN=29246;NFAM=3010
chr6	82792009	92445_1	N	]chr10:91791948]N	1.51932e+06	LOW	SVTYPE=BND;POS=82792009;STRANDS=-+:27234;CIPOS=0,0;CIEND=0,0;CIPOS95=0,0;CIEND95=0,0;MATEID=92445_2;EVENT=92445;SU=27234;PE=1;SR=27233;AF=0.2582;NSAMP=7552;MSQ=115.2;AC=7552;AN=29246;NFAM=7066
chr6	82792009	93273_1	N	]chr11:97549281]N	534940	LOW	SVTYPE=BND;POS=82792009;STRANDS=-+:12;CIPOS=-29,28;CIEND=-29,28;CIPOS95=0,0;CIEND95=0,0;MATEID=93273_2;EVENT=93273;SU=12;PE=0;SR=12;ALG=PROD;AF=0.1539;NSAMP=4502;MSQ=66.79;AC=4502;AN=29246;NFAM=4273
chr6	82800769	379805_1	N	N[chr6:82801993[	88262.3	PASS	SVTYPE=BND;POS=82800769;STRANDS=+-:3790;CIPOS=0,0;CIEND=0,0;CIPOS95=0,0;CIEND95=0,0;MATEID=379805_2;EVENT=379805;SU=3790;PE=2028;SR=1762;ALG=PROD;AF=0.003659;NSAMP=106;MSQ=556.11;RECLASSIFIED;AC=107;AN=29246;NFAM=101
chr6	82801993	379805_2	N	]chr6:82800769]N	88262.3	PASS	SVTYPE=BND;POS=82800769;STRANDS=+-:3790;CIPOS=0,0;CIEND=0,0;CIPOS95=0,0;CIEND95=0,0;MATEID=379805_1;EVENT=379805;SECONDARY;SU=3790;PE=2028;SR=1762;ALG=PROD;AF=0.003659;NSAMP=106;MSQ=556.11;RECLASSIFIED;AC=107;AN=29246;NFAM=101
chr6	82812329	523910	N	<DUP>	4073.02	PASS	SVTYPE=DUP;POS=82812329;SVLEN=42398;END=82854727;STRANDS=-+:360;CIPOS=-2,0;CIEND=-3,3;CIPOS95=0,0;CIEND95=0,0;SU=360;PE=213;SR=147;ALG=PROD;AF=0.0002735;NSAMP=7;MSQ=302.22;AC=8;AN=29246;NFAM=7
chr6	82819295	79468_2	N	[chr4:176070121[N	88.28	LOW	SVTYPE=BND;POS=82819295;STRANDS=--:5;IMPRECISE;CIPOS=-712,5;CIEND=-618,6;CIPOS95=-173,0;CIEND95=-155,0;MATEID=79468_1;EVENT=79468;SECONDARY;SU=5;PE=5;SR=0;ALG=PROD;AF=0.0001026;NSAMP=3;MSQ=27.96;AC=3;AN=29246;NFAM=3
chr6	82842158	379806_1	N	N[chr6:82842222[	260.78	PASS	SVTYPE=BND;POS=82842158;STRANDS=+-:10;CIPOS=-10,9;CIEND=-10,9;CIPOS95=0,0;CIEND95=0,0;MATEID=379806_2;EVENT=379806;SU=10;PE=0;SR=10;ALG=PROD;AF=3.419e-05;NSAMP=1;MSQ=260.75;RECLASSIFIED;AC=1;AN=29246;NFAM=1
chr6	82842222	379806_2	N	]chr6:82842158]N	260.78	PASS	SVTYPE=BND;POS=82842158;STRANDS=+-:10;CIPOS=-10,9;CIEND=-10,9;CIPOS95=0,0;CIEND95=0,0;MATEID=379806_1;EVENT=379806;SECONDARY;SU=10;PE=0;SR=10;ALG=PROD;AF=3.419e-05;NSAMP=1;MSQ=260.75;RECLASSIFIED;AC=1;AN=29246;NFAM=1
chr6	82846969	379807_1	N	N[chr6:82847222[	251.11	LOW	SVTYPE=BND;POS=82846969;STRANDS=+-:9;CIPOS=-10,1;CIEND=-4,3;CIPOS95=0,0;CIEND95=0,0;MATEID=379807_2;EVENT=379807;SU=9;PE=0;SR=9;ALG=PROD;AF=3.419e-05;NSAMP=1;MSQ=4.64;RECLASSIFIED;AC=1;AN=29246;NFAM=1
chr6	82847222	379807_2	N	]chr6:82846969]N	251.11	LOW	SVTYPE=BND;POS=82846969;STRANDS=+-:9;CIPOS=-4,3;CIEND=-10,1;CIPOS95=0,0;CIEND95=0,0;MATEID=379807_1;EVENT=379807;SECONDARY;SU=9;PE=0;SR=9;ALG=PROD;AF=3.419e-05;NSAMP=1;MSQ=4.64;RECLASSIFIED;AC=1;AN=29246;NFAM=1
chr6	82858179	523589_2	N	N[chr6:66695050[	279.39	LOW	SVTYPE=BND;POS=66695050;STRANDS=-+:5;CIPOS=-10,9;CIEND=-10,9;CIPOS95=0,0;CIEND95=0,0;MATEID=523589_1;EVENT=523589;SECONDARY;SU=5;PE=0;SR=5;ALG=PROD;AF=0.0003419;NSAMP=10;MSQ=7.88;RECLASSIFIED;AC=10;AN=29246;NFAM=10
chr6	82861066	379808	N	<DEL>	1178.15	PASS	SVTYPE=DEL;POS=82861066;SVLEN=-119;END=82861185;STRANDS=+-:46;CIPOS=-7,5;CIEND=-5,9;CIPOS95=0,0;CIEND95=0,0;SU=46;PE=1;SR=45;ALG=PROD;AF=6.839e-05;NSAMP=2;MSQ=116.78;AC=2;AN=29246;NFAM=1
chr6	82861386	379809	N	<DEL>	5134.25	PASS	SVTYPE=DEL;POS=82861386;SVLEN=-4830;END=82866216;STRANDS=+-:221;CIPOS=-3,4;CIEND=-3,1;CIPOS95=0,0;CIEND95=0,0;SU=221;PE=131;SR=90;ALG=PROD;AF=6.839e-05;NSAMP=2;MSQ=668.5;AC=2;AN=29246;NFAM=2
chr6	82889550	95709_1	N	]chr16:64801070]N	679.73	LOW	SVTYPE=BND;POS=82889550;STRANDS=-+:128;IMPRECISE;CIPOS=-331,8;CIEND=-13,335;CIPOS95=-20,8;CIEND95=-13,20;MATEID=95709_2;EVENT=95709;SU=128;PE=128;SR=0;ALG=PROD;AF=0.0004103;NSAMP=12;MSQ=36.55;AC=12;AN=29246;NFAM=12
chr6	82889565	95708_1	N	N[chr16:64800792[	3408.79	LOW	SVTYPE=BND;POS=82889565;STRANDS=+-:270;IMPRECISE;CIPOS=-8,278;CIEND=-324,10;CIPOS95=-6,6;CIEND95=-14,10;MATEID=95708_2;EVENT=95708;SU=270;PE=270;SR=0;ALG=PROD;AF=0.001128;NSAMP=33;MSQ=83.23;AC=33;AN=29246;NFAM=33
chr6	82897764	523911_1	N	]chr6:82898052]N	7554.89	LOW	SVTYPE=BND;POS=82897764;STRANDS=-+:646;CIPOS=-1,1;CIEND=-1,1;CIPOS95=0,0;CIEND95=0,0;MATEID=523911_2;EVENT=523911;SU=646;PE=139;SR=507;ALG=PROD;AF=0.003795;NSAMP=111;MSQ=50.23;RECLASSIFIED;AC=111;AN=29246;NFAM=108
chr6	82898052	523911_2	N	N[chr6:82897764[	7554.89	LOW	SVTYPE=BND;POS=82897764;STRANDS=-+:646;CIPOS=-1,1;CIEND=-1,1;CIPOS95=0,0;CIEND95=0,0;MATEID=523911_1;EVENT=523911;SECONDARY;SU=646;PE=139;SR=507;ALG=PROD;AF=0.003795;NSAMP=111;MSQ=50.23;RECLASSIFIED;AC=111;AN=29246;NFAM=108
chr6	82910294	523912	N	<DUP>	198.31	PASS	SVTYPE=DUP;POS=82910294;SVLEN=215025;END=83125319;STRANDS=-+:20;CIPOS=-10,9;CIEND=-10,4;CIPOS95=0,0;CIEND95=0,0;SU=20;PE=9;SR=11;ALG=PROD;AF=3.419e-05;NSAMP=1;MSQ=197.74;AC=1;AN=29246;NFAM=1
chr6	82911109	379811_1	N	N[chr6:82911166[	181.67	LOW	SVTYPE=BND;POS=82911109;STRANDS=+-:7;CIPOS=-5,4;CIEND=-5,4;CIPOS95=0,0;CIEND95=0,0;MATEID=379811_2;EVENT=379811;SU=7;PE=0;SR=7;ALG=PROD;AF=3.419e-05;NSAMP=1;MSQ=179.78;RECLASSIFIED;AC=1;AN=29246;NFAM=1
chr6	82911166	379811_2	N	]chr6:82911109]N	181.67	LOW	SVTYPE=BND;POS=82911109;STRANDS=+-:7;CIPOS=-5,4;CIEND=-5,4;CIPOS95=0,0;CIEND95=0,0;MATEID=379811_1;EVENT=379811;SECONDARY;SU=7;PE=0;SR=7;ALG=PROD;AF=3.419e-05;NSAMP=1;MSQ=179.78;RECLASSIFIED;AC=1;AN=29246;NFAM=1
chr6	82921843	379812_1	N	N[chr6:82921959[	1813.11	PASS	SVTYPE=BND;POS=82921843;STRANDS=+-:74;CIPOS=-30,29;CIEND=-30,29;CIPOS95=0,0;CIEND95=0,0;MATEID=379812_2;EVENT=379812;SU=74;PE=0;SR=74;ALG=PROD;AF=0.0002052;NSAMP=6;MSQ=302.19;RECLASSIFIED;AC=6;AN=29246;NFAM=3
chr6	82921959	379812_2	N	]chr6:82921843]N	1813.11	PASS	SVTYPE=BND;POS=82921843;STRANDS=+-:74;CIPOS=-30,29;CIEND=-30,29;CIPOS95=0,0;CIEND95=0,0;MATEID=379812_1;EVENT=379812;SECONDARY;SU=74;PE=0;SR=74;ALG=PROD;AF=0.0002052;NSAMP=6;MSQ=302.19;RECLASSIFIED;AC=6;AN=29246;NFAM=3
chr6	82931093	379813	N	<DEL>	548.62	PASS	SVTYPE=DEL;POS=82931093;SVLEN=-139;END=82931232;STRANDS=+-:15;CIPOS=-10,9;CIEND=-10,9;CIPOS95=0,0;CIEND95=0,0;SU=15;PE=0;SR=15;ALG=PROD;AF=3.419e-05;NSAMP=1;MSQ=548.62;AC=1;AN=29246;NFAM=1
chr6	82933448	379814	N	<DEL>	854.33	PASS	SVTYPE=DEL;POS=82933448;SVLEN=-3041;END=82936489;STRANDS=+-:15;CIPOS=-3,1;CIEND=-2,1;CIPOS95=0,0;CIEND95=0,0;SU=15;PE=0;SR=15;ALG=PROD;AF=3.419e-05;NSAMP=1;MSQ=854.33;AC=1;AN=29246;NFAM=1
chr6	82934929	93071_1	N	[chr11:18467945[N	787440	LOW	SVTYPE=BND;POS=82934929;STRANDS=--:22;IMPRECISE;CIPOS=-526,11;CIEND=-536,11;CIPOS95=-77,11;CIEND95=-111,11;MATEID=93071_2;EVENT=93071;SU=22;PE=22;SR=0;ALG=PROD;AF=0.2651;NSAMP=7240;MSQ=62.31;AC=7752;AN=29246;NFAM=6756
chr6	82934931	100494_1	N	]chrX:113093784]N	682381	LOW	SVTYPE=BND;POS=82934931;STRANDS=-+:45;CIPOS=-9,8;CIEND=-9,8;CIPOS95=0,0;CIEND95=0,0;MATEID=100494_2;EVENT=100494;SU=45;PE=0;SR=45;ALG=PROD;AF=0.2225;NSAMP=6441;MSQ=61.74;AC=6506;AN=29246;NFAM=6006
chr6	82934931	53655_2	N	[chr2:182626721[N	851.9	LOW	SVTYPE=BND;POS=82934931;STRANDS=--:19;CIPOS=-25,24;CIEND=-25,22;CIPOS95=0,0;CIEND95=0,0;MATEID=53655_1;EVENT=53655;SECONDARY;SU=19;PE=7;SR=12;ALG=PROD;AF=0.0009917;NSAMP=27;MSQ=24.64;AC=29;AN=29244;NFAM=27
chr6	82934931	69046_2	N	[chr3:159828367[N	176.49	LOW	SVTYPE=BND;POS=82934931;STRANDS=--:5;CIPOS=-9,8;CIEND=-10,9;CIPOS95=0,0;CIEND95=0,0;MATEID=69046_1;EVENT=69046;SECONDARY;SU=5;PE=1;SR=4;ALG=PROD;AF=0.000171;NSAMP=5;MSQ=28.92;AC=5;AN=29246;NFAM=5
chr6	82934931	95538_1	N	[chr16:19252381[N	878018	LOW	SVTYPE=BND;POS=82934931;STRANDS=--:46;IMPRECISE;CIPOS=-639,49;CIEND=-812,69;CIPOS95=-37,37;CIEND95=-60,60;MATEID=95538_2;EVENT=95538;SU=46;PE=32;SR=14;ALG=SUM;AF=0.33;NSAMP=7688;MSQ=65.21;AC=9651;AN=29244;NFAM=7140
chr6	82934931	95756_1	N	]chr16:74837934]N	440491	LOW	SVTYPE=BND;POS=82934931;STRANDS=-+:13;CIPOS=-25,24;CIEND=-25,24;CIPOS95=0,0;CIEND95=0,0;MATEID=95756_2;EVENT=95756;SU=13;PE=1;SR=12;ALG=PROD;AF=0.1833;NSAMP=5315;MSQ=50.25;AC=5361;AN=29246;NFAM=4991
chr6	82934931	99785_1	N	]chr9:115095654]N	1.01583e+06	LOW	SVTYPE=BND;POS=82934931;STRANDS=-+:551;CIPOS=-10,7;CIEND=-3,0;CIPOS95=0,0;CIEND95=0,0;MATEID=99785_2;EVENT=99785;SU=551;PE=528;SR=23;ALG=PROD;AF=0.2428;NSAMP=7001;MSQ=84.42;AC=7102;AN=29246;NFAM=6541
chr6	82934946	53656_2	N	N[chr2:11380439[	819871	LOW	SVTYPE=BND;POS=82934946;STRANDS=-+:4;IMPRECISE;CIPOS=-30,665;CIEND=-703,29;CIPOS95=-30,217;CIEND95=-228,29;MATEID=53656_1;EVENT=53656;SECONDARY;SU=4;PE=4;SR=0;ALG=PROD;AF=0.3205;NSAMP=7426;MSQ=63.79;AC=9373;AN=29246;NFAM=6897
chr6	82934946	53657_2	N	N]chr2:82597997]	470236	LOW	SVTYPE=BND;POS=82934946;STRANDS=++:4;IMPRECISE;CIPOS=-30,500;CIEND=-30,704;CIPOS95=-30,110;CIEND95=-30,145;MATEID=53657_1;EVENT=53657;SECONDARY;SU=4;PE=4;SR=0;ALG=PROD;AF=0.1872;NSAMP=5417;MSQ=50.81;AC=5475;AN=29246;NFAM=5068
chr6	82934946	95539_1	N	N]chr16:19252539]	733.54	LOW	SVTYPE=BND;POS=82934946;STRANDS=++:8;IMPRECISE;CIPOS=-30,414;CIEND=-30,675;CIPOS95=-30,124;CIEND95=-30,184;MATEID=95539_2;EVENT=95539;SU=8;PE=8;SR=0;ALG=PROD;AF=0.0007864;NSAMP=23;MSQ=24.43;AC=23;AN=29246;NFAM=23
chr6	82934947	13690_2	N	N[chr1:63400257[	1.07539e+06	LOW	SVTYPE=BND;POS=82934947;STRANDS=-+:759;CIPOS=-1,1;CIEND=-1,1;CIPOS95=0,0;CIEND95=0,0;MATEID=13690_1;EVENT=13690;SECONDARY;SU=759;PE=225;SR=534;ALG=PROD;AF=0.2871;NSAMP=8020;MSQ=78.1;AC=8397;AN=29246;NFAM=7480
chr6	82934947	92768_1	N	N]chr11:18468074]	27614.7	LOW	SVTYPE=BND;POS=82934947;STRANDS=++:690;CIPOS=-2,1;CIEND=-1,2;CIPOS95=0,0;CIEND95=0,0;MATEID=92768_2;EVENT=92768;SU=690;PE=303;SR=387;ALG=PROD;AF=0.01412;NSAMP=397;MSQ=43.98;AC=413;AN=29246;NFAM=390
chr6	82934956	99786_1	N	N[chr9:115095470[	76866.8	LOW	SVTYPE=BND;POS=82934956;STRANDS=+-:766;IMPRECISE;CIPOS=-11,187;CIEND=-275,11;CIPOS95=-3,3;CIEND95=-20,11;MATEID=99786_2;EVENT=99786;SU=766;PE=766;SR=0;ALG=PROD;AF=0.04551;NSAMP=1331;MSQ=32.97;AC=1331;AN=29246;NFAM=1254
chr6	82939679	379816	N	<DEL>	503.66	PASS	SVTYPE=DEL;POS=82939679;SVLEN=-93;END=82939772;STRANDS=+-:17;CIPOS=-10,9;CIEND=-10,9;CIPOS95=0,0;CIEND95=0,0;SU=17;PE=0;SR=17;ALG=PROD;AF=3.419e-05;NSAMP=1;MSQ=503.66;AC=1;AN=29246;NFAM=1
chr6	82944468	379817	N	<DEL>	248.66	PASS	SVTYPE=DEL;POS=82944468;SVLEN=-13205;END=82957673;STRANDS=+-:10;CIPOS=-6,7;CIEND=-9,3;CIPOS95=0,0;CIEND95=0,0;SU=10;PE=6;SR=4;ALG=PROD;AF=3.419e-05;NSAMP=1;MSQ=248.66;AC=1;AN=29246;NFAM=1
chr6	82949152	596885_1	N	N]chr6:82949236]	112.86	LOW	SVTYPE=BND;POS=82949152;STRANDS=++:4;IMPRECISE;CIPOS=0,7;CIEND=0,8;CIPOS95=0,7;CIEND95=0,8;MATEID=596885_2;EVENT=596885;SU=4;PE=0;SR=4;ALG=PROD;AF=0.0002052;NSAMP=6;MSQ=11.95;AC=6;AN=29246;NFAM=6
chr6	82949236	596885_2	N	N]chr6:82949152]	112.86	LOW	SVTYPE=BND;POS=82949236;STRANDS=++:4;IMPRECISE;CIPOS=0,8;CIEND=0,7;CIPOS95=0,8;CIEND95=0,7;MATEID=596885_1;EVENT=596885;SECONDARY;SU=4;PE=0;SR=4;ALG=PROD;AF=0.0002052;NSAMP=6;MSQ=11.95;AC=6;AN=29246;NFAM=6
chr6	82953842	379818	N	<DEL>	275.59	PASS	SVTYPE=DEL;POS=82953842;SVLEN=-2271;END=82956113;STRANDS=+-:14;CIPOS=-5,4;CIEND=-10,9;CIPOS95=0,0;CIEND95=0,0;SU=14;PE=8;SR=6;ALG=PROD;AF=3.419e-05;NSAMP=1;MSQ=275.59;AC=1;AN=29246;NFAM=1
chr6	82966367	379819	N	<DEL:ME:SINE|Alu|AluYa5>	7.05413e+06	PASS	SVTYPE=MEI;POS=82966367;SVLEN=-301;END=82966668;STRANDS=+-:176148;CIPOS=0,0;CIEND=0,0;CIPOS95=0,0;CIEND95=0,0;SU=176148;PE=19486;SR=156662;ALG=PROD;AF=0.3283;NSAMP=7975;MSQ=564.55;MEDGQR=2.88;Q10GQR=2.27;AC=9602;AN=29246;NFAM=7529
chr6	82968340	99993_1	N	N]chrX:11713316]	31422.7	LOW	SVTYPE=BND;POS=82968340;STRANDS=++:656;IMPRECISE;CIPOS=-131,650;CIEND=-51,821;CIPOS95=-107,107;CIEND95=-51,173;MATEID=99993_2;EVENT=99993;SU=656;PE=656;SR=0;ALG=SUM;AF=0.01559;NSAMP=456;MSQ=40.46;AC=456;AN=29246;NFAM=446
chr6	82970170	379820_1	N	N[chr6:82970281[	220.14	LOW	SVTYPE=BND;POS=82970170;STRANDS=+-:8;CIPOS=-10,9;CIEND=-10,9;CIPOS95=0,0;CIEND95=0,0;MATEID=379820_2;EVENT=379820;SU=8;PE=0;SR=8;ALG=PROD;AF=3.419e-05;NSAMP=1;MSQ=218.73;RECLASSIFIED;AC=1;AN=29246;NFAM=1
chr6	82970281	379820_2	N	]chr6:82970170]N	220.14	LOW	SVTYPE=BND;POS=82970170;STRANDS=+-:8;CIPOS=-10,9;CIEND=-10,9;CIPOS95=0,0;CIEND95=0,0;MATEID=379820_1;EVENT=379820;SECONDARY;SU=8;PE=0;SR=8;ALG=PROD;AF=3.419e-05;NSAMP=1;MSQ=218.73;RECLASSIFIED;AC=1;AN=29246;NFAM=1
chr6	82987248	379821	N	<DEL>	347.48	PASS	SVTYPE=DEL;POS=82987248;SVLEN=-3237;END=82990485;STRANDS=+-:17;CIPOS=-10,9;CIEND=-7,3;CIPOS95=0,0;CIEND95=0,0;SU=17;PE=12;SR=5;ALG=PROD;AF=3.419e-05;NSAMP=1;MSQ=347.48;AC=1;AN=29246;NFAM=1
chr6	82992791	379822_1	N	N[chr6:82992949[	908.42	PASS	SVTYPE=BND;POS=82992791;STRANDS=+-:30;IMPRECISE;CIPOS=-22,21;CIEND=-15,21;CIPOS95=0,0;CIEND95=-5,5;MATEID=379822_2;EVENT=379822;SU=30;PE=0;SR=30;ALG=PROD;AF=6.839e-05;NSAMP=2;MSQ=454.16;RECLASSIFIED;AC=2;AN=29246;NFAM=2
chr6	82992949	379822_2	N	]chr6:82992791]N	908.42	PASS	SVTYPE=BND;POS=82992791;STRANDS=+-:30;IMPRECISE;CIPOS=-15,21;CIEND=-22,21;CIPOS95=-5,5;CIEND95=0,0;MATEID=379822_1;EVENT=379822;SECONDARY;SU=30;PE=0;SR=30;ALG=PROD;AF=6.839e-05;NSAMP=2;MSQ=454.16;RECLASSIFIED;AC=2;AN=29246;NFAM=2
chr6	83002121	379823_1	N	N[chr6:83002233[	227.69	LOW	SVTYPE=BND;POS=83002121;STRANDS=+-:11;CIPOS=-10,4;CIEND=-3,2;CIPOS95=0,0;CIEND95=0,0;MATEID=379823_2;EVENT=379823;SU=11;PE=0;SR=11;ALG=PROD;AF=3.419e-05;NSAMP=1;MSQ=227.69;RECLASSIFIED;AC=1;AN=29246;NFAM=1
chr6	83002233	379823_2	N	]chr6:83002121]N	227.69	LOW	SVTYPE=BND;POS=83002121;STRANDS=+-:11;CIPOS=-3,2;CIEND=-10,4;CIPOS95=0,0;CIEND95=0,0;MATEID=379823_1;EVENT=379823;SECONDARY;SU=11;PE=0;SR=11;ALG=PROD;AF=3.419e-05;NSAMP=1;MSQ=227.69;RECLASSIFIED;AC=1;AN=29246;NFAM=1
chr6	83006137	523913	N	<DUP>	158.72	PASS	SVTYPE=DUP;POS=83006137;SVLEN=5216;END=83011353;STRANDS=-+:15;IMPRECISE;CIPOS=-10,8;CIEND=-6,9;CIPOS95=-1,0;CIEND95=-1,1;SU=15;PE=12;SR=3;ALG=PROD;AF=3.419e-05;NSAMP=1;MSQ=158.35;AC=1;AN=29246;NFAM=1
chr6	83015208	379824	N	<DEL>	884.2	PASS	SVTYPE=DEL;POS=83015208;SVLEN=-1063;END=83016271;STRANDS=+-:36;CIPOS=-10,9;CIEND=-2,0;CIPOS95=0,0;CIEND95=0,0;SU=36;PE=20;SR=16;ALG=PROD;AF=3.419e-05;NSAMP=1;MSQ=884.2;AC=1;AN=29246;NFAM=1
chr6	83025744	379826_1	N	N[chr6:83027226[	27753.9	LOW	SVTYPE=BND;POS=83025744;STRANDS=+-:1451;IMPRECISE;CIPOS=-4,67;CIEND=-40,6;CIPOS95=0,0;CIEND95=-2,2;MATEID=379826_2;EVENT=379826;SU=1451;PE=1451;SR=0;ALG=PROD;AF=0.004274;NSAMP=124;MSQ=173.1;RECLASSIFIED;AC=125;AN=29246;NFAM=117
chr6	83025843	379825_1	N	N[chr6:83025908[	387.77	PASS	SVTYPE=BND;POS=83025843;STRANDS=+-:13;CIPOS=-10,9;CIEND=-10,9;CIPOS95=0,0;CIEND95=0,0;MATEID=379825_2;EVENT=379825;SU=13;PE=0;SR=13;ALG=PROD;AF=3.42e-05;NSAMP=1;MSQ=386.75;RECLASSIFIED;AC=1;AN=29244;NFAM=1
chr6	83025908	379825_2	N	]chr6:83025843]N	387.77	PASS	SVTYPE=BND;POS=83025843;STRANDS=+-:13;CIPOS=-10,9;CIEND=-10,9;CIPOS95=0,0;CIEND95=0,0;MATEID=379825_1;EVENT=379825;SECONDARY;SU=13;PE=0;SR=13;ALG=PROD;AF=3.42e-05;NSAMP=1;MSQ=386.75;RECLASSIFIED;AC=1;AN=29244;NFAM=1
chr6	83027226	379826_2	N	]chr6:83025744]N	27753.9	LOW	SVTYPE=BND;POS=83025744;STRANDS=+-:1451;IMPRECISE;CIPOS=-40,6;CIEND=-4,67;CIPOS95=-2,2;CIEND95=0,0;MATEID=379826_1;EVENT=379826;SECONDARY;SU=1451;PE=1451;SR=0;ALG=PROD;AF=0.004274;NSAMP=124;MSQ=173.1;RECLASSIFIED;AC=125;AN=29246;NFAM=117
chr6	83027408	379827_1	N	N[chr6:83027473[	897.8	LOW	SVTYPE=BND;POS=83027408;STRANDS=+-:32;CIPOS=-10,9;CIEND=-10,9;CIPOS95=0,0;CIEND95=0,0;MATEID=379827_2;EVENT=379827;SU=32;PE=0;SR=32;ALG=PROD;AF=0.0001026;NSAMP=3;MSQ=252.74;RECLASSIFIED;AC=3;AN=29246;NFAM=2
chr6	83027473	379827_2	N	]chr6:83027408]N	897.8	LOW	SVTYPE=BND;POS=83027408;STRANDS=+-:32;CIPOS=-10,9;CIEND=-10,9;CIPOS95=0,0;CIEND95=0,0;MATEID=379827_1;EVENT=379827;SECONDARY;SU=32;PE=0;SR=32;ALG=PROD;AF=0.0001026;NSAMP=3;MSQ=252.74;RECLASSIFIED;AC=3;AN=29246;NFAM=2
chr6	83045156	379829	N	<DEL>	964.39	PASS	SVTYPE=DEL;POS=83045156;SVLEN=-999;END=83046155;STRANDS=+-:44;CIPOS=-22,21;CIEND=-23,21;CIPOS95=0,0;CIEND95=0,0;SU=44;PE=23;SR=21;ALG=PROD;AF=6.839e-05;NSAMP=2;MSQ=478.04;AC=2;AN=29246;NFAM=2
chr6	83045296	523914_1	N	]chr6:83045466]N	5027.67	LOW	SVTYPE=BND;POS=83045296;STRANDS=-+:595;CIPOS=-1,1;CIEND=-1,1;CIPOS95=0,0;CIEND95=0,0;MATEID=523914_2;EVENT=523914;SU=595;PE=0;SR=595;ALG=PROD;AF=0.002428;NSAMP=71;MSQ=62.08;RECLASSIFIED;AC=71;AN=29242;NFAM=70
chr6	83045466	523914_2	N	N[chr6:83045296[	5027.67	LOW	SVTYPE=BND;POS=83045296;STRANDS=-+:595;CIPOS=-1,1;CIEND=-1,1;CIPOS95=0,0;CIEND95=0,0;MATEID=523914_1;EVENT=523914;SECONDARY;SU=595;PE=0;SR=595;ALG=PROD;AF=0.002428;NSAMP=71;MSQ=62.08;RECLASSIFIED;AC=71;AN=29242;NFAM=70
chr6	83048069	523915_1	N	]chr6:84009011]N	25.81	LOW	SVTYPE=BND;POS=83048069;STRANDS=-+:5;IMPRECISE;CIPOS=-550,9;CIEND=-10,614;CIPOS95=-136,2;CIEND95=-1,159;MATEID=523915_2;EVENT=523915;SU=5;PE=5;SR=0;ALG=PROD;AF=3.419e-05;NSAMP=1;MSQ=24.65;RECLASSIFIED;AC=1;AN=29246;NFAM=1
chr6	83049189	379830_1	N	N[chr6:83049562[	1566.42	LOW	SVTYPE=BND;POS=83049189;STRANDS=+-:18;CIPOS=-2,1;CIEND=-2,1;CIPOS95=0,0;CIEND95=0,0;MATEID=379830_2;EVENT=379830;SU=18;PE=2;SR=16;ALG=PROD;AF=0.0009232;NSAMP=27;MSQ=18.31;RECLASSIFIED;AC=27;AN=29246;NFAM=27
chr6	83049562	379830_2	N	]chr6:83049189]N	1566.42	LOW	SVTYPE=BND;POS=83049189;STRANDS=+-:18;CIPOS=-2,1;CIEND=-2,1;CIPOS95=0,0;CIEND95=0,0;MATEID=379830_1;EVENT=379830;SECONDARY;SU=18;PE=2;SR=16;ALG=PROD;AF=0.0009232;NSAMP=27;MSQ=18.31;RECLASSIFIED;AC=27;AN=29246;NFAM=27
chr6	83053192	98734_1	N	[chr8:17380484[N	50896.4	LOW	SVTYPE=BND;POS=83053192;STRANDS=--:16;CIPOS=-9,8;CIEND=-9,8;CIPOS95=0,0;CIEND95=0,0;MATEID=98734_2;EVENT=98734;SU=16;PE=0;SR=16;ALG=PROD;AF=0.04288;NSAMP=1254;MSQ=24.24;AC=1254;AN=29246;NFAM=1238
chr6	83078471	379833	N	<DEL>	833.16	PASS	SVTYPE=DEL;POS=83078471;SVLEN=-2619;END=83081090;STRANDS=+-:36;CIPOS=-2,1;CIEND=-2,0;CIPOS95=0,0;CIEND95=0,0;SU=36;PE=21;SR=15;ALG=PROD;AF=3.419e-05;NSAMP=1;MSQ=833.16;AC=1;AN=29246;NFAM=1
chr6	83081142	523916	N	<DUP>	264.49	PASS	SVTYPE=DUP;POS=83081142;SVLEN=963;END=83082105;STRANDS=-+:22;CIPOS=-10,9;CIEND=-10,9;CIPOS95=0,0;CIEND95=0,0;SU=22;PE=17;SR=5;ALG=PROD;AF=3.419e-05;NSAMP=1;MSQ=256.99;AC=1;AN=29246;NFAM=1
chr6	83087878	379834	N	<DEL>	3366.36	PASS	SVTYPE=DEL;POS=83087878;SVLEN=-4856;END=83092734;STRANDS=+-:117;CIPOS=-3,2;CIEND=-10,9;CIPOS95=0,0;CIEND95=0,0;SU=117;PE=69;SR=48;ALG=PROD;AF=3.419e-05;NSAMP=1;MSQ=758.4;AC=1;AN=29246;NFAM=1
chr6	83089224	379836	N	<DEL>	830.32	PASS	SVTYPE=DEL;POS=83089224;SVLEN=-252215;END=83341439;STRANDS=+-:38;CIPOS=-10,9;CIEND=-2,0;CIPOS95=0,0;CIEND95=0,0;SU=38;PE=20;SR=18;ALG=PROD;AF=3.419e-05;NSAMP=1;MSQ=830.29;AC=1;AN=29246;NFAM=1
chr6	83115372	379837	N	<DEL>	677.37	PASS	SVTYPE=DEL;POS=83115372;SVLEN=-50084;END=83165456;STRANDS=+-:26;CIPOS=-10,9;CIEND=-10,9;CIPOS95=0,0;CIEND95=0,0;SU=26;PE=16;SR=10;ALG=PROD;AF=3.419e-05;NSAMP=1;MSQ=677.37;AC=1;AN=29246;NFAM=1
chr6	83139399	596886	N	<INV>	113.91	LOW	SVTYPE=INV;POS=83139399;SVLEN=124;END=83139523;STRANDS=++:1,--:3;IMPRECISE;CIPOS=-10,9;CIEND=-10,9;CIPOS95=-3,3;CIEND95=-3,3;SU=4;PE=3;SR=1;ALG=PROD;AF=0.0002735;NSAMP=8;MSQ=11.45;AC=8;AN=29246;NFAM=8
chr6	83145036	53658_2	N	N]chr2:137546489]	32.68	LOW	SVTYPE=BND;POS=83145036;STRANDS=++:5;IMPRECISE;CIPOS=-30,598;CIEND=-27,653;CIPOS95=-30,184;CIEND95=-27,228;MATEID=53658_1;EVENT=53658;SECONDARY;SU=5;PE=5;SR=0;ALG=PROD;AF=6.839e-05;NSAMP=2;MSQ=13.54;AC=2;AN=29246;NFAM=2
chr6	83145113	95094_1	N	N]chr15:56670010]	38981.9	LOW	SVTYPE=BND;POS=83145113;STRANDS=++:8;IMPRECISE;CIPOS=-30,504;CIEND=-29,667;CIPOS95=-30,102;CIEND95=-29,188;MATEID=95094_2;EVENT=95094;SU=8;PE=8;SR=0;ALG=PROD;AF=0.03919;NSAMP=1143;MSQ=21.55;AC=1146;AN=29244;NFAM=1120
chr6	83145144	98176_1	N	N[chr7:63791751[	1488.58	LOW	SVTYPE=BND;POS=83145144;STRANDS=+-:4;IMPRECISE;CIPOS=-10,533;CIEND=-629,9;CIPOS95=-2,162;CIEND95=-211,1;MATEID=98176_2;EVENT=98176;SU=4;PE=4;SR=0;ALG=PROD;AF=0.001436;NSAMP=42;MSQ=13.66;AC=42;AN=29242;NFAM=42
chr6	83145155	79470_2	N	[chr4:91998982[N	4251.18	LOW	SVTYPE=BND;POS=83145155;STRANDS=--:20;IMPRECISE;CIPOS=-10,9;CIEND=-6,9;CIPOS95=0,0;CIEND95=-1,1;MATEID=79470_1;EVENT=79470;SECONDARY;SU=20;PE=15;SR=5;ALG=PROD;AF=0.005165;NSAMP=151;MSQ=17.1;AC=151;AN=29238;NFAM=151
chr6	83145155	96933_1	N	[chr19:31636902[N	5130	LOW	SVTYPE=BND;POS=83145155;STRANDS=--:21;IMPRECISE;CIPOS=-356,29;CIEND=-588,19;CIPOS95=-27,27;CIEND95=-102,19;MATEID=96933_2;EVENT=96933;SU=21;PE=21;SR=0;ALG=PROD;AF=0.006669;NSAMP=195;MSQ=17.89;AC=195;AN=29240;NFAM=194
chr6	83145200	95289_1	N	[chr15:56669855[N	9964.82	LOW	SVTYPE=BND;POS=83145200;STRANDS=--:5;IMPRECISE;CIPOS=-325,9;CIEND=-572,7;CIPOS95=-85,2;CIEND95=-122,1;MATEID=95289_2;EVENT=95289;SU=5;PE=5;SR=0;ALG=PROD;AF=0.007105;NSAMP=207;MSQ=17.78;AC=207;AN=29134;NFAM=207
chr6	83145207	379838_1	N	N[chr6:83145487[	4963.41	LOW	SVTYPE=BND;POS=83145207;STRANDS=+-:5;CIPOS=-10,9;CIEND=-10,9;CIPOS95=0,0;CIEND95=0,0;MATEID=379838_2;EVENT=379838;SU=5;PE=0;SR=5;ALG=PROD;AF=0.005984;NSAMP=175;MSQ=21.96;RECLASSIFIED;AC=175;AN=29246;NFAM=170
chr6	83145232	100386_1	N	N]chrX:87025032]	71817.9	LOW	SVTYPE=BND;POS=83145232;STRANDS=++:29;IMPRECISE;CIPOS=-30,259;CIEND=-15,618;CIPOS95=-22,22;CIEND95=-15,79;MATEID=100386_2;EVENT=100386;SU=29;PE=29;SR=0;ALG=PROD;AF=0.05792;NSAMP=1664;MSQ=24.12;AC=1688;AN=29142;NFAM=1589
chr6	83145232	79469_2	N	N]chr4:91999128]	76189.7	LOW	SVTYPE=BND;POS=83145232;STRANDS=++:34;IMPRECISE;CIPOS=-10,387;CIEND=-16,603;CIPOS95=-10,34;CIEND95=-16,70;MATEID=79469_1;EVENT=79469;SECONDARY;SU=34;PE=34;SR=0;ALG=PROD;AF=0.0778;NSAMP=2242;MSQ=18.44;AC=2269;AN=29166;NFAM=2187
chr6	83145237	53659_2	N	[chr2:189532779[N	685.53	LOW	SVTYPE=BND;POS=83145237;STRANDS=--:4;IMPRECISE;CIPOS=-409,29;CIEND=-525,29;CIPOS95=-116,29;CIEND95=-170,29;MATEID=53659_1;EVENT=53659;SECONDARY;SU=4;PE=4;SR=0;ALG=PROD;AF=6.841e-05;NSAMP=2;MSQ=23.35;AC=2;AN=29234;NFAM=2
chr6	83145487	379838_2	N	]chr6:83145207]N	4963.41	LOW	SVTYPE=BND;POS=83145207;STRANDS=+-:5;CIPOS=-10,9;CIEND=-10,9;CIPOS95=0,0;CIEND95=0,0;MATEID=379838_1;EVENT=379838;SECONDARY;SU=5;PE=0;SR=5;ALG=PROD;AF=0.005984;NSAMP=175;MSQ=21.96;RECLASSIFIED;AC=175;AN=29246;NFAM=170
chr6	83173464	379839_1	N	N[chr6:83173992[	10331.9	PASS	SVTYPE=BND;POS=83173464;STRANDS=+-:311;CIPOS=-3,2;CIEND=-3,2;CIPOS95=0,0;CIEND95=0,0;MATEID=379839_2;EVENT=379839;SU=311;PE=164;SR=147;ALG=PROD;AF=0.0006155;NSAMP=18;MSQ=506.2;RECLASSIFIED;AC=18;AN=29246;NFAM=17
chr6	83173992	379839_2	N	]chr6:83173464]N	10331.9	PASS	SVTYPE=BND;POS=83173464;STRANDS=+-:311;CIPOS=-3,2;CIEND=-3,2;CIPOS95=0,0;CIEND95=0,0;MATEID=379839_1;EVENT=379839;SECONDARY;SU=311;PE=164;SR=147;ALG=PROD;AF=0.0006155;NSAMP=18;MSQ=506.2;RECLASSIFIED;AC=18;AN=29246;NFAM=17
chr6	83176392	379840	N	<DEL>	2124.77	PASS	SVTYPE=DEL;POS=83176392;SVLEN=-4166;END=83180558;STRANDS=+-:100;CIPOS=-25,24;CIEND=-30,29;CIPOS95=0,0;CIEND95=0,0;SU=100;PE=68;SR=32;ALG=PROD;AF=6.839e-05;NSAMP=2;MSQ=539.48;AC=2;AN=29246;NFAM=2
chr6	83181129	379841	N	<DEL>	896.33	PASS	SVTYPE=DEL;POS=83181129;SVLEN=-749;END=83181878;STRANDS=+-:36;CIPOS=-10,8;CIEND=-2,0;CIPOS95=0,0;CIEND95=0,0;SU=36;PE=19;SR=17;ALG=PROD;AF=3.419e-05;NSAMP=1;MSQ=896.29;AC=1;AN=29246;NFAM=1
chr6	83182110	379842_1	N	N[chr6:83182290[	286.34	LOW	SVTYPE=BND;POS=83182110;STRANDS=+-:9;CIPOS=-4,3;CIEND=-4,3;CIPOS95=0,0;CIEND95=0,0;MATEID=379842_2;EVENT=379842;SU=9;PE=0;SR=9;ALG=PROD;AF=6.839e-05;NSAMP=2;MSQ=142.31;RECLASSIFIED;AC=2;AN=29246;NFAM=2
chr6	83182290	379842_2	N	]chr6:83182110]N	286.34	LOW	SVTYPE=BND;POS=83182110;STRANDS=+-:9;CIPOS=-4,3;CIEND=-4,3;CIPOS95=0,0;CIEND95=0,0;MATEID=379842_1;EVENT=379842;SECONDARY;SU=9;PE=0;SR=9;ALG=PROD;AF=6.839e-05;NSAMP=2;MSQ=142.31;RECLASSIFIED;AC=2;AN=29246;NFAM=2
chr6	83191890	379843_1	N	N[chr6:83192136[	7664.05	PASS	SVTYPE=BND;POS=83191890;STRANDS=+-:79;CIPOS=-9,8;CIEND=-7,5;CIPOS95=0,0;CIEND95=0,0;MATEID=379843_2;EVENT=379843;SU=79;PE=21;SR=58;ALG=PROD;AF=0.0008548;NSAMP=25;MSQ=242.27;RECLASSIFIED;AC=25;AN=29246;NFAM=25
chr6	83192136	379843_2	N	]chr6:83191890]N	7664.05	PASS	SVTYPE=BND;POS=83191890;STRANDS=+-:79;CIPOS=-7,5;CIEND=-9,8;CIPOS95=0,0;CIEND95=0,0;MATEID=379843_1;EVENT=379843;SECONDARY;SU=79;PE=21;SR=58;ALG=PROD;AF=0.0008548;NSAMP=25;MSQ=242.27;RECLASSIFIED;AC=25;AN=29246;NFAM=25
chr6	83210036	379844_1	N	N[chr6:110964872[	18.85	LOW	SVTYPE=BND;POS=83210036;STRANDS=+-:5;CIPOS=-10,9;CIEND=-10,9;CIPOS95=0,0;CIEND95=0,0;MATEID=379844_2;EVENT=379844;SU=5;PE=0;SR=5;ALG=PROD;AF=6.839e-05;NSAMP=2;MSQ=9.43;RECLASSIFIED;AC=2;AN=29246;NFAM=2
chr6	83223287	596887	N	<INV>	18.89	LOW	SVTYPE=INV;POS=83223287;SVLEN=1375;END=83224662;STRANDS=++:2,--:3;IMPRECISE;CIPOS=-60,9;CIEND=-17,9;CIPOS95=-49,0;CIEND95=-8,2;SU=5;PE=5;SR=0;ALG=PROD;AF=6.839e-05;NSAMP=2;MSQ=9.3;AC=2;AN=29246;NFAM=2
chr6	83223448	596888	N	<INV>	23.81	LOW	SVTYPE=INV;POS=83223448;SVLEN=1421;END=83224869;STRANDS=++:3,--:3;IMPRECISE;CIPOS=0,8;CIEND=-10,9;CIPOS95=0,8;CIEND95=-3,3;SU=6;PE=5;SR=1;ALG=PROD;AF=3.419e-05;NSAMP=1;MSQ=23.81;AC=1;AN=29246;NFAM=1
chr6	83223723	379845	N	<DEL>	467.46	PASS	SVTYPE=DEL;POS=83223723;SVLEN=-3066;END=83226789;STRANDS=+-:22;CIPOS=-3,1;CIEND=-10,9;CIPOS95=0,0;CIEND95=0,0;SU=22;PE=9;SR=13;ALG=PROD;AF=3.419e-05;NSAMP=1;MSQ=467.46;AC=1;AN=29246;NFAM=1
chr6	83237303	100772_1	N	[chrY:6735323[N	7589.19	LOW	SVTYPE=BND;POS=83237303;STRANDS=--:4;CIPOS=-49,48;CIEND=-49,48;CIPOS95=0,0;CIEND95=0,0;MATEID=100772_2;EVENT=100772;SU=4;PE=0;SR=4;ALG=PROD;AF=0.00848;NSAMP=218;MSQ=21.56;AC=248;AN=29246;NFAM=218
chr6	83237317	98455_1	N	N]chr7:118693955]	3205.97	LOW	SVTYPE=BND;POS=83237317;STRANDS=++:78;IMPRECISE;CIPOS=-9,489;CIEND=-35,255;CIPOS95=-9,73;CIEND95=-8,8;MATEID=98455_2;EVENT=98455;SU=78;PE=78;SR=0;ALG=PROD;AF=0.002599;NSAMP=76;MSQ=27.19;AC=76;AN=29246;NFAM=76
chr6	83241180	523918_1	N	]chr6:83251452]N	6081.32	LOW	SVTYPE=BND;POS=83241180;STRANDS=-+:630;CIPOS=-2,0;CIEND=-2,1;CIPOS95=0,0;CIEND95=0,0;MATEID=523918_2;EVENT=523918;SU=630;PE=357;SR=273;ALG=PROD;AF=0.001026;NSAMP=30;MSQ=191.6;RECLASSIFIED;AC=30;AN=29246;NFAM=27
chr6	83243271	93450_1	N	]chr12:7875166]N	26652.1	LOW	SVTYPE=BND;POS=83243271;STRANDS=-+:4413;CIPOS=0,0;CIEND=0,0;CIPOS95=0,0;CIEND95=0,0;MATEID=93450_2;EVENT=93450;SU=4413;PE=0;SR=4413;ALG=PROD;AF=0.02058;NSAMP=602;MSQ=26.24;AC=602;AN=29246;NFAM=595
chr6	83244196	379848_1	N	N[chr6:83244280[	815.8	LOW	SVTYPE=BND;POS=83244196;STRANDS=+-:36;CIPOS=-9,6;CIEND=-10,9;CIPOS95=0,0;CIEND95=0,0;MATEID=379848_2;EVENT=379848;SU=36;PE=1;SR=35;ALG=PROD;AF=6.839e-05;NSAMP=2;MSQ=269.74;RECLASSIFIED;AC=2;AN=29246;NFAM=1
chr6	83244280	379848_2	N	]chr6:83244196]N	815.8	LOW	SVTYPE=BND;POS=83244196;STRANDS=+-:36;CIPOS=-10,9;CIEND=-9,6;CIPOS95=0,0;CIEND95=0,0;MATEID=379848_1;EVENT=379848;SECONDARY;SU=36;PE=1;SR=35;ALG=PROD;AF=6.839e-05;NSAMP=2;MSQ=269.74;RECLASSIFIED;AC=2;AN=29246;NFAM=1
chr6	83251452	523918_2	N	N[chr6:83241180[	6081.32	LOW	SVTYPE=BND;POS=83241180;STRANDS=-+:630;CIPOS=-2,1;CIEND=-2,0;CIPOS95=0,0;CIEND95=0,0;MATEID=523918_1;EVENT=523918;SECONDARY;SU=630;PE=357;SR=273;ALG=PROD;AF=0.001026;NSAMP=30;MSQ=191.6;RECLASSIFIED;AC=30;AN=29246;NFAM=27
chr6	83256614	379849	N	<DEL>	131.7	PASS	SVTYPE=DEL;POS=83256614;SVLEN=-638;END=83257252;STRANDS=+-:4;IMPRECISE;CIPOS=-10,9;CIEND=-10,9;CIPOS95=-3,3;CIEND95=-3,1;SU=4;PE=3;SR=1;ALG=PROD;AF=3.42e-05;NSAMP=1;MSQ=131.62;AC=1;AN=29244;NFAM=1
chr6	83263745	97461_1	N	[chr20:61714025[N	207.56	LOW	SVTYPE=BND;POS=83263745;STRANDS=--:16;IMPRECISE;CIPOS=-626,10;CIEND=-437,29;CIPOS95=-99,10;CIEND95=-43,29;MATEID=97461_2;EVENT=97461;SU=16;PE=16;SR=0;ALG=PROD;AF=0.0002052;NSAMP=6;MSQ=15.29;AC=6;AN=29246;NFAM=6
chr6	83263746	92654_1	N	[chr10:70367959[N	2565.49	LOW	SVTYPE=BND;POS=83263746;STRANDS=--:85;CIPOS=-10,4;CIEND=-9,8;CIPOS95=0,0;CIEND95=0,0;MATEID=92654_2;EVENT=92654;SU=85;PE=48;SR=37;ALG=PROD;AF=0.001744;NSAMP=51;MSQ=31.45;AC=51;AN=29246;NFAM=51
chr6	83263746	93411_1	N	]chr12:3745791]N	586.96	LOW	SVTYPE=BND;POS=83263746;STRANDS=-+:6;IMPRECISE;CIPOS=-27,29;CIEND=-30,29;CIPOS95=-1,1;CIEND95=-1,1;MATEID=93411_2;EVENT=93411;SU=6;PE=4;SR=2;ALG=PROD;AF=0.0004787;NSAMP=14;MSQ=35.02;AC=14;AN=29246;NFAM=14
chr6	83263746	95717_1	N	]chr16:66490420]N	538	LOW	SVTYPE=BND;POS=83263746;STRANDS=-+:4;IMPRECISE;CIPOS=-536,7;CIEND=-10,466;CIPOS95=-184,0;CIEND95=-1,150;MATEID=95717_2;EVENT=95717;SU=4;PE=4;SR=0;ALG=PROD;AF=0.0004787;NSAMP=14;MSQ=23.04;AC=14;AN=29246;NFAM=14
chr6	83263746	97721_1	N	]chr22:28537226]N	121.86	LOW	SVTYPE=BND;POS=83263746;STRANDS=-+:4;IMPRECISE;CIPOS=-663,26;CIEND=-30,533;CIPOS95=-226,26;CIEND95=-30,175;MATEID=97721_2;EVENT=97721;SU=4;PE=4;SR=0;ALG=PROD;AF=0.0001026;NSAMP=3;MSQ=9.66;AC=3;AN=29246;NFAM=3
chr6	83263749	97666_1	N	]chr22:21789934]N	83.13	LOW	SVTYPE=BND;POS=83263749;STRANDS=-+:9;IMPRECISE;CIPOS=-29,28;CIEND=-27,29;CIPOS95=0,0;CIEND95=-2,2;MATEID=97666_2;EVENT=97666;SU=9;PE=0;SR=9;ALG=PROD;AF=0.0001368;NSAMP=4;MSQ=14.67;AC=4;AN=29246;NFAM=4
chr6	83263842	69047_2	N	N]chr3:73018408]	19.46	LOW	SVTYPE=BND;POS=83263842;STRANDS=++:5;IMPRECISE;CIPOS=-8,716;CIEND=-10,508;CIPOS95=0,162;CIEND95=-2,124;MATEID=69047_1;EVENT=69047;SECONDARY;SU=5;PE=5;SR=0;ALG=PROD;AF=6.839e-05;NSAMP=2;MSQ=9.36;AC=2;AN=29246;NFAM=2
chr6	83263842	92159_1	N	N]chr10:70367996]	124868	LOW	SVTYPE=BND;POS=83263842;STRANDS=++:75;CIPOS=-6,8;CIEND=-10,9;CIPOS95=0,0;CIEND95=0,0;MATEID=92159_2;EVENT=92159;SU=75;PE=51;SR=24;ALG=PROD;AF=0.08832;NSAMP=2583;MSQ=31.9;AC=2583;AN=29246;NFAM=2537
chr6	83270882	379850_1	N	N[chr6:83270938[	4096.85	LOW	SVTYPE=BND;POS=83270882;STRANDS=+-:129;CIPOS=-5,4;CIEND=-4,4;CIPOS95=0,0;CIEND95=0,0;MATEID=379850_2;EVENT=379850;SU=129;PE=1;SR=128;ALG=PROD;AF=0.000718;NSAMP=21;MSQ=145.72;RECLASSIFIED;AC=21;AN=29246;NFAM=21
chr6	83270938	379850_2	N	]chr6:83270882]N	4096.85	LOW	SVTYPE=BND;POS=83270882;STRANDS=+-:129;CIPOS=-4,4;CIEND=-5,4;CIPOS95=0,0;CIEND95=0,0;MATEID=379850_1;EVENT=379850;SECONDARY;SU=129;PE=1;SR=128;ALG=PROD;AF=0.000718;NSAMP=21;MSQ=145.72;RECLASSIFIED;AC=21;AN=29246;NFAM=21
chr6	83277902	94937_1	N	[chr14:92913480[N	8685.76	LOW	SVTYPE=BND;POS=83277902;STRANDS=--:13;CIPOS=-29,28;CIEND=-29,28;CIPOS95=0,0;CIEND95=0,0;MATEID=94937_2;EVENT=94937;SU=13;PE=0;SR=13;ALG=PROD;AF=0.008138;NSAMP=238;MSQ=21.73;AC=238;AN=29246;NFAM=237
chr6	83277902	95263_1	N	]chr15:49471534]N	6035.09	LOW	SVTYPE=BND;POS=83277902;STRANDS=-+:542;CIPOS=-1,1;CIEND=-1,1;CIPOS95=0,0;CIEND95=0,0;MATEID=95263_2;EVENT=95263;SU=542;PE=0;SR=542;ALG=PROD;AF=0.004274;NSAMP=125;MSQ=27.37;AC=125;AN=29246;NFAM=124
chr6	83277902	95534_1	N	[chr16:18248679[N	7615.67	LOW	SVTYPE=BND;POS=83277902;STRANDS=--:42;CIPOS=-9,8;CIEND=-9,8;CIPOS95=0,0;CIEND95=0,0;MATEID=95534_2;EVENT=95534;SU=42;PE=0;SR=42;ALG=PROD;AF=0.006975;NSAMP=204;MSQ=23.73;AC=204;AN=29246;NFAM=204
chr6	83280250	379851	N	<DEL>	709.02	PASS	SVTYPE=DEL;POS=83280250;SVLEN=-9551;END=83289801;STRANDS=+-:19;CIPOS=-6,7;CIEND=-10,9;CIPOS95=0,0;CIEND95=0,0;SU=19;PE=15;SR=4;ALG=PROD;AF=6.839e-05;NSAMP=1;MSQ=709.02;AC=2;AN=29246;NFAM=1
chr6	83283228	99450_1	N	[chr9:18314783[N	76413.8	LOW	SVTYPE=BND;POS=83283228;STRANDS=--:4;CIPOS=-9,8;CIEND=-9,8;CIPOS95=0,0;CIEND95=0,0;MATEID=99450_2;EVENT=99450;SU=4;PE=0;SR=4;ALG=PROD;AF=0.05314;NSAMP=1535;MSQ=30.11;AC=1554;AN=29246;NFAM=1502
chr6	83287611	379852	N	<DEL>	503.6	PASS	SVTYPE=DEL;POS=83287611;SVLEN=-10288;END=83297899;STRANDS=+-:24;IMPRECISE;CIPOS=-30,196;CIEND=-98,29;CIPOS95=-29,29;CIEND95=-20,20;SU=24;PE=24;SR=0;ALG=PROD;AF=6.839e-05;NSAMP=2;MSQ=251.8;AC=2;AN=29246;NFAM=2
chr6	83298808	379853	N	<DEL>	1006.86	PASS	SVTYPE=DEL;POS=83298808;SVLEN=-94;END=83298902;STRANDS=+-:30;CIPOS=-29,28;CIEND=-29,28;CIPOS95=0,0;CIEND95=0,0;SU=30;PE=0;SR=30;ALG=PROD;AF=0.0001026;NSAMP=3;MSQ=179.82;AC=3;AN=29246;NFAM=3
chr6	83304158	379854_1	N	N[chr6:83311999[	7895.22	PASS	SVTYPE=BND;POS=83304158;STRANDS=+-:336;CIPOS=-3,2;CIEND=-3,2;CIPOS95=0,0;CIEND95=0,0;MATEID=379854_2;EVENT=379854;SU=336;PE=201;SR=135;ALG=PROD;AF=0.0005129;NSAMP=15;MSQ=494.38;RECLASSIFIED;AC=15;AN=29246;NFAM=14
chr6	83311999	379854_2	N	]chr6:83304158]N	7895.22	PASS	SVTYPE=BND;POS=83304158;STRANDS=+-:336;CIPOS=-3,2;CIEND=-3,2;CIPOS95=0,0;CIEND95=0,0;MATEID=379854_1;EVENT=379854;SECONDARY;SU=336;PE=201;SR=135;ALG=PROD;AF=0.0005129;NSAMP=15;MSQ=494.38;RECLASSIFIED;AC=15;AN=29246;NFAM=14
chr6	83333931	379856	N	<DEL:ME:LINE|L1|L1HS>	17910.8	PASS	SVTYPE=MEI;POS=83333931;SVLEN=-6059;END=83339990;STRANDS=+-:783;CIPOS=-1,1;CIEND=-1,0;CIPOS95=0,0;CIEND95=0,0;SU=783;PE=445;SR=338;ALG=PROD;AF=0.001128;NSAMP=32;MSQ=431.85;AC=33;AN=29246;NFAM=32
chr6	83342092	88978_2	N	[chr5:96843288[N	4.56	LOW	SVTYPE=BND;POS=83342092;STRANDS=--:5;CIPOS=-10,9;CIEND=-10,9;CIPOS95=0,0;CIEND95=0,0;MATEID=88978_1;EVENT=88978;SECONDARY;SU=5;PE=0;SR=5;ALG=PROD;AF=3.419e-05;NSAMP=1;MSQ=4.56;AC=1;AN=29246;NFAM=1
chr6	83357936	13691_2	N	N[chr1:4583043[	25408.2	LOW	SVTYPE=BND;POS=83357936;STRANDS=-+:19;CIPOS=-10,9;CIEND=-10,9;CIPOS95=0,0;CIEND95=0,0;MATEID=13691_1;EVENT=13691;SECONDARY;SU=19;PE=0;SR=19;ALG=PROD;AF=0.02062;NSAMP=603;MSQ=24.57;AC=603;AN=29246;NFAM=600
chr6	83357936	53660_2	N	N[chr2:53594552[	1042.76	LOW	SVTYPE=BND;POS=83357936;STRANDS=-+:12;CIPOS=-29,28;CIEND=-29,28;CIPOS95=0,0;CIEND95=0,0;MATEID=53660_1;EVENT=53660;SECONDARY;SU=12;PE=0;SR=12;ALG=PROD;AF=0.00147;NSAMP=43;MSQ=14.56;AC=43;AN=29246;NFAM=43
chr6	83357936	69048_2	N	N[chr3:45785614[	3448.48	LOW	SVTYPE=BND;POS=83357936;STRANDS=-+:16;CIPOS=-10,8;CIEND=-9,8;CIPOS95=0,0;CIEND95=0,0;MATEID=69048_1;EVENT=69048;SECONDARY;SU=16;PE=0;SR=16;ALG=PROD;AF=0.003932;NSAMP=115;MSQ=16.93;AC=115;AN=29246;NFAM=115
chr6	83357936	93771_1	N	N]chr12:73750218]	217.9	LOW	SVTYPE=BND;POS=83357936;STRANDS=++:13;CIPOS=-29,28;CIEND=-29,28;CIPOS95=0,0;CIEND95=0,0;MATEID=93771_2;EVENT=93771;SU=13;PE=0;SR=13;ALG=PROD;AF=0.0003419;NSAMP=10;MSQ=17.44;AC=10;AN=29246;NFAM=10
chr6	83357936	96045_1	N	N]chr17:32062962]	3827.64	LOW	SVTYPE=BND;POS=83357936;STRANDS=++:13;CIPOS=-29,28;CIEND=-29,28;CIPOS95=0,0;CIEND95=0,0;MATEID=96045_2;EVENT=96045;SU=13;PE=0;SR=13;ALG=PROD;AF=0.004719;NSAMP=138;MSQ=18.02;AC=138;AN=29246;NFAM=135
chr6	83357936	97345_1	N	N]chr20:37677451]	670.6	LOW	SVTYPE=BND;POS=83357936;STRANDS=++:4;CIPOS=-9,8;CIEND=-9,8;CIPOS95=0,0;CIEND95=0,0;MATEID=97345_2;EVENT=97345;SU=4;PE=0;SR=4;ALG=PROD;AF=0.0008206;NSAMP=24;MSQ=13.08;AC=24;AN=29246;NFAM=24
chr6	83357936	98062_1	N	N]chr7:36822372]	1464.55	LOW	SVTYPE=BND;POS=83357936;STRANDS=++:24;CIPOS=-9,8;CIEND=-9,8;CIPOS95=0,0;CIEND95=0,0;MATEID=98062_2;EVENT=98062;SU=24;PE=0;SR=24;ALG=PROD;AF=0.001163;NSAMP=34;MSQ=14.24;AC=34;AN=29246;NFAM=34
chr6	83357936	98592_1	N	N]chr7:145532036]	198.22	LOW	SVTYPE=BND;POS=83357936;STRANDS=++:4;CIPOS=-9,8;CIEND=-9,8;CIPOS95=0,0;CIEND95=0,0;MATEID=98592_2;EVENT=98592;SU=4;PE=0;SR=4;ALG=PROD;AF=0.0003761;NSAMP=11;MSQ=10.38;AC=11;AN=29246;NFAM=11
chr6	83357936	99002_1	N	N]chr8:77251777]	2176.99	LOW	SVTYPE=BND;POS=83357936;STRANDS=++:16;CIPOS=-9,8;CIEND=-9,8;CIPOS95=0,0;CIEND95=0,0;MATEID=99002_2;EVENT=99002;SU=16;PE=0;SR=16;ALG=PROD;AF=0.001641;NSAMP=48;MSQ=16.69;AC=48;AN=29246;NFAM=48
chr6	83375989	523920_1	N	]chr6:83376832]N	21676.3	LOW	SVTYPE=BND;POS=83375989;STRANDS=-+:2116;CIPOS=-1,0;CIEND=-1,0;CIPOS95=0,0;CIEND95=0,0;MATEID=523920_2;EVENT=523920;SU=2116;PE=1398;SR=718;ALG=PROD;AF=0.003317;NSAMP=97;MSQ=178.18;RECLASSIFIED;AC=97;AN=29246;NFAM=95
chr6	83376832	523920_2	N	N[chr6:83375989[	21676.3	LOW	SVTYPE=BND;POS=83375989;STRANDS=-+:2116;CIPOS=-1,0;CIEND=-1,0;CIPOS95=0,0;CIEND95=0,0;MATEID=523920_1;EVENT=523920;SECONDARY;SU=2116;PE=1398;SR=718;ALG=PROD;AF=0.003317;NSAMP=97;MSQ=178.18;RECLASSIFIED;AC=97;AN=29246;NFAM=95
chr6	83382779	379857	N	<DEL>	109185	PASS	SVTYPE=DEL;POS=83382779;SVLEN=-4075;END=83386854;STRANDS=+-:4798;CIPOS=0,0;CIEND=0,0;CIPOS95=0,0;CIEND95=0,0;SU=4798;PE=2867;SR=1931;ALG=PROD;AF=0.006804;NSAMP=198;MSQ=456.76;AC=199;AN=29246;NFAM=191
chr6	83403241	379858	N	<DEL>	368.65	PASS	SVTYPE=DEL;POS=83403241;SVLEN=-765;END=83404006;STRANDS=+-:15;CIPOS=-4,6;CIEND=-10,9;CIPOS95=0,0;CIEND95=0,0;SU=15;PE=10;SR=5;ALG=PROD;AF=3.419e-05;NSAMP=1;MSQ=368.65;AC=1;AN=29246;NFAM=1
chr6	83416065	379859_1	N	N[chr6:83416993[	4419.98	PASS	SVTYPE=BND;POS=83416065;STRANDS=+-:186;CIPOS=-3,3;CIEND=-5,3;CIPOS95=0,0;CIEND95=0,0;MATEID=379859_2;EVENT=379859;SU=186;PE=90;SR=96;ALG=PROD;AF=0.0003419;NSAMP=10;MSQ=350.3;RECLASSIFIED;AC=10;AN=29246;NFAM=10
chr6	83416993	379859_2	N	]chr6:83416065]N	4419.98	PASS	SVTYPE=BND;POS=83416065;STRANDS=+-:186;CIPOS=-5,3;CIEND=-3,3;CIPOS95=0,0;CIEND95=0,0;MATEID=379859_1;EVENT=379859;SECONDARY;SU=186;PE=90;SR=96;ALG=PROD;AF=0.0003419;NSAMP=10;MSQ=350.3;RECLASSIFIED;AC=10;AN=29246;NFAM=10
chr6	83424744	379860_1	N	N[chr6:83424930[	265.61	LOW	SVTYPE=BND;POS=83424744;STRANDS=+-:9;CIPOS=-4,3;CIEND=-4,3;CIPOS95=0,0;CIEND95=0,0;MATEID=379860_2;EVENT=379860;SU=9;PE=0;SR=9;ALG=PROD;AF=6.839e-05;NSAMP=2;MSQ=131.85;RECLASSIFIED;AC=2;AN=29246;NFAM=2
chr6	83424930	379860_2	N	]chr6:83424744]N	265.61	LOW	SVTYPE=BND;POS=83424744;STRANDS=+-:9;CIPOS=-4,3;CIEND=-4,3;CIPOS95=0,0;CIEND95=0,0;MATEID=379860_1;EVENT=379860;SECONDARY;SU=9;PE=0;SR=9;ALG=PROD;AF=6.839e-05;NSAMP=2;MSQ=131.85;RECLASSIFIED;AC=2;AN=29246;NFAM=2
chr6	83431876	379862	N	<DEL>	22360.3	PASS	SVTYPE=DEL;POS=83431876;SVLEN=-10790;END=83442666;STRANDS=+-:1010;CIPOS=-1,1;CIEND=-1,0;CIPOS95=0,0;CIEND95=0,0;SU=1010;PE=550;SR=460;ALG=PROD;AF=0.001573;NSAMP=46;MSQ=447.53;AC=46;AN=29246;NFAM=42
chr6	83440078	596821_2	N	[chr6:80748134[N	62.81	LOW	SVTYPE=BND;POS=83440078;STRANDS=--:4;IMPRECISE;CIPOS=-611,9;CIEND=-731,9;CIPOS95=-135,2;CIEND95=-181,1;MATEID=596821_1;EVENT=596821;SECONDARY;SU=4;PE=4;SR=0;ALG=PROD;AF=3.419e-05;NSAMP=1;MSQ=62.81;AC=1;AN=29246;NFAM=1
chr6	83450413	96315_1	N	]chr17:76599503]N	210.57	LOW	SVTYPE=BND;POS=83450413;STRANDS=-+:5;CIPOS=-10,9;CIEND=-10,9;CIPOS95=0,0;CIEND95=0,0;MATEID=96315_2;EVENT=96315;SU=5;PE=0;SR=5;ALG=PROD;AF=0.0003077;NSAMP=9;MSQ=12.43;AC=9;AN=29246;NFAM=9
chr6	83450431	13692_2	N	]chr1:207407457]N	34.66	LOW	SVTYPE=BND;POS=83450431;STRANDS=+-:4;IMPRECISE;CIPOS=-10,9;CIEND=-10,9;CIPOS95=-1,1;CIEND95=-1,1;MATEID=13692_1;EVENT=13692;SECONDARY;SU=4;PE=2;SR=2;ALG=PROD;AF=3.419e-05;NSAMP=1;MSQ=6.88;AC=1;AN=29246;NFAM=1
chr6	83450451	596890_1	N	N]chr6:94744607]	74.99	LOW	SVTYPE=BND;POS=83450451;STRANDS=++:5;IMPRECISE;CIPOS=-9,4;CIEND=-10,9;CIPOS95=-1,0;CIEND95=0,0;MATEID=596890_2;EVENT=596890;SU=5;PE=0;SR=5;ALG=PROD;AF=3.419e-05;NSAMP=1;MSQ=74.89;AC=1;AN=29246;NFAM=1
chr6	83458582	379864_1	N	N[chr6:83458957[	1689.1	LOW	SVTYPE=BND;POS=83458582;STRANDS=+-:30;CIPOS=-23,22;CIEND=-25,22;CIPOS95=0,0;CIEND95=0,0;MATEID=379864_2;EVENT=379864;SU=30;PE=12;SR=18;ALG=PROD;AF=0.0005129;NSAMP=15;MSQ=107.61;RECLASSIFIED;AC=15;AN=29246;NFAM=15
chr6	83458957	379864_2	N	]chr6:83458582]N	1689.1	LOW	SVTYPE=BND;POS=83458582;STRANDS=+-:30;CIPOS=-25,22;CIEND=-23,22;CIPOS95=0,0;CIEND95=0,0;MATEID=379864_1;EVENT=379864;SECONDARY;SU=30;PE=12;SR=18;ALG=PROD;AF=0.0005129;NSAMP=15;MSQ=107.61;RECLASSIFIED;AC=15;AN=29246;NFAM=15
chr6	83468294	596891	N	<INV>	5.11	LOW	SVTYPE=INV;POS=83468294;SVLEN=490;END=83468784;STRANDS=++:1,--:3;IMPRECISE;CIPOS=-52,0;CIEND=0,41;CIPOS95=-42,0;CIEND95=0,31;SU=4;PE=4;SR=0;ALG=PROD;AF=3.419e-05;NSAMP=1;MSQ=4.6;AC=1;AN=29246;NFAM=1
chr6	83470211	379865_1	N	N[chr6:83470439[	303.01	LOW	SVTYPE=BND;POS=83470211;STRANDS=+-:10;CIPOS=-10,9;CIEND=-10,9;CIPOS95=0,0;CIEND95=0,0;MATEID=379865_2;EVENT=379865;SU=10;PE=0;SR=10;ALG=PROD;AF=0.0001026;NSAMP=3;MSQ=6.93;RECLASSIFIED;AC=3;AN=29246;NFAM=3
chr6	83470439	379865_2	N	]chr6:83470211]N	303.01	LOW	SVTYPE=BND;POS=83470211;STRANDS=+-:10;CIPOS=-10,9;CIEND=-10,9;CIPOS95=0,0;CIEND95=0,0;MATEID=379865_1;EVENT=379865;SECONDARY;SU=10;PE=0;SR=10;ALG=PROD;AF=0.0001026;NSAMP=3;MSQ=6.93;RECLASSIFIED;AC=3;AN=29246;NFAM=3
chr6	83491248	53661_2	N	N[chr2:191860963[	857.39	LOW	SVTYPE=BND;POS=83491248;STRANDS=-+:79;CIPOS=-6,5;CIEND=-6,5;CIPOS95=0,0;CIEND95=0,0;MATEID=53661_1;EVENT=53661;SECONDARY;SU=79;PE=0;SR=79;ALG=PROD;AF=0.000718;NSAMP=21;MSQ=34.72;AC=21;AN=29246;NFAM=21
chr6	83491295	98422_1	N	]chr7:113213225]N	19519	LOW	SVTYPE=BND;POS=83491295;STRANDS=-+:2194;IMPRECISE;CIPOS=-167,2;CIEND=-3,166;CIPOS95=-6,2;CIEND95=-3,6;MATEID=98422_2;EVENT=98422;SU=2194;PE=2194;SR=0;ALG=PROD;AF=0.01655;NSAMP=484;MSQ=34.76;AC=484;AN=29246;NFAM=484
chr6	83497758	596893_1	N	N]chr6:83901121]	409557	LOW	SVTYPE=BND;POS=83497758;STRANDS=++:28730;CIPOS=0,2;CIEND=-11,12;CIPOS95=0,0;CIEND95=0,0;MATEID=596893_2;EVENT=596893;SU=28730;PE=28727;SR=3;ALG=PROD;AF=0.1229;NSAMP=3595;MSQ=81.42;AC=3595;AN=29246;NFAM=3468
chr6	83497772	596892	N	<INV>	1.38265e+06	LOW	SVTYPE=INV;POS=83497772;SVLEN=403116;END=83900888;STRANDS=++:7734,--:19969;IMPRECISE;CIPOS=-926,867;CIEND=-786,1137;CIPOS95=-80,80;CIEND95=-264,264;SU=27703;PE=27702;SR=1;AF=0.2003;NSAMP=5858;MSQ=164.78;AC=5858;AN=29246;NFAM=5566
chr6	83501789	100487_1	N	[chrX:110816725[N	9054.21	LOW	SVTYPE=BND;POS=83501789;STRANDS=--:33;CIPOS=-9,8;CIEND=-9,8;CIPOS95=0,0;CIEND95=0,0;MATEID=100487_2;EVENT=100487;SU=33;PE=0;SR=33;ALG=PROD;AF=0.007728;NSAMP=226;MSQ=25.43;AC=226;AN=29246;NFAM=221
chr6	83501789	94540_1	N	]chr14:21950230]N	9651.12	LOW	SVTYPE=BND;POS=83501789;STRANDS=-+:36;CIPOS=-9,8;CIEND=-9,8;CIPOS95=0,0;CIEND95=0,0;MATEID=94540_2;EVENT=94540;SU=36;PE=0;SR=36;ALG=PROD;AF=0.008514;NSAMP=249;MSQ=27.22;AC=249;AN=29246;NFAM=244
chr6	83501789	95661_1	N	[chr16:53344388[N	10726.2	LOW	SVTYPE=BND;POS=83501789;STRANDS=--:131;CIPOS=-6,5;CIEND=-6,5;CIPOS95=0,0;CIEND95=0,0;MATEID=95661_2;EVENT=95661;SU=131;PE=0;SR=131;ALG=PROD;AF=0.009471;NSAMP=277;MSQ=27.06;AC=277;AN=29246;NFAM=273
chr6	83509221	379866_1	N	N[chr6:83509334[	254104	PASS	SVTYPE=BND;POS=83509221;STRANDS=+-:9280;CIPOS=0,0;CIEND=0,0;CIPOS95=0,0;CIEND95=0,0;MATEID=379866_2;EVENT=379866;SU=9280;PE=86;SR=9194;ALG=PROD;AF=0.0185;NSAMP=523;MSQ=260.13;RECLASSIFIED;AC=541;AN=29246;NFAM=487
chr6	83509334	379866_2	N	]chr6:83509221]N	254104	PASS	SVTYPE=BND;POS=83509221;STRANDS=+-:9280;CIPOS=0,0;CIEND=0,0;CIPOS95=0,0;CIEND95=0,0;MATEID=379866_1;EVENT=379866;SECONDARY;SU=9280;PE=86;SR=9194;ALG=PROD;AF=0.0185;NSAMP=523;MSQ=260.13;RECLASSIFIED;AC=541;AN=29246;NFAM=487
chr6	83513793	523921_1	N	]chr6:83518833]N	1188.5	LOW	SVTYPE=BND;POS=83513793;STRANDS=-+:171;CIPOS=-4,4;CIEND=-4,3;CIPOS95=0,0;CIEND95=0,0;MATEID=523921_2;EVENT=523921;SU=171;PE=0;SR=171;ALG=PROD;AF=0.0004787;NSAMP=14;MSQ=51.94;RECLASSIFIED;AC=14;AN=29246;NFAM=14
chr6	83513834	379867_1	N	N[chr6:83522886[	2775.18	LOW	SVTYPE=BND;POS=83513834;STRANDS=+-:197;CIPOS=-3,3;CIEND=-4,3;CIPOS95=0,0;CIEND95=0,0;MATEID=379867_2;EVENT=379867;SU=197;PE=0;SR=197;ALG=PROD;AF=0.0006155;NSAMP=18;MSQ=68.52;RECLASSIFIED;AC=18;AN=29246;NFAM=16
chr6	83518833	523921_2	N	N[chr6:83513793[	1188.5	LOW	SVTYPE=BND;POS=83513793;STRANDS=-+:171;CIPOS=-4,3;CIEND=-4,4;CIPOS95=0,0;CIEND95=0,0;MATEID=523921_1;EVENT=523921;SECONDARY;SU=171;PE=0;SR=171;ALG=PROD;AF=0.0004787;NSAMP=14;MSQ=51.94;RECLASSIFIED;AC=14;AN=29246;NFAM=14
chr6	83518838	379871_1	N	N[chr6:83522886[	18395.5	PASS	SVTYPE=BND;POS=83518838;STRANDS=+-:827;IMPRECISE;CIPOS=-8,44;CIEND=-44,1;CIPOS95=-1,1;CIEND95=-1,1;MATEID=379871_2;EVENT=379871;SU=827;PE=824;SR=3;ALG=PROD;AF=0.000889;NSAMP=26;MSQ=370.94;RECLASSIFIED;AC=26;AN=29246;NFAM=24
chr6	83522886	379867_2	N	]chr6:83513834]N	2775.18	LOW	SVTYPE=BND;POS=83513834;STRANDS=+-:197;CIPOS=-4,3;CIEND=-3,3;CIPOS95=0,0;CIEND95=0,0;MATEID=379867_1;EVENT=379867;SECONDARY;SU=197;PE=0;SR=197;ALG=PROD;AF=0.0006155;NSAMP=18;MSQ=68.52;RECLASSIFIED;AC=18;AN=29246;NFAM=16
chr6	83522886	379871_2	N	]chr6:83518838]N	18395.5	PASS	SVTYPE=BND;POS=83518838;STRANDS=+-:827;IMPRECISE;CIPOS=-44,1;CIEND=-8,44;CIPOS95=-1,1;CIEND95=-1,1;MATEID=379871_1;EVENT=379871;SECONDARY;SU=827;PE=824;SR=3;ALG=PROD;AF=0.000889;NSAMP=26;MSQ=370.94;RECLASSIFIED;AC=26;AN=29246;NFAM=24
chr6	83534287	523922_1	N	]chr6:83573482]N	301.77	LOW	SVTYPE=BND;POS=83534287;STRANDS=-+:67;IMPRECISE;CIPOS=-495,16;CIEND=-14,408;CIPOS95=-48,16;CIEND95=-14,29;MATEID=523922_2;EVENT=523922;SU=67;PE=67;SR=0;ALG=PROD;AF=0.0001368;NSAMP=4;MSQ=19.72;RECLASSIFIED;AC=4;AN=29246;NFAM=4
chr6	83534568	379872_1	N	N[chr6:83573812[	1781.7	LOW	SVTYPE=BND;POS=83534568;STRANDS=+-:165;IMPRECISE;CIPOS=-13,395;CIEND=-274,14;CIPOS95=-13,32;CIEND95=-5,5;MATEID=379872_2;EVENT=379872;SU=165;PE=165;SR=0;ALG=PROD;AF=0.0002735;NSAMP=8;MSQ=49.27;RECLASSIFIED;AC=8;AN=29246;NFAM=8
chr6	83542303	596896_1	N	[chr6:83567646[N	74.4	LOW	SVTYPE=BND;POS=83542303;STRANDS=--:9;IMPRECISE;CIPOS=-638,29;CIEND=-536,29;CIPOS95=-155,29;CIEND95=-107,29;MATEID=596896_2;EVENT=596896;SU=9;PE=9;SR=0;ALG=PROD;AF=6.839e-05;NSAMP=2;MSQ=37.16;AC=2;AN=29246;NFAM=2
chr6	83542545	596897_1	N	N]chr6:83567450]	68.39	LOW	SVTYPE=BND;POS=83542545;STRANDS=++:15;IMPRECISE;CIPOS=-30,443;CIEND=-30,365;CIPOS95=-30,127;CIEND95=-30,41;MATEID=596897_2;EVENT=596897;SU=15;PE=15;SR=0;ALG=PROD;AF=6.839e-05;NSAMP=2;MSQ=34.2;AC=2;AN=29246;NFAM=2
chr6	83543220	13693_2	N	N]chr1:180337880]	11778.8	LOW	SVTYPE=BND;POS=83543220;STRANDS=++:590;IMPRECISE;CIPOS=-11,177;CIEND=-26,269;CIPOS95=-2,2;CIEND95=-16,16;MATEID=13693_1;EVENT=13693;SECONDARY;SU=590;PE=590;SR=0;ALG=PROD;AF=0.0144;NSAMP=421;MSQ=20.22;AC=421;AN=29246;NFAM=421
chr6	83543369	13694_2	N	[chr1:180337703[N	5958.88	LOW	SVTYPE=BND;POS=83543369;STRANDS=--:384;IMPRECISE;CIPOS=-217,9;CIEND=-326,12;CIPOS95=-3,3;CIEND95=-26,12;MATEID=13694_1;EVENT=13694;SECONDARY;SU=384;PE=384;SR=0;ALG=PROD;AF=0.006804;NSAMP=199;MSQ=21.65;AC=199;AN=29246;NFAM=199
chr6	83556323	88979_2	N	[chr5:93581669[N	274.96	LOW	SVTYPE=BND;POS=83556323;STRANDS=--:17;IMPRECISE;CIPOS=-234,29;CIEND=-468,9;CIPOS95=-24,24;CIEND95=-79,9;MATEID=88979_1;EVENT=88979;SECONDARY;SU=17;PE=17;SR=0;ALG=PROD;AF=0.0002735;NSAMP=8;MSQ=18.72;AC=8;AN=29246;NFAM=8
chr6	83566463	379876	N	<DEL>	2155.73	PASS	SVTYPE=DEL;POS=83566463;SVLEN=-2603;END=83569066;STRANDS=+-:101;CIPOS=-5,7;CIEND=-8,9;CIPOS95=0,0;CIEND95=0,0;SU=101;PE=57;SR=44;ALG=PROD;AF=0.000171;NSAMP=5;MSQ=430.94;AC=5;AN=29246;NFAM=5
chr6	83567450	596897_2	N	N]chr6:83542545]	68.39	LOW	SVTYPE=BND;POS=83567450;STRANDS=++:15;IMPRECISE;CIPOS=-30,365;CIEND=-30,443;CIPOS95=-30,41;CIEND95=-30,127;MATEID=596897_1;EVENT=596897;SECONDARY;SU=15;PE=15;SR=0;ALG=PROD;AF=6.839e-05;NSAMP=2;MSQ=34.2;AC=2;AN=29246;NFAM=2
chr6	83567646	596896_2	N	[chr6:83542303[N	74.4	LOW	SVTYPE=BND;POS=83567646;STRANDS=--:9;IMPRECISE;CIPOS=-536,29;CIEND=-638,29;CIPOS95=-107,29;CIEND95=-155,29;MATEID=596896_1;EVENT=596896;SECONDARY;SU=9;PE=9;SR=0;ALG=PROD;AF=6.839e-05;NSAMP=2;MSQ=37.16;AC=2;AN=29246;NFAM=2
chr6	83568741	13695_2	N	[chr1:113068233[N	6554.42	LOW	SVTYPE=BND;POS=83568741;STRANDS=--:507;CIPOS=-2,0;CIEND=-2,1;CIPOS95=0,0;CIEND95=0,0;MATEID=13695_1;EVENT=13695;SECONDARY;SU=507;PE=322;SR=185;ALG=PROD;AF=0.001231;NSAMP=36;MSQ=125.86;AC=36;AN=29246;NFAM=34
chr6	83573482	523922_2	N	N[chr6:83534287[	301.77	LOW	SVTYPE=BND;POS=83534287;STRANDS=-+:67;IMPRECISE;CIPOS=-14,408;CIEND=-495,16;CIPOS95=-14,29;CIEND95=-48,16;MATEID=523922_1;EVENT=523922;SECONDARY;SU=67;PE=67;SR=0;ALG=PROD;AF=0.0001368;NSAMP=4;MSQ=19.72;RECLASSIFIED;AC=4;AN=29246;NFAM=4
chr6	83573812	379872_2	N	]chr6:83534568]N	1781.7	LOW	SVTYPE=BND;POS=83534568;STRANDS=+-:165;IMPRECISE;CIPOS=-274,14;CIEND=-13,395;CIPOS95=-5,5;CIEND95=-13,32;MATEID=379872_1;EVENT=379872;SECONDARY;SU=165;PE=165;SR=0;ALG=PROD;AF=0.0002735;NSAMP=8;MSQ=49.27;RECLASSIFIED;AC=8;AN=29246;NFAM=8
chr6	83585531	100089_1	N	[chrX:20225238[N	517.57	LOW	SVTYPE=BND;POS=83585531;STRANDS=--:17;CIPOS=-29,28;CIEND=-29,28;CIPOS95=0,0;CIEND95=0,0;MATEID=100089_2;EVENT=100089;SU=17;PE=0;SR=17;ALG=PROD;AF=0.0005129;NSAMP=15;MSQ=25.7;AC=15;AN=29246;NFAM=15
chr6	83614925	596898	N	<INV>	620.99	LOW	SVTYPE=INV;POS=83614925;SVLEN=88;END=83615013;STRANDS=++:3,--:1;IMPRECISE;CIPOS=-10,9;CIEND=0,7;CIPOS95=-1,1;CIEND95=0,3;SU=4;PE=1;SR=3;ALG=PROD;AF=0.0007522;NSAMP=22;MSQ=19.72;AC=22;AN=29246;NFAM=22
chr6	83622697	595315_2	N	[chr6:27562179[N	9767.89	LOW	SVTYPE=BND;POS=83622697;STRANDS=--:87;CIPOS=-6,5;CIEND=-6,5;CIPOS95=0,0;CIEND95=0,0;MATEID=595315_1;EVENT=595315;SECONDARY;SU=87;PE=2;SR=85;ALG=PROD;AF=0.003351;NSAMP=98;MSQ=85.53;AC=98;AN=29246;NFAM=96
chr6	83628246	79471_2	N	N]chr4:20463494]	3683.58	LOW	SVTYPE=BND;POS=83628246;STRANDS=++:4;CIPOS=-9,8;CIEND=-9,8;CIPOS95=0,0;CIEND95=0,0;MATEID=79471_1;EVENT=79471;SECONDARY;SU=4;PE=0;SR=4;ALG=PROD;AF=0.003556;NSAMP=104;MSQ=20.29;AC=104;AN=29246;NFAM=104
chr6	83629224	379877	N	<DEL>	1318.85	PASS	SVTYPE=DEL;POS=83629224;SVLEN=-2059;END=83631283;STRANDS=+-:56;CIPOS=-23,22;CIEND=-23,20;CIPOS95=0,0;CIEND95=0,0;SU=56;PE=39;SR=17;ALG=PROD;AF=6.839e-05;NSAMP=2;MSQ=659.42;AC=2;AN=29246;NFAM=2
chr6	83645506	523924	N	<DUP>	1015.93	PASS	SVTYPE=DUP;POS=83645506;SVLEN=695364;END=84340870;STRANDS=-+:93;CIPOS=-5,4;CIEND=-10,9;CIPOS95=0,0;CIEND95=0,0;SU=93;PE=53;SR=40;ALG=PROD;AF=6.839e-05;NSAMP=2;MSQ=285.87;AC=2;AN=29246;NFAM=2
chr6	83657358	379878	N	<DEL>	176.88	PASS	SVTYPE=DEL;POS=83657358;SVLEN=-147;END=83657505;STRANDS=+-:7;CIPOS=-5,4;CIEND=-5,4;CIPOS95=0,0;CIEND95=0,0;SU=7;PE=0;SR=7;ALG=PROD;AF=3.419e-05;NSAMP=1;MSQ=176.78;AC=1;AN=29246;NFAM=1
chr6	83667037	523925	N	<DUP>	78.47	PASS	SVTYPE=DUP;POS=83667037;SVLEN=200;END=83667237;STRANDS=-+:8;CIPOS=-10,9;CIEND=-10,9;CIPOS95=0,0;CIEND95=0,0;SU=8;PE=0;SR=8;ALG=PROD;AF=3.419e-05;NSAMP=1;MSQ=70.98;AC=1;AN=29246;NFAM=1
chr6	83667407	379879	N	<DEL>	826.34	PASS	SVTYPE=DEL;POS=83667407;SVLEN=-262;END=83667669;STRANDS=+-:18;CIPOS=-24,21;CIEND=-23,22;CIPOS95=0,0;CIEND95=0,0;SU=18;PE=3;SR=15;ALG=PROD;AF=6.839e-05;NSAMP=2;MSQ=412.04;AC=2;AN=29246;NFAM=2
chr6	83675860	79472_2	N	N[chr4:153077755[	419.64	LOW	SVTYPE=BND;POS=83675860;STRANDS=-+:8;CIPOS=-29,28;CIEND=-29,28;CIPOS95=0,0;CIEND95=0,0;MATEID=79472_1;EVENT=79472;SECONDARY;SU=8;PE=0;SR=8;ALG=PROD;AF=0.0004445;NSAMP=13;MSQ=24.62;AC=13;AN=29246;NFAM=13
chr6	83686749	596900_1	N	N]chr6:83687804]	98.49	LOW	SVTYPE=BND;POS=83686749;STRANDS=++:13;CIPOS=-7,6;CIEND=-4,6;CIPOS95=0,0;CIEND95=0,0;MATEID=596900_2;EVENT=596900;SU=13;PE=8;SR=5;ALG=PROD;AF=3.419e-05;NSAMP=1;MSQ=98.49;AC=1;AN=29246;NFAM=1
chr6	83686759	596899_1	N	[chr6:83687568[N	335.39	PASS	SVTYPE=BND;POS=83686759;STRANDS=--:22;CIPOS=-5,2;CIEND=-5,1;CIPOS95=0,0;CIEND95=0,0;MATEID=596899_2;EVENT=596899;SU=22;PE=15;SR=7;ALG=PROD;AF=3.419e-05;NSAMP=1;MSQ=335.39;AC=1;AN=29246;NFAM=1
chr6	83687568	596899_2	N	[chr6:83686759[N	335.39	PASS	SVTYPE=BND;POS=83687568;STRANDS=--:22;CIPOS=-5,1;CIEND=-5,2;CIPOS95=0,0;CIEND95=0,0;MATEID=596899_1;EVENT=596899;SECONDARY;SU=22;PE=15;SR=7;ALG=PROD;AF=3.419e-05;NSAMP=1;MSQ=335.39;AC=1;AN=29246;NFAM=1
chr6	83687804	596900_2	N	N]chr6:83686749]	98.49	LOW	SVTYPE=BND;POS=83687804;STRANDS=++:13;CIPOS=-4,6;CIEND=-7,6;CIPOS95=0,0;CIEND95=0,0;MATEID=596900_1;EVENT=596900;SECONDARY;SU=13;PE=8;SR=5;ALG=PROD;AF=3.419e-05;NSAMP=1;MSQ=98.49;AC=1;AN=29246;NFAM=1
chr6	83716625	379880	N	<DEL>	3224.88	PASS	SVTYPE=DEL;POS=83716625;SVLEN=-4367;END=83720992;STRANDS=+-:153;CIPOS=-3,3;CIEND=-4,2;CIPOS95=0,0;CIEND95=0,0;SU=153;PE=91;SR=62;ALG=PROD;AF=6.839e-05;NSAMP=2;MSQ=560.45;AC=2;AN=29246;NFAM=2
chr6	83717535	13696_2	N	N]chr1:66441689]	40425.2	LOW	SVTYPE=BND;POS=83717535;STRANDS=++:4;CIPOS=-9,8;CIEND=-9,8;CIPOS95=0,0;CIEND95=0,0;MATEID=13696_1;EVENT=13696;SECONDARY;SU=4;PE=0;SR=4;ALG=PROD;AF=0.0211;NSAMP=617;MSQ=56.68;AC=617;AN=29246;NFAM=605
chr6	83717535	379881_1	N	N[chr6:83717597[	258152	LOW	SVTYPE=BND;POS=83717535;STRANDS=+-:9274;CIPOS=0,0;CIEND=0,0;CIPOS95=0,0;CIEND95=0,0;MATEID=379881_2;EVENT=379881;SU=9274;PE=36;SR=9238;ALG=PROD;AF=0.03365;NSAMP=938;MSQ=238.48;RECLASSIFIED;AC=984;AN=29246;NFAM=916
chr6	83717597	379881_2	N	]chr6:83717535]N	258152	LOW	SVTYPE=BND;POS=83717535;STRANDS=+-:9274;CIPOS=0,0;CIEND=0,0;CIPOS95=0,0;CIEND95=0,0;MATEID=379881_1;EVENT=379881;SECONDARY;SU=9274;PE=36;SR=9238;ALG=PROD;AF=0.03365;NSAMP=938;MSQ=238.48;RECLASSIFIED;AC=984;AN=29246;NFAM=916
chr6	83717714	379882_1	N	N[chr6:83717808[	454.68	LOW	SVTYPE=BND;POS=83717714;STRANDS=+-:7;IMPRECISE;CIPOS=-5,4;CIEND=-8,9;CIPOS95=0,0;CIEND95=0,1;MATEID=379882_2;EVENT=379882;SU=7;PE=0;SR=7;ALG=PROD;AF=0.0002393;NSAMP=7;MSQ=27.1;RECLASSIFIED;AC=7;AN=29246;NFAM=7
chr6	83717808	379882_2	N	]chr6:83717714]N	454.68	LOW	SVTYPE=BND;POS=83717714;STRANDS=+-:7;IMPRECISE;CIPOS=-8,9;CIEND=-5,4;CIPOS95=0,1;CIEND95=0,0;MATEID=379882_1;EVENT=379882;SECONDARY;SU=7;PE=0;SR=7;ALG=PROD;AF=0.0002393;NSAMP=7;MSQ=27.1;RECLASSIFIED;AC=7;AN=29246;NFAM=7
chr6	83717900	379883	N	<DEL>	666.37	PASS	SVTYPE=DEL;POS=83717900;SVLEN=-158;END=83718058;STRANDS=+-:26;CIPOS=-23,21;CIEND=-30,29;CIPOS95=0,0;CIEND95=0,0;SU=26;PE=0;SR=26;ALG=PROD;AF=3.419e-05;NSAMP=1;MSQ=15.04;AC=1;AN=29246;NFAM=1
chr6	83722956	379884_1	N	N[chr6:83723008[	128.9	LOW	SVTYPE=BND;POS=83722956;STRANDS=+-:5;CIPOS=-10,9;CIEND=-10,9;CIPOS95=0,0;CIEND95=0,0;MATEID=379884_2;EVENT=379884;SU=5;PE=0;SR=5;ALG=PROD;AF=3.419e-05;NSAMP=1;MSQ=128.87;RECLASSIFIED;AC=1;AN=29246;NFAM=1
chr6	83723008	379884_2	N	]chr6:83722956]N	128.9	LOW	SVTYPE=BND;POS=83722956;STRANDS=+-:5;CIPOS=-10,9;CIEND=-10,9;CIPOS95=0,0;CIEND95=0,0;MATEID=379884_1;EVENT=379884;SECONDARY;SU=5;PE=0;SR=5;ALG=PROD;AF=3.419e-05;NSAMP=1;MSQ=128.87;RECLASSIFIED;AC=1;AN=29246;NFAM=1
chr6	83748115	97226_1	N	]chr20:15948430]N	1013.2	LOW	SVTYPE=BND;POS=83748115;STRANDS=-+:4;CIPOS=-9,8;CIEND=-9,8;CIPOS95=0,0;CIEND95=0,0;MATEID=97226_2;EVENT=97226;SU=4;PE=0;SR=4;ALG=PROD;AF=0.001197;NSAMP=35;MSQ=16.72;AC=35;AN=29246;NFAM=35
chr6	83750577	596901	N	<INV>	760.47	LOW	SVTYPE=INV;POS=83750577;SVLEN=101;END=83750678;STRANDS=++:25,--:2;CIPOS=-25,20;CIEND=-20,20;CIPOS95=0,0;CIEND95=0,0;SU=27;PE=15;SR=12;ALG=PROD;AF=0.0005471;NSAMP=16;MSQ=42.44;AC=16;AN=29246;NFAM=16
chr6	83770769	523926	N	<DUP>	112.85	PASS	SVTYPE=DUP;POS=83770769;SVLEN=1328;END=83772097;STRANDS=-+:12;CIPOS=-7,4;CIEND=-10,9;CIPOS95=0,0;CIEND95=0,0;SU=12;PE=7;SR=5;ALG=PROD;AF=3.419e-05;NSAMP=1;MSQ=111.8;AC=1;AN=29246;NFAM=1
chr6	83777702	596902_1	N	N]chr6:114668688]	159.24	LOW	SVTYPE=BND;POS=83777702;STRANDS=++:4;IMPRECISE;CIPOS=-8,440;CIEND=-10,433;CIPOS95=0,133;CIEND95=0,130;MATEID=596902_2;EVENT=596902;SU=4;PE=4;SR=0;ALG=PROD;AF=0.0002735;NSAMP=8;MSQ=19.03;AC=8;AN=29246;NFAM=8
chr6	83778329	596903_1	N	[chr6:168973098[N	535.91	LOW	SVTYPE=BND;POS=83778329;STRANDS=--:9;CIPOS=-29,28;CIEND=-29,28;CIPOS95=0,0;CIEND95=0,0;MATEID=596903_2;EVENT=596903;SU=9;PE=0;SR=9;ALG=PROD;AF=0.0005813;NSAMP=17;MSQ=26.38;AC=17;AN=29246;NFAM=17
chr6	83778368	98450_1	N	N]chr7:117871875]	4993.33	LOW	SVTYPE=BND;POS=83778368;STRANDS=++:12;CIPOS=-29,28;CIEND=-29,28;CIPOS95=0,0;CIEND95=0,0;MATEID=98450_2;EVENT=98450;SU=12;PE=0;SR=12;ALG=PROD;AF=0.005437;NSAMP=159;MSQ=21.59;AC=159;AN=29246;NFAM=159
chr6	83794736	379886_1	N	N[chr6:147380173[	14283.9	LOW	SVTYPE=BND;POS=83794736;STRANDS=+-:4;CIPOS=-9,8;CIEND=-9,8;CIPOS95=0,0;CIEND95=0,0;MATEID=379886_2;EVENT=379886;SU=4;PE=0;SR=4;ALG=PROD;AF=0.01429;NSAMP=418;MSQ=20.34;RECLASSIFIED;AC=418;AN=29246;NFAM=417
chr6	83797822	596624_2	N	N]chr6:73806507]	302.39	LOW	SVTYPE=BND;POS=83797822;STRANDS=++:16;IMPRECISE;CIPOS=-30,309;CIEND=-30,525;CIPOS95=-30,46;CIEND95=-30,77;MATEID=596624_1;EVENT=596624;SECONDARY;SU=16;PE=16;SR=0;ALG=PROD;AF=3.419e-05;NSAMP=1;MSQ=257.62;AC=1;AN=29246;NFAM=1
chr6	83800132	379887_1	N	N[chr6:83899288[	38.69	LOW	SVTYPE=BND;POS=83800132;STRANDS=+-:6;IMPRECISE;CIPOS=-10,312;CIEND=-314,9;CIPOS95=-2,69;CIEND95=-96,1;MATEID=379887_2;EVENT=379887;SU=6;PE=6;SR=0;ALG=PROD;AF=3.419e-05;NSAMP=1;MSQ=38.69;RECLASSIFIED;AC=1;AN=29246;NFAM=1
chr6	83802000	523927_1	N	]chr6:83901156]N	83.85	LOW	SVTYPE=BND;POS=83802000;STRANDS=-+:5;IMPRECISE;CIPOS=-571,9;CIEND=-10,511;CIPOS95=-177,1;CIEND95=-2,140;MATEID=523927_2;EVENT=523927;SU=5;PE=5;SR=0;ALG=PROD;AF=3.419e-05;NSAMP=1;MSQ=83.85;RECLASSIFIED;AC=1;AN=29246;NFAM=1
chr6	83821269	596904_1	N	[chr6:83822869[N	425.18	PASS	SVTYPE=BND;POS=83821269;STRANDS=--:27;CIPOS=-3,1;CIEND=-3,1;CIPOS95=0,0;CIEND95=0,0;MATEID=596904_2;EVENT=596904;SU=27;PE=15;SR=12;ALG=PROD;AF=3.419e-05;NSAMP=1;MSQ=425.18;AC=1;AN=29246;NFAM=1
chr6	83821514	379889	N	<DEL>	2586.49	PASS	SVTYPE=DEL;POS=83821514;SVLEN=-679;END=83822193;STRANDS=+-:113;CIPOS=-4,4;CIEND=-4,3;CIPOS95=0,0;CIEND95=0,0;SU=113;PE=72;SR=41;ALG=PROD;AF=0.000171;NSAMP=5;MSQ=517.28;AC=5;AN=29246;NFAM=5
chr6	83821600	596905_1	N	N]chr6:83822857]	593.13	PASS	SVTYPE=BND;POS=83821600;STRANDS=++:34;CIPOS=-3,2;CIEND=-10,9;CIPOS95=0,0;CIEND95=0,0;MATEID=596905_2;EVENT=596905;SU=34;PE=22;SR=12;ALG=PROD;AF=3.419e-05;NSAMP=1;MSQ=593.13;AC=1;AN=29246;NFAM=1
chr6	83822857	596905_2	N	N]chr6:83821600]	593.13	PASS	SVTYPE=BND;POS=83822857;STRANDS=++:34;CIPOS=-10,9;CIEND=-3,2;CIPOS95=0,0;CIEND95=0,0;MATEID=596905_1;EVENT=596905;SECONDARY;SU=34;PE=22;SR=12;ALG=PROD;AF=3.419e-05;NSAMP=1;MSQ=593.13;AC=1;AN=29246;NFAM=1
chr6	83822869	596904_2	N	[chr6:83821269[N	425.18	PASS	SVTYPE=BND;POS=83822869;STRANDS=--:27;CIPOS=-3,1;CIEND=-3,1;CIPOS95=0,0;CIEND95=0,0;MATEID=596904_1;EVENT=596904;SECONDARY;SU=27;PE=15;SR=12;ALG=PROD;AF=3.419e-05;NSAMP=1;MSQ=425.18;AC=1;AN=29246;NFAM=1
chr6	83858828	379890_1	N	N[chr6:83858880[	80.88	LOW	SVTYPE=BND;POS=83858828;STRANDS=+-:4;CIPOS=-9,8;CIEND=-9,8;CIPOS95=0,0;CIEND95=0,0;MATEID=379890_2;EVENT=379890;SU=4;PE=0;SR=4;ALG=PROD;AF=3.419e-05;NSAMP=1;MSQ=80.84;RECLASSIFIED;AC=1;AN=29246;NFAM=1
chr6	83858880	379890_2	N	]chr6:83858828]N	80.88	LOW	SVTYPE=BND;POS=83858828;STRANDS=+-:4;CIPOS=-9,8;CIEND=-9,8;CIPOS95=0,0;CIEND95=0,0;MATEID=379890_1;EVENT=379890;SECONDARY;SU=4;PE=0;SR=4;ALG=PROD;AF=3.419e-05;NSAMP=1;MSQ=80.84;RECLASSIFIED;AC=1;AN=29246;NFAM=1
chr6	83862880	523928	N	<DUP>	358.86	PASS	SVTYPE=DUP;POS=83862880;SVLEN=179;END=83863059;STRANDS=-+:35;CIPOS=-26,24;CIEND=-23,28;CIPOS95=0,0;CIEND95=0,0;SU=35;PE=1;SR=34;ALG=PROD;AF=0.0002052;NSAMP=6;MSQ=58.78;AC=6;AN=29246;NFAM=6
chr6	83871461	379891	N	<DEL>	511.86	PASS	SVTYPE=DEL;POS=83871461;SVLEN=-232;END=83871693;STRANDS=+-:19;CIPOS=-24,23;CIEND=-26,29;CIPOS95=0,0;CIEND95=0,0;SU=19;PE=2;SR=17;ALG=PROD;AF=6.839e-05;NSAMP=2;MSQ=121.8;AC=2;AN=29246;NFAM=2
chr6	83872978	379892	N	<DEL>	946.94	PASS	SVTYPE=DEL;POS=83872978;SVLEN=-6115;END=83879093;STRANDS=+-:41;CIPOS=-22,21;CIEND=-25,22;CIPOS95=0,0;CIEND95=0,0;SU=41;PE=20;SR=21;ALG=PROD;AF=6.839e-05;NSAMP=2;MSQ=473.47;AC=2;AN=29246;NFAM=2
chr6	83899285	379893_1	N	N[chr6:83900579[	10247.8	LOW	SVTYPE=BND;POS=83899285;STRANDS=+-:284;IMPRECISE;CIPOS=-11,304;CIEND=-281,5;CIPOS95=-5,5;CIEND95=-4,4;MATEID=379893_2;EVENT=379893;SU=284;PE=284;SR=0;ALG=PROD;AF=0.0009916;NSAMP=29;MSQ=168.08;RECLASSIFIED;AC=29;AN=29246;NFAM=27
chr6	83899288	379887_2	N	]chr6:83800132]N	38.69	LOW	SVTYPE=BND;POS=83800132;STRANDS=+-:6;IMPRECISE;CIPOS=-314,9;CIEND=-10,312;CIPOS95=-96,1;CIEND95=-2,69;MATEID=379887_1;EVENT=379887;SECONDARY;SU=6;PE=6;SR=0;ALG=PROD;AF=3.419e-05;NSAMP=1;MSQ=38.69;RECLASSIFIED;AC=1;AN=29246;NFAM=1
chr6	83900579	379893_2	N	]chr6:83899285]N	10247.8	LOW	SVTYPE=BND;POS=83899285;STRANDS=+-:284;IMPRECISE;CIPOS=-281,5;CIEND=-11,304;CIPOS95=-4,4;CIEND95=-5,5;MATEID=379893_1;EVENT=379893;SECONDARY;SU=284;PE=284;SR=0;ALG=PROD;AF=0.0009916;NSAMP=29;MSQ=168.08;RECLASSIFIED;AC=29;AN=29246;NFAM=27
chr6	83900933	596169_2	N	[chr6:60581009[N	33.24	LOW	SVTYPE=BND;POS=83900933;STRANDS=--:9;CIPOS=-29,28;CIEND=-27,29;CIPOS95=0,0;CIEND95=0,0;MATEID=596169_1;EVENT=596169;SECONDARY;SU=9;PE=0;SR=9;ALG=PROD;AF=6.839e-05;NSAMP=2;MSQ=16.55;AC=2;AN=29246;NFAM=2
chr6	83901121	596893_2	N	N]chr6:83497758]	409557	LOW	SVTYPE=BND;POS=83901121;STRANDS=++:28730;CIPOS=-11,12;CIEND=0,2;CIPOS95=0,0;CIEND95=0,0;MATEID=596893_1;EVENT=596893;SECONDARY;SU=28730;PE=28727;SR=3;ALG=PROD;AF=0.1229;NSAMP=3595;MSQ=81.42;AC=3595;AN=29246;NFAM=3468
chr6	83901156	523927_2	N	N[chr6:83802000[	83.85	LOW	SVTYPE=BND;POS=83802000;STRANDS=-+:5;IMPRECISE;CIPOS=-10,511;CIEND=-571,9;CIPOS95=-2,140;CIEND95=-177,1;MATEID=523927_1;EVENT=523927;SECONDARY;SU=5;PE=5;SR=0;ALG=PROD;AF=3.419e-05;NSAMP=1;MSQ=83.85;RECLASSIFIED;AC=1;AN=29246;NFAM=1
chr6	83926181	523930_1	N	]chr6:83929771]N	142.35	LOW	SVTYPE=BND;POS=83926181;STRANDS=-+:15;CIPOS=-4,1;CIEND=-10,9;CIPOS95=0,0;CIEND95=0,0;MATEID=523930_2;EVENT=523930;SU=15;PE=6;SR=9;ALG=PROD;AF=3.419e-05;NSAMP=1;MSQ=142.34;RECLASSIFIED;AC=1;AN=29246;NFAM=1
chr6	83926293	379896_1	N	N[chr6:83929793[	128.55	LOW	SVTYPE=BND;POS=83926293;STRANDS=+-:11;CIPOS=-5,5;CIEND=-10,9;CIPOS95=0,0;CIEND95=0,0;MATEID=379896_2;EVENT=379896;SU=11;PE=5;SR=6;ALG=PROD;AF=3.419e-05;NSAMP=1;MSQ=128.55;RECLASSIFIED;AC=1;AN=29246;NFAM=1
chr6	83929771	523930_2	N	N[chr6:83926181[	142.35	LOW	SVTYPE=BND;POS=83926181;STRANDS=-+:15;CIPOS=-10,9;CIEND=-4,1;CIPOS95=0,0;CIEND95=0,0;MATEID=523930_1;EVENT=523930;SECONDARY;SU=15;PE=6;SR=9;ALG=PROD;AF=3.419e-05;NSAMP=1;MSQ=142.34;RECLASSIFIED;AC=1;AN=29246;NFAM=1
chr6	83929793	379896_2	N	]chr6:83926293]N	128.55	LOW	SVTYPE=BND;POS=83926293;STRANDS=+-:11;CIPOS=-10,9;CIEND=-5,5;CIPOS95=0,0;CIEND95=0,0;MATEID=379896_1;EVENT=379896;SECONDARY;SU=11;PE=5;SR=6;ALG=PROD;AF=3.419e-05;NSAMP=1;MSQ=128.55;RECLASSIFIED;AC=1;AN=29246;NFAM=1
chr6	83937196	596906	N	<INV>	17.86	LOW	SVTYPE=INV;POS=83937196;SVLEN=418;END=83937614;STRANDS=++:2,--:2;IMPRECISE;CIPOS=-10,16;CIEND=-15,9;CIPOS95=-2,8;CIEND95=-7,2;SU=4;PE=4;SR=0;ALG=PROD;AF=3.419e-05;NSAMP=1;MSQ=17.85;AC=1;AN=29246;NFAM=1
chr6	83947404	379898	N	<DEL>	1533.42	PASS	SVTYPE=DEL;POS=83947404;SVLEN=-529;END=83947933;STRANDS=+-:37;CIPOS=-10,9;CIEND=-10,8;CIPOS95=0,0;CIEND95=0,0;SU=37;PE=15;SR=22;ALG=PROD;AF=6.839e-05;NSAMP=2;MSQ=8.09;AC=2;AN=29246;NFAM=2
chr6	83954134	379899	N	<DEL>	207.69	PASS	SVTYPE=DEL;POS=83954134;SVLEN=-140;END=83954274;STRANDS=+-:9;CIPOS=-4,3;CIEND=-5,9;CIPOS95=0,0;CIEND95=0,0;SU=9;PE=0;SR=9;ALG=PROD;AF=3.419e-05;NSAMP=1;MSQ=206.84;AC=1;AN=29246;NFAM=1
chr6	83957351	13697_2	N	N]chr1:199194068]	9.3	LOW	SVTYPE=BND;POS=83957351;STRANDS=++:5;CIPOS=-10,9;CIEND=-10,9;CIPOS95=0,0;CIEND95=0,0;MATEID=13697_1;EVENT=13697;SECONDARY;SU=5;PE=0;SR=5;ALG=PROD;AF=3.419e-05;NSAMP=1;MSQ=9.3;AC=1;AN=29246;NFAM=1
chr6	83967726	523931_1	N	]chr6:83971429]N	138.35	LOW	SVTYPE=BND;POS=83967726;STRANDS=-+:21;IMPRECISE;CIPOS=-318,29;CIEND=-30,390;CIPOS95=-30,29;CIEND95=-30,81;MATEID=523931_2;EVENT=523931;SU=21;PE=21;SR=0;ALG=PROD;AF=6.839e-05;NSAMP=2;MSQ=32.59;RECLASSIFIED;AC=2;AN=29246;NFAM=2
chr6	83967766	379900	N	<DEL>	335.24	PASS	SVTYPE=DEL;POS=83967766;SVLEN=-3617;END=83971383;STRANDS=+-:28;IMPRECISE;CIPOS=-30,374;CIEND=-207,29;CIPOS95=-30,53;CIEND95=-38,29;SU=28;PE=28;SR=0;ALG=PROD;AF=6.839e-05;NSAMP=2;MSQ=79.31;AC=2;AN=29246;NFAM=2
chr6	83970149	99424_1	N	[chr9:12144032[N	18.73	LOW	SVTYPE=BND;POS=83970149;STRANDS=--:5;CIPOS=-9,6;CIEND=-9,6;CIPOS95=0,0;CIEND95=0,0;MATEID=99424_2;EVENT=99424;SU=5;PE=1;SR=4;ALG=PROD;AF=3.419e-05;NSAMP=1;MSQ=17.98;AC=1;AN=29246;NFAM=1
chr6	83971429	523931_2	N	N[chr6:83967726[	138.35	LOW	SVTYPE=BND;POS=83967726;STRANDS=-+:21;IMPRECISE;CIPOS=-30,390;CIEND=-318,29;CIPOS95=-30,81;CIEND95=-30,29;MATEID=523931_1;EVENT=523931;SECONDARY;SU=21;PE=21;SR=0;ALG=PROD;AF=6.839e-05;NSAMP=2;MSQ=32.59;RECLASSIFIED;AC=2;AN=29246;NFAM=2
chr6	83975050	523932_1	N	]chr6:83975225]N	693.43	LOW	SVTYPE=BND;POS=83975050;STRANDS=-+:94;CIPOS=-25,24;CIEND=-24,24;CIPOS95=0,0;CIEND95=0,0;MATEID=523932_2;EVENT=523932;SU=94;PE=0;SR=94;ALG=PROD;AF=6.839e-05;NSAMP=2;MSQ=28.99;RECLASSIFIED;AC=2;AN=29246;NFAM=2
chr6	83975225	523932_2	N	N[chr6:83975050[	693.43	LOW	SVTYPE=BND;POS=83975050;STRANDS=-+:94;CIPOS=-24,24;CIEND=-25,24;CIPOS95=0,0;CIEND95=0,0;MATEID=523932_1;EVENT=523932;SECONDARY;SU=94;PE=0;SR=94;ALG=PROD;AF=6.839e-05;NSAMP=2;MSQ=28.99;RECLASSIFIED;AC=2;AN=29246;NFAM=2
chr6	84009011	523915_2	N	N[chr6:83048069[	25.81	LOW	SVTYPE=BND;POS=83048069;STRANDS=-+:5;IMPRECISE;CIPOS=-10,614;CIEND=-550,9;CIPOS95=-1,159;CIEND95=-136,2;MATEID=523915_1;EVENT=523915;SECONDARY;SU=5;PE=5;SR=0;ALG=PROD;AF=3.419e-05;NSAMP=1;MSQ=24.65;RECLASSIFIED;AC=1;AN=29246;NFAM=1
chr6	84022213	13698_2	N	[chr1:206927010[N	3264.45	LOW	SVTYPE=BND;POS=84022213;STRANDS=--:5;CIPOS=-10,9;CIEND=-10,9;CIPOS95=0,0;CIEND95=0,0;MATEID=13698_1;EVENT=13698;SECONDARY;SU=5;PE=0;SR=5;ALG=PROD;AF=0.004924;NSAMP=104;MSQ=24.47;AC=144;AN=29246;NFAM=104
chr6	84024725	379901_1	N	N[chr6:84024935[	9242.06	PASS	SVTYPE=BND;POS=84024725;STRANDS=+-:339;CIPOS=-2,1;CIEND=-2,1;CIPOS95=0,0;CIEND95=0,0;MATEID=379901_2;EVENT=379901;SU=339;PE=12;SR=327;ALG=PROD;AF=0.000889;NSAMP=25;MSQ=257.96;RECLASSIFIED;AC=26;AN=29246;NFAM=23
chr6	84024923	379902_1	N	N[chr6:84029554[	20779.6	PASS	SVTYPE=BND;POS=84024923;STRANDS=+-:921;CIPOS=-1,0;CIEND=-2,0;CIPOS95=0,0;CIEND95=0,0;MATEID=379902_2;EVENT=379902;SU=921;PE=550;SR=371;ALG=PROD;AF=0.001299;NSAMP=38;MSQ=546.83;RECLASSIFIED;AC=38;AN=29246;NFAM=33
chr6	84024935	379901_2	N	]chr6:84024725]N	9242.06	PASS	SVTYPE=BND;POS=84024725;STRANDS=+-:339;CIPOS=-2,1;CIEND=-2,1;CIPOS95=0,0;CIEND95=0,0;MATEID=379901_1;EVENT=379901;SECONDARY;SU=339;PE=12;SR=327;ALG=PROD;AF=0.000889;NSAMP=25;MSQ=257.96;RECLASSIFIED;AC=26;AN=29246;NFAM=23
chr6	84029554	379902_2	N	]chr6:84024923]N	20779.6	PASS	SVTYPE=BND;POS=84024923;STRANDS=+-:921;CIPOS=-2,0;CIEND=-1,0;CIPOS95=0,0;CIEND95=0,0;MATEID=379902_1;EVENT=379902;SECONDARY;SU=921;PE=550;SR=371;ALG=PROD;AF=0.001299;NSAMP=38;MSQ=546.83;RECLASSIFIED;AC=38;AN=29246;NFAM=33
chr6	84038404	379903	N	<DEL>	311.72	PASS	SVTYPE=DEL;POS=84038404;SVLEN=-3558;END=84041962;STRANDS=+-:15;CIPOS=-4,4;CIEND=-5,3;CIPOS95=0,0;CIEND95=0,0;SU=15;PE=8;SR=7;ALG=PROD;AF=3.419e-05;NSAMP=1;MSQ=311.72;AC=1;AN=29246;NFAM=1
chr6	84055361	95959_1	N	[chr17:16439325[N	50.93	LOW	SVTYPE=BND;POS=84055361;STRANDS=--:10;IMPRECISE;CIPOS=-30,29;CIEND=-30,29;CIPOS95=-1,1;CIEND95=-1,1;MATEID=95959_2;EVENT=95959;SU=10;PE=7;SR=3;ALG=PROD;AF=3.419e-05;NSAMP=1;MSQ=50.46;AC=1;AN=29246;NFAM=1
chr6	84055374	95962_1	N	N]chr17:16473112]	146.53	LOW	SVTYPE=BND;POS=84055374;STRANDS=++:12;IMPRECISE;CIPOS=-9,313;CIEND=-10,347;CIPOS95=0,66;CIEND95=-1,99;MATEID=95962_2;EVENT=95962;SU=12;PE=12;SR=0;ALG=PROD;AF=3.419e-05;NSAMP=1;MSQ=146.53;AC=1;AN=29246;NFAM=1
chr6	84067711	596910_1	N	[chr6:91971956[N	534.84	LOW	SVTYPE=BND;POS=84067711;STRANDS=--:25;IMPRECISE;CIPOS=-407,7;CIEND=-404,9;CIPOS95=-42,7;CIEND95=-41,9;MATEID=596910_2;EVENT=596910;SU=25;PE=25;SR=0;ALG=PROD;AF=0.000889;NSAMP=26;MSQ=16.3;AC=26;AN=29246;NFAM=26
chr6	84073871	596911_1	N	[chr6:149357431[N	7416.27	LOW	SVTYPE=BND;POS=84073871;STRANDS=--:4;CIPOS=-9,8;CIEND=-9,8;CIPOS95=0,0;CIEND95=0,0;MATEID=596911_2;EVENT=596911;SU=4;PE=0;SR=4;ALG=PROD;AF=0.006941;NSAMP=203;MSQ=20.45;AC=203;AN=29246;NFAM=203
chr6	84073903	13699_2	N	N[chr1:219922157[	4946.07	LOW	SVTYPE=BND;POS=84073903;STRANDS=+-:4,-+:4;IMPRECISE;CIPOS=-432,162;CIEND=-49,684;CIPOS95=-103,103;CIEND95=-49,252;MATEID=13699_1;EVENT=13699;SECONDARY;SU=8;PE=4;SR=4;ALG=SUM;AF=0.003693;NSAMP=108;MSQ=42.79;AC=108;AN=29246;NFAM=108
chr6	84084859	53662_2	N	[chr2:125013421[N	211714	LOW	SVTYPE=BND;POS=84084859;STRANDS=--:9;IMPRECISE;CIPOS=-30,27;CIEND=-30,29;CIPOS95=-4,4;CIEND95=-3,3;MATEID=53662_1;EVENT=53662;SECONDARY;SU=9;PE=8;SR=1;ALG=PROD;AF=0.09454;NSAMP=2764;MSQ=41.06;AC=2765;AN=29246;NFAM=2648
chr6	84084870	79474_2	N	[chr4:75266333[N	336663	LOW	SVTYPE=BND;POS=84084870;STRANDS=--:13;CIPOS=-20,29;CIEND=-29,28;CIPOS95=0,0;CIEND95=0,0;MATEID=79474_1;EVENT=79474;SECONDARY;SU=13;PE=0;SR=13;ALG=PROD;AF=0.1169;NSAMP=3418;MSQ=53.57;AC=3418;AN=29246;NFAM=3234
chr6	84084882	69049_2	N	]chr3:109426847]N	109.21	LOW	SVTYPE=BND;POS=84084882;STRANDS=+-:21;CIPOS=-26,23;CIEND=-27,25;CIPOS95=0,0;CIEND95=0,0;MATEID=69049_1;EVENT=69049;SECONDARY;SU=21;PE=9;SR=12;ALG=PROD;AF=0.0002052;NSAMP=6;MSQ=15;AC=6;AN=29246;NFAM=6
chr6	84084909	79473_2	N	N]chr4:93508171]	1087.27	LOW	SVTYPE=BND;POS=84084909;STRANDS=++:21;CIPOS=-3,15;CIEND=-9,8;CIPOS95=0,0;CIEND95=0,0;MATEID=79473_1;EVENT=79473;SECONDARY;SU=21;PE=0;SR=21;ALG=PROD;AF=0.001094;NSAMP=32;MSQ=25.65;AC=32;AN=29246;NFAM=32
chr6	84084918	100065_1	N	N[chrX:17221188[	1292.25	LOW	SVTYPE=BND;POS=84084918;STRANDS=+-:138;IMPRECISE;CIPOS=-14,199;CIEND=-477,13;CIPOS95=-4,4;CIEND95=-43,13;MATEID=100065_2;EVENT=100065;SU=138;PE=138;SR=0;ALG=PROD;AF=0.001197;NSAMP=35;MSQ=19.72;AC=35;AN=29246;NFAM=35
chr6	84084964	69050_2	N	N[chr3:109426904[	2017.93	LOW	SVTYPE=BND;POS=84084964;STRANDS=-+:10;IMPRECISE;CIPOS=-27,577;CIEND=-55,29;CIPOS95=-27,125;CIEND95=-27,27;MATEID=69050_1;EVENT=69050;SECONDARY;SU=10;PE=10;SR=0;ALG=PROD;AF=0.001744;NSAMP=51;MSQ=34.34;AC=51;AN=29246;NFAM=51
chr6	84085003	100067_1	N	]chrX:17221349]N	1025.88	LOW	SVTYPE=BND;POS=84085003;STRANDS=-+:152;IMPRECISE;CIPOS=-640,173;CIEND=-64,743;CIPOS95=-117,117;CIEND95=-64,163;MATEID=100067_2;EVENT=100067;SU=152;PE=152;SR=0;ALG=SUM;AF=0.001094;NSAMP=32;MSQ=19.89;AC=32;AN=29246;NFAM=32
chr6	84086204	79475_2	N	]chr4:48365076]N	266.76	PASS	SVTYPE=BND;POS=84086204;STRANDS=+-:30;CIPOS=-47,49;CIEND=-47,49;CIPOS95=0,0;CIEND95=0,0;MATEID=79475_1;EVENT=79475;SECONDARY;SU=30;PE=13;SR=17;ALG=PROD;AF=3.419e-05;NSAMP=1;MSQ=266.76;AC=1;AN=29246;NFAM=1
chr6	84086219	79476_2	N	N]chr4:48422527]	224.55	LOW	SVTYPE=BND;POS=84086219;STRANDS=++:14;IMPRECISE;CIPOS=-50,124;CIEND=-50,328;CIPOS95=-50,53;CIEND95=-50,70;MATEID=79476_1;EVENT=79476;SECONDARY;SU=14;PE=14;SR=0;ALG=PROD;AF=3.419e-05;NSAMP=1;MSQ=224.55;AC=1;AN=29246;NFAM=1
chr6	84096916	379904	N	<DEL>	176.78	PASS	SVTYPE=DEL;POS=84096916;SVLEN=-94;END=84097010;STRANDS=+-:8;CIPOS=-10,9;CIEND=-10,9;CIPOS95=0,0;CIEND95=0,0;SU=8;PE=0;SR=8;ALG=PROD;AF=3.419e-05;NSAMP=1;MSQ=176.78;AC=1;AN=29246;NFAM=1
chr6	84106034	379905	N	<DEL>	3287.83	PASS	SVTYPE=DEL;POS=84106034;SVLEN=-4199;END=84110233;STRANDS=+-:122;CIPOS=-10,9;CIEND=-10,6;CIPOS95=0,0;CIEND95=0,0;SU=122;PE=84;SR=38;ALG=PROD;AF=0.0002393;NSAMP=7;MSQ=337.82;AC=7;AN=29246;NFAM=7
chr6	84118208	379906_1	N	N[chr6:84118445[	56.44	LOW	SVTYPE=BND;POS=84118208;STRANDS=+-:19;CIPOS=-10,9;CIEND=-10,8;CIPOS95=0,0;CIEND95=0,0;MATEID=379906_2;EVENT=379906;SU=19;PE=0;SR=19;ALG=PROD;AF=0.0001026;NSAMP=3;MSQ=11.43;RECLASSIFIED;AC=3;AN=29246;NFAM=3
chr6	84118445	379906_2	N	]chr6:84118208]N	56.44	LOW	SVTYPE=BND;POS=84118208;STRANDS=+-:19;CIPOS=-10,8;CIEND=-10,9;CIPOS95=0,0;CIEND95=0,0;MATEID=379906_1;EVENT=379906;SECONDARY;SU=19;PE=0;SR=19;ALG=PROD;AF=0.0001026;NSAMP=3;MSQ=11.43;RECLASSIFIED;AC=3;AN=29246;NFAM=3
chr6	84121592	379907	N	<DEL>	383.74	PASS	SVTYPE=DEL;POS=84121592;SVLEN=-117;END=84121709;STRANDS=+-:9;CIPOS=-4,3;CIEND=-4,3;CIPOS95=0,0;CIEND95=0,0;SU=9;PE=0;SR=9;ALG=PROD;AF=3.419e-05;NSAMP=1;MSQ=383.74;AC=1;AN=29246;NFAM=1
chr6	84136091	379908_1	N	N[chr6:84136343[	1050.17	PASS	SVTYPE=BND;POS=84136091;STRANDS=+-:26;CIPOS=-22,21;CIEND=-30,29;CIPOS95=0,0;CIEND95=0,0;MATEID=379908_2;EVENT=379908;SU=26;PE=2;SR=24;ALG=PROD;AF=0.0001026;NSAMP=3;MSQ=348.61;RECLASSIFIED;AC=3;AN=29246;NFAM=3
chr6	84136343	379908_2	N	]chr6:84136091]N	1050.17	PASS	SVTYPE=BND;POS=84136091;STRANDS=+-:26;CIPOS=-30,29;CIEND=-22,21;CIPOS95=0,0;CIEND95=0,0;MATEID=379908_1;EVENT=379908;SECONDARY;SU=26;PE=2;SR=24;ALG=PROD;AF=0.0001026;NSAMP=3;MSQ=348.61;RECLASSIFIED;AC=3;AN=29246;NFAM=3
chr6	84136431	379909_1	N	N[chr6:84136594[	752.15	LOW	SVTYPE=BND;POS=84136431;STRANDS=+-:31;CIPOS=-29,28;CIEND=-29,28;CIPOS95=0,0;CIEND95=0,0;MATEID=379909_2;EVENT=379909;SU=31;PE=0;SR=31;ALG=PROD;AF=0.0001368;NSAMP=4;MSQ=188.03;RECLASSIFIED;AC=4;AN=29246;NFAM=4
chr6	84136582	379910	N	<DEL>	920.14	PASS	SVTYPE=DEL;POS=84136582;SVLEN=-5388;END=84141970;STRANDS=+-:42;CIPOS=-23,22;CIEND=-23,21;CIPOS95=0,0;CIEND95=0,0;SU=42;PE=27;SR=15;ALG=PROD;AF=6.839e-05;NSAMP=2;MSQ=460.07;AC=2;AN=29246;NFAM=2
chr6	84136594	379909_2	N	]chr6:84136431]N	752.15	LOW	SVTYPE=BND;POS=84136431;STRANDS=+-:31;CIPOS=-29,28;CIEND=-29,28;CIPOS95=0,0;CIEND95=0,0;MATEID=379909_1;EVENT=379909;SECONDARY;SU=31;PE=0;SR=31;ALG=PROD;AF=0.0001368;NSAMP=4;MSQ=188.03;RECLASSIFIED;AC=4;AN=29246;NFAM=4
chr6	84139391	53664_2	N	N]chr2:155671572]	53.53	LOW	SVTYPE=BND;POS=84139391;STRANDS=++:10;IMPRECISE;CIPOS=-10,388;CIEND=-6,372;CIPOS95=-1,69;CIEND95=0,139;MATEID=53664_1;EVENT=53664;SECONDARY;SU=10;PE=10;SR=0;ALG=PROD;AF=3.419e-05;NSAMP=1;MSQ=53.53;AC=1;AN=29246;NFAM=1
chr6	84143756	88980_2	N	[chr5:24370657[N	156.66	LOW	SVTYPE=BND;POS=84143756;STRANDS=--:4;IMPRECISE;CIPOS=-308,9;CIEND=-650,9;CIPOS95=-97,2;CIEND95=-212,0;MATEID=88980_1;EVENT=88980;SECONDARY;SU=4;PE=4;SR=0;ALG=PROD;AF=6.841e-05;NSAMP=2;MSQ=28.54;AC=2;AN=29236;NFAM=2
chr6	84163665	596912_1	N	[chr6:84169365[N	901.54	PASS	SVTYPE=BND;POS=84163665;STRANDS=--:55;CIPOS=-23,21;CIEND=-23,21;CIPOS95=0,0;CIEND95=0,0;MATEID=596912_2;EVENT=596912;SU=55;PE=31;SR=24;ALG=PROD;AF=3.419e-05;NSAMP=1;MSQ=410.22;AC=1;AN=29246;NFAM=1
chr6	84163674	596913_1	N	N]chr6:84170343]	1120.71	PASS	SVTYPE=BND;POS=84163674;STRANDS=++:53;CIPOS=-23,23;CIEND=-24,23;CIPOS95=0,0;CIEND95=0,0;MATEID=596913_2;EVENT=596913;SU=53;PE=41;SR=12;ALG=PROD;AF=3.419e-05;NSAMP=1;MSQ=350.35;AC=1;AN=29246;NFAM=1
chr6	84169365	596912_2	N	[chr6:84163665[N	901.54	PASS	SVTYPE=BND;POS=84169365;STRANDS=--:55;CIPOS=-23,21;CIEND=-23,21;CIPOS95=0,0;CIEND95=0,0;MATEID=596912_1;EVENT=596912;SECONDARY;SU=55;PE=31;SR=24;ALG=PROD;AF=3.419e-05;NSAMP=1;MSQ=410.22;AC=1;AN=29246;NFAM=1
chr6	84170343	596913_2	N	N]chr6:84163674]	1120.71	PASS	SVTYPE=BND;POS=84170343;STRANDS=++:53;CIPOS=-24,23;CIEND=-23,23;CIPOS95=0,0;CIEND95=0,0;MATEID=596913_1;EVENT=596913;SECONDARY;SU=53;PE=41;SR=12;ALG=PROD;AF=3.419e-05;NSAMP=1;MSQ=350.35;AC=1;AN=29246;NFAM=1
chr6	84180483	596867_2	N	N]chr6:82126236]	8745.52	LOW	SVTYPE=BND;POS=84180483;STRANDS=++:29;IMPRECISE;CIPOS=-11,363;CIEND=-50,480;CIPOS95=-11,31;CIEND95=-50,58;MATEID=596867_1;EVENT=596867;SECONDARY;SU=29;PE=29;SR=0;ALG=PROD;AF=0.006462;NSAMP=189;MSQ=34.66;AC=189;AN=29246;NFAM=189
chr6	84180702	523933_1	N	]chr6:84205703]N	75.92	LOW	SVTYPE=BND;POS=84180702;STRANDS=-+:11;IMPRECISE;CIPOS=-630,29;CIEND=-30,518;CIPOS95=-101,29;CIEND95=-30,71;MATEID=523933_2;EVENT=523933;SU=11;PE=11;SR=0;ALG=PROD;AF=0.000171;NSAMP=5;MSQ=13.84;RECLASSIFIED;AC=5;AN=29246;NFAM=5
chr6	84181160	379912_1	N	N[chr6:84206308[	206925	LOW	SVTYPE=BND;POS=84181160;STRANDS=+-:10134;CIPOS=-6,46;CIEND=-25,11;CIPOS95=0,0;CIEND95=0,0;MATEID=379912_2;EVENT=379912;SU=10134;PE=10134;SR=0;ALG=PROD;AF=0.05994;NSAMP=1753;MSQ=98.5;RETAINED;RECLASSIFIED;AC=1753;AN=29246;NFAM=1693
chr6	84184911	379914_1	N	N[chr6:84185384[	601.59	LOW	SVTYPE=BND;POS=84184911;STRANDS=+-:10;CIPOS=-10,9;CIEND=-10,9;CIPOS95=0,0;CIEND95=0,0;MATEID=379914_2;EVENT=379914;SU=10;PE=0;SR=10;ALG=PROD;AF=0.0003419;NSAMP=10;MSQ=14.84;RECLASSIFIED;AC=10;AN=29246;NFAM=10
chr6	84185384	379914_2	N	]chr6:84184911]N	601.59	LOW	SVTYPE=BND;POS=84184911;STRANDS=+-:10;CIPOS=-10,9;CIEND=-10,9;CIPOS95=0,0;CIEND95=0,0;MATEID=379914_1;EVENT=379914;SECONDARY;SU=10;PE=0;SR=10;ALG=PROD;AF=0.0003419;NSAMP=10;MSQ=14.84;RECLASSIFIED;AC=10;AN=29246;NFAM=10
chr6	84190001	95846_1	N	]chr17:362193]N	603.39	LOW	SVTYPE=BND;POS=84190001;STRANDS=-+:18;IMPRECISE;CIPOS=-563,29;CIEND=-30,344;CIPOS95=-58,29;CIEND95=-26,26;MATEID=95846_2;EVENT=95846;SU=18;PE=18;SR=0;ALG=PROD;AF=0.0003077;NSAMP=9;MSQ=42.93;AC=9;AN=29246;NFAM=9
chr6	84194354	596915	N	<INV>	228.88	LOW	SVTYPE=INV;POS=84194354;SVLEN=104;END=84194458;STRANDS=++:5,--:5;IMPRECISE;CIPOS=-30,29;CIEND=-23,29;CIPOS95=-3,3;CIEND95=-3,3;SU=10;PE=9;SR=1;ALG=PROD;AF=0.0005471;NSAMP=16;MSQ=11.38;AC=16;AN=29246;NFAM=16
chr6	84205692	596916_1	N	[chr6:86494136[N	759.62	LOW	SVTYPE=BND;POS=84205692;STRANDS=--:16;IMPRECISE;CIPOS=-374,49;CIEND=-430,49;CIPOS95=-36,36;CIEND95=-47,47;MATEID=596916_2;EVENT=596916;SU=16;PE=16;SR=0;ALG=PROD;AF=0.0002393;NSAMP=7;MSQ=108.18;AC=7;AN=29246;NFAM=7
chr6	84205703	523933_2	N	N[chr6:84180702[	75.92	LOW	SVTYPE=BND;POS=84180702;STRANDS=-+:11;IMPRECISE;CIPOS=-30,518;CIEND=-630,29;CIPOS95=-30,71;CIEND95=-101,29;MATEID=523933_1;EVENT=523933;SECONDARY;SU=11;PE=11;SR=0;ALG=PROD;AF=0.000171;NSAMP=5;MSQ=13.84;RECLASSIFIED;AC=5;AN=29246;NFAM=5
chr6	84206248	596917_1	N	N]chr6:86493668]	1212.45	LOW	SVTYPE=BND;POS=84206248;STRANDS=++:60;IMPRECISE;CIPOS=-37,358;CIEND=-45,28;CIPOS95=-12,12;CIEND95=-7,7;MATEID=596917_2;EVENT=596917;SU=60;PE=60;SR=0;ALG=PROD;AF=0.0004103;NSAMP=12;MSQ=97.8;AC=12;AN=29246;NFAM=12
chr6	84206308	379912_2	N	]chr6:84181160]N	206925	LOW	SVTYPE=BND;POS=84181160;STRANDS=+-:10134;CIPOS=-25,11;CIEND=-6,46;CIPOS95=0,0;CIEND95=0,0;MATEID=379912_1;EVENT=379912;SECONDARY;SU=10134;PE=10134;SR=0;ALG=PROD;AF=0.05994;NSAMP=1753;MSQ=98.5;RETAINED;RECLASSIFIED;AC=1753;AN=29246;NFAM=1693
chr6	84210835	596918	N	<INV>	854.33	PASS	SVTYPE=INV;POS=84210835;SVLEN=49985841;END=134196676;STRANDS=++:23,--:21;IMPRECISE;CIPOS=-2,4;CIEND=-2,4;CIPOS95=-6,0;CIEND95=-6,0;SU=44;PE=26;SR=18;ALG=PROD;AF=3.419e-05;NSAMP=1;MSQ=854.33;AC=1;AN=29246;NFAM=1
chr6	84212507	379915_1	N	N[chr6:84213186[	13589.1	PASS	SVTYPE=BND;POS=84212507;STRANDS=+-:599;IMPRECISE;CIPOS=-1,2;CIEND=-2,0;CIPOS95=-1,1;CIEND95=0,0;MATEID=379915_2;EVENT=379915;SU=599;PE=339;SR=260;ALG=PROD;AF=0.0009232;NSAMP=27;MSQ=456.42;RECLASSIFIED;AC=27;AN=29246;NFAM=27
chr6	84213186	379915_2	N	]chr6:84212507]N	13589.1	PASS	SVTYPE=BND;POS=84212507;STRANDS=+-:599;IMPRECISE;CIPOS=-2,0;CIEND=-1,2;CIPOS95=0,0;CIEND95=-1,1;MATEID=379915_1;EVENT=379915;SECONDARY;SU=599;PE=339;SR=260;ALG=PROD;AF=0.0009232;NSAMP=27;MSQ=456.42;RECLASSIFIED;AC=27;AN=29246;NFAM=27
chr6	84233133	99401_1	N	N]chr9:7052901]	137390	LOW	SVTYPE=BND;POS=84233133;STRANDS=++:4;CIPOS=-9,8;CIEND=-9,8;CIPOS95=0,0;CIEND95=0,0;MATEID=99401_2;EVENT=99401;SU=4;PE=0;SR=4;ALG=PROD;AF=0.07304;NSAMP=2136;MSQ=37.41;AC=2136;AN=29246;NFAM=2064
chr6	84244815	97640_1	N	[chr22:17561378[N	9.36	LOW	SVTYPE=BND;POS=84244815;STRANDS=--:4;IMPRECISE;CIPOS=-439,9;CIEND=-575,9;CIPOS95=-137,2;CIEND95=-191,0;MATEID=97640_2;EVENT=97640;SU=4;PE=4;SR=0;ALG=PROD;AF=3.419e-05;NSAMP=1;MSQ=9.36;AC=1;AN=29246;NFAM=1
chr6	84249029	92261_1	N	]chr10:9321054]N	73.77	LOW	SVTYPE=BND;POS=84249029;STRANDS=-+:4;CIPOS=-9,8;CIEND=-9,8;CIPOS95=0,0;CIEND95=0,0;MATEID=92261_2;EVENT=92261;SU=4;PE=0;SR=4;ALG=PROD;AF=6.839e-05;NSAMP=2;MSQ=34.52;AC=2;AN=29246;NFAM=2
chr6	84249036	94689_1	N	[chr14:52030597[N	59.56	LOW	SVTYPE=BND;POS=84249036;STRANDS=--:5;IMPRECISE;CIPOS=-695,9;CIEND=-499,9;CIPOS95=-217,1;CIEND95=-117,2;MATEID=94689_2;EVENT=94689;SU=5;PE=5;SR=0;ALG=PROD;AF=6.839e-05;NSAMP=2;MSQ=5.73;AC=2;AN=29246;NFAM=2
chr6	84249047	79477_2	N	]chr4:103577143]N	204.29	LOW	SVTYPE=BND;POS=84249047;STRANDS=+-:11;IMPRECISE;CIPOS=-687,29;CIEND=-30,457;CIPOS95=-119,29;CIEND95=-30,60;MATEID=79477_1;EVENT=79477;SECONDARY;SU=11;PE=11;SR=0;ALG=PROD;AF=0.0003077;NSAMP=9;MSQ=22.4;AC=9;AN=29246;NFAM=9
chr6	84249051	97327_1	N	[chr20:35615429[N	658.12	LOW	SVTYPE=BND;POS=84249051;STRANDS=--:40;IMPRECISE;CIPOS=-535,9;CIEND=-312,49;CIPOS95=-79,9;CIEND95=-15,15;MATEID=97327_2;EVENT=97327;SU=40;PE=40;SR=0;ALG=PROD;AF=0.0006839;NSAMP=20;MSQ=25.47;AC=20;AN=29246;NFAM=20
chr6	84249054	96237_1	N	]chr17:65386740]N	189.36	LOW	SVTYPE=BND;POS=84249054;STRANDS=-+:14;IMPRECISE;CIPOS=-523,29;CIEND=-30,332;CIPOS95=-124,29;CIEND95=-30,44;MATEID=96237_2;EVENT=96237;SU=14;PE=14;SR=0;ALG=PROD;AF=0.0002735;NSAMP=8;MSQ=23.22;AC=8;AN=29246;NFAM=8
chr6	84249163	97328_1	N	N]chr20:35615468]	62.74	LOW	SVTYPE=BND;POS=84249163;STRANDS=++:5;IMPRECISE;CIPOS=-30,459;CIEND=-30,217;CIPOS95=-30,103;CIEND95=-30,43;MATEID=97328_2;EVENT=97328;SU=5;PE=5;SR=0;ALG=PROD;AF=6.839e-05;NSAMP=2;MSQ=26.93;AC=2;AN=29246;NFAM=2
chr6	84253094	100637_1	N	]chrX:135712976]N	1444.24	LOW	SVTYPE=BND;POS=84253094;STRANDS=-+:10;CIPOS=-26,25;CIEND=-26,25;CIPOS95=0,0;CIEND95=0,0;MATEID=100637_2;EVENT=100637;SU=10;PE=0;SR=10;ALG=PROD;AF=0.002188;NSAMP=64;MSQ=17.29;AC=64;AN=29246;NFAM=64
chr6	84253159	13700_2	N	[chr1:149865911[N	5895.23	LOW	SVTYPE=BND;POS=84253159;STRANDS=--:45;IMPRECISE;CIPOS=-299,29;CIEND=-474,25;CIPOS95=-15,15;CIEND95=-77,25;MATEID=13700_1;EVENT=13700;SECONDARY;SU=45;PE=45;SR=0;ALG=PROD;AF=0.005095;NSAMP=149;MSQ=22.28;AC=149;AN=29246;NFAM=147
chr6	84253166	13701_2	N	N[chr1:149827822[	2073.63	LOW	SVTYPE=BND;POS=84253166;STRANDS=-+:33;CIPOS=-9,8;CIEND=-9,8;CIPOS95=0,0;CIEND95=0,0;MATEID=13701_1;EVENT=13701;SECONDARY;SU=33;PE=0;SR=33;ALG=PROD;AF=0.001812;NSAMP=53;MSQ=24.01;AC=53;AN=29246;NFAM=53
chr6	84263674	379916_1	N	N[chr6:84264845[	496.3	LOW	SVTYPE=BND;POS=84263674;STRANDS=+-:43;CIPOS=-23,22;CIEND=-22,20;CIPOS95=0,0;CIEND95=0,0;MATEID=379916_2;EVENT=379916;SU=43;PE=17;SR=26;ALG=PROD;AF=6.839e-05;NSAMP=2;MSQ=248.15;RECLASSIFIED;AC=2;AN=29246;NFAM=2
chr6	84263744	379917	N	<DEL>	126.01	PASS	SVTYPE=DEL;POS=84263744;SVLEN=-73;END=84263817;STRANDS=+-:5;IMPRECISE;CIPOS=-10,9;CIEND=-7,7;CIPOS95=0,0;CIEND95=0,1;SU=5;PE=0;SR=5;ALG=PROD;AF=3.419e-05;NSAMP=1;MSQ=125.87;AC=1;AN=29246;NFAM=1
chr6	84264845	379916_2	N	]chr6:84263674]N	496.3	LOW	SVTYPE=BND;POS=84263674;STRANDS=+-:43;CIPOS=-22,20;CIEND=-23,22;CIPOS95=0,0;CIEND95=0,0;MATEID=379916_1;EVENT=379916;SECONDARY;SU=43;PE=17;SR=26;ALG=PROD;AF=6.839e-05;NSAMP=2;MSQ=248.15;RECLASSIFIED;AC=2;AN=29246;NFAM=2
chr6	84273023	379919	N	<DEL>	515.42	PASS	SVTYPE=DEL;POS=84273023;SVLEN=-5333;END=84278356;STRANDS=+-:18;CIPOS=-10,9;CIEND=-5,2;CIPOS95=0,0;CIEND95=0,0;SU=18;PE=11;SR=7;ALG=PROD;AF=3.419e-05;NSAMP=1;MSQ=416.61;AC=1;AN=29246;NFAM=1
chr6	84283621	53666_2	N	]chr2:155671569]N	161.95	LOW	SVTYPE=BND;POS=84283621;STRANDS=+-:9;IMPRECISE;CIPOS=-376,9;CIEND=-7,368;CIPOS95=-124,0;CIEND95=0,116;MATEID=53666_1;EVENT=53666;SECONDARY;SU=9;PE=9;SR=0;ALG=PROD;AF=3.419e-05;NSAMP=1;MSQ=161.81;AC=1;AN=29246;NFAM=1
chr6	84305651	596919	N	<INV>	85.31	LOW	SVTYPE=INV;POS=84305651;SVLEN=927;END=84306578;STRANDS=++:1,--:4;IMPRECISE;CIPOS=-390,9;CIEND=-303,9;CIPOS95=-119,1;CIEND95=-68,2;SU=5;PE=5;SR=0;ALG=PROD;AF=0.000171;NSAMP=5;MSQ=17;AC=5;AN=29246;NFAM=5
chr6	84336455	379924	N	<DEL:ME:SINE|Alu|AluYa5>	24871.4	PASS	SVTYPE=MEI;POS=84336455;SVLEN=-308;END=84336763;STRANDS=+-:409;CIPOS=-2,2;CIEND=-2,2;CIPOS95=0,0;CIEND95=0,0;SU=409;PE=112;SR=297;ALG=PROD;AF=0.002735;NSAMP=80;MSQ=250.74;AC=80;AN=29246;NFAM=79
chr6	84344772	523935	N	<DUP>	40.94	PASS	SVTYPE=DUP;POS=84344772;SVLEN=219;END=84344991;STRANDS=-+:4;IMPRECISE;CIPOS=-8,9;CIEND=-9,8;CIPOS95=0,1;CIEND95=0,0;SU=4;PE=0;SR=4;ALG=PROD;AF=6.839e-05;NSAMP=2;MSQ=18.42;AC=2;AN=29246;NFAM=2
chr6	84361076	523936	N	<DUP>	386	PASS	SVTYPE=DUP;POS=84361076;SVLEN=372;END=84361448;STRANDS=-+:22;CIPOS=-24,29;CIEND=-30,27;CIPOS95=0,0;CIEND95=0,0;SU=22;PE=9;SR=13;ALG=PROD;AF=3.419e-05;NSAMP=1;MSQ=239.3;AC=1;AN=29246;NFAM=1
chr6	84376760	100799_1	N	[chrY:12928892[N	11.93	LOW	SVTYPE=BND;POS=84376760;STRANDS=--:10;CIPOS=-4,3;CIEND=-10,9;CIPOS95=0,0;CIEND95=0,0;MATEID=100799_2;EVENT=100799;SU=10;PE=2;SR=8;ALG=PROD;AF=3.419e-05;NSAMP=1;MSQ=11.93;AC=1;AN=29246;NFAM=1
chr6	84377387	99506_1	N	]chr9:32005219]N	14.25	LOW	SVTYPE=BND;POS=84377387;STRANDS=-+:9;CIPOS=-29,28;CIEND=-29,28;CIPOS95=0,0;CIEND95=0,0;MATEID=99506_2;EVENT=99506;SU=9;PE=0;SR=9;ALG=PROD;AF=6.839e-05;NSAMP=2;MSQ=6.93;AC=2;AN=29246;NFAM=2
chr6	84385754	596921	N	<INV>	55.83	LOW	SVTYPE=INV;POS=84385754;SVLEN=122;END=84385876;STRANDS=++:1,--:3;IMPRECISE;CIPOS=-3,9;CIEND=-3,9;CIPOS95=-1,1;CIEND95=-1,1;SU=4;PE=1;SR=3;ALG=PROD;AF=6.839e-05;NSAMP=2;MSQ=5.83;AC=2;AN=29246;NFAM=2
chr6	84392685	596922	N	<INV>	1169.26	PASS	SVTYPE=INV;POS=84392685;SVLEN=19610;END=84412295;STRANDS=++:35,--:28;IMPRECISE;CIPOS=-3,0;CIEND=-4,0;CIPOS95=-1,0;CIEND95=-2,0;SU=63;PE=32;SR=31;ALG=PROD;AF=3.419e-05;NSAMP=1;MSQ=1169.26;AC=1;AN=29246;NFAM=1
chr6	84404415	596923_1	N	N]chr6:84404872]	4.6	LOW	SVTYPE=BND;POS=84404415;STRANDS=++:5;IMPRECISE;CIPOS=-10,99;CIEND=-10,337;CIPOS95=-2,76;CIEND95=-2,84;MATEID=596923_2;EVENT=596923;SU=5;PE=5;SR=0;ALG=PROD;AF=3.419e-05;NSAMP=1;MSQ=4.6;AC=1;AN=29246;NFAM=1
chr6	84404872	596923_2	N	N]chr6:84404415]	4.6	LOW	SVTYPE=BND;POS=84404872;STRANDS=++:5;IMPRECISE;CIPOS=-10,337;CIEND=-10,99;CIPOS95=-2,84;CIEND95=-2,76;MATEID=596923_1;EVENT=596923;SECONDARY;SU=5;PE=5;SR=0;ALG=PROD;AF=3.419e-05;NSAMP=1;MSQ=4.6;AC=1;AN=29246;NFAM=1
chr6	84435860	379926_1	N	N[chr6:84435951[	259.69	LOW	SVTYPE=BND;POS=84435860;STRANDS=+-:10;CIPOS=-10,9;CIEND=-10,9;CIPOS95=0,0;CIEND95=0,0;MATEID=379926_2;EVENT=379926;SU=10;PE=0;SR=10;ALG=PROD;AF=3.419e-05;NSAMP=1;MSQ=233.83;RETAINED;RECLASSIFIED;AC=1;AN=29246;NFAM=1
chr6	84435951	379926_2	N	]chr6:84435860]N	259.69	LOW	SVTYPE=BND;POS=84435860;STRANDS=+-:10;CIPOS=-10,9;CIEND=-10,9;CIPOS95=0,0;CIEND95=0,0;MATEID=379926_1;EVENT=379926;SECONDARY;SU=10;PE=0;SR=10;ALG=PROD;AF=3.419e-05;NSAMP=1;MSQ=233.83;RETAINED;RECLASSIFIED;AC=1;AN=29246;NFAM=1
chr6	84453080	379927_1	N	N[chr6:84453166[	154235	PASS	SVTYPE=BND;POS=84453080;STRANDS=+-:5957;CIPOS=0,0;CIEND=0,0;CIPOS95=0,0;CIEND95=0,0;MATEID=379927_2;EVENT=379927;SU=5957;PE=25;SR=5932;ALG=PROD;AF=0.008856;NSAMP=258;MSQ=303.6;RECLASSIFIED;AC=259;AN=29246;NFAM=239
chr6	84453166	379927_2	N	]chr6:84453080]N	154235	PASS	SVTYPE=BND;POS=84453080;STRANDS=+-:5957;CIPOS=0,0;CIEND=0,0;CIPOS95=0,0;CIEND95=0,0;MATEID=379927_1;EVENT=379927;SECONDARY;SU=5957;PE=25;SR=5932;ALG=PROD;AF=0.008856;NSAMP=258;MSQ=303.6;RECLASSIFIED;AC=259;AN=29246;NFAM=239
chr6	84476126	79478_2	N	[chr4:53202356[N	258.28	LOW	SVTYPE=BND;POS=84476126;STRANDS=--:4;IMPRECISE;CIPOS=-348,9;CIEND=-714,7;CIPOS95=-92,3;CIEND95=-240,0;MATEID=79478_1;EVENT=79478;SECONDARY;SU=4;PE=4;SR=0;ALG=PROD;AF=0.0003761;NSAMP=11;MSQ=9.49;AC=11;AN=29246;NFAM=11
chr6	84484465	596926	N	<INV>	5305.3	LOW	SVTYPE=INV;POS=84484465;SVLEN=376;END=84484841;STRANDS=++:5,--:563;CIPOS=-2,2;CIEND=-2,2;CIPOS95=0,0;CIEND95=0,0;SU=568;PE=290;SR=278;ALG=PROD;AF=0.0004787;NSAMP=14;MSQ=161.12;AC=14;AN=29246;NFAM=13
chr6	84484615	596930_1	N	N]chr6:84488587]	4332.85	LOW	SVTYPE=BND;POS=84484615;STRANDS=++:385;CIPOS=-3,1;CIEND=-2,2;CIPOS95=0,0;CIEND95=0,0;MATEID=596930_2;EVENT=596930;SU=385;PE=184;SR=201;ALG=PROD;AF=0.0004445;NSAMP=13;MSQ=173.16;AC=13;AN=29246;NFAM=12
chr6	84484621	596928	N	<INV>	4278.87	LOW	SVTYPE=INV;POS=84484621;SVLEN=218;END=84484839;STRANDS=++:12,--:2;IMPRECISE;CIPOS=-24,29;CIEND=-30,31;CIPOS95=-4,4;CIEND95=-3,3;SU=14;PE=14;SR=0;ALG=PROD;AF=0.0003761;NSAMP=11;MSQ=126.63;AC=11;AN=29246;NFAM=10
chr6	84484622	596929_1	N	[chr6:84488461[N	1829.66	LOW	SVTYPE=BND;POS=84484622;STRANDS=--:156;CIPOS=-4,3;CIEND=-4,1;CIPOS95=0,0;CIEND95=0,0;MATEID=596929_2;EVENT=596929;SU=156;PE=63;SR=93;ALG=PROD;AF=0.0002735;NSAMP=8;MSQ=151.28;AC=8;AN=29246;NFAM=8
chr6	84484712	379930_1	N	N[chr6:84488460[	3337.46	LOW	SVTYPE=BND;POS=84484712;STRANDS=+-:22;IMPRECISE;CIPOS=-14,486;CIEND=-555,29;CIPOS95=-14,80;CIEND95=-104,29;MATEID=379930_2;EVENT=379930;SU=22;PE=22;SR=0;ALG=PROD;AF=0.0004103;NSAMP=12;MSQ=142.25;RECLASSIFIED;AC=12;AN=29246;NFAM=11
chr6	84484713	596927_1	N	N]chr6:84484838]	5687.11	LOW	SVTYPE=BND;POS=84484713;STRANDS=++:178;CIPOS=-3,1;CIEND=-4,2;CIPOS95=0,0;CIEND95=0,0;MATEID=596927_2;EVENT=596927;SU=178;PE=26;SR=152;ALG=PROD;AF=0.0004445;NSAMP=13;MSQ=160.07;AC=13;AN=29246;NFAM=12
chr6	84484838	596927_2	N	N]chr6:84484713]	5687.11	LOW	SVTYPE=BND;POS=84484838;STRANDS=++:178;CIPOS=-4,2;CIEND=-3,1;CIPOS95=0,0;CIEND95=0,0;MATEID=596927_1;EVENT=596927;SECONDARY;SU=178;PE=26;SR=152;ALG=PROD;AF=0.0004445;NSAMP=13;MSQ=160.07;AC=13;AN=29246;NFAM=12
chr6	84488460	379930_2	N	]chr6:84484712]N	3337.46	LOW	SVTYPE=BND;POS=84484712;STRANDS=+-:22;IMPRECISE;CIPOS=-555,29;CIEND=-14,486;CIPOS95=-104,29;CIEND95=-14,80;MATEID=379930_1;EVENT=379930;SECONDARY;SU=22;PE=22;SR=0;ALG=PROD;AF=0.0004103;NSAMP=12;MSQ=142.25;RECLASSIFIED;AC=12;AN=29246;NFAM=11
chr6	84488461	596929_2	N	[chr6:84484622[N	1829.66	LOW	SVTYPE=BND;POS=84488461;STRANDS=--:156;CIPOS=-4,1;CIEND=-4,3;CIPOS95=0,0;CIEND95=0,0;MATEID=596929_1;EVENT=596929;SECONDARY;SU=156;PE=63;SR=93;ALG=PROD;AF=0.0002735;NSAMP=8;MSQ=151.28;AC=8;AN=29246;NFAM=8
chr6	84488587	596930_2	N	N]chr6:84484615]	4332.85	LOW	SVTYPE=BND;POS=84488587;STRANDS=++:385;CIPOS=-2,2;CIEND=-3,1;CIPOS95=0,0;CIEND95=0,0;MATEID=596930_1;EVENT=596930;SECONDARY;SU=385;PE=184;SR=201;ALG=PROD;AF=0.0004445;NSAMP=13;MSQ=173.16;AC=13;AN=29246;NFAM=12
chr6	84497725	379931	N	<DEL>	1031.3	PASS	SVTYPE=DEL;POS=84497725;SVLEN=-5142;END=84502867;STRANDS=+-:37;CIPOS=-25,26;CIEND=-27,21;CIPOS95=0,0;CIEND95=0,0;SU=37;PE=27;SR=10;ALG=PROD;AF=6.839e-05;NSAMP=2;MSQ=515.65;AC=2;AN=29246;NFAM=2
chr6	84502490	88981_2	N	N[chr5:152833404[	4.68	LOW	SVTYPE=BND;POS=84502490;STRANDS=-+:4;IMPRECISE;CIPOS=0,7;CIEND=-10,8;CIPOS95=0,7;CIEND95=-1,0;MATEID=88981_1;EVENT=88981;SECONDARY;SU=4;PE=0;SR=4;ALG=PROD;AF=3.419e-05;NSAMP=1;MSQ=4.68;AC=1;AN=29246;NFAM=1
chr6	84507182	53669_2	N	N]chr2:155671570]	594.19	LOW	SVTYPE=BND;POS=84507182;STRANDS=++:36;IMPRECISE;CIPOS=-45,230;CIEND=-44,369;CIPOS95=-30,30;CIEND95=-44,72;MATEID=53669_1;EVENT=53669;SECONDARY;SU=36;PE=36;SR=0;ALG=PROD;AF=0.0001368;NSAMP=4;MSQ=77.1;AC=4;AN=29246;NFAM=4
chr6	84507188	53668_2	N	[chr2:155671310[N	63921.5	LOW	SVTYPE=BND;POS=84507188;STRANDS=--:23;IMPRECISE;CIPOS=-318,9;CIEND=-523,9;CIPOS95=-49,9;CIEND95=-78,9;MATEID=53668_1;EVENT=53668;SECONDARY;SU=23;PE=23;SR=0;ALG=PROD;AF=0.04736;NSAMP=1370;MSQ=24.89;AC=1385;AN=29246;NFAM=1326
chr6	84510667	379932_1	N	N[chr6:84511270[	87915.4	PASS	SVTYPE=BND;POS=84510667;STRANDS=+-:3297;CIPOS=0,0;CIEND=0,0;CIPOS95=0,0;CIEND95=0,0;MATEID=379932_2;EVENT=379932;SU=3297;PE=1882;SR=1415;ALG=PROD;AF=0.006086;NSAMP=178;MSQ=422.64;RECLASSIFIED;AC=178;AN=29246;NFAM=171
chr6	84511270	379932_2	N	]chr6:84510667]N	87915.4	PASS	SVTYPE=BND;POS=84510667;STRANDS=+-:3297;CIPOS=0,0;CIEND=0,0;CIPOS95=0,0;CIEND95=0,0;MATEID=379932_1;EVENT=379932;SECONDARY;SU=3297;PE=1882;SR=1415;ALG=PROD;AF=0.006086;NSAMP=178;MSQ=422.64;RECLASSIFIED;AC=178;AN=29246;NFAM=171
chr6	84517874	379933_1	N	N[chr6:84518256[	1065.29	LOW	SVTYPE=BND;POS=84517874;STRANDS=+-:22;CIPOS=-3,1;CIEND=-10,9;CIPOS95=0,0;CIEND95=0,0;MATEID=379933_2;EVENT=379933;SU=22;PE=7;SR=15;ALG=PROD;AF=0.0005471;NSAMP=16;MSQ=57.25;RECLASSIFIED;AC=16;AN=29244;NFAM=16
chr6	84518256	379933_2	N	]chr6:84517874]N	1065.29	LOW	SVTYPE=BND;POS=84517874;STRANDS=+-:22;CIPOS=-10,9;CIEND=-3,1;CIPOS95=0,0;CIEND95=0,0;MATEID=379933_1;EVENT=379933;SECONDARY;SU=22;PE=7;SR=15;ALG=PROD;AF=0.0005471;NSAMP=16;MSQ=57.25;RECLASSIFIED;AC=16;AN=29244;NFAM=16
chr6	84549696	379934	N	<DEL>	443.96	PASS	SVTYPE=DEL;POS=84549696;SVLEN=-228;END=84549924;STRANDS=+-:15;CIPOS=-10,9;CIEND=-2,1;CIPOS95=0,0;CIEND95=0,0;SU=15;PE=1;SR=14;ALG=PROD;AF=6.839e-05;NSAMP=2;MSQ=211.39;AC=2;AN=29246;NFAM=2
chr6	84552118	96160_1	N	N]chr17:53352481]	224.32	LOW	SVTYPE=BND;POS=84552118;STRANDS=++:4;IMPRECISE;CIPOS=-10,409;CIEND=-10,498;CIPOS95=-2,136;CIEND95=-1,180;MATEID=96160_2;EVENT=96160;SU=4;PE=4;SR=0;ALG=PROD;AF=0.0003761;NSAMP=11;MSQ=13.74;AC=11;AN=29246;NFAM=11
chr6	84560046	372642_2	N	]chr6:29952848]N	212.66	LOW	SVTYPE=BND;POS=29952848;STRANDS=+-:10;IMPRECISE;CIPOS=-449,9;CIEND=-8,341;CIPOS95=-93,0;CIEND95=0,108;MATEID=372642_1;EVENT=372642;SECONDARY;SU=10;PE=10;SR=0;ALG=PROD;AF=3.419e-05;NSAMP=1;MSQ=212.66;RECLASSIFIED;AC=1;AN=29246;NFAM=1
chr6	84560051	520818_2	N	N[chr6:29952436[	145.87	LOW	SVTYPE=BND;POS=29952436;STRANDS=-+:13;IMPRECISE;CIPOS=-10,411;CIEND=-238,9;CIPOS95=0,81;CIEND95=-53,2;MATEID=520818_1;EVENT=520818;SECONDARY;SU=13;PE=13;SR=0;ALG=PROD;AF=3.419e-05;NSAMP=1;MSQ=145.87;RECLASSIFIED;AC=1;AN=29246;NFAM=1
chr6	84565115	379935_1	N	N[chr6:84565562[	386.35	LOW	SVTYPE=BND;POS=84565115;STRANDS=+-:4;IMPRECISE;CIPOS=-9,8;CIEND=0,3;CIPOS95=0,0;CIEND95=0,3;MATEID=379935_2;EVENT=379935;SU=4;PE=0;SR=4;ALG=PROD;AF=0.0004787;NSAMP=14;MSQ=9.04;RECLASSIFIED;AC=14;AN=29246;NFAM=14
chr6	84565562	379935_2	N	]chr6:84565115]N	386.35	LOW	SVTYPE=BND;POS=84565115;STRANDS=+-:4;IMPRECISE;CIPOS=0,3;CIEND=-9,8;CIPOS95=0,3;CIEND95=0,0;MATEID=379935_1;EVENT=379935;SECONDARY;SU=4;PE=0;SR=4;ALG=PROD;AF=0.0004787;NSAMP=14;MSQ=9.04;RECLASSIFIED;AC=14;AN=29246;NFAM=14
chr6	84573012	379936	N	<DEL>	371.52	PASS	SVTYPE=DEL;POS=84573012;SVLEN=-12433;END=84585445;STRANDS=+-:18;CIPOS=-10,9;CIEND=-10,9;CIPOS95=0,0;CIEND95=0,0;SU=18;PE=10;SR=8;ALG=PROD;AF=3.419e-05;NSAMP=1;MSQ=371.52;AC=1;AN=29246;NFAM=1
chr6	84608440	379937	N	<DEL:ME:LINE|L1|L1HS>	3.09759e+07	PASS	SVTYPE=MEI;POS=84608440;SVLEN=-6062;END=84614502;STRANDS=+-:1043489;CIPOS=0,0;CIEND=0,0;CIPOS95=0,0;CIEND95=0,0;SU=1043489;PE=590662;SR=452827;AF=0.848;NSAMP=14218;MSQ=1258.75;MEDGQR=11;Q10GQR=10.87;AC=24794;AN=29238;NFAM=13116
chr6	84608638	379938	N	<DEL>	213.31	PASS	SVTYPE=DEL;POS=84608638;SVLEN=-16727;END=84625365;STRANDS=+-:9;IMPRECISE;CIPOS=-30,471;CIEND=-536,29;CIPOS95=-30,59;CIEND95=-98,29;SU=9;PE=9;SR=0;ALG=PROD;AF=0.0001368;NSAMP=4;MSQ=53.3;AC=4;AN=29246;NFAM=4
chr6	84635317	379939	N	<DEL>	135.1	PASS	SVTYPE=DEL;POS=84635317;SVLEN=-132;END=84635449;STRANDS=+-:5;CIPOS=-10,9;CIEND=-10,9;CIPOS95=0,0;CIEND95=0,0;SU=5;PE=0;SR=5;ALG=PROD;AF=3.419e-05;NSAMP=1;MSQ=134.82;AC=1;AN=29246;NFAM=1
chr6	84653722	523938	N	<DUP>	311.41	PASS	SVTYPE=DUP;POS=84653722;SVLEN=27552;END=84681274;STRANDS=-+:32;CIPOS=-10,9;CIEND=-10,9;CIPOS95=0,0;CIEND95=0,0;SU=32;PE=18;SR=14;ALG=PROD;AF=3.419e-05;NSAMP=1;MSQ=310.88;AC=1;AN=29246;NFAM=1
chr6	84661343	523939	N	<DUP>	77.97	PASS	SVTYPE=DUP;POS=84661343;SVLEN=156;END=84661499;STRANDS=-+:7;CIPOS=-5,4;CIEND=-5,4;CIPOS95=0,0;CIEND95=0,0;SU=7;PE=0;SR=7;ALG=PROD;AF=3.419e-05;NSAMP=1;MSQ=65.33;AC=1;AN=29246;NFAM=1
chr6	84664489	92420_1	N	]chr10:83948197]N	619.93	PASS	SVTYPE=BND;POS=84664489;STRANDS=-+:37;CIPOS=-3,1;CIEND=-10,9;CIPOS95=0,0;CIEND95=0,0;MATEID=92420_2;EVENT=92420;SU=37;PE=24;SR=13;ALG=PROD;AF=3.419e-05;NSAMP=1;MSQ=619.93;AC=1;AN=29246;NFAM=1
chr6	84666243	13703_2	N	N]chr1:169784372]	197.24	LOW	SVTYPE=BND;POS=84666243;STRANDS=++:28;CIPOS=-10,9;CIEND=-2,1;CIPOS95=0,0;CIEND95=0,0;MATEID=13703_1;EVENT=13703;SECONDARY;SU=28;PE=14;SR=14;ALG=PROD;AF=3.419e-05;NSAMP=1;MSQ=197.24;AC=1;AN=29246;NFAM=1
chr6	84668168	523940	N	<DUP>	607.99	PASS	SVTYPE=DUP;POS=84668168;SVLEN=10874;END=84679042;STRANDS=-+:50;IMPRECISE;CIPOS=-224,29;CIEND=-11,297;CIPOS95=-24,24;CIEND95=-11,27;SU=50;PE=50;SR=0;ALG=PROD;AF=0.000171;NSAMP=5;MSQ=117.77;AC=5;AN=29244;NFAM=5
chr6	84668168	523941_1	N	]chr6:84683868]N	896.22	LOW	SVTYPE=BND;POS=84668168;STRANDS=-+:81;CIPOS=-10,9;CIEND=-30,29;CIPOS95=0,0;CIEND95=0,0;MATEID=523941_2;EVENT=523941;SU=81;PE=30;SR=51;ALG=PROD;AF=0.000171;NSAMP=5;MSQ=179.24;RECLASSIFIED;AC=5;AN=29246;NFAM=5
chr6	84673216	379941	N	<DEL>	4897.33	PASS	SVTYPE=DEL;POS=84673216;SVLEN=-6948;END=84680164;STRANDS=+-:193;CIPOS=-3,2;CIEND=-4,1;CIPOS95=0,0;CIEND95=0,0;SU=193;PE=120;SR=73;ALG=PROD;AF=0.0001368;NSAMP=4;MSQ=647.42;AC=4;AN=29246;NFAM=3
chr6	84677076	379942	N	<DEL>	1605.24	PASS	SVTYPE=DEL;POS=84677076;SVLEN=-6786;END=84683862;STRANDS=+-:83;CIPOS=-6,22;CIEND=-30,29;CIPOS95=0,0;CIEND95=0,0;SU=83;PE=50;SR=33;ALG=PROD;AF=0.000171;NSAMP=5;MSQ=321.05;AC=5;AN=29246;NFAM=5
chr6	84679042	379943	N	<DEL>	1608.83	PASS	SVTYPE=DEL;POS=84679042;SVLEN=-4730;END=84683772;STRANDS=+-:77;CIPOS=-30,27;CIEND=-10,8;CIPOS95=0,0;CIEND95=0,0;SU=77;PE=31;SR=46;ALG=PROD;AF=0.000171;NSAMP=5;MSQ=321.77;AC=5;AN=29246;NFAM=5
chr6	84681775	100435_1	N	[chrX:98865732[N	240.58	LOW	SVTYPE=BND;POS=84681775;STRANDS=--:67;CIPOS=-5,5;CIEND=-5,5;CIPOS95=0,0;CIEND95=0,0;MATEID=100435_2;EVENT=100435;SU=67;PE=0;SR=67;ALG=PROD;AF=0.0004445;NSAMP=13;MSQ=17.05;AC=13;AN=29246;NFAM=13
chr6	84682929	379944	N	<DEL>	242.65	PASS	SVTYPE=DEL;POS=84682929;SVLEN=-1339;END=84684268;STRANDS=+-:14;IMPRECISE;CIPOS=-5,9;CIEND=-2,9;CIPOS95=0,1;CIEND95=-1,1;SU=14;PE=11;SR=3;ALG=PROD;AF=3.419e-05;NSAMP=1;MSQ=242.65;AC=1;AN=29246;NFAM=1
chr6	84683868	523941_2	N	N[chr6:84668168[	896.22	LOW	SVTYPE=BND;POS=84668168;STRANDS=-+:81;CIPOS=-30,29;CIEND=-10,9;CIPOS95=0,0;CIEND95=0,0;MATEID=523941_1;EVENT=523941;SECONDARY;SU=81;PE=30;SR=51;ALG=PROD;AF=0.000171;NSAMP=5;MSQ=179.24;RECLASSIFIED;AC=5;AN=29246;NFAM=5
chr6	84687775	379945_1	N	N[chr6:84687869[	123915	LOW	SVTYPE=BND;POS=84687775;STRANDS=+-:4800;CIPOS=0,0;CIEND=0,0;CIPOS95=0,0;CIEND95=0,0;MATEID=379945_2;EVENT=379945;SU=4800;PE=46;SR=4754;ALG=PROD;AF=0.01481;NSAMP=427;MSQ=239.84;RECLASSIFIED;AC=433;AN=29246;NFAM=411
chr6	84687869	379945_2	N	]chr6:84687775]N	123915	LOW	SVTYPE=BND;POS=84687775;STRANDS=+-:4800;CIPOS=0,0;CIEND=0,0;CIPOS95=0,0;CIEND95=0,0;MATEID=379945_1;EVENT=379945;SECONDARY;SU=4800;PE=46;SR=4754;ALG=PROD;AF=0.01481;NSAMP=427;MSQ=239.84;RECLASSIFIED;AC=433;AN=29246;NFAM=411
chr6	84694719	379946	N	<DEL>	482.55	PASS	SVTYPE=DEL;POS=84694719;SVLEN=-9192;END=84703911;STRANDS=+-:17;CIPOS=-5,7;CIEND=-10,9;CIPOS95=0,0;CIEND95=0,0;SU=17;PE=13;SR=4;ALG=PROD;AF=3.419e-05;NSAMP=1;MSQ=482.55;AC=1;AN=29246;NFAM=1
chr6	84704435	94112_1	N	N]chr13:22534157]	44.77	LOW	SVTYPE=BND;POS=84704435;STRANDS=++:5;IMPRECISE;CIPOS=-10,662;CIEND=-10,697;CIPOS95=-2,141;CIEND95=-1,155;MATEID=94112_2;EVENT=94112;SU=5;PE=5;SR=0;ALG=PROD;AF=3.419e-05;NSAMP=1;MSQ=44.77;AC=1;AN=29246;NFAM=1
chr6	84712231	379947	N	<DEL>	350.68	PASS	SVTYPE=DEL;POS=84712231;SVLEN=-139;END=84712370;STRANDS=+-:13;CIPOS=-10,9;CIEND=-8,9;CIPOS95=0,0;CIEND95=0,0;SU=13;PE=0;SR=13;ALG=PROD;AF=3.419e-05;NSAMP=1;MSQ=350.67;AC=1;AN=29246;NFAM=1
chr6	84721091	379948	N	<DEL>	899.42	PASS	SVTYPE=DEL;POS=84721091;SVLEN=-4939;END=84726030;STRANDS=+-:34;CIPOS=-10,9;CIEND=-10,9;CIPOS95=0,0;CIEND95=0,0;SU=34;PE=21;SR=13;ALG=PROD;AF=3.419e-05;NSAMP=1;MSQ=899.42;AC=1;AN=29246;NFAM=1
chr6	84731161	95304_1	N	[chr15:61595589[N	925.77	LOW	SVTYPE=BND;POS=84731161;STRANDS=--:72;CIPOS=-5,4;CIEND=-5,4;CIPOS95=0,0;CIEND95=0,0;MATEID=95304_2;EVENT=95304;SU=72;PE=0;SR=72;ALG=PROD;AF=0.0006155;NSAMP=18;MSQ=49.22;AC=18;AN=29246;NFAM=16
chr6	84751520	379949_1	N	N[chr6:84751572[	372.81	LOW	SVTYPE=BND;POS=84751520;STRANDS=+-:14;CIPOS=-24,23;CIEND=-24,23;CIPOS95=0,0;CIEND95=0,0;MATEID=379949_2;EVENT=379949;SU=14;PE=0;SR=14;ALG=PROD;AF=6.839e-05;NSAMP=2;MSQ=185.79;RECLASSIFIED;AC=2;AN=29246;NFAM=1
chr6	84751572	379949_2	N	]chr6:84751520]N	372.81	LOW	SVTYPE=BND;POS=84751520;STRANDS=+-:14;CIPOS=-24,23;CIEND=-24,23;CIPOS95=0,0;CIEND95=0,0;MATEID=379949_1;EVENT=379949;SECONDARY;SU=14;PE=0;SR=14;ALG=PROD;AF=6.839e-05;NSAMP=2;MSQ=185.79;RECLASSIFIED;AC=2;AN=29246;NFAM=1
chr6	84783788	379950	N	<DEL>	1288.73	PASS	SVTYPE=DEL;POS=84783788;SVLEN=-109966;END=84893754;STRANDS=+-:60;CIPOS=-30,29;CIEND=-23,21;CIPOS95=0,0;CIEND95=0,0;SU=60;PE=35;SR=25;ALG=PROD;AF=6.839e-05;NSAMP=2;MSQ=644.37;AC=2;AN=29246;NFAM=1
chr6	84800077	523942_1	N	]chr6:84800691]N	32.94	LOW	SVTYPE=BND;POS=84800077;STRANDS=-+:5;CIPOS=-10,9;CIEND=-10,9;CIPOS95=0,0;CIEND95=0,0;MATEID=523942_2;EVENT=523942;SU=5;PE=0;SR=5;ALG=PROD;AF=3.419e-05;NSAMP=1;MSQ=20.55;RECLASSIFIED;AC=1;AN=29246;NFAM=1
chr6	84800691	523942_2	N	N[chr6:84800077[	32.94	LOW	SVTYPE=BND;POS=84800077;STRANDS=-+:5;CIPOS=-10,9;CIEND=-10,9;CIPOS95=0,0;CIEND95=0,0;MATEID=523942_1;EVENT=523942;SECONDARY;SU=5;PE=0;SR=5;ALG=PROD;AF=3.419e-05;NSAMP=1;MSQ=20.55;RECLASSIFIED;AC=1;AN=29246;NFAM=1
chr6	84817464	69051_2	N	[chr3:152550403[N	10985.1	PASS	SVTYPE=BND;POS=84817464;STRANDS=--:990;CIPOS=-2,0;CIEND=-2,0;CIPOS95=0,0;CIEND95=0,0;MATEID=69051_1;EVENT=69051;SECONDARY;SU=990;PE=604;SR=386;ALG=PROD;AF=0.0003761;NSAMP=11;MSQ=287.31;AC=11;AN=29246;NFAM=9
chr6	84817466	69052_2	N	N]chr3:152551871]	10992.4	PASS	SVTYPE=BND;POS=84817466;STRANDS=++:972;CIPOS=-1,1;CIEND=-1,1;CIPOS95=0,0;CIEND95=0,0;MATEID=69052_1;EVENT=69052;SECONDARY;SU=972;PE=581;SR=391;ALG=PROD;AF=0.0003761;NSAMP=11;MSQ=269.99;AC=11;AN=29246;NFAM=9
chr6	84834995	523943_1	N	]chr6:124220228]N	33.5	LOW	SVTYPE=BND;POS=84834995;STRANDS=-+:4;CIPOS=-9,8;CIEND=-9,8;CIPOS95=0,0;CIEND95=0,0;MATEID=523943_2;EVENT=523943;SU=4;PE=0;SR=4;ALG=PROD;AF=6.839e-05;NSAMP=2;MSQ=14.77;RECLASSIFIED;AC=2;AN=29246;NFAM=2
chr6	84836569	379952	N	<DEL>	239.71	PASS	SVTYPE=DEL;POS=84836569;SVLEN=-4186;END=84840755;STRANDS=+-:9;IMPRECISE;CIPOS=-10,9;CIEND=-10,4;CIPOS95=-1,1;CIEND95=-1,0;SU=9;PE=7;SR=2;ALG=PROD;AF=3.419e-05;NSAMP=1;MSQ=239.71;AC=1;AN=29246;NFAM=1
chr6	84842017	596931_1	N	[chr6:116818166[N	12.05	LOW	SVTYPE=BND;POS=84842017;STRANDS=--:5;IMPRECISE;CIPOS=-507,9;CIEND=-657,9;CIPOS95=-134,2;CIEND95=-200,1;MATEID=596931_2;EVENT=596931;SU=5;PE=5;SR=0;ALG=PROD;AF=3.419e-05;NSAMP=1;MSQ=12.05;AC=1;AN=29246;NFAM=1
chr6	84861042	100688_1	N	]chrX:147038170]N	20.92	LOW	SVTYPE=BND;POS=84861042;STRANDS=-+:4;CIPOS=-9,8;CIEND=-9,8;CIPOS95=0,0;CIEND95=0,0;MATEID=100688_2;EVENT=100688;SU=4;PE=0;SR=4;ALG=PROD;AF=3.419e-05;NSAMP=1;MSQ=20.89;AC=1;AN=29246;NFAM=1
chr6	84871366	379953	N	<DEL>	1424.67	PASS	SVTYPE=DEL;POS=84871366;SVLEN=-10995;END=84882361;STRANDS=+-:56;CIPOS=-25,24;CIEND=-25,22;CIPOS95=0,0;CIEND95=0,0;SU=56;PE=34;SR=22;ALG=PROD;AF=3.419e-05;NSAMP=1;MSQ=830.41;AC=1;AN=29246;NFAM=1
chr6	84879680	379954_1	N	N[chr6:84880992[	4280.42	PASS	SVTYPE=BND;POS=84879680;STRANDS=+-:131;CIPOS=-30,29;CIEND=-30,9;CIPOS95=0,0;CIEND95=0,0;MATEID=379954_2;EVENT=379954;SU=131;PE=122;SR=9;ALG=PROD;AF=0.0004787;NSAMP=14;MSQ=282.65;RECLASSIFIED;AC=14;AN=29246;NFAM=13
chr6	84880992	379954_2	N	]chr6:84879680]N	4280.42	PASS	SVTYPE=BND;POS=84879680;STRANDS=+-:131;CIPOS=-30,9;CIEND=-30,29;CIPOS95=0,0;CIEND95=0,0;MATEID=379954_1;EVENT=379954;SECONDARY;SU=131;PE=122;SR=9;ALG=PROD;AF=0.0004787;NSAMP=14;MSQ=282.65;RECLASSIFIED;AC=14;AN=29246;NFAM=13
chr6	84894830	379955_1	N	N[chr6:84895219[	1160.98	LOW	SVTYPE=BND;POS=84894830;STRANDS=+-:17;CIPOS=-10,9;CIEND=-2,1;CIPOS95=0,0;CIEND95=0,0;MATEID=379955_2;EVENT=379955;SU=17;PE=2;SR=15;ALG=PROD;AF=0.0006156;NSAMP=18;MSQ=26.48;RECLASSIFIED;AC=18;AN=29242;NFAM=18
chr6	84895219	379955_2	N	]chr6:84894830]N	1160.98	LOW	SVTYPE=BND;POS=84894830;STRANDS=+-:17;CIPOS=-2,1;CIEND=-10,9;CIPOS95=0,0;CIEND95=0,0;MATEID=379955_1;EVENT=379955;SECONDARY;SU=17;PE=2;SR=15;ALG=PROD;AF=0.0006156;NSAMP=18;MSQ=26.48;RECLASSIFIED;AC=18;AN=29242;NFAM=18
chr6	84903928	379956_1	N	N[chr6:84904037[	202992	LOW	SVTYPE=BND;POS=84903928;STRANDS=+-:8299;CIPOS=0,0;CIEND=0,0;CIPOS95=0,0;CIEND95=0,0;MATEID=379956_2;EVENT=379956;SU=8299;PE=75;SR=8224;ALG=PROD;AF=0.02486;NSAMP=708;MSQ=237.36;RECLASSIFIED;AC=727;AN=29246;NFAM=689
chr6	84904037	379956_2	N	]chr6:84903928]N	202992	LOW	SVTYPE=BND;POS=84903928;STRANDS=+-:8299;CIPOS=0,0;CIEND=0,0;CIPOS95=0,0;CIEND95=0,0;MATEID=379956_1;EVENT=379956;SECONDARY;SU=8299;PE=75;SR=8224;ALG=PROD;AF=0.02486;NSAMP=708;MSQ=237.36;RECLASSIFIED;AC=727;AN=29246;NFAM=689
chr6	84932542	523944	N	<DUP>	1746.36	PASS	SVTYPE=DUP;POS=84932542;SVLEN=598249;END=85530791;STRANDS=-+:132;CIPOS=-20,20;CIEND=-21,20;CIPOS95=0,0;CIEND95=0,0;SU=132;PE=72;SR=60;ALG=PROD;AF=0.0001368;NSAMP=2;MSQ=872.94;AC=4;AN=29246;NFAM=2
chr6	84934980	379957_1	N	N[chr6:84935284[	842.26	LOW	SVTYPE=BND;POS=84934980;STRANDS=+-:9;CIPOS=-4,3;CIEND=-4,3;CIPOS95=0,0;CIEND95=0,0;MATEID=379957_2;EVENT=379957;SU=9;PE=0;SR=9;ALG=PROD;AF=0.0002735;NSAMP=8;MSQ=104.11;RECLASSIFIED;AC=8;AN=29246;NFAM=8
chr6	84935284	379957_2	N	]chr6:84934980]N	842.26	LOW	SVTYPE=BND;POS=84934980;STRANDS=+-:9;CIPOS=-4,3;CIEND=-4,3;CIPOS95=0,0;CIEND95=0,0;MATEID=379957_1;EVENT=379957;SECONDARY;SU=9;PE=0;SR=9;ALG=PROD;AF=0.0002735;NSAMP=8;MSQ=104.11;RECLASSIFIED;AC=8;AN=29246;NFAM=8
chr6	84946280	379958	N	<DEL>	257.42	PASS	SVTYPE=DEL;POS=84946280;SVLEN=-234;END=84946514;STRANDS=+-:6;CIPOS=-8,6;CIEND=-7,6;CIPOS95=0,0;CIEND95=0,0;SU=6;PE=1;SR=5;ALG=PROD;AF=3.419e-05;NSAMP=1;MSQ=254.74;AC=1;AN=29246;NFAM=1
chr6	84975255	379959_1	N	N[chr6:84975313[	220588	LOW	SVTYPE=BND;POS=84975255;STRANDS=+-:7998;CIPOS=0,0;CIEND=0,0;CIPOS95=0,0;CIEND95=0,0;MATEID=379959_2;EVENT=379959;SU=7998;PE=33;SR=7965;AF=0.0211;NSAMP=610;MSQ=214.95;RECLASSIFIED;AC=617;AN=29246;NFAM=561
chr6	84975313	379959_2	N	]chr6:84975255]N	220588	LOW	SVTYPE=BND;POS=84975255;STRANDS=+-:7998;CIPOS=0,0;CIEND=0,0;CIPOS95=0,0;CIEND95=0,0;MATEID=379959_1;EVENT=379959;SECONDARY;SU=7998;PE=33;SR=7965;AF=0.0211;NSAMP=610;MSQ=214.95;RECLASSIFIED;AC=617;AN=29246;NFAM=561
chr6	84983941	523946_1	N	]chr6:84991612]N	1431.5	LOW	SVTYPE=BND;POS=84983941;STRANDS=-+:158;IMPRECISE;CIPOS=-237,49;CIEND=-10,168;CIPOS95=-5,5;CIEND95=-6,6;MATEID=523946_2;EVENT=523946;SU=158;PE=158;SR=0;ALG=PROD;AF=0.0002393;NSAMP=7;MSQ=102.07;RECLASSIFIED;AC=7;AN=29246;NFAM=6
chr6	84989447	88982_2	N	N]chr5:34068563]	1067.48	LOW	SVTYPE=BND;POS=84989447;STRANDS=++:4;CIPOS=-9,8;CIEND=-9,8;CIPOS95=0,0;CIEND95=0,0;MATEID=88982_1;EVENT=88982;SECONDARY;SU=4;PE=0;SR=4;ALG=PROD;AF=0.001641;NSAMP=48;MSQ=13.57;AC=48;AN=29246;NFAM=48
chr6	84991612	523946_2	N	N[chr6:84983941[	1431.5	LOW	SVTYPE=BND;POS=84983941;STRANDS=-+:158;IMPRECISE;CIPOS=-10,168;CIEND=-237,49;CIPOS95=-6,6;CIEND95=-5,5;MATEID=523946_1;EVENT=523946;SECONDARY;SU=158;PE=158;SR=0;ALG=PROD;AF=0.0002393;NSAMP=7;MSQ=102.07;RECLASSIFIED;AC=7;AN=29246;NFAM=6
chr6	84995543	69053_2	N	N]chr3:166092769]	1451.19	LOW	SVTYPE=BND;POS=84995543;STRANDS=++:36;CIPOS=-9,8;CIEND=-9,8;CIPOS95=0,0;CIEND95=0,0;MATEID=69053_1;EVENT=69053;SECONDARY;SU=36;PE=0;SR=36;ALG=PROD;AF=0.001744;NSAMP=51;MSQ=16.41;AC=51;AN=29246;NFAM=51
chr6	84995543	88983_2	N	N[chr5:104867586[	2612.17	LOW	SVTYPE=BND;POS=84995543;STRANDS=-+:34;CIPOS=-9,8;CIEND=-9,8;CIPOS95=0,0;CIEND95=0,0;MATEID=88983_1;EVENT=88983;SECONDARY;SU=34;PE=0;SR=34;ALG=PROD;AF=0.002872;NSAMP=84;MSQ=16.91;AC=84;AN=29246;NFAM=84
chr6	84996201	596934_1	N	[chr6:84997001[N	455.12	PASS	SVTYPE=BND;POS=84996201;STRANDS=--:30;CIPOS=-10,9;CIEND=-2,1;CIPOS95=0,0;CIEND95=0,0;MATEID=596934_2;EVENT=596934;SU=30;PE=12;SR=18;ALG=PROD;AF=3.419e-05;NSAMP=1;MSQ=455.12;AC=1;AN=29246;NFAM=1
chr6	84996355	596935_1	N	N]chr6:84996999]	194.24	LOW	SVTYPE=BND;POS=84996355;STRANDS=++:20;CIPOS=-3,2;CIEND=-3,2;CIPOS95=0,0;CIEND95=0,0;MATEID=596935_2;EVENT=596935;SU=20;PE=10;SR=10;ALG=PROD;AF=3.419e-05;NSAMP=1;MSQ=194.24;AC=1;AN=29246;NFAM=1
chr6	84996999	596935_2	N	N]chr6:84996355]	194.24	LOW	SVTYPE=BND;POS=84996999;STRANDS=++:20;CIPOS=-3,2;CIEND=-3,2;CIPOS95=0,0;CIEND95=0,0;MATEID=596935_1;EVENT=596935;SECONDARY;SU=20;PE=10;SR=10;ALG=PROD;AF=3.419e-05;NSAMP=1;MSQ=194.24;AC=1;AN=29246;NFAM=1
chr6	84997001	596934_2	N	[chr6:84996201[N	455.12	PASS	SVTYPE=BND;POS=84997001;STRANDS=--:30;CIPOS=-2,1;CIEND=-10,9;CIPOS95=0,0;CIEND95=0,0;MATEID=596934_1;EVENT=596934;SECONDARY;SU=30;PE=12;SR=18;ALG=PROD;AF=3.419e-05;NSAMP=1;MSQ=455.12;AC=1;AN=29246;NFAM=1
chr6	85003490	596936_1	N	[chr6:85006407[N	356.43	PASS	SVTYPE=BND;POS=85003490;STRANDS=--:22;CIPOS=-10,9;CIEND=-10,9;CIPOS95=0,0;CIEND95=0,0;MATEID=596936_2;EVENT=596936;SU=22;PE=10;SR=12;ALG=PROD;AF=3.419e-05;NSAMP=1;MSQ=356.43;AC=1;AN=29246;NFAM=1
chr6	85003851	379962_1	N	N[chr6:85006195[	713.31	PASS	SVTYPE=BND;POS=85003851;STRANDS=+-:17;CIPOS=-10,9;CIEND=-10,9;CIPOS95=0,0;CIEND95=0,0;MATEID=379962_2;EVENT=379962;SU=17;PE=0;SR=17;ALG=PROD;AF=3.419e-05;NSAMP=1;MSQ=713.31;RECLASSIFIED;AC=1;AN=29246;NFAM=1
chr6	85005009	596937_1	N	N]chr6:85006411]	101.69	LOW	SVTYPE=BND;POS=85005009;STRANDS=++:10;CIPOS=-6,4;CIEND=-5,4;CIPOS95=0,0;CIEND95=0,0;MATEID=596937_2;EVENT=596937;SU=10;PE=3;SR=7;ALG=PROD;AF=3.419e-05;NSAMP=1;MSQ=101.69;AC=1;AN=29246;NFAM=1
chr6	85006195	379962_2	N	]chr6:85003851]N	713.31	PASS	SVTYPE=BND;POS=85003851;STRANDS=+-:17;CIPOS=-10,9;CIEND=-10,9;CIPOS95=0,0;CIEND95=0,0;MATEID=379962_1;EVENT=379962;SECONDARY;SU=17;PE=0;SR=17;ALG=PROD;AF=3.419e-05;NSAMP=1;MSQ=713.31;RECLASSIFIED;AC=1;AN=29246;NFAM=1
chr6	85006407	596936_2	N	[chr6:85003490[N	356.43	PASS	SVTYPE=BND;POS=85006407;STRANDS=--:22;CIPOS=-10,9;CIEND=-10,9;CIPOS95=0,0;CIEND95=0,0;MATEID=596936_1;EVENT=596936;SECONDARY;SU=22;PE=10;SR=12;ALG=PROD;AF=3.419e-05;NSAMP=1;MSQ=356.43;AC=1;AN=29246;NFAM=1
chr6	85006411	596937_2	N	N]chr6:85005009]	101.69	LOW	SVTYPE=BND;POS=85006411;STRANDS=++:10;CIPOS=-5,4;CIEND=-6,4;CIPOS95=0,0;CIEND95=0,0;MATEID=596937_1;EVENT=596937;SECONDARY;SU=10;PE=3;SR=7;ALG=PROD;AF=3.419e-05;NSAMP=1;MSQ=101.69;AC=1;AN=29246;NFAM=1
chr6	85023523	94575_1	N	N[chr14:27301524[	38599.1	LOW	SVTYPE=BND;POS=85023523;STRANDS=+-:8;IMPRECISE;CIPOS=-30,404;CIEND=-541,29;CIPOS95=-30,76;CIEND95=-147,29;MATEID=94575_2;EVENT=94575;SU=8;PE=8;SR=0;ALG=PROD;AF=0.02144;NSAMP=627;MSQ=53.47;AC=627;AN=29246;NFAM=625
chr6	85028324	379963	N	<DEL>	443.6	PASS	SVTYPE=DEL;POS=85028324;SVLEN=-1607;END=85029931;STRANDS=+-:23;CIPOS=-10,9;CIEND=0,2;CIPOS95=0,0;CIEND95=0,0;SU=23;PE=16;SR=7;ALG=PROD;AF=3.419e-05;NSAMP=1;MSQ=443.6;AC=1;AN=29246;NFAM=1
chr6	85032657	97748_1	N	N]chr22:32869368]	97.82	LOW	SVTYPE=BND;POS=85032657;STRANDS=++:4;CIPOS=-9,8;CIEND=-9,8;CIPOS95=0,0;CIEND95=0,0;MATEID=97748_2;EVENT=97748;SU=4;PE=0;SR=4;ALG=PROD;AF=0.000171;NSAMP=5;MSQ=14.36;AC=5;AN=29246;NFAM=5
chr6	85036207	53670_2	N	[chr2:1467943[N	140914	LOW	SVTYPE=BND;POS=85036207;STRANDS=--:4;IMPRECISE;CIPOS=-10,8;CIEND=-10,9;CIPOS95=-1,0;CIEND95=-1,1;MATEID=53670_1;EVENT=53670;SECONDARY;SU=4;PE=2;SR=2;ALG=PROD;AF=0.06473;NSAMP=1893;MSQ=47.66;AC=1893;AN=29246;NFAM=1847
chr6	85036207	69054_2	N	[chr3:180766309[N	63185.1	LOW	SVTYPE=BND;POS=85036207;STRANDS=--:67;CIPOS=-10,6;CIEND=-10,9;CIPOS95=0,0;CIEND95=0,0;MATEID=69054_1;EVENT=69054;SECONDARY;SU=67;PE=27;SR=40;ALG=PROD;AF=0.04616;NSAMP=1350;MSQ=37.46;AC=1350;AN=29246;NFAM=1331
chr6	85045045	379964	N	<DEL>	389.56	PASS	SVTYPE=DEL;POS=85045045;SVLEN=-4085;END=85049130;STRANDS=+-:19;CIPOS=-3,2;CIEND=-3,1;CIPOS95=0,0;CIEND95=0,0;SU=19;PE=9;SR=10;ALG=PROD;AF=3.419e-05;NSAMP=1;MSQ=389.56;AC=1;AN=29246;NFAM=1
chr6	85052804	92776_1	N	N[chr11:23501245[	489.95	LOW	SVTYPE=BND;POS=85052804;STRANDS=+-:4;IMPRECISE;CIPOS=-10,538;CIEND=-401,9;CIPOS95=-1,187;CIEND95=-113,2;MATEID=92776_2;EVENT=92776;SU=4;PE=4;SR=0;ALG=PROD;AF=0.0002735;NSAMP=8;MSQ=57.49;AC=8;AN=29246;NFAM=8
chr6	85056429	379965_1	N	N[chr6:85056868[	508.93	LOW	SVTYPE=BND;POS=85056429;STRANDS=+-:15;CIPOS=-3,2;CIEND=-10,9;CIPOS95=0,0;CIEND95=0,0;MATEID=379965_2;EVENT=379965;SU=15;PE=6;SR=9;ALG=PROD;AF=0.0003077;NSAMP=9;MSQ=49.86;RECLASSIFIED;AC=9;AN=29246;NFAM=9
chr6	85056868	379965_2	N	]chr6:85056429]N	508.93	LOW	SVTYPE=BND;POS=85056429;STRANDS=+-:15;CIPOS=-10,9;CIEND=-3,2;CIPOS95=0,0;CIEND95=0,0;MATEID=379965_1;EVENT=379965;SECONDARY;SU=15;PE=6;SR=9;ALG=PROD;AF=0.0003077;NSAMP=9;MSQ=49.86;RECLASSIFIED;AC=9;AN=29246;NFAM=9
chr6	85062033	379966_1	N	N[chr6:85062089[	469261	LOW	SVTYPE=BND;POS=85062033;STRANDS=+-:17635;CIPOS=0,0;CIEND=0,0;CIPOS95=0,0;CIEND95=0,0;MATEID=379966_2;EVENT=379966;SU=17635;PE=58;SR=17577;AF=0.04076;NSAMP=1158;MSQ=236.25;RECLASSIFIED;AC=1192;AN=29246;NFAM=1072
chr6	85062089	379966_2	N	]chr6:85062033]N	469261	LOW	SVTYPE=BND;POS=85062033;STRANDS=+-:17635;CIPOS=0,0;CIEND=0,0;CIPOS95=0,0;CIEND95=0,0;MATEID=379966_1;EVENT=379966;SECONDARY;SU=17635;PE=58;SR=17577;AF=0.04076;NSAMP=1158;MSQ=236.25;RECLASSIFIED;AC=1192;AN=29246;NFAM=1072
chr6	85063788	596938_1	N	N]chr6:85063877]	223.64	LOW	SVTYPE=BND;POS=85063788;STRANDS=++:9;IMPRECISE;CIPOS=-30,20;CIEND=-28,606;CIPOS95=-3,3;CIEND95=-28,188;MATEID=596938_2;EVENT=596938;SU=9;PE=9;SR=0;ALG=PROD;AF=6.839e-05;NSAMP=2;MSQ=11.36;AC=2;AN=29246;NFAM=2
chr6	85063877	596938_2	N	N]chr6:85063788]	223.64	LOW	SVTYPE=BND;POS=85063877;STRANDS=++:9;IMPRECISE;CIPOS=-28,606;CIEND=-30,20;CIPOS95=-28,188;CIEND95=-3,3;MATEID=596938_1;EVENT=596938;SECONDARY;SU=9;PE=9;SR=0;ALG=PROD;AF=6.839e-05;NSAMP=2;MSQ=11.36;AC=2;AN=29246;NFAM=2
chr6	85065910	13705_2	N	N[chr1:84052248[	2778.94	LOW	SVTYPE=BND;POS=85065910;STRANDS=-+:7;IMPRECISE;CIPOS=-10,344;CIEND=-412,5;CIPOS95=-2,106;CIEND95=-155,1;MATEID=13705_1;EVENT=13705;SECONDARY;SU=7;PE=7;SR=0;ALG=PROD;AF=0.004069;NSAMP=119;MSQ=16.92;AC=119;AN=29246;NFAM=119
chr6	85077788	523947_1	N	]chr6:85079204]N	35.97	LOW	SVTYPE=BND;POS=85077788;STRANDS=-+:5;CIPOS=-10,9;CIEND=-10,9;CIPOS95=0,0;CIEND95=0,0;MATEID=523947_2;EVENT=523947;SU=5;PE=0;SR=5;ALG=PROD;AF=3.419e-05;NSAMP=1;MSQ=35.97;RECLASSIFIED;AC=1;AN=29246;NFAM=1
chr6	85079204	523947_2	N	N[chr6:85077788[	35.97	LOW	SVTYPE=BND;POS=85077788;STRANDS=-+:5;CIPOS=-10,9;CIEND=-10,9;CIPOS95=0,0;CIEND95=0,0;MATEID=523947_1;EVENT=523947;SECONDARY;SU=5;PE=0;SR=5;ALG=PROD;AF=3.419e-05;NSAMP=1;MSQ=35.97;RECLASSIFIED;AC=1;AN=29246;NFAM=1
chr6	85081540	379968	N	<DEL>	473.6	PASS	SVTYPE=DEL;POS=85081540;SVLEN=-15461;END=85097001;STRANDS=+-:20;CIPOS=-10,9;CIEND=-10,9;CIPOS95=0,0;CIEND95=0,0;SU=20;PE=13;SR=7;ALG=PROD;AF=3.419e-05;NSAMP=1;MSQ=473.6;AC=1;AN=29246;NFAM=1
chr6	85082091	379969_1	N	N[chr6:85091463[	170.7	LOW	SVTYPE=BND;POS=85082091;STRANDS=+-:8;IMPRECISE;CIPOS=-8,9;CIEND=-10,5;CIPOS95=-1,1;CIEND95=-1,0;MATEID=379969_2;EVENT=379969;SU=8;PE=5;SR=3;ALG=PROD;AF=3.419e-05;NSAMP=1;MSQ=170.7;RECLASSIFIED;AC=1;AN=29246;NFAM=1
chr6	85083277	379970_1	N	N[chr6:85083335[	6317.24	LOW	SVTYPE=BND;POS=85083277;STRANDS=+-:127;CIPOS=-5,4;CIEND=-4,4;CIPOS95=0,0;CIEND95=0,0;MATEID=379970_2;EVENT=379970;SU=127;PE=1;SR=126;ALG=PROD;AF=0.0004103;NSAMP=12;MSQ=140.13;RECLASSIFIED;AC=12;AN=29246;NFAM=12
chr6	85083335	379970_2	N	]chr6:85083277]N	6317.24	LOW	SVTYPE=BND;POS=85083277;STRANDS=+-:127;CIPOS=-4,4;CIEND=-5,4;CIPOS95=0,0;CIEND95=0,0;MATEID=379970_1;EVENT=379970;SECONDARY;SU=127;PE=1;SR=126;ALG=PROD;AF=0.0004103;NSAMP=12;MSQ=140.13;RECLASSIFIED;AC=12;AN=29246;NFAM=12
chr6	85084353	379971	N	<DEL>	473.47	PASS	SVTYPE=DEL;POS=85084353;SVLEN=-12696;END=85097049;STRANDS=+-:18;CIPOS=-4,4;CIEND=-10,9;CIPOS95=0,0;CIEND95=0,0;SU=18;PE=11;SR=7;ALG=PROD;AF=3.419e-05;NSAMP=1;MSQ=473.47;AC=1;AN=29246;NFAM=1
chr6	85091463	379969_2	N	]chr6:85082091]N	170.7	LOW	SVTYPE=BND;POS=85082091;STRANDS=+-:8;IMPRECISE;CIPOS=-10,5;CIEND=-8,9;CIPOS95=-1,0;CIEND95=-1,1;MATEID=379969_1;EVENT=379969;SECONDARY;SU=8;PE=5;SR=3;ALG=PROD;AF=3.419e-05;NSAMP=1;MSQ=170.7;RECLASSIFIED;AC=1;AN=29246;NFAM=1
chr6	85098402	523948_1	N	]chr6:85099622]N	245.67	LOW	SVTYPE=BND;POS=85098402;STRANDS=-+:22;CIPOS=-3,1;CIEND=-3,2;CIPOS95=0,0;CIEND95=0,0;MATEID=523948_2;EVENT=523948;SU=22;PE=10;SR=12;ALG=PROD;AF=3.419e-05;NSAMP=1;MSQ=245.51;RECLASSIFIED;AC=1;AN=29246;NFAM=1
chr6	85099156	379972_1	N	N[chr6:85284236[	1050.29	PASS	SVTYPE=BND;POS=85099156;STRANDS=+-:66;CIPOS=-22,20;CIEND=-30,29;CIPOS95=0,0;CIEND95=0,0;MATEID=379972_2;EVENT=379972;SU=66;PE=30;SR=36;ALG=PROD;AF=6.839e-05;NSAMP=2;MSQ=523.84;RECLASSIFIED;AC=2;AN=29246;NFAM=2
chr6	85099622	523948_2	N	N[chr6:85098402[	245.67	LOW	SVTYPE=BND;POS=85098402;STRANDS=-+:22;CIPOS=-3,2;CIEND=-3,1;CIPOS95=0,0;CIEND95=0,0;MATEID=523948_1;EVENT=523948;SECONDARY;SU=22;PE=10;SR=12;ALG=PROD;AF=3.419e-05;NSAMP=1;MSQ=245.51;RECLASSIFIED;AC=1;AN=29246;NFAM=1
chr6	85103615	94323_1	N	]chr13:72603504]N	462.81	LOW	SVTYPE=BND;POS=85103615;STRANDS=-+:27;IMPRECISE;CIPOS=-304,49;CIEND=-12,595;CIPOS95=-19,19;CIEND95=-12,87;MATEID=94323_2;EVENT=94323;SU=27;PE=27;SR=0;ALG=PROD;AF=0.0004103;NSAMP=12;MSQ=28.19;AC=12;AN=29246;NFAM=12
chr6	85103747	96596_1	N	N]chr18:54804906]	278.22	LOW	SVTYPE=BND;POS=85103747;STRANDS=++:12;IMPRECISE;CIPOS=-26,509;CIEND=-30,143;CIPOS95=-26,124;CIEND95=-30,34;MATEID=96596_2;EVENT=96596;SU=12;PE=12;SR=0;ALG=PROD;AF=0.0003077;NSAMP=9;MSQ=30.13;AC=9;AN=29246;NFAM=9
chr6	85107854	379973_1	N	N[chr6:85108357[	1225.52	LOW	SVTYPE=BND;POS=85107854;STRANDS=+-:39;CIPOS=-25,25;CIEND=-23,22;CIPOS95=0,0;CIEND95=0,0;MATEID=379973_2;EVENT=379973;SU=39;PE=23;SR=16;ALG=PROD;AF=0.0001026;NSAMP=3;MSQ=10.48;RECLASSIFIED;AC=3;AN=29246;NFAM=3
chr6	85108241	594923_2	N	N]chr6:8504496]	83.4	LOW	SVTYPE=BND;POS=85108241;STRANDS=++:4;CIPOS=-9,8;CIEND=-9,8;CIPOS95=0,0;CIEND95=0,0;MATEID=594923_1;EVENT=594923;SECONDARY;SU=4;PE=0;SR=4;ALG=PROD;AF=6.839e-05;NSAMP=2;MSQ=24.6;AC=2;AN=29246;NFAM=2
chr6	85108321	379974_1	N	N[chr6:85108398[	143.89	LOW	SVTYPE=BND;POS=85108321;STRANDS=+-:7;CIPOS=-5,4;CIEND=-5,4;CIPOS95=0,0;CIEND95=0,0;MATEID=379974_2;EVENT=379974;SU=7;PE=0;SR=7;ALG=PROD;AF=3.419e-05;NSAMP=1;MSQ=143.84;RECLASSIFIED;AC=1;AN=29246;NFAM=1
chr6	85108357	379973_2	N	]chr6:85107854]N	1225.52	LOW	SVTYPE=BND;POS=85107854;STRANDS=+-:39;CIPOS=-23,22;CIEND=-25,25;CIPOS95=0,0;CIEND95=0,0;MATEID=379973_1;EVENT=379973;SECONDARY;SU=39;PE=23;SR=16;ALG=PROD;AF=0.0001026;NSAMP=3;MSQ=10.48;RECLASSIFIED;AC=3;AN=29246;NFAM=3
chr6	85108398	379974_2	N	]chr6:85108321]N	143.89	LOW	SVTYPE=BND;POS=85108321;STRANDS=+-:7;CIPOS=-5,4;CIEND=-5,4;CIPOS95=0,0;CIEND95=0,0;MATEID=379974_1;EVENT=379974;SECONDARY;SU=7;PE=0;SR=7;ALG=PROD;AF=3.419e-05;NSAMP=1;MSQ=143.84;RECLASSIFIED;AC=1;AN=29246;NFAM=1
chr6	85122647	596943	N	<INV>	749.51	PASS	SVTYPE=INV;POS=85122647;SVLEN=796769;END=85919416;STRANDS=++:19,--:18;IMPRECISE;CIPOS=-3,9;CIEND=-2,1;CIPOS95=0,7;CIEND95=0,1;SU=37;PE=23;SR=14;ALG=PROD;AF=3.419e-05;NSAMP=1;MSQ=749.51;AC=1;AN=29246;NFAM=1
chr6	85129914	379975	N	<DEL>	587.44	PASS	SVTYPE=DEL;POS=85129914;SVLEN=-8228;END=85138142;STRANDS=+-:23;CIPOS=-10,9;CIEND=-10,9;CIPOS95=0,0;CIEND95=0,0;SU=23;PE=13;SR=10;ALG=PROD;AF=3.419e-05;NSAMP=1;MSQ=587.44;AC=1;AN=29246;NFAM=1
chr6	85141051	379978	N	<DEL>	482.49	PASS	SVTYPE=DEL;POS=85141051;SVLEN=-726;END=85141777;STRANDS=+-:21;CIPOS=-10,9;CIEND=-4,1;CIPOS95=0,0;CIEND95=0,0;SU=21;PE=12;SR=9;ALG=PROD;AF=3.419e-05;NSAMP=1;MSQ=482.49;AC=1;AN=29246;NFAM=1
chr6	85163750	379981_1	N	N[chr6:85163916[	3621.49	LOW	SVTYPE=BND;POS=85163750;STRANDS=+-:139;CIPOS=-4,2;CIEND=-4,3;CIPOS95=0,0;CIEND95=0,0;MATEID=379981_2;EVENT=379981;SU=139;PE=3;SR=136;ALG=PROD;AF=0.0004445;NSAMP=13;MSQ=247.43;RECLASSIFIED;AC=13;AN=29246;NFAM=13
chr6	85163916	379981_2	N	]chr6:85163750]N	3621.49	LOW	SVTYPE=BND;POS=85163750;STRANDS=+-:139;CIPOS=-4,3;CIEND=-4,2;CIPOS95=0,0;CIEND95=0,0;MATEID=379981_1;EVENT=379981;SECONDARY;SU=139;PE=3;SR=136;ALG=PROD;AF=0.0004445;NSAMP=13;MSQ=247.43;RECLASSIFIED;AC=13;AN=29246;NFAM=13
chr6	85165118	379983_1	N	N[chr6:85165201[	39890.8	LOW	SVTYPE=BND;POS=85165118;STRANDS=+-:4;IMPRECISE;CIPOS=-21,29;CIEND=-29,20;CIPOS95=-4,4;CIEND95=-1,1;MATEID=379983_2;EVENT=379983;SU=4;PE=0;SR=4;ALG=PROD;AF=0.0333;NSAMP=974;MSQ=24.02;RETAINED;RECLASSIFIED;AC=974;AN=29246;NFAM=962
chr6	85165176	53671_2	N	N[chr2:107713143[	1484.06	LOW	SVTYPE=BND;POS=85165176;STRANDS=-+:4;CIPOS=-9,8;CIEND=-9,8;CIPOS95=0,0;CIEND95=0,0;MATEID=53671_1;EVENT=53671;SECONDARY;SU=4;PE=0;SR=4;ALG=PROD;AF=0.001778;NSAMP=52;MSQ=25.86;AC=52;AN=29246;NFAM=51
chr6	85165201	379983_2	N	]chr6:85165118]N	39890.8	LOW	SVTYPE=BND;POS=85165118;STRANDS=+-:4;IMPRECISE;CIPOS=-29,20;CIEND=-21,29;CIPOS95=-1,1;CIEND95=-4,4;MATEID=379983_1;EVENT=379983;SECONDARY;SU=4;PE=0;SR=4;ALG=PROD;AF=0.0333;NSAMP=974;MSQ=24.02;RETAINED;RECLASSIFIED;AC=974;AN=29246;NFAM=962
chr6	85170662	379984	N	<DEL>	1894.33	PASS	SVTYPE=DEL;POS=85170662;SVLEN=-9896;END=85180558;STRANDS=+-:79;CIPOS=-30,28;CIEND=-21,21;CIPOS95=0,0;CIEND95=0,0;SU=79;PE=45;SR=34;ALG=PROD;AF=0.0001026;NSAMP=3;MSQ=631.44;AC=3;AN=29246;NFAM=2
chr6	85196718	379985	N	<DEL>	1456.42	PASS	SVTYPE=DEL;POS=85196718;SVLEN=-5120;END=85201838;STRANDS=+-:46;IMPRECISE;CIPOS=-28,286;CIEND=-298,31;CIPOS95=-25,25;CIEND95=-27,27;SU=46;PE=46;SR=0;ALG=PROD;AF=0.0001026;NSAMP=3;MSQ=485.47;AC=3;AN=29246;NFAM=2
chr6	85198476	523950_1	N	]chr6:85285627]N	112.11	LOW	SVTYPE=BND;POS=85198476;STRANDS=-+:23;IMPRECISE;CIPOS=-443,43;CIEND=-50,199;CIPOS95=-67,43;CIEND95=-13,13;MATEID=523950_2;EVENT=523950;SU=23;PE=23;SR=0;ALG=PROD;AF=0.000171;NSAMP=5;MSQ=22.27;RECLASSIFIED;AC=5;AN=29246;NFAM=4
chr6	85198685	379986_1	N	N[chr6:85285657[	273.41	LOW	SVTYPE=BND;POS=85198685;STRANDS=+-:46;IMPRECISE;CIPOS=-19,420;CIEND=-293,29;CIPOS95=-19,76;CIEND95=-14,14;MATEID=379986_2;EVENT=379986;SU=46;PE=46;SR=0;ALG=PROD;AF=0.000171;NSAMP=5;MSQ=34.01;RECLASSIFIED;AC=5;AN=29246;NFAM=5
chr6	85199595	379987_1	N	N[chr6:85216300[	6.68	LOW	SVTYPE=BND;POS=85199595;STRANDS=+-:5;IMPRECISE;CIPOS=-10,9;CIEND=-10,9;CIPOS95=-1,3;CIEND95=-3,1;MATEID=379987_2;EVENT=379987;SU=5;PE=4;SR=1;ALG=PROD;AF=3.419e-05;NSAMP=1;MSQ=6.68;RECLASSIFIED;AC=1;AN=29246;NFAM=1
chr6	85206089	379988	N	<DEL>	296.76	PASS	SVTYPE=DEL;POS=85206089;SVLEN=-83;END=85206172;STRANDS=+-:9;CIPOS=-10,9;CIEND=-4,3;CIPOS95=0,0;CIEND95=0,0;SU=9;PE=1;SR=8;ALG=PROD;AF=3.419e-05;NSAMP=1;MSQ=296.76;AC=1;AN=29246;NFAM=1
chr6	85207852	523951	N	<DUP>	275.99	PASS	SVTYPE=DUP;POS=85207852;SVLEN=572;END=85208424;STRANDS=-+:5;IMPRECISE;CIPOS=-518,9;CIEND=-10,506;CIPOS95=-127,2;CIEND95=-2,142;SU=5;PE=5;SR=0;ALG=PROD;AF=0.0001026;NSAMP=3;MSQ=19.48;AC=3;AN=29246;NFAM=3
chr6	85208968	596945_1	N	N]chr6:85216281]	29.81	LOW	SVTYPE=BND;POS=85208968;STRANDS=++:5;IMPRECISE;CIPOS=-10,278;CIEND=-10,371;CIPOS95=-3,49;CIEND95=-2,92;MATEID=596945_2;EVENT=596945;SU=5;PE=5;SR=0;ALG=PROD;AF=3.419e-05;NSAMP=1;MSQ=29.81;AC=1;AN=29246;NFAM=1
chr6	85209056	596944_1	N	[chr6:85216032[N	20.95	LOW	SVTYPE=BND;POS=85209056;STRANDS=--:5;IMPRECISE;CIPOS=-392,9;CIEND=-363,9;CIPOS95=-91,2;CIEND95=-89,2;MATEID=596944_2;EVENT=596944;SU=5;PE=5;SR=0;ALG=PROD;AF=3.419e-05;NSAMP=1;MSQ=20.82;AC=1;AN=29246;NFAM=1
chr6	85216032	596944_2	N	[chr6:85209056[N	20.95	LOW	SVTYPE=BND;POS=85216032;STRANDS=--:5;IMPRECISE;CIPOS=-363,9;CIEND=-392,9;CIPOS95=-89,2;CIEND95=-91,2;MATEID=596944_1;EVENT=596944;SECONDARY;SU=5;PE=5;SR=0;ALG=PROD;AF=3.419e-05;NSAMP=1;MSQ=20.82;AC=1;AN=29246;NFAM=1
chr6	85216281	596945_2	N	N]chr6:85208968]	29.81	LOW	SVTYPE=BND;POS=85216281;STRANDS=++:5;IMPRECISE;CIPOS=-10,371;CIEND=-10,278;CIPOS95=-2,92;CIEND95=-3,49;MATEID=596945_1;EVENT=596945;SECONDARY;SU=5;PE=5;SR=0;ALG=PROD;AF=3.419e-05;NSAMP=1;MSQ=29.81;AC=1;AN=29246;NFAM=1
chr6	85216300	379987_2	N	]chr6:85199595]N	6.68	LOW	SVTYPE=BND;POS=85199595;STRANDS=+-:5;IMPRECISE;CIPOS=-10,9;CIEND=-10,9;CIPOS95=-3,1;CIEND95=-1,3;MATEID=379987_1;EVENT=379987;SECONDARY;SU=5;PE=4;SR=1;ALG=PROD;AF=3.419e-05;NSAMP=1;MSQ=6.68;RECLASSIFIED;AC=1;AN=29246;NFAM=1
chr6	85220083	93040_1	N	[chr11:9561188[N	3.45051e+06	LOW	SVTYPE=BND;POS=85220083;STRANDS=--:78749;CIPOS=0,0;CIEND=0,0;CIPOS95=0,0;CIEND95=0,0;MATEID=93040_2;EVENT=93040;SU=78749;PE=5;SR=78744;AF=0.386;NSAMP=11288;MSQ=180.62;AC=11290;AN=29246;NFAM=10497
chr6	85220084	13706_2	N	N]chr1:36031482]	819812	LOW	SVTYPE=BND;POS=85220084;STRANDS=++:6;CIPOS=-6,5;CIEND=-6,5;CIPOS95=0,0;CIEND95=0,0;MATEID=13706_1;EVENT=13706;SECONDARY;SU=6;PE=0;SR=6;ALG=PROD;AF=0.245;NSAMP=7156;MSQ=69.81;AC=7165;AN=29246;NFAM=6765
chr6	85220084	97418_1	N	N[chr20:52505113[	1840.82	LOW	SVTYPE=BND;POS=85220084;STRANDS=+-:16;IMPRECISE;CIPOS=-30,29;CIEND=-27,12;CIPOS95=-1,1;CIEND95=-1,1;MATEID=97418_2;EVENT=97418;SU=16;PE=13;SR=3;ALG=PROD;AF=0.002872;NSAMP=84;MSQ=16.49;AC=84;AN=29246;NFAM=84
chr6	85255767	13707_2	N	[chr1:235894776[N	4.68	LOW	SVTYPE=BND;POS=85255767;STRANDS=--:4;IMPRECISE;CIPOS=-9,8;CIEND=-10,7;CIPOS95=0,0;CIEND95=-2,0;MATEID=13707_1;EVENT=13707;SECONDARY;SU=4;PE=0;SR=4;ALG=PROD;AF=3.419e-05;NSAMP=1;MSQ=4.68;AC=1;AN=29246;NFAM=1
chr6	85255767	92290_1	N	]chr10:20089196]N	47	LOW	SVTYPE=BND;POS=85255767;STRANDS=-+:4;IMPRECISE;CIPOS=-9,8;CIEND=-10,7;CIPOS95=0,0;CIEND95=-2,0;MATEID=92290_2;EVENT=92290;SU=4;PE=0;SR=4;ALG=PROD;AF=3.419e-05;NSAMP=1;MSQ=41.83;AC=1;AN=29246;NFAM=1
chr6	85282111	379992_1	N	N[chr6:85282557[	638.89	LOW	SVTYPE=BND;POS=85282111;STRANDS=+-:9;CIPOS=-8,6;CIEND=-7,4;CIPOS95=0,0;CIEND95=0,0;MATEID=379992_2;EVENT=379992;SU=9;PE=4;SR=5;ALG=PROD;AF=0.0004445;NSAMP=13;MSQ=42.55;RECLASSIFIED;AC=13;AN=29246;NFAM=13
chr6	85282557	379992_2	N	]chr6:85282111]N	638.89	LOW	SVTYPE=BND;POS=85282111;STRANDS=+-:9;CIPOS=-7,4;CIEND=-8,6;CIPOS95=0,0;CIEND95=0,0;MATEID=379992_1;EVENT=379992;SECONDARY;SU=9;PE=4;SR=5;ALG=PROD;AF=0.0004445;NSAMP=13;MSQ=42.55;RECLASSIFIED;AC=13;AN=29246;NFAM=13
chr6	85284236	379972_2	N	]chr6:85099156]N	1050.29	PASS	SVTYPE=BND;POS=85099156;STRANDS=+-:66;CIPOS=-30,29;CIEND=-22,20;CIPOS95=0,0;CIEND95=0,0;MATEID=379972_1;EVENT=379972;SECONDARY;SU=66;PE=30;SR=36;ALG=PROD;AF=6.839e-05;NSAMP=2;MSQ=523.84;RECLASSIFIED;AC=2;AN=29246;NFAM=2
chr6	85285627	523950_2	N	N[chr6:85198476[	112.11	LOW	SVTYPE=BND;POS=85198476;STRANDS=-+:23;IMPRECISE;CIPOS=-50,199;CIEND=-443,43;CIPOS95=-13,13;CIEND95=-67,43;MATEID=523950_1;EVENT=523950;SECONDARY;SU=23;PE=23;SR=0;ALG=PROD;AF=0.000171;NSAMP=5;MSQ=22.27;RECLASSIFIED;AC=5;AN=29246;NFAM=4
chr6	85285657	379986_2	N	]chr6:85198685]N	273.41	LOW	SVTYPE=BND;POS=85198685;STRANDS=+-:46;IMPRECISE;CIPOS=-293,29;CIEND=-19,420;CIPOS95=-14,14;CIEND95=-19,76;MATEID=379986_1;EVENT=379986;SECONDARY;SU=46;PE=46;SR=0;ALG=PROD;AF=0.000171;NSAMP=5;MSQ=34.01;RECLASSIFIED;AC=5;AN=29246;NFAM=5
chr6	85290295	523952_1	N	]chr6:85290967]N	12994.6	LOW	SVTYPE=BND;POS=85290295;STRANDS=-+:1398;IMPRECISE;CIPOS=-9,2;CIEND=-4,12;CIPOS95=-3,2;CIEND95=-1,1;MATEID=523952_2;EVENT=523952;SU=1398;PE=1392;SR=6;ALG=PROD;AF=0.003932;NSAMP=115;MSQ=75.87;RECLASSIFIED;AC=115;AN=29246;NFAM=111
chr6	85290953	100180_1	N	]chrX:43320884]N	5500.77	LOW	SVTYPE=BND;POS=85290953;STRANDS=-+:10;CIPOS=-30,29;CIEND=-30,29;CIPOS95=0,0;CIEND95=0,0;MATEID=100180_2;EVENT=100180;SU=10;PE=0;SR=10;ALG=PROD;AF=0.005847;NSAMP=169;MSQ=20.7;AC=171;AN=29246;NFAM=168
chr6	85290953	97920_1	N	]chr7:14418403]N	7671.25	LOW	SVTYPE=BND;POS=85290953;STRANDS=-+:150;CIPOS=-5,5;CIEND=-5,5;CIPOS95=0,0;CIEND95=0,0;MATEID=97920_2;EVENT=97920;SU=150;PE=0;SR=150;ALG=PROD;AF=0.004958;NSAMP=145;MSQ=30.65;AC=145;AN=29246;NFAM=143
chr6	85290967	523952_2	N	N[chr6:85290295[	12994.6	LOW	SVTYPE=BND;POS=85290295;STRANDS=-+:1398;IMPRECISE;CIPOS=-4,12;CIEND=-9,2;CIPOS95=-1,1;CIEND95=-3,2;MATEID=523952_1;EVENT=523952;SECONDARY;SU=1398;PE=1392;SR=6;ALG=PROD;AF=0.003932;NSAMP=115;MSQ=75.87;RECLASSIFIED;AC=115;AN=29246;NFAM=111
chr6	85290968	97921_1	N	N[chr7:14418330[	17.03	LOW	SVTYPE=BND;POS=85290968;STRANDS=+-:5;IMPRECISE;CIPOS=-30,29;CIEND=-28,26;CIPOS95=0,0;CIEND95=-1,1;MATEID=97921_2;EVENT=97921;SU=5;PE=0;SR=5;ALG=PROD;AF=3.419e-05;NSAMP=1;MSQ=4.73;AC=1;AN=29246;NFAM=1
chr6	85303823	596947_1	N	N]chr6:85311655]	711.61	LOW	SVTYPE=BND;POS=85303823;STRANDS=++:40;IMPRECISE;CIPOS=-27,299;CIEND=-30,456;CIPOS95=-26,26;CIEND95=-30,46;MATEID=596947_2;EVENT=596947;SU=40;PE=40;SR=0;ALG=PROD;AF=0.0002393;NSAMP=7;MSQ=59.31;AC=7;AN=29246;NFAM=6
chr6	85304007	596946_1	N	[chr6:85311378[N	516.06	LOW	SVTYPE=BND;POS=85304007;STRANDS=--:46;IMPRECISE;CIPOS=-320,15;CIEND=-429,22;CIPOS95=-21,15;CIEND95=-46,22;MATEID=596946_2;EVENT=596946;SU=46;PE=46;SR=0;ALG=PROD;AF=0.0002393;NSAMP=7;MSQ=40.77;AC=7;AN=29246;NFAM=6
chr6	85304783	596948_1	N	N]chr6:85310659]	47.71	LOW	SVTYPE=BND;POS=85304783;STRANDS=++:4;IMPRECISE;CIPOS=-10,623;CIEND=-10,515;CIPOS95=-1,217;CIEND95=-2,144;MATEID=596948_2;EVENT=596948;SU=4;PE=4;SR=0;ALG=PROD;AF=3.419e-05;NSAMP=1;MSQ=47.71;AC=1;AN=29246;NFAM=1
chr6	85310659	596948_2	N	N]chr6:85304783]	47.71	LOW	SVTYPE=BND;POS=85310659;STRANDS=++:4;IMPRECISE;CIPOS=-10,515;CIEND=-10,623;CIPOS95=-2,144;CIEND95=-1,217;MATEID=596948_1;EVENT=596948;SECONDARY;SU=4;PE=4;SR=0;ALG=PROD;AF=3.419e-05;NSAMP=1;MSQ=47.71;AC=1;AN=29246;NFAM=1
chr6	85311255	523953_1	N	]chr6:87305303]N	51.94	LOW	SVTYPE=BND;POS=85311255;STRANDS=-+:6;IMPRECISE;CIPOS=-533,9;CIEND=-10,307;CIPOS95=-110,2;CIEND95=-2,82;MATEID=523953_2;EVENT=523953;SU=6;PE=6;SR=0;ALG=PROD;AF=3.419e-05;NSAMP=1;MSQ=51.94;RECLASSIFIED;AC=1;AN=29246;NFAM=1
chr6	85311378	596946_2	N	[chr6:85304007[N	516.06	LOW	SVTYPE=BND;POS=85311378;STRANDS=--:46;IMPRECISE;CIPOS=-429,22;CIEND=-320,15;CIPOS95=-46,22;CIEND95=-21,15;MATEID=596946_1;EVENT=596946;SECONDARY;SU=46;PE=46;SR=0;ALG=PROD;AF=0.0002393;NSAMP=7;MSQ=40.77;AC=7;AN=29246;NFAM=6
chr6	85311432	379994_1	N	N[chr6:87305624[	302.52	PASS	SVTYPE=BND;POS=85311432;STRANDS=+-:4;IMPRECISE;CIPOS=-10,630;CIEND=-610,9;CIPOS95=0,162;CIEND95=-153,1;MATEID=379994_2;EVENT=379994;SU=4;PE=4;SR=0;ALG=PROD;AF=3.419e-05;NSAMP=1;MSQ=302.52;RECLASSIFIED;AC=1;AN=29246;NFAM=1
chr6	85311655	596947_2	N	N]chr6:85303823]	711.61	LOW	SVTYPE=BND;POS=85311655;STRANDS=++:40;IMPRECISE;CIPOS=-30,456;CIEND=-27,299;CIPOS95=-30,46;CIEND95=-26,26;MATEID=596947_1;EVENT=596947;SECONDARY;SU=40;PE=40;SR=0;ALG=PROD;AF=0.0002393;NSAMP=7;MSQ=59.31;AC=7;AN=29246;NFAM=6
chr6	85316647	379995	N	<DEL:ME:SINE|Alu|AluYa5>	1.8486e+07	PASS	SVTYPE=MEI;POS=85316647;SVLEN=-302;END=85316949;STRANDS=+-:385624;CIPOS=0,0;CIEND=0,0;CIPOS95=0,0;CIEND95=0,0;SU=385624;PE=46670;SR=338954;AF=0.6254;NSAMP=12816;MSQ=867.88;MEDGQR=3.99;Q10GQR=0.96;AC=18291;AN=29246;NFAM=11865
chr6	85316745	53672_2	N	[chr2:63560042[N	3148.86	LOW	SVTYPE=BND;POS=85316745;STRANDS=--:4;IMPRECISE;CIPOS=-628,9;CIEND=-535,9;CIPOS95=-215,1;CIEND95=-188,0;MATEID=53672_1;EVENT=53672;SECONDARY;SU=4;PE=4;SR=0;ALG=PROD;AF=0.003488;NSAMP=100;MSQ=26.89;AC=102;AN=29246;NFAM=98
chr6	85316746	99019_1	N	[chr8:79554099[N	851.97	LOW	SVTYPE=BND;POS=85316746;STRANDS=--:23;IMPRECISE;CIPOS=-525,16;CIEND=-422,9;CIPOS95=-116,16;CIEND95=-69,9;MATEID=99019_2;EVENT=99019;SU=23;PE=23;SR=0;ALG=PROD;AF=0.0006155;NSAMP=18;MSQ=27.6;AC=18;AN=29246;NFAM=18
chr6	85316748	88984_2	N	]chr5:30620258]N	185.78	LOW	SVTYPE=BND;POS=85316748;STRANDS=+-:12;IMPRECISE;CIPOS=-616,29;CIEND=-28,475;CIPOS95=-158,29;CIEND95=-28,109;MATEID=88984_1;EVENT=88984;SECONDARY;SU=12;PE=12;SR=0;ALG=PROD;AF=0.0003077;NSAMP=9;MSQ=8.82;AC=9;AN=29246;NFAM=9
chr6	85316912	69055_2	N	N[chr3:95670307[	82.54	LOW	SVTYPE=BND;POS=85316912;STRANDS=-+:4;IMPRECISE;CIPOS=-10,728;CIEND=-583,9;CIPOS95=-2,165;CIEND95=-143,2;MATEID=69055_1;EVENT=69055;SECONDARY;SU=4;PE=4;SR=0;ALG=PROD;AF=6.839e-05;NSAMP=2;MSQ=12.81;AC=2;AN=29246;NFAM=2
chr6	85316913	88986_2	N	N]chr5:139727050]	147.61	LOW	SVTYPE=BND;POS=85316913;STRANDS=++:5;IMPRECISE;CIPOS=-50,572;CIEND=-50,513;CIPOS95=-50,192;CIEND95=-50,148;MATEID=88986_1;EVENT=88986;SECONDARY;SU=5;PE=5;SR=0;ALG=PROD;AF=6.839e-05;NSAMP=2;MSQ=73.3;AC=2;AN=29246;NFAM=2
chr6	85316919	596949_1	N	N]chr6:126361718]	281.75	LOW	SVTYPE=BND;POS=85316919;STRANDS=++:16;IMPRECISE;CIPOS=-10,467;CIEND=-22,457;CIPOS95=-10,130;CIEND95=-22,104;MATEID=596949_2;EVENT=596949;SU=16;PE=16;SR=0;ALG=PROD;AF=0.0003419;NSAMP=10;MSQ=25.51;AC=10;AN=29246;NFAM=10
chr6	85316920	53673_2	N	N]chr2:63560057]	1668	LOW	SVTYPE=BND;POS=85316920;STRANDS=++:63;IMPRECISE;CIPOS=-15,464;CIEND=-11,437;CIPOS95=-15,62;CIEND95=-11,31;MATEID=53673_1;EVENT=53673;SECONDARY;SU=63;PE=63;SR=0;ALG=PROD;AF=0.002257;NSAMP=66;MSQ=21.04;AC=66;AN=29246;NFAM=65
chr6	85316920	99018_1	N	N]chr8:79554116]	78365.6	LOW	SVTYPE=BND;POS=85316920;STRANDS=++:426;IMPRECISE;CIPOS=-11,336;CIEND=-7,274;CIPOS95=-11,27;CIEND95=-6,6;MATEID=99018_2;EVENT=99018;SU=426;PE=426;SR=0;ALG=PROD;AF=0.02978;NSAMP=851;MSQ=53.73;AC=871;AN=29246;NFAM=828
chr6	85316921	98723_1	N	N]chr8:14540985]	1121.28	LOW	SVTYPE=BND;POS=85316921;STRANDS=++:5;IMPRECISE;CIPOS=-10,592;CIEND=-10,520;CIPOS95=-1,212;CIEND95=-1,161;MATEID=98723_2;EVENT=98723;SU=5;PE=5;SR=0;ALG=PROD;AF=0.0003761;NSAMP=11;MSQ=45.96;AC=11;AN=29246;NFAM=11
chr6	85316922	88985_2	N	N[chr5:30620248[	43389.9	LOW	SVTYPE=BND;POS=85316922;STRANDS=-+:210;IMPRECISE;CIPOS=-12,400;CIEND=-345,8;CIPOS95=-12,39;CIEND95=-11,8;MATEID=88985_1;EVENT=88985;SECONDARY;SU=210;PE=210;SR=0;ALG=PROD;AF=0.0185;NSAMP=540;MSQ=54.68;AC=541;AN=29246;NFAM=526
chr6	85320778	94745_1	N	]chr14:61938059]N	3143.22	LOW	SVTYPE=BND;POS=85320778;STRANDS=-+:4;CIPOS=-9,8;CIEND=-9,8;CIPOS95=0,0;CIEND95=0,0;MATEID=94745_2;EVENT=94745;SU=4;PE=0;SR=4;ALG=PROD;AF=0.00253;NSAMP=74;MSQ=20.53;AC=74;AN=29246;NFAM=74
chr6	85323634	69056_2	N	[chr3:48210560[N	53.79	LOW	SVTYPE=BND;POS=85323634;STRANDS=--:4;IMPRECISE;CIPOS=-509,9;CIEND=-537,9;CIPOS95=-175,0;CIEND95=-174,1;MATEID=69056_1;EVENT=69056;SECONDARY;SU=4;PE=4;SR=0;ALG=PROD;AF=3.419e-05;NSAMP=1;MSQ=53.79;AC=1;AN=29246;NFAM=1
chr6	85338659	523954_1	N	]chr6:85357192]N	60.59	LOW	SVTYPE=BND;POS=85338659;STRANDS=-+:6;IMPRECISE;CIPOS=-319,9;CIEND=-10,418;CIPOS95=-74,2;CIEND95=-1,135;MATEID=523954_2;EVENT=523954;SU=6;PE=6;SR=0;ALG=PROD;AF=6.839e-05;NSAMP=2;MSQ=25.34;RECLASSIFIED;AC=2;AN=29246;NFAM=2
chr6	85339623	92289_1	N	]chr10:19719259]N	7888.8	LOW	SVTYPE=BND;POS=85339623;STRANDS=-+:8;CIPOS=-29,28;CIEND=-29,28;CIPOS95=0,0;CIEND95=0,0;MATEID=92289_2;EVENT=92289;SU=8;PE=0;SR=8;ALG=PROD;AF=0.006941;NSAMP=203;MSQ=18.81;AC=203;AN=29246;NFAM=202
chr6	85354799	379997	N	<DEL>	2196.98	PASS	SVTYPE=DEL;POS=85354799;SVLEN=-8625;END=85363424;STRANDS=+-:95;CIPOS=-22,21;CIEND=-20,27;CIPOS95=0,0;CIEND95=0,0;SU=95;PE=58;SR=37;ALG=PROD;AF=0.0001026;NSAMP=3;MSQ=732.33;AC=3;AN=29246;NFAM=3
chr6	85357192	523954_2	N	N[chr6:85338659[	60.59	LOW	SVTYPE=BND;POS=85338659;STRANDS=-+:6;IMPRECISE;CIPOS=-10,418;CIEND=-319,9;CIPOS95=-1,135;CIEND95=-74,2;MATEID=523954_1;EVENT=523954;SECONDARY;SU=6;PE=6;SR=0;ALG=PROD;AF=6.839e-05;NSAMP=2;MSQ=25.34;RECLASSIFIED;AC=2;AN=29246;NFAM=2
chr6	85361792	379998_1	N	N[chr6:85362130[	687.72	LOW	SVTYPE=BND;POS=85361792;STRANDS=+-:9;CIPOS=-4,3;CIEND=-4,3;CIPOS95=0,0;CIEND95=0,0;MATEID=379998_2;EVENT=379998;SU=9;PE=0;SR=9;ALG=PROD;AF=0.0002052;NSAMP=6;MSQ=24.17;RECLASSIFIED;AC=6;AN=29246;NFAM=6
chr6	85362130	379998_2	N	]chr6:85361792]N	687.72	LOW	SVTYPE=BND;POS=85361792;STRANDS=+-:9;CIPOS=-4,3;CIEND=-4,3;CIPOS95=0,0;CIEND95=0,0;MATEID=379998_1;EVENT=379998;SECONDARY;SU=9;PE=0;SR=9;ALG=PROD;AF=0.0002052;NSAMP=6;MSQ=24.17;RECLASSIFIED;AC=6;AN=29246;NFAM=6
chr6	85364920	379999_1	N	N[chr6:85369018[	128.98	LOW	SVTYPE=BND;POS=85364920;STRANDS=+-:21;IMPRECISE;CIPOS=-50,373;CIEND=-452,49;CIPOS95=-30,30;CIEND95=-67,49;MATEID=379999_2;EVENT=379999;SU=21;PE=21;SR=0;ALG=PROD;AF=0.000171;NSAMP=5;MSQ=25.77;RECLASSIFIED;AC=5;AN=29246;NFAM=5
chr6	85369018	379999_2	N	]chr6:85364920]N	128.98	LOW	SVTYPE=BND;POS=85364920;STRANDS=+-:21;IMPRECISE;CIPOS=-452,49;CIEND=-50,373;CIPOS95=-67,49;CIEND95=-30,30;MATEID=379999_1;EVENT=379999;SECONDARY;SU=21;PE=21;SR=0;ALG=PROD;AF=0.000171;NSAMP=5;MSQ=25.77;RECLASSIFIED;AC=5;AN=29246;NFAM=5
chr6	85371208	92878_1	N	N]chr11:69182961]	130.78	LOW	SVTYPE=BND;POS=85371208;STRANDS=++:4;IMPRECISE;CIPOS=-9,663;CIEND=-10,632;CIPOS95=0,237;CIEND95=-1,221;MATEID=92878_2;EVENT=92878;SU=4;PE=4;SR=0;ALG=PROD;AF=0.0001026;NSAMP=3;MSQ=11.55;AC=3;AN=29246;NFAM=3
chr6	85371545	380000	N	<DEL>	170.64	PASS	SVTYPE=DEL;POS=85371545;SVLEN=-3171;END=85374716;STRANDS=+-:9;IMPRECISE;CIPOS=-5,9;CIEND=-10,9;CIPOS95=-1,3;CIEND95=-3,1;SU=9;PE=8;SR=1;ALG=PROD;AF=3.419e-05;NSAMP=1;MSQ=170.64;AC=1;AN=29246;NFAM=1
chr6	85380095	596950_1	N	[chr6:131235663[N	26.74	LOW	SVTYPE=BND;POS=85380095;STRANDS=--:6;IMPRECISE;CIPOS=-443,9;CIEND=-154,9;CIPOS95=-119,0;CIEND95=-57,3;MATEID=596950_2;EVENT=596950;SU=6;PE=6;SR=0;ALG=PROD;AF=3.419e-05;NSAMP=1;MSQ=26.74;AC=1;AN=29246;NFAM=1
chr6	85390944	380002_1	N	N[chr6:85391009[	269.75	PASS	SVTYPE=BND;POS=85390944;STRANDS=+-:10;CIPOS=-10,9;CIEND=-10,9;CIPOS95=0,0;CIEND95=0,0;MATEID=380002_2;EVENT=380002;SU=10;PE=0;SR=10;ALG=PROD;AF=3.419e-05;NSAMP=1;MSQ=269.71;RECLASSIFIED;AC=1;AN=29246;NFAM=1
chr6	85391009	380002_2	N	]chr6:85390944]N	269.75	PASS	SVTYPE=BND;POS=85390944;STRANDS=+-:10;CIPOS=-10,9;CIEND=-10,9;CIPOS95=0,0;CIEND95=0,0;MATEID=380002_1;EVENT=380002;SECONDARY;SU=10;PE=0;SR=10;ALG=PROD;AF=3.419e-05;NSAMP=1;MSQ=269.71;RECLASSIFIED;AC=1;AN=29246;NFAM=1
chr6	85407087	380004_1	N	N[chr6:85416368[	16477.8	PASS	SVTYPE=BND;POS=85407087;STRANDS=+-:733;CIPOS=-3,2;CIEND=-3,1;CIPOS95=0,0;CIEND95=0,0;MATEID=380004_2;EVENT=380004;SU=733;PE=425;SR=308;ALG=PROD;AF=0.0002052;NSAMP=6;MSQ=472.09;RECLASSIFIED;AC=6;AN=29246;NFAM=5
chr6	85408587	96747_1	N	[chr19:6026260[N	2898.3	LOW	SVTYPE=BND;POS=85408587;STRANDS=--:4;CIPOS=-9,8;CIEND=-9,8;CIPOS95=0,0;CIEND95=0,0;MATEID=96747_2;EVENT=96747;SU=4;PE=0;SR=4;ALG=PROD;AF=0.002906;NSAMP=84;MSQ=28.2;AC=85;AN=29246;NFAM=83
chr6	85416207	94593_1	N	]chr14:30688955]N	329.38	LOW	SVTYPE=BND;POS=85416207;STRANDS=-+:10;IMPRECISE;CIPOS=-30,29;CIEND=-30,29;CIPOS95=-1,1;CIEND95=-1,1;MATEID=94593_2;EVENT=94593;SU=10;PE=8;SR=2;ALG=PROD;AF=3.419e-05;NSAMP=1;MSQ=272.71;AC=1;AN=29246;NFAM=1
chr6	85416368	380004_2	N	]chr6:85407087]N	16477.8	PASS	SVTYPE=BND;POS=85407087;STRANDS=+-:733;CIPOS=-3,1;CIEND=-3,2;CIPOS95=0,0;CIEND95=0,0;MATEID=380004_1;EVENT=380004;SECONDARY;SU=733;PE=425;SR=308;ALG=PROD;AF=0.0002052;NSAMP=6;MSQ=472.09;RECLASSIFIED;AC=6;AN=29246;NFAM=5
chr6	85429401	380005	N	<DEL>	512.59	PASS	SVTYPE=DEL;POS=85429401;SVLEN=-85;END=85429486;STRANDS=+-:15;CIPOS=-10,9;CIEND=-10,9;CIPOS95=0,0;CIEND95=0,0;SU=15;PE=0;SR=15;ALG=PROD;AF=3.42e-05;NSAMP=1;MSQ=479.61;AC=1;AN=29244;NFAM=1
chr6	85434593	380007	N	<DEL:ME:SINE|Alu|AluYb8>	4.2942e+06	PASS	SVTYPE=MEI;POS=85434593;SVLEN=-321;END=85434914;STRANDS=+-:108950;CIPOS=0,0;CIEND=0,0;CIPOS95=0,0;CIEND95=0,0;SU=108950;PE=14774;SR=94176;AF=0.184;NSAMP=4858;MSQ=565.57;MEDGQR=3.04;Q10GQR=2.68;AC=5381;AN=29246;NFAM=4624
chr6	85446087	380008	N	<DEL>	578.36	PASS	SVTYPE=DEL;POS=85446087;SVLEN=-3439;END=85449526;STRANDS=+-:26;CIPOS=-3,2;CIEND=-3,0;CIPOS95=0,0;CIEND95=0,0;SU=26;PE=15;SR=11;ALG=PROD;AF=3.419e-05;NSAMP=1;MSQ=578.36;AC=1;AN=29246;NFAM=1
chr6	85474380	596952_1	N	N]chr6:85476134]	685.56	PASS	SVTYPE=BND;POS=85474380;STRANDS=++:48;CIPOS=-25,23;CIEND=-22,21;CIPOS95=0,0;CIEND95=0,0;MATEID=596952_2;EVENT=596952;SU=48;PE=25;SR=23;ALG=PROD;AF=3.419e-05;NSAMP=1;MSQ=434.27;AC=1;AN=29246;NFAM=1
chr6	85474404	596951_1	N	[chr6:85476007[N	124.93	LOW	SVTYPE=BND;POS=85474404;STRANDS=--:16;IMPRECISE;CIPOS=-492,25;CIEND=-527,26;CIPOS95=-118,25;CIEND95=-158,26;MATEID=596951_2;EVENT=596951;SU=16;PE=16;SR=0;ALG=PROD;AF=3.419e-05;NSAMP=1;MSQ=107.45;AC=1;AN=29246;NFAM=1
chr6	85474404	596953_1	N	[chr6:85477190[N	916.69	PASS	SVTYPE=BND;POS=85474404;STRANDS=--:46;CIPOS=-20,20;CIEND=-22,20;CIPOS95=0,0;CIEND95=0,0;MATEID=596953_2;EVENT=596953;SU=46;PE=12;SR=34;ALG=PROD;AF=3.419e-05;NSAMP=1;MSQ=581.3;AC=1;AN=29246;NFAM=1
chr6	85476006	523955_1	N	]chr6:85477337]N	61.19	LOW	SVTYPE=BND;POS=85476006;STRANDS=-+:25;CIPOS=-23,22;CIEND=-24,22;CIPOS95=0,0;CIEND95=0,0;MATEID=523955_2;EVENT=523955;SU=25;PE=3;SR=22;ALG=PROD;AF=3.419e-05;NSAMP=1;MSQ=11.35;RECLASSIFIED;AC=1;AN=29246;NFAM=1
chr6	85476007	596951_2	N	[chr6:85474404[N	124.93	LOW	SVTYPE=BND;POS=85476007;STRANDS=--:16;IMPRECISE;CIPOS=-527,26;CIEND=-492,25;CIPOS95=-158,26;CIEND95=-118,25;MATEID=596951_1;EVENT=596951;SECONDARY;SU=16;PE=16;SR=0;ALG=PROD;AF=3.419e-05;NSAMP=1;MSQ=107.45;AC=1;AN=29246;NFAM=1
chr6	85476134	596952_2	N	N]chr6:85474380]	685.56	PASS	SVTYPE=BND;POS=85476134;STRANDS=++:48;CIPOS=-22,21;CIEND=-25,23;CIPOS95=0,0;CIEND95=0,0;MATEID=596952_1;EVENT=596952;SECONDARY;SU=48;PE=25;SR=23;ALG=PROD;AF=3.419e-05;NSAMP=1;MSQ=434.27;AC=1;AN=29246;NFAM=1
chr6	85477190	596953_2	N	[chr6:85474404[N	916.69	PASS	SVTYPE=BND;POS=85477190;STRANDS=--:46;CIPOS=-22,20;CIEND=-20,20;CIPOS95=0,0;CIEND95=0,0;MATEID=596953_1;EVENT=596953;SECONDARY;SU=46;PE=12;SR=34;ALG=PROD;AF=3.419e-05;NSAMP=1;MSQ=581.3;AC=1;AN=29246;NFAM=1
chr6	85477337	523955_2	N	N[chr6:85476006[	61.19	LOW	SVTYPE=BND;POS=85476006;STRANDS=-+:25;CIPOS=-24,22;CIEND=-23,22;CIPOS95=0,0;CIEND95=0,0;MATEID=523955_1;EVENT=523955;SECONDARY;SU=25;PE=3;SR=22;ALG=PROD;AF=3.419e-05;NSAMP=1;MSQ=11.35;RECLASSIFIED;AC=1;AN=29246;NFAM=1
chr6	85511443	523956	N	<DUP>	137.63	PASS	SVTYPE=DUP;POS=85511443;SVLEN=617;END=85512060;STRANDS=-+:16;CIPOS=-30,26;CIEND=-29,29;CIPOS95=0,0;CIEND95=0,0;SU=16;PE=10;SR=6;ALG=PROD;AF=0.0001026;NSAMP=3;MSQ=29.33;AC=3;AN=29246;NFAM=3
chr6	85515252	380009_1	N	N[chr6:85515460[	552.74	LOW	SVTYPE=BND;POS=85515252;STRANDS=+-:29;CIPOS=-3,9;CIEND=-9,8;CIPOS95=0,0;CIEND95=0,0;MATEID=380009_2;EVENT=380009;SU=29;PE=0;SR=29;ALG=PROD;AF=0.0006497;NSAMP=19;MSQ=15.94;RECLASSIFIED;AC=19;AN=29246;NFAM=19
chr6	85515460	380009_2	N	]chr6:85515252]N	552.74	LOW	SVTYPE=BND;POS=85515252;STRANDS=+-:29;CIPOS=-9,8;CIEND=-3,9;CIPOS95=0,0;CIEND95=0,0;MATEID=380009_1;EVENT=380009;SECONDARY;SU=29;PE=0;SR=29;ALG=PROD;AF=0.0006497;NSAMP=19;MSQ=15.94;RECLASSIFIED;AC=19;AN=29246;NFAM=19
chr6	85519422	596954_1	N	[chr6:85520258[N	51.39	LOW	SVTYPE=BND;POS=85519422;STRANDS=--:5;IMPRECISE;CIPOS=-33,9;CIEND=-100,9;CIPOS95=-20,3;CIEND95=-38,3;MATEID=596954_2;EVENT=596954;SU=5;PE=5;SR=0;ALG=PROD;AF=3.419e-05;NSAMP=1;MSQ=50.85;AC=1;AN=29246;NFAM=1
chr6	85519788	596955	N	<INV>	21.84	LOW	SVTYPE=INV;POS=85519788;SVLEN=417;END=85520205;STRANDS=++:1,--:3;IMPRECISE;CIPOS=-166,21;CIEND=-10,8;CIPOS95=-117,13;CIEND95=-3,3;SU=4;PE=4;SR=0;ALG=PROD;AF=6.839e-05;NSAMP=2;MSQ=10.91;AC=2;AN=29246;NFAM=2
chr6	85520204	380011_1	N	N[chr6:85520641[	714.71	LOW	SVTYPE=BND;POS=85520204;STRANDS=+-:11;CIPOS=-25,24;CIEND=-25,24;CIPOS95=0,0;CIEND95=0,0;MATEID=380011_2;EVENT=380011;SU=11;PE=0;SR=11;ALG=PROD;AF=0.000718;NSAMP=21;MSQ=23.75;RECLASSIFIED;AC=21;AN=29246;NFAM=21
chr6	85520258	596954_2	N	[chr6:85519422[N	51.39	LOW	SVTYPE=BND;POS=85520258;STRANDS=--:5;IMPRECISE;CIPOS=-100,9;CIEND=-33,9;CIPOS95=-38,3;CIEND95=-20,3;MATEID=596954_1;EVENT=596954;SECONDARY;SU=5;PE=5;SR=0;ALG=PROD;AF=3.419e-05;NSAMP=1;MSQ=50.85;AC=1;AN=29246;NFAM=1
chr6	85520641	380011_2	N	]chr6:85520204]N	714.71	LOW	SVTYPE=BND;POS=85520204;STRANDS=+-:11;CIPOS=-25,24;CIEND=-25,24;CIPOS95=0,0;CIEND95=0,0;MATEID=380011_1;EVENT=380011;SECONDARY;SU=11;PE=0;SR=11;ALG=PROD;AF=0.000718;NSAMP=21;MSQ=23.75;RECLASSIFIED;AC=21;AN=29246;NFAM=21
chr6	85529549	380012_1	N	N[chr6:85529664[	353.64	PASS	SVTYPE=BND;POS=85529549;STRANDS=+-:10;CIPOS=-10,9;CIEND=-10,9;CIPOS95=0,0;CIEND95=0,0;MATEID=380012_2;EVENT=380012;SU=10;PE=0;SR=10;ALG=PROD;AF=3.419e-05;NSAMP=1;MSQ=353.62;RECLASSIFIED;AC=1;AN=29246;NFAM=1
chr6	85529664	380012_2	N	]chr6:85529549]N	353.64	PASS	SVTYPE=BND;POS=85529549;STRANDS=+-:10;CIPOS=-10,9;CIEND=-10,9;CIPOS95=0,0;CIEND95=0,0;MATEID=380012_1;EVENT=380012;SECONDARY;SU=10;PE=0;SR=10;ALG=PROD;AF=3.419e-05;NSAMP=1;MSQ=353.62;RECLASSIFIED;AC=1;AN=29246;NFAM=1
chr6	85543595	596956	N	<INV>	123.75	LOW	SVTYPE=INV;POS=85543595;SVLEN=190;END=85543785;STRANDS=++:2,--:3;IMPRECISE;CIPOS=-10,0;CIEND=-7,9;CIPOS95=-10,0;CIEND95=-7,1;SU=5;PE=5;SR=0;ALG=PROD;AF=0.000171;NSAMP=5;MSQ=17.86;AC=5;AN=29238;NFAM=5
chr6	85562783	523957	N	<DUP>	172.46	PASS	SVTYPE=DUP;POS=85562783;SVLEN=843;END=85563626;STRANDS=-+:17;IMPRECISE;CIPOS=-10,6;CIEND=-10,9;CIPOS95=-3,0;CIEND95=-3,3;SU=17;PE=16;SR=1;ALG=PROD;AF=6.839e-05;NSAMP=2;MSQ=76.45;AC=2;AN=29246;NFAM=2
chr6	85574795	380013_1	N	N[chr6:85574853[	15480.7	LOW	SVTYPE=BND;POS=85574795;STRANDS=+-:547;CIPOS=-1,1;CIEND=-1,1;CIPOS95=0,0;CIEND95=0,0;MATEID=380013_2;EVENT=380013;SU=547;PE=1;SR=546;ALG=PROD;AF=0.002496;NSAMP=72;MSQ=182.75;RECLASSIFIED;AC=73;AN=29244;NFAM=70
chr6	85574853	380013_2	N	]chr6:85574795]N	15480.7	LOW	SVTYPE=BND;POS=85574795;STRANDS=+-:547;CIPOS=-1,1;CIEND=-1,1;CIPOS95=0,0;CIEND95=0,0;MATEID=380013_1;EVENT=380013;SECONDARY;SU=547;PE=1;SR=546;ALG=PROD;AF=0.002496;NSAMP=72;MSQ=182.75;RECLASSIFIED;AC=73;AN=29244;NFAM=70
chr6	85579867	523958	N	<DUP>	374.68	PASS	SVTYPE=DUP;POS=85579867;SVLEN=17666;END=85597533;STRANDS=-+:30;CIPOS=-2,0;CIEND=-2,1;CIPOS95=0,0;CIEND95=0,0;SU=30;PE=14;SR=16;ALG=PROD;AF=6.839e-05;NSAMP=1;MSQ=374.05;AC=2;AN=29246;NFAM=1
chr6	85583051	79479_2	N	[chr4:36436389[N	11824.8	LOW	SVTYPE=BND;POS=85583051;STRANDS=--:564;IMPRECISE;CIPOS=-255,18;CIEND=-136,9;CIPOS95=-10,10;CIEND95=-2,2;MATEID=79479_1;EVENT=79479;SECONDARY;SU=564;PE=564;SR=0;ALG=PROD;AF=0.01467;NSAMP=429;MSQ=20.96;AC=429;AN=29246;NFAM=426
chr6	85590742	380015	N	<DEL>	4354.82	PASS	SVTYPE=DEL;POS=85590742;SVLEN=-1551;END=85592293;STRANDS=+-:183;CIPOS=-3,2;CIEND=-4,2;CIPOS95=0,0;CIEND95=0,0;SU=183;PE=101;SR=82;ALG=PROD;AF=0.0003077;NSAMP=9;MSQ=439.91;AC=9;AN=29246;NFAM=9
chr6	85601355	380016	N	<DEL>	128.74	PASS	SVTYPE=DEL;POS=85601355;SVLEN=-1305;END=85602660;STRANDS=+-:6;IMPRECISE;CIPOS=-7,371;CIEND=-366,9;CIPOS95=0,118;CIEND95=-109,0;SU=6;PE=6;SR=0;ALG=PROD;AF=3.419e-05;NSAMP=1;MSQ=128.74;AC=1;AN=29246;NFAM=1
chr6	85602066	523959_1	N	]chr6:85602884]N	13640.2	LOW	SVTYPE=BND;POS=85602066;STRANDS=-+:40;CIPOS=-8,1;CIEND=-10,9;CIPOS95=0,0;CIEND95=0,0;MATEID=523959_2;EVENT=523959;SU=40;PE=36;SR=4;ALG=PROD;AF=0.02246;NSAMP=657;MSQ=12.42;RECLASSIFIED;AC=657;AN=29246;NFAM=655
chr6	85602884	523959_2	N	N[chr6:85602066[	13640.2	LOW	SVTYPE=BND;POS=85602066;STRANDS=-+:40;CIPOS=-10,9;CIEND=-8,1;CIPOS95=0,0;CIEND95=0,0;MATEID=523959_1;EVENT=523959;SECONDARY;SU=40;PE=36;SR=4;ALG=PROD;AF=0.02246;NSAMP=657;MSQ=12.42;RECLASSIFIED;AC=657;AN=29246;NFAM=655
chr6	85616875	523960	N	<DUP>	286.25	PASS	SVTYPE=DUP;POS=85616875;SVLEN=331297;END=85948172;STRANDS=-+:27;CIPOS=-2,0;CIEND=-2,1;CIPOS95=0,0;CIEND95=0,0;SU=27;PE=13;SR=14;ALG=PROD;AF=3.419e-05;NSAMP=1;MSQ=285.68;AC=1;AN=29246;NFAM=1
chr6	85630228	380017	N	<DEL>	1216.72	PASS	SVTYPE=DEL;POS=85630228;SVLEN=-2807;END=85633035;STRANDS=+-:60;IMPRECISE;CIPOS=-30,501;CIEND=-353,29;CIPOS95=-30,69;CIEND95=-34,29;SU=60;PE=60;SR=0;ALG=PROD;AF=0.000171;NSAMP=5;MSQ=243.34;AC=5;AN=29246;NFAM=5
chr6	85633018	380018_1	N	N[chr6:85633324[	574.74	LOW	SVTYPE=BND;POS=85633018;STRANDS=+-:20;CIPOS=-25,23;CIEND=-24,22;CIPOS95=0,0;CIEND95=0,0;MATEID=380018_2;EVENT=380018;SU=20;PE=7;SR=13;ALG=PROD;AF=0.0002052;NSAMP=6;MSQ=94.3;RECLASSIFIED;AC=6;AN=29246;NFAM=6
chr6	85633324	380018_2	N	]chr6:85633018]N	574.74	LOW	SVTYPE=BND;POS=85633018;STRANDS=+-:20;CIPOS=-24,22;CIEND=-25,23;CIPOS95=0,0;CIEND95=0,0;MATEID=380018_1;EVENT=380018;SECONDARY;SU=20;PE=7;SR=13;ALG=PROD;AF=0.0002052;NSAMP=6;MSQ=94.3;RECLASSIFIED;AC=6;AN=29246;NFAM=6
chr6	85650262	523961_1	N	]chr6:85661462]N	1157.55	LOW	SVTYPE=BND;POS=85650262;STRANDS=-+:192;IMPRECISE;CIPOS=-80,9;CIEND=-21,248;CIPOS95=-5,5;CIEND95=-3,3;MATEID=523961_2;EVENT=523961;SU=192;PE=192;SR=0;ALG=PROD;AF=0.0002393;NSAMP=7;MSQ=87.1;RECLASSIFIED;AC=7;AN=29246;NFAM=7
chr6	85661462	523961_2	N	N[chr6:85650262[	1157.55	LOW	SVTYPE=BND;POS=85650262;STRANDS=-+:192;IMPRECISE;CIPOS=-21,248;CIEND=-80,9;CIPOS95=-3,3;CIEND95=-5,5;MATEID=523961_1;EVENT=523961;SECONDARY;SU=192;PE=192;SR=0;ALG=PROD;AF=0.0002393;NSAMP=7;MSQ=87.1;RECLASSIFIED;AC=7;AN=29246;NFAM=7
chr6	85663052	380019_1	N	N[chr6:85663298[	38.83	LOW	SVTYPE=BND;POS=85663052;STRANDS=+-:5;CIPOS=-10,9;CIEND=-10,9;CIPOS95=0,0;CIEND95=0,0;MATEID=380019_2;EVENT=380019;SU=5;PE=0;SR=5;ALG=PROD;AF=6.839e-05;NSAMP=2;MSQ=16.73;RECLASSIFIED;AC=2;AN=29246;NFAM=2
chr6	85663298	380019_2	N	]chr6:85663052]N	38.83	LOW	SVTYPE=BND;POS=85663052;STRANDS=+-:5;CIPOS=-10,9;CIEND=-10,9;CIPOS95=0,0;CIEND95=0,0;MATEID=380019_1;EVENT=380019;SECONDARY;SU=5;PE=0;SR=5;ALG=PROD;AF=6.839e-05;NSAMP=2;MSQ=16.73;RECLASSIFIED;AC=2;AN=29246;NFAM=2
chr6	85669744	523962	N	<DUP>	455.07	PASS	SVTYPE=DUP;POS=85669744;SVLEN=12906;END=85682650;STRANDS=-+:38;CIPOS=-2,0;CIEND=-10,9;CIPOS95=0,0;CIEND95=0,0;SU=38;PE=21;SR=17;ALG=PROD;AF=6.839e-05;NSAMP=1;MSQ=454.61;AC=2;AN=29246;NFAM=1
chr6	85672683	523963_1	N	]chr6:85673009]N	69.61	LOW	SVTYPE=BND;POS=85672683;STRANDS=-+:10;CIPOS=-10,9;CIEND=-10,5;CIPOS95=0,0;CIEND95=0,0;MATEID=523963_2;EVENT=523963;SU=10;PE=3;SR=7;ALG=PROD;AF=3.419e-05;NSAMP=1;MSQ=49.84;RECLASSIFIED;AC=1;AN=29246;NFAM=1
chr6	85673009	523963_2	N	N[chr6:85672683[	69.61	LOW	SVTYPE=BND;POS=85672683;STRANDS=-+:10;CIPOS=-10,5;CIEND=-10,9;CIPOS95=0,0;CIEND95=0,0;MATEID=523963_1;EVENT=523963;SECONDARY;SU=10;PE=3;SR=7;ALG=PROD;AF=3.419e-05;NSAMP=1;MSQ=49.84;RECLASSIFIED;AC=1;AN=29246;NFAM=1
chr6	85675390	380020	N	<DEL>	1806.43	PASS	SVTYPE=DEL;POS=85675390;SVLEN=-296;END=85675686;STRANDS=+-:44;CIPOS=-10,9;CIEND=-10,9;CIPOS95=0,0;CIEND95=0,0;SU=44;PE=5;SR=39;ALG=PROD;AF=0.0002393;NSAMP=7;MSQ=198.49;AC=7;AN=29246;NFAM=6
chr6	85680556	380021_1	N	N[chr6:85680989[	3415.68	LOW	SVTYPE=BND;POS=85680556;STRANDS=+-:23;IMPRECISE;CIPOS=-20,22;CIEND=-20,26;CIPOS95=-2,2;CIEND95=-1,1;MATEID=380021_2;EVENT=380021;SU=23;PE=19;SR=4;ALG=PROD;AF=0.0002052;NSAMP=6;MSQ=230.25;RECLASSIFIED;AC=6;AN=29246;NFAM=6
chr6	85680989	380021_2	N	]chr6:85680556]N	3415.68	LOW	SVTYPE=BND;POS=85680556;STRANDS=+-:23;IMPRECISE;CIPOS=-20,26;CIEND=-20,22;CIPOS95=-1,1;CIEND95=-2,2;MATEID=380021_1;EVENT=380021;SECONDARY;SU=23;PE=19;SR=4;ALG=PROD;AF=0.0002052;NSAMP=6;MSQ=230.25;RECLASSIFIED;AC=6;AN=29246;NFAM=6
chr6	85681805	380022_1	N	N[chr6:85681879[	740.27	LOW	SVTYPE=BND;POS=85681805;STRANDS=+-:20;CIPOS=-30,29;CIEND=-30,29;CIPOS95=0,0;CIEND95=0,0;MATEID=380022_2;EVENT=380022;SU=20;PE=0;SR=20;ALG=PROD;AF=3.419e-05;NSAMP=1;MSQ=254.74;RECLASSIFIED;AC=1;AN=29246;NFAM=1
chr6	85681879	380022_2	N	]chr6:85681805]N	740.27	LOW	SVTYPE=BND;POS=85681805;STRANDS=+-:20;CIPOS=-30,29;CIEND=-30,29;CIPOS95=0,0;CIEND95=0,0;MATEID=380022_1;EVENT=380022;SECONDARY;SU=20;PE=0;SR=20;ALG=PROD;AF=3.419e-05;NSAMP=1;MSQ=254.74;RECLASSIFIED;AC=1;AN=29246;NFAM=1
chr6	85696408	380023_1	N	N[chr6:85758859[	357.69	LOW	SVTYPE=BND;POS=85696408;STRANDS=+-:10;IMPRECISE;CIPOS=-30,373;CIEND=-350,29;CIPOS95=-30,50;CIEND95=-71,29;MATEID=380023_2;EVENT=380023;SU=10;PE=10;SR=0;ALG=PROD;AF=0.0002052;NSAMP=6;MSQ=58.09;RECLASSIFIED;AC=6;AN=29246;NFAM=6
chr6	85696483	523964_1	N	]chr6:85759066]N	194.41	LOW	SVTYPE=BND;POS=85696483;STRANDS=-+:17;IMPRECISE;CIPOS=-385,49;CIEND=-22,519;CIPOS95=-41,41;CIEND95=-22,91;MATEID=523964_2;EVENT=523964;SU=17;PE=17;SR=0;ALG=PROD;AF=0.0002393;NSAMP=7;MSQ=26.97;RECLASSIFIED;AC=7;AN=29246;NFAM=7
chr6	85703128	94459_1	N	]chr13:102301858]N	20.89	LOW	SVTYPE=BND;POS=85703128;STRANDS=-+:4;CIPOS=-9,8;CIEND=-9,8;CIPOS95=0,0;CIEND95=0,0;MATEID=94459_2;EVENT=94459;SU=4;PE=0;SR=4;ALG=PROD;AF=3.419e-05;NSAMP=1;MSQ=20.89;AC=1;AN=29246;NFAM=1
chr6	85703351	380024_1	N	N[chr6:85703652[	40178.3	PASS	SVTYPE=BND;POS=85703351;STRANDS=+-:1116;CIPOS=0,0;CIEND=0,0;CIPOS95=0,0;CIEND95=0,0;MATEID=380024_2;EVENT=380024;SU=1116;PE=128;SR=988;ALG=PROD;AF=0.003248;NSAMP=94;MSQ=355.86;RECLASSIFIED;AC=95;AN=29246;NFAM=91
chr6	85703652	380024_2	N	]chr6:85703351]N	40178.3	PASS	SVTYPE=BND;POS=85703351;STRANDS=+-:1116;CIPOS=0,0;CIEND=0,0;CIPOS95=0,0;CIEND95=0,0;MATEID=380024_1;EVENT=380024;SECONDARY;SU=1116;PE=128;SR=988;ALG=PROD;AF=0.003248;NSAMP=94;MSQ=355.86;RECLASSIFIED;AC=95;AN=29246;NFAM=91
chr6	85706905	92619_1	N	[chr10:34429554[N	10164.6	LOW	SVTYPE=BND;POS=85706905;STRANDS=--:12;CIPOS=-29,28;CIEND=-29,28;CIPOS95=0,0;CIEND95=0,0;MATEID=92619_2;EVENT=92619;SU=12;PE=0;SR=12;ALG=PROD;AF=0.008138;NSAMP=238;MSQ=22.29;AC=238;AN=29246;NFAM=236
chr6	85711273	93376_1	N	]chr11:135020680]N	9.58	LOW	SVTYPE=BND;POS=85711273;STRANDS=-+:4;IMPRECISE;CIPOS=-8,5;CIEND=-7,9;CIPOS95=-4,2;CIEND95=0,3;MATEID=93376_2;EVENT=93376;SU=4;PE=0;SR=4;ALG=PROD;AF=3.419e-05;NSAMP=1;MSQ=9.42;AC=1;AN=29246;NFAM=1
chr6	85712485	380025	N	<DEL>	260.69	PASS	SVTYPE=DEL;POS=85712485;SVLEN=-12939;END=85725424;STRANDS=+-:14;CIPOS=-10,9;CIEND=-5,2;CIPOS95=0,0;CIEND95=0,0;SU=14;PE=6;SR=8;ALG=PROD;AF=3.419e-05;NSAMP=1;MSQ=260.69;AC=1;AN=29246;NFAM=1
chr6	85737968	380026_1	N	N[chr6:85738045[	17918.9	LOW	SVTYPE=BND;POS=85737968;STRANDS=+-:662;CIPOS=-1,1;CIEND=-1,1;CIPOS95=0,0;CIEND95=0,0;MATEID=380026_2;EVENT=380026;SU=662;PE=3;SR=659;ALG=PROD;AF=0.002428;NSAMP=70;MSQ=219.67;RECLASSIFIED;AC=71;AN=29246;NFAM=66
chr6	85738045	380026_2	N	]chr6:85737968]N	17918.9	LOW	SVTYPE=BND;POS=85737968;STRANDS=+-:662;CIPOS=-1,1;CIEND=-1,1;CIPOS95=0,0;CIEND95=0,0;MATEID=380026_1;EVENT=380026;SECONDARY;SU=662;PE=3;SR=659;ALG=PROD;AF=0.002428;NSAMP=70;MSQ=219.67;RECLASSIFIED;AC=71;AN=29246;NFAM=66
chr6	85738922	380027	N	<DEL>	3117.58	PASS	SVTYPE=DEL;POS=85738922;SVLEN=-80;END=85739002;STRANDS=+-:105;CIPOS=-6,5;CIEND=-4,4;CIPOS95=0,0;CIEND95=0,0;SU=105;PE=1;SR=104;ALG=PROD;AF=0.0002735;NSAMP=8;MSQ=389.7;AC=8;AN=29246;NFAM=4
chr6	85757357	53674_2	N	N[chr2:213674406[	119.73	LOW	SVTYPE=BND;POS=85757357;STRANDS=-+:8;IMPRECISE;CIPOS=-50,356;CIEND=-523,49;CIPOS95=-50,73;CIEND95=-125,49;MATEID=53674_1;EVENT=53674;SECONDARY;SU=8;PE=8;SR=0;ALG=PROD;AF=3.419e-05;NSAMP=1;MSQ=119.73;AC=1;AN=29246;NFAM=1
chr6	85757570	53675_2	N	]chr2:213674677]N	14.85	LOW	SVTYPE=BND;POS=85757570;STRANDS=+-:5;IMPRECISE;CIPOS=-437,49;CIEND=-50,486;CIPOS95=-85,49;CIEND95=-50,143;MATEID=53675_1;EVENT=53675;SECONDARY;SU=5;PE=5;SR=0;ALG=PROD;AF=3.419e-05;NSAMP=1;MSQ=14.85;AC=1;AN=29246;NFAM=1
chr6	85758142	596957_1	N	[chr6:85821198[N	1981.32	LOW	SVTYPE=BND;POS=85758142;STRANDS=--:148;IMPRECISE;CIPOS=-396,14;CIEND=-151,11;CIPOS95=-21,14;CIEND95=-5,5;MATEID=596957_2;EVENT=596957;SU=148;PE=148;SR=0;ALG=PROD;AF=0.001573;NSAMP=46;MSQ=40.03;AC=46;AN=29246;NFAM=44
chr6	85758397	596958_1	N	N]chr6:85821088]	4190.37	LOW	SVTYPE=BND;POS=85758397;STRANDS=++:346;IMPRECISE;CIPOS=-15,290;CIEND=-10,60;CIPOS95=-9,9;CIEND95=-2,2;MATEID=596958_2;EVENT=596958;SU=346;PE=346;SR=0;ALG=PROD;AF=0.002154;NSAMP=63;MSQ=59.69;AC=63;AN=29246;NFAM=61
chr6	85758859	380023_2	N	]chr6:85696408]N	357.69	LOW	SVTYPE=BND;POS=85696408;STRANDS=+-:10;IMPRECISE;CIPOS=-350,29;CIEND=-30,373;CIPOS95=-71,29;CIEND95=-30,50;MATEID=380023_1;EVENT=380023;SECONDARY;SU=10;PE=10;SR=0;ALG=PROD;AF=0.0002052;NSAMP=6;MSQ=58.09;RECLASSIFIED;AC=6;AN=29246;NFAM=6
chr6	85759066	523964_2	N	N[chr6:85696483[	194.41	LOW	SVTYPE=BND;POS=85696483;STRANDS=-+:17;IMPRECISE;CIPOS=-22,519;CIEND=-385,49;CIPOS95=-22,91;CIEND95=-41,41;MATEID=523964_1;EVENT=523964;SECONDARY;SU=17;PE=17;SR=0;ALG=PROD;AF=0.0002393;NSAMP=7;MSQ=26.97;RECLASSIFIED;AC=7;AN=29246;NFAM=7
chr6	85759373	380029	N	<DEL>	841.63	PASS	SVTYPE=DEL;POS=85759373;SVLEN=-84245;END=85843618;STRANDS=+-:19;IMPRECISE;CIPOS=-44,418;CIEND=-479,29;CIPOS95=-44,47;CIEND95=-55,29;SU=19;PE=19;SR=0;ALG=PROD;AF=3.419e-05;NSAMP=1;MSQ=38.89;AC=1;AN=29246;NFAM=1
chr6	85760087	380030_1	N	N[chr6:85860134[	9.3	LOW	SVTYPE=BND;POS=85760087;STRANDS=+-:4;IMPRECISE;CIPOS=-10,637;CIEND=-519,9;CIPOS95=-2,144;CIEND95=-114,2;MATEID=380030_2;EVENT=380030;SU=4;PE=4;SR=0;ALG=PROD;AF=3.419e-05;NSAMP=1;MSQ=9.3;RECLASSIFIED;AC=1;AN=29246;NFAM=1
chr6	85763059	380031	N	<DEL>	3360.15	PASS	SVTYPE=DEL;POS=85763059;SVLEN=-4519;END=85767578;STRANDS=+-:134;CIPOS=-42,41;CIEND=-50,45;CIPOS95=0,0;CIEND95=0,0;SU=134;PE=99;SR=35;ALG=PROD;AF=0.0001368;NSAMP=4;MSQ=840.04;AC=4;AN=29246;NFAM=2
chr6	85781377	372906_2	N	]chr6:31329620]N	216.67	LOW	SVTYPE=BND;POS=31329620;STRANDS=+-:29;IMPRECISE;CIPOS=-664,15;CIEND=-8,446;CIPOS95=-102,15;CIEND95=-8,110;MATEID=372906_1;EVENT=372906;SECONDARY;SU=29;PE=29;SR=0;ALG=PROD;AF=3.419e-05;NSAMP=1;MSQ=44.9;RECLASSIFIED;AC=1;AN=29246;NFAM=1
chr6	85781379	88987_2	N	[chr5:158036834[N	144.59	LOW	SVTYPE=BND;POS=85781379;STRANDS=--:25;IMPRECISE;CIPOS=-520,18;CIEND=-436,36;CIPOS95=-95,18;CIEND95=-76,36;MATEID=88987_1;EVENT=88987;SECONDARY;SU=25;PE=25;SR=0;ALG=PROD;AF=0.0002735;NSAMP=8;MSQ=16.34;AC=8;AN=29246;NFAM=8
chr6	85781590	520939_2	N	N[chr6:31329625[	123.12	LOW	SVTYPE=BND;POS=31329625;STRANDS=-+:8;IMPRECISE;CIPOS=-30,628;CIEND=-403,29;CIPOS95=-30,151;CIEND95=-59,29;MATEID=520939_1;EVENT=520939;SECONDARY;SU=8;PE=8;SR=0;ALG=PROD;AF=3.419e-05;NSAMP=1;MSQ=10.55;RECLASSIFIED;AC=1;AN=29246;NFAM=1
chr6	85783063	596959_1	N	N]chr6:151356775]	208.26	LOW	SVTYPE=BND;POS=85783063;STRANDS=++:37;IMPRECISE;CIPOS=-30,403;CIEND=-10,408;CIPOS95=-30,42;CIEND95=-10,66;MATEID=596959_2;EVENT=596959;SU=37;PE=37;SR=0;ALG=PROD;AF=3.419e-05;NSAMP=1;MSQ=107.7;AC=1;AN=29246;NFAM=1
chr6	85785042	380032_1	N	N[chr6:85785105[	2442.59	LOW	SVTYPE=BND;POS=85785042;STRANDS=+-:92;CIPOS=-4,4;CIEND=-4,4;CIPOS95=0,0;CIEND95=0,0;MATEID=380032_2;EVENT=380032;SU=92;PE=1;SR=91;ALG=PROD;AF=0.0001368;NSAMP=4;MSQ=150.57;RECLASSIFIED;AC=4;AN=29246;NFAM=4
chr6	85785105	380032_2	N	]chr6:85785042]N	2442.59	LOW	SVTYPE=BND;POS=85785042;STRANDS=+-:92;CIPOS=-4,4;CIEND=-4,4;CIPOS95=0,0;CIEND95=0,0;MATEID=380032_1;EVENT=380032;SECONDARY;SU=92;PE=1;SR=91;ALG=PROD;AF=0.0001368;NSAMP=4;MSQ=150.57;RECLASSIFIED;AC=4;AN=29246;NFAM=4
chr6	85786779	380033	N	<DEL>	407.6	PASS	SVTYPE=DEL;POS=85786779;SVLEN=-5729;END=85792508;STRANDS=+-:18;CIPOS=-10,9;CIEND=-10,9;CIPOS95=0,0;CIEND95=0,0;SU=18;PE=11;SR=7;ALG=PROD;AF=3.419e-05;NSAMP=1;MSQ=407.6;AC=1;AN=29246;NFAM=1
chr6	85795271	380034_1	N	N[chr6:85795343[	482.97	LOW	SVTYPE=BND;POS=85795271;STRANDS=+-:20;CIPOS=-29,28;CIEND=-22,21;CIPOS95=0,0;CIEND95=0,0;MATEID=380034_2;EVENT=380034;SU=20;PE=2;SR=18;ALG=PROD;AF=6.839e-05;NSAMP=2;MSQ=241.34;RECLASSIFIED;AC=2;AN=29246;NFAM=2
chr6	85795343	380034_2	N	]chr6:85795271]N	482.97	LOW	SVTYPE=BND;POS=85795271;STRANDS=+-:20;CIPOS=-22,21;CIEND=-29,28;CIPOS95=0,0;CIEND95=0,0;MATEID=380034_1;EVENT=380034;SECONDARY;SU=20;PE=2;SR=18;ALG=PROD;AF=6.839e-05;NSAMP=2;MSQ=241.34;RECLASSIFIED;AC=2;AN=29246;NFAM=2
chr6	85814120	596960	N	<INV>	25.59	LOW	SVTYPE=INV;POS=85814120;SVLEN=442;END=85814562;STRANDS=++:2,--:2;IMPRECISE;CIPOS=0,8;CIEND=-6,2;CIPOS95=0,3;CIEND95=-6,2;SU=4;PE=2;SR=2;ALG=PROD;AF=3.419e-05;NSAMP=1;MSQ=25.33;AC=1;AN=29246;NFAM=1
chr6	85821088	596958_2	N	N]chr6:85758397]	4190.37	LOW	SVTYPE=BND;POS=85821088;STRANDS=++:346;IMPRECISE;CIPOS=-10,60;CIEND=-15,290;CIPOS95=-2,2;CIEND95=-9,9;MATEID=596958_1;EVENT=596958;SECONDARY;SU=346;PE=346;SR=0;ALG=PROD;AF=0.002154;NSAMP=63;MSQ=59.69;AC=63;AN=29246;NFAM=61
chr6	85821198	596957_2	N	[chr6:85758142[N	1981.32	LOW	SVTYPE=BND;POS=85821198;STRANDS=--:148;IMPRECISE;CIPOS=-151,11;CIEND=-396,14;CIPOS95=-5,5;CIEND95=-21,14;MATEID=596957_1;EVENT=596957;SECONDARY;SU=148;PE=148;SR=0;ALG=PROD;AF=0.001573;NSAMP=46;MSQ=40.03;AC=46;AN=29246;NFAM=44
chr6	85832024	523967	N	<DUP>	94.57	PASS	SVTYPE=DUP;POS=85832024;SVLEN=599475;END=86431499;STRANDS=-+:10;IMPRECISE;CIPOS=-284,9;CIEND=-10,274;CIPOS95=-70,1;CIEND95=-1,67;SU=10;PE=10;SR=0;ALG=PROD;AF=3.419e-05;NSAMP=1;MSQ=94.23;AC=1;AN=29246;NFAM=1
chr6	85834899	380036	N	<DEL>	87285.9	PASS	SVTYPE=DEL;POS=85834899;SVLEN=-27815;END=85862714;STRANDS=+-:3579;CIPOS=-3,45;CIEND=-49,18;CIPOS95=0,0;CIEND95=0,0;SU=3579;PE=3579;SR=0;ALG=PROD;AF=0.01282;NSAMP=371;MSQ=193.39;AC=375;AN=29246;NFAM=364
chr6	85836425	380037	N	<DEL>	614.01	PASS	SVTYPE=DEL;POS=85836425;SVLEN=-726;END=85837151;STRANDS=+-:26;CIPOS=-3,2;CIEND=-3,1;CIPOS95=0,0;CIEND95=0,0;SU=26;PE=17;SR=9;ALG=PROD;AF=3.42e-05;NSAMP=1;MSQ=608.23;AC=1;AN=29240;NFAM=1
chr6	85838349	97648_1	N	[chr22:18041999[N	164.37	LOW	SVTYPE=BND;POS=85838349;STRANDS=--:4;IMPRECISE;CIPOS=-555,9;CIEND=-252,9;CIPOS95=-187,1;CIEND95=-81,2;MATEID=97648_2;EVENT=97648;SU=4;PE=4;SR=0;ALG=PROD;AF=0.0002393;NSAMP=7;MSQ=18.6;AC=7;AN=29246;NFAM=7
chr6	85843290	523968	N	<DUP>	141.46	PASS	SVTYPE=DUP;POS=85843290;SVLEN=6311;END=85849601;STRANDS=-+:19;IMPRECISE;CIPOS=-374,29;CIEND=-30,307;CIPOS95=-70,29;CIEND95=-30,63;SU=19;PE=19;SR=0;ALG=PROD;AF=6.84e-05;NSAMP=2;MSQ=68.08;AC=2;AN=29238;NFAM=1
chr6	85844981	95997_1	N	[chr17:27211242[N	34.67	LOW	SVTYPE=BND;POS=85844981;STRANDS=--:6;IMPRECISE;CIPOS=-30,29;CIEND=-30,29;CIPOS95=-1,1;CIEND95=-1,1;MATEID=95997_2;EVENT=95997;SU=6;PE=3;SR=3;ALG=PROD;AF=3.419e-05;NSAMP=1;MSQ=29.62;AC=1;AN=29246;NFAM=1
chr6	85844993	96011_1	N	N]chr17:27213353]	90.4	LOW	SVTYPE=BND;POS=85844993;STRANDS=++:12;IMPRECISE;CIPOS=-30,29;CIEND=-24,28;CIPOS95=0,0;CIEND95=-1,1;MATEID=96011_2;EVENT=96011;SU=12;PE=7;SR=5;ALG=PROD;AF=6.839e-05;NSAMP=2;MSQ=42.76;AC=2;AN=29246;NFAM=2
chr6	85848432	380039	N	<DEL>	357.27	PASS	SVTYPE=DEL;POS=85848432;SVLEN=-9315;END=85857747;STRANDS=+-:10;IMPRECISE;CIPOS=-10,190;CIEND=-210,9;CIPOS95=-2,53;CIEND95=-28,3;SU=10;PE=10;SR=0;ALG=PROD;AF=3.42e-05;NSAMP=1;MSQ=347.73;AC=1;AN=29240;NFAM=1
chr6	85850019	380040_1	N	N[chr6:85859323[	2727.32	LOW	SVTYPE=BND;POS=85850019;STRANDS=+-:122;IMPRECISE;CIPOS=-16,248;CIEND=-228,9;CIPOS95=-10,10;CIEND95=-8,8;MATEID=380040_2;EVENT=380040;SU=122;PE=122;SR=0;ALG=PROD;AF=0.0003762;NSAMP=10;MSQ=197.71;RECLASSIFIED;AC=11;AN=29238;NFAM=10
chr6	85851027	380041_1	N	N[chr6:85860109[	453.94	LOW	SVTYPE=BND;POS=85851027;STRANDS=+-:24;IMPRECISE;CIPOS=-30,65;CIEND=-76,29;CIPOS95=-9,9;CIEND95=-15,15;MATEID=380041_2;EVENT=380041;SU=24;PE=24;SR=0;ALG=PROD;AF=6.84e-05;NSAMP=2;MSQ=130.25;RECLASSIFIED;AC=2;AN=29240;NFAM=2
chr6	85851126	523969_1	N	]chr6:85860482]N	94.91	LOW	SVTYPE=BND;POS=85851126;STRANDS=-+:14;IMPRECISE;CIPOS=-630,29;CIEND=-63,508;CIPOS95=-202,29;CIEND95=-63,148;MATEID=523969_2;EVENT=523969;SU=14;PE=14;SR=0;ALG=SUM;AF=3.42e-05;NSAMP=1;MSQ=54.63;RECLASSIFIED;AC=1;AN=29242;NFAM=1
chr6	85854740	523970	N	<DUP>	137.1	PASS	SVTYPE=DUP;POS=85854740;SVLEN=12810;END=85867550;STRANDS=-+:15;IMPRECISE;CIPOS=-278,9;CIEND=-10,205;CIPOS95=-61,2;CIEND95=-3,49;SU=15;PE=15;SR=0;ALG=PROD;AF=3.419e-05;NSAMP=1;MSQ=136.44;AC=1;AN=29246;NFAM=1
chr6	85858359	523971_1	N	]chr6:85953978]N	429.56	LOW	SVTYPE=BND;POS=85858359;STRANDS=-+:51;IMPRECISE;CIPOS=-469,14;CIEND=-30,307;CIPOS95=-74,14;CIEND95=-21,21;MATEID=523971_2;EVENT=523971;SU=51;PE=51;SR=0;ALG=PROD;AF=0.0005813;NSAMP=17;MSQ=19.57;RECLASSIFIED;AC=17;AN=29246;NFAM=17
chr6	85858556	380042_1	N	N[chr6:85954072[	1424.52	LOW	SVTYPE=BND;POS=85858556;STRANDS=+-:94;IMPRECISE;CIPOS=-11,407;CIEND=-223,49;CIPOS95=-11,58;CIEND95=-15,15;MATEID=380042_2;EVENT=380042;SU=94;PE=94;SR=0;ALG=PROD;AF=0.001026;NSAMP=30;MSQ=40.08;RECLASSIFIED;AC=30;AN=29246;NFAM=30
chr6	85859323	380040_2	N	]chr6:85850019]N	2727.32	LOW	SVTYPE=BND;POS=85850019;STRANDS=+-:122;IMPRECISE;CIPOS=-228,9;CIEND=-16,248;CIPOS95=-8,8;CIEND95=-10,10;MATEID=380040_1;EVENT=380040;SECONDARY;SU=122;PE=122;SR=0;ALG=PROD;AF=0.0003762;NSAMP=10;MSQ=197.71;RECLASSIFIED;AC=11;AN=29238;NFAM=10
chr6	85860109	380041_2	N	]chr6:85851027]N	453.94	LOW	SVTYPE=BND;POS=85851027;STRANDS=+-:24;IMPRECISE;CIPOS=-76,29;CIEND=-30,65;CIPOS95=-15,15;CIEND95=-9,9;MATEID=380041_1;EVENT=380041;SECONDARY;SU=24;PE=24;SR=0;ALG=PROD;AF=6.84e-05;NSAMP=2;MSQ=130.25;RECLASSIFIED;AC=2;AN=29240;NFAM=2
chr6	85860134	380030_2	N	]chr6:85760087]N	9.3	LOW	SVTYPE=BND;POS=85760087;STRANDS=+-:4;IMPRECISE;CIPOS=-519,9;CIEND=-10,637;CIPOS95=-114,2;CIEND95=-2,144;MATEID=380030_1;EVENT=380030;SECONDARY;SU=4;PE=4;SR=0;ALG=PROD;AF=3.419e-05;NSAMP=1;MSQ=9.3;RECLASSIFIED;AC=1;AN=29246;NFAM=1
chr6	85860482	523969_2	N	N[chr6:85851126[	94.91	LOW	SVTYPE=BND;POS=85851126;STRANDS=-+:14;IMPRECISE;CIPOS=-63,508;CIEND=-630,29;CIPOS95=-63,148;CIEND95=-202,29;MATEID=523969_1;EVENT=523969;SECONDARY;SU=14;PE=14;SR=0;ALG=SUM;AF=3.42e-05;NSAMP=1;MSQ=54.63;RECLASSIFIED;AC=1;AN=29242;NFAM=1
chr6	85870966	380043	N	<DEL>	293.37	PASS	SVTYPE=DEL;POS=85870966;SVLEN=-1750;END=85872716;STRANDS=+-:21;IMPRECISE;CIPOS=-30,396;CIEND=-313,29;CIPOS95=-29,29;CIEND95=-28,28;SU=21;PE=21;SR=0;ALG=PROD;AF=3.419e-05;NSAMP=1;MSQ=137.89;AC=1;AN=29246;NFAM=1
chr6	85872678	53676_2	N	N[chr2:198440003[	45.86	LOW	SVTYPE=BND;POS=85872678;STRANDS=-+:4;IMPRECISE;CIPOS=-10,562;CIEND=-689,9;CIPOS95=-2,109;CIEND95=-159,0;MATEID=53676_1;EVENT=53676;SECONDARY;SU=4;PE=4;SR=0;ALG=PROD;AF=3.419e-05;NSAMP=1;MSQ=44.83;AC=1;AN=29246;NFAM=1
chr6	85872687	100687_1	N	[chrX:146645715[N	902.34	LOW	SVTYPE=BND;POS=85872687;STRANDS=--:6;CIPOS=-49,48;CIEND=-50,49;CIPOS95=0,0;CIEND95=0,0;MATEID=100687_2;EVENT=100687;SU=6;PE=2;SR=4;ALG=PROD;AF=0.00171;NSAMP=50;MSQ=12.05;AC=50;AN=29246;NFAM=50
chr6	85872687	69057_2	N	N[chr3:5926566[	6239.23	LOW	SVTYPE=BND;POS=85872687;STRANDS=-+:63;CIPOS=-6,5;CIEND=-6,5;CIPOS95=0,0;CIEND95=0,0;MATEID=69057_1;EVENT=69057;SECONDARY;SU=63;PE=0;SR=63;ALG=PROD;AF=0.008104;NSAMP=235;MSQ=19.59;AC=237;AN=29246;NFAM=230
chr6	85872688	97502_1	N	[chr21:17085189[N	2815.13	LOW	SVTYPE=BND;POS=85872688;STRANDS=--:10;IMPRECISE;CIPOS=-30,29;CIEND=-28,29;CIPOS95=-1,1;CIEND95=-2,2;MATEID=97502_2;EVENT=97502;SU=10;PE=8;SR=2;ALG=PROD;AF=0.004958;NSAMP=145;MSQ=13.41;AC=145;AN=29246;NFAM=145
chr6	85872876	98721_1	N	]chr8:13453560]N	2303.26	LOW	SVTYPE=BND;POS=85872876;STRANDS=-+:4;IMPRECISE;CIPOS=-610,9;CIEND=-10,696;CIPOS95=-154,1;CIEND95=-1,170;MATEID=98721_2;EVENT=98721;SU=4;PE=4;SR=0;ALG=PROD;AF=0.003112;NSAMP=91;MSQ=22.32;AC=91;AN=29246;NFAM=91
chr6	85872932	98719_1	N	N[chr8:13453389[	2464.44	LOW	SVTYPE=BND;POS=85872932;STRANDS=+-:4;IMPRECISE;CIPOS=-30,29;CIEND=-30,29;CIPOS95=-3,3;CIEND95=-3,3;MATEID=98719_2;EVENT=98719;SU=4;PE=3;SR=1;ALG=PROD;AF=0.002941;NSAMP=86;MSQ=26.92;AC=86;AN=29246;NFAM=86
chr6	85878745	380044	N	<DEL>	1099.92	PASS	SVTYPE=DEL;POS=85878745;SVLEN=-17892;END=85896637;STRANDS=+-:50;CIPOS=-28,27;CIEND=-23,21;CIPOS95=0,0;CIEND95=0,0;SU=50;PE=36;SR=14;ALG=PROD;AF=6.839e-05;NSAMP=2;MSQ=549.96;AC=2;AN=29246;NFAM=2
chr6	85882172	380046	N	<DEL>	2183.33	PASS	SVTYPE=DEL;POS=85882172;SVLEN=-590;END=85882762;STRANDS=+-:79;CIPOS=-10,9;CIEND=-10,9;CIPOS95=0,0;CIEND95=0,0;SU=79;PE=45;SR=34;ALG=PROD;AF=0.0001026;NSAMP=3;MSQ=550.47;AC=3;AN=29246;NFAM=3
chr6	85884957	380047_1	N	N[chr6:85885015[	339.92	PASS	SVTYPE=BND;POS=85884957;STRANDS=+-:11;CIPOS=-3,2;CIEND=-3,2;CIPOS95=0,0;CIEND95=0,0;MATEID=380047_2;EVENT=380047;SU=11;PE=0;SR=11;ALG=PROD;AF=3.419e-05;NSAMP=1;MSQ=338.78;RECLASSIFIED;AC=1;AN=29246;NFAM=1
chr6	85885015	380047_2	N	]chr6:85884957]N	339.92	PASS	SVTYPE=BND;POS=85884957;STRANDS=+-:11;CIPOS=-3,2;CIEND=-3,2;CIPOS95=0,0;CIEND95=0,0;MATEID=380047_1;EVENT=380047;SECONDARY;SU=11;PE=0;SR=11;ALG=PROD;AF=3.419e-05;NSAMP=1;MSQ=338.78;RECLASSIFIED;AC=1;AN=29246;NFAM=1
chr6	85904074	596391_2	N	N]chr6:64690021]	92.54	LOW	SVTYPE=BND;POS=85904074;STRANDS=++:12;IMPRECISE;CIPOS=-30,279;CIEND=-30,368;CIPOS95=-30,43;CIEND95=-30,52;MATEID=596391_1;EVENT=596391;SECONDARY;SU=12;PE=12;SR=0;ALG=PROD;AF=6.839e-05;NSAMP=2;MSQ=46.27;AC=2;AN=29246;NFAM=2
chr6	85904258	596390_2	N	[chr6:64689714[N	227.49	LOW	SVTYPE=BND;POS=85904258;STRANDS=--:13;IMPRECISE;CIPOS=-326,29;CIEND=-357,29;CIPOS95=-44,29;CIEND95=-68,29;MATEID=596390_1;EVENT=596390;SECONDARY;SU=13;PE=13;SR=0;ALG=PROD;AF=6.839e-05;NSAMP=2;MSQ=113.75;AC=2;AN=29246;NFAM=2
chr6	85914115	380048	N	<DEL>	7.84518e+06	PASS	SVTYPE=DEL;POS=85914115;SVLEN=-1999;END=85916114;STRANDS=+-:290226;CIPOS=0,0;CIEND=0,0;CIPOS95=0,0;CIEND95=0,0;SU=290226;PE=186999;SR=103227;AF=0.266;NSAMP=6670;MSQ=663.41;MEDGQR=4.84;Q10GQR=4.32;AC=7778;AN=29246;NFAM=6267
chr6	85915600	380049	N	<DEL>	698.47	PASS	SVTYPE=DEL;POS=85915600;SVLEN=-3844;END=85919444;STRANDS=+-:24;CIPOS=-3,3;CIEND=-5,2;CIPOS95=0,0;CIEND95=0,0;SU=24;PE=16;SR=8;ALG=PROD;AF=3.419e-05;NSAMP=1;MSQ=698.47;AC=1;AN=29246;NFAM=1
chr6	85918388	380050_1	N	N[chr6:85918451[	116.87	LOW	SVTYPE=BND;POS=85918388;STRANDS=+-:5;CIPOS=-10,9;CIEND=-10,9;CIPOS95=0,0;CIEND95=0,0;MATEID=380050_2;EVENT=380050;SU=5;PE=0;SR=5;ALG=PROD;AF=3.419e-05;NSAMP=1;MSQ=116.78;RECLASSIFIED;AC=1;AN=29246;NFAM=1
chr6	85918451	380050_2	N	]chr6:85918388]N	116.87	LOW	SVTYPE=BND;POS=85918388;STRANDS=+-:5;CIPOS=-10,9;CIEND=-10,9;CIPOS95=0,0;CIEND95=0,0;MATEID=380050_1;EVENT=380050;SECONDARY;SU=5;PE=0;SR=5;ALG=PROD;AF=3.419e-05;NSAMP=1;MSQ=116.78;RECLASSIFIED;AC=1;AN=29246;NFAM=1
chr6	85926983	380051	N	<DEL>	353.81	PASS	SVTYPE=DEL;POS=85926983;SVLEN=-3813;END=85930796;STRANDS=+-:11;IMPRECISE;CIPOS=-10,286;CIEND=-379,9;CIPOS95=-3,53;CIEND95=-105,2;SU=11;PE=11;SR=0;ALG=PROD;AF=6.839e-05;NSAMP=2;MSQ=176.78;AC=2;AN=29246;NFAM=2
chr6	85927238	523972	N	<DUP>	184.26	PASS	SVTYPE=DUP;POS=85927238;SVLEN=3856;END=85931094;STRANDS=-+:11;IMPRECISE;CIPOS=-431,29;CIEND=-30,393;CIPOS95=-82,29;CIEND95=-30,106;SU=11;PE=11;SR=0;ALG=PROD;AF=0.0001026;NSAMP=3;MSQ=60.76;AC=3;AN=29246;NFAM=2
chr6	85927239	523973_1	N	]chr6:85953632]N	96	LOW	SVTYPE=BND;POS=85927239;STRANDS=-+:12;IMPRECISE;CIPOS=-500,29;CIEND=-30,450;CIPOS95=-69,29;CIEND95=-30,47;MATEID=523973_2;EVENT=523973;SU=12;PE=12;SR=0;ALG=PROD;AF=6.839e-05;NSAMP=2;MSQ=48;RECLASSIFIED;AC=2;AN=29246;NFAM=2
chr6	85927273	596961	N	<INV>	28657.5	LOW	SVTYPE=INV;POS=85927273;SVLEN=809218;END=86736491;STRANDS=++:4,--:1298;IMPRECISE;CIPOS=-108,9;CIEND=-123,9;CIPOS95=-1,1;CIEND95=-1,1;SU=1302;PE=1302;SR=0;ALG=PROD;AF=0.004753;NSAMP=139;MSQ=87.23;AC=139;AN=29246;NFAM=134
chr6	85927401	380052	N	<DEL>	215.48	PASS	SVTYPE=DEL;POS=85927401;SVLEN=-3823;END=85931224;STRANDS=+-:6;IMPRECISE;CIPOS=-10,436;CIEND=-523,9;CIPOS95=-2,129;CIEND95=-137,1;SU=6;PE=6;SR=0;ALG=PROD;AF=0.0001026;NSAMP=3;MSQ=71.83;AC=3;AN=29246;NFAM=3
chr6	85927659	596962	N	<INV>	30235.6	LOW	SVTYPE=INV;POS=85927659;SVLEN=808534;END=86736193;STRANDS=++:1094,--:1;IMPRECISE;CIPOS=-22,170;CIEND=-10,167;CIPOS95=-2,2;CIEND95=-2,2;SU=1095;PE=1095;SR=0;ALG=PROD;AF=0.004753;NSAMP=139;MSQ=89.81;AC=139;AN=29246;NFAM=133
chr6	85929527	380053_1	N	N[chr6:85931618[	1286.86	LOW	SVTYPE=BND;POS=85929527;STRANDS=+-:69;IMPRECISE;CIPOS=-10,429;CIEND=-381,14;CIPOS95=-10,43;CIEND95=-16,14;MATEID=380053_2;EVENT=380053;SU=69;PE=69;SR=0;ALG=PROD;AF=0.0003761;NSAMP=11;MSQ=115.63;RECLASSIFIED;AC=11;AN=29246;NFAM=11
chr6	85931618	380053_2	N	]chr6:85929527]N	1286.86	LOW	SVTYPE=BND;POS=85929527;STRANDS=+-:69;IMPRECISE;CIPOS=-381,14;CIEND=-10,429;CIPOS95=-16,14;CIEND95=-10,43;MATEID=380053_1;EVENT=380053;SECONDARY;SU=69;PE=69;SR=0;ALG=PROD;AF=0.0003761;NSAMP=11;MSQ=115.63;RECLASSIFIED;AC=11;AN=29246;NFAM=11
chr6	85934928	380055	N	<DEL>	746.06	PASS	SVTYPE=DEL;POS=85934928;SVLEN=-22397;END=85957325;STRANDS=+-:32;IMPRECISE;CIPOS=-32,253;CIEND=-344,49;CIPOS95=-27,27;CIEND95=-42,42;SU=32;PE=32;SR=0;ALG=PROD;AF=0.0001026;NSAMP=3;MSQ=170.79;AC=3;AN=29246;NFAM=3
chr6	85953632	523973_2	N	N[chr6:85927239[	96	LOW	SVTYPE=BND;POS=85927239;STRANDS=-+:12;IMPRECISE;CIPOS=-30,450;CIEND=-500,29;CIPOS95=-30,47;CIEND95=-69,29;MATEID=523973_1;EVENT=523973;SECONDARY;SU=12;PE=12;SR=0;ALG=PROD;AF=6.839e-05;NSAMP=2;MSQ=48;RECLASSIFIED;AC=2;AN=29246;NFAM=2
chr6	85953978	523971_2	N	N[chr6:85858359[	429.56	LOW	SVTYPE=BND;POS=85858359;STRANDS=-+:51;IMPRECISE;CIPOS=-30,307;CIEND=-469,14;CIPOS95=-21,21;CIEND95=-74,14;MATEID=523971_1;EVENT=523971;SECONDARY;SU=51;PE=51;SR=0;ALG=PROD;AF=0.0005813;NSAMP=17;MSQ=19.57;RECLASSIFIED;AC=17;AN=29246;NFAM=17
chr6	85954072	380042_2	N	]chr6:85858556]N	1424.52	LOW	SVTYPE=BND;POS=85858556;STRANDS=+-:94;IMPRECISE;CIPOS=-223,49;CIEND=-11,407;CIPOS95=-15,15;CIEND95=-11,58;MATEID=380042_1;EVENT=380042;SECONDARY;SU=94;PE=94;SR=0;ALG=PROD;AF=0.001026;NSAMP=30;MSQ=40.08;RECLASSIFIED;AC=30;AN=29246;NFAM=30
chr6	85970270	596963_1	N	N]chr6:149618006]	11887.1	LOW	SVTYPE=BND;POS=85970270;STRANDS=++:1183;CIPOS=0,0;CIEND=0,0;CIPOS95=0,0;CIEND95=0,0;MATEID=596963_2;EVENT=596963;SU=1183;PE=0;SR=1183;ALG=PROD;AF=0.007625;NSAMP=223;MSQ=28.36;AC=223;AN=29246;NFAM=220
chr6	85970292	380056_1	N	N[chr6:89900742[	3362.63	LOW	SVTYPE=BND;POS=85970292;STRANDS=+-:4;CIPOS=-9,8;CIEND=-9,8;CIPOS95=0,0;CIEND95=0,0;MATEID=380056_2;EVENT=380056;SU=4;PE=0;SR=4;ALG=PROD;AF=0.003419;NSAMP=100;MSQ=18.96;RECLASSIFIED;AC=100;AN=29246;NFAM=100
chr6	85975012	380057_1	N	N[chr6:85975393[	1034.37	LOW	SVTYPE=BND;POS=85975012;STRANDS=+-:9;CIPOS=-10,9;CIEND=-5,4;CIPOS95=0,0;CIEND95=0,0;MATEID=380057_2;EVENT=380057;SU=9;PE=2;SR=7;ALG=PROD;AF=0.0005813;NSAMP=17;MSQ=23.23;RECLASSIFIED;AC=17;AN=29246;NFAM=17
chr6	85975393	380057_2	N	]chr6:85975012]N	1034.37	LOW	SVTYPE=BND;POS=85975012;STRANDS=+-:9;CIPOS=-5,4;CIEND=-10,9;CIPOS95=0,0;CIEND95=0,0;MATEID=380057_1;EVENT=380057;SECONDARY;SU=9;PE=2;SR=7;ALG=PROD;AF=0.0005813;NSAMP=17;MSQ=23.23;RECLASSIFIED;AC=17;AN=29246;NFAM=17
chr6	85977223	380058	N	<DEL>	377.66	PASS	SVTYPE=DEL;POS=85977223;SVLEN=-139;END=85977362;STRANDS=+-:14;CIPOS=-10,5;CIEND=-10,9;CIPOS95=0,0;CIEND95=0,0;SU=14;PE=0;SR=14;ALG=PROD;AF=3.419e-05;NSAMP=1;MSQ=377.66;AC=1;AN=29246;NFAM=1
chr6	85984622	380059	N	<DEL>	137.96	PASS	SVTYPE=DEL;POS=85984622;SVLEN=-110;END=85984732;STRANDS=+-:5;IMPRECISE;CIPOS=-10,9;CIEND=-8,9;CIPOS95=0,0;CIEND95=0,1;SU=5;PE=0;SR=5;ALG=PROD;AF=3.419e-05;NSAMP=1;MSQ=137.83;AC=1;AN=29246;NFAM=1
chr6	85985058	596964_1	N	N]chr6:86212722]	59.65	LOW	SVTYPE=BND;POS=85985058;STRANDS=++:5;IMPRECISE;CIPOS=-10,344;CIEND=-10,445;CIPOS95=-2,84;CIEND95=-1,145;MATEID=596964_2;EVENT=596964;SU=5;PE=5;SR=0;ALG=PROD;AF=6.839e-05;NSAMP=2;MSQ=29.82;AC=2;AN=29246;NFAM=2
chr6	85992968	92666_1	N	[chr10:81360187[N	35370.1	LOW	SVTYPE=BND;POS=85992968;STRANDS=--:212;CIPOS=-4,3;CIEND=-1,0;CIPOS95=0,0;CIEND95=0,0;MATEID=92666_2;EVENT=92666;SU=212;PE=10;SR=202;ALG=PROD;AF=0.03255;NSAMP=950;MSQ=20.88;AC=952;AN=29246;NFAM=933
chr6	85992968	95256_1	N	[chr15:45718475[N	20077.6	LOW	SVTYPE=BND;POS=85992968;STRANDS=--:4;CIPOS=-9,8;CIEND=-9,8;CIPOS95=0,0;CIEND95=0,0;MATEID=95256_2;EVENT=95256;SU=4;PE=0;SR=4;ALG=PROD;AF=0.01922;NSAMP=562;MSQ=19.22;AC=562;AN=29246;NFAM=551
chr6	85992987	380060_1	N	N[chr6:85993163[	174621	LOW	SVTYPE=BND;POS=85992987;STRANDS=+-:2692;CIPOS=0,0;CIEND=0,0;CIPOS95=0,0;CIEND95=0,0;MATEID=380060_2;EVENT=380060;SU=2692;PE=86;SR=2606;ALG=PROD;AF=0.05608;NSAMP=1632;MSQ=82.04;RECLASSIFIED;AC=1640;AN=29246;NFAM=1594
chr6	85993163	380060_2	N	]chr6:85992987]N	174621	LOW	SVTYPE=BND;POS=85992987;STRANDS=+-:2692;CIPOS=0,0;CIEND=0,0;CIPOS95=0,0;CIEND95=0,0;MATEID=380060_1;EVENT=380060;SECONDARY;SU=2692;PE=86;SR=2606;ALG=PROD;AF=0.05608;NSAMP=1632;MSQ=82.04;RECLASSIFIED;AC=1640;AN=29246;NFAM=1594
chr6	85999036	380061	N	<DEL:ME:LINE|L1|L1HS>	1.23921e+07	PASS	SVTYPE=MEI;POS=85999036;SVLEN=-6037;END=86005073;STRANDS=+-:253755;IMPRECISE;CIPOS=-172,749;CIEND=-782,277;CIPOS95=-33,33;CIEND95=-24,24;SU=253755;PE=252507;SR=1248;AF=0.8704;NSAMP=13563;MSQ=507.37;MEDGQR=4.46;Q10GQR=1.11;AC=25455;AN=29246;NFAM=12488
chr6	86005076	88988_2	N	N]chr5:38599750]	452.35	LOW	SVTYPE=BND;POS=86005076;STRANDS=++:10;CIPOS=-28,29;CIEND=-30,29;CIPOS95=0,0;CIEND95=0,0;MATEID=88988_1;EVENT=88988;SECONDARY;SU=10;PE=4;SR=6;ALG=PROD;AF=0.0002393;NSAMP=7;MSQ=31.87;AC=7;AN=29246;NFAM=7
chr6	86005128	522683_2	N	N[chr6:38756960[	421.03	LOW	SVTYPE=BND;POS=38756960;STRANDS=-+:4;IMPRECISE;CIPOS=-10,522;CIEND=-548,9;CIPOS95=0,149;CIEND95=-153,1;MATEID=522683_1;EVENT=522683;SECONDARY;SU=4;PE=4;SR=0;ALG=PROD;AF=0.0009574;NSAMP=28;MSQ=11.97;RECLASSIFIED;AC=28;AN=29246;NFAM=28
chr6	86005142	596590_2	N	N]chr6:72089762]	111144	LOW	SVTYPE=BND;POS=86005142;STRANDS=++:4840;IMPRECISE;CIPOS=-4,143;CIEND=-8,47;CIPOS95=-3,3;CIEND95=0,0;MATEID=596590_1;EVENT=596590;SECONDARY;SU=4840;PE=4840;SR=0;ALG=PROD;AF=0.04691;NSAMP=1371;MSQ=43.43;AC=1372;AN=29246;NFAM=1330
chr6	86005147	92846_1	N	N[chr11:58173507[	462.46	LOW	SVTYPE=BND;POS=86005147;STRANDS=+-:58;IMPRECISE;CIPOS=-13,449;CIEND=-326,29;CIPOS95=-13,60;CIEND95=-11,11;MATEID=92846_2;EVENT=92846;SU=58;PE=58;SR=0;ALG=PROD;AF=0.0003077;NSAMP=9;MSQ=31.18;AC=9;AN=29246;NFAM=9
chr6	86005148	96587_1	N	N]chr18:53634982]	71.96	LOW	SVTYPE=BND;POS=86005148;STRANDS=++:5;IMPRECISE;CIPOS=-10,465;CIEND=-10,423;CIPOS95=-1,155;CIEND95=-2,121;MATEID=96587_2;EVENT=96587;SU=5;PE=5;SR=0;ALG=PROD;AF=3.419e-05;NSAMP=1;MSQ=71.89;AC=1;AN=29246;NFAM=1
chr6	86005164	94571_1	N	N[chr14:25365133[	29.87	LOW	SVTYPE=BND;POS=86005164;STRANDS=+-:4;IMPRECISE;CIPOS=-10,467;CIEND=-366,9;CIPOS95=-1,140;CIEND95=-102,2;MATEID=94571_2;EVENT=94571;SU=4;PE=4;SR=0;ALG=PROD;AF=3.419e-05;NSAMP=1;MSQ=29.87;AC=1;AN=29246;NFAM=1
chr6	86007887	596965_1	N	N]chr6:87036416]	221.75	LOW	SVTYPE=BND;POS=86007887;STRANDS=++:15;IMPRECISE;CIPOS=-30,448;CIEND=-30,309;CIPOS95=-30,58;CIEND95=-30,58;MATEID=596965_2;EVENT=596965;SU=15;PE=15;SR=0;ALG=PROD;AF=6.839e-05;NSAMP=2;MSQ=110.88;AC=2;AN=29246;NFAM=2
chr6	86015366	596966	N	<INV>	74.03	LOW	SVTYPE=INV;POS=86015366;SVLEN=485;END=86015851;STRANDS=++:9,--:4;IMPRECISE;CIPOS=-5,23;CIEND=-25,20;CIPOS95=-5,21;CIEND95=0,0;SU=13;PE=3;SR=10;ALG=PROD;AF=6.839e-05;NSAMP=2;MSQ=22.55;AC=2;AN=29246;NFAM=2
chr6	86021817	69058_2	N	]chr3:151430766]N	516.02	LOW	SVTYPE=BND;POS=86021817;STRANDS=+-:9;IMPRECISE;CIPOS=-712,29;CIEND=-26,634;CIPOS95=-186,29;CIEND95=-26,195;MATEID=69058_1;EVENT=69058;SECONDARY;SU=9;PE=9;SR=0;ALG=PROD;AF=0.0004787;NSAMP=14;MSQ=12.55;AC=14;AN=29246;NFAM=14
chr6	86027896	95934_1	N	]chr17:11805540]N	5352.79	LOW	SVTYPE=BND;POS=86027896;STRANDS=-+:4;CIPOS=-9,8;CIEND=-9,8;CIPOS95=0,0;CIEND95=0,0;MATEID=95934_2;EVENT=95934;SU=4;PE=0;SR=4;ALG=PROD;AF=0.006326;NSAMP=160;MSQ=21.73;AC=185;AN=29246;NFAM=158
chr6	86035123	380063_1	N	N[chr6:86035250[	3152.84	LOW	SVTYPE=BND;POS=86035123;STRANDS=+-:99;CIPOS=-4,3;CIEND=-4,3;CIPOS95=0,0;CIEND95=0,0;MATEID=380063_2;EVENT=380063;SU=99;PE=1;SR=98;ALG=PROD;AF=0.0003761;NSAMP=11;MSQ=261.3;RECLASSIFIED;AC=11;AN=29246;NFAM=11
chr6	86035250	380063_2	N	]chr6:86035123]N	3152.84	LOW	SVTYPE=BND;POS=86035123;STRANDS=+-:99;CIPOS=-4,3;CIEND=-4,3;CIPOS95=0,0;CIEND95=0,0;MATEID=380063_1;EVENT=380063;SECONDARY;SU=99;PE=1;SR=98;ALG=PROD;AF=0.0003761;NSAMP=11;MSQ=261.3;RECLASSIFIED;AC=11;AN=29246;NFAM=11
chr6	86036890	380064_1	N	N[chr6:86036968[	26525.2	LOW	SVTYPE=BND;POS=86036890;STRANDS=+-:806;CIPOS=-1,1;CIEND=-1,1;CIPOS95=0,0;CIEND95=0,0;MATEID=380064_2;EVENT=380064;SU=806;PE=7;SR=799;ALG=PROD;AF=0.003317;NSAMP=97;MSQ=214.25;RECLASSIFIED;AC=97;AN=29246;NFAM=95
chr6	86036968	380064_2	N	]chr6:86036890]N	26525.2	LOW	SVTYPE=BND;POS=86036890;STRANDS=+-:806;CIPOS=-1,1;CIEND=-1,1;CIPOS95=0,0;CIEND95=0,0;MATEID=380064_1;EVENT=380064;SECONDARY;SU=806;PE=7;SR=799;ALG=PROD;AF=0.003317;NSAMP=97;MSQ=214.25;RECLASSIFIED;AC=97;AN=29246;NFAM=95
chr6	86041092	596967_1	N	N]chr6:88408298]	36.49	LOW	SVTYPE=BND;POS=86041092;STRANDS=++:12;IMPRECISE;CIPOS=-30,446;CIEND=-30,462;CIPOS95=-30,127;CIEND95=-30,147;MATEID=596967_2;EVENT=596967;SU=12;PE=12;SR=0;ALG=PROD;AF=6.839e-05;NSAMP=2;MSQ=9.33;AC=2;AN=29246;NFAM=2
chr6	86041093	596968_1	N	N]chr6:92871248]	1004.65	LOW	SVTYPE=BND;POS=86041093;STRANDS=++:77;CIPOS=-8,8;CIEND=-5,8;CIPOS95=0,0;CIEND95=0,0;MATEID=596968_2;EVENT=596968;SU=77;PE=32;SR=45;ALG=PROD;AF=0.0004103;NSAMP=12;MSQ=83.15;AC=12;AN=29246;NFAM=11
chr6	86045217	380066	N	<DEL>	253.22	PASS	SVTYPE=DEL;POS=86045217;SVLEN=-80;END=86045297;STRANDS=+-:8;CIPOS=-10,9;CIEND=-10,9;CIPOS95=0,0;CIEND95=0,0;SU=8;PE=0;SR=8;ALG=PROD;AF=3.419e-05;NSAMP=1;MSQ=242.78;AC=1;AN=29246;NFAM=1
chr6	86048276	380067_1	N	N[chr6:86052094[	1250.71	LOW	SVTYPE=BND;POS=86048276;STRANDS=+-:62;IMPRECISE;CIPOS=-9,351;CIEND=-363,14;CIPOS95=-9,31;CIEND95=-18,14;MATEID=380067_2;EVENT=380067;SU=62;PE=62;SR=0;ALG=PROD;AF=0.0003077;NSAMP=9;MSQ=107.34;RECLASSIFIED;AC=9;AN=29246;NFAM=8
chr6	86049204	596969_1	N	[chr6:106612656[N	101059	LOW	SVTYPE=BND;POS=86049204;STRANDS=--:354;CIPOS=0,2;CIEND=-2,2;CIPOS95=0,0;CIEND95=0,0;MATEID=596969_2;EVENT=596969;SU=354;PE=0;SR=354;ALG=PROD;AF=0.06144;NSAMP=1797;MSQ=34.51;AC=1797;AN=29246;NFAM=1769
chr6	86052094	380067_2	N	]chr6:86048276]N	1250.71	LOW	SVTYPE=BND;POS=86048276;STRANDS=+-:62;IMPRECISE;CIPOS=-363,14;CIEND=-9,351;CIPOS95=-18,14;CIEND95=-9,31;MATEID=380067_1;EVENT=380067;SECONDARY;SU=62;PE=62;SR=0;ALG=PROD;AF=0.0003077;NSAMP=9;MSQ=107.34;RECLASSIFIED;AC=9;AN=29246;NFAM=8
chr6	86054448	380068_1	N	N[chr6:86054508[	239.95	LOW	SVTYPE=BND;POS=86054448;STRANDS=+-:9;CIPOS=-30,29;CIEND=-30,29;CIPOS95=0,0;CIEND95=0,0;MATEID=380068_2;EVENT=380068;SU=9;PE=1;SR=8;ALG=PROD;AF=3.419e-05;NSAMP=1;MSQ=110.84;RECLASSIFIED;AC=1;AN=29246;NFAM=1
chr6	86054508	380068_2	N	]chr6:86054448]N	239.95	LOW	SVTYPE=BND;POS=86054448;STRANDS=+-:9;CIPOS=-30,29;CIEND=-30,29;CIPOS95=0,0;CIEND95=0,0;MATEID=380068_1;EVENT=380068;SECONDARY;SU=9;PE=1;SR=8;ALG=PROD;AF=3.419e-05;NSAMP=1;MSQ=110.84;RECLASSIFIED;AC=1;AN=29246;NFAM=1
chr6	86055327	380069_1	N	N[chr6:86281572[	88.79	LOW	SVTYPE=BND;POS=86055327;STRANDS=+-:21;IMPRECISE;CIPOS=-30,210;CIEND=-331,29;CIPOS95=-30,33;CIEND95=-30,29;MATEID=380069_2;EVENT=380069;SU=21;PE=21;SR=0;ALG=PROD;AF=0.0001368;NSAMP=4;MSQ=22.19;RECLASSIFIED;AC=4;AN=29246;NFAM=4
chr6	86055721	523974_1	N	]chr6:86282039]N	217.95	LOW	SVTYPE=BND;POS=86055721;STRANDS=-+:14;IMPRECISE;CIPOS=-399,29;CIEND=-30,543;CIPOS95=-48,29;CIEND95=-30,63;MATEID=523974_2;EVENT=523974;SU=14;PE=14;SR=0;ALG=PROD;AF=0.000171;NSAMP=5;MSQ=43.49;RECLASSIFIED;AC=5;AN=29246;NFAM=5
chr6	86056207	596970_1	N	[chr6:88408090[N	195.06	LOW	SVTYPE=BND;POS=86056207;STRANDS=--:18;IMPRECISE;CIPOS=-329,29;CIEND=-429,29;CIPOS95=-39,29;CIEND95=-77,29;MATEID=596970_2;EVENT=596970;SU=18;PE=18;SR=0;ALG=PROD;AF=0.0002393;NSAMP=7;MSQ=27.86;AC=7;AN=29246;NFAM=7
chr6	86056556	380070_1	N	N[chr6:86496840[	122.5	LOW	SVTYPE=BND;POS=86056556;STRANDS=+-:12;IMPRECISE;CIPOS=-30,537;CIEND=-544,29;CIPOS95=-30,85;CIEND95=-89,29;MATEID=380070_2;EVENT=380070;SU=12;PE=12;SR=0;ALG=PROD;AF=3.419e-05;NSAMP=1;MSQ=92.8;RECLASSIFIED;AC=1;AN=29246;NFAM=1
chr6	86060772	380071_1	N	N[chr6:86063884[	12357.5	PASS	SVTYPE=BND;POS=86060772;STRANDS=+-:501;CIPOS=-3,2;CIEND=-3,0;CIPOS95=0,0;CIEND95=0,0;MATEID=380071_2;EVENT=380071;SU=501;PE=334;SR=167;ALG=PROD;AF=0.0006497;NSAMP=19;MSQ=509.52;RECLASSIFIED;AC=19;AN=29246;NFAM=18
chr6	86061382	380072	N	<DEL>	209.91	PASS	SVTYPE=DEL;POS=86061382;SVLEN=-85;END=86061467;STRANDS=+-:8;CIPOS=-10,9;CIEND=-10,9;CIPOS95=0,0;CIEND95=0,0;SU=8;PE=0;SR=8;ALG=PROD;AF=3.419e-05;NSAMP=1;MSQ=209.78;AC=1;AN=29246;NFAM=1
chr6	86063884	380071_2	N	]chr6:86060772]N	12357.5	PASS	SVTYPE=BND;POS=86060772;STRANDS=+-:501;CIPOS=-3,0;CIEND=-3,2;CIPOS95=0,0;CIEND95=0,0;MATEID=380071_1;EVENT=380071;SECONDARY;SU=501;PE=334;SR=167;ALG=PROD;AF=0.0006497;NSAMP=19;MSQ=509.52;RECLASSIFIED;AC=19;AN=29246;NFAM=18
chr6	86068274	79480_2	N	N[chr4:96761338[	19.97	LOW	SVTYPE=BND;POS=86068274;STRANDS=-+:5;CIPOS=-10,9;CIEND=-9,6;CIPOS95=0,0;CIEND95=0,0;MATEID=79480_1;EVENT=79480;SECONDARY;SU=5;PE=1;SR=4;ALG=PROD;AF=3.419e-05;NSAMP=1;MSQ=4.64;AC=1;AN=29246;NFAM=1
chr6	86073577	380073	N	<DEL>	533.47	PASS	SVTYPE=DEL;POS=86073577;SVLEN=-1660;END=86075237;STRANDS=+-:24;CIPOS=-2,1;CIEND=-10,9;CIPOS95=0,0;CIEND95=0,0;SU=24;PE=11;SR=13;ALG=PROD;AF=3.419e-05;NSAMP=1;MSQ=533.46;AC=1;AN=29246;NFAM=1
chr6	86087727	380075	N	<DEL>	255.35	PASS	SVTYPE=DEL;POS=86087727;SVLEN=-195;END=86087922;STRANDS=+-:10;CIPOS=-10,9;CIEND=-10,9;CIPOS95=0,0;CIEND95=0,0;SU=10;PE=0;SR=10;ALG=PROD;AF=0.0001026;NSAMP=3;MSQ=84.53;AC=3;AN=29246;NFAM=3
chr6	86097966	380076	N	<DEL>	155.76	PASS	SVTYPE=DEL;POS=86097966;SVLEN=-89;END=86098055;STRANDS=+-:4;CIPOS=-9,8;CIEND=-9,8;CIPOS95=0,0;CIEND95=0,0;SU=4;PE=0;SR=4;ALG=PROD;AF=3.419e-05;NSAMP=1;MSQ=155.73;AC=1;AN=29246;NFAM=1
chr6	86099299	79481_2	N	[chr4:24161978[N	4.68	LOW	SVTYPE=BND;POS=86099299;STRANDS=--:4;IMPRECISE;CIPOS=-9,8;CIEND=-10,7;CIPOS95=0,0;CIEND95=-2,0;MATEID=79481_1;EVENT=79481;SECONDARY;SU=4;PE=0;SR=4;ALG=PROD;AF=3.419e-05;NSAMP=1;MSQ=4.68;AC=1;AN=29246;NFAM=1
chr6	86101386	380077	N	<DEL>	302.01	PASS	SVTYPE=DEL;POS=86101386;SVLEN=-10333;END=86111719;STRANDS=+-:14;CIPOS=-5,4;CIEND=-1,3;CIPOS95=0,0;CIEND95=0,0;SU=14;PE=7;SR=7;ALG=PROD;AF=3.419e-05;NSAMP=1;MSQ=299.7;AC=1;AN=29246;NFAM=1
chr6	86101788	380078_1	N	N[chr6:86101845[	747.62	PASS	SVTYPE=BND;POS=86101788;STRANDS=+-:28;CIPOS=-22,21;CIEND=-22,21;CIPOS95=0,0;CIEND95=0,0;MATEID=380078_2;EVENT=380078;SU=28;PE=0;SR=28;ALG=PROD;AF=3.42e-05;NSAMP=1;MSQ=353.68;RECLASSIFIED;AC=1;AN=29244;NFAM=1
chr6	86101845	380078_2	N	]chr6:86101788]N	747.62	PASS	SVTYPE=BND;POS=86101788;STRANDS=+-:28;CIPOS=-22,21;CIEND=-22,21;CIPOS95=0,0;CIEND95=0,0;MATEID=380078_1;EVENT=380078;SECONDARY;SU=28;PE=0;SR=28;ALG=PROD;AF=3.42e-05;NSAMP=1;MSQ=353.68;RECLASSIFIED;AC=1;AN=29244;NFAM=1
chr6	86105348	380080_1	N	N[chr6:86105403[	745.81	LOW	SVTYPE=BND;POS=86105348;STRANDS=+-:16;CIPOS=-29,28;CIEND=-22,28;CIPOS95=0,0;CIEND95=0,0;MATEID=380080_2;EVENT=380080;SU=16;PE=0;SR=16;ALG=PROD;AF=0.0006497;NSAMP=19;MSQ=28.76;RECLASSIFIED;AC=19;AN=29246;NFAM=19
chr6	86105403	380080_2	N	]chr6:86105348]N	745.81	LOW	SVTYPE=BND;POS=86105348;STRANDS=+-:16;CIPOS=-22,28;CIEND=-29,28;CIPOS95=0,0;CIEND95=0,0;MATEID=380080_1;EVENT=380080;SECONDARY;SU=16;PE=0;SR=16;ALG=PROD;AF=0.0006497;NSAMP=19;MSQ=28.76;RECLASSIFIED;AC=19;AN=29246;NFAM=19
chr6	86105926	380081_1	N	N[chr6:86105982[	818.08	PASS	SVTYPE=BND;POS=86105926;STRANDS=+-:26;CIPOS=-28,26;CIEND=-27,26;CIPOS95=0,0;CIEND95=0,0;MATEID=380081_2;EVENT=380081;SU=26;PE=1;SR=25;ALG=PROD;AF=6.839e-05;NSAMP=2;MSQ=350.71;RECLASSIFIED;AC=2;AN=29246;NFAM=2
chr6	86105982	380081_2	N	]chr6:86105926]N	818.08	PASS	SVTYPE=BND;POS=86105926;STRANDS=+-:26;CIPOS=-27,26;CIEND=-28,26;CIPOS95=0,0;CIEND95=0,0;MATEID=380081_1;EVENT=380081;SECONDARY;SU=26;PE=1;SR=25;ALG=PROD;AF=6.839e-05;NSAMP=2;MSQ=350.71;RECLASSIFIED;AC=2;AN=29246;NFAM=2
chr6	86110305	523975	N	<DUP>	279.77	PASS	SVTYPE=DUP;POS=86110305;SVLEN=101421;END=86211726;STRANDS=-+:22;IMPRECISE;CIPOS=-10,5;CIEND=-6,9;CIPOS95=-3,0;CIEND95=-1,2;SU=22;PE=21;SR=1;ALG=PROD;AF=3.419e-05;NSAMP=1;MSQ=279.26;AC=1;AN=29246;NFAM=1
chr6	86110518	13708_2	N	[chr1:111377002[N	1681.55	LOW	SVTYPE=BND;POS=86110518;STRANDS=--:50;IMPRECISE;CIPOS=-427,16;CIEND=-527,8;CIPOS95=-35,16;CIEND95=-73,8;MATEID=13708_1;EVENT=13708;SECONDARY;SU=50;PE=50;SR=0;ALG=PROD;AF=0.00212;NSAMP=62;MSQ=22.24;AC=62;AN=29246;NFAM=62
chr6	86117183	380082_1	N	N[chr6:86117251[	585.51	PASS	SVTYPE=BND;POS=86117183;STRANDS=+-:20;CIPOS=-25,24;CIEND=-26,25;CIPOS95=0,0;CIEND95=0,0;MATEID=380082_2;EVENT=380082;SU=20;PE=0;SR=20;ALG=PROD;AF=6.839e-05;NSAMP=2;MSQ=292.25;RECLASSIFIED;AC=2;AN=29246;NFAM=2
chr6	86117251	380082_2	N	]chr6:86117183]N	585.51	PASS	SVTYPE=BND;POS=86117183;STRANDS=+-:20;CIPOS=-26,25;CIEND=-25,24;CIPOS95=0,0;CIEND95=0,0;MATEID=380082_1;EVENT=380082;SECONDARY;SU=20;PE=0;SR=20;ALG=PROD;AF=6.839e-05;NSAMP=2;MSQ=292.25;RECLASSIFIED;AC=2;AN=29246;NFAM=2
chr6	86122402	380084	N	<DEL>	266.57	PASS	SVTYPE=DEL;POS=86122402;SVLEN=-1375;END=86123777;STRANDS=+-:14;CIPOS=-5,5;CIEND=-10,9;CIPOS95=0,0;CIEND95=0,0;SU=14;PE=8;SR=6;ALG=PROD;AF=3.419e-05;NSAMP=1;MSQ=266.57;AC=1;AN=29246;NFAM=1
chr6	86127906	380085	N	<DEL>	1924.42	PASS	SVTYPE=DEL;POS=86127906;SVLEN=-69;END=86127975;STRANDS=+-:71;CIPOS=-6,6;CIEND=-8,8;CIPOS95=0,0;CIEND95=0,0;SU=71;PE=0;SR=71;ALG=PROD;AF=0.0002052;NSAMP=6;MSQ=276.76;AC=6;AN=29246;NFAM=6
chr6	86139561	96678_1	N	N]chr18:71687963]	76.15	LOW	SVTYPE=BND;POS=86139561;STRANDS=++:4;CIPOS=-9,8;CIEND=-9,8;CIPOS95=0,0;CIEND95=0,0;MATEID=96678_2;EVENT=96678;SU=4;PE=0;SR=4;ALG=PROD;AF=0.0002393;NSAMP=7;MSQ=9.74;AC=7;AN=29246;NFAM=7
chr6	86151876	380086	N	<DEL>	856.89	PASS	SVTYPE=DEL;POS=86151876;SVLEN=-1038;END=86152914;STRANDS=+-:38;IMPRECISE;CIPOS=-30,214;CIEND=-174,29;CIPOS95=-22,22;CIEND95=-16,16;SU=38;PE=38;SR=0;ALG=PROD;AF=6.839e-05;NSAMP=2;MSQ=428.45;AC=2;AN=29246;NFAM=2
chr6	86162361	97994_1	N	[chr7:23818620[N	2524.64	LOW	SVTYPE=BND;POS=86162361;STRANDS=--:5;IMPRECISE;CIPOS=-10,9;CIEND=-10,9;CIPOS95=-1,0;CIEND95=-1,1;MATEID=97994_2;EVENT=97994;SU=5;PE=3;SR=2;ALG=PROD;AF=0.00253;NSAMP=73;MSQ=32.03;AC=74;AN=29246;NFAM=73
chr6	86169276	88991_2	N	[chr5:98992632[N	274.27	LOW	SVTYPE=BND;POS=86169276;STRANDS=--:12;CIPOS=-29,28;CIEND=-29,28;CIPOS95=0,0;CIEND95=0,0;MATEID=88991_1;EVENT=88991;SECONDARY;SU=12;PE=0;SR=12;ALG=PROD;AF=0.0004103;NSAMP=12;MSQ=17.76;AC=12;AN=29246;NFAM=12
chr6	86180126	380091	N	<DEL>	665.47	PASS	SVTYPE=DEL;POS=86180126;SVLEN=-1145;END=86181271;STRANDS=+-:22;IMPRECISE;CIPOS=-5,9;CIEND=-10,9;CIPOS95=-1,1;CIEND95=-1,0;SU=22;PE=20;SR=2;ALG=PROD;AF=3.419e-05;NSAMP=1;MSQ=665.47;AC=1;AN=29246;NFAM=1
chr6	86180801	380092_1	N	N[chr6:86180905[	239.76	LOW	SVTYPE=BND;POS=86180801;STRANDS=+-:6;CIPOS=-8,6;CIEND=-7,6;CIPOS95=0,0;CIEND95=0,0;MATEID=380092_2;EVENT=380092;SU=6;PE=1;SR=5;ALG=PROD;AF=3.419e-05;NSAMP=1;MSQ=239.71;RECLASSIFIED;AC=1;AN=29246;NFAM=1
chr6	86180905	380092_2	N	]chr6:86180801]N	239.76	LOW	SVTYPE=BND;POS=86180801;STRANDS=+-:6;CIPOS=-7,6;CIEND=-8,6;CIPOS95=0,0;CIEND95=0,0;MATEID=380092_1;EVENT=380092;SECONDARY;SU=6;PE=1;SR=5;ALG=PROD;AF=3.419e-05;NSAMP=1;MSQ=239.71;RECLASSIFIED;AC=1;AN=29246;NFAM=1
chr6	86186129	596975	N	<INV>	47.13	LOW	SVTYPE=INV;POS=86186129;SVLEN=147;END=86186276;STRANDS=++:1,--:3;IMPRECISE;CIPOS=-539,9;CIEND=-19,9;CIPOS95=-163,2;CIEND95=-19,0;SU=4;PE=4;SR=0;ALG=PROD;AF=0.0001368;NSAMP=4;MSQ=7.06;AC=4;AN=29246;NFAM=4
chr6	86189052	380093_1	N	N[chr6:86189384[	1659.61	LOW	SVTYPE=BND;POS=86189052;STRANDS=+-:55;CIPOS=-10,8;CIEND=-5,4;CIPOS95=0,0;CIEND95=0,0;MATEID=380093_2;EVENT=380093;SU=55;PE=5;SR=50;ALG=PROD;AF=0.0003419;NSAMP=10;MSQ=17.68;RECLASSIFIED;AC=10;AN=29246;NFAM=10
chr6	86189384	380093_2	N	]chr6:86189052]N	1659.61	LOW	SVTYPE=BND;POS=86189052;STRANDS=+-:55;CIPOS=-5,4;CIEND=-10,8;CIPOS95=0,0;CIEND95=0,0;MATEID=380093_1;EVENT=380093;SECONDARY;SU=55;PE=5;SR=50;ALG=PROD;AF=0.0003419;NSAMP=10;MSQ=17.68;RECLASSIFIED;AC=10;AN=29246;NFAM=10
chr6	86190805	380094	N	<DEL>	3380.99	PASS	SVTYPE=DEL;POS=86190805;SVLEN=-722;END=86191527;STRANDS=+-:142;CIPOS=-7,9;CIEND=-23,22;CIPOS95=0,0;CIEND95=0,0;SU=142;PE=84;SR=58;ALG=PROD;AF=0.0001026;NSAMP=3;MSQ=888.23;AC=3;AN=29246;NFAM=1
chr6	86195038	380095	N	<DEL>	371.33	PASS	SVTYPE=DEL;POS=86195038;SVLEN=-6001;END=86201039;STRANDS=+-:12;IMPRECISE;CIPOS=-7,373;CIEND=-350,5;CIPOS95=0,117;CIEND95=-92,0;SU=12;PE=12;SR=0;ALG=PROD;AF=3.419e-05;NSAMP=1;MSQ=371.33;AC=1;AN=29246;NFAM=1
chr6	86195039	596976_1	N	N]chr6:86201031]	185.41	LOW	SVTYPE=BND;POS=86195039;STRANDS=++:17;CIPOS=-3,1;CIEND=-10,9;CIPOS95=0,0;CIEND95=0,0;MATEID=596976_2;EVENT=596976;SU=17;PE=4;SR=13;ALG=PROD;AF=3.419e-05;NSAMP=1;MSQ=185.41;AC=1;AN=29246;NFAM=1
chr6	86198429	523737_2	N	N[chr6:73700800[	230780	LOW	SVTYPE=BND;POS=73700800;STRANDS=-+:4;IMPRECISE;CIPOS=-9,9;CIEND=-10,9;CIPOS95=0,1;CIEND95=-1,0;MATEID=523737_1;EVENT=523737;SECONDARY;SU=4;PE=1;SR=3;ALG=PROD;AF=0.2945;NSAMP=7118;MSQ=18.82;RECLASSIFIED;AC=8612;AN=29246;NFAM=6678
chr6	86200938	596977_1	N	[chr6:86201040[N	255.15	LOW	SVTYPE=BND;POS=86200938;STRANDS=--:13;CIPOS=-5,9;CIEND=-8,9;CIPOS95=0,0;CIEND95=0,0;MATEID=596977_2;EVENT=596977;SU=13;PE=6;SR=7;ALG=PROD;AF=6.839e-05;NSAMP=2;MSQ=127.34;AC=2;AN=29246;NFAM=2
chr6	86201031	596976_2	N	N]chr6:86195039]	185.41	LOW	SVTYPE=BND;POS=86201031;STRANDS=++:17;CIPOS=-10,9;CIEND=-3,1;CIPOS95=0,0;CIEND95=0,0;MATEID=596976_1;EVENT=596976;SECONDARY;SU=17;PE=4;SR=13;ALG=PROD;AF=3.419e-05;NSAMP=1;MSQ=185.41;AC=1;AN=29246;NFAM=1
chr6	86201040	596977_2	N	[chr6:86200938[N	255.15	LOW	SVTYPE=BND;POS=86201040;STRANDS=--:13;CIPOS=-8,9;CIEND=-5,9;CIPOS95=0,0;CIEND95=0,0;MATEID=596977_1;EVENT=596977;SECONDARY;SU=13;PE=6;SR=7;ALG=PROD;AF=6.839e-05;NSAMP=2;MSQ=127.34;AC=2;AN=29246;NFAM=2
chr6	86204700	596978	N	<INV>	151.03	LOW	SVTYPE=INV;POS=86204700;SVLEN=231;END=86204931;STRANDS=++:8,--:3;IMPRECISE;CIPOS=-4,9;CIEND=-10,4;CIPOS95=-2,7;CIEND95=-6,1;SU=11;PE=11;SR=0;ALG=PROD;AF=6.839e-05;NSAMP=2;MSQ=73.85;AC=2;AN=29246;NFAM=2
chr6	86208604	69059_2	N	N]chr3:34959091]	53.85	LOW	SVTYPE=BND;POS=86208604;STRANDS=++:4;IMPRECISE;CIPOS=-9,8;CIEND=-10,7;CIPOS95=0,0;CIEND95=-2,0;MATEID=69059_1;EVENT=69059;SECONDARY;SU=4;PE=0;SR=4;ALG=PROD;AF=3.419e-05;NSAMP=1;MSQ=53.85;AC=1;AN=29246;NFAM=1
chr6	86208652	53677_2	N	[chr2:122144723[N	457.15	LOW	SVTYPE=BND;POS=86208652;STRANDS=--:8;CIPOS=-29,28;CIEND=-29,28;CIPOS95=0,0;CIEND95=0,0;MATEID=53677_1;EVENT=53677;SECONDARY;SU=8;PE=0;SR=8;ALG=PROD;AF=0.0005129;NSAMP=15;MSQ=18.25;AC=15;AN=29246;NFAM=15
chr6	86208722	100508_1	N	]chrX:115266753]N	56.75	LOW	SVTYPE=BND;POS=86208722;STRANDS=-+:5;CIPOS=-10,9;CIEND=-10,9;CIPOS95=0,0;CIEND95=0,0;MATEID=100508_2;EVENT=100508;SU=5;PE=0;SR=5;ALG=PROD;AF=3.419e-05;NSAMP=1;MSQ=23.87;AC=1;AN=29246;NFAM=1
chr6	86208722	79482_2	N	[chr4:65982697[N	420.32	LOW	SVTYPE=BND;POS=86208722;STRANDS=--:13;CIPOS=-29,28;CIEND=-29,28;CIPOS95=0,0;CIEND95=0,0;MATEID=79482_1;EVENT=79482;SECONDARY;SU=13;PE=0;SR=13;ALG=PROD;AF=0.0003761;NSAMP=11;MSQ=14.44;AC=11;AN=29246;NFAM=11
chr6	86211289	380097_1	N	N[chr6:86213628[	6365.73	PASS	SVTYPE=BND;POS=86211289;STRANDS=+-:228;IMPRECISE;CIPOS=-13,232;CIEND=-262,6;CIPOS95=-4,4;CIEND95=-9,6;MATEID=380097_2;EVENT=380097;SU=228;PE=228;SR=0;ALG=PROD;AF=0.0003761;NSAMP=11;MSQ=347.21;RECLASSIFIED;AC=11;AN=29246;NFAM=9
chr6	86212722	596964_2	N	N]chr6:85985058]	59.65	LOW	SVTYPE=BND;POS=86212722;STRANDS=++:5;IMPRECISE;CIPOS=-10,445;CIEND=-10,344;CIPOS95=-1,145;CIEND95=-2,84;MATEID=596964_1;EVENT=596964;SECONDARY;SU=5;PE=5;SR=0;ALG=PROD;AF=6.839e-05;NSAMP=2;MSQ=29.82;AC=2;AN=29246;NFAM=2
chr6	86213628	380097_2	N	]chr6:86211289]N	6365.73	PASS	SVTYPE=BND;POS=86211289;STRANDS=+-:228;IMPRECISE;CIPOS=-262,6;CIEND=-13,232;CIPOS95=-9,6;CIEND95=-4,4;MATEID=380097_1;EVENT=380097;SECONDARY;SU=228;PE=228;SR=0;ALG=PROD;AF=0.0003761;NSAMP=11;MSQ=347.21;RECLASSIFIED;AC=11;AN=29246;NFAM=9
chr6	86228860	380098	N	<DEL>	2057.19	PASS	SVTYPE=DEL;POS=86228860;SVLEN=-189;END=86229049;STRANDS=+-:78;CIPOS=-10,9;CIEND=-30,29;CIPOS95=0,0;CIEND95=0,0;SU=78;PE=4;SR=74;ALG=PROD;AF=3.419e-05;NSAMP=1;MSQ=20.89;AC=1;AN=29246;NFAM=1
chr6	86232767	380099_1	N	N[chr6:86232843[	644.43	LOW	SVTYPE=BND;POS=86232767;STRANDS=+-:26;CIPOS=-23,21;CIEND=-30,29;CIPOS95=0,0;CIEND95=0,0;MATEID=380099_2;EVENT=380099;SU=26;PE=0;SR=26;ALG=PROD;AF=6.839e-05;NSAMP=2;MSQ=155.87;RECLASSIFIED;AC=2;AN=29246;NFAM=2
chr6	86232843	380099_2	N	]chr6:86232767]N	644.43	LOW	SVTYPE=BND;POS=86232767;STRANDS=+-:26;CIPOS=-30,29;CIEND=-23,21;CIPOS95=0,0;CIEND95=0,0;MATEID=380099_1;EVENT=380099;SECONDARY;SU=26;PE=0;SR=26;ALG=PROD;AF=6.839e-05;NSAMP=2;MSQ=155.87;RECLASSIFIED;AC=2;AN=29246;NFAM=2
chr6	86244872	96963_1	N	N]chr19:34246179]	1053.67	LOW	SVTYPE=BND;POS=86244872;STRANDS=++:104;IMPRECISE;CIPOS=-10,471;CIEND=-15,332;CIPOS95=-10,39;CIEND95=-10,10;MATEID=96963_2;EVENT=96963;SU=104;PE=104;SR=0;ALG=PROD;AF=0.001026;NSAMP=30;MSQ=11.49;AC=30;AN=29246;NFAM=30
chr6	86245986	380101_1	N	N[chr6:86246071[	327.72	LOW	SVTYPE=BND;POS=86245986;STRANDS=+-:6;CIPOS=-6,5;CIEND=-6,5;CIPOS95=0,0;CIEND95=0,0;MATEID=380101_2;EVENT=380101;SU=6;PE=0;SR=6;ALG=PROD;AF=3.419e-05;NSAMP=1;MSQ=215.73;RECLASSIFIED;AC=1;AN=29246;NFAM=1
chr6	86246071	380101_2	N	]chr6:86245986]N	327.72	LOW	SVTYPE=BND;POS=86245986;STRANDS=+-:6;CIPOS=-6,5;CIEND=-6,5;CIPOS95=0,0;CIEND95=0,0;MATEID=380101_1;EVENT=380101;SECONDARY;SU=6;PE=0;SR=6;ALG=PROD;AF=3.419e-05;NSAMP=1;MSQ=215.73;RECLASSIFIED;AC=1;AN=29246;NFAM=1
chr6	86247507	523976	N	<DUP>	442.23	PASS	SVTYPE=DUP;POS=86247507;SVLEN=80000;END=86327507;STRANDS=-+:38;CIPOS=-3,0;CIEND=-10,9;CIPOS95=0,0;CIEND95=0,0;SU=38;PE=27;SR=11;ALG=PROD;AF=6.839e-05;NSAMP=1;MSQ=441.44;AC=2;AN=29246;NFAM=1
chr6	86248834	596979_1	N	N]chr6:86251371]	68.69	LOW	SVTYPE=BND;POS=86248834;STRANDS=++:10;IMPRECISE;CIPOS=-10,9;CIEND=-10,9;CIPOS95=-1,1;CIEND95=-1,1;MATEID=596979_2;EVENT=596979;SU=10;PE=7;SR=3;ALG=PROD;AF=3.419e-05;NSAMP=1;MSQ=68.69;AC=1;AN=29246;NFAM=1
chr6	86248899	596980_1	N	[chr6:86249942[N	350.55	PASS	SVTYPE=BND;POS=86248899;STRANDS=--:21;CIPOS=-10,9;CIEND=-3,1;CIPOS95=0,0;CIEND95=0,0;MATEID=596980_2;EVENT=596980;SU=21;PE=8;SR=13;ALG=PROD;AF=3.419e-05;NSAMP=1;MSQ=350.55;AC=1;AN=29246;NFAM=1
chr6	86249942	596980_2	N	[chr6:86248899[N	350.55	PASS	SVTYPE=BND;POS=86249942;STRANDS=--:21;CIPOS=-3,1;CIEND=-10,9;CIPOS95=0,0;CIEND95=0,0;MATEID=596980_1;EVENT=596980;SECONDARY;SU=21;PE=8;SR=13;ALG=PROD;AF=3.419e-05;NSAMP=1;MSQ=350.55;AC=1;AN=29246;NFAM=1
chr6	86251371	596979_2	N	N]chr6:86248834]	68.69	LOW	SVTYPE=BND;POS=86251371;STRANDS=++:10;IMPRECISE;CIPOS=-10,9;CIEND=-10,9;CIPOS95=-1,1;CIEND95=-1,1;MATEID=596979_1;EVENT=596979;SECONDARY;SU=10;PE=7;SR=3;ALG=PROD;AF=3.419e-05;NSAMP=1;MSQ=68.69;AC=1;AN=29246;NFAM=1
chr6	86260183	380104	N	<DEL>	1043.07	PASS	SVTYPE=DEL;POS=86260183;SVLEN=-5251;END=86265434;STRANDS=+-:45;CIPOS=-10,9;CIEND=-10,9;CIPOS95=0,0;CIEND95=0,0;SU=45;PE=31;SR=14;ALG=PROD;AF=3.419e-05;NSAMP=1;MSQ=1043.07;AC=1;AN=29246;NFAM=1
chr6	86268262	523977	N	<DUP>	29.52	PASS	SVTYPE=DUP;POS=86268262;SVLEN=11658;END=86279920;STRANDS=-+:7;IMPRECISE;CIPOS=-363,9;CIEND=-10,302;CIPOS95=-103,2;CIEND95=-2,66;SU=7;PE=7;SR=0;ALG=PROD;AF=3.419e-05;NSAMP=1;MSQ=29.02;AC=1;AN=29246;NFAM=1
chr6	86272143	380105	N	<DEL>	53.86	PASS	SVTYPE=DEL;POS=86272143;SVLEN=-81;END=86272224;STRANDS=+-:4;CIPOS=-9,8;CIEND=-9,8;CIPOS95=0,0;CIEND95=0,0;SU=4;PE=0;SR=4;ALG=PROD;AF=3.419e-05;NSAMP=1;MSQ=53.85;AC=1;AN=29246;NFAM=1
chr6	86280730	596982_1	N	N]chr6:86396239]	296.4	LOW	SVTYPE=BND;POS=86280730;STRANDS=++:13;IMPRECISE;CIPOS=-30,372;CIEND=-30,418;CIPOS95=-30,52;CIEND95=-30,71;MATEID=596982_2;EVENT=596982;SU=13;PE=13;SR=0;ALG=PROD;AF=0.0003761;NSAMP=11;MSQ=20.99;AC=11;AN=29246;NFAM=11
chr6	86280756	596981_1	N	[chr6:86396047[N	240.19	LOW	SVTYPE=BND;POS=86280756;STRANDS=--:13;IMPRECISE;CIPOS=-268,49;CIEND=-526,41;CIPOS95=-30,30;CIEND95=-89,41;MATEID=596981_2;EVENT=596981;SU=13;PE=13;SR=0;ALG=PROD;AF=0.0003419;NSAMP=10;MSQ=23.31;AC=10;AN=29246;NFAM=10
chr6	86281572	380069_2	N	]chr6:86055327]N	88.79	LOW	SVTYPE=BND;POS=86055327;STRANDS=+-:21;IMPRECISE;CIPOS=-331,29;CIEND=-30,210;CIPOS95=-30,29;CIEND95=-30,33;MATEID=380069_1;EVENT=380069;SECONDARY;SU=21;PE=21;SR=0;ALG=PROD;AF=0.0001368;NSAMP=4;MSQ=22.19;RECLASSIFIED;AC=4;AN=29246;NFAM=4
chr6	86282039	523974_2	N	N[chr6:86055721[	217.95	LOW	SVTYPE=BND;POS=86055721;STRANDS=-+:14;IMPRECISE;CIPOS=-30,543;CIEND=-399,29;CIPOS95=-30,63;CIEND95=-48,29;MATEID=523974_1;EVENT=523974;SECONDARY;SU=14;PE=14;SR=0;ALG=PROD;AF=0.000171;NSAMP=5;MSQ=43.49;RECLASSIFIED;AC=5;AN=29246;NFAM=5
chr6	86284213	380107	N	<DEL>	557.38	PASS	SVTYPE=DEL;POS=86284213;SVLEN=-59;END=86284272;STRANDS=+-:5;CIPOS=-10,9;CIEND=-10,9;CIPOS95=0,0;CIEND95=0,0;SU=5;PE=0;SR=5;ALG=PROD;AF=0.000171;NSAMP=5;MSQ=111.44;AC=5;AN=29246;NFAM=5
chr6	86302242	380108	N	<DEL>	1129.67	PASS	SVTYPE=DEL;POS=86302242;SVLEN=-73;END=86302315;STRANDS=+-:13;CIPOS=-29,28;CIEND=-29,28;CIPOS95=0,0;CIEND95=0,0;SU=13;PE=0;SR=13;ALG=PROD;AF=3.419e-05;NSAMP=1;MSQ=182.72;AC=1;AN=29246;NFAM=1
chr6	86302503	380109	N	<DEL>	989.28	PASS	SVTYPE=DEL;POS=86302503;SVLEN=-1410;END=86303913;STRANDS=+-:17;IMPRECISE;CIPOS=-10,199;CIEND=-409,9;CIPOS95=-1,46;CIEND95=-82,1;SU=17;PE=17;SR=0;ALG=PROD;AF=6.839e-05;NSAMP=2;MSQ=494.64;AC=2;AN=29246;NFAM=1
chr6	86308575	380110_1	N	N[chr6:86309654[	6.83	LOW	SVTYPE=BND;POS=86308575;STRANDS=+-:4;IMPRECISE;CIPOS=-10,746;CIEND=-747,9;CIPOS95=-2,379;CIEND95=-379,2;MATEID=380110_2;EVENT=380110;SU=4;PE=4;SR=0;ALG=PROD;AF=3.419e-05;NSAMP=1;MSQ=6.83;RECLASSIFIED;AC=1;AN=29246;NFAM=1
chr6	86309654	380110_2	N	]chr6:86308575]N	6.83	LOW	SVTYPE=BND;POS=86308575;STRANDS=+-:4;IMPRECISE;CIPOS=-747,9;CIEND=-10,746;CIPOS95=-379,2;CIEND95=-2,379;MATEID=380110_1;EVENT=380110;SECONDARY;SU=4;PE=4;SR=0;ALG=PROD;AF=3.419e-05;NSAMP=1;MSQ=6.83;RECLASSIFIED;AC=1;AN=29246;NFAM=1
chr6	86318374	380111_1	N	N[chr6:86321760[	15278.9	PASS	SVTYPE=BND;POS=86318374;STRANDS=+-:646;CIPOS=-2,2;CIEND=-3,1;CIPOS95=0,0;CIEND95=0,0;MATEID=380111_2;EVENT=380111;SU=646;PE=383;SR=263;ALG=PROD;AF=0.0009916;NSAMP=29;MSQ=449.13;RECLASSIFIED;AC=29;AN=29246;NFAM=27
chr6	86321760	380111_2	N	]chr6:86318374]N	15278.9	PASS	SVTYPE=BND;POS=86318374;STRANDS=+-:646;CIPOS=-3,1;CIEND=-2,2;CIPOS95=0,0;CIEND95=0,0;MATEID=380111_1;EVENT=380111;SECONDARY;SU=646;PE=383;SR=263;ALG=PROD;AF=0.0009916;NSAMP=29;MSQ=449.13;RECLASSIFIED;AC=29;AN=29246;NFAM=27
chr6	86322522	380112	N	<DEL>	229.79	PASS	SVTYPE=DEL;POS=86322522;SVLEN=-65;END=86322587;STRANDS=+-:8;CIPOS=-10,9;CIEND=-10,9;CIPOS95=0,0;CIEND95=0,0;SU=8;PE=0;SR=8;ALG=PROD;AF=3.419e-05;NSAMP=1;MSQ=224.81;AC=1;AN=29246;NFAM=1
chr6	86330962	380115_1	N	N[chr6:86331106[	54.78	LOW	SVTYPE=BND;POS=86330962;STRANDS=+-:4;CIPOS=-9,8;CIEND=-9,8;CIPOS95=0,0;CIEND95=0,0;MATEID=380115_2;EVENT=380115;SU=4;PE=0;SR=4;ALG=PROD;AF=6.839e-05;NSAMP=2;MSQ=27.07;RECLASSIFIED;AC=2;AN=29246;NFAM=2
chr6	86331106	380115_2	N	]chr6:86330962]N	54.78	LOW	SVTYPE=BND;POS=86330962;STRANDS=+-:4;CIPOS=-9,8;CIEND=-9,8;CIPOS95=0,0;CIEND95=0,0;MATEID=380115_1;EVENT=380115;SECONDARY;SU=4;PE=0;SR=4;ALG=PROD;AF=6.839e-05;NSAMP=2;MSQ=27.07;RECLASSIFIED;AC=2;AN=29246;NFAM=2
chr6	86338905	380116_1	N	N[chr6:86338957[	230.78	LOW	SVTYPE=BND;POS=86338905;STRANDS=+-:7;CIPOS=-5,4;CIEND=-5,4;CIPOS95=0,0;CIEND95=0,0;MATEID=380116_2;EVENT=380116;SU=7;PE=0;SR=7;ALG=PROD;AF=3.419e-05;NSAMP=1;MSQ=230.76;RECLASSIFIED;AC=1;AN=29246;NFAM=1
chr6	86338957	380116_2	N	]chr6:86338905]N	230.78	LOW	SVTYPE=BND;POS=86338905;STRANDS=+-:7;CIPOS=-5,4;CIEND=-5,4;CIPOS95=0,0;CIEND95=0,0;MATEID=380116_1;EVENT=380116;SECONDARY;SU=7;PE=0;SR=7;ALG=PROD;AF=3.419e-05;NSAMP=1;MSQ=230.76;RECLASSIFIED;AC=1;AN=29246;NFAM=1
chr6	86349080	380117_1	N	N[chr6:86349204[	98.76	LOW	SVTYPE=BND;POS=86349080;STRANDS=+-:7;CIPOS=-5,4;CIEND=-5,4;CIPOS95=0,0;CIEND95=0,0;MATEID=380117_2;EVENT=380117;SU=7;PE=0;SR=7;ALG=PROD;AF=3.419e-05;NSAMP=1;MSQ=98.75;RECLASSIFIED;AC=1;AN=29246;NFAM=1
chr6	86349204	380117_2	N	]chr6:86349080]N	98.76	LOW	SVTYPE=BND;POS=86349080;STRANDS=+-:7;CIPOS=-5,4;CIEND=-5,4;CIPOS95=0,0;CIEND95=0,0;MATEID=380117_1;EVENT=380117;SECONDARY;SU=7;PE=0;SR=7;ALG=PROD;AF=3.419e-05;NSAMP=1;MSQ=98.75;RECLASSIFIED;AC=1;AN=29246;NFAM=1
chr6	86350184	596984_1	N	N]chr6:86350922]	281.34	LOW	SVTYPE=BND;POS=86350184;STRANDS=++:23;CIPOS=-26,24;CIEND=-24,25;CIPOS95=0,0;CIEND95=0,0;MATEID=596984_2;EVENT=596984;SU=23;PE=12;SR=11;ALG=PROD;AF=6.839e-05;NSAMP=2;MSQ=140.67;AC=2;AN=29246;NFAM=2
chr6	86350229	596983_1	N	[chr6:86350737[N	25.42	LOW	SVTYPE=BND;POS=86350229;STRANDS=--:8;IMPRECISE;CIPOS=-10,9;CIEND=-10,9;CIPOS95=-1,1;CIEND95=-1,0;MATEID=596983_2;EVENT=596983;SU=8;PE=5;SR=3;ALG=PROD;AF=3.419e-05;NSAMP=1;MSQ=23.68;AC=1;AN=29246;NFAM=1
chr6	86350737	596983_2	N	[chr6:86350229[N	25.42	LOW	SVTYPE=BND;POS=86350737;STRANDS=--:8;IMPRECISE;CIPOS=-10,9;CIEND=-10,9;CIPOS95=-1,0;CIEND95=-1,1;MATEID=596983_1;EVENT=596983;SECONDARY;SU=8;PE=5;SR=3;ALG=PROD;AF=3.419e-05;NSAMP=1;MSQ=23.68;AC=1;AN=29246;NFAM=1
chr6	86350922	596984_2	N	N]chr6:86350184]	281.34	LOW	SVTYPE=BND;POS=86350922;STRANDS=++:23;CIPOS=-24,25;CIEND=-26,24;CIPOS95=0,0;CIEND95=0,0;MATEID=596984_1;EVENT=596984;SECONDARY;SU=23;PE=12;SR=11;ALG=PROD;AF=6.839e-05;NSAMP=2;MSQ=140.67;AC=2;AN=29246;NFAM=2
chr6	86361412	380119_1	N	N[chr6:86361601[	7722.39	PASS	SVTYPE=BND;POS=86361412;STRANDS=+-:312;CIPOS=-2,1;CIEND=-2,1;CIPOS95=0,0;CIEND95=0,0;MATEID=380119_2;EVENT=380119;SU=312;PE=2;SR=310;ALG=PROD;AF=0.0004103;NSAMP=12;MSQ=253.47;RECLASSIFIED;AC=12;AN=29246;NFAM=8
chr6	86361601	380119_2	N	]chr6:86361412]N	7722.39	PASS	SVTYPE=BND;POS=86361412;STRANDS=+-:312;CIPOS=-2,1;CIEND=-2,1;CIPOS95=0,0;CIEND95=0,0;MATEID=380119_1;EVENT=380119;SECONDARY;SU=312;PE=2;SR=310;ALG=PROD;AF=0.0004103;NSAMP=12;MSQ=253.47;RECLASSIFIED;AC=12;AN=29246;NFAM=8
chr6	86361856	380120_1	N	N[chr6:86361954[	2979.67	LOW	SVTYPE=BND;POS=86361856;STRANDS=+-:108;CIPOS=-4,3;CIEND=-4,4;CIPOS95=0,0;CIEND95=0,0;MATEID=380120_2;EVENT=380120;SU=108;PE=0;SR=108;ALG=PROD;AF=0.0005813;NSAMP=17;MSQ=175.27;RECLASSIFIED;AC=17;AN=29246;NFAM=17
chr6	86361954	380120_2	N	]chr6:86361856]N	2979.67	LOW	SVTYPE=BND;POS=86361856;STRANDS=+-:108;CIPOS=-4,4;CIEND=-4,3;CIPOS95=0,0;CIEND95=0,0;MATEID=380120_1;EVENT=380120;SECONDARY;SU=108;PE=0;SR=108;ALG=PROD;AF=0.0005813;NSAMP=17;MSQ=175.27;RECLASSIFIED;AC=17;AN=29246;NFAM=17
chr6	86364368	380121	N	<DEL>	175287	PASS	SVTYPE=DEL;POS=86364368;SVLEN=-8855;END=86373223;STRANDS=+-:7515;CIPOS=0,0;CIEND=0,0;CIPOS95=0,0;CIEND95=0,0;SU=7515;PE=4365;SR=3150;ALG=PROD;AF=0.004958;NSAMP=145;MSQ=620.83;AC=145;AN=29246;NFAM=139
chr6	86364675	69060_2	N	[chr3:65419222[N	2686.49	LOW	SVTYPE=BND;POS=86364675;STRANDS=--:26;CIPOS=-9,8;CIEND=-9,8;CIPOS95=0,0;CIEND95=0,0;MATEID=69060_1;EVENT=69060;SECONDARY;SU=26;PE=0;SR=26;ALG=PROD;AF=0.003146;NSAMP=92;MSQ=17.51;AC=92;AN=29246;NFAM=92
chr6	86368731	596986	N	<INV>	72.91	LOW	SVTYPE=INV;POS=86368731;SVLEN=2031;END=86370762;STRANDS=++:3,--:6;IMPRECISE;CIPOS=-10,734;CIEND=-10,734;CIPOS95=-2,376;CIEND95=-2,376;SU=9;PE=1;SR=8;ALG=PROD;AF=6.839e-05;NSAMP=2;MSQ=15.32;AC=2;AN=29246;NFAM=2
chr6	86369896	596987	N	<INV>	53.93	LOW	SVTYPE=INV;POS=86369896;SVLEN=4064;END=86373960;STRANDS=++:1,--:4;IMPRECISE;CIPOS=-206,83;CIEND=-15,9;CIPOS95=-97,74;CIEND95=-6,2;SU=5;PE=5;SR=0;ALG=PROD;AF=3.419e-05;NSAMP=1;MSQ=53.85;AC=1;AN=29246;NFAM=1
chr6	86370163	380122_1	N	N[chr6:86377577[	6434.88	PASS	SVTYPE=BND;POS=86370163;STRANDS=+-:270;CIPOS=-3,2;CIEND=-4,1;CIPOS95=0,0;CIEND95=0,0;MATEID=380122_2;EVENT=380122;SU=270;PE=183;SR=87;ALG=PROD;AF=0.0001026;NSAMP=3;MSQ=606.41;RECLASSIFIED;AC=3;AN=29246;NFAM=3
chr6	86370804	380123	N	<DEL>	113.81	PASS	SVTYPE=DEL;POS=86370804;SVLEN=-116;END=86370920;STRANDS=+-:4;CIPOS=-9,8;CIEND=-9,8;CIPOS95=0,0;CIEND95=0,0;SU=4;PE=0;SR=4;ALG=PROD;AF=3.419e-05;NSAMP=1;MSQ=113.78;AC=1;AN=29246;NFAM=1
chr6	86373294	523978	N	<DUP>	170.28	PASS	SVTYPE=DUP;POS=86373294;SVLEN=137467;END=86510761;STRANDS=-+:16;CIPOS=-10,9;CIEND=-4,4;CIPOS95=0,0;CIEND95=0,0;SU=16;PE=10;SR=6;ALG=PROD;AF=3.419e-05;NSAMP=1;MSQ=169.52;AC=1;AN=29246;NFAM=1
chr6	86377577	380122_2	N	]chr6:86370163]N	6434.88	PASS	SVTYPE=BND;POS=86370163;STRANDS=+-:270;CIPOS=-4,1;CIEND=-3,2;CIPOS95=0,0;CIEND95=0,0;MATEID=380122_1;EVENT=380122;SECONDARY;SU=270;PE=183;SR=87;ALG=PROD;AF=0.0001026;NSAMP=3;MSQ=606.41;RECLASSIFIED;AC=3;AN=29246;NFAM=3
chr6	86379319	380124	N	<DEL>	131.9	PASS	SVTYPE=DEL;POS=86379319;SVLEN=-76;END=86379395;STRANDS=+-:4;CIPOS=-9,8;CIEND=-9,8;CIPOS95=0,0;CIEND95=0,0;SU=4;PE=0;SR=4;ALG=PROD;AF=3.419e-05;NSAMP=1;MSQ=131.81;AC=1;AN=29246;NFAM=1
chr6	86392528	98510_1	N	[chr7:130003157[N	1582.09	LOW	SVTYPE=BND;POS=86392528;STRANDS=--:4;CIPOS=-9,8;CIEND=-9,8;CIPOS95=0,0;CIEND95=0,0;MATEID=98510_2;EVENT=98510;SU=4;PE=0;SR=4;ALG=PROD;AF=0.001265;NSAMP=37;MSQ=26.77;AC=37;AN=29246;NFAM=37
chr6	86396047	596981_2	N	[chr6:86280756[N	240.19	LOW	SVTYPE=BND;POS=86396047;STRANDS=--:13;IMPRECISE;CIPOS=-526,41;CIEND=-268,49;CIPOS95=-89,41;CIEND95=-30,30;MATEID=596981_1;EVENT=596981;SECONDARY;SU=13;PE=13;SR=0;ALG=PROD;AF=0.0003419;NSAMP=10;MSQ=23.31;AC=10;AN=29246;NFAM=10
chr6	86396239	596982_2	N	N]chr6:86280730]	296.4	LOW	SVTYPE=BND;POS=86396239;STRANDS=++:13;IMPRECISE;CIPOS=-30,418;CIEND=-30,372;CIPOS95=-30,71;CIEND95=-30,52;MATEID=596982_1;EVENT=596982;SECONDARY;SU=13;PE=13;SR=0;ALG=PROD;AF=0.0003761;NSAMP=11;MSQ=20.99;AC=11;AN=29246;NFAM=11
chr6	86398647	380126	N	<DEL>	1590.16	PASS	SVTYPE=DEL;POS=86398647;SVLEN=-65;END=86398712;STRANDS=+-:13;CIPOS=-30,29;CIEND=-30,29;CIPOS95=0,0;CIEND95=0,0;SU=13;PE=0;SR=13;ALG=PROD;AF=0.0003077;NSAMP=9;MSQ=167.18;AC=9;AN=29246;NFAM=9
chr6	86399278	380127	N	<DEL>	55035.8	PASS	SVTYPE=DEL;POS=86399278;SVLEN=-4983;END=86404261;STRANDS=+-:2209;CIPOS=-1,1;CIEND=-1,0;CIPOS95=0,0;CIEND95=0,0;SU=2209;PE=1421;SR=788;ALG=PROD;AF=0.003659;NSAMP=107;MSQ=444.73;AC=107;AN=29246;NFAM=105
chr6	86400112	380128	N	<DEL>	215.86	PASS	SVTYPE=DEL;POS=86400112;SVLEN=-104;END=86400216;STRANDS=+-:7;CIPOS=-5,4;CIEND=-5,4;CIPOS95=0,0;CIEND95=0,0;SU=7;PE=0;SR=7;ALG=PROD;AF=3.419e-05;NSAMP=1;MSQ=215.79;AC=1;AN=29246;NFAM=1
chr6	86424142	380130_1	N	N[chr6:86424354[	919	LOW	SVTYPE=BND;POS=86424142;STRANDS=+-:20;CIPOS=-25,24;CIEND=-25,24;CIPOS95=0,0;CIEND95=0,0;MATEID=380130_2;EVENT=380130;SU=20;PE=0;SR=20;ALG=PROD;AF=0.0001026;NSAMP=3;MSQ=295.69;RECLASSIFIED;AC=3;AN=29246;NFAM=3
chr6	86424354	380130_2	N	]chr6:86424142]N	919	LOW	SVTYPE=BND;POS=86424142;STRANDS=+-:20;CIPOS=-25,24;CIEND=-25,24;CIPOS95=0,0;CIEND95=0,0;MATEID=380130_1;EVENT=380130;SECONDARY;SU=20;PE=0;SR=20;ALG=PROD;AF=0.0001026;NSAMP=3;MSQ=295.69;RECLASSIFIED;AC=3;AN=29246;NFAM=3
chr6	86431339	596988	N	<INV>	17.79	LOW	SVTYPE=INV;POS=86431339;SVLEN=619;END=86431958;STRANDS=++:3,--:1;IMPRECISE;CIPOS=-3,0;CIEND=0,22;CIPOS95=-3,0;CIEND95=0,13;SU=4;PE=4;SR=0;ALG=PROD;AF=3.419e-05;NSAMP=1;MSQ=17.79;AC=1;AN=29246;NFAM=1
chr6	86472073	380133_1	N	N[chr6:86473483[	17140.8	PASS	SVTYPE=BND;POS=86472073;STRANDS=+-:676;CIPOS=-2,1;CIEND=-2,0;CIPOS95=0,0;CIEND95=0,0;MATEID=380133_2;EVENT=380133;SU=676;PE=425;SR=251;ALG=PROD;AF=0.0005813;NSAMP=17;MSQ=538.57;RECLASSIFIED;AC=17;AN=29246;NFAM=16
chr6	86473445	380134_1	N	N[chr6:86473523[	281.79	PASS	SVTYPE=BND;POS=86473445;STRANDS=+-:5;CIPOS=-10,9;CIEND=-10,9;CIPOS95=0,0;CIEND95=0,0;MATEID=380134_2;EVENT=380134;SU=5;PE=0;SR=5;ALG=PROD;AF=3.419e-05;NSAMP=1;MSQ=281.79;RECLASSIFIED;AC=1;AN=29246;NFAM=1
chr6	86473483	380133_2	N	]chr6:86472073]N	17140.8	PASS	SVTYPE=BND;POS=86472073;STRANDS=+-:676;CIPOS=-2,0;CIEND=-2,1;CIPOS95=0,0;CIEND95=0,0;MATEID=380133_1;EVENT=380133;SECONDARY;SU=676;PE=425;SR=251;ALG=PROD;AF=0.0005813;NSAMP=17;MSQ=538.57;RECLASSIFIED;AC=17;AN=29246;NFAM=16
chr6	86473523	380134_2	N	]chr6:86473445]N	281.79	PASS	SVTYPE=BND;POS=86473445;STRANDS=+-:5;CIPOS=-10,9;CIEND=-10,9;CIPOS95=0,0;CIEND95=0,0;MATEID=380134_1;EVENT=380134;SECONDARY;SU=5;PE=0;SR=5;ALG=PROD;AF=3.419e-05;NSAMP=1;MSQ=281.79;RECLASSIFIED;AC=1;AN=29246;NFAM=1
chr6	86480910	380136	N	<DEL>	656.52	PASS	SVTYPE=DEL;POS=86480910;SVLEN=-5037;END=86485947;STRANDS=+-:8;CIPOS=-10,9;CIEND=-10,9;CIPOS95=0,0;CIEND95=0,0;SU=8;PE=0;SR=8;ALG=PROD;AF=3.419e-05;NSAMP=1;MSQ=656.52;AC=1;AN=29246;NFAM=1
chr6	86493668	596917_2	N	N]chr6:84206248]	1212.45	LOW	SVTYPE=BND;POS=86493668;STRANDS=++:60;IMPRECISE;CIPOS=-45,28;CIEND=-37,358;CIPOS95=-7,7;CIEND95=-12,12;MATEID=596917_1;EVENT=596917;SECONDARY;SU=60;PE=60;SR=0;ALG=PROD;AF=0.0004103;NSAMP=12;MSQ=97.8;AC=12;AN=29246;NFAM=12
chr6	86494136	596916_2	N	[chr6:84205692[N	759.62	LOW	SVTYPE=BND;POS=86494136;STRANDS=--:16;IMPRECISE;CIPOS=-430,49;CIEND=-374,49;CIPOS95=-47,47;CIEND95=-36,36;MATEID=596916_1;EVENT=596916;SECONDARY;SU=16;PE=16;SR=0;ALG=PROD;AF=0.0002393;NSAMP=7;MSQ=108.18;AC=7;AN=29246;NFAM=7
chr6	86494924	380137_1	N	N[chr6:86498894[	11749.4	PASS	SVTYPE=BND;POS=86494924;STRANDS=+-:494;CIPOS=-2,1;CIEND=-3,2;CIPOS95=0,0;CIEND95=0,0;MATEID=380137_2;EVENT=380137;SU=494;PE=318;SR=176;ALG=PROD;AF=0.0004787;NSAMP=14;MSQ=663.67;RECLASSIFIED;AC=14;AN=29246;NFAM=13
chr6	86495365	380138_1	N	N[chr6:86809898[	352.41	LOW	SVTYPE=BND;POS=86495365;STRANDS=+-:34;IMPRECISE;CIPOS=-14,459;CIEND=-459,29;CIPOS95=-14,52;CIEND95=-41,29;MATEID=380138_2;EVENT=380138;SU=34;PE=34;SR=0;ALG=PROD;AF=6.839e-05;NSAMP=2;MSQ=46.21;RECLASSIFIED;AC=2;AN=29246;NFAM=2
chr6	86496840	380070_2	N	]chr6:86056556]N	122.5	LOW	SVTYPE=BND;POS=86056556;STRANDS=+-:12;IMPRECISE;CIPOS=-544,29;CIEND=-30,537;CIPOS95=-89,29;CIEND95=-30,85;MATEID=380070_1;EVENT=380070;SECONDARY;SU=12;PE=12;SR=0;ALG=PROD;AF=3.419e-05;NSAMP=1;MSQ=92.8;RECLASSIFIED;AC=1;AN=29246;NFAM=1
chr6	86498894	380137_2	N	]chr6:86494924]N	11749.4	PASS	SVTYPE=BND;POS=86494924;STRANDS=+-:494;CIPOS=-3,2;CIEND=-2,1;CIPOS95=0,0;CIEND95=0,0;MATEID=380137_1;EVENT=380137;SECONDARY;SU=494;PE=318;SR=176;ALG=PROD;AF=0.0004787;NSAMP=14;MSQ=663.67;RECLASSIFIED;AC=14;AN=29246;NFAM=13
chr6	86507320	523979_1	N	]chr6:86509538]N	1928.6	LOW	SVTYPE=BND;POS=86507320;STRANDS=-+:23;IMPRECISE;CIPOS=-218,8;CIEND=-10,372;CIPOS95=-42,3;CIEND95=0,59;MATEID=523979_2;EVENT=523979;SU=23;PE=23;SR=0;ALG=PROD;AF=0.003317;NSAMP=97;MSQ=12.26;RECLASSIFIED;AC=97;AN=29246;NFAM=97
chr6	86507911	380140	N	<DEL>	631.32	PASS	SVTYPE=DEL;POS=86507911;SVLEN=-69;END=86507980;STRANDS=+-:24;IMPRECISE;CIPOS=-21,20;CIEND=-18,20;CIPOS95=0,0;CIEND95=-12,12;SU=24;PE=0;SR=24;ALG=PROD;AF=6.839e-05;NSAMP=2;MSQ=311.76;AC=2;AN=29246;NFAM=2
chr6	86509538	523979_2	N	N[chr6:86507320[	1928.6	LOW	SVTYPE=BND;POS=86507320;STRANDS=-+:23;IMPRECISE;CIPOS=-10,372;CIEND=-218,8;CIPOS95=0,59;CIEND95=-42,3;MATEID=523979_1;EVENT=523979;SECONDARY;SU=23;PE=23;SR=0;ALG=PROD;AF=0.003317;NSAMP=97;MSQ=12.26;RECLASSIFIED;AC=97;AN=29246;NFAM=97
chr6	86513279	380141	N	<DEL>	335.71	PASS	SVTYPE=DEL;POS=86513279;SVLEN=-933;END=86514212;STRANDS=+-:16;CIPOS=-10,9;CIEND=-6,4;CIPOS95=0,0;CIEND95=0,0;SU=16;PE=10;SR=6;ALG=PROD;AF=3.419e-05;NSAMP=1;MSQ=335.71;AC=1;AN=29246;NFAM=1
chr6	86513400	380142_1	N	N[chr6:86519148[	11960.8	PASS	SVTYPE=BND;POS=86513400;STRANDS=+-:524;IMPRECISE;CIPOS=-7,169;CIEND=-140,8;CIPOS95=-2,2;CIEND95=-2,2;MATEID=380142_2;EVENT=380142;SU=524;PE=524;SR=0;ALG=PROD;AF=0.0005813;NSAMP=17;MSQ=370.08;RECLASSIFIED;AC=17;AN=29246;NFAM=16
chr6	86515079	380144	N	<DEL>	365.39	PASS	SVTYPE=DEL;POS=86515079;SVLEN=-2188;END=86517267;STRANDS=+-:17;CIPOS=-10,9;CIEND=-10,9;CIPOS95=0,0;CIEND95=0,0;SU=17;PE=9;SR=8;ALG=PROD;AF=3.419e-05;NSAMP=1;MSQ=362.7;AC=1;AN=29246;NFAM=1
chr6	86519148	380142_2	N	]chr6:86513400]N	11960.8	PASS	SVTYPE=BND;POS=86513400;STRANDS=+-:524;IMPRECISE;CIPOS=-140,8;CIEND=-7,169;CIPOS95=-2,2;CIEND95=-2,2;MATEID=380142_1;EVENT=380142;SECONDARY;SU=524;PE=524;SR=0;ALG=PROD;AF=0.0005813;NSAMP=17;MSQ=370.08;RECLASSIFIED;AC=17;AN=29246;NFAM=16
chr6	86528677	92340_1	N	N[chr10:53764507[	245.27	LOW	SVTYPE=BND;POS=86528677;STRANDS=+-:4;IMPRECISE;CIPOS=-10,523;CIEND=-440,9;CIPOS95=0,172;CIEND95=-148,1;MATEID=92340_2;EVENT=92340;SU=4;PE=4;SR=0;ALG=PROD;AF=0.0002393;NSAMP=7;MSQ=33.35;AC=7;AN=29246;NFAM=7
chr6	86547466	380145_1	N	N[chr6:86547841[	420.87	LOW	SVTYPE=BND;POS=86547466;STRANDS=+-:6;CIPOS=-6,5;CIEND=-6,5;CIPOS95=0,0;CIEND95=0,0;MATEID=380145_2;EVENT=380145;SU=6;PE=0;SR=6;ALG=PROD;AF=0.0006497;NSAMP=19;MSQ=13.86;RECLASSIFIED;AC=19;AN=29246;NFAM=19
chr6	86547841	380145_2	N	]chr6:86547466]N	420.87	LOW	SVTYPE=BND;POS=86547466;STRANDS=+-:6;CIPOS=-6,5;CIEND=-6,5;CIPOS95=0,0;CIEND95=0,0;MATEID=380145_1;EVENT=380145;SECONDARY;SU=6;PE=0;SR=6;ALG=PROD;AF=0.0006497;NSAMP=19;MSQ=13.86;RECLASSIFIED;AC=19;AN=29246;NFAM=19
chr6	86561518	97077_1	N	]chr19:51178471]N	66187.2	LOW	SVTYPE=BND;POS=86561518;STRANDS=-+:15;CIPOS=-30,26;CIEND=-30,29;CIPOS95=0,0;CIEND95=0,0;MATEID=97077_2;EVENT=97077;SU=15;PE=8;SR=7;ALG=PROD;AF=0.06086;NSAMP=1779;MSQ=23.11;AC=1780;AN=29246;NFAM=1742
chr6	86562719	380146	N	<DEL>	968.18	PASS	SVTYPE=DEL;POS=86562719;SVLEN=-6509;END=86569228;STRANDS=+-:40;CIPOS=-10,9;CIEND=-10,9;CIPOS95=0,0;CIEND95=0,0;SU=40;PE=17;SR=23;ALG=PROD;AF=3.419e-05;NSAMP=1;MSQ=968.18;AC=1;AN=29246;NFAM=1
chr6	86572166	380147_1	N	N[chr6:86572233[	491.65	PASS	SVTYPE=BND;POS=86572166;STRANDS=+-:12;CIPOS=-10,9;CIEND=-10,9;CIPOS95=0,0;CIEND95=0,0;MATEID=380147_2;EVENT=380147;SU=12;PE=0;SR=12;ALG=PROD;AF=3.419e-05;NSAMP=1;MSQ=491.63;RECLASSIFIED;AC=1;AN=29246;NFAM=1
chr6	86572233	380147_2	N	]chr6:86572166]N	491.65	PASS	SVTYPE=BND;POS=86572166;STRANDS=+-:12;CIPOS=-10,9;CIEND=-10,9;CIPOS95=0,0;CIEND95=0,0;MATEID=380147_1;EVENT=380147;SECONDARY;SU=12;PE=0;SR=12;ALG=PROD;AF=3.419e-05;NSAMP=1;MSQ=491.63;RECLASSIFIED;AC=1;AN=29246;NFAM=1
chr6	86574012	596989_1	N	[chr6:86578047[N	10828.2	LOW	SVTYPE=BND;POS=86574012;STRANDS=--:593;IMPRECISE;CIPOS=-186,9;CIEND=-131,9;CIPOS95=-2,2;CIEND95=-1,1;MATEID=596989_2;EVENT=596989;SU=593;PE=593;SR=0;ALG=PROD;AF=0.00147;NSAMP=43;MSQ=167.9;AC=43;AN=29246;NFAM=41
chr6	86575580	596990_1	N	[chr6:86576448[N	164.07	LOW	SVTYPE=BND;POS=86575580;STRANDS=--:10;IMPRECISE;CIPOS=-380,29;CIEND=-325,29;CIPOS95=-58,29;CIEND95=-57,29;MATEID=596990_2;EVENT=596990;SU=10;PE=10;SR=0;ALG=PROD;AF=0.000171;NSAMP=5;MSQ=22.5;AC=5;AN=29246;NFAM=5
chr6	86575903	380148	N	<DEL>	1825.38	PASS	SVTYPE=DEL;POS=86575903;SVLEN=-8504;END=86584407;STRANDS=+-:80;CIPOS=-23,6;CIEND=-23,8;CIPOS95=0,0;CIEND95=0,0;SU=80;PE=42;SR=38;ALG=PROD;AF=0.0001368;NSAMP=4;MSQ=456.34;AC=4;AN=29246;NFAM=4
chr6	86576448	596990_2	N	[chr6:86575580[N	164.07	LOW	SVTYPE=BND;POS=86576448;STRANDS=--:10;IMPRECISE;CIPOS=-325,29;CIEND=-380,29;CIPOS95=-57,29;CIEND95=-58,29;MATEID=596990_1;EVENT=596990;SECONDARY;SU=10;PE=10;SR=0;ALG=PROD;AF=0.000171;NSAMP=5;MSQ=22.5;AC=5;AN=29246;NFAM=5
chr6	86578047	596989_2	N	[chr6:86574012[N	10828.2	LOW	SVTYPE=BND;POS=86578047;STRANDS=--:593;IMPRECISE;CIPOS=-131,9;CIEND=-186,9;CIPOS95=-1,1;CIEND95=-2,2;MATEID=596989_1;EVENT=596989;SECONDARY;SU=593;PE=593;SR=0;ALG=PROD;AF=0.00147;NSAMP=43;MSQ=167.9;AC=43;AN=29246;NFAM=41
chr6	86586846	380149_1	N	N[chr6:86587360[	299.73	LOW	SVTYPE=BND;POS=86586846;STRANDS=+-:5;CIPOS=-10,8;CIEND=-9,6;CIPOS95=0,0;CIEND95=0,0;MATEID=380149_2;EVENT=380149;SU=5;PE=1;SR=4;ALG=PROD;AF=6.839e-05;NSAMP=2;MSQ=5.71;RECLASSIFIED;AC=2;AN=29246;NFAM=2
chr6	86586976	96396_1	N	N]chr18:7073840]	448565	LOW	SVTYPE=BND;POS=86586976;STRANDS=++:34;CIPOS=-9,8;CIEND=-9,8;CIPOS95=0,0;CIEND95=0,0;MATEID=96396_2;EVENT=96396;SU=34;PE=0;SR=34;ALG=PROD;AF=0.1126;NSAMP=3292;MSQ=73.08;AC=3292;AN=29246;NFAM=3144
chr6	86587360	380149_2	N	]chr6:86586846]N	299.73	LOW	SVTYPE=BND;POS=86586846;STRANDS=+-:5;CIPOS=-9,6;CIEND=-10,8;CIPOS95=0,0;CIEND95=0,0;MATEID=380149_1;EVENT=380149;SECONDARY;SU=5;PE=1;SR=4;ALG=PROD;AF=6.839e-05;NSAMP=2;MSQ=5.71;RECLASSIFIED;AC=2;AN=29246;NFAM=2
chr6	86587729	380150_1	N	N[chr6:86587798[	519.91	PASS	SVTYPE=BND;POS=86587729;STRANDS=+-:12;CIPOS=-29,28;CIEND=-29,28;CIPOS95=0,0;CIEND95=0,0;MATEID=380150_2;EVENT=380150;SU=12;PE=0;SR=12;ALG=PROD;AF=3.419e-05;NSAMP=1;MSQ=206.84;RECLASSIFIED;AC=1;AN=29246;NFAM=1
chr6	86587798	380150_2	N	]chr6:86587729]N	519.91	PASS	SVTYPE=BND;POS=86587729;STRANDS=+-:12;CIPOS=-29,28;CIEND=-29,28;CIPOS95=0,0;CIEND95=0,0;MATEID=380150_1;EVENT=380150;SECONDARY;SU=12;PE=0;SR=12;ALG=PROD;AF=3.419e-05;NSAMP=1;MSQ=206.84;RECLASSIFIED;AC=1;AN=29246;NFAM=1
chr6	86590130	69061_2	N	]chr3:106112390]N	185.73	LOW	SVTYPE=BND;POS=86590130;STRANDS=+-:11;IMPRECISE;CIPOS=-235,29;CIEND=-30,443;CIPOS95=-53,29;CIEND95=-30,89;MATEID=69061_1;EVENT=69061;SECONDARY;SU=11;PE=11;SR=0;ALG=PROD;AF=3.419e-05;NSAMP=1;MSQ=110.9;AC=1;AN=29246;NFAM=1
chr6	86596525	380151	N	<DEL>	20456.5	PASS	SVTYPE=DEL;POS=86596525;SVLEN=-11163;END=86607688;STRANDS=+-:861;CIPOS=-1,1;CIEND=-1,1;CIPOS95=0,0;CIEND95=0,0;SU=861;PE=509;SR=352;ALG=PROD;AF=0.001094;NSAMP=32;MSQ=582.23;AC=32;AN=29246;NFAM=30
chr6	86606397	380152_1	N	N[chr6:86606464[	176.84	LOW	SVTYPE=BND;POS=86606397;STRANDS=+-:5;CIPOS=-10,9;CIEND=-10,9;CIPOS95=0,0;CIEND95=0,0;MATEID=380152_2;EVENT=380152;SU=5;PE=0;SR=5;ALG=PROD;AF=3.419e-05;NSAMP=1;MSQ=176.84;RECLASSIFIED;AC=1;AN=29246;NFAM=1
chr6	86606464	380152_2	N	]chr6:86606397]N	176.84	LOW	SVTYPE=BND;POS=86606397;STRANDS=+-:5;CIPOS=-10,9;CIEND=-10,9;CIPOS95=0,0;CIEND95=0,0;MATEID=380152_1;EVENT=380152;SECONDARY;SU=5;PE=0;SR=5;ALG=PROD;AF=3.419e-05;NSAMP=1;MSQ=176.84;RECLASSIFIED;AC=1;AN=29246;NFAM=1
chr6	86617501	523851_2	N	N[chr6:79059591[	3132.62	LOW	SVTYPE=BND;POS=79059591;STRANDS=-+:4;CIPOS=-9,8;CIEND=-9,8;CIPOS95=0,0;CIEND95=0,0;MATEID=523851_1;EVENT=523851;SECONDARY;SU=4;PE=0;SR=4;ALG=PROD;AF=0.006257;NSAMP=180;MSQ=9.79;RECLASSIFIED;AC=183;AN=29246;NFAM=180
chr6	86629564	523980_1	N	]chr6:86632631]N	4770.41	PASS	SVTYPE=BND;POS=86629564;STRANDS=-+:427;CIPOS=-3,1;CIEND=-3,2;CIPOS95=0,0;CIEND95=0,0;MATEID=523980_2;EVENT=523980;SU=427;PE=268;SR=159;ALG=PROD;AF=0.0002735;NSAMP=8;MSQ=237.22;RECLASSIFIED;AC=8;AN=29246;NFAM=8
chr6	86632180	380155_1	N	N[chr6:86632242[	182.81	LOW	SVTYPE=BND;POS=86632180;STRANDS=+-:7;CIPOS=-5,4;CIEND=-5,4;CIPOS95=0,0;CIEND95=0,0;MATEID=380155_2;EVENT=380155;SU=7;PE=0;SR=7;ALG=PROD;AF=3.419e-05;NSAMP=1;MSQ=182.79;RECLASSIFIED;AC=1;AN=29246;NFAM=1
chr6	86632242	380155_2	N	]chr6:86632180]N	182.81	LOW	SVTYPE=BND;POS=86632180;STRANDS=+-:7;CIPOS=-5,4;CIEND=-5,4;CIPOS95=0,0;CIEND95=0,0;MATEID=380155_1;EVENT=380155;SECONDARY;SU=7;PE=0;SR=7;ALG=PROD;AF=3.419e-05;NSAMP=1;MSQ=182.79;RECLASSIFIED;AC=1;AN=29246;NFAM=1
chr6	86632631	523980_2	N	N[chr6:86629564[	4770.41	PASS	SVTYPE=BND;POS=86629564;STRANDS=-+:427;CIPOS=-3,2;CIEND=-3,1;CIPOS95=0,0;CIEND95=0,0;MATEID=523980_1;EVENT=523980;SECONDARY;SU=427;PE=268;SR=159;ALG=PROD;AF=0.0002735;NSAMP=8;MSQ=237.22;RECLASSIFIED;AC=8;AN=29246;NFAM=8
chr6	86637257	380156	N	<DEL>	34044.6	PASS	SVTYPE=DEL;POS=86637257;SVLEN=-4740;END=86641997;STRANDS=+-:1324;IMPRECISE;CIPOS=-1,156;CIEND=-161,2;CIPOS95=-1,8;CIEND95=-2,2;SU=1324;PE=1324;SR=0;ALG=PROD;AF=0.003248;NSAMP=94;MSQ=182.38;AC=95;AN=29246;NFAM=92
chr6	86637257	380157_1	N	N[chr6:86648707[	60246.6	PASS	SVTYPE=BND;POS=86637257;STRANDS=+-:3439;CIPOS=0,0;CIEND=0,0;CIPOS95=0,0;CIEND95=0,0;MATEID=380157_2;EVENT=380157;SU=3439;PE=1428;SR=2011;ALG=PROD;AF=0.003522;NSAMP=103;MSQ=339.59;RECLASSIFIED;AC=103;AN=29246;NFAM=101
chr6	86638362	380158_1	N	N[chr6:86638438[	317.72	PASS	SVTYPE=BND;POS=86638362;STRANDS=+-:13;CIPOS=-10,9;CIEND=-10,9;CIPOS95=0,0;CIEND95=0,0;MATEID=380158_2;EVENT=380158;SU=13;PE=0;SR=13;ALG=PROD;AF=3.42e-05;NSAMP=1;MSQ=317.67;RECLASSIFIED;AC=1;AN=29244;NFAM=1
chr6	86638438	380158_2	N	]chr6:86638362]N	317.72	PASS	SVTYPE=BND;POS=86638362;STRANDS=+-:13;CIPOS=-10,9;CIEND=-10,9;CIPOS95=0,0;CIEND95=0,0;MATEID=380158_1;EVENT=380158;SECONDARY;SU=13;PE=0;SR=13;ALG=PROD;AF=3.42e-05;NSAMP=1;MSQ=317.67;RECLASSIFIED;AC=1;AN=29244;NFAM=1
chr6	86639283	596991_1	N	[chr6:86640784[N	122.11	LOW	SVTYPE=BND;POS=86639283;STRANDS=--:4;IMPRECISE;CIPOS=-663,9;CIEND=-578,9;CIPOS95=-148,2;CIEND95=-129,2;MATEID=596991_2;EVENT=596991;SU=4;PE=4;SR=0;ALG=PROD;AF=6.839e-05;NSAMP=2;MSQ=23.81;AC=2;AN=29244;NFAM=2
chr6	86639744	596993	N	<INV>	170634	LOW	SVTYPE=INV;POS=86639744;SVLEN=865;END=86640609;STRANDS=++:33,--:2;IMPRECISE;CIPOS=-162,507;CIEND=-105,157;CIPOS95=-111,111;CIEND95=-54,54;SU=35;PE=35;SR=0;ALG=SUM;AF=0.0728;NSAMP=2129;MSQ=42.97;RETAINED;AC=2129;AN=29244;NFAM=2032
chr6	86640784	596991_2	N	[chr6:86639283[N	122.11	LOW	SVTYPE=BND;POS=86640784;STRANDS=--:4;IMPRECISE;CIPOS=-578,9;CIEND=-663,9;CIPOS95=-129,2;CIEND95=-148,2;MATEID=596991_1;EVENT=596991;SECONDARY;SU=4;PE=4;SR=0;ALG=PROD;AF=6.839e-05;NSAMP=2;MSQ=23.81;AC=2;AN=29244;NFAM=2
chr6	86641998	523981_1	N	]chr6:86648861]N	36309.3	LOW	SVTYPE=BND;POS=86641998;STRANDS=-+:3666;CIPOS=0,0;CIEND=0,0;CIPOS95=0,0;CIEND95=0,0;MATEID=523981_2;EVENT=523981;SU=3666;PE=1515;SR=2151;ALG=PROD;AF=0.00359;NSAMP=104;MSQ=197.54;RECLASSIFIED;AC=105;AN=29246;NFAM=102
chr6	86644043	98871_1	N	[chr8:48284605[N	4268.44	LOW	SVTYPE=BND;POS=86644043;STRANDS=--:5;CIPOS=-10,9;CIEND=-10,9;CIPOS95=0,0;CIEND95=0,0;MATEID=98871_2;EVENT=98871;SU=5;PE=0;SR=5;ALG=PROD;AF=0.004787;NSAMP=140;MSQ=14.11;AC=140;AN=29246;NFAM=140
chr6	86644322	523982	N	<DUP>	83.15	PASS	SVTYPE=DUP;POS=86644322;SVLEN=105670;END=86749992;STRANDS=-+:7;IMPRECISE;CIPOS=-534,8;CIEND=-10,346;CIPOS95=-107,0;CIEND95=-2,87;SU=7;PE=7;SR=0;ALG=PROD;AF=6.839e-05;NSAMP=2;MSQ=40.21;AC=2;AN=29246;NFAM=2
chr6	86644323	596994_1	N	[chr6:86817307[N	178.83	LOW	SVTYPE=BND;POS=86644323;STRANDS=--:29;CIPOS=-30,29;CIEND=-25,22;CIPOS95=0,0;CIEND95=0,0;MATEID=596994_2;EVENT=596994;SU=29;PE=8;SR=21;ALG=PROD;AF=0.0001026;NSAMP=3;MSQ=59.61;AC=3;AN=29246;NFAM=3
chr6	86645019	523983_1	N	]chr6:86783232]N	376.54	LOW	SVTYPE=BND;POS=86645019;STRANDS=-+:22;CIPOS=-30,25;CIEND=-29,29;CIPOS95=0,0;CIEND95=0,0;MATEID=523983_2;EVENT=523983;SU=22;PE=17;SR=5;ALG=PROD;AF=6.839e-05;NSAMP=2;MSQ=188.2;RECLASSIFIED;AC=2;AN=29246;NFAM=2
chr6	86648707	380157_2	N	]chr6:86637257]N	60246.6	PASS	SVTYPE=BND;POS=86637257;STRANDS=+-:3439;CIPOS=0,0;CIEND=0,0;CIPOS95=0,0;CIEND95=0,0;MATEID=380157_1;EVENT=380157;SECONDARY;SU=3439;PE=1428;SR=2011;ALG=PROD;AF=0.003522;NSAMP=103;MSQ=339.59;RECLASSIFIED;AC=103;AN=29246;NFAM=101
chr6	86648714	380159	N	<DEL>	688.85	PASS	SVTYPE=DEL;POS=86648714;SVLEN=-85;END=86648799;STRANDS=+-:25;CIPOS=-23,22;CIEND=-23,22;CIPOS95=0,0;CIEND95=0,0;SU=25;PE=0;SR=25;ALG=PROD;AF=6.839e-05;NSAMP=2;MSQ=343.26;AC=2;AN=29246;NFAM=2
chr6	86648861	523981_2	N	N[chr6:86641998[	36309.3	LOW	SVTYPE=BND;POS=86641998;STRANDS=-+:3666;CIPOS=0,0;CIEND=0,0;CIPOS95=0,0;CIEND95=0,0;MATEID=523981_1;EVENT=523981;SECONDARY;SU=3666;PE=1515;SR=2151;ALG=PROD;AF=0.00359;NSAMP=104;MSQ=197.54;RECLASSIFIED;AC=105;AN=29246;NFAM=102
chr6	86649414	380160_1	N	N[chr6:86659103[	1438.62	PASS	SVTYPE=BND;POS=86649414;STRANDS=+-:69;CIPOS=-25,29;CIEND=-23,21;CIPOS95=0,0;CIEND95=0,0;MATEID=380160_2;EVENT=380160;SU=69;PE=40;SR=29;ALG=PROD;AF=3.419e-05;NSAMP=1;MSQ=6.93;RECLASSIFIED;AC=1;AN=29246;NFAM=1
chr6	86649682	380161	N	<DEL>	101.79	PASS	SVTYPE=DEL;POS=86649682;SVLEN=-5826;END=86655508;STRANDS=+-:7;IMPRECISE;CIPOS=-10,9;CIEND=-10,9;CIPOS95=-1,1;CIEND95=-1,1;SU=7;PE=5;SR=2;ALG=PROD;AF=3.419e-05;NSAMP=1;MSQ=98.62;AC=1;AN=29246;NFAM=1
chr6	86653825	53678_2	N	[chr2:144981623[N	59970.5	LOW	SVTYPE=BND;POS=86653825;STRANDS=--:581;CIPOS=-1,1;CIEND=-1,1;CIPOS95=0,0;CIEND95=0,0;MATEID=53678_1;EVENT=53678;SECONDARY;SU=581;PE=0;SR=581;ALG=PROD;AF=0.03467;NSAMP=1014;MSQ=30.62;AC=1014;AN=29246;NFAM=983
chr6	86654308	380162	N	<DEL>	577.01	PASS	SVTYPE=DEL;POS=86654308;SVLEN=-202;END=86654510;STRANDS=+-:22;CIPOS=-24,21;CIEND=-24,23;CIPOS95=0,0;CIEND95=0,0;SU=22;PE=0;SR=22;ALG=PROD;AF=3.419e-05;NSAMP=1;MSQ=9.3;AC=1;AN=29246;NFAM=1
chr6	86657773	79483_2	N	N[chr4:164050289[	46.41	LOW	SVTYPE=BND;POS=86657773;STRANDS=-+:6;IMPRECISE;CIPOS=-7,6;CIEND=-10,8;CIPOS95=0,0;CIEND95=-1,0;MATEID=79483_1;EVENT=79483;SECONDARY;SU=6;PE=1;SR=5;ALG=PROD;AF=0.0001026;NSAMP=2;MSQ=23.19;AC=3;AN=29246;NFAM=2
chr6	86659103	380160_2	N	]chr6:86649414]N	1438.62	PASS	SVTYPE=BND;POS=86649414;STRANDS=+-:69;CIPOS=-23,21;CIEND=-25,29;CIPOS95=0,0;CIEND95=0,0;MATEID=380160_1;EVENT=380160;SECONDARY;SU=69;PE=40;SR=29;ALG=PROD;AF=3.419e-05;NSAMP=1;MSQ=6.93;RECLASSIFIED;AC=1;AN=29246;NFAM=1
chr6	86660831	380163	N	<DEL>	762.34	PASS	SVTYPE=DEL;POS=86660831;SVLEN=-181;END=86661012;STRANDS=+-:18;CIPOS=-23,22;CIEND=-23,22;CIPOS95=0,0;CIEND95=0,0;SU=18;PE=0;SR=18;ALG=PROD;AF=0.0001026;NSAMP=3;MSQ=251.74;AC=3;AN=29246;NFAM=3
chr6	86661079	380164_1	N	N[chr6:86661175[	164.93	LOW	SVTYPE=BND;POS=86661079;STRANDS=+-:6;CIPOS=-6,5;CIEND=-6,5;CIPOS95=0,0;CIEND95=0,0;MATEID=380164_2;EVENT=380164;SU=6;PE=0;SR=6;ALG=PROD;AF=3.419e-05;NSAMP=1;MSQ=164.82;RECLASSIFIED;AC=1;AN=29246;NFAM=1
chr6	86661175	380164_2	N	]chr6:86661079]N	164.93	LOW	SVTYPE=BND;POS=86661079;STRANDS=+-:6;CIPOS=-6,5;CIEND=-6,5;CIPOS95=0,0;CIEND95=0,0;MATEID=380164_1;EVENT=380164;SECONDARY;SU=6;PE=0;SR=6;ALG=PROD;AF=3.419e-05;NSAMP=1;MSQ=164.82;RECLASSIFIED;AC=1;AN=29246;NFAM=1
chr6	86668278	523985_1	N	]chr6:86692475]N	131.83	LOW	SVTYPE=BND;POS=86668278;STRANDS=-+:19;IMPRECISE;CIPOS=-386,29;CIEND=-30,366;CIPOS95=-51,29;CIEND95=-30,52;MATEID=523985_2;EVENT=523985;SU=19;PE=19;SR=0;ALG=PROD;AF=3.419e-05;NSAMP=1;MSQ=63.22;RECLASSIFIED;AC=1;AN=29246;NFAM=1
chr6	86668285	97293_1	N	[chr20:29819788[N	209.65	LOW	SVTYPE=BND;POS=86668285;STRANDS=--:11;IMPRECISE;CIPOS=-422,29;CIEND=-385,29;CIPOS95=-72,29;CIEND95=-99,29;MATEID=97293_2;EVENT=97293;SU=11;PE=11;SR=0;ALG=PROD;AF=3.419e-05;NSAMP=1;MSQ=209.65;AC=1;AN=29246;NFAM=1
chr6	86668580	380166_1	N	N[chr6:86809961[	110.91	LOW	SVTYPE=BND;POS=86668580;STRANDS=+-:8;IMPRECISE;CIPOS=-10,368;CIEND=-446,9;CIPOS95=0,123;CIEND95=-99,2;MATEID=380166_2;EVENT=380166;SU=8;PE=8;SR=0;ALG=PROD;AF=3.419e-05;NSAMP=1;MSQ=110.65;RECLASSIFIED;AC=1;AN=29246;NFAM=1
chr6	86668681	380165_1	N	N[chr6:86692876[	122.76	LOW	SVTYPE=BND;POS=86668681;STRANDS=+-:7;IMPRECISE;CIPOS=-10,458;CIEND=-398,9;CIPOS95=-2,138;CIEND95=-105,2;MATEID=380165_2;EVENT=380165;SU=7;PE=7;SR=0;ALG=PROD;AF=3.419e-05;NSAMP=1;MSQ=122.73;RECLASSIFIED;AC=1;AN=29246;NFAM=1
chr6	86671890	380168	N	<DEL>	518.62	PASS	SVTYPE=DEL;POS=86671890;SVLEN=-11901;END=86683791;STRANDS=+-:21;CIPOS=-4,3;CIEND=-4,2;CIPOS95=0,0;CIEND95=0,0;SU=21;PE=13;SR=8;ALG=PROD;AF=3.419e-05;NSAMP=1;MSQ=518.62;AC=1;AN=29246;NFAM=1
chr6	86674266	380169_1	N	N[chr6:86674356[	395.64	LOW	SVTYPE=BND;POS=86674266;STRANDS=+-:4;CIPOS=-9,8;CIEND=-9,8;CIPOS95=0,0;CIEND95=0,0;MATEID=380169_2;EVENT=380169;SU=4;PE=0;SR=4;ALG=PROD;AF=3.419e-05;NSAMP=1;MSQ=155.86;RECLASSIFIED;AC=1;AN=29246;NFAM=1
chr6	86674356	380169_2	N	]chr6:86674266]N	395.64	LOW	SVTYPE=BND;POS=86674266;STRANDS=+-:4;CIPOS=-9,8;CIEND=-9,8;CIPOS95=0,0;CIEND95=0,0;MATEID=380169_1;EVENT=380169;SECONDARY;SU=4;PE=0;SR=4;ALG=PROD;AF=3.419e-05;NSAMP=1;MSQ=155.86;RECLASSIFIED;AC=1;AN=29246;NFAM=1
chr6	86692475	523985_2	N	N[chr6:86668278[	131.83	LOW	SVTYPE=BND;POS=86668278;STRANDS=-+:19;IMPRECISE;CIPOS=-30,366;CIEND=-386,29;CIPOS95=-30,52;CIEND95=-51,29;MATEID=523985_1;EVENT=523985;SECONDARY;SU=19;PE=19;SR=0;ALG=PROD;AF=3.419e-05;NSAMP=1;MSQ=63.22;RECLASSIFIED;AC=1;AN=29246;NFAM=1
chr6	86692876	380165_2	N	]chr6:86668681]N	122.76	LOW	SVTYPE=BND;POS=86668681;STRANDS=+-:7;IMPRECISE;CIPOS=-398,9;CIEND=-10,458;CIPOS95=-105,2;CIEND95=-2,138;MATEID=380165_1;EVENT=380165;SECONDARY;SU=7;PE=7;SR=0;ALG=PROD;AF=3.419e-05;NSAMP=1;MSQ=122.73;RECLASSIFIED;AC=1;AN=29246;NFAM=1
chr6	86693609	13709_2	N	]chr1:225127952]N	1126.8	LOW	SVTYPE=BND;POS=86693609;STRANDS=+-:67;IMPRECISE;CIPOS=-267,29;CIEND=-14,291;CIPOS95=-19,19;CIEND95=-14,27;MATEID=13709_1;EVENT=13709;SECONDARY;SU=67;PE=67;SR=0;ALG=PROD;AF=6.839e-05;NSAMP=2;MSQ=40.72;AC=2;AN=29246;NFAM=2
chr6	86694226	13710_2	N	N[chr1:225128238[	3564.3	PASS	SVTYPE=BND;POS=86694226;STRANDS=-+:126;CIPOS=-4,3;CIEND=-4,1;CIPOS95=0,0;CIEND95=0,0;MATEID=13710_1;EVENT=13710;SECONDARY;SU=126;PE=49;SR=77;ALG=PROD;AF=0.0001026;NSAMP=3;MSQ=503.34;AC=3;AN=29246;NFAM=3
chr6	86696480	380171	N	<DEL>	269534	PASS	SVTYPE=DEL;POS=86696480;SVLEN=-11643;END=86708123;STRANDS=+-:12105;CIPOS=0,0;CIEND=0,0;CIPOS95=0,0;CIEND95=0,0;SU=12105;PE=6597;SR=5508;ALG=PROD;AF=0.01638;NSAMP=472;MSQ=462.24;MEDGQR=4.79;Q10GQR=4.66;AC=479;AN=29246;NFAM=453
chr6	86716616	95079_1	N	N]chr15:52297349]	182.2	LOW	SVTYPE=BND;POS=86716616;STRANDS=++:6;IMPRECISE;CIPOS=-10,485;CIEND=-10,567;CIPOS95=-1,88;CIEND95=-1,125;MATEID=95079_2;EVENT=95079;SU=6;PE=6;SR=0;ALG=PROD;AF=0.0002393;NSAMP=7;MSQ=13.58;AC=7;AN=29246;NFAM=7
chr6	86726072	380172	N	<DEL>	107.77	PASS	SVTYPE=DEL;POS=86726072;SVLEN=-96;END=86726168;STRANDS=+-:5;CIPOS=-10,9;CIEND=-10,9;CIPOS95=0,0;CIEND95=0,0;SU=5;PE=0;SR=5;ALG=PROD;AF=3.419e-05;NSAMP=1;MSQ=107.77;AC=1;AN=29246;NFAM=1
chr6	86727644	380173_1	N	N[chr6:86727719[	416.67	LOW	SVTYPE=BND;POS=86727644;STRANDS=+-:16;CIPOS=-29,28;CIEND=-29,28;CIPOS95=0,0;CIEND95=0,0;MATEID=380173_2;EVENT=380173;SU=16;PE=0;SR=16;ALG=PROD;AF=6.839e-05;NSAMP=2;MSQ=208.33;RECLASSIFIED;AC=2;AN=29246;NFAM=2
chr6	86727719	380173_2	N	]chr6:86727644]N	416.67	LOW	SVTYPE=BND;POS=86727644;STRANDS=+-:16;CIPOS=-29,28;CIEND=-29,28;CIPOS95=0,0;CIEND95=0,0;MATEID=380173_1;EVENT=380173;SECONDARY;SU=16;PE=0;SR=16;ALG=PROD;AF=6.839e-05;NSAMP=2;MSQ=208.33;RECLASSIFIED;AC=2;AN=29246;NFAM=2
chr6	86728820	93627_1	N	[chr12:41254037[N	699.05	LOW	SVTYPE=BND;POS=86728820;STRANDS=--:4;CIPOS=-9,8;CIEND=-9,8;CIPOS95=0,0;CIEND95=0,0;MATEID=93627_2;EVENT=93627;SU=4;PE=0;SR=4;ALG=PROD;AF=0.0008548;NSAMP=25;MSQ=26.54;AC=25;AN=29246;NFAM=24
chr6	86732553	380175	N	<DEL>	173.51	PASS	SVTYPE=DEL;POS=86732553;SVLEN=-1424;END=86733977;STRANDS=+-:8;CIPOS=-6,4;CIEND=-6,4;CIPOS95=0,0;CIEND95=0,0;SU=8;PE=2;SR=6;ALG=PROD;AF=3.419e-05;NSAMP=1;MSQ=173.51;AC=1;AN=29246;NFAM=1
chr6	86732856	380176_1	N	N[chr6:86732927[	323.76	PASS	SVTYPE=BND;POS=86732856;STRANDS=+-:5;CIPOS=-10,9;CIEND=-10,9;CIPOS95=0,0;CIEND95=0,0;MATEID=380176_2;EVENT=380176;SU=5;PE=0;SR=5;ALG=PROD;AF=3.419e-05;NSAMP=1;MSQ=323.75;RECLASSIFIED;AC=1;AN=29246;NFAM=1
chr6	86732927	380176_2	N	]chr6:86732856]N	323.76	PASS	SVTYPE=BND;POS=86732856;STRANDS=+-:5;CIPOS=-10,9;CIEND=-10,9;CIPOS95=0,0;CIEND95=0,0;MATEID=380176_1;EVENT=380176;SECONDARY;SU=5;PE=0;SR=5;ALG=PROD;AF=3.419e-05;NSAMP=1;MSQ=323.75;RECLASSIFIED;AC=1;AN=29246;NFAM=1
chr6	86734237	523987_1	N	]chr6:86924308]N	159.51	LOW	SVTYPE=BND;POS=86734237;STRANDS=-+:4;IMPRECISE;CIPOS=-516,9;CIEND=-10,388;CIPOS95=-167,1;CIEND95=-2,135;MATEID=523987_2;EVENT=523987;SU=4;PE=4;SR=0;ALG=PROD;AF=0.000171;NSAMP=5;MSQ=31.89;RECLASSIFIED;AC=5;AN=29246;NFAM=5
chr6	86739788	380178	N	<DEL>	116.85	PASS	SVTYPE=DEL;POS=86739788;SVLEN=-75;END=86739863;STRANDS=+-:6;CIPOS=-10,5;CIEND=-6,5;CIPOS95=0,0;CIEND95=0,0;SU=6;PE=0;SR=6;ALG=PROD;AF=3.419e-05;NSAMP=1;MSQ=116.85;AC=1;AN=29246;NFAM=1
chr6	86743870	13711_2	N	N[chr1:5008238[	795.36	LOW	SVTYPE=BND;POS=86743870;STRANDS=-+:13;CIPOS=-29,28;CIEND=-29,28;CIPOS95=0,0;CIEND95=0,0;MATEID=13711_1;EVENT=13711;SECONDARY;SU=13;PE=0;SR=13;ALG=PROD;AF=0.001094;NSAMP=32;MSQ=17.91;AC=32;AN=29246;NFAM=32
chr6	86746163	380179	N	<DEL>	345.22	PASS	SVTYPE=DEL;POS=86746163;SVLEN=-88;END=86746251;STRANDS=+-:10;CIPOS=-10,9;CIEND=-10,9;CIPOS95=0,0;CIEND95=0,0;SU=10;PE=0;SR=10;ALG=PROD;AF=6.839e-05;NSAMP=1;MSQ=345.21;AC=2;AN=29246;NFAM=1
chr6	86763517	380180_1	N	N[chr6:86763665[	578.96	PASS	SVTYPE=BND;POS=86763517;STRANDS=+-:23;CIPOS=-24,22;CIEND=-23,22;CIPOS95=0,0;CIEND95=0,0;MATEID=380180_2;EVENT=380180;SU=23;PE=1;SR=22;ALG=PROD;AF=6.839e-05;NSAMP=2;MSQ=289.22;RECLASSIFIED;AC=2;AN=29246;NFAM=1
chr6	86763665	380180_2	N	]chr6:86763517]N	578.96	PASS	SVTYPE=BND;POS=86763517;STRANDS=+-:23;CIPOS=-23,22;CIEND=-24,22;CIPOS95=0,0;CIEND95=0,0;MATEID=380180_1;EVENT=380180;SECONDARY;SU=23;PE=1;SR=22;ALG=PROD;AF=6.839e-05;NSAMP=2;MSQ=289.22;RECLASSIFIED;AC=2;AN=29246;NFAM=1
chr6	86767614	380182_1	N	N[chr6:86767935[	1308.75	LOW	SVTYPE=BND;POS=86767614;STRANDS=+-:17;CIPOS=-24,22;CIEND=-26,25;CIPOS95=0,0;CIEND95=0,0;MATEID=380182_2;EVENT=380182;SU=17;PE=1;SR=16;ALG=PROD;AF=0.0008206;NSAMP=24;MSQ=51.01;RECLASSIFIED;AC=24;AN=29246;NFAM=24
chr6	86767935	380182_2	N	]chr6:86767614]N	1308.75	LOW	SVTYPE=BND;POS=86767614;STRANDS=+-:17;CIPOS=-26,25;CIEND=-24,22;CIPOS95=0,0;CIEND95=0,0;MATEID=380182_1;EVENT=380182;SECONDARY;SU=17;PE=1;SR=16;ALG=PROD;AF=0.0008206;NSAMP=24;MSQ=51.01;RECLASSIFIED;AC=24;AN=29246;NFAM=24
chr6	86775231	596995_1	N	[chr6:114023991[N	46227.6	LOW	SVTYPE=BND;POS=86775231;STRANDS=--:38;CIPOS=-9,8;CIEND=-9,8;CIPOS95=0,0;CIEND95=0,0;MATEID=596995_2;EVENT=596995;SU=38;PE=0;SR=38;ALG=PROD;AF=0.03672;NSAMP=1074;MSQ=26.22;AC=1074;AN=29246;NFAM=1057
chr6	86776893	79484_2	N	N[chr4:179150008[	21.99	LOW	SVTYPE=BND;POS=86776893;STRANDS=-+:4;IMPRECISE;CIPOS=-9,8;CIEND=-10,7;CIPOS95=0,0;CIEND95=-2,0;MATEID=79484_1;EVENT=79484;SECONDARY;SU=4;PE=0;SR=4;ALG=PROD;AF=3.419e-05;NSAMP=1;MSQ=15.11;AC=1;AN=29246;NFAM=1
chr6	86779903	596996	N	<INV>	63.79	LOW	SVTYPE=INV;POS=86779903;SVLEN=117;END=86780020;STRANDS=++:2,--:3;IMPRECISE;CIPOS=-3,9;CIEND=-5,7;CIPOS95=-1,3;CIEND95=-2,5;SU=5;PE=3;SR=2;ALG=PROD;AF=6.839e-05;NSAMP=2;MSQ=27.03;AC=2;AN=29246;NFAM=2
chr6	86783232	523983_2	N	N[chr6:86645019[	376.54	LOW	SVTYPE=BND;POS=86645019;STRANDS=-+:22;CIPOS=-29,29;CIEND=-30,25;CIPOS95=0,0;CIEND95=0,0;MATEID=523983_1;EVENT=523983;SECONDARY;SU=22;PE=17;SR=5;ALG=PROD;AF=6.839e-05;NSAMP=2;MSQ=188.2;RECLASSIFIED;AC=2;AN=29246;NFAM=2
chr6	86795606	380185_1	N	N[chr6:86795665[	277.19	PASS	SVTYPE=BND;POS=86795606;STRANDS=+-:10;CIPOS=-10,9;CIEND=-10,9;CIPOS95=0,0;CIEND95=0,0;MATEID=380185_2;EVENT=380185;SU=10;PE=0;SR=10;ALG=PROD;AF=3.419e-05;NSAMP=1;MSQ=275.88;RECLASSIFIED;AC=1;AN=29246;NFAM=1
chr6	86795665	380185_2	N	]chr6:86795606]N	277.19	PASS	SVTYPE=BND;POS=86795606;STRANDS=+-:10;CIPOS=-10,9;CIEND=-10,9;CIPOS95=0,0;CIEND95=0,0;MATEID=380185_1;EVENT=380185;SECONDARY;SU=10;PE=0;SR=10;ALG=PROD;AF=3.419e-05;NSAMP=1;MSQ=275.88;RECLASSIFIED;AC=1;AN=29246;NFAM=1
chr6	86802261	380186_1	N	N[chr6:86813955[	8580.88	PASS	SVTYPE=BND;POS=86802261;STRANDS=+-:362;CIPOS=-2,2;CIEND=-3,1;CIPOS95=0,0;CIEND95=0,0;MATEID=380186_2;EVENT=380186;SU=362;PE=204;SR=158;ALG=PROD;AF=0.0005813;NSAMP=17;MSQ=439.72;RECLASSIFIED;AC=17;AN=29246;NFAM=17
chr6	86806162	380187_1	N	N[chr6:86806352[	560.48	PASS	SVTYPE=BND;POS=86806162;STRANDS=+-:11;CIPOS=-3,2;CIEND=-3,2;CIPOS95=0,0;CIEND95=0,0;MATEID=380187_2;EVENT=380187;SU=11;PE=0;SR=11;ALG=PROD;AF=6.839e-05;NSAMP=2;MSQ=277.16;RECLASSIFIED;AC=2;AN=29246;NFAM=2
chr6	86806352	380187_2	N	]chr6:86806162]N	560.48	PASS	SVTYPE=BND;POS=86806162;STRANDS=+-:11;CIPOS=-3,2;CIEND=-3,2;CIPOS95=0,0;CIEND95=0,0;MATEID=380187_1;EVENT=380187;SECONDARY;SU=11;PE=0;SR=11;ALG=PROD;AF=6.839e-05;NSAMP=2;MSQ=277.16;RECLASSIFIED;AC=2;AN=29246;NFAM=2
chr6	86809898	380138_2	N	]chr6:86495365]N	352.41	LOW	SVTYPE=BND;POS=86495365;STRANDS=+-:34;IMPRECISE;CIPOS=-459,29;CIEND=-14,459;CIPOS95=-41,29;CIEND95=-14,52;MATEID=380138_1;EVENT=380138;SECONDARY;SU=34;PE=34;SR=0;ALG=PROD;AF=6.839e-05;NSAMP=2;MSQ=46.21;RECLASSIFIED;AC=2;AN=29246;NFAM=2
chr6	86809961	380166_2	N	]chr6:86668580]N	110.91	LOW	SVTYPE=BND;POS=86668580;STRANDS=+-:8;IMPRECISE;CIPOS=-446,9;CIEND=-10,368;CIPOS95=-99,2;CIEND95=0,123;MATEID=380166_1;EVENT=380166;SECONDARY;SU=8;PE=8;SR=0;ALG=PROD;AF=3.419e-05;NSAMP=1;MSQ=110.65;RECLASSIFIED;AC=1;AN=29246;NFAM=1
chr6	86813955	380186_2	N	]chr6:86802261]N	8580.88	PASS	SVTYPE=BND;POS=86802261;STRANDS=+-:362;CIPOS=-3,1;CIEND=-2,2;CIPOS95=0,0;CIEND95=0,0;MATEID=380186_1;EVENT=380186;SECONDARY;SU=362;PE=204;SR=158;ALG=PROD;AF=0.0005813;NSAMP=17;MSQ=439.72;RECLASSIFIED;AC=17;AN=29246;NFAM=17
chr6	86816568	380189	N	<DEL>	211.35	PASS	SVTYPE=DEL;POS=86816568;SVLEN=-170;END=86816738;STRANDS=+-:7;CIPOS=-5,4;CIEND=-5,4;CIPOS95=0,0;CIEND95=0,0;SU=7;PE=0;SR=7;ALG=PROD;AF=3.419e-05;NSAMP=1;MSQ=209.78;AC=1;AN=29246;NFAM=1
chr6	86817307	596994_2	N	[chr6:86644323[N	178.83	LOW	SVTYPE=BND;POS=86817307;STRANDS=--:29;CIPOS=-25,22;CIEND=-30,29;CIPOS95=0,0;CIEND95=0,0;MATEID=596994_1;EVENT=596994;SECONDARY;SU=29;PE=8;SR=21;ALG=PROD;AF=0.0001026;NSAMP=3;MSQ=59.61;AC=3;AN=29246;NFAM=3
chr6	86822835	380190	N	<DEL>	92.61	PASS	SVTYPE=DEL;POS=86822835;SVLEN=-9480;END=86832315;STRANDS=+-:6;IMPRECISE;CIPOS=-10,378;CIEND=-363,9;CIPOS95=0,119;CIEND95=-99,0;SU=6;PE=6;SR=0;ALG=PROD;AF=3.419e-05;NSAMP=1;MSQ=92.61;AC=1;AN=29246;NFAM=1
chr6	86822836	596997_1	N	N]chr6:86835605]	296.31	PASS	SVTYPE=BND;POS=86822836;STRANDS=++:20;CIPOS=-10,2;CIEND=-2,1;CIPOS95=0,0;CIEND95=0,0;MATEID=596997_2;EVENT=596997;SU=20;PE=7;SR=13;ALG=PROD;AF=3.419e-05;NSAMP=1;MSQ=296.31;AC=1;AN=29246;NFAM=1
chr6	86829556	380192	N	<DEL>	4130.63	PASS	SVTYPE=DEL;POS=86829556;SVLEN=-1289;END=86830845;STRANDS=+-:169;CIPOS=-2,1;CIEND=-6,3;CIPOS95=0,0;CIEND95=0,0;SU=169;PE=79;SR=90;ALG=PROD;AF=0.000171;NSAMP=5;MSQ=687.05;AC=5;AN=29246;NFAM=5
chr6	86832317	596998_1	N	[chr6:86835514[N	170.44	LOW	SVTYPE=BND;POS=86832317;STRANDS=--:14;CIPOS=-10,9;CIEND=-3,1;CIPOS95=0,0;CIEND95=0,0;MATEID=596998_2;EVENT=596998;SU=14;PE=4;SR=10;ALG=PROD;AF=3.419e-05;NSAMP=1;MSQ=170.44;AC=1;AN=29246;NFAM=1
chr6	86835514	596998_2	N	[chr6:86832317[N	170.44	LOW	SVTYPE=BND;POS=86835514;STRANDS=--:14;CIPOS=-3,1;CIEND=-10,9;CIPOS95=0,0;CIEND95=0,0;MATEID=596998_1;EVENT=596998;SECONDARY;SU=14;PE=4;SR=10;ALG=PROD;AF=3.419e-05;NSAMP=1;MSQ=170.44;AC=1;AN=29246;NFAM=1
chr6	86835605	596997_2	N	N]chr6:86822836]	296.31	PASS	SVTYPE=BND;POS=86835605;STRANDS=++:20;CIPOS=-2,1;CIEND=-10,2;CIPOS95=0,0;CIEND95=0,0;MATEID=596997_1;EVENT=596997;SECONDARY;SU=20;PE=7;SR=13;ALG=PROD;AF=3.419e-05;NSAMP=1;MSQ=296.31;AC=1;AN=29246;NFAM=1
chr6	86845046	596999_1	N	[chr6:86901171[N	129.04	LOW	SVTYPE=BND;POS=86845046;STRANDS=--:14;IMPRECISE;CIPOS=-532,29;CIEND=-279,29;CIPOS95=-61,29;CIEND95=-46,29;MATEID=596999_2;EVENT=596999;SU=14;PE=14;SR=0;ALG=PROD;AF=0.0001026;NSAMP=3;MSQ=41.79;AC=3;AN=29246;NFAM=3
chr6	86846811	523988_1	N	]chr6:86852803]N	75.83	LOW	SVTYPE=BND;POS=86846811;STRANDS=-+:13;CIPOS=-10,9;CIEND=-4,2;CIPOS95=0,0;CIEND95=0,0;MATEID=523988_2;EVENT=523988;SU=13;PE=1;SR=12;ALG=PROD;AF=3.419e-05;NSAMP=1;MSQ=75.82;RECLASSIFIED;AC=1;AN=29246;NFAM=1
chr6	86846904	597000_1	N	N]chr6:86852608]	131.37	LOW	SVTYPE=BND;POS=86846904;STRANDS=++:15;CIPOS=-3,3;CIEND=-4,2;CIPOS95=0,0;CIEND95=0,0;MATEID=597000_2;EVENT=597000;SU=15;PE=6;SR=9;ALG=PROD;AF=3.419e-05;NSAMP=1;MSQ=131.37;AC=1;AN=29246;NFAM=1
chr6	86852046	79485_2	N	[chr4:80800791[N	345.74	LOW	SVTYPE=BND;POS=86852046;STRANDS=--:6;IMPRECISE;CIPOS=-568,6;CIEND=-506,9;CIPOS95=-208,1;CIEND95=-158,1;MATEID=79485_1;EVENT=79485;SECONDARY;SU=6;PE=6;SR=0;ALG=PROD;AF=0.0002052;NSAMP=6;MSQ=57.59;AC=6;AN=29246;NFAM=6
chr6	86852218	79486_2	N	N]chr4:80800793]	206.68	LOW	SVTYPE=BND;POS=86852218;STRANDS=++:4;IMPRECISE;CIPOS=-10,553;CIEND=-10,547;CIPOS95=-1,194;CIEND95=0,190;MATEID=79486_1;EVENT=79486;SECONDARY;SU=4;PE=4;SR=0;ALG=PROD;AF=0.0001026;NSAMP=3;MSQ=68.8;AC=3;AN=29246;NFAM=3
chr6	86852607	597001_1	N	N]chr6:86852802]	245.75	LOW	SVTYPE=BND;POS=86852607;STRANDS=++:11;IMPRECISE;CIPOS=-10,17;CIEND=-5,397;CIPOS95=-10,17;CIEND95=0,157;MATEID=597001_2;EVENT=597001;SU=11;PE=11;SR=0;ALG=PROD;AF=3.419e-05;NSAMP=1;MSQ=245.59;AC=1;AN=29246;NFAM=1
chr6	86852608	597000_2	N	N]chr6:86846904]	131.37	LOW	SVTYPE=BND;POS=86852608;STRANDS=++:15;CIPOS=-4,2;CIEND=-3,3;CIPOS95=0,0;CIEND95=0,0;MATEID=597000_1;EVENT=597000;SECONDARY;SU=15;PE=6;SR=9;ALG=PROD;AF=3.419e-05;NSAMP=1;MSQ=131.37;AC=1;AN=29246;NFAM=1
chr6	86852627	597002_1	N	[chr6:86858670[N	131.62	LOW	SVTYPE=BND;POS=86852627;STRANDS=--:12;CIPOS=-10,9;CIEND=-9,6;CIPOS95=0,0;CIEND95=0,0;MATEID=597002_2;EVENT=597002;SU=12;PE=8;SR=4;ALG=PROD;AF=3.419e-05;NSAMP=1;MSQ=131.62;AC=1;AN=29246;NFAM=1
chr6	86852802	597001_2	N	N]chr6:86852607]	245.75	LOW	SVTYPE=BND;POS=86852802;STRANDS=++:11;IMPRECISE;CIPOS=-5,397;CIEND=-10,17;CIPOS95=0,157;CIEND95=-10,17;MATEID=597001_1;EVENT=597001;SECONDARY;SU=11;PE=11;SR=0;ALG=PROD;AF=3.419e-05;NSAMP=1;MSQ=245.59;AC=1;AN=29246;NFAM=1
chr6	86852803	523988_2	N	N[chr6:86846811[	75.83	LOW	SVTYPE=BND;POS=86846811;STRANDS=-+:13;CIPOS=-4,2;CIEND=-10,9;CIPOS95=0,0;CIEND95=0,0;MATEID=523988_1;EVENT=523988;SECONDARY;SU=13;PE=1;SR=12;ALG=PROD;AF=3.419e-05;NSAMP=1;MSQ=75.82;RECLASSIFIED;AC=1;AN=29246;NFAM=1
chr6	86853618	380194	N	<DEL>	1900.53	PASS	SVTYPE=DEL;POS=86853618;SVLEN=-1197;END=86854815;STRANDS=+-:71;CIPOS=-24,24;CIEND=-22,20;CIPOS95=0,0;CIEND95=0,0;SU=71;PE=34;SR=37;ALG=PROD;AF=0.0001026;NSAMP=3;MSQ=633.51;AC=3;AN=29246;NFAM=3
chr6	86858670	597002_2	N	[chr6:86852627[N	131.62	LOW	SVTYPE=BND;POS=86858670;STRANDS=--:12;CIPOS=-9,6;CIEND=-10,9;CIPOS95=0,0;CIEND95=0,0;MATEID=597002_1;EVENT=597002;SECONDARY;SU=12;PE=8;SR=4;ALG=PROD;AF=3.419e-05;NSAMP=1;MSQ=131.62;AC=1;AN=29246;NFAM=1
chr6	86865020	523989_1	N	]chr6:86926868]N	113.32	LOW	SVTYPE=BND;POS=86865020;STRANDS=-+:9;IMPRECISE;CIPOS=-411,29;CIEND=-30,585;CIPOS95=-58,29;CIEND95=-30,144;MATEID=523989_2;EVENT=523989;SU=9;PE=9;SR=0;ALG=PROD;AF=0.000171;NSAMP=5;MSQ=22.09;RECLASSIFIED;AC=5;AN=29246;NFAM=4
chr6	86873910	380197_1	N	N[chr6:86922140[	2358.05	LOW	SVTYPE=BND;POS=86873910;STRANDS=+-:139;IMPRECISE;CIPOS=-540,545;CIEND=-1055,305;CIPOS95=-269,269;CIEND95=-312,305;MATEID=380197_2;EVENT=380197;SU=139;PE=139;SR=0;ALG=SUM;AF=0.0006839;NSAMP=20;MSQ=76.51;RETAINED;RECLASSIFIED;AC=20;AN=29246;NFAM=20
chr6	86873991	523990_1	N	]chr6:86922411]N	918.06	LOW	SVTYPE=BND;POS=86873991;STRANDS=-+:156;IMPRECISE;CIPOS=-970,201;CIEND=-473,632;CIPOS95=-377,201;CIEND95=-379,379;MATEID=523990_2;EVENT=523990;SU=156;PE=156;SR=0;ALG=SUM;AF=0.0006155;NSAMP=18;MSQ=40.59;RETAINED;RECLASSIFIED;AC=18;AN=29246;NFAM=18
chr6	86875211	380200_1	N	N[chr6:86923513[	53.97	LOW	SVTYPE=BND;POS=86875211;STRANDS=+-:9;IMPRECISE;CIPOS=-30,522;CIEND=-636,29;CIPOS95=-30,120;CIEND95=-142,29;MATEID=380200_2;EVENT=380200;SU=9;PE=9;SR=0;ALG=PROD;AF=6.839e-05;NSAMP=2;MSQ=26.98;RECLASSIFIED;AC=2;AN=29246;NFAM=2
chr6	86875227	380199_1	N	N[chr6:86893787[	196.82	LOW	SVTYPE=BND;POS=86875227;STRANDS=+-:12;IMPRECISE;CIPOS=-30,306;CIEND=-395,29;CIPOS95=-30,60;CIEND95=-90,29;MATEID=380199_2;EVENT=380199;SU=12;PE=12;SR=0;ALG=PROD;AF=0.000171;NSAMP=5;MSQ=38.27;RECLASSIFIED;AC=5;AN=29246;NFAM=5
chr6	86875331	523992_1	N	]chr6:86894023]N	461.33	LOW	SVTYPE=BND;POS=86875331;STRANDS=-+:51;IMPRECISE;CIPOS=-522,124;CIEND=-60,561;CIPOS95=-93,93;CIEND95=-60,135;MATEID=523992_2;EVENT=523992;SU=51;PE=51;SR=0;ALG=SUM;AF=0.0002735;NSAMP=8;MSQ=29.15;RECLASSIFIED;AC=8;AN=29246;NFAM=8
chr6	86893787	380199_2	N	]chr6:86875227]N	196.82	LOW	SVTYPE=BND;POS=86875227;STRANDS=+-:12;IMPRECISE;CIPOS=-395,29;CIEND=-30,306;CIPOS95=-90,29;CIEND95=-30,60;MATEID=380199_1;EVENT=380199;SECONDARY;SU=12;PE=12;SR=0;ALG=PROD;AF=0.000171;NSAMP=5;MSQ=38.27;RECLASSIFIED;AC=5;AN=29246;NFAM=5
chr6	86894023	523992_2	N	N[chr6:86875331[	461.33	LOW	SVTYPE=BND;POS=86875331;STRANDS=-+:51;IMPRECISE;CIPOS=-60,561;CIEND=-522,124;CIPOS95=-60,135;CIEND95=-93,93;MATEID=523992_1;EVENT=523992;SECONDARY;SU=51;PE=51;SR=0;ALG=SUM;AF=0.0002735;NSAMP=8;MSQ=29.15;RECLASSIFIED;AC=8;AN=29246;NFAM=8
chr6	86894046	523993_1	N	]chr6:86900154]N	8414.17	LOW	SVTYPE=BND;POS=86894046;STRANDS=-+:1498;IMPRECISE;CIPOS=-142,9;CIEND=-10,159;CIPOS95=-2,2;CIEND95=-1,1;MATEID=523993_2;EVENT=523993;SU=1498;PE=1498;SR=0;ALG=PROD;AF=0.003488;NSAMP=102;MSQ=30.1;RECLASSIFIED;AC=102;AN=29246;NFAM=93
chr6	86894497	380202_1	N	N[chr6:86900509[	16696.4	LOW	SVTYPE=BND;POS=86894497;STRANDS=+-:648;IMPRECISE;CIPOS=-4,257;CIEND=-165,9;CIPOS95=-4,6;CIEND95=-4,4;MATEID=380202_2;EVENT=380202;SU=648;PE=648;SR=0;ALG=PROD;AF=0.004035;NSAMP=118;MSQ=77.98;RECLASSIFIED;AC=118;AN=29246;NFAM=111
chr6	86898626	380203_1	N	N[chr6:94942958[	689.61	LOW	SVTYPE=BND;POS=86898626;STRANDS=+-:8;IMPRECISE;CIPOS=-30,275;CIEND=-454,29;CIPOS95=-30,46;CIEND95=-105,29;MATEID=380203_2;EVENT=380203;SU=8;PE=8;SR=0;ALG=PROD;AF=0.0004103;NSAMP=12;MSQ=57.22;RECLASSIFIED;AC=12;AN=29246;NFAM=12
chr6	86900154	523993_2	N	N[chr6:86894046[	8414.17	LOW	SVTYPE=BND;POS=86894046;STRANDS=-+:1498;IMPRECISE;CIPOS=-10,159;CIEND=-142,9;CIPOS95=-1,1;CIEND95=-2,2;MATEID=523993_1;EVENT=523993;SECONDARY;SU=1498;PE=1498;SR=0;ALG=PROD;AF=0.003488;NSAMP=102;MSQ=30.1;RECLASSIFIED;AC=102;AN=29246;NFAM=93
chr6	86900509	380202_2	N	]chr6:86894497]N	16696.4	LOW	SVTYPE=BND;POS=86894497;STRANDS=+-:648;IMPRECISE;CIPOS=-165,9;CIEND=-4,257;CIPOS95=-4,4;CIEND95=-4,6;MATEID=380202_1;EVENT=380202;SECONDARY;SU=648;PE=648;SR=0;ALG=PROD;AF=0.004035;NSAMP=118;MSQ=77.98;RECLASSIFIED;AC=118;AN=29246;NFAM=111
chr6	86901171	596999_2	N	[chr6:86845046[N	129.04	LOW	SVTYPE=BND;POS=86901171;STRANDS=--:14;IMPRECISE;CIPOS=-279,29;CIEND=-532,29;CIPOS95=-46,29;CIEND95=-61,29;MATEID=596999_1;EVENT=596999;SECONDARY;SU=14;PE=14;SR=0;ALG=PROD;AF=0.0001026;NSAMP=3;MSQ=41.79;AC=3;AN=29246;NFAM=3
chr6	86903258	597003	N	<INV>	2334.68	PASS	SVTYPE=INV;POS=86903258;SVLEN=877;END=86904135;STRANDS=++:13,--:116;CIPOS=-28,22;CIEND=-29,25;CIPOS95=0,0;CIEND95=0,0;SU=129;PE=85;SR=44;ALG=PROD;AF=6.839e-05;NSAMP=2;MSQ=263.73;AC=2;AN=29246;NFAM=2
chr6	86910528	100056_1	N	N[chrX:16540647[	177.48	LOW	SVTYPE=BND;POS=86910528;STRANDS=+-:4;IMPRECISE;CIPOS=-10,383;CIEND=-479,9;CIPOS95=-2,102;CIEND95=-160,1;MATEID=100056_2;EVENT=100056;SU=4;PE=4;SR=0;ALG=PROD;AF=0.0002393;NSAMP=7;MSQ=23.43;AC=7;AN=29246;NFAM=7
chr6	86922140	380197_2	N	]chr6:86873910]N	2358.05	LOW	SVTYPE=BND;POS=86873910;STRANDS=+-:139;IMPRECISE;CIPOS=-1055,305;CIEND=-540,545;CIPOS95=-312,305;CIEND95=-269,269;MATEID=380197_1;EVENT=380197;SECONDARY;SU=139;PE=139;SR=0;ALG=SUM;AF=0.0006839;NSAMP=20;MSQ=76.51;RETAINED;RECLASSIFIED;AC=20;AN=29246;NFAM=20
chr6	86922411	523990_2	N	N[chr6:86873991[	918.06	LOW	SVTYPE=BND;POS=86873991;STRANDS=-+:156;IMPRECISE;CIPOS=-473,632;CIEND=-970,201;CIPOS95=-379,379;CIEND95=-377,201;MATEID=523990_1;EVENT=523990;SECONDARY;SU=156;PE=156;SR=0;ALG=SUM;AF=0.0006155;NSAMP=18;MSQ=40.59;RETAINED;RECLASSIFIED;AC=18;AN=29246;NFAM=18
chr6	86923513	380200_2	N	]chr6:86875211]N	53.97	LOW	SVTYPE=BND;POS=86875211;STRANDS=+-:9;IMPRECISE;CIPOS=-636,29;CIEND=-30,522;CIPOS95=-142,29;CIEND95=-30,120;MATEID=380200_1;EVENT=380200;SECONDARY;SU=9;PE=9;SR=0;ALG=PROD;AF=6.839e-05;NSAMP=2;MSQ=26.98;RECLASSIFIED;AC=2;AN=29246;NFAM=2
chr6	86924308	523987_2	N	N[chr6:86734237[	159.51	LOW	SVTYPE=BND;POS=86734237;STRANDS=-+:4;IMPRECISE;CIPOS=-10,388;CIEND=-516,9;CIPOS95=-2,135;CIEND95=-167,1;MATEID=523987_1;EVENT=523987;SECONDARY;SU=4;PE=4;SR=0;ALG=PROD;AF=0.000171;NSAMP=5;MSQ=31.89;RECLASSIFIED;AC=5;AN=29246;NFAM=5
chr6	86926625	98167_1	N	[chr7:62608193[N	439.72	LOW	SVTYPE=BND;POS=86926625;STRANDS=--:33;IMPRECISE;CIPOS=-462,29;CIEND=-318,29;CIPOS95=-96,29;CIEND95=-28,28;MATEID=98167_2;EVENT=98167;SU=33;PE=33;SR=0;ALG=PROD;AF=0.0001026;NSAMP=3;MSQ=146.57;AC=3;AN=29246;NFAM=1
chr6	86926868	523989_2	N	N[chr6:86865020[	113.32	LOW	SVTYPE=BND;POS=86865020;STRANDS=-+:9;IMPRECISE;CIPOS=-30,585;CIEND=-411,29;CIPOS95=-30,144;CIEND95=-58,29;MATEID=523989_1;EVENT=523989;SECONDARY;SU=9;PE=9;SR=0;ALG=PROD;AF=0.000171;NSAMP=5;MSQ=22.09;RECLASSIFIED;AC=5;AN=29246;NFAM=4
chr6	86942557	96012_1	N	N]chr17:27213358]	1451.15	LOW	SVTYPE=BND;POS=86942557;STRANDS=++:4;IMPRECISE;CIPOS=-30,496;CIEND=-29,520;CIPOS95=-30,101;CIEND95=-29,109;MATEID=96012_2;EVENT=96012;SU=4;PE=4;SR=0;ALG=PROD;AF=0.001812;NSAMP=53;MSQ=24.66;AC=53;AN=29246;NFAM=53
chr6	86947155	380205	N	<DEL>	290.62	PASS	SVTYPE=DEL;POS=86947155;SVLEN=-6552;END=86953707;STRANDS=+-:12;CIPOS=-10,9;CIEND=-8,2;CIPOS95=0,0;CIEND95=0,0;SU=12;PE=8;SR=4;ALG=PROD;AF=3.419e-05;NSAMP=1;MSQ=290.62;AC=1;AN=29246;NFAM=1
chr6	86958987	69062_2	N	N[chr3:65735357[	70.02	LOW	SVTYPE=BND;POS=86958987;STRANDS=-+:8;CIPOS=-29,28;CIEND=-29,28;CIPOS95=0,0;CIEND95=0,0;MATEID=69062_1;EVENT=69062;SECONDARY;SU=8;PE=0;SR=8;ALG=PROD;AF=0.0001368;NSAMP=4;MSQ=16.64;AC=4;AN=29246;NFAM=4
chr6	86970542	523994	N	<DUP>	117.85	PASS	SVTYPE=DUP;POS=86970542;SVLEN=17935;END=86988477;STRANDS=-+:13;CIPOS=-5,2;CIEND=-10,9;CIPOS95=0,0;CIEND95=0,0;SU=13;PE=7;SR=6;ALG=PROD;AF=3.419e-05;NSAMP=1;MSQ=117.43;AC=1;AN=29246;NFAM=1
chr6	86973300	98223_1	N	]chr7:72081424]N	701308	LOW	SVTYPE=BND;POS=86973300;STRANDS=-+:8;CIPOS=-29,28;CIEND=-29,28;CIPOS95=0,0;CIEND95=0,0;MATEID=98223_2;EVENT=98223;SU=8;PE=0;SR=8;ALG=PROD;AF=0.2605;NSAMP=7609;MSQ=52.87;AC=7619;AN=29246;NFAM=7177
chr6	86995706	96039_1	N	N]chr17:31075076]	133109	LOW	SVTYPE=BND;POS=86995706;STRANDS=++:35;CIPOS=-9,8;CIEND=-9,8;CIPOS95=0,0;CIEND95=0,0;MATEID=96039_2;EVENT=96039;SU=35;PE=0;SR=35;ALG=PROD;AF=0.08774;NSAMP=2564;MSQ=33.82;AC=2566;AN=29246;NFAM=2499
chr6	87004114	96013_1	N	]chr17:27213357]N	1306.51	LOW	SVTYPE=BND;POS=87004114;STRANDS=-+:5;IMPRECISE;CIPOS=-603,49;CIEND=-50,582;CIPOS95=-103,49;CIEND95=-50,107;MATEID=96013_2;EVENT=96013;SU=5;PE=5;SR=0;ALG=PROD;AF=0.001778;NSAMP=52;MSQ=22.56;AC=52;AN=29246;NFAM=52
chr6	87025853	597004	N	<INV>	1789.62	PASS	SVTYPE=INV;POS=87025853;SVLEN=191;END=87026044;STRANDS=++:27,--:25;CIPOS=-8,6;CIEND=0,1;CIPOS95=0,0;CIEND95=0,0;SU=52;PE=24;SR=28;ALG=PROD;AF=0.0001368;NSAMP=4;MSQ=433.13;AC=4;AN=29246;NFAM=4
chr6	87025853	597005	N	<INV>	1214.26	PASS	SVTYPE=INV;POS=87025853;SVLEN=377;END=87026230;STRANDS=++:22,--:27;CIPOS=-29,29;CIEND=-23,22;CIPOS95=0,0;CIEND95=0,0;SU=49;PE=22;SR=27;ALG=PROD;AF=0.0001026;NSAMP=3;MSQ=404.55;AC=3;AN=29246;NFAM=3
chr6	87036416	596965_2	N	N]chr6:86007887]	221.75	LOW	SVTYPE=BND;POS=87036416;STRANDS=++:15;IMPRECISE;CIPOS=-30,309;CIEND=-30,448;CIPOS95=-30,58;CIEND95=-30,58;MATEID=596965_1;EVENT=596965;SECONDARY;SU=15;PE=15;SR=0;ALG=PROD;AF=6.839e-05;NSAMP=2;MSQ=110.88;AC=2;AN=29246;NFAM=2
chr6	87040990	380208_1	N	N[chr6:87041059[	5879.67	PASS	SVTYPE=BND;POS=87040990;STRANDS=+-:204;CIPOS=-3,2;CIEND=-3,2;CIPOS95=0,0;CIEND95=0,0;MATEID=380208_2;EVENT=380208;SU=204;PE=1;SR=203;ALG=PROD;AF=0.0005471;NSAMP=16;MSQ=260.21;RECLASSIFIED;AC=16;AN=29246;NFAM=16
chr6	87041059	380208_2	N	]chr6:87040990]N	5879.67	PASS	SVTYPE=BND;POS=87040990;STRANDS=+-:204;CIPOS=-3,2;CIEND=-3,2;CIPOS95=0,0;CIEND95=0,0;MATEID=380208_1;EVENT=380208;SECONDARY;SU=204;PE=1;SR=203;ALG=PROD;AF=0.0005471;NSAMP=16;MSQ=260.21;RECLASSIFIED;AC=16;AN=29246;NFAM=16
chr6	87042190	94764_1	N	]chr14:66788112]N	256.01	LOW	SVTYPE=BND;POS=87042190;STRANDS=-+:5;CIPOS=-10,9;CIEND=-10,9;CIPOS95=0,0;CIEND95=0,0;MATEID=94764_2;EVENT=94764;SU=5;PE=0;SR=5;ALG=PROD;AF=6.839e-05;NSAMP=2;MSQ=43.17;AC=2;AN=29246;NFAM=2
chr6	87042547	69063_2	N	]chr3:72431294]N	785.04	LOW	SVTYPE=BND;POS=87042547;STRANDS=+-:14;IMPRECISE;CIPOS=-360,29;CIEND=-30,434;CIPOS95=-50,29;CIEND95=-30,120;MATEID=69063_1;EVENT=69063;SECONDARY;SU=14;PE=14;SR=0;ALG=PROD;AF=0.00106;NSAMP=30;MSQ=13.78;AC=31;AN=29246;NFAM=30
chr6	87044419	380209	N	<DEL>	931.79	PASS	SVTYPE=DEL;POS=87044419;SVLEN=-892;END=87045311;STRANDS=+-:57;CIPOS=-20,20;CIEND=-22,20;CIPOS95=0,0;CIEND95=0,0;SU=57;PE=35;SR=22;ALG=PROD;AF=3.419e-05;NSAMP=1;MSQ=626.33;AC=1;AN=29246;NFAM=1
chr6	87045608	380210	N	<DEL>	86.88	PASS	SVTYPE=DEL;POS=87045608;SVLEN=-58;END=87045666;STRANDS=+-:7;CIPOS=-5,4;CIEND=-5,4;CIPOS95=0,0;CIEND95=0,0;SU=7;PE=0;SR=7;ALG=PROD;AF=3.419e-05;NSAMP=1;MSQ=86.85;AC=1;AN=29246;NFAM=1
chr6	87052069	380211	N	<DEL>	431.58	PASS	SVTYPE=DEL;POS=87052069;SVLEN=-3756;END=87055825;STRANDS=+-:18;CIPOS=-3,2;CIEND=-4,2;CIPOS95=0,0;CIEND95=0,0;SU=18;PE=9;SR=9;ALG=PROD;AF=3.419e-05;NSAMP=1;MSQ=431.58;AC=1;AN=29246;NFAM=1
chr6	87059634	380212_1	N	N[chr6:87059880[	17788.9	LOW	SVTYPE=BND;POS=87059634;STRANDS=+-:290;CIPOS=-2,2;CIEND=-1,0;CIPOS95=0,0;CIEND95=0,0;MATEID=380212_2;EVENT=380212;SU=290;PE=0;SR=290;ALG=PROD;AF=0.01768;NSAMP=516;MSQ=19.16;RECLASSIFIED;AC=517;AN=29246;NFAM=515
chr6	87059880	380212_2	N	]chr6:87059634]N	17788.9	LOW	SVTYPE=BND;POS=87059634;STRANDS=+-:290;CIPOS=-1,0;CIEND=-2,2;CIPOS95=0,0;CIEND95=0,0;MATEID=380212_1;EVENT=380212;SECONDARY;SU=290;PE=0;SR=290;ALG=PROD;AF=0.01768;NSAMP=516;MSQ=19.16;RECLASSIFIED;AC=517;AN=29246;NFAM=515
chr6	87086766	380213_1	N	N[chr6:87087040[	82.21	LOW	SVTYPE=BND;POS=87086766;STRANDS=+-:5;CIPOS=-10,9;CIEND=-10,9;CIPOS95=0,0;CIEND95=0,0;MATEID=380213_2;EVENT=380213;SU=5;PE=0;SR=5;ALG=PROD;AF=3.419e-05;NSAMP=1;MSQ=9.25;RECLASSIFIED;AC=1;AN=29246;NFAM=1
chr6	87087040	380213_2	N	]chr6:87086766]N	82.21	LOW	SVTYPE=BND;POS=87086766;STRANDS=+-:5;CIPOS=-10,9;CIEND=-10,9;CIPOS95=0,0;CIEND95=0,0;MATEID=380213_1;EVENT=380213;SECONDARY;SU=5;PE=0;SR=5;ALG=PROD;AF=3.419e-05;NSAMP=1;MSQ=9.25;RECLASSIFIED;AC=1;AN=29246;NFAM=1
chr6	87090546	597006_1	N	N]chr6:87097836]	293.31	PASS	SVTYPE=BND;POS=87090546;STRANDS=++:22;CIPOS=-2,1;CIEND=-10,2;CIPOS95=0,0;CIEND95=0,0;MATEID=597006_2;EVENT=597006;SU=22;PE=10;SR=12;ALG=PROD;AF=3.419e-05;NSAMP=1;MSQ=293.31;AC=1;AN=29246;NFAM=1
chr6	87090626	597007_1	N	[chr6:87097677[N	251.29	PASS	SVTYPE=BND;POS=87090626;STRANDS=--:21;CIPOS=-4,2;CIEND=-10,9;CIPOS95=0,0;CIEND95=0,0;MATEID=597007_2;EVENT=597007;SU=21;PE=12;SR=9;ALG=PROD;AF=3.419e-05;NSAMP=1;MSQ=251.29;AC=1;AN=29246;NFAM=1
chr6	87097677	597007_2	N	[chr6:87090626[N	251.29	PASS	SVTYPE=BND;POS=87097677;STRANDS=--:21;CIPOS=-10,9;CIEND=-4,2;CIPOS95=0,0;CIEND95=0,0;MATEID=597007_1;EVENT=597007;SECONDARY;SU=21;PE=12;SR=9;ALG=PROD;AF=3.419e-05;NSAMP=1;MSQ=251.29;AC=1;AN=29246;NFAM=1
chr6	87097836	597006_2	N	N]chr6:87090546]	293.31	PASS	SVTYPE=BND;POS=87097836;STRANDS=++:22;CIPOS=-10,2;CIEND=-2,1;CIPOS95=0,0;CIEND95=0,0;MATEID=597006_1;EVENT=597006;SECONDARY;SU=22;PE=10;SR=12;ALG=PROD;AF=3.419e-05;NSAMP=1;MSQ=293.31;AC=1;AN=29246;NFAM=1
chr6	87118715	380214_1	N	N[chr6:87119177[	575.66	LOW	SVTYPE=BND;POS=87118715;STRANDS=+-:6;IMPRECISE;CIPOS=-10,9;CIEND=-10,9;CIPOS95=-1,1;CIEND95=-1,1;MATEID=380214_2;EVENT=380214;SU=6;PE=3;SR=3;ALG=PROD;AF=0.000171;NSAMP=5;MSQ=111.92;RECLASSIFIED;AC=5;AN=29246;NFAM=5
chr6	87119177	380214_2	N	]chr6:87118715]N	575.66	LOW	SVTYPE=BND;POS=87118715;STRANDS=+-:6;IMPRECISE;CIPOS=-10,9;CIEND=-10,9;CIPOS95=-1,1;CIEND95=-1,1;MATEID=380214_1;EVENT=380214;SECONDARY;SU=6;PE=3;SR=3;ALG=PROD;AF=0.000171;NSAMP=5;MSQ=111.92;RECLASSIFIED;AC=5;AN=29246;NFAM=5
chr6	87119201	380215	N	<DEL>	560.2	PASS	SVTYPE=DEL;POS=87119201;SVLEN=-1859;END=87121060;STRANDS=+-:27;CIPOS=-27,28;CIEND=-29,25;CIPOS95=0,0;CIEND95=0,0;SU=27;PE=16;SR=11;ALG=PROD;AF=6.839e-05;NSAMP=2;MSQ=280.1;AC=2;AN=29246;NFAM=2
chr6	87127814	380217_1	N	N[chr6:87128791[	3634.87	LOW	SVTYPE=BND;POS=87127814;STRANDS=+-:17;IMPRECISE;CIPOS=-29,480;CIEND=-478,29;CIPOS95=-29,65;CIEND95=-66,29;MATEID=380217_2;EVENT=380217;SU=17;PE=17;SR=0;ALG=PROD;AF=0.0005813;NSAMP=17;MSQ=204.54;RECLASSIFIED;AC=17;AN=29244;NFAM=17
chr6	87127819	98905_1	N	N]chr8:55722247]	87.35	LOW	SVTYPE=BND;POS=87127819;STRANDS=++:4;IMPRECISE;CIPOS=-10,671;CIEND=-8,695;CIPOS95=-1,162;CIEND95=0,174;MATEID=98905_2;EVENT=98905;SU=4;PE=4;SR=0;ALG=PROD;AF=0.0002052;NSAMP=6;MSQ=10.72;AC=6;AN=29246;NFAM=6
chr6	87127837	13712_2	N	[chr1:108523968[N	17840.8	LOW	SVTYPE=BND;POS=87127837;STRANDS=--:1008,++:256;IMPRECISE;CIPOS=-673,756;CIEND=-857,873;CIPOS95=-116,116;CIEND95=-173,173;MATEID=13712_1;EVENT=13712;SECONDARY;SU=1264;PE=1264;SR=0;ALG=SUM;AF=0.0147;NSAMP=430;MSQ=35.81;AC=430;AN=29246;NFAM=428
chr6	87127895	98300_1	N	N[chr7:87626653[	7894.02	LOW	SVTYPE=BND;POS=87127895;STRANDS=+-:8;IMPRECISE;CIPOS=-30,240;CIEND=-720,26;CIPOS95=-30,51;CIEND95=-146,26;MATEID=98300_2;EVENT=98300;SU=8;PE=8;SR=0;ALG=PROD;AF=0.008548;NSAMP=250;MSQ=21.47;AC=250;AN=29246;NFAM=248
chr6	87127924	13713_2	N	N]chr1:108524084]	2862.81	LOW	SVTYPE=BND;POS=87127924;STRANDS=++:8;IMPRECISE;CIPOS=-30,365;CIEND=-50,404;CIPOS95=-30,44;CIEND95=-50,70;MATEID=13713_1;EVENT=13713;SECONDARY;SU=8;PE=8;SR=0;ALG=PROD;AF=0.003317;NSAMP=97;MSQ=24.71;AC=97;AN=29244;NFAM=97
chr6	87128529	92361_1	N	]chr10:62370982]N	13996.8	LOW	SVTYPE=BND;POS=87128529;STRANDS=-+:4;CIPOS=-9,8;CIEND=-9,8;CIPOS95=0,0;CIEND95=0,0;MATEID=92361_2;EVENT=92361;SU=4;PE=0;SR=4;ALG=PROD;AF=0.01368;NSAMP=352;MSQ=21.36;AC=398;AN=29104;NFAM=351
chr6	87128791	380217_2	N	]chr6:87127814]N	3634.87	LOW	SVTYPE=BND;POS=87127814;STRANDS=+-:17;IMPRECISE;CIPOS=-478,29;CIEND=-29,480;CIPOS95=-66,29;CIEND95=-29,65;MATEID=380217_1;EVENT=380217;SECONDARY;SU=17;PE=17;SR=0;ALG=PROD;AF=0.0005813;NSAMP=17;MSQ=204.54;RECLASSIFIED;AC=17;AN=29244;NFAM=17
chr6	87137127	53679_2	N	N[chr2:106791914[	3555.92	LOW	SVTYPE=BND;POS=87137127;STRANDS=-+:22;CIPOS=-9,8;CIEND=-9,8;CIPOS95=0,0;CIEND95=0,0;MATEID=53679_1;EVENT=53679;SECONDARY;SU=22;PE=0;SR=22;ALG=PROD;AF=0.004445;NSAMP=130;MSQ=16.88;AC=130;AN=29246;NFAM=130
chr6	87143308	13714_2	N	[chr1:147707452[N	96.89	LOW	SVTYPE=BND;POS=87143308;STRANDS=--:19;IMPRECISE;CIPOS=-508,29;CIEND=-319,29;CIPOS95=-81,29;CIEND95=-33,29;MATEID=13714_1;EVENT=13714;SECONDARY;SU=19;PE=19;SR=0;ALG=PROD;AF=3.419e-05;NSAMP=1;MSQ=17.73;AC=1;AN=29246;NFAM=1
chr6	87144908	597008_1	N	[chr6:87324111[N	77.77	LOW	SVTYPE=BND;POS=87144908;STRANDS=--:5;IMPRECISE;CIPOS=-209,9;CIEND=-522,9;CIPOS95=-82,2;CIEND95=-107,1;MATEID=597008_2;EVENT=597008;SU=5;PE=5;SR=0;ALG=PROD;AF=3.419e-05;NSAMP=1;MSQ=77.77;AC=1;AN=29246;NFAM=1
chr6	87164765	94380_1	N	[chr13:88700038[N	56.94	LOW	SVTYPE=BND;POS=87164765;STRANDS=--:4;IMPRECISE;CIPOS=-48,49;CIEND=-48,49;CIPOS95=-2,2;CIEND95=-2,2;MATEID=94380_2;EVENT=94380;SU=4;PE=0;SR=4;ALG=PROD;AF=3.419e-05;NSAMP=1;MSQ=56.92;AC=1;AN=29246;NFAM=1
chr6	87164804	523995_1	N	]chr6:87165846]N	35.29	LOW	SVTYPE=BND;POS=87164804;STRANDS=-+:10;IMPRECISE;CIPOS=-304,9;CIEND=-10,417;CIPOS95=-62,2;CIEND95=-2,76;MATEID=523995_2;EVENT=523995;SU=10;PE=10;SR=0;ALG=PROD;AF=3.419e-05;NSAMP=1;MSQ=35.29;RECLASSIFIED;AC=1;AN=29246;NFAM=1
chr6	87165846	523995_2	N	N[chr6:87164804[	35.29	LOW	SVTYPE=BND;POS=87164804;STRANDS=-+:10;IMPRECISE;CIPOS=-10,417;CIEND=-304,9;CIPOS95=-2,76;CIEND95=-62,2;MATEID=523995_1;EVENT=523995;SECONDARY;SU=10;PE=10;SR=0;ALG=PROD;AF=3.419e-05;NSAMP=1;MSQ=35.29;RECLASSIFIED;AC=1;AN=29246;NFAM=1
chr6	87188681	380218_1	N	N[chr6:87188791[	33.89	LOW	SVTYPE=BND;POS=87188681;STRANDS=+-:9;CIPOS=-29,28;CIEND=-29,28;CIPOS95=0,0;CIEND95=0,0;MATEID=380218_2;EVENT=380218;SU=9;PE=0;SR=9;ALG=PROD;AF=0.0001026;NSAMP=3;MSQ=9.58;RECLASSIFIED;AC=3;AN=29246;NFAM=3
chr6	87188791	380218_2	N	]chr6:87188681]N	33.89	LOW	SVTYPE=BND;POS=87188681;STRANDS=+-:9;CIPOS=-29,28;CIEND=-29,28;CIPOS95=0,0;CIEND95=0,0;MATEID=380218_1;EVENT=380218;SECONDARY;SU=9;PE=0;SR=9;ALG=PROD;AF=0.0001026;NSAMP=3;MSQ=9.58;RECLASSIFIED;AC=3;AN=29246;NFAM=3
chr6	87201447	523996	N	<DUP>	187.74	PASS	SVTYPE=DUP;POS=87201447;SVLEN=3260;END=87204707;STRANDS=-+:19;IMPRECISE;CIPOS=-218,9;CIEND=-10,399;CIPOS95=-40,3;CIEND95=-1,51;SU=19;PE=19;SR=0;ALG=PROD;AF=3.419e-05;NSAMP=1;MSQ=187.16;AC=1;AN=29246;NFAM=1
chr6	87202097	380219	N	<DEL>	292.68	PASS	SVTYPE=DEL;POS=87202097;SVLEN=-154;END=87202251;STRANDS=+-:11;CIPOS=-3,2;CIEND=-4,3;CIPOS95=0,0;CIEND95=0,0;SU=11;PE=0;SR=11;ALG=PROD;AF=3.42e-05;NSAMP=1;MSQ=284.8;AC=1;AN=29244;NFAM=1
chr6	87211380	380220_1	N	N[chr6:87211452[	957.57	PASS	SVTYPE=BND;POS=87211380;STRANDS=+-:32;CIPOS=-25,24;CIEND=-25,24;CIPOS95=0,0;CIEND95=0,0;MATEID=380220_2;EVENT=380220;SU=32;PE=0;SR=32;ALG=PROD;AF=3.419e-05;NSAMP=1;MSQ=224.74;RECLASSIFIED;AC=1;AN=29246;NFAM=1
chr6	87211452	380220_2	N	]chr6:87211380]N	957.57	PASS	SVTYPE=BND;POS=87211380;STRANDS=+-:32;CIPOS=-25,24;CIEND=-25,24;CIPOS95=0,0;CIEND95=0,0;MATEID=380220_1;EVENT=380220;SECONDARY;SU=32;PE=0;SR=32;ALG=PROD;AF=3.419e-05;NSAMP=1;MSQ=224.74;RECLASSIFIED;AC=1;AN=29246;NFAM=1
chr6	87216158	380221_1	N	N[chr6:147337192[	33767.1	LOW	SVTYPE=BND;POS=87216158;STRANDS=+-:41;CIPOS=-9,4;CIEND=-9,8;CIPOS95=0,0;CIEND95=0,0;MATEID=380221_2;EVENT=380221;SU=41;PE=0;SR=41;ALG=PROD;AF=0.0267;NSAMP=781;MSQ=26.64;RECLASSIFIED;AC=781;AN=29246;NFAM=773
chr6	87226563	597009	N	<INV>	418.78	LOW	SVTYPE=INV;POS=87226563;SVLEN=104;END=87226667;STRANDS=++:2,--:7;IMPRECISE;CIPOS=-6,0;CIEND=0,2;CIPOS95=0,1;CIEND95=0,0;SU=9;PE=4;SR=5;ALG=PROD;AF=0.0005813;NSAMP=17;MSQ=21.25;AC=17;AN=29246;NFAM=17
chr6	87229498	97614_1	N	]chr21:42994336]N	1.01943e+06	LOW	SVTYPE=BND;POS=87229498;STRANDS=-+:16;IMPRECISE;CIPOS=-701,31;CIEND=-11,663;CIPOS95=-166,31;CIEND95=-11,148;MATEID=97614_2;EVENT=97614;SU=16;PE=16;SR=0;ALG=PROD;AF=0.3346;NSAMP=9787;MSQ=64.76;AC=9787;AN=29246;NFAM=9232
chr6	87240054	69064_2	N	]chr3:39651649]N	9.56	LOW	SVTYPE=BND;POS=87240054;STRANDS=+-:5;IMPRECISE;CIPOS=-615,9;CIEND=-10,573;CIPOS95=-140,1;CIEND95=-2,124;MATEID=69064_1;EVENT=69064;SECONDARY;SU=5;PE=5;SR=0;ALG=PROD;AF=3.419e-05;NSAMP=1;MSQ=9.3;AC=1;AN=29246;NFAM=1
chr6	87250036	53680_2	N	N[chr2:222925031[	97.86	LOW	SVTYPE=BND;POS=87250036;STRANDS=-+:4;CIPOS=-9,8;CIEND=-9,8;CIPOS95=0,0;CIEND95=0,0;MATEID=53680_1;EVENT=53680;SECONDARY;SU=4;PE=0;SR=4;ALG=PROD;AF=0.000171;NSAMP=4;MSQ=23.01;AC=5;AN=29246;NFAM=4
chr6	87270705	523997	N	<DUP>	1776.37	PASS	SVTYPE=DUP;POS=87270705;SVLEN=946;END=87271651;STRANDS=-+:177;CIPOS=-7,7;CIEND=-5,6;CIPOS95=0,0;CIEND95=0,0;SU=177;PE=116;SR=61;ALG=PROD;AF=0.0003077;NSAMP=9;MSQ=108.8;AC=9;AN=29246;NFAM=9
chr6	87274731	380223_1	N	N[chr6:87275248[	360.52	LOW	SVTYPE=BND;POS=87274731;STRANDS=+-:4;IMPRECISE;CIPOS=-10,9;CIEND=-10,8;CIPOS95=-1,1;CIEND95=-1,0;MATEID=380223_2;EVENT=380223;SU=4;PE=1;SR=3;ALG=PROD;AF=3.419e-05;NSAMP=1;MSQ=35.75;RECLASSIFIED;AC=1;AN=29246;NFAM=1
chr6	87275248	380223_2	N	]chr6:87274731]N	360.52	LOW	SVTYPE=BND;POS=87274731;STRANDS=+-:4;IMPRECISE;CIPOS=-10,8;CIEND=-10,9;CIPOS95=-1,0;CIEND95=-1,1;MATEID=380223_1;EVENT=380223;SECONDARY;SU=4;PE=1;SR=3;ALG=PROD;AF=3.419e-05;NSAMP=1;MSQ=35.75;RECLASSIFIED;AC=1;AN=29246;NFAM=1
chr6	87304032	380224	N	<DEL>	1644.9	PASS	SVTYPE=DEL;POS=87304032;SVLEN=-3149;END=87307181;STRANDS=+-:52;IMPRECISE;CIPOS=-11,29;CIEND=-30,9;CIPOS95=0,0;CIEND95=-1,1;SU=52;PE=46;SR=6;ALG=PROD;AF=0.0001368;NSAMP=4;MSQ=411.23;AC=4;AN=29246;NFAM=4
chr6	87305303	523953_2	N	N[chr6:85311255[	51.94	LOW	SVTYPE=BND;POS=85311255;STRANDS=-+:6;IMPRECISE;CIPOS=-10,307;CIEND=-533,9;CIPOS95=-2,82;CIEND95=-110,2;MATEID=523953_1;EVENT=523953;SECONDARY;SU=6;PE=6;SR=0;ALG=PROD;AF=3.419e-05;NSAMP=1;MSQ=51.94;RECLASSIFIED;AC=1;AN=29246;NFAM=1
chr6	87305624	379994_2	N	]chr6:85311432]N	302.52	PASS	SVTYPE=BND;POS=85311432;STRANDS=+-:4;IMPRECISE;CIPOS=-610,9;CIEND=-10,630;CIPOS95=-153,1;CIEND95=0,162;MATEID=379994_1;EVENT=379994;SECONDARY;SU=4;PE=4;SR=0;ALG=PROD;AF=3.419e-05;NSAMP=1;MSQ=302.52;RECLASSIFIED;AC=1;AN=29246;NFAM=1
chr6	87305706	597010_1	N	N]chr6:87626187]	305.08	LOW	SVTYPE=BND;POS=87305706;STRANDS=++:23;IMPRECISE;CIPOS=-30,368;CIEND=-30,452;CIPOS95=-30,70;CIEND95=-30,90;MATEID=597010_2;EVENT=597010;SU=23;PE=23;SR=0;ALG=PROD;AF=3.419e-05;NSAMP=1;MSQ=185.67;AC=1;AN=29246;NFAM=1
chr6	87306382	380225	N	<DEL>	86.85	PASS	SVTYPE=DEL;POS=87306382;SVLEN=-1262;END=87307644;STRANDS=+-:4;IMPRECISE;CIPOS=-10,445;CIEND=-415,9;CIPOS95=-1,151;CIEND95=-126,2;SU=4;PE=4;SR=0;ALG=PROD;AF=3.419e-05;NSAMP=1;MSQ=86.79;AC=1;AN=29246;NFAM=1
chr6	87312230	380226	N	<DEL:ME:SINE|Alu|AluSg7>	624.06	PASS	SVTYPE=MEI;POS=87312230;SVLEN=-298;END=87312528;STRANDS=+-:95;CIPOS=-5,4;CIEND=-5,4;CIPOS95=0,0;CIEND95=0,0;SU=95;PE=0;SR=95;ALG=PROD;AF=0.0003419;NSAMP=10;MSQ=14.18;AC=10;AN=29246;NFAM=10
chr6	87323033	380227_1	N	N[chr6:87323118[	417941	PASS	SVTYPE=BND;POS=87323033;STRANDS=+-:14664;CIPOS=0,0;CIEND=0,0;CIPOS95=0,0;CIEND95=0,0;MATEID=380227_2;EVENT=380227;SU=14664;PE=32;SR=14632;ALG=PROD;AF=0.04937;NSAMP=1344;MSQ=259.31;RECLASSIFIED;AC=1444;AN=29246;NFAM=1296
chr6	87323118	380227_2	N	]chr6:87323033]N	417941	PASS	SVTYPE=BND;POS=87323033;STRANDS=+-:14664;CIPOS=0,0;CIEND=0,0;CIPOS95=0,0;CIEND95=0,0;MATEID=380227_1;EVENT=380227;SECONDARY;SU=14664;PE=32;SR=14632;ALG=PROD;AF=0.04937;NSAMP=1344;MSQ=259.31;RECLASSIFIED;AC=1444;AN=29246;NFAM=1296
chr6	87324111	597008_2	N	[chr6:87144908[N	77.77	LOW	SVTYPE=BND;POS=87324111;STRANDS=--:5;IMPRECISE;CIPOS=-522,9;CIEND=-209,9;CIPOS95=-107,1;CIEND95=-82,2;MATEID=597008_1;EVENT=597008;SECONDARY;SU=5;PE=5;SR=0;ALG=PROD;AF=3.419e-05;NSAMP=1;MSQ=77.77;AC=1;AN=29246;NFAM=1
chr6	87329111	380228_1	N	N[chr6:89231213[	38.82	LOW	SVTYPE=BND;POS=87329111;STRANDS=+-:4;IMPRECISE;CIPOS=-10,424;CIEND=-306,9;CIPOS95=-1,139;CIEND95=-92,2;MATEID=380228_2;EVENT=380228;SU=4;PE=4;SR=0;ALG=PROD;AF=3.419e-05;NSAMP=1;MSQ=38.82;RECLASSIFIED;AC=1;AN=29246;NFAM=1
chr6	87335408	380229	N	<DEL>	554.5	PASS	SVTYPE=DEL;POS=87335408;SVLEN=-31509;END=87366917;STRANDS=+-:24;CIPOS=-3,2;CIEND=-10,9;CIPOS95=0,0;CIEND95=0,0;SU=24;PE=14;SR=10;ALG=PROD;AF=3.419e-05;NSAMP=1;MSQ=554.5;AC=1;AN=29246;NFAM=1
chr6	87337007	95224_1	N	]chr15:34962788]N	23.75	LOW	SVTYPE=BND;POS=87337007;STRANDS=-+:7;IMPRECISE;CIPOS=-30,25;CIEND=-29,29;CIPOS95=-1,1;CIEND95=-1,1;MATEID=95224_2;EVENT=95224;SU=7;PE=4;SR=3;ALG=PROD;AF=3.419e-05;NSAMP=1;MSQ=23.75;AC=1;AN=29246;NFAM=1
chr6	87337166	380230_1	N	N[chr6:87340115[	317.61	PASS	SVTYPE=BND;POS=87337166;STRANDS=+-:16;CIPOS=-10,9;CIEND=-6,9;CIPOS95=0,0;CIEND95=0,0;MATEID=380230_2;EVENT=380230;SU=16;PE=5;SR=11;ALG=PROD;AF=3.419e-05;NSAMP=1;MSQ=317.61;RECLASSIFIED;AC=1;AN=29246;NFAM=1
chr6	87340115	380230_2	N	]chr6:87337166]N	317.61	PASS	SVTYPE=BND;POS=87337166;STRANDS=+-:16;CIPOS=-6,9;CIEND=-10,9;CIPOS95=0,0;CIEND95=0,0;MATEID=380230_1;EVENT=380230;SECONDARY;SU=16;PE=5;SR=11;ALG=PROD;AF=3.419e-05;NSAMP=1;MSQ=317.61;RECLASSIFIED;AC=1;AN=29246;NFAM=1
chr6	87341758	95043_1	N	N[chr15:34962771[	140.83	LOW	SVTYPE=BND;POS=87341758;STRANDS=+-:8;IMPRECISE;CIPOS=-28,285;CIEND=-330,29;CIPOS95=-28,69;CIEND95=-71,29;MATEID=95043_2;EVENT=95043;SU=8;PE=8;SR=0;ALG=PROD;AF=3.419e-05;NSAMP=1;MSQ=140.83;AC=1;AN=29246;NFAM=1
chr6	87354711	380231_1	N	N[chr6:87354924[	330.88	LOW	SVTYPE=BND;POS=87354711;STRANDS=+-:10;CIPOS=-10,9;CIEND=-10,9;CIPOS95=0,0;CIEND95=0,0;MATEID=380231_2;EVENT=380231;SU=10;PE=0;SR=10;ALG=PROD;AF=0.0001368;NSAMP=4;MSQ=82.15;RECLASSIFIED;AC=4;AN=29246;NFAM=4
chr6	87354924	380231_2	N	]chr6:87354711]N	330.88	LOW	SVTYPE=BND;POS=87354711;STRANDS=+-:10;CIPOS=-10,9;CIEND=-10,9;CIPOS95=0,0;CIEND95=0,0;MATEID=380231_1;EVENT=380231;SECONDARY;SU=10;PE=0;SR=10;ALG=PROD;AF=0.0001368;NSAMP=4;MSQ=82.15;RECLASSIFIED;AC=4;AN=29246;NFAM=4
chr6	87364298	523999_1	N	]chr6:87365420]N	8.38	LOW	SVTYPE=BND;POS=87364298;STRANDS=-+:4;CIPOS=-9,8;CIEND=-9,8;CIPOS95=0,0;CIEND95=0,0;MATEID=523999_2;EVENT=523999;SU=4;PE=0;SR=4;ALG=PROD;AF=3.419e-05;NSAMP=1;MSQ=8.37;RECLASSIFIED;AC=1;AN=29246;NFAM=1
chr6	87365420	523999_2	N	N[chr6:87364298[	8.38	LOW	SVTYPE=BND;POS=87364298;STRANDS=-+:4;CIPOS=-9,8;CIEND=-9,8;CIPOS95=0,0;CIEND95=0,0;MATEID=523999_1;EVENT=523999;SECONDARY;SU=4;PE=0;SR=4;ALG=PROD;AF=3.419e-05;NSAMP=1;MSQ=8.37;RECLASSIFIED;AC=1;AN=29246;NFAM=1
chr6	87373853	13716_2	N	]chr1:243845420]N	14584.4	LOW	SVTYPE=BND;POS=87373853;STRANDS=+-:248;IMPRECISE;CIPOS=-442,4;CIEND=-6,357;CIPOS95=-60,4;CIEND95=-6,16;MATEID=13716_1;EVENT=13716;SECONDARY;SU=248;PE=248;SR=0;ALG=PROD;AF=0.01395;NSAMP=408;MSQ=20.5;AC=408;AN=29246;NFAM=405
chr6	87375029	524000	N	<DUP>	290.47	PASS	SVTYPE=DUP;POS=87375029;SVLEN=2412;END=87377441;STRANDS=-+:26;CIPOS=-10,9;CIEND=-2,1;CIPOS95=0,0;CIEND95=0,0;SU=26;PE=12;SR=14;ALG=PROD;AF=6.839e-05;NSAMP=1;MSQ=289.89;AC=2;AN=29246;NFAM=1
chr6	87375495	380233_1	N	N[chr6:87377448[	518.43	PASS	SVTYPE=BND;POS=87375495;STRANDS=+-:22;CIPOS=-10,9;CIEND=-5,2;CIPOS95=0,0;CIEND95=0,0;MATEID=380233_2;EVENT=380233;SU=22;PE=14;SR=8;ALG=PROD;AF=3.419e-05;NSAMP=1;MSQ=518.43;RECLASSIFIED;AC=1;AN=29246;NFAM=1
chr6	87377448	380233_2	N	]chr6:87375495]N	518.43	PASS	SVTYPE=BND;POS=87375495;STRANDS=+-:22;CIPOS=-5,2;CIEND=-10,9;CIPOS95=0,0;CIEND95=0,0;MATEID=380233_1;EVENT=380233;SECONDARY;SU=22;PE=14;SR=8;ALG=PROD;AF=3.419e-05;NSAMP=1;MSQ=518.43;RECLASSIFIED;AC=1;AN=29246;NFAM=1
chr6	87377544	53681_2	N	N[chr2:88223461[	14.92	LOW	SVTYPE=BND;POS=87377544;STRANDS=-+:5;CIPOS=-10,9;CIEND=-10,9;CIPOS95=0,0;CIEND95=0,0;MATEID=53681_1;EVENT=53681;SECONDARY;SU=5;PE=0;SR=5;ALG=PROD;AF=3.419e-05;NSAMP=1;MSQ=14.92;AC=1;AN=29246;NFAM=1
chr6	87380803	95871_1	N	]chr17:3871371]N	8860.82	LOW	SVTYPE=BND;POS=87380803;STRANDS=-+:7;IMPRECISE;CIPOS=-336,9;CIEND=-5,534;CIPOS95=-80,2;CIEND95=0,144;MATEID=95871_2;EVENT=95871;SU=7;PE=7;SR=0;ALG=PROD;AF=0.004548;NSAMP=133;MSQ=57.3;AC=133;AN=29246;NFAM=133
chr6	87383448	380235_1	N	N[chr6:87394526[	3688.9	LOW	SVTYPE=BND;POS=87383448;STRANDS=+-:4;IMPRECISE;CIPOS=-10,380;CIEND=-535,7;CIPOS95=-2,105;CIEND95=-187,1;MATEID=380235_2;EVENT=380235;SU=4;PE=4;SR=0;ALG=PROD;AF=0.004958;NSAMP=145;MSQ=17.44;RECLASSIFIED;AC=145;AN=29246;NFAM=145
chr6	87388561	380236	N	<DEL>	158.87	PASS	SVTYPE=DEL;POS=87388561;SVLEN=-35894;END=87424455;STRANDS=+-:8;IMPRECISE;CIPOS=-10,348;CIEND=-439,9;CIPOS95=-3,46;CIEND95=-66,2;SU=8;PE=8;SR=0;ALG=PROD;AF=3.419e-05;NSAMP=1;MSQ=158.87;AC=1;AN=29246;NFAM=1
chr6	87392419	380237	N	<DEL>	518.59	PASS	SVTYPE=DEL;POS=87392419;SVLEN=-887;END=87393306;STRANDS=+-:23;CIPOS=-3,2;CIEND=-3,1;CIPOS95=0,0;CIEND95=0,0;SU=23;PE=14;SR=9;ALG=PROD;AF=3.419e-05;NSAMP=1;MSQ=518.56;AC=1;AN=29246;NFAM=1
chr6	87394526	380235_2	N	]chr6:87383448]N	3688.9	LOW	SVTYPE=BND;POS=87383448;STRANDS=+-:4;IMPRECISE;CIPOS=-535,7;CIEND=-10,380;CIPOS95=-187,1;CIEND95=-2,105;MATEID=380235_1;EVENT=380235;SECONDARY;SU=4;PE=4;SR=0;ALG=PROD;AF=0.004958;NSAMP=145;MSQ=17.44;RECLASSIFIED;AC=145;AN=29246;NFAM=145
chr6	87401786	380238	N	<DEL>	751.36	PASS	SVTYPE=DEL;POS=87401786;SVLEN=-2997;END=87404783;STRANDS=+-:31;IMPRECISE;CIPOS=-30,249;CIEND=-306,29;CIPOS95=-24,24;CIEND95=-30,29;SU=31;PE=31;SR=0;ALG=PROD;AF=0.0001368;NSAMP=4;MSQ=187.84;AC=4;AN=29246;NFAM=4
chr6	87407663	13717_2	N	N[chr1:108488316[	1429.64	LOW	SVTYPE=BND;POS=87407663;STRANDS=-+:4;IMPRECISE;CIPOS=-10,431;CIEND=-744,9;CIPOS95=-1,151;CIEND95=-173,1;MATEID=13717_1;EVENT=13717;SECONDARY;SU=4;PE=4;SR=0;ALG=PROD;AF=0.001846;NSAMP=54;MSQ=20.08;AC=54;AN=29246;NFAM=54
chr6	87407663	53682_2	N	N]chr2:195569286]	159207	LOW	SVTYPE=BND;POS=87407663;STRANDS=++:14688;CIPOS=0,0;CIEND=0,0;CIPOS95=0,0;CIEND95=0,0;MATEID=53682_1;EVENT=53682;SECONDARY;SU=14688;PE=12685;SR=2003;ALG=PROD;AF=0.02927;NSAMP=856;MSQ=125.94;AC=856;AN=29246;NFAM=824
chr6	87408203	96203_1	N	N]chr17:60365198]	449.17	LOW	SVTYPE=BND;POS=87408203;STRANDS=++:36;CIPOS=-30,29;CIEND=-23,24;CIPOS95=0,0;CIEND95=0,0;MATEID=96203_2;EVENT=96203;SU=36;PE=22;SR=14;ALG=PROD;AF=6.839e-05;NSAMP=2;MSQ=224.59;AC=2;AN=29246;NFAM=2
chr6	87408477	380239	N	<DEL>	4.24521e+06	PASS	SVTYPE=DEL;POS=87408477;SVLEN=-111;END=87408588;STRANDS=+-:151351;CIPOS=0,0;CIEND=0,0;CIPOS95=0,0;CIEND95=0,0;SU=151351;PE=1109;SR=150242;AF=0.3227;NSAMP=7912;MSQ=342.01;MEDGQR=8.07;Q10GQR=3.76;AC=9439;AN=29246;NFAM=7435
chr6	87413101	597011	N	<INV>	15.75	LOW	SVTYPE=INV;POS=87413101;SVLEN=137;END=87413238;STRANDS=++:1,--:3;IMPRECISE;CIPOS=-10,9;CIEND=-10,9;CIPOS95=-3,3;CIEND95=-3,3;SU=4;PE=3;SR=1;ALG=PROD;AF=3.419e-05;NSAMP=1;MSQ=12.17;AC=1;AN=29246;NFAM=1
chr6	87429244	380241_1	N	N[chr6:87433587[	13080.1	PASS	SVTYPE=BND;POS=87429244;STRANDS=+-:513;CIPOS=-3,3;CIEND=-4,1;CIPOS95=0,0;CIEND95=0,0;MATEID=380241_2;EVENT=380241;SU=513;PE=373;SR=140;ALG=PROD;AF=0.0009574;NSAMP=28;MSQ=377.87;RECLASSIFIED;AC=28;AN=29246;NFAM=28
chr6	87433587	380241_2	N	]chr6:87429244]N	13080.1	PASS	SVTYPE=BND;POS=87429244;STRANDS=+-:513;CIPOS=-4,1;CIEND=-3,3;CIPOS95=0,0;CIEND95=0,0;MATEID=380241_1;EVENT=380241;SECONDARY;SU=513;PE=373;SR=140;ALG=PROD;AF=0.0009574;NSAMP=28;MSQ=377.87;RECLASSIFIED;AC=28;AN=29246;NFAM=28
chr6	87434239	380242_1	N	N[chr6:87434354[	428.32	LOW	SVTYPE=BND;POS=87434239;STRANDS=+-:16;CIPOS=-29,28;CIEND=-29,28;CIPOS95=0,0;CIEND95=0,0;MATEID=380242_2;EVENT=380242;SU=16;PE=0;SR=16;ALG=PROD;AF=0.0001368;NSAMP=4;MSQ=107.08;RECLASSIFIED;AC=4;AN=29246;NFAM=4
chr6	87434354	380242_2	N	]chr6:87434239]N	428.32	LOW	SVTYPE=BND;POS=87434239;STRANDS=+-:16;CIPOS=-29,28;CIEND=-29,28;CIPOS95=0,0;CIEND95=0,0;MATEID=380242_1;EVENT=380242;SECONDARY;SU=16;PE=0;SR=16;ALG=PROD;AF=0.0001368;NSAMP=4;MSQ=107.08;RECLASSIFIED;AC=4;AN=29246;NFAM=4
chr6	87447952	97027_1	N	]chr19:43764405]N	1986.09	LOW	SVTYPE=BND;POS=87447952;STRANDS=-+:4;CIPOS=-9,8;CIEND=-9,8;CIPOS95=0,0;CIEND95=0,0;MATEID=97027_2;EVENT=97027;SU=4;PE=0;SR=4;ALG=PROD;AF=0.002017;NSAMP=59;MSQ=16.26;AC=59;AN=29246;NFAM=58
chr6	87461869	524002	N	<DUP>	155.08	PASS	SVTYPE=DUP;POS=87461869;SVLEN=162;END=87462031;STRANDS=-+:10;CIPOS=-10,9;CIEND=-10,9;CIPOS95=0,0;CIEND95=0,0;SU=10;PE=0;SR=10;ALG=PROD;AF=6.839e-05;NSAMP=2;MSQ=73.67;AC=2;AN=29246;NFAM=2
chr6	87465760	380245	N	<DEL>	161.87	PASS	SVTYPE=DEL;POS=87465760;SVLEN=-1243;END=87467003;STRANDS=+-:8;IMPRECISE;CIPOS=-10,194;CIEND=-188,9;CIPOS95=-2,45;CIEND95=-53,0;SU=8;PE=8;SR=0;ALG=PROD;AF=3.419e-05;NSAMP=1;MSQ=161.87;AC=1;AN=29246;NFAM=1
chr6	87486903	380247	N	<DEL>	4169.39	PASS	SVTYPE=DEL;POS=87486903;SVLEN=-1372;END=87488275;STRANDS=+-:161;CIPOS=-3,2;CIEND=-3,1;CIPOS95=0,0;CIEND95=0,0;SU=161;PE=89;SR=72;ALG=PROD;AF=0.0001368;NSAMP=4;MSQ=499.79;AC=4;AN=29246;NFAM=4
chr6	87507828	97423_1	N	N]chr20:53405105]	1.44913e+06	LOW	SVTYPE=BND;POS=87507828;STRANDS=++:134306;CIPOS=0,0;CIEND=0,0;CIPOS95=0,0;CIEND95=0,0;MATEID=97423_2;EVENT=97423;SU=134306;PE=78250;SR=56056;AF=0.1138;NSAMP=3329;MSQ=238.93;AC=3329;AN=29246;NFAM=3114
chr6	87507833	97422_1	N	[chr20:53404900[N	1.45944e+06	LOW	SVTYPE=BND;POS=87507833;STRANDS=--:144280;CIPOS=0,0;CIEND=0,0;CIPOS95=0,0;CIEND95=0,0;MATEID=97422_2;EVENT=97422;SU=144280;PE=73904;SR=70376;AF=0.1145;NSAMP=3349;MSQ=235.54;AC=3349;AN=29246;NFAM=3128
chr6	87513278	13718_2	N	N[chr1:43105726[	78744.7	LOW	SVTYPE=BND;POS=87513278;STRANDS=-+:7;CIPOS=-28,26;CIEND=-30,29;CIPOS95=0,0;CIEND95=0,0;MATEID=13718_1;EVENT=13718;SECONDARY;SU=7;PE=2;SR=5;ALG=PROD;AF=0.04438;NSAMP=1298;MSQ=39.48;AC=1298;AN=29246;NFAM=1273
chr6	87513278	13719_2	N	N[chr1:63633871[	79979.7	LOW	SVTYPE=BND;POS=87513278;STRANDS=-+:6;CIPOS=-26,25;CIEND=-28,29;CIPOS95=0,0;CIEND95=0,0;MATEID=13719_1;EVENT=13719;SECONDARY;SU=6;PE=0;SR=6;ALG=PROD;AF=0.04274;NSAMP=1250;MSQ=40.55;AC=1250;AN=29246;NFAM=1221
chr6	87513278	13720_2	N	[chr1:207841628[N	823.52	LOW	SVTYPE=BND;POS=87513278;STRANDS=--:4;CIPOS=-29,28;CIEND=-29,28;CIPOS95=0,0;CIEND95=0,0;MATEID=13720_1;EVENT=13720;SECONDARY;SU=4;PE=0;SR=4;ALG=PROD;AF=0.001334;NSAMP=39;MSQ=12.97;AC=39;AN=29246;NFAM=39
chr6	87523817	597012	N	<INV>	32.41	LOW	SVTYPE=INV;POS=87523817;SVLEN=204;END=87524021;STRANDS=++:2,--:2;IMPRECISE;CIPOS=-10,3;CIEND=0,28;CIPOS95=-7,2;CIEND95=0,19;SU=4;PE=4;SR=0;ALG=PROD;AF=6.839e-05;NSAMP=2;MSQ=15.74;AC=2;AN=29246;NFAM=2
chr6	87543365	380250_1	N	N[chr6:87543432[	4034.29	LOW	SVTYPE=BND;POS=87543365;STRANDS=+-:150;CIPOS=-4,2;CIEND=-5,5;CIPOS95=0,0;CIEND95=0,0;MATEID=380250_2;EVENT=380250;SU=150;PE=2;SR=148;ALG=PROD;AF=0.0004787;NSAMP=14;MSQ=241.72;RECLASSIFIED;AC=14;AN=29246;NFAM=14
chr6	87543432	380250_2	N	]chr6:87543365]N	4034.29	LOW	SVTYPE=BND;POS=87543365;STRANDS=+-:150;CIPOS=-5,5;CIEND=-4,2;CIPOS95=0,0;CIEND95=0,0;MATEID=380250_1;EVENT=380250;SECONDARY;SU=150;PE=2;SR=148;ALG=PROD;AF=0.0004787;NSAMP=14;MSQ=241.72;RECLASSIFIED;AC=14;AN=29246;NFAM=14
chr6	87564240	380252_1	N	N[chr6:87564433[	112.42	LOW	SVTYPE=BND;POS=87564240;STRANDS=+-:5;CIPOS=-10,9;CIEND=-10,9;CIPOS95=0,0;CIEND95=0,0;MATEID=380252_2;EVENT=380252;SU=5;PE=0;SR=5;ALG=PROD;AF=6.839e-05;NSAMP=2;MSQ=54.75;RECLASSIFIED;AC=2;AN=29246;NFAM=2
chr6	87564433	380252_2	N	]chr6:87564240]N	112.42	LOW	SVTYPE=BND;POS=87564240;STRANDS=+-:5;CIPOS=-10,9;CIEND=-10,9;CIPOS95=0,0;CIEND95=0,0;MATEID=380252_1;EVENT=380252;SECONDARY;SU=5;PE=0;SR=5;ALG=PROD;AF=6.839e-05;NSAMP=2;MSQ=54.75;RECLASSIFIED;AC=2;AN=29246;NFAM=2
chr6	87566923	597013_1	N	[chr6:87568014[N	112.2	LOW	SVTYPE=BND;POS=87566923;STRANDS=--:15;IMPRECISE;CIPOS=-655,29;CIEND=-180,29;CIPOS95=-86,29;CIEND95=-42,29;MATEID=597013_2;EVENT=597013;SU=15;PE=15;SR=0;ALG=PROD;AF=0.0001026;NSAMP=3;MSQ=36.83;AC=3;AN=29246;NFAM=3
chr6	87567101	597014_1	N	N]chr6:87568000]	226.46	LOW	SVTYPE=BND;POS=87567101;STRANDS=++:11;IMPRECISE;CIPOS=-30,471;CIEND=-30,435;CIPOS95=-30,79;CIEND95=-30,48;MATEID=597014_2;EVENT=597014;SU=11;PE=11;SR=0;ALG=PROD;AF=0.0001368;NSAMP=4;MSQ=56.19;AC=4;AN=29246;NFAM=4
chr6	87568000	597014_2	N	N]chr6:87567101]	226.46	LOW	SVTYPE=BND;POS=87568000;STRANDS=++:11;IMPRECISE;CIPOS=-30,435;CIEND=-30,471;CIPOS95=-30,48;CIEND95=-30,79;MATEID=597014_1;EVENT=597014;SECONDARY;SU=11;PE=11;SR=0;ALG=PROD;AF=0.0001368;NSAMP=4;MSQ=56.19;AC=4;AN=29246;NFAM=4
chr6	87568014	597013_2	N	[chr6:87566923[N	112.2	LOW	SVTYPE=BND;POS=87568014;STRANDS=--:15;IMPRECISE;CIPOS=-180,29;CIEND=-655,29;CIPOS95=-42,29;CIEND95=-86,29;MATEID=597013_1;EVENT=597013;SECONDARY;SU=15;PE=15;SR=0;ALG=PROD;AF=0.0001026;NSAMP=3;MSQ=36.83;AC=3;AN=29246;NFAM=3
chr6	87571412	380253_1	N	N[chr6:87571601[	7839.52	PASS	SVTYPE=BND;POS=87571412;STRANDS=+-:255;CIPOS=-2,2;CIEND=-2,1;CIPOS95=0,0;CIEND95=0,0;MATEID=380253_2;EVENT=380253;SU=255;PE=1;SR=254;ALG=PROD;AF=0.0004787;NSAMP=14;MSQ=295.77;RECLASSIFIED;AC=14;AN=29246;NFAM=13
chr6	87571601	380253_2	N	]chr6:87571412]N	7839.52	PASS	SVTYPE=BND;POS=87571412;STRANDS=+-:255;CIPOS=-2,1;CIEND=-2,2;CIPOS95=0,0;CIEND95=0,0;MATEID=380253_1;EVENT=380253;SECONDARY;SU=255;PE=1;SR=254;ALG=PROD;AF=0.0004787;NSAMP=14;MSQ=295.77;RECLASSIFIED;AC=14;AN=29246;NFAM=13
chr6	87572802	380254	N	<DEL>	53.72	PASS	SVTYPE=DEL;POS=87572802;SVLEN=-5972;END=87578774;STRANDS=+-:4;IMPRECISE;CIPOS=-10,685;CIEND=-560,9;CIPOS95=0,164;CIEND95=-143,2;SU=4;PE=4;SR=0;ALG=PROD;AF=3.419e-05;NSAMP=1;MSQ=53.72;AC=1;AN=29246;NFAM=1
chr6	87572803	380255_1	N	N[chr6:87585906[	332.51	PASS	SVTYPE=BND;POS=87572803;STRANDS=+-:17;CIPOS=-4,3;CIEND=-10,9;CIPOS95=0,0;CIEND95=0,0;MATEID=380255_2;EVENT=380255;SU=17;PE=10;SR=7;ALG=PROD;AF=3.419e-05;NSAMP=1;MSQ=332.51;RECLASSIFIED;AC=1;AN=29246;NFAM=1
chr6	87575947	380256	N	<DEL>	3.77811e+06	PASS	SVTYPE=DEL;POS=87575947;SVLEN=-594;END=87576541;STRANDS=+-:5;IMPRECISE;CIPOS=-10,9;CIEND=-10,9;CIPOS95=-3,3;CIEND95=-3,3;SU=5;PE=4;SR=1;ALG=PROD;AF=0.3906;NSAMP=9157;MSQ=236.42;MEDGQR=2.64;Q10GQR=1.58;AC=11421;AN=29236;NFAM=8550
chr6	87576087	380257	N	<DEL>	5.95254e+06	PASS	SVTYPE=DEL;POS=87576087;SVLEN=-432;END=87576519;STRANDS=+-:898;CIPOS=-5,4;CIEND=-6,1;CIPOS95=0,0;CIEND95=0,0;SU=898;PE=822;SR=76;ALG=PROD;AF=0.4054;NSAMP=6848;MSQ=364.15;MEDGQR=5.82;Q10GQR=2.13;AC=8684;AN=21420;NFAM=6452
chr6	87578774	524004_1	N	]chr6:87586045]N	40.89	LOW	SVTYPE=BND;POS=87578774;STRANDS=-+:6;IMPRECISE;CIPOS=-10,9;CIEND=-8,9;CIPOS95=-1,1;CIEND95=-1,1;MATEID=524004_2;EVENT=524004;SU=6;PE=4;SR=2;ALG=PROD;AF=3.419e-05;NSAMP=1;MSQ=40.89;RECLASSIFIED;AC=1;AN=29246;NFAM=1
chr6	87578898	380258	N	<DEL>	344.73	PASS	SVTYPE=DEL;POS=87578898;SVLEN=-4588;END=87583486;STRANDS=+-:13;IMPRECISE;CIPOS=-10,334;CIEND=-423,9;CIPOS95=-2,60;CIEND95=-84,1;SU=13;PE=13;SR=0;ALG=PROD;AF=3.419e-05;NSAMP=1;MSQ=344.73;AC=1;AN=29246;NFAM=1
chr6	87585906	380255_2	N	]chr6:87572803]N	332.51	PASS	SVTYPE=BND;POS=87572803;STRANDS=+-:17;CIPOS=-10,9;CIEND=-4,3;CIPOS95=0,0;CIEND95=0,0;MATEID=380255_1;EVENT=380255;SECONDARY;SU=17;PE=10;SR=7;ALG=PROD;AF=3.419e-05;NSAMP=1;MSQ=332.51;RECLASSIFIED;AC=1;AN=29246;NFAM=1
chr6	87586045	524004_2	N	N[chr6:87578774[	40.89	LOW	SVTYPE=BND;POS=87578774;STRANDS=-+:6;IMPRECISE;CIPOS=-8,9;CIEND=-10,9;CIPOS95=-1,1;CIEND95=-1,1;MATEID=524004_1;EVENT=524004;SECONDARY;SU=6;PE=4;SR=2;ALG=PROD;AF=3.419e-05;NSAMP=1;MSQ=40.89;RECLASSIFIED;AC=1;AN=29246;NFAM=1
chr6	87593010	597015	N	<INV>	4.66	LOW	SVTYPE=INV;POS=87593010;SVLEN=702;END=87593712;STRANDS=++:4,--:1;IMPRECISE;CIPOS=-10,349;CIEND=-10,439;CIPOS95=-2,97;CIEND95=-2,132;SU=5;PE=5;SR=0;ALG=PROD;AF=3.419e-05;NSAMP=1;MSQ=4.6;AC=1;AN=29246;NFAM=1
chr6	87593764	97521_1	N	N]chr21:22300004]	5047.41	LOW	SVTYPE=BND;POS=87593764;STRANDS=++:90;CIPOS=-6,5;CIEND=-6,5;CIPOS95=0,0;CIEND95=0,0;MATEID=97521_2;EVENT=97521;SU=90;PE=0;SR=90;ALG=PROD;AF=0.003727;NSAMP=109;MSQ=23.75;AC=109;AN=29246;NFAM=107
chr6	87602907	597016_1	N	[chr6:162021114[N	269.66	LOW	SVTYPE=BND;POS=87602907;STRANDS=--:5;IMPRECISE;CIPOS=-377,9;CIEND=-608,9;CIPOS95=-80,2;CIEND95=-208,1;MATEID=597016_2;EVENT=597016;SU=5;PE=5;SR=0;ALG=PROD;AF=0.0002735;NSAMP=8;MSQ=30.15;AC=8;AN=29246;NFAM=8
chr6	87602980	597017_1	N	N]chr6:162021202]	2908.14	LOW	SVTYPE=BND;POS=87602980;STRANDS=++:6;CIPOS=-10,9;CIEND=-10,9;CIPOS95=0,0;CIEND95=0,0;MATEID=597017_2;EVENT=597017;SU=6;PE=2;SR=4;ALG=PROD;AF=0.003932;NSAMP=112;MSQ=16.29;AC=115;AN=29246;NFAM=109
chr6	87605589	380259	N	<DEL>	3266.72	PASS	SVTYPE=DEL;POS=87605589;SVLEN=-6141;END=87611730;STRANDS=+-:127;CIPOS=-4,6;CIEND=-8,9;CIPOS95=0,0;CIEND95=0,0;SU=127;PE=89;SR=38;ALG=PROD;AF=6.839e-05;NSAMP=2;MSQ=473.44;AC=2;AN=29246;NFAM=2
chr6	87610539	380261	N	<DEL:ME:SINE|Alu|AluYb8>	668647	PASS	SVTYPE=MEI;POS=87610539;SVLEN=-313;END=87610852;STRANDS=+-:8231;CIPOS=0,0;CIEND=0,0;CIPOS95=0,0;CIEND95=0,0;SU=8231;PE=2536;SR=5695;ALG=PROD;AF=0.0819;NSAMP=81;MSQ=188.91;MEDGQR=2.24;Q10GQR=1.7;AC=86;AN=1050;NFAM=81
chr6	87613539	380262	N	<DEL>	245.66	PASS	SVTYPE=DEL;POS=87613539;SVLEN=-24986;END=87638525;STRANDS=+-:11;IMPRECISE;CIPOS=-10,5;CIEND=-10,5;CIPOS95=-3,1;CIEND95=-1,0;SU=11;PE=8;SR=3;ALG=PROD;AF=3.419e-05;NSAMP=1;MSQ=245.66;AC=1;AN=29246;NFAM=1
chr6	87616486	380263	N	<DEL>	2127.65	PASS	SVTYPE=DEL;POS=87616486;SVLEN=-1750;END=87618236;STRANDS=+-:67;CIPOS=-26,9;CIEND=-10,9;CIPOS95=0,0;CIEND95=0,0;SU=67;PE=51;SR=16;ALG=PROD;AF=0.000171;NSAMP=5;MSQ=425.53;AC=5;AN=29246;NFAM=5
chr6	87626187	597010_2	N	N]chr6:87305706]	305.08	LOW	SVTYPE=BND;POS=87626187;STRANDS=++:23;IMPRECISE;CIPOS=-30,452;CIEND=-30,368;CIPOS95=-30,90;CIEND95=-30,70;MATEID=597010_1;EVENT=597010;SECONDARY;SU=23;PE=23;SR=0;ALG=PROD;AF=3.419e-05;NSAMP=1;MSQ=185.67;AC=1;AN=29246;NFAM=1
chr6	87627298	95981_1	N	[chr17:22134930[N	7.34	LOW	SVTYPE=BND;POS=87627298;STRANDS=--:4;CIPOS=-9,8;CIEND=-9,8;CIPOS95=0,0;CIEND95=0,0;MATEID=95981_2;EVENT=95981;SU=4;PE=0;SR=4;ALG=PROD;AF=3.419e-05;NSAMP=1;MSQ=6.83;AC=1;AN=29246;NFAM=1
chr6	87635133	380265_1	N	N[chr6:87635196[	1603.58	LOW	SVTYPE=BND;POS=87635133;STRANDS=+-:61;CIPOS=-5,4;CIEND=-4,4;CIPOS95=0,0;CIEND95=0,0;MATEID=380265_2;EVENT=380265;SU=61;PE=0;SR=61;ALG=PROD;AF=0.0003077;NSAMP=9;MSQ=178.16;RECLASSIFIED;AC=9;AN=29246;NFAM=9
chr6	87635196	380265_2	N	]chr6:87635133]N	1603.58	LOW	SVTYPE=BND;POS=87635133;STRANDS=+-:61;CIPOS=-4,4;CIEND=-5,4;CIPOS95=0,0;CIEND95=0,0;MATEID=380265_1;EVENT=380265;SECONDARY;SU=61;PE=0;SR=61;ALG=PROD;AF=0.0003077;NSAMP=9;MSQ=178.16;RECLASSIFIED;AC=9;AN=29246;NFAM=9
chr6	87640774	597018_1	N	N]chr6:87643406]	4764	PASS	SVTYPE=BND;POS=87640774;STRANDS=++:268;CIPOS=-3,3;CIEND=-3,3;CIPOS95=0,0;CIEND95=0,0;MATEID=597018_2;EVENT=597018;SU=268;PE=179;SR=89;ALG=PROD;AF=0.0002052;NSAMP=6;MSQ=299.57;AC=6;AN=29246;NFAM=6
chr6	87642621	597019_1	N	[chr6:87644293[N	1734.65	LOW	SVTYPE=BND;POS=87642621;STRANDS=--:95;IMPRECISE;CIPOS=-141,18;CIEND=-40,28;CIPOS95=-9,9;CIEND95=-5,5;MATEID=597019_2;EVENT=597019;SU=95;PE=95;SR=0;ALG=PROD;AF=0.0002052;NSAMP=6;MSQ=143.32;AC=6;AN=29246;NFAM=6
chr6	87643406	597018_2	N	N]chr6:87640774]	4764	PASS	SVTYPE=BND;POS=87643406;STRANDS=++:268;CIPOS=-3,3;CIEND=-3,3;CIPOS95=0,0;CIEND95=0,0;MATEID=597018_1;EVENT=597018;SECONDARY;SU=268;PE=179;SR=89;ALG=PROD;AF=0.0002052;NSAMP=6;MSQ=299.57;AC=6;AN=29246;NFAM=6
chr6	87644110	53683_2	N	N]chr2:88021700]	101040	LOW	SVTYPE=BND;POS=87644110;STRANDS=++:4;CIPOS=-29,28;CIEND=-29,28;CIPOS95=0,0;CIEND95=0,0;MATEID=53683_1;EVENT=53683;SECONDARY;SU=4;PE=0;SR=4;ALG=PROD;AF=0.0861;NSAMP=2283;MSQ=30.67;AC=2518;AN=29246;NFAM=2219
chr6	87644110	53684_2	N	N]chr2:191695006]	33391.1	LOW	SVTYPE=BND;POS=87644110;STRANDS=++:4;CIPOS=-29,28;CIEND=-29,28;CIPOS95=0,0;CIEND95=0,0;MATEID=53684_1;EVENT=53684;SECONDARY;SU=4;PE=0;SR=4;ALG=PROD;AF=0.03245;NSAMP=918;MSQ=26.82;AC=949;AN=29246;NFAM=909
chr6	87644293	597019_2	N	[chr6:87642621[N	1734.65	LOW	SVTYPE=BND;POS=87644293;STRANDS=--:95;IMPRECISE;CIPOS=-40,28;CIEND=-141,18;CIPOS95=-5,5;CIEND95=-9,9;MATEID=597019_1;EVENT=597019;SECONDARY;SU=95;PE=95;SR=0;ALG=PROD;AF=0.0002052;NSAMP=6;MSQ=143.32;AC=6;AN=29246;NFAM=6
chr6	87655191	380267	N	<DEL:ME:SINE|Alu|AluJr4>	251.91	PASS	SVTYPE=MEI;POS=87655191;SVLEN=-169;END=87655360;STRANDS=+-:8;CIPOS=-10,7;CIEND=-4,3;CIPOS95=0,0;CIEND95=0,0;SU=8;PE=0;SR=8;ALG=PROD;AF=3.419e-05;NSAMP=1;MSQ=251.67;AC=1;AN=29246;NFAM=1
chr6	87658835	597020	N	<INV>	14.98	LOW	SVTYPE=INV;POS=87658835;SVLEN=710;END=87659545;STRANDS=++:2,--:3;IMPRECISE;CIPOS=-19,29;CIEND=-173,34;CIPOS95=-10,23;CIEND95=-94,29;SU=5;PE=5;SR=0;ALG=PROD;AF=3.419e-05;NSAMP=1;MSQ=14.92;AC=1;AN=29246;NFAM=1
chr6	87665583	597021_1	N	[chr6:87665679[N	270.28	LOW	SVTYPE=BND;POS=87665583;STRANDS=--:5;IMPRECISE;CIPOS=-10,6;CIEND=-10,6;CIPOS95=-1,0;CIEND95=-1,0;MATEID=597021_2;EVENT=597021;SU=5;PE=2;SR=3;ALG=PROD;AF=0.0003077;NSAMP=9;MSQ=25.65;AC=9;AN=29246;NFAM=9
chr6	87665679	597021_2	N	[chr6:87665583[N	270.28	LOW	SVTYPE=BND;POS=87665679;STRANDS=--:5;IMPRECISE;CIPOS=-10,6;CIEND=-10,6;CIPOS95=-1,0;CIEND95=-1,0;MATEID=597021_1;EVENT=597021;SECONDARY;SU=5;PE=2;SR=3;ALG=PROD;AF=0.0003077;NSAMP=9;MSQ=25.65;AC=9;AN=29246;NFAM=9
chr6	87667692	380268	N	<DEL>	488.11	PASS	SVTYPE=DEL;POS=87667692;SVLEN=-5867;END=87673559;STRANDS=+-:26;IMPRECISE;CIPOS=-50,331;CIEND=-365,50;CIPOS95=-50,82;CIEND95=-46,46;SU=26;PE=26;SR=0;ALG=SUM;AF=0.0001026;NSAMP=3;MSQ=162.7;AC=3;AN=29246;NFAM=3
chr6	87668545	380269_1	N	N[chr6:87668604[	470.65	PASS	SVTYPE=BND;POS=87668545;STRANDS=+-:17;CIPOS=-10,9;CIEND=-10,9;CIPOS95=0,0;CIEND95=0,0;MATEID=380269_2;EVENT=380269;SU=17;PE=0;SR=17;ALG=PROD;AF=3.419e-05;NSAMP=1;MSQ=470.59;RECLASSIFIED;AC=1;AN=29246;NFAM=1
chr6	87668604	380269_2	N	]chr6:87668545]N	470.65	PASS	SVTYPE=BND;POS=87668545;STRANDS=+-:17;CIPOS=-10,9;CIEND=-10,9;CIPOS95=0,0;CIEND95=0,0;MATEID=380269_1;EVENT=380269;SECONDARY;SU=17;PE=0;SR=17;ALG=PROD;AF=3.419e-05;NSAMP=1;MSQ=470.59;RECLASSIFIED;AC=1;AN=29246;NFAM=1
chr6	87673155	79487_2	N	[chr4:18996281[N	13144.2	LOW	SVTYPE=BND;POS=87673155;STRANDS=--:40;IMPRECISE;CIPOS=-420,33;CIEND=-431,27;CIPOS95=-28,28;CIEND95=-31,27;MATEID=79487_1;EVENT=79487;SECONDARY;SU=40;PE=40;SR=0;ALG=PROD;AF=0.01084;NSAMP=317;MSQ=35.76;AC=317;AN=29246;NFAM=317
chr6	87676247	524007_1	N	]chr6:87676947]N	590.29	LOW	SVTYPE=BND;POS=87676247;STRANDS=-+:50;IMPRECISE;CIPOS=-305,26;CIEND=-30,177;CIPOS95=-10,10;CIEND95=-9,9;MATEID=524007_2;EVENT=524007;SU=50;PE=50;SR=0;ALG=PROD;AF=0.0007864;NSAMP=23;MSQ=19.57;RECLASSIFIED;AC=23;AN=29246;NFAM=23
chr6	87676597	100349_1	N	]chrX:79110096]N	718.42	LOW	SVTYPE=BND;POS=87676597;STRANDS=-+:4;CIPOS=-9,8;CIEND=-9,8;CIPOS95=0,0;CIEND95=0,0;MATEID=100349_2;EVENT=100349;SU=4;PE=0;SR=4;ALG=PROD;AF=0.001128;NSAMP=33;MSQ=18.13;AC=33;AN=29246;NFAM=33
chr6	87676597	92659_1	N	[chr10:73377905[N	652.47	LOW	SVTYPE=BND;POS=87676597;STRANDS=--:5;CIPOS=-10,9;CIEND=-10,9;CIPOS95=0,0;CIEND95=0,0;MATEID=92659_2;EVENT=92659;SU=5;PE=0;SR=5;ALG=PROD;AF=0.001128;NSAMP=33;MSQ=15.38;AC=33;AN=29246;NFAM=33
chr6	87676947	524007_2	N	N[chr6:87676247[	590.29	LOW	SVTYPE=BND;POS=87676247;STRANDS=-+:50;IMPRECISE;CIPOS=-30,177;CIEND=-305,26;CIPOS95=-9,9;CIEND95=-10,10;MATEID=524007_1;EVENT=524007;SECONDARY;SU=50;PE=50;SR=0;ALG=PROD;AF=0.0007864;NSAMP=23;MSQ=19.57;RECLASSIFIED;AC=23;AN=29246;NFAM=23
chr6	87677082	371628_2	N	]chr6:21867395]N	3661.06	LOW	SVTYPE=BND;POS=21867395;STRANDS=+-:4;IMPRECISE;CIPOS=-10,8;CIEND=-9,9;CIPOS95=-1,0;CIEND95=0,1;MATEID=371628_1;EVENT=371628;SECONDARY;SU=4;PE=0;SR=4;ALG=PROD;AF=0.005095;NSAMP=148;MSQ=19.24;RECLASSIFIED;AC=149;AN=29246;NFAM=147
chr6	87679193	524008	N	<DUP>	77087.4	PASS	SVTYPE=DUP;POS=87679193;SVLEN=146;END=87679339;STRANDS=-+:16;CIPOS=-9,9;CIEND=-9,8;CIPOS95=0,0;CIEND95=0,0;SU=16;PE=0;SR=16;ALG=PROD;AF=0.03922;NSAMP=1116;MSQ=60.13;AC=1147;AN=29246;NFAM=1073
chr6	87686845	524009	N	<DUP>	357.99	PASS	SVTYPE=DUP;POS=87686845;SVLEN=4461;END=87691306;STRANDS=-+:41;IMPRECISE;CIPOS=-292,49;CIEND=-30,310;CIPOS95=-14,14;CIEND95=-26,26;SU=41;PE=41;SR=0;ALG=PROD;AF=6.839e-05;NSAMP=2;MSQ=103.47;AC=2;AN=29246;NFAM=2
chr6	87691239	380271_1	N	N[chr6:87691469[	439.48	LOW	SVTYPE=BND;POS=87691239;STRANDS=+-:11;CIPOS=-10,5;CIEND=-10,9;CIPOS95=0,0;CIEND95=0,0;MATEID=380271_2;EVENT=380271;SU=11;PE=1;SR=10;ALG=PROD;AF=6.839e-05;NSAMP=2;MSQ=214.49;RECLASSIFIED;AC=2;AN=29246;NFAM=2
chr6	87691244	524010	N	<DUP>	57.47	PASS	SVTYPE=DUP;POS=87691244;SVLEN=406;END=87691650;STRANDS=-+:5;IMPRECISE;CIPOS=-10,9;CIEND=-10,9;CIPOS95=-1,1;CIEND95=-1,1;SU=5;PE=2;SR=3;ALG=PROD;AF=3.419e-05;NSAMP=1;MSQ=29.95;AC=1;AN=29246;NFAM=1
chr6	87691469	380271_2	N	]chr6:87691239]N	439.48	LOW	SVTYPE=BND;POS=87691239;STRANDS=+-:11;CIPOS=-10,9;CIEND=-10,5;CIPOS95=0,0;CIEND95=0,0;MATEID=380271_1;EVENT=380271;SECONDARY;SU=11;PE=1;SR=10;ALG=PROD;AF=6.839e-05;NSAMP=2;MSQ=214.49;RECLASSIFIED;AC=2;AN=29246;NFAM=2
chr6	87716017	380272_1	N	N[chr6:87716315[	289.14	LOW	SVTYPE=BND;POS=87716017;STRANDS=+-:4;IMPRECISE;CIPOS=-10,9;CIEND=-10,9;CIPOS95=-1,1;CIEND95=-1,1;MATEID=380272_2;EVENT=380272;SU=4;PE=1;SR=3;ALG=PROD;AF=0.0001026;NSAMP=3;MSQ=93.81;RECLASSIFIED;AC=3;AN=29246;NFAM=3
chr6	87716315	380272_2	N	]chr6:87716017]N	289.14	LOW	SVTYPE=BND;POS=87716017;STRANDS=+-:4;IMPRECISE;CIPOS=-10,9;CIEND=-10,9;CIPOS95=-1,1;CIEND95=-1,1;MATEID=380272_1;EVENT=380272;SECONDARY;SU=4;PE=1;SR=3;ALG=PROD;AF=0.0001026;NSAMP=3;MSQ=93.81;RECLASSIFIED;AC=3;AN=29246;NFAM=3
chr6	87716554	380273	N	<DEL>	161685	PASS	SVTYPE=DEL;POS=87716554;SVLEN=-3080;END=87719634;STRANDS=+-:6103;CIPOS=0,0;CIEND=0,0;CIPOS95=0,0;CIEND95=0,0;SU=6103;PE=3791;SR=2312;ALG=PROD;AF=0.004787;NSAMP=138;MSQ=586.03;AC=140;AN=29246;NFAM=133
chr6	87726105	380274_1	N	N[chr6:87726228[	22.48	LOW	SVTYPE=BND;POS=87726105;STRANDS=+-:5;CIPOS=-10,9;CIEND=-10,9;CIPOS95=0,0;CIEND95=0,0;MATEID=380274_2;EVENT=380274;SU=5;PE=0;SR=5;ALG=PROD;AF=3.419e-05;NSAMP=1;MSQ=20.76;RECLASSIFIED;AC=1;AN=29246;NFAM=1
chr6	87726228	380274_2	N	]chr6:87726105]N	22.48	LOW	SVTYPE=BND;POS=87726105;STRANDS=+-:5;CIPOS=-10,9;CIEND=-10,9;CIPOS95=0,0;CIEND95=0,0;MATEID=380274_1;EVENT=380274;SECONDARY;SU=5;PE=0;SR=5;ALG=PROD;AF=3.419e-05;NSAMP=1;MSQ=20.76;RECLASSIFIED;AC=1;AN=29246;NFAM=1
chr6	87726480	380275	N	<DEL>	152.79	PASS	SVTYPE=DEL;POS=87726480;SVLEN=-1022;END=87727502;STRANDS=+-:9;IMPRECISE;CIPOS=-10,287;CIEND=-538,9;CIPOS95=-2,73;CIEND95=-108,2;SU=9;PE=9;SR=0;ALG=PROD;AF=3.419e-05;NSAMP=1;MSQ=152.79;AC=1;AN=29246;NFAM=1
chr6	87726923	380276_1	N	N[chr6:87727212[	241.63	LOW	SVTYPE=BND;POS=87726923;STRANDS=+-:13;CIPOS=-29,28;CIEND=-28,26;CIPOS95=0,0;CIEND95=0,0;MATEID=380276_2;EVENT=380276;SU=13;PE=0;SR=13;ALG=PROD;AF=0.0001368;NSAMP=4;MSQ=25.55;RECLASSIFIED;AC=4;AN=29246;NFAM=4
chr6	87727212	380276_2	N	]chr6:87726923]N	241.63	LOW	SVTYPE=BND;POS=87726923;STRANDS=+-:13;CIPOS=-28,26;CIEND=-29,28;CIPOS95=0,0;CIEND95=0,0;MATEID=380276_1;EVENT=380276;SECONDARY;SU=13;PE=0;SR=13;ALG=PROD;AF=0.0001368;NSAMP=4;MSQ=25.55;RECLASSIFIED;AC=4;AN=29246;NFAM=4
chr6	87728062	98454_1	N	]chr7:118693962]N	33087.4	LOW	SVTYPE=BND;POS=87728062;STRANDS=-+:1851;IMPRECISE;CIPOS=-190,13;CIEND=-12,73;CIPOS95=-6,6;CIEND95=0,0;MATEID=98454_2;EVENT=98454;SU=1851;PE=1851;SR=0;ALG=PROD;AF=0.0224;NSAMP=655;MSQ=33.32;AC=655;AN=29246;NFAM=648
chr6	87728119	93679_1	N	[chr12:53632287[N	252.95	LOW	SVTYPE=BND;POS=87728119;STRANDS=--:8;IMPRECISE;CIPOS=-26,27;CIEND=-29,28;CIPOS95=-3,3;CIEND95=0,0;MATEID=93679_2;EVENT=93679;SU=8;PE=0;SR=8;ALG=PROD;AF=0.0004445;NSAMP=13;MSQ=16.27;AC=13;AN=29246;NFAM=13
chr6	87736016	595771_2	N	[chr6:43425356[N	24.1	LOW	SVTYPE=BND;POS=87736016;STRANDS=--:5;CIPOS=-10,9;CIEND=-10,9;CIPOS95=0,0;CIEND95=0,0;MATEID=595771_1;EVENT=595771;SECONDARY;SU=5;PE=0;SR=5;ALG=PROD;AF=3.419e-05;NSAMP=1;MSQ=23.75;AC=1;AN=29246;NFAM=1
chr6	87736822	13721_2	N	[chr1:44738055[N	365409	LOW	SVTYPE=BND;POS=87736822;STRANDS=--:350;CIPOS=-2,2;CIEND=-2,2;CIPOS95=0,0;CIEND95=0,0;MATEID=13721_1;EVENT=13721;SECONDARY;SU=350;PE=0;SR=350;ALG=PROD;AF=0.2329;NSAMP=6762;MSQ=31.8;AC=6810;AN=29246;NFAM=6392
chr6	87736897	13722_2	N	N]chr1:44738068]	10920	LOW	SVTYPE=BND;POS=87736897;STRANDS=++:11;IMPRECISE;CIPOS=-20,29;CIEND=-30,28;CIPOS95=-1,1;CIEND95=0,0;MATEID=13722_1;EVENT=13722;SECONDARY;SU=11;PE=5;SR=6;ALG=PROD;AF=0.01491;NSAMP=429;MSQ=14.74;AC=436;AN=29246;NFAM=425
chr6	87736924	98358_1	N	N[chr7:98400465[	593.04	LOW	SVTYPE=BND;POS=87736924;STRANDS=+-:4;IMPRECISE;CIPOS=-8,720;CIEND=-596,9;CIPOS95=0,166;CIEND95=-146,1;MATEID=98358_2;EVENT=98358;SU=4;PE=4;SR=0;ALG=PROD;AF=0.0009232;NSAMP=27;MSQ=9.79;AC=27;AN=29246;NFAM=27
chr6	87738356	597022_1	N	[chr6:87744278[N	17.91	LOW	SVTYPE=BND;POS=87738356;STRANDS=--:4;IMPRECISE;CIPOS=-443,9;CIEND=-319,9;CIPOS95=-145,1;CIEND95=-93,2;MATEID=597022_2;EVENT=597022;SU=4;PE=4;SR=0;ALG=PROD;AF=3.419e-05;NSAMP=1;MSQ=17.91;AC=1;AN=29246;NFAM=1
chr6	87744278	597022_2	N	[chr6:87738356[N	17.91	LOW	SVTYPE=BND;POS=87744278;STRANDS=--:4;IMPRECISE;CIPOS=-319,9;CIEND=-443,9;CIPOS95=-93,2;CIEND95=-145,1;MATEID=597022_1;EVENT=597022;SECONDARY;SU=4;PE=4;SR=0;ALG=PROD;AF=3.419e-05;NSAMP=1;MSQ=17.91;AC=1;AN=29246;NFAM=1
chr6	87749971	380283	N	<DEL>	428.57	PASS	SVTYPE=DEL;POS=87749971;SVLEN=-2509;END=87752480;STRANDS=+-:19;IMPRECISE;CIPOS=-7,0;CIEND=-7,4;CIPOS95=-1,0;CIEND95=0,0;SU=19;PE=14;SR=5;ALG=PROD;AF=3.419e-05;NSAMP=1;MSQ=428.57;AC=1;AN=29246;NFAM=1
chr6	87751184	97340_1	N	N[chr20:36976735[	36.47	LOW	SVTYPE=BND;POS=87751184;STRANDS=+-:9;IMPRECISE;CIPOS=-36,453;CIEND=-439,29;CIPOS95=-36,86;CIEND95=-98,29;MATEID=97340_2;EVENT=97340;SU=9;PE=9;SR=0;ALG=PROD;AF=6.839e-05;NSAMP=2;MSQ=16.39;AC=2;AN=29246;NFAM=2
chr6	87751284	97338_1	N	]chr20:36976946]N	110.83	LOW	SVTYPE=BND;POS=87751284;STRANDS=-+:28;IMPRECISE;CIPOS=-336,49;CIEND=-12,481;CIPOS95=-23,23;CIEND95=-12,80;MATEID=97338_2;EVENT=97338;SU=28;PE=28;SR=0;ALG=PROD;AF=0.0002393;NSAMP=7;MSQ=15.07;AC=7;AN=29246;NFAM=7
chr6	87752131	97944_1	N	N[chr7:16791064[	48.13	LOW	SVTYPE=BND;POS=87752131;STRANDS=+-:12;IMPRECISE;CIPOS=-30,669;CIEND=-453,49;CIPOS95=-30,108;CIEND95=-38,38;MATEID=97944_2;EVENT=97944;SU=12;PE=12;SR=0;ALG=PROD;AF=3.419e-05;NSAMP=1;MSQ=6.83;AC=1;AN=29246;NFAM=1
chr6	87758751	79488_2	N	[chr4:139315121[N	222.09	LOW	SVTYPE=BND;POS=87758751;STRANDS=--:4;IMPRECISE;CIPOS=-458,9;CIEND=-297,9;CIPOS95=-131,1;CIEND95=-67,2;MATEID=79488_1;EVENT=79488;SECONDARY;SU=4;PE=4;SR=0;ALG=PROD;AF=0.0004103;NSAMP=12;MSQ=17.32;AC=12;AN=29246;NFAM=12
chr6	87758801	98798_1	N	]chr8:29470626]N	102.8	LOW	SVTYPE=BND;POS=87758801;STRANDS=-+:12;CIPOS=-29,28;CIEND=-29,28;CIPOS95=0,0;CIEND95=0,0;MATEID=98798_2;EVENT=98798;SU=12;PE=0;SR=12;ALG=PROD;AF=0.0001026;NSAMP=3;MSQ=6.92;AC=3;AN=29246;NFAM=3
chr6	87758859	79489_2	N	N]chr4:139314984]	930.47	LOW	SVTYPE=BND;POS=87758859;STRANDS=++:121;CIPOS=-5,7;CIEND=-8,7;CIPOS95=0,0;CIEND95=0,0;MATEID=79489_1;EVENT=79489;SECONDARY;SU=121;PE=54;SR=67;ALG=PROD;AF=0.001299;NSAMP=38;MSQ=21.27;AC=38;AN=29246;NFAM=38
chr6	87768552	93663_1	N	N[chr12:50446347[	178.16	LOW	SVTYPE=BND;POS=87768552;STRANDS=+-:6;IMPRECISE;CIPOS=-50,49;CIEND=-50,48;CIPOS95=-3,3;CIEND95=-3,3;MATEID=93663_2;EVENT=93663;SU=6;PE=5;SR=1;ALG=PROD;AF=0.0002735;NSAMP=8;MSQ=19.38;AC=8;AN=29246;NFAM=8
chr6	87768587	95800_1	N	]chr16:82374435]N	37590.6	LOW	SVTYPE=BND;POS=87768587;STRANDS=-+:20;IMPRECISE;CIPOS=-348,42;CIEND=-11,690;CIPOS95=-25,25;CIEND95=-11,96;MATEID=95800_2;EVENT=95800;SU=20;PE=20;SR=0;ALG=PROD;AF=0.03994;NSAMP=1164;MSQ=21.14;AC=1168;AN=29246;NFAM=1152
chr6	87768668	88992_2	N	[chr5:96856318[N	1302.85	LOW	SVTYPE=BND;POS=87768668;STRANDS=--:9;IMPRECISE;CIPOS=-248,29;CIEND=-663,26;CIPOS95=-54,29;CIEND95=-195,26;MATEID=88992_1;EVENT=88992;SECONDARY;SU=9;PE=9;SR=0;ALG=PROD;AF=0.001778;NSAMP=52;MSQ=23.64;AC=52;AN=29246;NFAM=52
chr6	87790718	380285	N	<DEL>	374.74	PASS	SVTYPE=DEL;POS=87790718;SVLEN=-2853;END=87793571;STRANDS=+-:16;CIPOS=-3,3;CIEND=-10,9;CIPOS95=0,0;CIEND95=0,0;SU=16;PE=9;SR=7;ALG=PROD;AF=3.419e-05;NSAMP=1;MSQ=374.72;AC=1;AN=29246;NFAM=1
chr6	87791955	380286_1	N	N[chr6:87792975[	3296.77	PASS	SVTYPE=BND;POS=87791955;STRANDS=+-:147;IMPRECISE;CIPOS=-17,216;CIEND=-226,22;CIPOS95=-10,10;CIEND95=-5,5;MATEID=380286_2;EVENT=380286;SU=147;PE=147;SR=0;ALG=PROD;AF=0.0002393;NSAMP=7;MSQ=250.47;RECLASSIFIED;AC=7;AN=29246;NFAM=7
chr6	87792975	380286_2	N	]chr6:87791955]N	3296.77	PASS	SVTYPE=BND;POS=87791955;STRANDS=+-:147;IMPRECISE;CIPOS=-226,22;CIEND=-17,216;CIPOS95=-5,5;CIEND95=-10,10;MATEID=380286_1;EVENT=380286;SECONDARY;SU=147;PE=147;SR=0;ALG=PROD;AF=0.0002393;NSAMP=7;MSQ=250.47;RECLASSIFIED;AC=7;AN=29246;NFAM=7
chr6	87793094	380287	N	<DEL>	1188.83	PASS	SVTYPE=DEL;POS=87793094;SVLEN=-1627;END=87794721;STRANDS=+-:63;IMPRECISE;CIPOS=-24,275;CIEND=-234,20;CIPOS95=-15,15;CIEND95=-18,18;SU=63;PE=63;SR=0;ALG=PROD;AF=6.839e-05;NSAMP=2;MSQ=368.55;AC=2;AN=29246;NFAM=2
chr6	87818300	380289_1	N	N[chr6:87818371[	6471.37	PASS	SVTYPE=BND;POS=87818300;STRANDS=+-:240;CIPOS=-2,1;CIEND=-2,1;CIPOS95=0,0;CIEND95=0,0;MATEID=380289_2;EVENT=380289;SU=240;PE=2;SR=238;ALG=PROD;AF=0.0003761;NSAMP=11;MSQ=333.25;RECLASSIFIED;AC=11;AN=29246;NFAM=10
chr6	87818371	380289_2	N	]chr6:87818300]N	6471.37	PASS	SVTYPE=BND;POS=87818300;STRANDS=+-:240;CIPOS=-2,1;CIEND=-2,1;CIPOS95=0,0;CIEND95=0,0;MATEID=380289_1;EVENT=380289;SECONDARY;SU=240;PE=2;SR=238;ALG=PROD;AF=0.0003761;NSAMP=11;MSQ=333.25;RECLASSIFIED;AC=11;AN=29246;NFAM=10
chr6	87836856	380291	N	<DEL>	605.45	PASS	SVTYPE=DEL;POS=87836856;SVLEN=-626;END=87837482;STRANDS=+-:21;CIPOS=-10,8;CIEND=-8,9;CIPOS95=0,0;CIEND95=0,0;SU=21;PE=14;SR=7;ALG=PROD;AF=3.419e-05;NSAMP=1;MSQ=605.41;AC=1;AN=29246;NFAM=1
chr6	87844413	94219_1	N	]chr13:46320051]N	62.63	LOW	SVTYPE=BND;POS=87844413;STRANDS=-+:11;IMPRECISE;CIPOS=-629,29;CIEND=-30,498;CIPOS95=-175,29;CIEND95=-30,104;MATEID=94219_2;EVENT=94219;SU=11;PE=11;SR=0;ALG=PROD;AF=6.839e-05;NSAMP=2;MSQ=31.32;AC=2;AN=29246;NFAM=1
chr6	87849302	380292_1	N	N[chr6:87849801[	976.4	PASS	SVTYPE=BND;POS=87849302;STRANDS=+-:28;CIPOS=-2,1;CIEND=-10,9;CIPOS95=0,0;CIEND95=0,0;MATEID=380292_2;EVENT=380292;SU=28;PE=14;SR=14;ALG=PROD;AF=6.839e-05;NSAMP=2;MSQ=466.94;RECLASSIFIED;AC=2;AN=29246;NFAM=2
chr6	87849801	380292_2	N	]chr6:87849302]N	976.4	PASS	SVTYPE=BND;POS=87849302;STRANDS=+-:28;CIPOS=-10,9;CIEND=-2,1;CIPOS95=0,0;CIEND95=0,0;MATEID=380292_1;EVENT=380292;SECONDARY;SU=28;PE=14;SR=14;ALG=PROD;AF=6.839e-05;NSAMP=2;MSQ=466.94;RECLASSIFIED;AC=2;AN=29246;NFAM=2
chr6	87853418	380293_1	N	N[chr6:87853714[	542.59	LOW	SVTYPE=BND;POS=87853418;STRANDS=+-:17;CIPOS=-25,28;CIEND=-26,24;CIPOS95=0,0;CIEND95=0,0;MATEID=380293_2;EVENT=380293;SU=17;PE=4;SR=13;ALG=PROD;AF=0.0001368;NSAMP=4;MSQ=126.21;RECLASSIFIED;AC=4;AN=29246;NFAM=4
chr6	87853714	380293_2	N	]chr6:87853418]N	542.59	LOW	SVTYPE=BND;POS=87853418;STRANDS=+-:17;CIPOS=-26,24;CIEND=-25,28;CIPOS95=0,0;CIEND95=0,0;MATEID=380293_1;EVENT=380293;SECONDARY;SU=17;PE=4;SR=13;ALG=PROD;AF=0.0001368;NSAMP=4;MSQ=126.21;RECLASSIFIED;AC=4;AN=29246;NFAM=4
chr6	87855320	597023_1	N	[chr6:87868107[N	639.97	LOW	SVTYPE=BND;POS=87855320;STRANDS=--:50;CIPOS=-44,42;CIEND=-49,45;CIPOS95=0,0;CIEND95=0,0;MATEID=597023_2;EVENT=597023;SU=50;PE=33;SR=17;ALG=PROD;AF=0.0001368;NSAMP=4;MSQ=159.99;AC=4;AN=29246;NFAM=4
chr6	87855495	597024_1	N	N]chr6:87860766]	786.45	LOW	SVTYPE=BND;POS=87855495;STRANDS=++:74;CIPOS=-47,49;CIEND=-43,41;CIPOS95=0,0;CIEND95=0,0;MATEID=597024_2;EVENT=597024;SU=74;PE=33;SR=41;ALG=PROD;AF=0.000171;NSAMP=5;MSQ=157.29;AC=5;AN=29246;NFAM=5
chr6	87860765	380294	N	<DEL>	203.32	PASS	SVTYPE=DEL;POS=87860765;SVLEN=-7340;END=87868105;STRANDS=+-:8;IMPRECISE;CIPOS=-29,507;CIEND=-558,29;CIPOS95=-29,138;CIEND95=-143,29;SU=8;PE=8;SR=0;ALG=PROD;AF=0.0001026;NSAMP=3;MSQ=67.73;AC=3;AN=29246;NFAM=3
chr6	87860766	597024_2	N	N]chr6:87855495]	786.45	LOW	SVTYPE=BND;POS=87860766;STRANDS=++:74;CIPOS=-43,41;CIEND=-47,49;CIPOS95=0,0;CIEND95=0,0;MATEID=597024_1;EVENT=597024;SECONDARY;SU=74;PE=33;SR=41;ALG=PROD;AF=0.000171;NSAMP=5;MSQ=157.29;AC=5;AN=29246;NFAM=5
chr6	87868107	597023_2	N	[chr6:87855320[N	639.97	LOW	SVTYPE=BND;POS=87868107;STRANDS=--:50;CIPOS=-49,45;CIEND=-44,42;CIPOS95=0,0;CIEND95=0,0;MATEID=597023_1;EVENT=597023;SECONDARY;SU=50;PE=33;SR=17;ALG=PROD;AF=0.0001368;NSAMP=4;MSQ=159.99;AC=4;AN=29246;NFAM=4
chr6	87888287	597027_1	N	[chr6:87888362[N	201.87	LOW	SVTYPE=BND;POS=87888287;STRANDS=--:8;IMPRECISE;CIPOS=-693,29;CIEND=-29,29;CIPOS95=-186,29;CIEND95=-9,9;MATEID=597027_2;EVENT=597027;SU=8;PE=8;SR=0;ALG=PROD;AF=0.000171;NSAMP=5;MSQ=15.41;AC=5;AN=29246;NFAM=5
chr6	87888362	597027_2	N	[chr6:87888287[N	201.87	LOW	SVTYPE=BND;POS=87888362;STRANDS=--:8;IMPRECISE;CIPOS=-29,29;CIEND=-693,29;CIPOS95=-9,9;CIEND95=-186,29;MATEID=597027_1;EVENT=597027;SECONDARY;SU=8;PE=8;SR=0;ALG=PROD;AF=0.000171;NSAMP=5;MSQ=15.41;AC=5;AN=29246;NFAM=5
chr6	87896260	98267_1	N	]chr7:80929342]N	23735	LOW	SVTYPE=BND;POS=87896260;STRANDS=-+:4;CIPOS=-9,8;CIEND=-9,8;CIPOS95=0,0;CIEND95=0,0;MATEID=98267_2;EVENT=98267;SU=4;PE=0;SR=4;ALG=PROD;AF=0.02004;NSAMP=584;MSQ=22.2;AC=586;AN=29246;NFAM=564
chr6	87896260	98724_1	N	]chr8:14886032]N	35037	LOW	SVTYPE=BND;POS=87896260;STRANDS=-+:10;CIPOS=-26,25;CIEND=-26,25;CIPOS95=0,0;CIEND95=0,0;MATEID=98724_2;EVENT=98724;SU=10;PE=0;SR=10;ALG=PROD;AF=0.02766;NSAMP=809;MSQ=24.19;AC=809;AN=29246;NFAM=782
chr6	87896274	98266_1	N	N[chr7:80929271[	452.61	LOW	SVTYPE=BND;POS=87896274;STRANDS=+-:24;IMPRECISE;CIPOS=-83,29;CIEND=-50,29;CIPOS95=-54,29;CIEND95=-21,21;MATEID=98266_2;EVENT=98266;SU=24;PE=17;SR=7;ALG=SUM;AF=0.0005129;NSAMP=15;MSQ=15.23;AC=15;AN=29246;NFAM=15
chr6	87941592	380297	N	<DEL>	1.21986e+06	PASS	SVTYPE=DEL;POS=87941592;SVLEN=-70;END=87941662;STRANDS=+-:42908;CIPOS=0,0;CIEND=0,0;CIPOS95=0,0;CIEND95=0,0;SU=42908;PE=228;SR=42680;ALG=PROD;AF=0.08511;NSAMP=2365;MSQ=302.37;MEDGQR=4.3;Q10GQR=4.24;AC=2489;AN=29246;NFAM=2229
chr6	87947401	380298_1	N	N[chr6:87947851[	563.07	LOW	SVTYPE=BND;POS=87947401;STRANDS=+-:11;CIPOS=-10,9;CIEND=-6,4;CIPOS95=0,0;CIEND95=0,0;MATEID=380298_2;EVENT=380298;SU=11;PE=5;SR=6;ALG=PROD;AF=0.0002735;NSAMP=8;MSQ=55.93;RECLASSIFIED;AC=8;AN=29246;NFAM=8
chr6	87947851	380298_2	N	]chr6:87947401]N	563.07	LOW	SVTYPE=BND;POS=87947401;STRANDS=+-:11;CIPOS=-6,4;CIEND=-10,9;CIPOS95=0,0;CIEND95=0,0;MATEID=380298_1;EVENT=380298;SECONDARY;SU=11;PE=5;SR=6;ALG=PROD;AF=0.0002735;NSAMP=8;MSQ=55.93;RECLASSIFIED;AC=8;AN=29246;NFAM=8
chr6	87951361	53685_2	N	N]chr2:201284713]	4271.57	LOW	SVTYPE=BND;POS=87951361;STRANDS=++:5;IMPRECISE;CIPOS=-10,9;CIEND=-7,9;CIPOS95=-1,1;CIEND95=-1,2;MATEID=53685_1;EVENT=53685;SECONDARY;SU=5;PE=3;SR=2;ALG=PROD;AF=0.005334;NSAMP=156;MSQ=16.45;AC=156;AN=29246;NFAM=155
chr6	87965739	380300	N	<DEL>	710.2	PASS	SVTYPE=DEL;POS=87965739;SVLEN=-717;END=87966456;STRANDS=+-:30;CIPOS=-24,24;CIEND=-30,29;CIPOS95=0,0;CIEND95=0,0;SU=30;PE=18;SR=12;ALG=PROD;AF=6.839e-05;NSAMP=2;MSQ=355.09;AC=2;AN=29246;NFAM=2
chr6	87977288	380301_1	N	N[chr6:87977427[	381.92	LOW	SVTYPE=BND;POS=87977288;STRANDS=+-:27;CIPOS=-6,6;CIEND=-9,8;CIPOS95=0,0;CIEND95=0,0;MATEID=380301_2;EVENT=380301;SU=27;PE=0;SR=27;ALG=PROD;AF=0.000718;NSAMP=21;MSQ=16.57;RECLASSIFIED;AC=21;AN=29246;NFAM=21
chr6	87977427	380301_2	N	]chr6:87977288]N	381.92	LOW	SVTYPE=BND;POS=87977288;STRANDS=+-:27;CIPOS=-9,8;CIEND=-6,6;CIPOS95=0,0;CIEND95=0,0;MATEID=380301_1;EVENT=380301;SECONDARY;SU=27;PE=0;SR=27;ALG=PROD;AF=0.000718;NSAMP=21;MSQ=16.57;RECLASSIFIED;AC=21;AN=29246;NFAM=21
chr6	87977454	13723_2	N	N[chr1:29877751[	149.74	LOW	SVTYPE=BND;POS=87977454;STRANDS=-+:4;CIPOS=-9,8;CIEND=-9,8;CIPOS95=0,0;CIEND95=0,0;MATEID=13723_1;EVENT=13723;SECONDARY;SU=4;PE=0;SR=4;ALG=PROD;AF=6.839e-05;NSAMP=2;MSQ=22.54;AC=2;AN=29246;NFAM=2
chr6	87988426	93530_1	N	[chr12:22391801[N	3976.55	LOW	SVTYPE=BND;POS=87988426;STRANDS=--:4;IMPRECISE;CIPOS=-576,9;CIEND=-696,9;CIPOS95=-177,1;CIEND95=-229,0;MATEID=93530_2;EVENT=93530;SU=4;PE=4;SR=0;ALG=PROD;AF=0.004787;NSAMP=140;MSQ=22.72;AC=140;AN=29246;NFAM=139
chr6	88015574	524012	N	<DUP>	137.23	PASS	SVTYPE=DUP;POS=88015574;SVLEN=3528;END=88019102;STRANDS=-+:16;CIPOS=-10,9;CIEND=-5,4;CIPOS95=0,0;CIEND95=0,0;SU=16;PE=9;SR=7;ALG=PROD;AF=3.419e-05;NSAMP=1;MSQ=136.94;AC=1;AN=29246;NFAM=1
chr6	88021512	380304	N	<DEL>	65014.2	PASS	SVTYPE=DEL;POS=88021512;SVLEN=-2088;END=88023600;STRANDS=+-:2582;CIPOS=0,0;CIEND=0,0;CIPOS95=0,0;CIEND95=0,0;SU=2582;PE=1668;SR=914;ALG=PROD;AF=0.004479;NSAMP=131;MSQ=437.65;AC=131;AN=29246;NFAM=129
chr6	88029161	96488_1	N	N]chr18:29997115]	477249	LOW	SVTYPE=BND;POS=88029161;STRANDS=++:4;CIPOS=-9,8;CIEND=-9,8;CIPOS95=0,0;CIEND95=0,0;MATEID=96488_2;EVENT=96488;SU=4;PE=0;SR=4;ALG=PROD;AF=0.2321;NSAMP=6787;MSQ=42.2;AC=6787;AN=29246;NFAM=6403
chr6	88031418	98354_1	N	N]chr7:97440070]	151.79	LOW	SVTYPE=BND;POS=88031418;STRANDS=++:13;IMPRECISE;CIPOS=-30,411;CIEND=-27,433;CIPOS95=-30,98;CIEND95=-27,108;MATEID=98354_2;EVENT=98354;SU=13;PE=13;SR=0;ALG=PROD;AF=0.0002052;NSAMP=6;MSQ=23.68;AC=6;AN=29246;NFAM=6
chr6	88048553	380305	N	<DEL>	905.28	PASS	SVTYPE=DEL;POS=88048553;SVLEN=-1805;END=88050358;STRANDS=+-:47;CIPOS=-22,21;CIEND=-25,22;CIPOS95=0,0;CIEND95=0,0;SU=47;PE=23;SR=24;ALG=PROD;AF=6.839e-05;NSAMP=2;MSQ=448.01;AC=2;AN=29246;NFAM=2
chr6	88050987	524013	N	<DUP>	177.84	PASS	SVTYPE=DUP;POS=88050987;SVLEN=25410;END=88076397;STRANDS=-+:17;CIPOS=-5,2;CIEND=-10,9;CIPOS95=0,0;CIEND95=0,0;SU=17;PE=11;SR=6;ALG=PROD;AF=3.419e-05;NSAMP=1;MSQ=177.3;AC=1;AN=29246;NFAM=1
chr6	88065524	380307_1	N	N[chr6:88065762[	379.51	LOW	SVTYPE=BND;POS=88065524;STRANDS=+-:5;CIPOS=-10,9;CIEND=-10,9;CIPOS95=0,0;CIEND95=0,0;MATEID=380307_2;EVENT=380307;SU=5;PE=0;SR=5;ALG=PROD;AF=6.839e-05;NSAMP=2;MSQ=167.84;RECLASSIFIED;AC=2;AN=29244;NFAM=2
chr6	88065762	380307_2	N	]chr6:88065524]N	379.51	LOW	SVTYPE=BND;POS=88065524;STRANDS=+-:5;CIPOS=-10,9;CIEND=-10,9;CIPOS95=0,0;CIEND95=0,0;MATEID=380307_1;EVENT=380307;SECONDARY;SU=5;PE=0;SR=5;ALG=PROD;AF=6.839e-05;NSAMP=2;MSQ=167.84;RECLASSIFIED;AC=2;AN=29244;NFAM=2
chr6	88067875	380308_1	N	N[chr6:88068114[	19.39	LOW	SVTYPE=BND;POS=88067875;STRANDS=+-:5;CIPOS=-10,9;CIEND=-10,9;CIPOS95=0,0;CIEND95=0,0;MATEID=380308_2;EVENT=380308;SU=5;PE=0;SR=5;ALG=PROD;AF=3.419e-05;NSAMP=1;MSQ=11.93;RECLASSIFIED;AC=1;AN=29246;NFAM=1
chr6	88068114	380308_2	N	]chr6:88067875]N	19.39	LOW	SVTYPE=BND;POS=88067875;STRANDS=+-:5;CIPOS=-10,9;CIEND=-10,9;CIPOS95=0,0;CIEND95=0,0;MATEID=380308_1;EVENT=380308;SECONDARY;SU=5;PE=0;SR=5;ALG=PROD;AF=3.419e-05;NSAMP=1;MSQ=11.93;RECLASSIFIED;AC=1;AN=29246;NFAM=1
chr6	88075473	380309	N	<DEL>	560.52	PASS	SVTYPE=DEL;POS=88075473;SVLEN=-723;END=88076196;STRANDS=+-:20;CIPOS=-10,9;CIEND=-10,9;CIPOS95=0,0;CIEND95=0,0;SU=20;PE=12;SR=8;ALG=PROD;AF=3.419e-05;NSAMP=1;MSQ=560.52;AC=1;AN=29246;NFAM=1
chr6	88091426	380310	N	<DEL>	1.78211e+06	PASS	SVTYPE=DEL;POS=88091426;SVLEN=-1274;END=88092700;STRANDS=+-:71619;CIPOS=0,0;CIEND=0,0;CIPOS95=0,0;CIEND95=0,0;SU=71619;PE=41747;SR=29872;AF=0.08887;NSAMP=2386;MSQ=549.51;MEDGQR=4.51;Q10GQR=4.23;AC=2599;AN=29246;NFAM=2289
chr6	88105989	13724_2	N	N[chr1:52783839[	2004.7	LOW	SVTYPE=BND;POS=88105989;STRANDS=-+:12;CIPOS=-30,28;CIEND=-30,20;CIPOS95=0,0;CIEND95=0,0;MATEID=13724_1;EVENT=13724;SECONDARY;SU=12;PE=0;SR=12;ALG=PROD;AF=0.002633;NSAMP=77;MSQ=23.25;AC=77;AN=29246;NFAM=76
chr6	88106004	98632_1	N	N]chr7:153112482]	3741.26	LOW	SVTYPE=BND;POS=88106004;STRANDS=++:7;IMPRECISE;CIPOS=-26,29;CIEND=-30,29;CIPOS95=-1,1;CIEND95=0,0;MATEID=98632_2;EVENT=98632;SU=7;PE=3;SR=4;ALG=PROD;AF=0.004069;NSAMP=119;MSQ=27.3;AC=119;AN=29246;NFAM=118
chr6	88122170	380313	N	<DEL>	497.48	PASS	SVTYPE=DEL;POS=88122170;SVLEN=-674;END=88122844;STRANDS=+-:22;CIPOS=-10,9;CIEND=-5,1;CIPOS95=0,0;CIEND95=0,0;SU=22;PE=15;SR=7;ALG=PROD;AF=3.419e-05;NSAMP=1;MSQ=497.46;AC=1;AN=29246;NFAM=1
chr6	88122189	380312_1	N	N[chr6:88122249[	1346.08	PASS	SVTYPE=BND;POS=88122189;STRANDS=+-:54;CIPOS=-6,5;CIEND=-8,8;CIPOS95=0,0;CIEND95=0,0;MATEID=380312_2;EVENT=380312;SU=54;PE=0;SR=54;ALG=PROD;AF=0.000171;NSAMP=5;MSQ=268.56;RECLASSIFIED;AC=5;AN=29246;NFAM=2
chr6	88122249	380312_2	N	]chr6:88122189]N	1346.08	PASS	SVTYPE=BND;POS=88122189;STRANDS=+-:54;CIPOS=-8,8;CIEND=-6,5;CIPOS95=0,0;CIEND95=0,0;MATEID=380312_1;EVENT=380312;SECONDARY;SU=54;PE=0;SR=54;ALG=PROD;AF=0.000171;NSAMP=5;MSQ=268.56;RECLASSIFIED;AC=5;AN=29246;NFAM=2
chr6	88122432	380314	N	<DEL>	1099.8	PASS	SVTYPE=DEL;POS=88122432;SVLEN=-6009;END=88128441;STRANDS=+-:49;CIPOS=-30,29;CIEND=-24,22;CIPOS95=0,0;CIEND95=0,0;SU=49;PE=32;SR=17;ALG=PROD;AF=3.419e-05;NSAMP=1;MSQ=506.54;AC=1;AN=29246;NFAM=1
chr6	88125235	380315_1	N	N[chr6:88129205[	21773	PASS	SVTYPE=BND;POS=88125235;STRANDS=+-:919;CIPOS=-2,1;CIEND=-1,0;CIPOS95=0,0;CIEND95=0,0;MATEID=380315_2;EVENT=380315;SU=919;PE=526;SR=393;ALG=PROD;AF=0.000718;NSAMP=21;MSQ=593.27;RECLASSIFIED;AC=21;AN=29246;NFAM=21
chr6	88128251	380316_1	N	N[chr6:88128346[	419.68	PASS	SVTYPE=BND;POS=88128251;STRANDS=+-:13;CIPOS=-10,9;CIEND=-10,9;CIPOS95=0,0;CIEND95=0,0;MATEID=380316_2;EVENT=380316;SU=13;PE=0;SR=13;ALG=PROD;AF=3.419e-05;NSAMP=1;MSQ=419.68;RECLASSIFIED;AC=1;AN=29246;NFAM=1
chr6	88128346	380316_2	N	]chr6:88128251]N	419.68	PASS	SVTYPE=BND;POS=88128251;STRANDS=+-:13;CIPOS=-10,9;CIEND=-10,9;CIPOS95=0,0;CIEND95=0,0;MATEID=380316_1;EVENT=380316;SECONDARY;SU=13;PE=0;SR=13;ALG=PROD;AF=3.419e-05;NSAMP=1;MSQ=419.68;RECLASSIFIED;AC=1;AN=29246;NFAM=1
chr6	88128904	524015	N	<DUP>	10400.8	PASS	SVTYPE=DUP;POS=88128904;SVLEN=28643;END=88157547;STRANDS=-+:986;CIPOS=-2,0;CIEND=-1,1;CIPOS95=0,0;CIEND95=0,0;SU=986;PE=607;SR=379;ALG=PROD;AF=0.0003761;NSAMP=10;MSQ=310.66;AC=11;AN=29246;NFAM=7
chr6	88129205	380315_2	N	]chr6:88125235]N	21773	PASS	SVTYPE=BND;POS=88125235;STRANDS=+-:919;CIPOS=-1,0;CIEND=-2,1;CIPOS95=0,0;CIEND95=0,0;MATEID=380315_1;EVENT=380315;SECONDARY;SU=919;PE=526;SR=393;ALG=PROD;AF=0.000718;NSAMP=21;MSQ=593.27;RECLASSIFIED;AC=21;AN=29246;NFAM=21
chr6	88138824	13726_2	N	]chr1:149991282]N	52.31	LOW	SVTYPE=BND;POS=88138824;STRANDS=+-:7;IMPRECISE;CIPOS=-30,29;CIEND=-30,29;CIPOS95=-3,3;CIEND95=-3,3;MATEID=13726_1;EVENT=13726;SECONDARY;SU=7;PE=6;SR=1;ALG=PROD;AF=6.839e-05;NSAMP=2;MSQ=26.16;AC=2;AN=29246;NFAM=1
chr6	88138826	13725_2	N	]chr1:45774542]N	599.34	LOW	SVTYPE=BND;POS=88138826;STRANDS=+-:18;IMPRECISE;CIPOS=-384,29;CIEND=-30,382;CIPOS95=-91,29;CIEND95=-30,67;MATEID=13725_1;EVENT=13725;SECONDARY;SU=18;PE=18;SR=0;ALG=PROD;AF=0.000171;NSAMP=5;MSQ=119.77;AC=5;AN=29246;NFAM=5
chr6	88138826	69065_2	N	]chr3:115186454]N	81.18	LOW	SVTYPE=BND;POS=88138826;STRANDS=+-:4;IMPRECISE;CIPOS=-412,9;CIEND=-10,258;CIPOS95=-123,2;CIEND95=-2,94;MATEID=69065_1;EVENT=69065;SECONDARY;SU=4;PE=4;SR=0;ALG=PROD;AF=6.839e-05;NSAMP=2;MSQ=40.59;AC=2;AN=29246;NFAM=2
chr6	88138826	94968_1	N	]chr14:97733835]N	19629.2	LOW	SVTYPE=BND;POS=88138826;STRANDS=-+:799;IMPRECISE;CIPOS=-193,10;CIEND=-4,125;CIPOS95=-4,4;CIEND95=-2,2;MATEID=94968_2;EVENT=94968;SU=799;PE=799;SR=0;ALG=PROD;AF=0.008446;NSAMP=247;MSQ=71.72;AC=247;AN=29246;NFAM=240
chr6	88138831	97329_1	N	]chr20:35666847]N	38.38	LOW	SVTYPE=BND;POS=88138831;STRANDS=-+:6;IMPRECISE;CIPOS=-388,9;CIEND=-10,351;CIPOS95=-96,2;CIEND95=-1,95;MATEID=97329_2;EVENT=97329;SU=6;PE=6;SR=0;ALG=PROD;AF=3.419e-05;NSAMP=1;MSQ=38.38;AC=1;AN=29246;NFAM=1
chr6	88138845	88993_2	N	[chr5:8120074[N	17.48	LOW	SVTYPE=BND;POS=88138845;STRANDS=--:5;IMPRECISE;CIPOS=-615,9;CIEND=-397,9;CIPOS95=-174,1;CIEND95=-100,1;MATEID=88993_1;EVENT=88993;SECONDARY;SU=5;PE=5;SR=0;ALG=PROD;AF=3.419e-05;NSAMP=1;MSQ=17.48;AC=1;AN=29246;NFAM=1
chr6	88139059	13728_2	N	N[chr1:149991268[	26.74	LOW	SVTYPE=BND;POS=88139059;STRANDS=-+:6;IMPRECISE;CIPOS=-30,537;CIEND=-518,29;CIPOS95=-30,172;CIEND95=-151,29;MATEID=13728_1;EVENT=13728;SECONDARY;SU=6;PE=6;SR=0;ALG=PROD;AF=3.419e-05;NSAMP=1;MSQ=26.74;AC=1;AN=29246;NFAM=1
chr6	88139086	92269_1	N	N[chr10:12118785[	44.64	LOW	SVTYPE=BND;POS=88139086;STRANDS=+-:4;IMPRECISE;CIPOS=-10,621;CIEND=-667,9;CIPOS95=-1,203;CIEND95=-230,1;MATEID=92269_2;EVENT=92269;SU=4;PE=4;SR=0;ALG=PROD;AF=3.419e-05;NSAMP=1;MSQ=44.64;AC=1;AN=29246;NFAM=1
chr6	88139091	13727_2	N	N[chr1:45774525[	119.28	LOW	SVTYPE=BND;POS=88139091;STRANDS=-+:12;IMPRECISE;CIPOS=-30,444;CIEND=-440,29;CIPOS95=-30,127;CIEND95=-84,29;MATEID=13727_1;EVENT=13727;SECONDARY;SU=12;PE=12;SR=0;ALG=PROD;AF=6.839e-05;NSAMP=2;MSQ=59.64;AC=2;AN=29246;NFAM=2
chr6	88139092	597031_1	N	N]chr6:94221057]	95.75	LOW	SVTYPE=BND;POS=88139092;STRANDS=++:5;IMPRECISE;CIPOS=-10,447;CIEND=-10,428;CIPOS95=-1,144;CIEND95=-2,127;MATEID=597031_2;EVENT=597031;SU=5;PE=5;SR=0;ALG=PROD;AF=3.419e-05;NSAMP=1;MSQ=95.74;AC=1;AN=29246;NFAM=1
chr6	88139094	88994_2	N	N]chr5:8120084]	23.75	LOW	SVTYPE=BND;POS=88139094;STRANDS=++:6;IMPRECISE;CIPOS=-10,516;CIEND=-10,507;CIPOS95=-1,163;CIEND95=0,155;MATEID=88994_1;EVENT=88994;SECONDARY;SU=6;PE=6;SR=0;ALG=PROD;AF=3.419e-05;NSAMP=1;MSQ=23.75;AC=1;AN=29246;NFAM=1
chr6	88139110	94967_1	N	N[chr14:97733820[	18840.8	LOW	SVTYPE=BND;POS=88139110;STRANDS=+-:1228;IMPRECISE;CIPOS=-19,153;CIEND=-184,2;CIPOS95=-4,4;CIEND95=-3,2;MATEID=94967_2;EVENT=94967;SU=1228;PE=1228;SR=0;ALG=PROD;AF=0.00995;NSAMP=291;MSQ=56.55;AC=291;AN=29246;NFAM=286
chr6	88139251	597030	N	<INV>	73.47	LOW	SVTYPE=INV;POS=88139251;SVLEN=127;END=88139378;STRANDS=++:1,--:3;IMPRECISE;CIPOS=-8,0;CIEND=-43,9;CIPOS95=-8,0;CIEND95=-42,0;SU=4;PE=4;SR=0;ALG=PROD;AF=6.839e-05;NSAMP=2;MSQ=34.48;AC=2;AN=29246;NFAM=2
chr6	88149572	597032	N	<INV>	6.14	LOW	SVTYPE=INV;POS=88149572;SVLEN=1177;END=88150749;STRANDS=++:2,--:3;IMPRECISE;CIPOS=-61,68;CIEND=-26,21;CIPOS95=-51,54;CIEND95=-16,12;SU=5;PE=5;SR=0;ALG=PROD;AF=3.419e-05;NSAMP=1;MSQ=4.6;AC=1;AN=29246;NFAM=1
chr6	88167177	380318_1	N	N[chr6:88167469[	53.08	LOW	SVTYPE=BND;POS=88167177;STRANDS=+-:5;IMPRECISE;CIPOS=-7,7;CIEND=-10,9;CIPOS95=0,1;CIEND95=0,0;MATEID=380318_2;EVENT=380318;SU=5;PE=0;SR=5;ALG=PROD;AF=6.839e-05;NSAMP=2;MSQ=9.45;RECLASSIFIED;AC=2;AN=29246;NFAM=2
chr6	88167469	380318_2	N	]chr6:88167177]N	53.08	LOW	SVTYPE=BND;POS=88167177;STRANDS=+-:5;IMPRECISE;CIPOS=-10,9;CIEND=-7,7;CIPOS95=0,0;CIEND95=0,1;MATEID=380318_1;EVENT=380318;SECONDARY;SU=5;PE=0;SR=5;ALG=PROD;AF=6.839e-05;NSAMP=2;MSQ=9.45;RECLASSIFIED;AC=2;AN=29246;NFAM=2
chr6	88169694	380319_1	N	N[chr6:88169790[	473.4	LOW	SVTYPE=BND;POS=88169694;STRANDS=+-:23;CIPOS=-22,21;CIEND=-30,29;CIPOS95=0,0;CIEND95=0,0;MATEID=380319_2;EVENT=380319;SU=23;PE=1;SR=22;ALG=PROD;AF=3.419e-05;NSAMP=1;MSQ=290.68;RECLASSIFIED;AC=1;AN=29246;NFAM=1
chr6	88169790	380319_2	N	]chr6:88169694]N	473.4	LOW	SVTYPE=BND;POS=88169694;STRANDS=+-:23;CIPOS=-30,29;CIEND=-22,21;CIPOS95=0,0;CIEND95=0,0;MATEID=380319_1;EVENT=380319;SECONDARY;SU=23;PE=1;SR=22;ALG=PROD;AF=3.419e-05;NSAMP=1;MSQ=290.68;RECLASSIFIED;AC=1;AN=29246;NFAM=1
chr6	88181513	597033	N	<INV>	84.96	LOW	SVTYPE=INV;POS=88181513;SVLEN=91;END=88181604;STRANDS=++:2,--:2;IMPRECISE;CIPOS=-10,6;CIEND=-10,9;CIPOS95=-3,3;CIEND95=-3,3;SU=4;PE=3;SR=1;ALG=PROD;AF=6.839e-05;NSAMP=2;MSQ=18.04;AC=2;AN=29246;NFAM=2
chr6	88187636	93710_1	N	[chr12:60529074[N	1637.48	LOW	SVTYPE=BND;POS=88187636;STRANDS=--:12;CIPOS=-29,28;CIEND=-29,28;CIPOS95=0,0;CIEND95=0,0;MATEID=93710_2;EVENT=93710;SU=12;PE=0;SR=12;ALG=PROD;AF=0.00253;NSAMP=74;MSQ=14.59;AC=74;AN=29246;NFAM=74
chr6	88187636	96261_1	N	[chr17:69576570[N	4827.9	LOW	SVTYPE=BND;POS=88187636;STRANDS=--:181;CIPOS=-4,4;CIEND=-4,4;CIPOS95=0,0;CIEND95=0,0;MATEID=96261_2;EVENT=96261;SU=181;PE=0;SR=181;ALG=PROD;AF=0.004479;NSAMP=131;MSQ=25.16;AC=131;AN=29246;NFAM=131
chr6	88187667	69066_2	N	N]chr3:34738024]	98319.9	LOW	SVTYPE=BND;POS=88187667;STRANDS=++:6;CIPOS=-6,5;CIEND=-6,5;CIPOS95=0,0;CIEND95=0,0;MATEID=69066_1;EVENT=69066;SECONDARY;SU=6;PE=0;SR=6;ALG=PROD;AF=0.06141;NSAMP=1796;MSQ=33.51;AC=1796;AN=29246;NFAM=1744
chr6	88191971	380320_1	N	N[chr6:88192035[	296.81	PASS	SVTYPE=BND;POS=88191971;STRANDS=+-:11;CIPOS=-3,2;CIEND=-3,2;CIPOS95=0,0;CIEND95=0,0;MATEID=380320_2;EVENT=380320;SU=11;PE=0;SR=11;ALG=PROD;AF=3.419e-05;NSAMP=1;MSQ=296.76;RECLASSIFIED;AC=1;AN=29246;NFAM=1
chr6	88192035	380320_2	N	]chr6:88191971]N	296.81	PASS	SVTYPE=BND;POS=88191971;STRANDS=+-:11;CIPOS=-3,2;CIEND=-3,2;CIPOS95=0,0;CIEND95=0,0;MATEID=380320_1;EVENT=380320;SECONDARY;SU=11;PE=0;SR=11;ALG=PROD;AF=3.419e-05;NSAMP=1;MSQ=296.76;RECLASSIFIED;AC=1;AN=29246;NFAM=1
chr6	88207166	380321	N	<DEL>	410.54	PASS	SVTYPE=DEL;POS=88207166;SVLEN=-757;END=88207923;STRANDS=+-:15;CIPOS=-5,3;CIEND=-5,2;CIPOS95=0,0;CIEND95=0,0;SU=15;PE=7;SR=8;ALG=PROD;AF=3.419e-05;NSAMP=1;MSQ=410.54;AC=1;AN=29246;NFAM=1
chr6	88239165	380323	N	<DEL>	581.3	PASS	SVTYPE=DEL;POS=88239165;SVLEN=-7573;END=88246738;STRANDS=+-:27;CIPOS=-10,9;CIEND=-10,9;CIPOS95=0,0;CIEND95=0,0;SU=27;PE=16;SR=11;ALG=PROD;AF=3.419e-05;NSAMP=1;MSQ=581.3;AC=1;AN=29246;NFAM=1
chr6	88240936	92827_1	N	N]chr11:47036036]	253396	LOW	SVTYPE=BND;POS=88240936;STRANDS=++:4;IMPRECISE;CIPOS=-8,731;CIEND=-10,611;CIPOS95=0,166;CIEND95=0,150;MATEID=92827_2;EVENT=92827;SU=4;PE=4;SR=0;ALG=PROD;AF=0.1011;NSAMP=2957;MSQ=47.5;AC=2957;AN=29246;NFAM=2808
chr6	88273055	99876_1	N	]chr9:131773055]N	232.91	LOW	SVTYPE=BND;POS=88273055;STRANDS=-+:19;IMPRECISE;CIPOS=-433,29;CIEND=-10,517;CIPOS95=-69,29;CIEND95=-10,113;MATEID=99876_2;EVENT=99876;SU=19;PE=19;SR=0;ALG=PROD;AF=0.0005471;NSAMP=16;MSQ=10.98;AC=16;AN=29246;NFAM=16
chr6	88273287	380324_1	N	N[chr6:88273339[	45553.8	LOW	SVTYPE=BND;POS=88273287;STRANDS=+-:450;CIPOS=-1,1;CIEND=-1,1;CIPOS95=0,0;CIEND95=0,0;MATEID=380324_2;EVENT=380324;SU=450;PE=12;SR=438;ALG=PROD;AF=0.009882;NSAMP=287;MSQ=131.88;RECLASSIFIED;AC=289;AN=29246;NFAM=284
chr6	88273325	53686_2	N	N[chr2:65131746[	97475.1	LOW	SVTYPE=BND;POS=88273325;STRANDS=-+:108;IMPRECISE;CIPOS=-11,478;CIEND=-544,7;CIPOS95=-11,44;CIEND95=-92,7;MATEID=53686_1;EVENT=53686;SECONDARY;SU=108;PE=108;SR=0;ALG=PROD;AF=0.05474;NSAMP=1601;MSQ=31.16;AC=1601;AN=29246;NFAM=1553
chr6	88273339	380324_2	N	]chr6:88273287]N	45553.8	LOW	SVTYPE=BND;POS=88273287;STRANDS=+-:450;CIPOS=-1,1;CIEND=-1,1;CIPOS95=0,0;CIEND95=0,0;MATEID=380324_1;EVENT=380324;SECONDARY;SU=450;PE=12;SR=438;ALG=PROD;AF=0.009882;NSAMP=287;MSQ=131.88;RECLASSIFIED;AC=289;AN=29246;NFAM=284
chr6	88277129	93900_1	N	]chr12:97614646]N	2327.63	LOW	SVTYPE=BND;POS=88277129;STRANDS=-+:241;IMPRECISE;CIPOS=-836,64;CIEND=-167,537;CIPOS95=-151,64;CIEND95=-90,90;MATEID=93900_2;EVENT=93900;SU=241;PE=241;SR=0;ALG=SUM;AF=0.001778;NSAMP=52;MSQ=33.9;AC=52;AN=29246;NFAM=51
chr6	88277145	100131_1	N	[chrX:30571265[N	7907.11	LOW	SVTYPE=BND;POS=88277145;STRANDS=--:9;IMPRECISE;CIPOS=-517,29;CIEND=-314,29;CIPOS95=-95,29;CIEND95=-40,29;MATEID=100131_2;EVENT=100131;SU=9;PE=9;SR=0;ALG=PROD;AF=0.006189;NSAMP=181;MSQ=28.88;AC=181;AN=29246;NFAM=179
chr6	88279520	98043_1	N	]chr7:31537132]N	4.64	LOW	SVTYPE=BND;POS=88279520;STRANDS=-+:4;IMPRECISE;CIPOS=-9,8;CIEND=-10,7;CIPOS95=0,0;CIEND95=-2,0;MATEID=98043_2;EVENT=98043;SU=4;PE=0;SR=4;ALG=PROD;AF=3.419e-05;NSAMP=1;MSQ=4.64;AC=1;AN=29246;NFAM=1
chr6	88282830	597034	N	<INV>	22.07	LOW	SVTYPE=INV;POS=88282830;SVLEN=192;END=88283022;STRANDS=++:1,--:3;IMPRECISE;CIPOS=-10,9;CIEND=-10,9;CIPOS95=-3,3;CIEND95=-3,1;SU=4;PE=3;SR=1;ALG=PROD;AF=6.839e-05;NSAMP=2;MSQ=9.86;AC=2;AN=29246;NFAM=2
chr6	88283092	100446_1	N	]chrX:101547554]N	4.64	LOW	SVTYPE=BND;POS=88283092;STRANDS=-+:4;IMPRECISE;CIPOS=-9,8;CIEND=-8,9;CIPOS95=0,0;CIEND95=0,2;MATEID=100446_2;EVENT=100446;SU=4;PE=0;SR=4;ALG=PROD;AF=3.419e-05;NSAMP=1;MSQ=4.64;AC=1;AN=29246;NFAM=1
chr6	88320357	597035_1	N	N]chr6:88448545]	242.14	LOW	SVTYPE=BND;POS=88320357;STRANDS=++:15;IMPRECISE;CIPOS=-30,456;CIEND=-30,442;CIPOS95=-30,105;CIEND95=-30,64;MATEID=597035_2;EVENT=597035;SU=15;PE=15;SR=0;ALG=PROD;AF=6.839e-05;NSAMP=2;MSQ=49.31;AC=2;AN=29246;NFAM=2
chr6	88343490	380328	N	<DEL>	416.71	PASS	SVTYPE=DEL;POS=88343490;SVLEN=-51;END=88343541;STRANDS=+-:11;CIPOS=-28,22;CIEND=-26,25;CIPOS95=0,0;CIEND95=0,0;SU=11;PE=0;SR=11;ALG=PROD;AF=0.0001026;NSAMP=3;MSQ=138.83;AC=3;AN=29246;NFAM=1
chr6	88350291	380329_1	N	N[chr6:88350343[	711.96	LOW	SVTYPE=BND;POS=88350291;STRANDS=+-:16;CIPOS=-30,29;CIEND=-30,29;CIPOS95=0,0;CIEND95=0,0;MATEID=380329_2;EVENT=380329;SU=16;PE=0;SR=16;ALG=PROD;AF=0.0001368;NSAMP=4;MSQ=107.88;RECLASSIFIED;AC=4;AN=29246;NFAM=4
chr6	88350343	380329_2	N	]chr6:88350291]N	711.96	LOW	SVTYPE=BND;POS=88350291;STRANDS=+-:16;CIPOS=-30,29;CIEND=-30,29;CIPOS95=0,0;CIEND95=0,0;MATEID=380329_1;EVENT=380329;SECONDARY;SU=16;PE=0;SR=16;ALG=PROD;AF=0.0001368;NSAMP=4;MSQ=107.88;RECLASSIFIED;AC=4;AN=29246;NFAM=4
chr6	88354053	380330	N	<DEL>	77.71	PASS	SVTYPE=DEL;POS=88354053;SVLEN=-3561;END=88357614;STRANDS=+-:4;IMPRECISE;CIPOS=-10,521;CIEND=-682,9;CIPOS95=-2,192;CIEND95=-231,1;SU=4;PE=4;SR=0;ALG=PROD;AF=3.419e-05;NSAMP=1;MSQ=77.71;AC=1;AN=29246;NFAM=1
chr6	88368508	597037	N	<INV>	4501.42	LOW	SVTYPE=INV;POS=88368508;SVLEN=261;END=88368769;STRANDS=++:150,--:9;CIPOS=-5,3;CIEND=-10,9;CIPOS95=0,0;CIEND95=0,0;SU=159;PE=103;SR=56;ALG=PROD;AF=0.0001368;NSAMP=4;MSQ=616.67;AC=4;AN=29246;NFAM=4
chr6	88368514	597036_1	N	[chr6:88368645[N	914.54	LOW	SVTYPE=BND;POS=88368514;STRANDS=--:43;CIPOS=-15,3;CIEND=-4,4;CIPOS95=0,0;CIEND95=0,0;MATEID=597036_2;EVENT=597036;SU=43;PE=6;SR=37;ALG=PROD;AF=0.0001368;NSAMP=4;MSQ=142.24;AC=4;AN=29246;NFAM=4
chr6	88368645	597036_2	N	[chr6:88368514[N	914.54	LOW	SVTYPE=BND;POS=88368645;STRANDS=--:43;CIPOS=-4,4;CIEND=-15,3;CIPOS95=0,0;CIEND95=0,0;MATEID=597036_1;EVENT=597036;SECONDARY;SU=43;PE=6;SR=37;ALG=PROD;AF=0.0001368;NSAMP=4;MSQ=142.24;AC=4;AN=29246;NFAM=4
chr6	88373812	380331	N	<DEL>	1264.55	PASS	SVTYPE=DEL;POS=88373812;SVLEN=-2171;END=88375983;STRANDS=+-:53;CIPOS=-22,21;CIEND=-30,29;CIPOS95=0,0;CIEND95=0,0;SU=53;PE=33;SR=20;ALG=PROD;AF=6.839e-05;NSAMP=2;MSQ=394.03;AC=2;AN=29246;NFAM=2
chr6	88387362	79491_2	N	]chr4:74716925]N	29.87	LOW	SVTYPE=BND;POS=88387362;STRANDS=+-:4;IMPRECISE;CIPOS=-511,49;CIEND=-50,353;CIPOS95=-145,49;CIEND95=-50,109;MATEID=79491_1;EVENT=79491;SECONDARY;SU=4;PE=4;SR=0;ALG=PROD;AF=3.419e-05;NSAMP=1;MSQ=29.87;AC=1;AN=29246;NFAM=1
chr6	88387374	79490_2	N	N[chr4:74716283[	533.79	LOW	SVTYPE=BND;POS=88387374;STRANDS=-+:15;IMPRECISE;CIPOS=-46,267;CIEND=-248,49;CIPOS95=-46,53;CIEND95=-50,49;MATEID=79490_1;EVENT=79490;SECONDARY;SU=15;PE=15;SR=0;ALG=PROD;AF=3.419e-05;NSAMP=1;MSQ=380.61;AC=1;AN=29246;NFAM=1
chr6	88389989	380332	N	<DEL>	689.33	PASS	SVTYPE=DEL;POS=88389989;SVLEN=-28026;END=88418015;STRANDS=+-:25;IMPRECISE;CIPOS=-4,227;CIEND=-191,7;CIPOS95=0,48;CIEND95=-34,0;SU=25;PE=25;SR=0;ALG=PROD;AF=3.419e-05;NSAMP=1;MSQ=689.33;AC=1;AN=29246;NFAM=1
chr6	88408074	597038_1	N	[chr6:88525695[N	45.23	LOW	SVTYPE=BND;POS=88408074;STRANDS=--:4;IMPRECISE;CIPOS=-486,9;CIEND=-464,9;CIPOS95=-161,0;CIEND95=-148,1;MATEID=597038_2;EVENT=597038;SU=4;PE=4;SR=0;ALG=PROD;AF=3.419e-05;NSAMP=1;MSQ=44.71;AC=1;AN=29246;NFAM=1
chr6	88408090	596970_2	N	[chr6:86056207[N	195.06	LOW	SVTYPE=BND;POS=88408090;STRANDS=--:18;IMPRECISE;CIPOS=-429,29;CIEND=-329,29;CIPOS95=-77,29;CIEND95=-39,29;MATEID=596970_1;EVENT=596970;SECONDARY;SU=18;PE=18;SR=0;ALG=PROD;AF=0.0002393;NSAMP=7;MSQ=27.86;AC=7;AN=29246;NFAM=7
chr6	88408298	596967_2	N	N]chr6:86041092]	36.49	LOW	SVTYPE=BND;POS=88408298;STRANDS=++:12;IMPRECISE;CIPOS=-30,462;CIEND=-30,446;CIPOS95=-30,147;CIEND95=-30,127;MATEID=596967_1;EVENT=596967;SECONDARY;SU=12;PE=12;SR=0;ALG=PROD;AF=6.839e-05;NSAMP=2;MSQ=9.33;AC=2;AN=29246;NFAM=2
chr6	88408304	597039_1	N	N]chr6:88525469]	221.5	LOW	SVTYPE=BND;POS=88408304;STRANDS=++:17;IMPRECISE;CIPOS=-50,446;CIEND=-37,349;CIPOS95=-50,70;CIEND95=-37,42;MATEID=597039_2;EVENT=597039;SU=17;PE=17;SR=0;ALG=PROD;AF=0.0002052;NSAMP=6;MSQ=36.9;AC=6;AN=29246;NFAM=6
chr6	88413340	98361_1	N	]chr7:98811553]N	84.8	LOW	SVTYPE=BND;POS=88413340;STRANDS=-+:4;CIPOS=-9,8;CIEND=-9,8;CIPOS95=0,0;CIEND95=0,0;MATEID=98361_2;EVENT=98361;SU=4;PE=0;SR=4;ALG=PROD;AF=0.0001026;NSAMP=3;MSQ=16;AC=3;AN=29246;NFAM=3
chr6	88416680	79492_2	N	[chr4:183001861[N	497.52	LOW	SVTYPE=BND;POS=88416680;STRANDS=--:8;IMPRECISE;CIPOS=-657,29;CIEND=-676,29;CIPOS95=-112,29;CIEND95=-120,29;MATEID=79492_1;EVENT=79492;SECONDARY;SU=8;PE=8;SR=0;ALG=PROD;AF=0.0009232;NSAMP=27;MSQ=15.39;AC=27;AN=29246;NFAM=27
chr6	88425270	95705_1	N	N]chr16:64404126]	131.65	LOW	SVTYPE=BND;POS=88425270;STRANDS=++:12;IMPRECISE;CIPOS=-5,303;CIEND=-7,248;CIPOS95=0,102;CIEND95=0,59;MATEID=95705_2;EVENT=95705;SU=12;PE=12;SR=0;ALG=PROD;AF=3.419e-05;NSAMP=1;MSQ=125.48;AC=1;AN=29246;NFAM=1
chr6	88429051	53687_2	N	]chr2:201284713]N	5382.87	LOW	SVTYPE=BND;POS=88429051;STRANDS=+-:7;IMPRECISE;CIPOS=-10,9;CIEND=-7,9;CIPOS95=-3,3;CIEND95=-1,5;MATEID=53687_1;EVENT=53687;SECONDARY;SU=7;PE=6;SR=1;ALG=PROD;AF=0.006291;NSAMP=182;MSQ=17.54;AC=184;AN=29246;NFAM=182
chr6	88438274	380334	N	<DEL>	620.51	PASS	SVTYPE=DEL;POS=88438274;SVLEN=-6777;END=88445051;STRANDS=+-:27;CIPOS=-10,9;CIEND=-4,1;CIPOS95=0,0;CIEND95=0,0;SU=27;PE=16;SR=11;ALG=PROD;AF=3.419e-05;NSAMP=1;MSQ=620.51;AC=1;AN=29246;NFAM=1
chr6	88444363	380336	N	<DEL>	869.11	PASS	SVTYPE=DEL;POS=88444363;SVLEN=-6546;END=88450909;STRANDS=+-:18;CIPOS=-2,1;CIEND=-2,1;CIPOS95=0,0;CIEND95=0,0;SU=18;PE=0;SR=18;ALG=PROD;AF=3.419e-05;NSAMP=1;MSQ=869.11;AC=1;AN=29246;NFAM=1
chr6	88444928	524017	N	<DUP>	54890.5	PASS	SVTYPE=DUP;POS=88444928;SVLEN=9403;END=88454331;STRANDS=-+:5217;CIPOS=0,0;CIEND=0,0;CIPOS95=0,0;CIEND95=0,0;SU=5217;PE=3032;SR=2185;ALG=PROD;AF=0.004172;NSAMP=100;MSQ=276.15;AC=122;AN=29246;NFAM=96
chr6	88447501	13730_2	N	[chr1:96633494[N	6121.06	LOW	SVTYPE=BND;POS=88447501;STRANDS=--:4;CIPOS=-29,28;CIEND=-29,28;CIPOS95=0,0;CIEND95=0,0;MATEID=13730_1;EVENT=13730;SECONDARY;SU=4;PE=0;SR=4;ALG=PROD;AF=0.005608;NSAMP=164;MSQ=33.13;AC=164;AN=29246;NFAM=163
chr6	88447510	595834_2	N	[chr6:46807618[N	191.8	LOW	SVTYPE=BND;POS=88447510;STRANDS=--:13;CIPOS=-29,28;CIEND=-29,24;CIPOS95=0,0;CIEND95=0,0;MATEID=595834_1;EVENT=595834;SECONDARY;SU=13;PE=0;SR=13;ALG=PROD;AF=0.0001026;NSAMP=3;MSQ=39.94;AC=3;AN=29246;NFAM=3
chr6	88447561	99844_1	N	N]chr9:126601003]	256	LOW	SVTYPE=BND;POS=88447561;STRANDS=++:4;CIPOS=-9,8;CIEND=-9,8;CIPOS95=0,0;CIEND95=0,0;MATEID=99844_2;EVENT=99844;SU=4;PE=0;SR=4;ALG=PROD;AF=0.0004445;NSAMP=13;MSQ=14.62;AC=13;AN=29246;NFAM=13
chr6	88447565	13729_2	N	N[chr1:984627[	57172.2	LOW	SVTYPE=BND;POS=88447565;STRANDS=-+:2573;CIPOS=0,0;CIEND=-4,0;CIPOS95=0,0;CIEND95=0,0;MATEID=13729_1;EVENT=13729;SECONDARY;SU=2573;PE=7;SR=2566;ALG=PROD;AF=0.02657;NSAMP=777;MSQ=43.73;AC=777;AN=29246;NFAM=759
chr6	88447567	380337_1	N	N[chr6:136585493[	7029.98	LOW	SVTYPE=BND;POS=88447567;STRANDS=+-:8;CIPOS=-29,29;CIEND=-30,29;CIPOS95=0,0;CIEND95=0,0;MATEID=380337_2;EVENT=380337;SU=8;PE=2;SR=6;ALG=PROD;AF=0.004001;NSAMP=117;MSQ=28.82;RECLASSIFIED;AC=117;AN=29246;NFAM=115
chr6	88448456	13731_2	N	]chr1:88417315]N	2343.95	LOW	SVTYPE=BND;POS=88448456;STRANDS=+-:17;IMPRECISE;CIPOS=-583,23;CIEND=-10,535;CIPOS95=-101,23;CIEND95=-10,127;MATEID=13731_1;EVENT=13731;SECONDARY;SU=17;PE=17;SR=0;ALG=PROD;AF=0.002975;NSAMP=87;MSQ=16.75;AC=87;AN=29246;NFAM=87
chr6	88448545	597035_2	N	N]chr6:88320357]	242.14	LOW	SVTYPE=BND;POS=88448545;STRANDS=++:15;IMPRECISE;CIPOS=-30,442;CIEND=-30,456;CIPOS95=-30,64;CIEND95=-30,105;MATEID=597035_1;EVENT=597035;SECONDARY;SU=15;PE=15;SR=0;ALG=PROD;AF=6.839e-05;NSAMP=2;MSQ=49.31;AC=2;AN=29246;NFAM=2
chr6	88460272	380338	N	<DEL>	1184.09	PASS	SVTYPE=DEL;POS=88460272;SVLEN=-4704;END=88464976;STRANDS=+-:47;CIPOS=-2,1;CIEND=-2,0;CIPOS95=0,0;CIEND95=0,0;SU=47;PE=34;SR=13;ALG=PROD;AF=3.419e-05;NSAMP=1;MSQ=1184.09;AC=1;AN=29246;NFAM=1
chr6	88472949	380339	N	<DEL>	4150.96	PASS	SVTYPE=DEL;POS=88472949;SVLEN=-1790;END=88474739;STRANDS=+-:175;CIPOS=-4,3;CIEND=-5,2;CIPOS95=0,0;CIEND95=0,0;SU=175;PE=107;SR=68;ALG=PROD;AF=0.0003419;NSAMP=10;MSQ=415.1;AC=10;AN=29246;NFAM=10
chr6	88479527	380340	N	<DEL>	821.27	PASS	SVTYPE=DEL;POS=88479527;SVLEN=-5578;END=88485105;STRANDS=+-:35;CIPOS=-10,9;CIEND=-3,1;CIPOS95=0,0;CIEND95=0,0;SU=35;PE=21;SR=14;ALG=PROD;AF=3.419e-05;NSAMP=1;MSQ=821.27;AC=1;AN=29246;NFAM=1
chr6	88498651	380342_1	N	N[chr6:88498759[	12651.9	LOW	SVTYPE=BND;POS=88498651;STRANDS=+-:521;CIPOS=-1,1;CIEND=-1,1;CIPOS95=0,0;CIEND95=0,0;MATEID=380342_2;EVENT=380342;SU=521;PE=5;SR=516;ALG=PROD;AF=0.001539;NSAMP=45;MSQ=205.37;RECLASSIFIED;AC=45;AN=29246;NFAM=44
chr6	88498759	380342_2	N	]chr6:88498651]N	12651.9	LOW	SVTYPE=BND;POS=88498651;STRANDS=+-:521;CIPOS=-1,1;CIEND=-1,1;CIPOS95=0,0;CIEND95=0,0;MATEID=380342_1;EVENT=380342;SECONDARY;SU=521;PE=5;SR=516;ALG=PROD;AF=0.001539;NSAMP=45;MSQ=205.37;RECLASSIFIED;AC=45;AN=29246;NFAM=44
chr6	88500402	380343	N	<DEL>	512.48	PASS	SVTYPE=DEL;POS=88500402;SVLEN=-4076;END=88504478;STRANDS=+-:23;CIPOS=-2,1;CIEND=-2,0;CIPOS95=0,0;CIEND95=0,0;SU=23;PE=10;SR=13;ALG=PROD;AF=3.419e-05;NSAMP=1;MSQ=512.48;AC=1;AN=29246;NFAM=1
chr6	88503191	13732_2	N	[chr1:165928156[N	1535.1	LOW	SVTYPE=BND;POS=88503191;STRANDS=--:4;CIPOS=-9,8;CIEND=-9,8;CIPOS95=0,0;CIEND95=0,0;MATEID=13732_1;EVENT=13732;SECONDARY;SU=4;PE=0;SR=4;ALG=PROD;AF=0.001812;NSAMP=53;MSQ=13.78;AC=53;AN=29246;NFAM=53
chr6	88518616	380344	N	<DEL>	443.6	PASS	SVTYPE=DEL;POS=88518616;SVLEN=-1110;END=88519726;STRANDS=+-:17;CIPOS=-4,5;CIEND=-10,9;CIPOS95=0,0;CIEND95=0,0;SU=17;PE=11;SR=6;ALG=PROD;AF=3.419e-05;NSAMP=1;MSQ=443.6;AC=1;AN=29246;NFAM=1
chr6	88525469	597039_2	N	N]chr6:88408304]	221.5	LOW	SVTYPE=BND;POS=88525469;STRANDS=++:17;IMPRECISE;CIPOS=-37,349;CIEND=-50,446;CIPOS95=-37,42;CIEND95=-50,70;MATEID=597039_1;EVENT=597039;SECONDARY;SU=17;PE=17;SR=0;ALG=PROD;AF=0.0002052;NSAMP=6;MSQ=36.9;AC=6;AN=29246;NFAM=6
chr6	88525695	597038_2	N	[chr6:88408074[N	45.23	LOW	SVTYPE=BND;POS=88525695;STRANDS=--:4;IMPRECISE;CIPOS=-464,9;CIEND=-486,9;CIPOS95=-148,1;CIEND95=-161,0;MATEID=597038_1;EVENT=597038;SECONDARY;SU=4;PE=4;SR=0;ALG=PROD;AF=3.419e-05;NSAMP=1;MSQ=44.71;AC=1;AN=29246;NFAM=1
chr6	88536572	380345	N	<DEL>	887.2	PASS	SVTYPE=DEL;POS=88536572;SVLEN=-791;END=88537363;STRANDS=+-:38;CIPOS=-30,29;CIEND=-23,21;CIPOS95=0,0;CIEND95=0,0;SU=38;PE=22;SR=16;ALG=PROD;AF=6.839e-05;NSAMP=2;MSQ=443.6;AC=2;AN=29246;NFAM=2
chr6	88575858	380346_1	N	N[chr6:88576175[	322.3	LOW	SVTYPE=BND;POS=88575858;STRANDS=+-:24;CIPOS=-9,8;CIEND=-10,6;CIPOS95=0,0;CIEND95=0,0;MATEID=380346_2;EVENT=380346;SU=24;PE=0;SR=24;ALG=PROD;AF=0.0002393;NSAMP=7;MSQ=15.71;RECLASSIFIED;AC=7;AN=29246;NFAM=7
chr6	88576175	380346_2	N	]chr6:88575858]N	322.3	LOW	SVTYPE=BND;POS=88575858;STRANDS=+-:24;CIPOS=-10,6;CIEND=-9,8;CIPOS95=0,0;CIEND95=0,0;MATEID=380346_1;EVENT=380346;SECONDARY;SU=24;PE=0;SR=24;ALG=PROD;AF=0.0002393;NSAMP=7;MSQ=15.71;RECLASSIFIED;AC=7;AN=29246;NFAM=7
chr6	88578711	524018	N	<DUP>	257.3	PASS	SVTYPE=DUP;POS=88578711;SVLEN=256760;END=88835471;STRANDS=-+:25;CIPOS=-10,9;CIEND=-10,9;CIPOS95=0,0;CIEND95=0,0;SU=25;PE=15;SR=10;ALG=PROD;AF=3.419e-05;NSAMP=1;MSQ=238.37;AC=1;AN=29246;NFAM=1
chr6	88589729	524021	N	<DUP>	239.64	PASS	SVTYPE=DUP;POS=88589729;SVLEN=352227;END=88941956;STRANDS=-+:22;CIPOS=-4,1;CIEND=-10,9;CIPOS95=0,0;CIEND95=0,0;SU=22;PE=13;SR=9;ALG=PROD;AF=3.419e-05;NSAMP=1;MSQ=239.26;AC=1;AN=29246;NFAM=1
chr6	88626289	380349	N	<DEL>	3369.9	PASS	SVTYPE=DEL;POS=88626289;SVLEN=-8181;END=88634470;STRANDS=+-:153;CIPOS=-6,8;CIEND=-7,5;CIPOS95=0,0;CIEND95=0,0;SU=153;PE=96;SR=57;ALG=PROD;AF=0.000171;NSAMP=5;MSQ=581.38;AC=5;AN=29242;NFAM=5
chr6	88629027	380350	N	<DEL>	635.84	PASS	SVTYPE=DEL;POS=88629027;SVLEN=-10142;END=88639169;STRANDS=+-:32;CIPOS=-2,1;CIEND=-10,9;CIPOS95=0,0;CIEND95=0,0;SU=32;PE=18;SR=14;ALG=PROD;AF=3.419e-05;NSAMP=1;MSQ=635.28;AC=1;AN=29246;NFAM=1
chr6	88635739	524022_1	N	]chr6:88636358]N	198.74	LOW	SVTYPE=BND;POS=88635739;STRANDS=-+:21;IMPRECISE;CIPOS=-320,29;CIEND=-30,306;CIPOS95=-37,29;CIEND95=-30,52;MATEID=524022_2;EVENT=524022;SU=21;PE=21;SR=0;ALG=PROD;AF=3.42e-05;NSAMP=1;MSQ=39.86;RECLASSIFIED;AC=1;AN=29242;NFAM=1
chr6	88636358	524022_2	N	N[chr6:88635739[	198.74	LOW	SVTYPE=BND;POS=88635739;STRANDS=-+:21;IMPRECISE;CIPOS=-30,306;CIEND=-320,29;CIPOS95=-30,52;CIEND95=-37,29;MATEID=524022_1;EVENT=524022;SECONDARY;SU=21;PE=21;SR=0;ALG=PROD;AF=3.42e-05;NSAMP=1;MSQ=39.86;RECLASSIFIED;AC=1;AN=29242;NFAM=1
chr6	88645270	88995_2	N	]chr5:130703346]N	194.43	LOW	SVTYPE=BND;POS=88645270;STRANDS=+-:9;IMPRECISE;CIPOS=-669,50;CIEND=-30,606;CIPOS95=-128,50;CIEND95=-30,156;MATEID=88995_1;EVENT=88995;SECONDARY;SU=9;PE=9;SR=0;ALG=SUM;AF=3.419e-05;NSAMP=1;MSQ=56.73;AC=1;AN=29246;NFAM=1
chr6	88647621	380351_1	N	N[chr6:88649541[	1532.39	LOW	SVTYPE=BND;POS=88647621;STRANDS=+-:43;IMPRECISE;CIPOS=-30,318;CIEND=-237,29;CIPOS95=-20,20;CIEND95=-18,18;MATEID=380351_2;EVENT=380351;SU=43;PE=43;SR=0;ALG=PROD;AF=0.0008206;NSAMP=24;MSQ=35.64;RECLASSIFIED;AC=24;AN=29246;NFAM=24
chr6	88649541	380351_2	N	]chr6:88647621]N	1532.39	LOW	SVTYPE=BND;POS=88647621;STRANDS=+-:43;IMPRECISE;CIPOS=-237,29;CIEND=-30,318;CIPOS95=-18,18;CIEND95=-20,20;MATEID=380351_1;EVENT=380351;SECONDARY;SU=43;PE=43;SR=0;ALG=PROD;AF=0.0008206;NSAMP=24;MSQ=35.64;RECLASSIFIED;AC=24;AN=29246;NFAM=24
chr6	88669986	380352	N	<DEL>	278.66	PASS	SVTYPE=DEL;POS=88669986;SVLEN=-113;END=88670099;STRANDS=+-:12;CIPOS=-10,9;CIEND=-10,9;CIPOS95=0,0;CIEND95=0,0;SU=12;PE=0;SR=12;ALG=PROD;AF=3.419e-05;NSAMP=1;MSQ=278.66;AC=1;AN=29246;NFAM=1
chr6	88681719	380353_1	N	N[chr6:88681964[	323.11	LOW	SVTYPE=BND;POS=88681719;STRANDS=+-:9;CIPOS=-4,3;CIEND=-4,3;CIPOS95=0,0;CIEND95=0,0;MATEID=380353_2;EVENT=380353;SU=9;PE=0;SR=9;ALG=PROD;AF=6.84e-05;NSAMP=2;MSQ=144.22;RECLASSIFIED;AC=2;AN=29240;NFAM=2
chr6	88681964	380353_2	N	]chr6:88681719]N	323.11	LOW	SVTYPE=BND;POS=88681719;STRANDS=+-:9;CIPOS=-4,3;CIEND=-4,3;CIPOS95=0,0;CIEND95=0,0;MATEID=380353_1;EVENT=380353;SECONDARY;SU=9;PE=0;SR=9;ALG=PROD;AF=6.84e-05;NSAMP=2;MSQ=144.22;RECLASSIFIED;AC=2;AN=29240;NFAM=2
chr6	88690112	524023	N	<DUP>	391.07	PASS	SVTYPE=DUP;POS=88690112;SVLEN=245228;END=88935340;STRANDS=-+:35;CIPOS=-9,9;CIEND=-2,1;CIPOS95=0,0;CIEND95=0,0;SU=35;PE=22;SR=13;ALG=PROD;AF=6.839e-05;NSAMP=1;MSQ=390.7;AC=2;AN=29246;NFAM=1
chr6	88694649	100013_1	N	]chrX:11713315]N	9828.61	LOW	SVTYPE=BND;POS=88694649;STRANDS=-+:5;IMPRECISE;CIPOS=-327,49;CIEND=-47,541;CIPOS95=-79,49;CIEND95=-47,179;MATEID=100013_2;EVENT=100013;SU=5;PE=5;SR=0;ALG=PROD;AF=0.00677;NSAMP=198;MSQ=33.29;AC=198;AN=29246;NFAM=198
chr6	88698202	597040_1	N	[chr6:88698297[N	385.06	LOW	SVTYPE=BND;POS=88698202;STRANDS=--:4;IMPRECISE;CIPOS=-10,8;CIEND=0,2;CIPOS95=-3,1;CIEND95=0,2;MATEID=597040_2;EVENT=597040;SU=4;PE=3;SR=1;ALG=PROD;AF=0.0003762;NSAMP=11;MSQ=19.47;AC=11;AN=29242;NFAM=11
chr6	88698297	597040_2	N	[chr6:88698202[N	385.06	LOW	SVTYPE=BND;POS=88698297;STRANDS=--:4;IMPRECISE;CIPOS=0,2;CIEND=-10,8;CIPOS95=0,2;CIEND95=-3,1;MATEID=597040_1;EVENT=597040;SECONDARY;SU=4;PE=3;SR=1;ALG=PROD;AF=0.0003762;NSAMP=11;MSQ=19.47;AC=11;AN=29242;NFAM=11
chr6	88705323	380354_1	N	N[chr6:88706933[	36157.8	PASS	SVTYPE=BND;POS=88705323;STRANDS=+-:1592;CIPOS=-1,1;CIEND=-1,0;CIPOS95=0,0;CIEND95=0,0;MATEID=380354_2;EVENT=380354;SU=1592;PE=926;SR=666;ALG=PROD;AF=0.001949;NSAMP=57;MSQ=468.19;RECLASSIFIED;AC=57;AN=29246;NFAM=53
chr6	88706933	380354_2	N	]chr6:88705323]N	36157.8	PASS	SVTYPE=BND;POS=88705323;STRANDS=+-:1592;CIPOS=-1,0;CIEND=-1,1;CIPOS95=0,0;CIEND95=0,0;MATEID=380354_1;EVENT=380354;SECONDARY;SU=1592;PE=926;SR=666;ALG=PROD;AF=0.001949;NSAMP=57;MSQ=468.19;RECLASSIFIED;AC=57;AN=29246;NFAM=53
chr6	88708260	380355	N	<DEL>	4912.38	PASS	SVTYPE=DEL;POS=88708260;SVLEN=-41028;END=88749288;STRANDS=+-:215;CIPOS=-4,5;CIEND=-4,3;CIPOS95=0,0;CIEND95=0,0;SU=215;PE=121;SR=94;ALG=PROD;AF=0.000171;NSAMP=5;MSQ=565.86;AC=5;AN=29246;NFAM=5
chr6	88712225	380356	N	<DEL>	230.69	PASS	SVTYPE=DEL;POS=88712225;SVLEN=-912;END=88713137;STRANDS=+-:12;CIPOS=-5,6;CIEND=-10,9;CIPOS95=0,0;CIEND95=0,0;SU=12;PE=7;SR=5;ALG=PROD;AF=3.419e-05;NSAMP=1;MSQ=230.69;AC=1;AN=29246;NFAM=1
chr6	88714447	380357	N	<DEL:ME:SINE|Alu|AluYa5>	5.10267e+06	PASS	SVTYPE=MEI;POS=88714447;SVLEN=-294;END=88714741;STRANDS=+-:119521;CIPOS=0,0;CIEND=0,0;CIPOS95=0,0;CIEND95=0,0;SU=119521;PE=11673;SR=107848;AF=0.3062;NSAMP=7019;MSQ=541.37;MEDGQR=2.85;Q10GQR=2.65;AC=8956;AN=29246;NFAM=6673
chr6	88725368	100544_1	N	]chrX:120143917]N	290286	LOW	SVTYPE=BND;POS=88725368;STRANDS=-+:18823;CIPOS=0,0;CIEND=0,0;CIPOS95=0,0;CIEND95=0,0;MATEID=100544_2;EVENT=100544;SU=18823;PE=8719;SR=10104;ALG=PROD;AF=0.04534;NSAMP=1326;MSQ=189.29;AC=1326;AN=29246;NFAM=1300
chr6	88725561	100545_1	N	N[chrX:120143921[	102417	LOW	SVTYPE=BND;POS=88725561;STRANDS=+-:8923;CIPOS=0,0;CIEND=0,0;CIPOS95=0,0;CIEND95=0,0;MATEID=100545_2;EVENT=100545;SU=8923;PE=7660;SR=1263;ALG=PROD;AF=0.03775;NSAMP=1104;MSQ=81.34;AC=1104;AN=29246;NFAM=1084
chr6	88726349	380358_1	N	N[chr6:88726401[	144270	LOW	SVTYPE=BND;POS=88726349;STRANDS=+-:3816;CIPOS=0,0;CIEND=0,0;CIPOS95=0,0;CIEND95=0,0;MATEID=380358_2;EVENT=380358;SU=3816;PE=38;SR=3778;ALG=PROD;AF=0.02605;NSAMP=729;MSQ=168.38;RECLASSIFIED;AC=762;AN=29246;NFAM=704
chr6	88726401	380358_2	N	]chr6:88726349]N	144270	LOW	SVTYPE=BND;POS=88726349;STRANDS=+-:3816;CIPOS=0,0;CIEND=0,0;CIPOS95=0,0;CIEND95=0,0;MATEID=380358_1;EVENT=380358;SECONDARY;SU=3816;PE=38;SR=3778;ALG=PROD;AF=0.02605;NSAMP=729;MSQ=168.38;RECLASSIFIED;AC=762;AN=29246;NFAM=704
chr6	88756187	69067_2	N	[chr3:48210572[N	23.87	LOW	SVTYPE=BND;POS=88756187;STRANDS=--:4;IMPRECISE;CIPOS=-339,9;CIEND=-518,9;CIPOS95=-98,2;CIEND95=-169,1;MATEID=69067_1;EVENT=69067;SECONDARY;SU=4;PE=4;SR=0;ALG=PROD;AF=3.419e-05;NSAMP=1;MSQ=23.87;AC=1;AN=29246;NFAM=1
chr6	88761047	53688_2	N	N[chr2:63676787[	20.82	LOW	SVTYPE=BND;POS=88761047;STRANDS=-+:6;IMPRECISE;CIPOS=-8,9;CIEND=-4,9;CIPOS95=0,1;CIEND95=0,1;MATEID=53688_1;EVENT=53688;SECONDARY;SU=6;PE=0;SR=6;ALG=PROD;AF=3.419e-05;NSAMP=1;MSQ=20.82;AC=1;AN=29246;NFAM=1
chr6	88771199	524024_1	N	]chr6:88775628]N	143.8	LOW	SVTYPE=BND;POS=88771199;STRANDS=-+:14;CIPOS=-4,3;CIEND=-10,9;CIPOS95=0,0;CIEND95=0,0;MATEID=524024_2;EVENT=524024;SU=14;PE=5;SR=9;ALG=PROD;AF=3.419e-05;NSAMP=1;MSQ=142.57;RECLASSIFIED;AC=1;AN=29246;NFAM=1
chr6	88771204	380360_1	N	N[chr6:88775533[	210.3	LOW	SVTYPE=BND;POS=88771204;STRANDS=+-:13;CIPOS=-5,3;CIEND=-10,9;CIPOS95=0,0;CIEND95=0,0;MATEID=380360_2;EVENT=380360;SU=13;PE=5;SR=8;ALG=PROD;AF=3.419e-05;NSAMP=1;MSQ=209.52;RECLASSIFIED;AC=1;AN=29246;NFAM=1
chr6	88771351	93735_1	N	]chr12:66401646]N	13862	LOW	SVTYPE=BND;POS=88771351;STRANDS=-+:107;CIPOS=-5,5;CIEND=-6,5;CIPOS95=0,0;CIEND95=0,0;MATEID=93735_2;EVENT=93735;SU=107;PE=0;SR=107;ALG=PROD;AF=0.009403;NSAMP=275;MSQ=30.24;AC=275;AN=29246;NFAM=273
chr6	88775533	380360_2	N	]chr6:88771204]N	210.3	LOW	SVTYPE=BND;POS=88771204;STRANDS=+-:13;CIPOS=-10,9;CIEND=-5,3;CIPOS95=0,0;CIEND95=0,0;MATEID=380360_1;EVENT=380360;SECONDARY;SU=13;PE=5;SR=8;ALG=PROD;AF=3.419e-05;NSAMP=1;MSQ=209.52;RECLASSIFIED;AC=1;AN=29246;NFAM=1
chr6	88775628	524024_2	N	N[chr6:88771199[	143.8	LOW	SVTYPE=BND;POS=88771199;STRANDS=-+:14;CIPOS=-10,9;CIEND=-4,3;CIPOS95=0,0;CIEND95=0,0;MATEID=524024_1;EVENT=524024;SECONDARY;SU=14;PE=5;SR=9;ALG=PROD;AF=3.419e-05;NSAMP=1;MSQ=142.57;RECLASSIFIED;AC=1;AN=29246;NFAM=1
chr6	88781477	380361	N	<DEL>	116158	PASS	SVTYPE=DEL;POS=88781477;SVLEN=-1119;END=88782596;STRANDS=+-:5036;CIPOS=0,0;CIEND=0,0;CIPOS95=0,0;CIEND95=0,0;SU=5036;PE=2834;SR=2202;ALG=PROD;AF=0.006531;NSAMP=190;MSQ=466.81;AC=191;AN=29246;NFAM=186
chr6	88790410	380362	N	<DEL>	761.41	PASS	SVTYPE=DEL;POS=88790410;SVLEN=-893;END=88791303;STRANDS=+-:32;CIPOS=-25,26;CIEND=-23,21;CIPOS95=0,0;CIEND95=0,0;SU=32;PE=17;SR=15;ALG=PROD;AF=6.839e-05;NSAMP=2;MSQ=380.71;AC=2;AN=29246;NFAM=2
chr6	88791407	380363_1	N	N[chr6:88791774[	390.32	LOW	SVTYPE=BND;POS=88791407;STRANDS=+-:5;CIPOS=-10,9;CIEND=-10,9;CIPOS95=0,0;CIEND95=0,0;MATEID=380363_2;EVENT=380363;SU=5;PE=0;SR=5;ALG=PROD;AF=0.0004103;NSAMP=12;MSQ=18.84;RECLASSIFIED;AC=12;AN=29246;NFAM=12
chr6	88791774	380363_2	N	]chr6:88791407]N	390.32	LOW	SVTYPE=BND;POS=88791407;STRANDS=+-:5;CIPOS=-10,9;CIEND=-10,9;CIPOS95=0,0;CIEND95=0,0;MATEID=380363_1;EVENT=380363;SECONDARY;SU=5;PE=0;SR=5;ALG=PROD;AF=0.0004103;NSAMP=12;MSQ=18.84;RECLASSIFIED;AC=12;AN=29246;NFAM=12
chr6	88817779	99437_1	N	[chr9:15282875[N	59.74	LOW	SVTYPE=BND;POS=88817779;STRANDS=--:4;IMPRECISE;CIPOS=-652,9;CIEND=-547,9;CIPOS95=-213,1;CIEND95=-184,0;MATEID=99437_2;EVENT=99437;SU=4;PE=4;SR=0;ALG=PROD;AF=3.419e-05;NSAMP=1;MSQ=59.74;AC=1;AN=29246;NFAM=1
chr6	88834312	380366	N	<DEL>	1252.85	PASS	SVTYPE=DEL;POS=88834312;SVLEN=-1814;END=88836126;STRANDS=+-:60;IMPRECISE;CIPOS=-50,447;CIEND=-450,50;CIPOS95=-50,92;CIEND95=-36,36;SU=60;PE=60;SR=0;ALG=SUM;AF=6.839e-05;NSAMP=2;MSQ=442.1;AC=2;AN=29246;NFAM=2
chr6	88834506	380365_1	N	N[chr6:88834970[	538.91	LOW	SVTYPE=BND;POS=88834506;STRANDS=+-:12;CIPOS=-5,3;CIEND=-4,3;CIPOS95=0,0;CIEND95=0,0;MATEID=380365_2;EVENT=380365;SU=12;PE=3;SR=9;ALG=PROD;AF=0.0002052;NSAMP=6;MSQ=17.3;RECLASSIFIED;AC=6;AN=29244;NFAM=6
chr6	88834970	380365_2	N	]chr6:88834506]N	538.91	LOW	SVTYPE=BND;POS=88834506;STRANDS=+-:12;CIPOS=-4,3;CIEND=-5,3;CIPOS95=0,0;CIEND95=0,0;MATEID=380365_1;EVENT=380365;SECONDARY;SU=12;PE=3;SR=9;ALG=PROD;AF=0.0002052;NSAMP=6;MSQ=17.3;RECLASSIFIED;AC=6;AN=29244;NFAM=6
chr6	88844704	380367_1	N	N[chr6:88845196[	43128.4	PASS	SVTYPE=BND;POS=88844704;STRANDS=+-:1416;CIPOS=-1,0;CIEND=-1,0;CIPOS95=0,0;CIEND95=0,0;MATEID=380367_2;EVENT=380367;SU=1416;PE=636;SR=780;ALG=PROD;AF=0.002906;NSAMP=85;MSQ=454.95;RECLASSIFIED;AC=85;AN=29246;NFAM=78
chr6	88845196	380367_2	N	]chr6:88844704]N	43128.4	PASS	SVTYPE=BND;POS=88844704;STRANDS=+-:1416;CIPOS=-1,0;CIEND=-1,0;CIPOS95=0,0;CIEND95=0,0;MATEID=380367_1;EVENT=380367;SECONDARY;SU=1416;PE=636;SR=780;ALG=PROD;AF=0.002906;NSAMP=85;MSQ=454.95;RECLASSIFIED;AC=85;AN=29246;NFAM=78
chr6	88848484	597041_1	N	N]chr6:122848812]	295.67	LOW	SVTYPE=BND;POS=88848484;STRANDS=++:18;IMPRECISE;CIPOS=-27,509;CIEND=-30,424;CIPOS95=-27,72;CIEND95=-30,54;MATEID=597041_2;EVENT=597041;SU=18;PE=18;SR=0;ALG=PROD;AF=6.839e-05;NSAMP=2;MSQ=147.84;AC=2;AN=29246;NFAM=2
chr6	88877255	380369	N	<DEL>	1714.43	PASS	SVTYPE=DEL;POS=88877255;SVLEN=-3359;END=88880614;STRANDS=+-:75;CIPOS=-22,21;CIEND=-23,21;CIPOS95=0,0;CIEND95=0,0;SU=75;PE=42;SR=33;ALG=PROD;AF=3.419e-05;NSAMP=1;MSQ=833.36;AC=1;AN=29246;NFAM=1
chr6	88901167	597042	N	<INV>	48114.4	LOW	SVTYPE=INV;POS=88901167;SVLEN=355;END=88901522;STRANDS=++:3,--:1;IMPRECISE;CIPOS=-10,2;CIEND=-10,9;CIPOS95=-2,2;CIEND95=-3,3;SU=4;PE=3;SR=1;ALG=PROD;AF=0.04387;NSAMP=1283;MSQ=22.74;AC=1283;AN=29246;NFAM=1262
chr6	88905914	79494_2	N	N[chr4:86511308[	411.13	LOW	SVTYPE=BND;POS=88905914;STRANDS=-+:24;CIPOS=-9,8;CIEND=-9,8;CIPOS95=0,0;CIEND95=0,0;MATEID=79494_1;EVENT=79494;SECONDARY;SU=24;PE=0;SR=24;ALG=PROD;AF=0.0001026;NSAMP=3;MSQ=27.1;AC=3;AN=29246;NFAM=3
chr6	88907415	94051_1	N	[chr12:127357066[N	1952.16	LOW	SVTYPE=BND;POS=88907415;STRANDS=--:95;CIPOS=-6,5;CIEND=-6,5;CIPOS95=0,0;CIEND95=0,0;MATEID=94051_2;EVENT=94051;SU=95;PE=0;SR=95;ALG=PROD;AF=0.001983;NSAMP=58;MSQ=26.95;AC=58;AN=29246;NFAM=58
chr6	88911908	95213_1	N	[chr15:32669420[N	388.79	LOW	SVTYPE=BND;POS=88911908;STRANDS=--:45;CIPOS=-24,22;CIEND=-30,29;CIPOS95=0,0;CIEND95=0,0;MATEID=95213_2;EVENT=95213;SU=45;PE=27;SR=18;ALG=PROD;AF=6.839e-05;NSAMP=2;MSQ=194.4;AC=2;AN=29246;NFAM=2
chr6	88912154	95035_1	N	N]chr15:32669419]	127.94	LOW	SVTYPE=BND;POS=88912154;STRANDS=++:33;CIPOS=-26,24;CIEND=-26,25;CIPOS95=0,0;CIEND95=0,0;MATEID=95035_2;EVENT=95035;SU=33;PE=20;SR=13;ALG=PROD;AF=6.839e-05;NSAMP=2;MSQ=63.97;AC=2;AN=29246;NFAM=2
chr6	88919746	380372	N	<DEL>	542.22	PASS	SVTYPE=DEL;POS=88919746;SVLEN=-1851;END=88921597;STRANDS=+-:19;IMPRECISE;CIPOS=-30,29;CIEND=-30,29;CIPOS95=-1,1;CIEND95=-1,1;SU=19;PE=16;SR=3;ALG=PROD;AF=0.0001026;NSAMP=3;MSQ=180.74;AC=3;AN=29246;NFAM=3
chr6	88929887	524025_1	N	]chr6:99534028]N	112.85	LOW	SVTYPE=BND;POS=88929887;STRANDS=-+:5;CIPOS=-10,9;CIEND=-10,9;CIPOS95=0,0;CIEND95=0,0;MATEID=524025_2;EVENT=524025;SU=5;PE=0;SR=5;ALG=PROD;AF=0.0002393;NSAMP=7;MSQ=11.72;RECLASSIFIED;AC=7;AN=29246;NFAM=7
chr6	88929897	380373_1	N	N[chr6:88930137[	1573.78	LOW	SVTYPE=BND;POS=88929897;STRANDS=+-:10;CIPOS=-26,25;CIEND=-26,25;CIPOS95=0,0;CIEND95=0,0;MATEID=380373_2;EVENT=380373;SU=10;PE=0;SR=10;ALG=PROD;AF=0.0009916;NSAMP=29;MSQ=34.36;RECLASSIFIED;AC=29;AN=29246;NFAM=29
chr6	88930137	380373_2	N	]chr6:88929897]N	1573.78	LOW	SVTYPE=BND;POS=88929897;STRANDS=+-:10;CIPOS=-26,25;CIEND=-26,25;CIPOS95=0,0;CIEND95=0,0;MATEID=380373_1;EVENT=380373;SECONDARY;SU=10;PE=0;SR=10;ALG=PROD;AF=0.0009916;NSAMP=29;MSQ=34.36;RECLASSIFIED;AC=29;AN=29246;NFAM=29
chr6	88931998	380374	N	<DEL>	137.63	PASS	SVTYPE=DEL;POS=88931998;SVLEN=-6334;END=88938332;STRANDS=+-:11;IMPRECISE;CIPOS=-10,6;CIEND=-5,8;CIPOS95=0,0;CIEND95=0,1;SU=11;PE=6;SR=5;ALG=PROD;AF=3.419e-05;NSAMP=1;MSQ=137.63;AC=1;AN=29246;NFAM=1
chr6	88932209	597044_1	N	N]chr6:88936785]	692.46	PASS	SVTYPE=BND;POS=88932209;STRANDS=++:30;CIPOS=-10,9;CIEND=-10,9;CIPOS95=0,0;CIEND95=0,0;MATEID=597044_2;EVENT=597044;SU=30;PE=15;SR=15;ALG=PROD;AF=3.419e-05;NSAMP=1;MSQ=692.46;AC=1;AN=29246;NFAM=1
chr6	88936578	597045_1	N	[chr6:88938433[N	449.49	PASS	SVTYPE=BND;POS=88936578;STRANDS=--:24;CIPOS=-2,0;CIEND=-10,9;CIPOS95=0,0;CIEND95=0,0;MATEID=597045_2;EVENT=597045;SU=24;PE=7;SR=17;ALG=PROD;AF=3.419e-05;NSAMP=1;MSQ=449.49;AC=1;AN=29246;NFAM=1
chr6	88936785	597044_2	N	N]chr6:88932209]	692.46	PASS	SVTYPE=BND;POS=88936785;STRANDS=++:30;CIPOS=-10,9;CIEND=-10,9;CIPOS95=0,0;CIEND95=0,0;MATEID=597044_1;EVENT=597044;SECONDARY;SU=30;PE=15;SR=15;ALG=PROD;AF=3.419e-05;NSAMP=1;MSQ=692.46;AC=1;AN=29246;NFAM=1
chr6	88938433	597045_2	N	[chr6:88936578[N	449.49	PASS	SVTYPE=BND;POS=88938433;STRANDS=--:24;CIPOS=-10,9;CIEND=-2,0;CIPOS95=0,0;CIEND95=0,0;MATEID=597045_1;EVENT=597045;SECONDARY;SU=24;PE=7;SR=17;ALG=PROD;AF=3.419e-05;NSAMP=1;MSQ=449.49;AC=1;AN=29246;NFAM=1
chr6	88946283	597046_1	N	[chr6:88950755[N	385.53	LOW	SVTYPE=BND;POS=88946283;STRANDS=--:39;CIPOS=-27,23;CIEND=-27,23;CIPOS95=0,0;CIEND95=0,0;MATEID=597046_2;EVENT=597046;SU=39;PE=24;SR=15;ALG=PROD;AF=0.0001026;NSAMP=3;MSQ=128.51;AC=3;AN=29246;NFAM=3
chr6	88946388	380375_1	N	N[chr6:88946646[	28.01	LOW	SVTYPE=BND;POS=88946388;STRANDS=+-:5;IMPRECISE;CIPOS=-8,7;CIEND=-7,3;CIPOS95=0,1;CIEND95=-3,1;MATEID=380375_2;EVENT=380375;SU=5;PE=0;SR=5;ALG=PROD;AF=6.839e-05;NSAMP=2;MSQ=10.73;RECLASSIFIED;AC=2;AN=29246;NFAM=2
chr6	88946626	95956_1	N	[chr17:16359788[N	560.15	LOW	SVTYPE=BND;POS=88946626;STRANDS=--:68;CIPOS=-7,6;CIEND=-10,9;CIPOS95=0,0;CIEND95=0,0;MATEID=95956_2;EVENT=95956;SU=68;PE=33;SR=35;ALG=PROD;AF=0.0006839;NSAMP=20;MSQ=23.26;AC=20;AN=29246;NFAM=20
chr6	88946646	380375_2	N	]chr6:88946388]N	28.01	LOW	SVTYPE=BND;POS=88946388;STRANDS=+-:5;IMPRECISE;CIPOS=-7,3;CIEND=-8,7;CIPOS95=-3,1;CIEND95=0,1;MATEID=380375_1;EVENT=380375;SECONDARY;SU=5;PE=0;SR=5;ALG=PROD;AF=6.839e-05;NSAMP=2;MSQ=10.73;RECLASSIFIED;AC=2;AN=29246;NFAM=2
chr6	88949497	380376	N	<DEL>	116.78	PASS	SVTYPE=DEL;POS=88949497;SVLEN=-1531;END=88951028;STRANDS=+-:7;IMPRECISE;CIPOS=-10,539;CIEND=-460,9;CIPOS95=-2,101;CIEND95=-90,0;SU=7;PE=7;SR=0;ALG=PROD;AF=3.419e-05;NSAMP=1;MSQ=116.78;AC=1;AN=29246;NFAM=1
chr6	88950755	597046_2	N	[chr6:88946283[N	385.53	LOW	SVTYPE=BND;POS=88950755;STRANDS=--:39;CIPOS=-27,23;CIEND=-27,23;CIPOS95=0,0;CIEND95=0,0;MATEID=597046_1;EVENT=597046;SECONDARY;SU=39;PE=24;SR=15;ALG=PROD;AF=0.0001026;NSAMP=3;MSQ=128.51;AC=3;AN=29246;NFAM=3
chr6	88961367	92160_1	N	N]chr10:55350241]	9706.25	LOW	SVTYPE=BND;POS=88961367;STRANDS=++:599;CIPOS=-1,1;CIEND=-1,0;CIPOS95=0,0;CIEND95=0,0;MATEID=92160_2;EVENT=92160;SU=599;PE=0;SR=599;ALG=PROD;AF=0.007557;NSAMP=221;MSQ=27.16;AC=221;AN=29246;NFAM=221
chr6	88981565	594760_2	N	N]chr6:1843151]	18.94	LOW	SVTYPE=BND;POS=88981565;STRANDS=++:4;CIPOS=-9,8;CIEND=-9,8;CIPOS95=0,0;CIEND95=0,0;MATEID=594760_1;EVENT=594760;SECONDARY;SU=4;PE=0;SR=4;ALG=PROD;AF=6.839e-05;NSAMP=2;MSQ=9.47;AC=2;AN=29246;NFAM=2
chr6	88992032	100184_1	N	N[chrX:44439931[	89.06	LOW	SVTYPE=BND;POS=88992032;STRANDS=+-:11;IMPRECISE;CIPOS=-30,469;CIEND=-541,29;CIPOS95=-30,89;CIEND95=-169,29;MATEID=100184_2;EVENT=100184;SU=11;PE=11;SR=0;ALG=PROD;AF=0.0001368;NSAMP=4;MSQ=18.39;AC=4;AN=29246;NFAM=4
chr6	88992032	94885_1	N	N]chr14:83100909]	167.54	LOW	SVTYPE=BND;POS=88992032;STRANDS=++:4;IMPRECISE;CIPOS=-10,526;CIEND=-10,530;CIPOS95=-1,167;CIEND95=-1,187;MATEID=94885_2;EVENT=94885;SU=4;PE=4;SR=0;ALG=PROD;AF=0.0002052;NSAMP=6;MSQ=19.66;AC=6;AN=29246;NFAM=6
chr6	88992067	13734_2	N	N[chr1:199562518[	12226.5	LOW	SVTYPE=BND;POS=88992067;STRANDS=-+:73;IMPRECISE;CIPOS=-169,607;CIEND=-803,53;CIPOS95=-115,115;CIEND95=-178,53;MATEID=13734_1;EVENT=13734;SECONDARY;SU=73;PE=73;SR=0;ALG=SUM;AF=0.01248;NSAMP=364;MSQ=23.61;AC=365;AN=29246;NFAM=364
chr6	88992084	92509_1	N	]chr10:110534150]N	5013.31	LOW	SVTYPE=BND;POS=88992084;STRANDS=-+:221;IMPRECISE;CIPOS=-269,29;CIEND=-10,468;CIPOS95=-7,7;CIEND95=-10,51;MATEID=92509_2;EVENT=92509;SU=221;PE=221;SR=0;ALG=PROD;AF=0.004479;NSAMP=131;MSQ=24.54;AC=131;AN=29246;NFAM=130
chr6	88992126	53689_2	N	]chr2:134759523]N	516.02	LOW	SVTYPE=BND;POS=88992126;STRANDS=+-:29;IMPRECISE;CIPOS=-361,29;CIEND=-11,445;CIPOS95=-41,29;CIEND95=-11,102;MATEID=53689_1;EVENT=53689;SECONDARY;SU=29;PE=29;SR=0;ALG=PROD;AF=0.0004445;NSAMP=13;MSQ=24.87;AC=13;AN=29246;NFAM=13
chr6	88992126	88996_2	N	[chr5:51111089[N	199.14	LOW	SVTYPE=BND;POS=88992126;STRANDS=--:9;IMPRECISE;CIPOS=-478,29;CIEND=-695,29;CIPOS95=-96,29;CIEND95=-161,29;MATEID=88996_1;EVENT=88996;SECONDARY;SU=9;PE=9;SR=0;ALG=PROD;AF=0.0003419;NSAMP=10;MSQ=15.21;AC=10;AN=29246;NFAM=10
chr6	88992152	96591_1	N	]chr18:54135021]N	327.75	LOW	SVTYPE=BND;POS=88992152;STRANDS=-+:4;IMPRECISE;CIPOS=-440,9;CIEND=-10,522;CIPOS95=-120,2;CIEND95=-1,181;MATEID=96591_2;EVENT=96591;SU=4;PE=4;SR=0;ALG=PROD;AF=0.0004787;NSAMP=14;MSQ=19.77;AC=14;AN=29246;NFAM=14
chr6	88992156	13733_2	N	]chr1:199562678]N	53356.6	LOW	SVTYPE=BND;POS=88992156;STRANDS=+-:2788;IMPRECISE;CIPOS=-767,216;CIEND=-96,805;CIPOS95=-91,91;CIEND95=-96,138;MATEID=13733_1;EVENT=13733;SECONDARY;SU=2788;PE=2788;SR=0;ALG=SUM;AF=0.03019;NSAMP=883;MSQ=31.97;AC=883;AN=29246;NFAM=859
chr6	88992164	69068_2	N	]chr3:160020066]N	40.68	LOW	SVTYPE=BND;POS=88992164;STRANDS=+-:8;IMPRECISE;CIPOS=-494,29;CIEND=-30,685;CIPOS95=-81,29;CIEND95=-30,153;MATEID=69068_1;EVENT=69068;SECONDARY;SU=8;PE=8;SR=0;ALG=PROD;AF=0.0001026;NSAMP=3;MSQ=7.81;AC=3;AN=29246;NFAM=3
chr6	88992178	95909_1	N	]chr17:8108007]N	251.53	LOW	SVTYPE=BND;POS=88992178;STRANDS=-+:4;IMPRECISE;CIPOS=-471,29;CIEND=-30,549;CIPOS95=-140,29;CIEND95=-30,179;MATEID=95909_2;EVENT=95909;SU=4;PE=4;SR=0;ALG=PROD;AF=0.0004445;NSAMP=13;MSQ=11.22;AC=13;AN=29246;NFAM=13
chr6	88992179	95411_1	N	]chr15:97539827]N	88.2	LOW	SVTYPE=BND;POS=88992179;STRANDS=-+:4;IMPRECISE;CIPOS=-411,9;CIEND=-9,542;CIPOS95=-144,2;CIEND95=0,188;MATEID=95411_2;EVENT=95411;SU=4;PE=4;SR=0;ALG=PROD;AF=0.0001368;NSAMP=4;MSQ=20.55;AC=4;AN=29246;NFAM=4
chr6	88992182	94884_1	N	[chr14:83100760[N	293.34	LOW	SVTYPE=BND;POS=88992182;STRANDS=--:20;IMPRECISE;CIPOS=-364,27;CIEND=-514,13;CIPOS95=-48,27;CIEND95=-95,13;MATEID=94884_2;EVENT=94884;SU=20;PE=20;SR=0;ALG=PROD;AF=0.0003419;NSAMP=10;MSQ=27.96;AC=10;AN=29246;NFAM=10
chr6	88992186	13735_2	N	]chr1:13190957]N	501.14	LOW	SVTYPE=BND;POS=88992186;STRANDS=+-:8;IMPRECISE;CIPOS=-160,49;CIEND=-50,524;CIPOS95=-64,49;CIEND95=-50,124;MATEID=13735_1;EVENT=13735;SECONDARY;SU=8;PE=8;SR=0;ALG=PROD;AF=0.0008206;NSAMP=24;MSQ=18.82;AC=24;AN=29246;NFAM=24
chr6	88992192	96956_1	N	]chr19:33757578]N	149.56	LOW	SVTYPE=BND;POS=88992192;STRANDS=-+:4;IMPRECISE;CIPOS=-658,49;CIEND=-50,680;CIPOS95=-197,49;CIEND95=-50,225;MATEID=96956_2;EVENT=96956;SU=4;PE=4;SR=0;ALG=PROD;AF=6.839e-05;NSAMP=2;MSQ=33.14;AC=2;AN=29246;NFAM=2
chr6	88992193	100185_1	N	]chrX:44440079]N	317.47	LOW	SVTYPE=BND;POS=88992193;STRANDS=-+:20;IMPRECISE;CIPOS=-432,29;CIEND=-23,469;CIPOS95=-51,29;CIEND95=-23,123;MATEID=100185_2;EVENT=100185;SU=20;PE=20;SR=0;ALG=PROD;AF=0.0002735;NSAMP=8;MSQ=38.85;AC=8;AN=29246;NFAM=8
chr6	88992209	98880_1	N	]chr8:51578069]N	479.99	LOW	SVTYPE=BND;POS=88992209;STRANDS=-+:9;IMPRECISE;CIPOS=-515,29;CIEND=-30,625;CIPOS95=-117,29;CIEND95=-30,177;MATEID=98880_2;EVENT=98880;SU=9;PE=9;SR=0;ALG=PROD;AF=0.0004445;NSAMP=13;MSQ=29.46;AC=13;AN=29246;NFAM=13
chr6	88992255	69069_2	N	N]chr3:1027819]	1496.29	LOW	SVTYPE=BND;POS=88992255;STRANDS=++:21;IMPRECISE;CIPOS=-12,489;CIEND=-30,348;CIPOS95=-12,100;CIEND95=-30,33;MATEID=69069_1;EVENT=69069;SECONDARY;SU=21;PE=21;SR=0;ALG=PROD;AF=0.001607;NSAMP=47;MSQ=23.67;AC=47;AN=29246;NFAM=46
chr6	88992260	100730_1	N	[chrX:151653748[N	80.87	LOW	SVTYPE=BND;POS=88992260;STRANDS=--:4;IMPRECISE;CIPOS=-449,9;CIEND=-699,9;CIPOS95=-144,2;CIEND95=-225,1;MATEID=100730_2;EVENT=100730;SU=4;PE=4;SR=0;ALG=PROD;AF=6.839e-05;NSAMP=2;MSQ=17.27;AC=2;AN=29246;NFAM=2
chr6	88992273	96092_1	N	[chr17:41035706[N	2976.45	LOW	SVTYPE=BND;POS=88992273;STRANDS=--:4;IMPRECISE;CIPOS=-544,49;CIEND=-693,49;CIPOS95=-157,49;CIEND95=-215,49;MATEID=96092_2;EVENT=96092;SU=4;PE=4;SR=0;ALG=PROD;AF=0.002701;NSAMP=79;MSQ=28.36;AC=79;AN=29246;NFAM=78
chr6	88995622	380379_1	N	N[chr6:88995991[	974.61	LOW	SVTYPE=BND;POS=88995622;STRANDS=+-:16;CIPOS=-4,3;CIEND=-10,9;CIPOS95=0,0;CIEND95=0,0;MATEID=380379_2;EVENT=380379;SU=16;PE=8;SR=8;ALG=PROD;AF=0.0005471;NSAMP=16;MSQ=58.37;RECLASSIFIED;AC=16;AN=29246;NFAM=16
chr6	88995991	380379_2	N	]chr6:88995622]N	974.61	LOW	SVTYPE=BND;POS=88995622;STRANDS=+-:16;CIPOS=-10,9;CIEND=-4,3;CIPOS95=0,0;CIEND95=0,0;MATEID=380379_1;EVENT=380379;SECONDARY;SU=16;PE=8;SR=8;ALG=PROD;AF=0.0005471;NSAMP=16;MSQ=58.37;RECLASSIFIED;AC=16;AN=29246;NFAM=16
chr6	88997121	380380_1	N	N[chr6:88997906[	26669.4	PASS	SVTYPE=BND;POS=88997121;STRANDS=+-:1045;CIPOS=-2,4;CIEND=-4,2;CIPOS95=0,0;CIEND95=0,0;MATEID=380380_2;EVENT=380380;SU=1045;PE=877;SR=168;ALG=PROD;AF=0.001334;NSAMP=39;MSQ=400.93;RECLASSIFIED;AC=39;AN=29246;NFAM=33
chr6	88997121	380381_1	N	N[chr6:89049550[	1265.46	LOW	SVTYPE=BND;POS=88997121;STRANDS=+-:33;CIPOS=-25,25;CIEND=-21,20;CIPOS95=0,0;CIEND95=0,0;MATEID=380381_2;EVENT=380381;SU=33;PE=23;SR=10;ALG=PROD;AF=0.0002393;NSAMP=7;MSQ=164.69;RECLASSIFIED;AC=7;AN=29246;NFAM=7
chr6	88997906	380380_2	N	]chr6:88997121]N	26669.4	PASS	SVTYPE=BND;POS=88997121;STRANDS=+-:1045;CIPOS=-4,2;CIEND=-2,4;CIPOS95=0,0;CIEND95=0,0;MATEID=380380_1;EVENT=380380;SECONDARY;SU=1045;PE=877;SR=168;ALG=PROD;AF=0.001334;NSAMP=39;MSQ=400.93;RECLASSIFIED;AC=39;AN=29246;NFAM=33
chr6	89003992	380382_1	N	N[chr6:89004361[	300.78	LOW	SVTYPE=BND;POS=89003992;STRANDS=+-:4;CIPOS=-9,8;CIEND=-9,8;CIPOS95=0,0;CIEND95=0,0;MATEID=380382_2;EVENT=380382;SU=4;PE=0;SR=4;ALG=PROD;AF=0.0004445;NSAMP=13;MSQ=11.91;RECLASSIFIED;AC=13;AN=29246;NFAM=13
chr6	89004361	380382_2	N	]chr6:89003992]N	300.78	LOW	SVTYPE=BND;POS=89003992;STRANDS=+-:4;CIPOS=-9,8;CIEND=-9,8;CIPOS95=0,0;CIEND95=0,0;MATEID=380382_1;EVENT=380382;SECONDARY;SU=4;PE=0;SR=4;ALG=PROD;AF=0.0004445;NSAMP=13;MSQ=11.91;RECLASSIFIED;AC=13;AN=29246;NFAM=13
chr6	89005546	524026	N	<DUP>	94.71	PASS	SVTYPE=DUP;POS=89005546;SVLEN=6794;END=89012340;STRANDS=-+:15;IMPRECISE;CIPOS=-10,8;CIEND=-2,0;CIPOS95=-3,1;CIEND95=-2,0;SU=15;PE=14;SR=1;ALG=PROD;AF=3.419e-05;NSAMP=1;MSQ=94.28;AC=1;AN=29246;NFAM=1
chr6	89013773	380383_1	N	N[chr6:89014066[	327.45	LOW	SVTYPE=BND;POS=89013773;STRANDS=+-:19;CIPOS=-29,28;CIEND=-29,28;CIPOS95=0,0;CIEND95=0,0;MATEID=380383_2;EVENT=380383;SU=19;PE=0;SR=19;ALG=PROD;AF=0.000171;NSAMP=5;MSQ=17.47;RECLASSIFIED;AC=5;AN=29246;NFAM=5
chr6	89014066	380383_2	N	]chr6:89013773]N	327.45	LOW	SVTYPE=BND;POS=89013773;STRANDS=+-:19;CIPOS=-29,28;CIEND=-29,28;CIPOS95=0,0;CIEND95=0,0;MATEID=380383_1;EVENT=380383;SECONDARY;SU=19;PE=0;SR=19;ALG=PROD;AF=0.000171;NSAMP=5;MSQ=17.47;RECLASSIFIED;AC=5;AN=29246;NFAM=5
chr6	89027310	94704_1	N	[chr14:55221082[N	23.87	LOW	SVTYPE=BND;POS=89027310;STRANDS=--:8;CIPOS=-10,9;CIEND=-9,3;CIPOS95=0,0;CIEND95=0,0;MATEID=94704_2;EVENT=94704;SU=8;PE=4;SR=4;ALG=PROD;AF=3.419e-05;NSAMP=1;MSQ=23.87;AC=1;AN=29246;NFAM=1
chr6	89027850	524027	N	<DUP>	353.96	PASS	SVTYPE=DUP;POS=89027850;SVLEN=404;END=89028254;STRANDS=-+:17;CIPOS=-4,1;CIEND=-10,9;CIPOS95=0,0;CIEND95=0,0;SU=17;PE=8;SR=9;ALG=PROD;AF=6.839e-05;NSAMP=1;MSQ=347.39;AC=2;AN=29246;NFAM=1
chr6	89030444	380384_1	N	N[chr6:89030633[	1477.87	PASS	SVTYPE=BND;POS=89030444;STRANDS=+-:46;CIPOS=-22,20;CIEND=-22,21;CIPOS95=0,0;CIEND95=0,0;MATEID=380384_2;EVENT=380384;SU=46;PE=1;SR=45;ALG=PROD;AF=6.839e-05;NSAMP=2;MSQ=199.16;RECLASSIFIED;AC=2;AN=29246;NFAM=2
chr6	89030633	380384_2	N	]chr6:89030444]N	1477.87	PASS	SVTYPE=BND;POS=89030444;STRANDS=+-:46;CIPOS=-22,21;CIEND=-22,20;CIPOS95=0,0;CIEND95=0,0;MATEID=380384_1;EVENT=380384;SECONDARY;SU=46;PE=1;SR=45;ALG=PROD;AF=6.839e-05;NSAMP=2;MSQ=199.16;RECLASSIFIED;AC=2;AN=29246;NFAM=2
chr6	89033981	380385_1	N	N[chr6:89034319[	564.06	LOW	SVTYPE=BND;POS=89033981;STRANDS=+-:13;CIPOS=-4,2;CIEND=-7,9;CIPOS95=0,0;CIEND95=0,0;MATEID=380385_2;EVENT=380385;SU=13;PE=1;SR=12;ALG=PROD;AF=0.000171;NSAMP=5;MSQ=17.1;RECLASSIFIED;AC=5;AN=29246;NFAM=5
chr6	89034319	380385_2	N	]chr6:89033981]N	564.06	LOW	SVTYPE=BND;POS=89033981;STRANDS=+-:13;CIPOS=-7,9;CIEND=-4,2;CIPOS95=0,0;CIEND95=0,0;MATEID=380385_1;EVENT=380385;SECONDARY;SU=13;PE=1;SR=12;ALG=PROD;AF=0.000171;NSAMP=5;MSQ=17.1;RECLASSIFIED;AC=5;AN=29246;NFAM=5
chr6	89036770	53690_2	N	N[chr2:9177716[	1505.15	LOW	SVTYPE=BND;POS=89036770;STRANDS=-+:4;IMPRECISE;CIPOS=-10,673;CIEND=-653,9;CIPOS95=-1,156;CIEND95=-152,0;MATEID=53690_1;EVENT=53690;SECONDARY;SU=4;PE=4;SR=0;ALG=PROD;AF=0.002086;NSAMP=61;MSQ=19.45;AC=61;AN=29246;NFAM=61
chr6	89049550	380381_2	N	]chr6:88997121]N	1265.46	LOW	SVTYPE=BND;POS=88997121;STRANDS=+-:33;CIPOS=-21,20;CIEND=-25,25;CIPOS95=0,0;CIEND95=0,0;MATEID=380381_1;EVENT=380381;SECONDARY;SU=33;PE=23;SR=10;ALG=PROD;AF=0.0002393;NSAMP=7;MSQ=164.69;RECLASSIFIED;AC=7;AN=29246;NFAM=7
chr6	89052053	524028	N	<DUP>	48027.2	PASS	SVTYPE=DUP;POS=89052053;SVLEN=3406;END=89055459;STRANDS=-+:5312;IMPRECISE;CIPOS=-564,85;CIEND=-129,542;CIPOS95=-38,38;CIEND95=-33,33;SU=5312;PE=5309;SR=3;ALG=SUM;AF=0.00742;NSAMP=202;MSQ=105.46;AC=217;AN=29246;NFAM=193
chr6	89052054	95897_1	N	]chr17:6250484]N	796.76	LOW	SVTYPE=BND;POS=89052054;STRANDS=-+:104;CIPOS=-6,5;CIEND=-6,5;CIPOS95=0,0;CIEND95=0,0;MATEID=95897_2;EVENT=95897;SU=104;PE=0;SR=104;ALG=PROD;AF=0.0003761;NSAMP=11;MSQ=51.2;AC=11;AN=29246;NFAM=10
chr6	89058482	69070_2	N	[chr3:124393006[N	154.46	LOW	SVTYPE=BND;POS=89058482;STRANDS=--:8;CIPOS=-29,28;CIEND=-29,28;CIPOS95=0,0;CIEND95=0,0;MATEID=69070_1;EVENT=69070;SECONDARY;SU=8;PE=0;SR=8;ALG=PROD;AF=0.0001368;NSAMP=4;MSQ=20.93;AC=4;AN=29246;NFAM=4
chr6	89061025	380386_1	N	N[chr6:89061294[	79.57	LOW	SVTYPE=BND;POS=89061025;STRANDS=+-:14;CIPOS=-29,28;CIEND=-29,28;CIPOS95=0,0;CIEND95=0,0;MATEID=380386_2;EVENT=380386;SU=14;PE=0;SR=14;ALG=PROD;AF=0.0001368;NSAMP=4;MSQ=13.29;RECLASSIFIED;AC=4;AN=29246;NFAM=4
chr6	89061294	380386_2	N	]chr6:89061025]N	79.57	LOW	SVTYPE=BND;POS=89061025;STRANDS=+-:14;CIPOS=-29,28;CIEND=-29,28;CIPOS95=0,0;CIEND95=0,0;MATEID=380386_1;EVENT=380386;SECONDARY;SU=14;PE=0;SR=14;ALG=PROD;AF=0.0001368;NSAMP=4;MSQ=13.29;RECLASSIFIED;AC=4;AN=29246;NFAM=4
chr6	89069849	380388_1	N	N[chr6:89071246[	4.64	LOW	SVTYPE=BND;POS=89069849;STRANDS=+-:4;IMPRECISE;CIPOS=-10,785;CIEND=-786,9;CIPOS95=-2,397;CIEND95=-397,2;MATEID=380388_2;EVENT=380388;SU=4;PE=4;SR=0;ALG=PROD;AF=3.419e-05;NSAMP=1;MSQ=4.64;RECLASSIFIED;AC=1;AN=29246;NFAM=1
chr6	89071246	380388_2	N	]chr6:89069849]N	4.64	LOW	SVTYPE=BND;POS=89069849;STRANDS=+-:4;IMPRECISE;CIPOS=-786,9;CIEND=-10,785;CIPOS95=-397,2;CIEND95=-2,397;MATEID=380388_1;EVENT=380388;SECONDARY;SU=4;PE=4;SR=0;ALG=PROD;AF=3.419e-05;NSAMP=1;MSQ=4.64;RECLASSIFIED;AC=1;AN=29246;NFAM=1
chr6	89074539	597047_1	N	N]chr6:89074661]	21.5	LOW	SVTYPE=BND;POS=89074539;STRANDS=++:4;IMPRECISE;CIPOS=-10,9;CIEND=-1,0;CIPOS95=-3,3;CIEND95=-1,0;MATEID=597047_2;EVENT=597047;SU=4;PE=3;SR=1;ALG=PROD;AF=3.419e-05;NSAMP=1;MSQ=17.98;AC=1;AN=29246;NFAM=1
chr6	89074661	597047_2	N	N]chr6:89074539]	21.5	LOW	SVTYPE=BND;POS=89074661;STRANDS=++:4;IMPRECISE;CIPOS=-1,0;CIEND=-10,9;CIPOS95=-1,0;CIEND95=-3,3;MATEID=597047_1;EVENT=597047;SECONDARY;SU=4;PE=3;SR=1;ALG=PROD;AF=3.419e-05;NSAMP=1;MSQ=17.98;AC=1;AN=29246;NFAM=1
chr6	89077135	380389	N	<DEL>	137.76	PASS	SVTYPE=DEL;POS=89077135;SVLEN=-1088;END=89078223;STRANDS=+-:7;IMPRECISE;CIPOS=-10,362;CIEND=-367,9;CIPOS95=-2,78;CIEND95=-106,1;SU=7;PE=7;SR=0;ALG=PROD;AF=3.419e-05;NSAMP=1;MSQ=137.76;AC=1;AN=29246;NFAM=1
chr6	89081536	380390_1	N	N[chr6:89081754[	59.01	LOW	SVTYPE=BND;POS=89081536;STRANDS=+-:4;IMPRECISE;CIPOS=0,9;CIEND=-10,5;CIPOS95=0,1;CIEND95=-1,0;MATEID=380390_2;EVENT=380390;SU=4;PE=0;SR=4;ALG=PROD;AF=3.419e-05;NSAMP=1;MSQ=29.74;RECLASSIFIED;AC=1;AN=29246;NFAM=1
chr6	89081754	380390_2	N	]chr6:89081536]N	59.01	LOW	SVTYPE=BND;POS=89081536;STRANDS=+-:4;IMPRECISE;CIPOS=-10,5;CIEND=0,9;CIPOS95=-1,0;CIEND95=0,1;MATEID=380390_1;EVENT=380390;SECONDARY;SU=4;PE=0;SR=4;ALG=PROD;AF=3.419e-05;NSAMP=1;MSQ=29.74;RECLASSIFIED;AC=1;AN=29246;NFAM=1
chr6	89094201	380391_1	N	N[chr6:89094482[	43.32	LOW	SVTYPE=BND;POS=89094201;STRANDS=+-:4;CIPOS=-9,8;CIEND=-9,8;CIPOS95=0,0;CIEND95=0,0;MATEID=380391_2;EVENT=380391;SU=4;PE=0;SR=4;ALG=PROD;AF=0.0001026;NSAMP=3;MSQ=11.73;RECLASSIFIED;AC=3;AN=29246;NFAM=3
chr6	89094482	380391_2	N	]chr6:89094201]N	43.32	LOW	SVTYPE=BND;POS=89094201;STRANDS=+-:4;CIPOS=-9,8;CIEND=-9,8;CIPOS95=0,0;CIEND95=0,0;MATEID=380391_1;EVENT=380391;SECONDARY;SU=4;PE=0;SR=4;ALG=PROD;AF=0.0001026;NSAMP=3;MSQ=11.73;RECLASSIFIED;AC=3;AN=29246;NFAM=3
chr6	89099407	93354_1	N	]chr11:127091442]N	10195.6	LOW	SVTYPE=BND;POS=89099407;STRANDS=-+:8;CIPOS=-29,28;CIEND=-29,28;CIPOS95=0,0;CIEND95=0,0;MATEID=93354_2;EVENT=93354;SU=8;PE=0;SR=8;ALG=PROD;AF=0.01186;NSAMP=327;MSQ=22.41;AC=347;AN=29246;NFAM=325
chr6	89099463	69071_2	N	N[chr3:22541708[	677.98	LOW	SVTYPE=BND;POS=89099463;STRANDS=-+:4;CIPOS=-9,8;CIEND=-9,8;CIPOS95=0,0;CIEND95=0,0;MATEID=69071_1;EVENT=69071;SECONDARY;SU=4;PE=0;SR=4;ALG=PROD;AF=0.0009916;NSAMP=29;MSQ=15.08;AC=29;AN=29246;NFAM=29
chr6	89112063	380393_1	N	N[chr6:89112478[	561.64	LOW	SVTYPE=BND;POS=89112063;STRANDS=+-:5;CIPOS=-10,9;CIEND=-10,9;CIPOS95=0,0;CIEND95=0,0;MATEID=380393_2;EVENT=380393;SU=5;PE=0;SR=5;ALG=PROD;AF=0.000718;NSAMP=21;MSQ=19.01;RECLASSIFIED;AC=21;AN=29246;NFAM=21
chr6	89112478	380393_2	N	]chr6:89112063]N	561.64	LOW	SVTYPE=BND;POS=89112063;STRANDS=+-:5;CIPOS=-10,9;CIEND=-10,9;CIPOS95=0,0;CIEND95=0,0;MATEID=380393_1;EVENT=380393;SECONDARY;SU=5;PE=0;SR=5;ALG=PROD;AF=0.000718;NSAMP=21;MSQ=19.01;RECLASSIFIED;AC=21;AN=29246;NFAM=21
chr6	89121758	92456_1	N	]chr10:93977789]N	11.93	LOW	SVTYPE=BND;POS=89121758;STRANDS=-+:8;CIPOS=-45,43;CIEND=-46,44;CIPOS95=0,0;CIEND95=0,0;MATEID=92456_2;EVENT=92456;SU=8;PE=1;SR=7;ALG=PROD;AF=3.419e-05;NSAMP=1;MSQ=11.93;AC=1;AN=29246;NFAM=1
chr6	89121858	92457_1	N	N[chr10:93977798[	53.85	LOW	SVTYPE=BND;POS=89121858;STRANDS=+-:5;IMPRECISE;CIPOS=-50,650;CIEND=-628,49;CIPOS95=-50,152;CIEND95=-133,49;MATEID=92457_2;EVENT=92457;SU=5;PE=5;SR=0;ALG=PROD;AF=3.419e-05;NSAMP=1;MSQ=53.85;AC=1;AN=29246;NFAM=1
chr6	89128506	94119_1	N	N]chr13:24731640]	421.55	LOW	SVTYPE=BND;POS=89128506;STRANDS=++:46;IMPRECISE;CIPOS=-30,283;CIEND=-10,417;CIPOS95=-10,10;CIEND95=-10,74;MATEID=94119_2;EVENT=94119;SU=46;PE=46;SR=0;ALG=PROD;AF=0.0004787;NSAMP=14;MSQ=26.68;AC=14;AN=29246;NFAM=14
chr6	89128584	94118_1	N	[chr13:24731452[N	569.53	LOW	SVTYPE=BND;POS=89128584;STRANDS=--:94;IMPRECISE;CIPOS=-713,114;CIEND=-855,81;CIPOS95=-110,110;CIEND95=-128,81;MATEID=94118_2;EVENT=94118;SU=94;PE=94;SR=0;ALG=SUM;AF=0.0006839;NSAMP=20;MSQ=23.59;AC=20;AN=29246;NFAM=20
chr6	89130034	380394_1	N	N[chr6:89130381[	1668.58	LOW	SVTYPE=BND;POS=89130034;STRANDS=+-:92;CIPOS=-6,5;CIEND=-6,5;CIPOS95=0,0;CIEND95=0,0;MATEID=380394_2;EVENT=380394;SU=92;PE=0;SR=92;ALG=PROD;AF=0.001094;NSAMP=32;MSQ=22.74;RECLASSIFIED;AC=32;AN=29246;NFAM=32
chr6	89130381	380394_2	N	]chr6:89130034]N	1668.58	LOW	SVTYPE=BND;POS=89130034;STRANDS=+-:92;CIPOS=-6,5;CIEND=-6,5;CIPOS95=0,0;CIEND95=0,0;MATEID=380394_1;EVENT=380394;SECONDARY;SU=92;PE=0;SR=92;ALG=PROD;AF=0.001094;NSAMP=32;MSQ=22.74;RECLASSIFIED;AC=32;AN=29246;NFAM=32
chr6	89132300	380395	N	<DEL>	553251	PASS	SVTYPE=DEL;POS=89132300;SVLEN=-4920;END=89137220;STRANDS=+-:23770;CIPOS=0,0;CIEND=0,0;CIPOS95=0,0;CIEND95=0,0;SU=23770;PE=14277;SR=9493;ALG=PROD;AF=0.0331;NSAMP=938;MSQ=492.18;MEDGQR=4.71;Q10GQR=4.55;AC=968;AN=29246;NFAM=910
chr6	89141977	377963_2	N	]chr6:64531607]N	92607	LOW	SVTYPE=BND;POS=64531607;STRANDS=+-:103;CIPOS=-7,7;CIEND=-7,7;CIPOS95=0,0;CIEND95=0,0;MATEID=377963_1;EVENT=377963;SECONDARY;SU=103;PE=0;SR=103;ALG=PROD;AF=0.04148;NSAMP=1213;MSQ=42.69;RECLASSIFIED;AC=1213;AN=29246;NFAM=1180
chr6	89141978	95854_1	N	]chr17:1697349]N	4265.12	LOW	SVTYPE=BND;POS=89141978;STRANDS=-+:4;CIPOS=-9,8;CIEND=-9,8;CIPOS95=0,0;CIEND95=0,0;MATEID=95854_2;EVENT=95854;SU=4;PE=0;SR=4;ALG=PROD;AF=0.003283;NSAMP=96;MSQ=25.03;AC=96;AN=29246;NFAM=95
chr6	89142000	523539_2	N	N[chr6:64531549[	80226.4	LOW	SVTYPE=BND;POS=64531549;STRANDS=-+:771;CIPOS=-1,1;CIEND=-1,1;CIPOS95=0,0;CIEND95=0,0;MATEID=523539_1;EVENT=523539;SECONDARY;SU=771;PE=0;SR=771;ALG=PROD;AF=0.06562;NSAMP=1919;MSQ=23.66;RECLASSIFIED;AC=1919;AN=29246;NFAM=1850
chr6	89162956	380396_1	N	N[chr6:89163073[	473.6	LOW	SVTYPE=BND;POS=89162956;STRANDS=+-:11;CIPOS=-26,25;CIEND=-26,25;CIPOS95=0,0;CIEND95=0,0;MATEID=380396_2;EVENT=380396;SU=11;PE=0;SR=11;ALG=PROD;AF=6.839e-05;NSAMP=2;MSQ=236.8;RECLASSIFIED;AC=2;AN=29246;NFAM=1
chr6	89163073	380396_2	N	]chr6:89162956]N	473.6	LOW	SVTYPE=BND;POS=89162956;STRANDS=+-:11;CIPOS=-26,25;CIEND=-26,25;CIPOS95=0,0;CIEND95=0,0;MATEID=380396_1;EVENT=380396;SECONDARY;SU=11;PE=0;SR=11;ALG=PROD;AF=6.839e-05;NSAMP=2;MSQ=236.8;RECLASSIFIED;AC=2;AN=29246;NFAM=1
chr6	89166357	380398	N	<DEL>	219.91	PASS	SVTYPE=DEL;POS=89166357;SVLEN=-8667;END=89175024;STRANDS=+-:13;IMPRECISE;CIPOS=0,3;CIEND=-10,9;CIPOS95=0,3;CIEND95=-3,1;SU=13;PE=12;SR=1;ALG=PROD;AF=3.419e-05;NSAMP=1;MSQ=215.47;AC=1;AN=29246;NFAM=1
chr6	89166674	597049_1	N	N]chr6:89168237]	1214.61	PASS	SVTYPE=BND;POS=89166674;STRANDS=++:90;CIPOS=-23,22;CIEND=-30,29;CIPOS95=0,0;CIEND95=0,0;MATEID=597049_2;EVENT=597049;SU=90;PE=41;SR=49;ALG=PROD;AF=3.419e-05;NSAMP=1;MSQ=407.15;AC=1;AN=29246;NFAM=1
chr6	89166680	597048_1	N	[chr6:89167746[N	783.15	LOW	SVTYPE=BND;POS=89166680;STRANDS=--:58;CIPOS=-10,29;CIEND=-10,9;CIPOS95=0,0;CIEND95=0,0;MATEID=597048_2;EVENT=597048;SU=58;PE=52;SR=6;ALG=PROD;AF=3.419e-05;NSAMP=1;MSQ=173.32;AC=1;AN=29246;NFAM=1
chr6	89167746	597048_2	N	[chr6:89166680[N	783.15	LOW	SVTYPE=BND;POS=89167746;STRANDS=--:58;CIPOS=-10,9;CIEND=-10,29;CIPOS95=0,0;CIEND95=0,0;MATEID=597048_1;EVENT=597048;SECONDARY;SU=58;PE=52;SR=6;ALG=PROD;AF=3.419e-05;NSAMP=1;MSQ=173.32;AC=1;AN=29246;NFAM=1
chr6	89168237	597049_2	N	N]chr6:89166674]	1214.61	PASS	SVTYPE=BND;POS=89168237;STRANDS=++:90;CIPOS=-30,29;CIEND=-23,22;CIPOS95=0,0;CIEND95=0,0;MATEID=597049_1;EVENT=597049;SECONDARY;SU=90;PE=41;SR=49;ALG=PROD;AF=3.419e-05;NSAMP=1;MSQ=407.15;AC=1;AN=29246;NFAM=1
chr6	89175146	94177_1	N	]chr13:36232650]N	736083	LOW	SVTYPE=BND;POS=89175146;STRANDS=-+:4;CIPOS=-9,8;CIEND=-9,8;CIPOS95=0,0;CIEND95=0,0;MATEID=94177_2;EVENT=94177;SU=4;PE=0;SR=4;ALG=PROD;AF=0.1691;NSAMP=4946;MSQ=86.31;AC=4946;AN=29246;NFAM=4680
chr6	89193057	380399	N	<DEL>	68.91	PASS	SVTYPE=DEL;POS=89193057;SVLEN=-59;END=89193116;STRANDS=+-:4;CIPOS=-9,8;CIEND=-9,8;CIPOS95=0,0;CIEND95=0,0;SU=4;PE=0;SR=4;ALG=PROD;AF=3.419e-05;NSAMP=1;MSQ=68.88;AC=1;AN=29246;NFAM=1
chr6	89212034	380401	N	<DEL>	1.62731e+07	PASS	SVTYPE=DEL;POS=89212034;SVLEN=-423;END=89212457;STRANDS=+-:354412;CIPOS=0,0;CIEND=0,0;CIPOS95=0,0;CIEND95=0,0;SU=354412;PE=125775;SR=228637;ALG=PROD;AF=0.525;NSAMP=11246;MSQ=851.96;MEDGQR=12.15;Q10GQR=3.86;AC=15354;AN=29246;NFAM=10430
chr6	89213912	597050	N	<INV>	2.84225e+07	LOW	SVTYPE=INV;POS=89213912;SVLEN=318;END=89214230;STRANDS=++:937997,--:2056;CIPOS=0,0;CIEND=0,0;CIPOS95=0,0;CIEND95=0,0;SU=940053;PE=514986;SR=425067;AF=0.8353;NSAMP=14055;MSQ=1216.93;AC=24428;AN=29244;NFAM=13023
chr6	89213914	94925_1	N	[chr14:90223262[N	54919.8	LOW	SVTYPE=BND;POS=89213914;STRANDS=--:3680;IMPRECISE;CIPOS=-184,1;CIEND=-199,2;CIPOS95=-4,1;CIEND95=-12,2;MATEID=94925_2;EVENT=94925;SU=3680;PE=3680;SR=0;ALG=PROD;AF=0.02465;NSAMP=721;MSQ=30.56;AC=721;AN=29246;NFAM=672
chr6	89213915	69072_2	N	]chr3:20089353]N	297.31	LOW	SVTYPE=BND;POS=89213915;STRANDS=+-:10;IMPRECISE;CIPOS=-581,28;CIEND=-28,625;CIPOS95=-107,28;CIEND95=-28,120;MATEID=69072_1;EVENT=69072;SECONDARY;SU=10;PE=10;SR=0;ALG=PROD;AF=0.000171;NSAMP=5;MSQ=30.41;AC=5;AN=29246;NFAM=5
chr6	89214232	94924_1	N	]chr14:90223355]N	1.83913e+06	LOW	SVTYPE=BND;POS=89214232;STRANDS=-+:48396;IMPRECISE;CIPOS=-15,1;CIEND=-6,70;CIPOS95=0,0;CIEND95=-1,1;MATEID=94924_2;EVENT=94924;SU=48396;PE=48396;SR=0;ALG=PROD;AF=0.3082;NSAMP=9015;MSQ=117.66;AC=9015;AN=29246;NFAM=8372
chr6	89214233	92609_1	N	[chr10:26207545[N	725102	LOW	SVTYPE=BND;POS=89214233;STRANDS=--:13;IMPRECISE;CIPOS=-453,29;CIEND=-576,29;CIPOS95=-86,29;CIEND95=-152,29;MATEID=92609_2;EVENT=92609;SU=13;PE=13;SR=0;ALG=PROD;AF=0.2688;NSAMP=7862;MSQ=58.03;AC=7862;AN=29246;NFAM=7406
chr6	89214233	94604_1	N	[chr14:32753664[N	3.63593e+06	LOW	SVTYPE=BND;POS=89214233;STRANDS=--:139870;CIPOS=0,0;CIEND=0,0;CIPOS95=0,0;CIEND95=0,0;MATEID=94604_2;EVENT=94604;SU=139870;PE=24637;SR=115233;ALG=PROD;AF=0.3953;NSAMP=11558;MSQ=197.32;AC=11560;AN=29246;NFAM=10795
chr6	89231213	380228_2	N	]chr6:87329111]N	38.82	LOW	SVTYPE=BND;POS=87329111;STRANDS=+-:4;IMPRECISE;CIPOS=-306,9;CIEND=-10,424;CIPOS95=-92,2;CIEND95=-1,139;MATEID=380228_1;EVENT=380228;SECONDARY;SU=4;PE=4;SR=0;ALG=PROD;AF=3.419e-05;NSAMP=1;MSQ=38.82;RECLASSIFIED;AC=1;AN=29246;NFAM=1
chr6	89235006	380402	N	<DEL>	794.34	PASS	SVTYPE=DEL;POS=89235006;SVLEN=-84;END=89235090;STRANDS=+-:22;CIPOS=-24,23;CIEND=-24,23;CIPOS95=0,0;CIEND95=0,0;SU=22;PE=0;SR=22;ALG=PROD;AF=3.419e-05;NSAMP=1;MSQ=335.64;AC=1;AN=29246;NFAM=1
chr6	89236302	94088_1	N	N]chr13:19251652]	834354	LOW	SVTYPE=BND;POS=89236302;STRANDS=++:4;CIPOS=-49,48;CIEND=-49,48;CIPOS95=0,0;CIEND95=0,0;MATEID=94088_2;EVENT=94088;SU=4;PE=0;SR=4;ALG=PROD;AF=0.3026;NSAMP=8851;MSQ=54.11;AC=8851;AN=29246;NFAM=8232
chr6	89242692	93329_1	N	[chr11:121780952[N	203.21	LOW	SVTYPE=BND;POS=89242692;STRANDS=--:9;IMPRECISE;CIPOS=-433,29;CIEND=-739,29;CIPOS95=-63,29;CIEND95=-142,29;MATEID=93329_2;EVENT=93329;SU=9;PE=9;SR=0;ALG=PROD;AF=0.0002052;NSAMP=6;MSQ=28.29;AC=6;AN=29246;NFAM=6
chr6	89242696	53691_2	N	N[chr2:238144457[	919.9	LOW	SVTYPE=BND;POS=89242696;STRANDS=-+:80;CIPOS=-5,4;CIEND=-5,4;CIPOS95=0,0;CIEND95=0,0;MATEID=53691_1;EVENT=53691;SECONDARY;SU=80;PE=0;SR=80;ALG=PROD;AF=0.000889;NSAMP=26;MSQ=28.41;AC=26;AN=29246;NFAM=26
chr6	89260089	380405	N	<DEL>	674.49	PASS	SVTYPE=DEL;POS=89260089;SVLEN=-2642;END=89262731;STRANDS=+-:26;CIPOS=-3,2;CIEND=-10,9;CIPOS95=0,0;CIEND95=0,0;SU=26;PE=17;SR=9;ALG=PROD;AF=3.419e-05;NSAMP=1;MSQ=674.49;AC=1;AN=29246;NFAM=1
chr6	89266900	380406_1	N	N[chr6:89267043[	39637.5	LOW	SVTYPE=BND;POS=89266900;STRANDS=+-:1065;CIPOS=0,0;CIEND=0,0;CIPOS95=0,0;CIEND95=0,0;MATEID=380406_2;EVENT=380406;SU=1065;PE=30;SR=1035;ALG=PROD;AF=0.008993;NSAMP=263;MSQ=121.85;RECLASSIFIED;AC=263;AN=29246;NFAM=252
chr6	89266900	380407_1	N	N[chr6:149326608[	3165.38	LOW	SVTYPE=BND;POS=89266900;STRANDS=+-:5;CIPOS=-10,9;CIEND=-10,9;CIPOS95=0,0;CIEND95=0,0;MATEID=380407_2;EVENT=380407;SU=5;PE=0;SR=5;ALG=PROD;AF=0.002564;NSAMP=75;MSQ=35.36;RECLASSIFIED;AC=75;AN=29246;NFAM=74
chr6	89267043	380406_2	N	]chr6:89266900]N	39637.5	LOW	SVTYPE=BND;POS=89266900;STRANDS=+-:1065;CIPOS=0,0;CIEND=0,0;CIPOS95=0,0;CIEND95=0,0;MATEID=380406_1;EVENT=380406;SECONDARY;SU=1065;PE=30;SR=1035;ALG=PROD;AF=0.008993;NSAMP=263;MSQ=121.85;RECLASSIFIED;AC=263;AN=29246;NFAM=252
chr6	89280212	92466_1	N	]chr10:96025221]N	2686.8	LOW	SVTYPE=BND;POS=89280212;STRANDS=-+:4;CIPOS=-9,8;CIEND=-9,8;CIPOS95=0,0;CIEND95=0,0;MATEID=92466_2;EVENT=92466;SU=4;PE=0;SR=4;ALG=PROD;AF=0.003317;NSAMP=97;MSQ=15.99;AC=97;AN=29246;NFAM=96
chr6	89285988	380408_1	N	N[chr6:89286092[	407.6	PASS	SVTYPE=BND;POS=89285988;STRANDS=+-:17;CIPOS=-10,9;CIEND=-10,9;CIPOS95=0,0;CIEND95=0,0;MATEID=380408_2;EVENT=380408;SU=17;PE=0;SR=17;ALG=PROD;AF=3.419e-05;NSAMP=1;MSQ=407.6;RECLASSIFIED;AC=1;AN=29246;NFAM=1
chr6	89286092	380408_2	N	]chr6:89285988]N	407.6	PASS	SVTYPE=BND;POS=89285988;STRANDS=+-:17;CIPOS=-10,9;CIEND=-10,9;CIPOS95=0,0;CIEND95=0,0;MATEID=380408_1;EVENT=380408;SECONDARY;SU=17;PE=0;SR=17;ALG=PROD;AF=3.419e-05;NSAMP=1;MSQ=407.6;RECLASSIFIED;AC=1;AN=29246;NFAM=1
chr6	89292720	97660_1	N	[chr22:20337106[N	4676.77	LOW	SVTYPE=BND;POS=89292720;STRANDS=--:40;IMPRECISE;CIPOS=-566,32;CIEND=-528,29;CIPOS95=-109,32;CIEND95=-100,29;MATEID=97660_2;EVENT=97660;SU=40;PE=40;SR=0;ALG=PROD;AF=0.004138;NSAMP=121;MSQ=19.07;AC=121;AN=29240;NFAM=119
chr6	89292749	380409_1	N	N[chr6:89292850[	82784.7	LOW	SVTYPE=BND;POS=89292749;STRANDS=+-:3963;IMPRECISE;CIPOS=-98,85;CIEND=-112,49;CIPOS95=-16,16;CIEND95=-29,29;MATEID=380409_2;EVENT=380409;SU=3963;PE=10;SR=3953;ALG=SUM;AF=0.006941;NSAMP=202;MSQ=237.6;RECLASSIFIED;AC=203;AN=29246;NFAM=198
chr6	89292828	92161_1	N	N]chr10:65088272]	7761.82	LOW	SVTYPE=BND;POS=89292828;STRANDS=++:12;CIPOS=-29,28;CIEND=-29,28;CIPOS95=0,0;CIEND95=0,0;MATEID=92161_2;EVENT=92161;SU=12;PE=0;SR=12;ALG=PROD;AF=0.007625;NSAMP=221;MSQ=20.07;AC=223;AN=29244;NFAM=219
chr6	89292850	380409_2	N	]chr6:89292749]N	82784.7	LOW	SVTYPE=BND;POS=89292749;STRANDS=+-:3963;IMPRECISE;CIPOS=-112,49;CIEND=-98,85;CIPOS95=-29,29;CIEND95=-16,16;MATEID=380409_1;EVENT=380409;SECONDARY;SU=3963;PE=10;SR=3953;ALG=SUM;AF=0.006941;NSAMP=202;MSQ=237.6;RECLASSIFIED;AC=203;AN=29246;NFAM=198
chr6	89339520	380414_1	N	N[chr6:89339642[	1.84588e+06	LOW	SVTYPE=BND;POS=89339520;STRANDS=+-:4;IMPRECISE;CIPOS=-21,29;CIEND=-20,28;CIPOS95=-1,1;CIEND95=-1,1;MATEID=380414_2;EVENT=380414;SU=4;PE=0;SR=4;ALG=PROD;AF=0.5951;NSAMP=14085;MSQ=80.54;RETAINED;RECLASSIFIED;AC=17403;AN=29242;NFAM=13007
chr6	89339642	380414_2	N	]chr6:89339520]N	1.84588e+06	LOW	SVTYPE=BND;POS=89339520;STRANDS=+-:4;IMPRECISE;CIPOS=-20,28;CIEND=-21,29;CIPOS95=-1,1;CIEND95=-1,1;MATEID=380414_1;EVENT=380414;SECONDARY;SU=4;PE=0;SR=4;ALG=PROD;AF=0.5951;NSAMP=14085;MSQ=80.54;RETAINED;RECLASSIFIED;AC=17403;AN=29242;NFAM=13007
chr6	89339649	13737_2	N	N[chr1:227909602[	108663	LOW	SVTYPE=BND;POS=89339649;STRANDS=-+:73;CIPOS=-9,8;CIEND=-9,8;CIPOS95=0,0;CIEND95=0,0;MATEID=13737_1;EVENT=13737;SECONDARY;SU=73;PE=0;SR=73;ALG=PROD;AF=0.109;NSAMP=3176;MSQ=20.27;AC=3187;AN=29246;NFAM=3088
chr6	89346040	524030_1	N	]chr6:136862236]N	126.55	LOW	SVTYPE=BND;POS=89346040;STRANDS=-+:12;CIPOS=-29,28;CIEND=-29,28;CIPOS95=0,0;CIEND95=0,0;MATEID=524030_2;EVENT=524030;SU=12;PE=0;SR=12;ALG=PROD;AF=0.0002735;NSAMP=8;MSQ=6.03;RECLASSIFIED;AC=8;AN=29246;NFAM=8
chr6	89384693	524031_1	N	]chr6:89384944]N	104.66	LOW	SVTYPE=BND;POS=89384693;STRANDS=-+:4;IMPRECISE;CIPOS=-7,9;CIEND=-10,9;CIPOS95=0,3;CIEND95=-1,1;MATEID=524031_2;EVENT=524031;SU=4;PE=1;SR=3;ALG=PROD;AF=3.419e-05;NSAMP=1;MSQ=103.99;RECLASSIFIED;AC=1;AN=29246;NFAM=1
chr6	89384944	524031_2	N	N[chr6:89384693[	104.66	LOW	SVTYPE=BND;POS=89384693;STRANDS=-+:4;IMPRECISE;CIPOS=-10,9;CIEND=-7,9;CIPOS95=-1,1;CIEND95=0,3;MATEID=524031_1;EVENT=524031;SECONDARY;SU=4;PE=1;SR=3;ALG=PROD;AF=3.419e-05;NSAMP=1;MSQ=103.99;RECLASSIFIED;AC=1;AN=29246;NFAM=1
chr6	89386471	380416	N	<DEL>	302.71	PASS	SVTYPE=DEL;POS=89386471;SVLEN=-689;END=89387160;STRANDS=+-:13;CIPOS=-6,6;CIEND=-7,3;CIPOS95=0,0;CIEND95=0,0;SU=13;PE=8;SR=5;ALG=PROD;AF=3.419e-05;NSAMP=1;MSQ=302.71;AC=1;AN=29246;NFAM=1
chr6	89391114	99366_1	N	]chr8:144669270]N	594004	LOW	SVTYPE=BND;POS=89391114;STRANDS=-+:2962;IMPRECISE;CIPOS=-143,20;CIEND=-3,73;CIPOS95=-3,3;CIEND95=-1,1;MATEID=99366_2;EVENT=99366;SU=2962;PE=2962;SR=0;ALG=PROD;AF=0.2684;NSAMP=7849;MSQ=46.15;AC=7849;AN=29246;NFAM=7426
chr6	89399887	380417	N	<DEL>	904.67	PASS	SVTYPE=DEL;POS=89399887;SVLEN=-2411;END=89402298;STRANDS=+-:48;CIPOS=-26,26;CIEND=-27,23;CIPOS95=0,0;CIEND95=0,0;SU=48;PE=31;SR=17;ALG=PROD;AF=0.0001026;NSAMP=3;MSQ=301.55;AC=3;AN=29246;NFAM=3
chr6	89402060	13738_2	N	N]chr1:247193183]	20206.2	LOW	SVTYPE=BND;POS=89402060;STRANDS=++:4;CIPOS=-9,8;CIEND=-9,8;CIPOS95=0,0;CIEND95=0,0;MATEID=13738_1;EVENT=13738;SECONDARY;SU=4;PE=0;SR=4;ALG=PROD;AF=0.01939;NSAMP=567;MSQ=21.7;AC=567;AN=29246;NFAM=563
chr6	89418040	380418_1	N	N[chr6:89418302[	27.19	LOW	SVTYPE=BND;POS=89418040;STRANDS=+-:4;CIPOS=-9,8;CIEND=-9,8;CIPOS95=0,0;CIEND95=0,0;MATEID=380418_2;EVENT=380418;SU=4;PE=0;SR=4;ALG=PROD;AF=3.419e-05;NSAMP=1;MSQ=23.81;RECLASSIFIED;AC=1;AN=29246;NFAM=1
chr6	89418302	380418_2	N	]chr6:89418040]N	27.19	LOW	SVTYPE=BND;POS=89418040;STRANDS=+-:4;CIPOS=-9,8;CIEND=-9,8;CIPOS95=0,0;CIEND95=0,0;MATEID=380418_1;EVENT=380418;SECONDARY;SU=4;PE=0;SR=4;ALG=PROD;AF=3.419e-05;NSAMP=1;MSQ=23.81;RECLASSIFIED;AC=1;AN=29246;NFAM=1
chr6	89419217	380420_1	N	N[chr6:89419551[	621.39	LOW	SVTYPE=BND;POS=89419217;STRANDS=+-:14;IMPRECISE;CIPOS=-30,29;CIEND=-73,29;CIPOS95=0,0;CIEND95=-43,29;MATEID=380420_2;EVENT=380420;SU=14;PE=0;SR=14;ALG=SUM;AF=0.0007864;NSAMP=23;MSQ=17.85;RECLASSIFIED;AC=23;AN=29246;NFAM=23
chr6	89419551	380420_2	N	]chr6:89419217]N	621.39	LOW	SVTYPE=BND;POS=89419217;STRANDS=+-:14;IMPRECISE;CIPOS=-73,29;CIEND=-30,29;CIPOS95=-43,29;CIEND95=0,0;MATEID=380420_1;EVENT=380420;SECONDARY;SU=14;PE=0;SR=14;ALG=SUM;AF=0.0007864;NSAMP=23;MSQ=17.85;RECLASSIFIED;AC=23;AN=29246;NFAM=23
chr6	89421009	597051_1	N	[chr6:89421132[N	18.7	LOW	SVTYPE=BND;POS=89421009;STRANDS=--:4;CIPOS=-9,8;CIEND=-9,8;CIPOS95=0,0;CIEND95=0,0;MATEID=597051_2;EVENT=597051;SU=4;PE=0;SR=4;ALG=PROD;AF=6.839e-05;NSAMP=2;MSQ=8.42;AC=2;AN=29246;NFAM=2
chr6	89421132	597051_2	N	[chr6:89421009[N	18.7	LOW	SVTYPE=BND;POS=89421132;STRANDS=--:4;CIPOS=-9,8;CIEND=-9,8;CIPOS95=0,0;CIEND95=0,0;MATEID=597051_1;EVENT=597051;SECONDARY;SU=4;PE=0;SR=4;ALG=PROD;AF=6.839e-05;NSAMP=2;MSQ=8.42;AC=2;AN=29246;NFAM=2
chr6	89435982	380421_1	N	N[chr6:89436491[	1565.55	PASS	SVTYPE=BND;POS=89435982;STRANDS=+-:54;CIPOS=-23,21;CIEND=-22,21;CIPOS95=0,0;CIEND95=0,0;MATEID=380421_2;EVENT=380421;SU=54;PE=26;SR=28;ALG=PROD;AF=0.0001368;NSAMP=4;MSQ=150.43;RECLASSIFIED;AC=4;AN=29246;NFAM=4
chr6	89436491	380421_2	N	]chr6:89435982]N	1565.55	PASS	SVTYPE=BND;POS=89435982;STRANDS=+-:54;CIPOS=-22,21;CIEND=-23,21;CIPOS95=0,0;CIEND95=0,0;MATEID=380421_1;EVENT=380421;SECONDARY;SU=54;PE=26;SR=28;ALG=PROD;AF=0.0001368;NSAMP=4;MSQ=150.43;RECLASSIFIED;AC=4;AN=29246;NFAM=4
chr6	89443530	380422	N	<DEL>	1039.94	PASS	SVTYPE=DEL;POS=89443530;SVLEN=-10021;END=89453551;STRANDS=+-:47;CIPOS=-30,29;CIEND=-30,29;CIPOS95=0,0;CIEND95=0,0;SU=47;PE=33;SR=14;ALG=PROD;AF=0.0001026;NSAMP=3;MSQ=346.65;AC=3;AN=29246;NFAM=3
chr6	89446569	524033	N	<DUP>	676.53	PASS	SVTYPE=DUP;POS=89446569;SVLEN=238544;END=89685113;STRANDS=-+:66;CIPOS=-8,4;CIEND=-8,9;CIPOS95=0,0;CIEND95=0,0;SU=66;PE=38;SR=28;ALG=PROD;AF=0.0001368;NSAMP=4;MSQ=168.94;AC=4;AN=29246;NFAM=4
chr6	89460279	380424	N	<DEL>	296.69	PASS	SVTYPE=DEL;POS=89460279;SVLEN=-107;END=89460386;STRANDS=+-:15;CIPOS=-30,29;CIEND=-30,29;CIPOS95=0,0;CIEND95=0,0;SU=15;PE=0;SR=15;ALG=PROD;AF=6.839e-05;NSAMP=2;MSQ=148.34;AC=2;AN=29246;NFAM=2
chr6	89467850	524034	N	<DUP>	238.92	PASS	SVTYPE=DUP;POS=89467850;SVLEN=133185;END=89601035;STRANDS=-+:20;IMPRECISE;CIPOS=-10,2;CIEND=-10,9;CIPOS95=-1,0;CIEND95=-1,1;SU=20;PE=18;SR=2;ALG=PROD;AF=3.419e-05;NSAMP=1;MSQ=238.32;AC=1;AN=29246;NFAM=1
chr6	89470843	380426_1	N	N[chr6:89470941[	833.3	PASS	SVTYPE=BND;POS=89470843;STRANDS=+-:34;CIPOS=-21,20;CIEND=-26,29;CIPOS95=0,0;CIEND95=0,0;MATEID=380426_2;EVENT=380426;SU=34;PE=0;SR=34;ALG=PROD;AF=0.0001026;NSAMP=3;MSQ=277.76;RECLASSIFIED;AC=3;AN=29246;NFAM=3
chr6	89470941	380426_2	N	]chr6:89470843]N	833.3	PASS	SVTYPE=BND;POS=89470843;STRANDS=+-:34;CIPOS=-26,29;CIEND=-21,20;CIPOS95=0,0;CIEND95=0,0;MATEID=380426_1;EVENT=380426;SECONDARY;SU=34;PE=0;SR=34;ALG=PROD;AF=0.0001026;NSAMP=3;MSQ=277.76;RECLASSIFIED;AC=3;AN=29246;NFAM=3
chr6	89473244	380427	N	<DEL>	422.68	PASS	SVTYPE=DEL;POS=89473244;SVLEN=-706;END=89473950;STRANDS=+-:16;CIPOS=-10,9;CIEND=-7,2;CIPOS95=0,0;CIEND95=0,0;SU=16;PE=11;SR=5;ALG=PROD;AF=3.419e-05;NSAMP=1;MSQ=422.63;AC=1;AN=29246;NFAM=1
chr6	89477290	597052	N	<INV>	31.89	LOW	SVTYPE=INV;POS=89477290;SVLEN=294;END=89477584;STRANDS=++:5,--:1;IMPRECISE;CIPOS=-10,28;CIEND=-10,407;CIPOS95=-1,28;CIEND95=-2,126;SU=6;PE=6;SR=0;ALG=PROD;AF=3.419e-05;NSAMP=1;MSQ=29.81;AC=1;AN=29246;NFAM=1
chr6	89488925	96749_1	N	N]chr19:6329411]	137.51	LOW	SVTYPE=BND;POS=89488925;STRANDS=++:53;CIPOS=-5,4;CIEND=-5,4;CIPOS95=0,0;CIEND95=0,0;MATEID=96749_2;EVENT=96749;SU=53;PE=0;SR=53;ALG=PROD;AF=0.0002393;NSAMP=7;MSQ=16.72;AC=7;AN=29246;NFAM=7
chr6	89495599	380428	N	<DEL>	847.82	PASS	SVTYPE=DEL;POS=89495599;SVLEN=-910;END=89496509;STRANDS=+-:39;CIPOS=-23,22;CIEND=-23,21;CIPOS95=0,0;CIEND95=0,0;SU=39;PE=23;SR=16;ALG=PROD;AF=0.0001026;NSAMP=3;MSQ=282.61;AC=3;AN=29246;NFAM=3
chr6	89508101	98009_1	N	]chr7:26565800]N	1393.66	LOW	SVTYPE=BND;POS=89508101;STRANDS=-+:53;CIPOS=-9,8;CIEND=-9,8;CIPOS95=0,0;CIEND95=0,0;MATEID=98009_2;EVENT=98009;SU=53;PE=0;SR=53;ALG=PROD;AF=0.00171;NSAMP=50;MSQ=13.01;AC=50;AN=29246;NFAM=50
chr6	89511474	380430	N	<DEL>	674.55	PASS	SVTYPE=DEL;POS=89511474;SVLEN=-1345;END=89512819;STRANDS=+-:26;CIPOS=-2,1;CIEND=-10,9;CIPOS95=0,0;CIEND95=0,0;SU=26;PE=12;SR=14;ALG=PROD;AF=3.419e-05;NSAMP=1;MSQ=674.55;AC=1;AN=29246;NFAM=1
chr6	89513581	380431_1	N	N[chr6:89513655[	401.78	PASS	SVTYPE=BND;POS=89513581;STRANDS=+-:16;CIPOS=-3,1;CIEND=-2,1;CIPOS95=0,0;CIEND95=0,0;MATEID=380431_2;EVENT=380431;SU=16;PE=1;SR=15;ALG=PROD;AF=3.419e-05;NSAMP=1;MSQ=401.71;RECLASSIFIED;AC=1;AN=29246;NFAM=1
chr6	89513655	380431_2	N	]chr6:89513581]N	401.78	PASS	SVTYPE=BND;POS=89513581;STRANDS=+-:16;CIPOS=-2,1;CIEND=-3,1;CIPOS95=0,0;CIEND95=0,0;MATEID=380431_1;EVENT=380431;SECONDARY;SU=16;PE=1;SR=15;ALG=PROD;AF=3.419e-05;NSAMP=1;MSQ=401.71;RECLASSIFIED;AC=1;AN=29246;NFAM=1
chr6	89524483	524036	N	<DUP>	201.44	PASS	SVTYPE=DUP;POS=89524483;SVLEN=3818;END=89528301;STRANDS=-+:21;CIPOS=-10,9;CIEND=-10,7;CIPOS95=0,0;CIEND95=0,0;SU=21;PE=14;SR=7;ALG=PROD;AF=3.419e-05;NSAMP=1;MSQ=201.1;AC=1;AN=29246;NFAM=1
chr6	89525293	53693_2	N	[chr2:150284857[N	29.87	LOW	SVTYPE=BND;POS=89525293;STRANDS=--:4;IMPRECISE;CIPOS=-9,6;CIEND=-10,8;CIPOS95=-1,1;CIEND95=-1,0;MATEID=53693_1;EVENT=53693;SECONDARY;SU=4;PE=0;SR=4;ALG=PROD;AF=3.419e-05;NSAMP=1;MSQ=29.87;AC=1;AN=29246;NFAM=1
chr6	89548287	380432	N	<DEL>	1465.33	PASS	SVTYPE=DEL;POS=89548287;SVLEN=-210;END=89548497;STRANDS=+-:35;CIPOS=-25,23;CIEND=-29,29;CIPOS95=0,0;CIEND95=0,0;SU=35;PE=1;SR=34;ALG=PROD;AF=0.0001026;NSAMP=3;MSQ=486.63;AC=3;AN=29246;NFAM=3
chr6	89594183	380433_1	N	N[chr6:89601806[	6533.69	PASS	SVTYPE=BND;POS=89594183;STRANDS=+-:287;CIPOS=-2,2;CIEND=-2,1;CIPOS95=0,0;CIEND95=0,0;MATEID=380433_2;EVENT=380433;SU=287;PE=153;SR=134;ALG=PROD;AF=0.0004103;NSAMP=12;MSQ=490.52;RECLASSIFIED;AC=12;AN=29246;NFAM=12
chr6	89596808	380434	N	<DEL>	182.6	PASS	SVTYPE=DEL;POS=89596808;SVLEN=-3951;END=89600759;STRANDS=+-:12;CIPOS=-7,7;CIEND=-8,3;CIPOS95=0,0;CIEND95=0,0;SU=12;PE=8;SR=4;ALG=PROD;AF=3.419e-05;NSAMP=1;MSQ=182.6;AC=1;AN=29246;NFAM=1
chr6	89601806	380433_2	N	]chr6:89594183]N	6533.69	PASS	SVTYPE=BND;POS=89594183;STRANDS=+-:287;CIPOS=-2,1;CIEND=-2,2;CIPOS95=0,0;CIEND95=0,0;MATEID=380433_1;EVENT=380433;SECONDARY;SU=287;PE=153;SR=134;ALG=PROD;AF=0.0004103;NSAMP=12;MSQ=490.52;RECLASSIFIED;AC=12;AN=29246;NFAM=12
chr6	89605898	597053	N	<INV>	217.46	LOW	SVTYPE=INV;POS=89605898;SVLEN=97;END=89605995;STRANDS=++:1,--:3;IMPRECISE;CIPOS=-2,8;CIEND=-10,14;CIPOS95=-2,8;CIEND95=-4,7;SU=4;PE=4;SR=0;ALG=PROD;AF=0.0002052;NSAMP=6;MSQ=35.34;AC=6;AN=29246;NFAM=6
chr6	89606127	380435	N	<DEL>	296.76	PASS	SVTYPE=DEL;POS=89606127;SVLEN=-94;END=89606221;STRANDS=+-:11;CIPOS=-3,2;CIEND=-3,2;CIPOS95=0,0;CIEND95=0,0;SU=11;PE=0;SR=11;ALG=PROD;AF=3.419e-05;NSAMP=1;MSQ=296.76;AC=1;AN=29246;NFAM=1
chr6	89607169	597054	N	<INV>	31.52	LOW	SVTYPE=INV;POS=89607169;SVLEN=487;END=89607656;STRANDS=++:2,--:3;IMPRECISE;CIPOS=-10,9;CIEND=-10,8;CIPOS95=-3,3;CIEND95=-3,1;SU=5;PE=4;SR=1;ALG=PROD;AF=3.419e-05;NSAMP=1;MSQ=29.81;AC=1;AN=29246;NFAM=1
chr6	89608369	97573_1	N	]chr21:34368260]N	44147.2	LOW	SVTYPE=BND;POS=89608369;STRANDS=-+:32;CIPOS=-9,8;CIEND=-10,7;CIPOS95=0,0;CIEND95=0,0;MATEID=97573_2;EVENT=97573;SU=32;PE=4;SR=28;ALG=PROD;AF=0.03392;NSAMP=955;MSQ=32.86;AC=992;AN=29246;NFAM=944
chr6	89627222	376251_2	N	]chr6:50074746]N	62.55	LOW	SVTYPE=BND;POS=50074746;STRANDS=+-:7;IMPRECISE;CIPOS=-599,9;CIEND=-10,325;CIPOS95=-147,1;CIEND95=-3,63;MATEID=376251_1;EVENT=376251;SECONDARY;SU=7;PE=7;SR=0;ALG=PROD;AF=3.419e-05;NSAMP=1;MSQ=62.55;RECLASSIFIED;AC=1;AN=29246;NFAM=1
chr6	89627506	522906_2	N	N[chr6:50074756[	111.9	LOW	SVTYPE=BND;POS=50074756;STRANDS=-+:15;CIPOS=-5,5;CIEND=-10,9;CIPOS95=0,0;CIEND95=0,0;MATEID=522906_1;EVENT=522906;SECONDARY;SU=15;PE=9;SR=6;ALG=PROD;AF=3.419e-05;NSAMP=1;MSQ=111.88;RECLASSIFIED;AC=1;AN=29246;NFAM=1
chr6	89693704	380438	N	<DEL>	255.63	PASS	SVTYPE=DEL;POS=89693704;SVLEN=-189;END=89693893;STRANDS=+-:10;CIPOS=-10,9;CIEND=-10,9;CIPOS95=0,0;CIEND95=0,0;SU=10;PE=0;SR=10;ALG=PROD;AF=6.839e-05;NSAMP=2;MSQ=127.44;AC=2;AN=29246;NFAM=2
chr6	89710502	380439	N	<DEL>	215.73	PASS	SVTYPE=DEL;POS=89710502;SVLEN=-113;END=89710615;STRANDS=+-:9;CIPOS=-4,3;CIEND=-4,3;CIPOS95=0,0;CIEND95=0,0;SU=9;PE=0;SR=9;ALG=PROD;AF=3.419e-05;NSAMP=1;MSQ=215.73;AC=1;AN=29246;NFAM=1
chr6	89734012	380440_1	N	N[chr6:89734413[	302.35	LOW	SVTYPE=BND;POS=89734012;STRANDS=+-:5;IMPRECISE;CIPOS=-9,9;CIEND=-10,9;CIPOS95=0,1;CIEND95=0,0;MATEID=380440_2;EVENT=380440;SU=5;PE=0;SR=5;ALG=PROD;AF=0.0004103;NSAMP=12;MSQ=13.64;RECLASSIFIED;AC=12;AN=29246;NFAM=12
chr6	89734413	380440_2	N	]chr6:89734012]N	302.35	LOW	SVTYPE=BND;POS=89734012;STRANDS=+-:5;IMPRECISE;CIPOS=-10,9;CIEND=-9,9;CIPOS95=0,0;CIEND95=0,1;MATEID=380440_1;EVENT=380440;SECONDARY;SU=5;PE=0;SR=5;ALG=PROD;AF=0.0004103;NSAMP=12;MSQ=13.64;RECLASSIFIED;AC=12;AN=29246;NFAM=12
chr6	89734692	93680_1	N	]chr12:53679280]N	8081.8	LOW	SVTYPE=BND;POS=89734692;STRANDS=-+:89;CIPOS=-6,6;CIEND=-6,6;CIPOS95=0,0;CIEND95=0,0;MATEID=93680_2;EVENT=93680;SU=89;PE=0;SR=89;ALG=PROD;AF=0.006086;NSAMP=178;MSQ=25.16;AC=178;AN=29246;NFAM=176
chr6	89734944	380441_1	N	N[chr6:89735407[	241.89	LOW	SVTYPE=BND;POS=89734944;STRANDS=+-:12;CIPOS=-29,28;CIEND=-29,28;CIPOS95=0,0;CIEND95=0,0;MATEID=380441_2;EVENT=380441;SU=12;PE=0;SR=12;ALG=PROD;AF=0.0002393;NSAMP=7;MSQ=20.91;RECLASSIFIED;AC=7;AN=29246;NFAM=7
chr6	89735407	380441_2	N	]chr6:89734944]N	241.89	LOW	SVTYPE=BND;POS=89734944;STRANDS=+-:12;CIPOS=-29,28;CIEND=-29,28;CIPOS95=0,0;CIEND95=0,0;MATEID=380441_1;EVENT=380441;SECONDARY;SU=12;PE=0;SR=12;ALG=PROD;AF=0.0002393;NSAMP=7;MSQ=20.91;RECLASSIFIED;AC=7;AN=29246;NFAM=7
chr6	89742078	380442_1	N	N[chr6:89742368[	32.92	LOW	SVTYPE=BND;POS=89742078;STRANDS=+-:6;CIPOS=-6,5;CIEND=-6,5;CIPOS95=0,0;CIEND95=0,0;MATEID=380442_2;EVENT=380442;SU=6;PE=0;SR=6;ALG=PROD;AF=0.0001368;NSAMP=4;MSQ=7.4;RECLASSIFIED;AC=4;AN=29246;NFAM=4
chr6	89742368	380442_2	N	]chr6:89742078]N	32.92	LOW	SVTYPE=BND;POS=89742078;STRANDS=+-:6;CIPOS=-6,5;CIEND=-6,5;CIPOS95=0,0;CIEND95=0,0;MATEID=380442_1;EVENT=380442;SECONDARY;SU=6;PE=0;SR=6;ALG=PROD;AF=0.0001368;NSAMP=4;MSQ=7.4;RECLASSIFIED;AC=4;AN=29246;NFAM=4
chr6	89744413	380443_1	N	N[chr6:89744854[	133134	PASS	SVTYPE=BND;POS=89744413;STRANDS=+-:3046;CIPOS=-1,0;CIEND=0,0;CIPOS95=0,0;CIEND95=0,0;MATEID=380443_2;EVENT=380443;SU=3046;PE=1749;SR=1297;ALG=PROD;AF=0.005129;NSAMP=149;MSQ=480.37;RECLASSIFIED;AC=150;AN=29246;NFAM=140
chr6	89744854	380443_2	N	]chr6:89744413]N	133134	PASS	SVTYPE=BND;POS=89744413;STRANDS=+-:3046;CIPOS=0,0;CIEND=-1,0;CIPOS95=0,0;CIEND95=0,0;MATEID=380443_1;EVENT=380443;SECONDARY;SU=3046;PE=1749;SR=1297;ALG=PROD;AF=0.005129;NSAMP=149;MSQ=480.37;RECLASSIFIED;AC=150;AN=29246;NFAM=140
chr6	89747630	524038_1	N	]chr6:89748192]N	666.65	LOW	SVTYPE=BND;POS=89747630;STRANDS=-+:42;IMPRECISE;CIPOS=-268,29;CIEND=-30,283;CIPOS95=-23,23;CIEND95=-29,29;MATEID=524038_2;EVENT=524038;SU=42;PE=42;SR=0;ALG=PROD;AF=0.000171;NSAMP=5;MSQ=56.01;RECLASSIFIED;AC=5;AN=29246;NFAM=5
chr6	89748192	524038_2	N	N[chr6:89747630[	666.65	LOW	SVTYPE=BND;POS=89747630;STRANDS=-+:42;IMPRECISE;CIPOS=-30,283;CIEND=-268,29;CIPOS95=-29,29;CIEND95=-23,23;MATEID=524038_1;EVENT=524038;SECONDARY;SU=42;PE=42;SR=0;ALG=PROD;AF=0.000171;NSAMP=5;MSQ=56.01;RECLASSIFIED;AC=5;AN=29246;NFAM=5
chr6	89796900	380444_1	N	N[chr6:89800150[	13491.8	PASS	SVTYPE=BND;POS=89796900;STRANDS=+-:406;IMPRECISE;CIPOS=-95,327;CIEND=-381,55;CIPOS95=-67,67;CIEND95=-22,22;MATEID=380444_2;EVENT=380444;SU=406;PE=404;SR=2;ALG=SUM;AF=0.0005471;NSAMP=16;MSQ=253.84;RETAINED;RECLASSIFIED;AC=16;AN=29246;NFAM=14
chr6	89797091	524041	N	<DUP>	582.02	PASS	SVTYPE=DUP;POS=89797091;SVLEN=4073;END=89801164;STRANDS=-+:42;IMPRECISE;CIPOS=-337,29;CIEND=-26,260;CIPOS95=-14,14;CIEND95=-26,27;SU=42;PE=42;SR=0;ALG=PROD;AF=0.0001368;NSAMP=3;MSQ=192.4;AC=4;AN=29246;NFAM=3
chr6	89800150	380444_2	N	]chr6:89796900]N	13491.8	PASS	SVTYPE=BND;POS=89796900;STRANDS=+-:406;IMPRECISE;CIPOS=-381,55;CIEND=-95,327;CIPOS95=-22,22;CIEND95=-67,67;MATEID=380444_1;EVENT=380444;SECONDARY;SU=406;PE=404;SR=2;ALG=SUM;AF=0.0005471;NSAMP=16;MSQ=253.84;RETAINED;RECLASSIFIED;AC=16;AN=29246;NFAM=14
chr6	89809837	380447_1	N	N[chr6:110350762[	114678	LOW	SVTYPE=BND;POS=89809837;STRANDS=+-:4;CIPOS=-9,8;CIEND=-9,8;CIPOS95=0,0;CIEND95=0,0;MATEID=380447_2;EVENT=380447;SU=4;PE=0;SR=4;ALG=PROD;AF=0.0677;NSAMP=1980;MSQ=35.57;RECLASSIFIED;AC=1980;AN=29246;NFAM=1929
chr6	89812089	524042	N	<DUP>	67.76	PASS	SVTYPE=DUP;POS=89812089;SVLEN=1020;END=89813109;STRANDS=-+:8;IMPRECISE;CIPOS=-290,9;CIEND=-10,348;CIPOS95=-60,2;CIEND95=-2,103;SU=8;PE=8;SR=0;ALG=PROD;AF=3.419e-05;NSAMP=1;MSQ=66.25;AC=1;AN=29246;NFAM=1
chr6	89816118	88997_2	N	N]chr5:40835222]	23.62	LOW	SVTYPE=BND;POS=89816118;STRANDS=++:7;CIPOS=-8,6;CIEND=-8,6;CIPOS95=0,0;CIEND95=0,0;MATEID=88997_1;EVENT=88997;SECONDARY;SU=7;PE=2;SR=5;ALG=PROD;AF=3.419e-05;NSAMP=1;MSQ=23.62;AC=1;AN=29246;NFAM=1
chr6	89818091	380449_1	N	N[chr6:89818377[	137.48	LOW	SVTYPE=BND;POS=89818091;STRANDS=+-:8;CIPOS=-10,9;CIEND=-10,9;CIPOS95=0,0;CIEND95=0,0;MATEID=380449_2;EVENT=380449;SU=8;PE=0;SR=8;ALG=PROD;AF=0.0001026;NSAMP=3;MSQ=40.7;RECLASSIFIED;AC=3;AN=29246;NFAM=3
chr6	89818377	380449_2	N	]chr6:89818091]N	137.48	LOW	SVTYPE=BND;POS=89818091;STRANDS=+-:8;CIPOS=-10,9;CIEND=-10,9;CIPOS95=0,0;CIEND95=0,0;MATEID=380449_1;EVENT=380449;SECONDARY;SU=8;PE=0;SR=8;ALG=PROD;AF=0.0001026;NSAMP=3;MSQ=40.7;RECLASSIFIED;AC=3;AN=29246;NFAM=3
chr6	89822635	597056_1	N	[chr6:89823727[N	110.58	LOW	SVTYPE=BND;POS=89822635;STRANDS=--:11;IMPRECISE;CIPOS=-10,4;CIEND=-10,7;CIPOS95=-1,0;CIEND95=-3,1;MATEID=597056_2;EVENT=597056;SU=11;PE=9;SR=2;ALG=PROD;AF=3.419e-05;NSAMP=1;MSQ=110.58;AC=1;AN=29246;NFAM=1
chr6	89822790	597057_1	N	N]chr6:89823704]	176.58	LOW	SVTYPE=BND;POS=89822790;STRANDS=++:15;CIPOS=-10,4;CIEND=-10,1;CIPOS95=0,0;CIEND95=0,0;MATEID=597057_2;EVENT=597057;SU=15;PE=6;SR=9;ALG=PROD;AF=3.419e-05;NSAMP=1;MSQ=176.58;AC=1;AN=29246;NFAM=1
chr6	89823704	597057_2	N	N]chr6:89822790]	176.58	LOW	SVTYPE=BND;POS=89823704;STRANDS=++:15;CIPOS=-10,1;CIEND=-10,4;CIPOS95=0,0;CIEND95=0,0;MATEID=597057_1;EVENT=597057;SECONDARY;SU=15;PE=6;SR=9;ALG=PROD;AF=3.419e-05;NSAMP=1;MSQ=176.58;AC=1;AN=29246;NFAM=1
chr6	89823727	597056_2	N	[chr6:89822635[N	110.58	LOW	SVTYPE=BND;POS=89823727;STRANDS=--:11;IMPRECISE;CIPOS=-10,7;CIEND=-10,4;CIPOS95=-3,1;CIEND95=-1,0;MATEID=597056_1;EVENT=597056;SECONDARY;SU=11;PE=9;SR=2;ALG=PROD;AF=3.419e-05;NSAMP=1;MSQ=110.58;AC=1;AN=29246;NFAM=1
chr6	89828627	380451_1	N	N[chr6:89829068[	196.51	LOW	SVTYPE=BND;POS=89828627;STRANDS=+-:4;IMPRECISE;CIPOS=-9,8;CIEND=-10,7;CIPOS95=0,0;CIEND95=-2,0;MATEID=380451_2;EVENT=380451;SU=4;PE=0;SR=4;ALG=PROD;AF=0.0002393;NSAMP=7;MSQ=19.25;RECLASSIFIED;AC=7;AN=29246;NFAM=7
chr6	89829068	380451_2	N	]chr6:89828627]N	196.51	LOW	SVTYPE=BND;POS=89828627;STRANDS=+-:4;IMPRECISE;CIPOS=-10,7;CIEND=-9,8;CIPOS95=-2,0;CIEND95=0,0;MATEID=380451_1;EVENT=380451;SECONDARY;SU=4;PE=0;SR=4;ALG=PROD;AF=0.0002393;NSAMP=7;MSQ=19.25;RECLASSIFIED;AC=7;AN=29246;NFAM=7
chr6	89830351	380452	N	<DEL>	512.55	PASS	SVTYPE=DEL;POS=89830351;SVLEN=-4415;END=89834766;STRANDS=+-:23;CIPOS=-2,1;CIEND=-3,1;CIPOS95=0,0;CIEND95=0,0;SU=23;PE=11;SR=12;ALG=PROD;AF=3.419e-05;NSAMP=1;MSQ=512.55;AC=1;AN=29246;NFAM=1
chr6	89834716	380453_1	N	N[chr6:89835071[	234.44	LOW	SVTYPE=BND;POS=89834716;STRANDS=+-:4;CIPOS=-9,8;CIEND=-9,8;CIPOS95=0,0;CIEND95=0,0;MATEID=380453_2;EVENT=380453;SU=4;PE=0;SR=4;ALG=PROD;AF=0.0002735;NSAMP=8;MSQ=25.81;RECLASSIFIED;AC=8;AN=29246;NFAM=8
chr6	89835071	380453_2	N	]chr6:89834716]N	234.44	LOW	SVTYPE=BND;POS=89834716;STRANDS=+-:4;CIPOS=-9,8;CIEND=-9,8;CIPOS95=0,0;CIEND95=0,0;MATEID=380453_1;EVENT=380453;SECONDARY;SU=4;PE=0;SR=4;ALG=PROD;AF=0.0002735;NSAMP=8;MSQ=25.81;RECLASSIFIED;AC=8;AN=29246;NFAM=8
chr6	89841195	380455	N	<DEL>	1603.59	PASS	SVTYPE=DEL;POS=89841195;SVLEN=-2648;END=89843843;STRANDS=+-:64;CIPOS=-30,29;CIEND=-25,22;CIPOS95=0,0;CIEND95=0,0;SU=64;PE=41;SR=23;ALG=PROD;AF=6.839e-05;NSAMP=2;MSQ=801.8;AC=2;AN=29246;NFAM=1
chr6	89841283	380454	N	<DEL>	1207.91	PASS	SVTYPE=DEL;POS=89841283;SVLEN=-142;END=89841425;STRANDS=+-:49;CIPOS=-30,29;CIEND=-30,29;CIPOS95=0,0;CIEND95=0,0;SU=49;PE=0;SR=49;ALG=PROD;AF=0.0001368;NSAMP=4;MSQ=301.97;AC=4;AN=29246;NFAM=4
chr6	89841749	380456_1	N	N[chr6:89842143[	341.23	LOW	SVTYPE=BND;POS=89841749;STRANDS=+-:5;IMPRECISE;CIPOS=-10,9;CIEND=-8,6;CIPOS95=0,0;CIEND95=-1,0;MATEID=380456_2;EVENT=380456;SU=5;PE=0;SR=5;ALG=PROD;AF=0.0004787;NSAMP=14;MSQ=17.75;RECLASSIFIED;AC=14;AN=29246;NFAM=14
chr6	89842143	380456_2	N	]chr6:89841749]N	341.23	LOW	SVTYPE=BND;POS=89841749;STRANDS=+-:5;IMPRECISE;CIPOS=-8,6;CIEND=-10,9;CIPOS95=-1,0;CIEND95=0,0;MATEID=380456_1;EVENT=380456;SECONDARY;SU=5;PE=0;SR=5;ALG=PROD;AF=0.0004787;NSAMP=14;MSQ=17.75;RECLASSIFIED;AC=14;AN=29246;NFAM=14
chr6	89852401	380459_1	N	N[chr6:89852812[	463.69	LOW	SVTYPE=BND;POS=89852401;STRANDS=+-:11;CIPOS=-26,25;CIEND=-26,25;CIPOS95=0,0;CIEND95=0,0;MATEID=380459_2;EVENT=380459;SU=11;PE=0;SR=11;ALG=PROD;AF=0.0006497;NSAMP=19;MSQ=19.29;RECLASSIFIED;AC=19;AN=29246;NFAM=19
chr6	89852812	380459_2	N	]chr6:89852401]N	463.69	LOW	SVTYPE=BND;POS=89852401;STRANDS=+-:11;CIPOS=-26,25;CIEND=-26,25;CIPOS95=0,0;CIEND95=0,0;MATEID=380459_1;EVENT=380459;SECONDARY;SU=11;PE=0;SR=11;ALG=PROD;AF=0.0006497;NSAMP=19;MSQ=19.29;RECLASSIFIED;AC=19;AN=29246;NFAM=19
chr6	89858500	380460	N	<DEL>	1567.3	PASS	SVTYPE=DEL;POS=89858500;SVLEN=-55;END=89858555;STRANDS=+-:54;CIPOS=-9,9;CIEND=-10,9;CIPOS95=0,0;CIEND95=0,0;SU=54;PE=0;SR=54;ALG=PROD;AF=0.0002052;NSAMP=6;MSQ=226.27;AC=6;AN=29246;NFAM=6
chr6	89858941	371349_2	N	]chr6:19136878]N	1.68698e+06	LOW	SVTYPE=BND;POS=19136878;STRANDS=+-:4;IMPRECISE;CIPOS=-10,8;CIEND=-10,9;CIPOS95=-1,0;CIEND95=-1,1;MATEID=371349_1;EVENT=371349;SECONDARY;SU=4;PE=1;SR=3;ALG=PROD;AF=0.2739;NSAMP=7891;MSQ=113.97;RECLASSIFIED;AC=8011;AN=29246;NFAM=7290
chr6	89861452	380461_1	N	N[chr6:89861764[	114.6	LOW	SVTYPE=BND;POS=89861452;STRANDS=+-:4;CIPOS=-9,8;CIEND=-9,8;CIPOS95=0,0;CIEND95=0,0;MATEID=380461_2;EVENT=380461;SU=4;PE=0;SR=4;ALG=PROD;AF=0.0001026;NSAMP=3;MSQ=26.02;RECLASSIFIED;AC=3;AN=29246;NFAM=3
chr6	89861764	380461_2	N	]chr6:89861452]N	114.6	LOW	SVTYPE=BND;POS=89861452;STRANDS=+-:4;CIPOS=-9,8;CIEND=-9,8;CIPOS95=0,0;CIEND95=0,0;MATEID=380461_1;EVENT=380461;SECONDARY;SU=4;PE=0;SR=4;ALG=PROD;AF=0.0001026;NSAMP=3;MSQ=26.02;RECLASSIFIED;AC=3;AN=29246;NFAM=3
chr6	89864852	597058_1	N	N]chr6:89865795]	34.53	LOW	SVTYPE=BND;POS=89864852;STRANDS=++:5;IMPRECISE;CIPOS=-10,224;CIEND=-10,29;CIPOS95=-3,51;CIEND95=-2,22;MATEID=597058_2;EVENT=597058;SU=5;PE=5;SR=0;ALG=PROD;AF=3.419e-05;NSAMP=1;MSQ=32.81;AC=1;AN=29246;NFAM=1
chr6	89865795	597058_2	N	N]chr6:89864852]	34.53	LOW	SVTYPE=BND;POS=89865795;STRANDS=++:5;IMPRECISE;CIPOS=-10,29;CIEND=-10,224;CIPOS95=-2,22;CIEND95=-3,51;MATEID=597058_1;EVENT=597058;SECONDARY;SU=5;PE=5;SR=0;ALG=PROD;AF=3.419e-05;NSAMP=1;MSQ=32.81;AC=1;AN=29246;NFAM=1
chr6	89869613	524044	N	<DUP>	70.43	PASS	SVTYPE=DUP;POS=89869613;SVLEN=190;END=89869803;STRANDS=-+:4;CIPOS=-9,8;CIEND=-9,8;CIPOS95=0,0;CIEND95=0,0;SU=4;PE=0;SR=4;ALG=PROD;AF=0.0001026;NSAMP=3;MSQ=14.45;AC=3;AN=29246;NFAM=3
chr6	89872382	93428_1	N	]chr12:6437082]N	276427	LOW	SVTYPE=BND;POS=89872382;STRANDS=-+:19720;IMPRECISE;CIPOS=-60,3;CIEND=-2,121;CIPOS95=0,0;CIEND95=-2,3;MATEID=93428_2;EVENT=93428;SU=19720;PE=19720;SR=0;ALG=PROD;AF=0.1025;NSAMP=2997;MSQ=41.07;AC=2997;AN=29246;NFAM=2716
chr6	89877484	69073_2	N	[chr3:6452298[N	12.11	LOW	SVTYPE=BND;POS=89877484;STRANDS=--:4;IMPRECISE;CIPOS=-5,9;CIEND=-10,8;CIPOS95=0,5;CIEND95=-1,0;MATEID=69073_1;EVENT=69073;SECONDARY;SU=4;PE=0;SR=4;ALG=PROD;AF=3.419e-05;NSAMP=1;MSQ=12.11;AC=1;AN=29246;NFAM=1
chr6	89877911	380463	N	<DEL>	662.28	PASS	SVTYPE=DEL;POS=89877911;SVLEN=-42984;END=89920895;STRANDS=+-:30;CIPOS=-30,24;CIEND=-25,23;CIPOS95=0,0;CIEND95=0,0;SU=30;PE=17;SR=13;ALG=PROD;AF=6.839e-05;NSAMP=2;MSQ=331.14;AC=2;AN=29246;NFAM=2
chr6	89879361	380464_1	N	N[chr6:89879691[	407.1	LOW	SVTYPE=BND;POS=89879361;STRANDS=+-:17;CIPOS=-9,8;CIEND=-10,9;CIPOS95=0,0;CIEND95=0,0;MATEID=380464_2;EVENT=380464;SU=17;PE=0;SR=17;ALG=PROD;AF=0.0001368;NSAMP=4;MSQ=12.42;RECLASSIFIED;AC=4;AN=29246;NFAM=4
chr6	89879691	380464_2	N	]chr6:89879361]N	407.1	LOW	SVTYPE=BND;POS=89879361;STRANDS=+-:17;CIPOS=-10,9;CIEND=-9,8;CIPOS95=0,0;CIEND95=0,0;MATEID=380464_1;EVENT=380464;SECONDARY;SU=17;PE=0;SR=17;ALG=PROD;AF=0.0001368;NSAMP=4;MSQ=12.42;RECLASSIFIED;AC=4;AN=29246;NFAM=4
chr6	89880839	380465_1	N	N[chr6:89880893[	1999.13	LOW	SVTYPE=BND;POS=89880839;STRANDS=+-:60;CIPOS=-6,6;CIEND=-6,6;CIPOS95=0,0;CIEND95=0,0;MATEID=380465_2;EVENT=380465;SU=60;PE=0;SR=60;ALG=PROD;AF=0.0003761;NSAMP=11;MSQ=173.56;RECLASSIFIED;AC=11;AN=29246;NFAM=11
chr6	89880893	380465_2	N	]chr6:89880839]N	1999.13	LOW	SVTYPE=BND;POS=89880839;STRANDS=+-:60;CIPOS=-6,6;CIEND=-6,6;CIPOS95=0,0;CIEND95=0,0;MATEID=380465_1;EVENT=380465;SECONDARY;SU=60;PE=0;SR=60;ALG=PROD;AF=0.0003761;NSAMP=11;MSQ=173.56;RECLASSIFIED;AC=11;AN=29246;NFAM=11
chr6	89886042	380466_1	N	N[chr6:89887381[	1139.16	LOW	SVTYPE=BND;POS=89886042;STRANDS=+-:12;IMPRECISE;CIPOS=-8,9;CIEND=-10,7;CIPOS95=-1,4;CIEND95=-3,0;MATEID=380466_2;EVENT=380466;SU=12;PE=11;SR=1;ALG=PROD;AF=0.001607;NSAMP=47;MSQ=17.68;RECLASSIFIED;AC=47;AN=29246;NFAM=47
chr6	89887381	380466_2	N	]chr6:89886042]N	1139.16	LOW	SVTYPE=BND;POS=89886042;STRANDS=+-:12;IMPRECISE;CIPOS=-10,7;CIEND=-8,9;CIPOS95=-3,0;CIEND95=-1,4;MATEID=380466_1;EVENT=380466;SECONDARY;SU=12;PE=11;SR=1;ALG=PROD;AF=0.001607;NSAMP=47;MSQ=17.68;RECLASSIFIED;AC=47;AN=29246;NFAM=47
chr6	89898073	69074_2	N	[chr3:121786197[N	67.11	LOW	SVTYPE=BND;POS=89898073;STRANDS=--:4;IMPRECISE;CIPOS=-10,8;CIEND=-10,9;CIPOS95=-3,0;CIEND95=-3,3;MATEID=69074_1;EVENT=69074;SECONDARY;SU=4;PE=3;SR=1;ALG=PROD;AF=3.419e-05;NSAMP=1;MSQ=9.3;AC=1;AN=29246;NFAM=1
chr6	89898094	93550_1	N	N]chr12:26516364]	53.8	LOW	SVTYPE=BND;POS=89898094;STRANDS=++:6;IMPRECISE;CIPOS=-10,537;CIEND=-10,636;CIPOS95=-2,107;CIEND95=-1,159;MATEID=93550_2;EVENT=93550;SU=6;PE=6;SR=0;ALG=PROD;AF=3.419e-05;NSAMP=1;MSQ=53.79;AC=1;AN=29246;NFAM=1
chr6	89898097	96241_1	N	N]chr17:66224776]	495.64	LOW	SVTYPE=BND;POS=89898097;STRANDS=++:54;IMPRECISE;CIPOS=-102,587;CIEND=-70,753;CIPOS95=-102,112;CIEND95=-70,158;MATEID=96241_2;EVENT=96241;SU=54;PE=54;SR=0;ALG=SUM;AF=0.0005129;NSAMP=15;MSQ=18.85;AC=15;AN=29246;NFAM=15
chr6	89898161	95453_1	N	]chr16:3889364]N	2.27494e+06	LOW	SVTYPE=BND;POS=89898161;STRANDS=-+:29;CIPOS=-9,8;CIEND=-9,8;CIPOS95=0,0;CIEND95=0,0;MATEID=95453_2;EVENT=95453;SU=29;PE=0;SR=29;ALG=PROD;AF=0.4853;NSAMP=14113;MSQ=97.1;AC=14194;AN=29246;NFAM=13022
chr6	89898223	13740_2	N	N[chr1:216050577[	34893.6	LOW	SVTYPE=BND;POS=89898223;STRANDS=-+:1001;CIPOS=0,0;CIEND=-3,0;CIPOS95=0,0;CIEND95=0,0;MATEID=13740_1;EVENT=13740;SECONDARY;SU=1001;PE=0;SR=1001;ALG=PROD;AF=0.0199;NSAMP=573;MSQ=33.47;AC=582;AN=29246;NFAM=562
chr6	89898582	523670_2	N	N[chr6:70567781[	21.5	LOW	SVTYPE=BND;POS=70567781;STRANDS=-+:4;IMPRECISE;CIPOS=-10,637;CIEND=-697,9;CIPOS95=-1,218;CIEND95=-229,0;MATEID=523670_1;EVENT=523670;SECONDARY;SU=4;PE=4;SR=0;ALG=PROD;AF=6.839e-05;NSAMP=2;MSQ=9.8;RECLASSIFIED;AC=2;AN=29246;NFAM=2
chr6	89898683	524046	N	<DUP>	51.98	PASS	SVTYPE=DUP;POS=89898683;SVLEN=49824;END=89948507;STRANDS=-+:8;IMPRECISE;CIPOS=-10,9;CIEND=-6,9;CIPOS95=-1,1;CIEND95=0,1;SU=8;PE=5;SR=3;ALG=PROD;AF=3.419e-05;NSAMP=1;MSQ=50.46;AC=1;AN=29246;NFAM=1
chr6	89900742	380056_2	N	]chr6:85970292]N	3362.63	LOW	SVTYPE=BND;POS=85970292;STRANDS=+-:4;CIPOS=-9,8;CIEND=-9,8;CIPOS95=0,0;CIEND95=0,0;MATEID=380056_1;EVENT=380056;SECONDARY;SU=4;PE=0;SR=4;ALG=PROD;AF=0.003419;NSAMP=100;MSQ=18.96;RECLASSIFIED;AC=100;AN=29246;NFAM=100
chr6	89901386	524047	N	<DUP>	98.66	PASS	SVTYPE=DUP;POS=89901386;SVLEN=11873;END=89913259;STRANDS=-+:12;IMPRECISE;CIPOS=-358,9;CIEND=-10,323;CIPOS95=-60,2;CIEND95=-3,51;SU=12;PE=12;SR=0;ALG=PROD;AF=3.419e-05;NSAMP=1;MSQ=97.88;AC=1;AN=29246;NFAM=1
chr6	89902399	380470_1	N	N[chr6:89902677[	256.43	LOW	SVTYPE=BND;POS=89902399;STRANDS=+-:24;CIPOS=-9,8;CIEND=-9,8;CIPOS95=0,0;CIEND95=0,0;MATEID=380470_2;EVENT=380470;SU=24;PE=0;SR=24;ALG=PROD;AF=0.0003761;NSAMP=11;MSQ=19.22;RECLASSIFIED;AC=11;AN=29246;NFAM=11
chr6	89902677	380470_2	N	]chr6:89902399]N	256.43	LOW	SVTYPE=BND;POS=89902399;STRANDS=+-:24;CIPOS=-9,8;CIEND=-9,8;CIPOS95=0,0;CIEND95=0,0;MATEID=380470_1;EVENT=380470;SECONDARY;SU=24;PE=0;SR=24;ALG=PROD;AF=0.0003761;NSAMP=11;MSQ=19.22;RECLASSIFIED;AC=11;AN=29246;NFAM=11
chr6	89905755	95286_1	N	]chr15:56209931]N	28.95	LOW	SVTYPE=BND;POS=89905755;STRANDS=-+:4;IMPRECISE;CIPOS=-510,7;CIEND=-10,528;CIPOS95=-171,0;CIEND95=0,171;MATEID=95286_2;EVENT=95286;SU=4;PE=4;SR=0;ALG=PROD;AF=3.419e-05;NSAMP=1;MSQ=26.87;AC=1;AN=29246;NFAM=1
chr6	89930165	13741_2	N	N[chr1:32083987[	464.5	LOW	SVTYPE=BND;POS=89930165;STRANDS=-+:4;CIPOS=-9,8;CIEND=-9,8;CIPOS95=0,0;CIEND95=0,0;MATEID=13741_1;EVENT=13741;SECONDARY;SU=4;PE=0;SR=4;ALG=PROD;AF=0.0006497;NSAMP=19;MSQ=18.95;AC=19;AN=29246;NFAM=19
chr6	89942982	94015_1	N	[chr12:121384744[N	9.36	LOW	SVTYPE=BND;POS=89942982;STRANDS=--:4;IMPRECISE;CIPOS=-9,8;CIEND=-10,8;CIPOS95=0,0;CIEND95=-1,0;MATEID=94015_2;EVENT=94015;SU=4;PE=0;SR=4;ALG=PROD;AF=3.419e-05;NSAMP=1;MSQ=9.36;AC=1;AN=29246;NFAM=1
chr6	89980725	97470_1	N	[chr20:62938057[N	44.51	LOW	SVTYPE=BND;POS=89980725;STRANDS=--:15;CIPOS=-4,2;CIEND=-10,9;CIPOS95=0,0;CIEND95=0,0;MATEID=97470_2;EVENT=97470;SU=15;PE=7;SR=8;ALG=PROD;AF=3.419e-05;NSAMP=1;MSQ=44.51;AC=1;AN=29246;NFAM=1
chr6	89998115	380473	N	<DEL>	347.54	PASS	SVTYPE=DEL;POS=89998115;SVLEN=-4812;END=90002927;STRANDS=+-:12;IMPRECISE;CIPOS=-5,374;CIEND=-432,9;CIPOS95=0,135;CIEND95=-91,0;SU=12;PE=12;SR=0;ALG=PROD;AF=3.419e-05;NSAMP=1;MSQ=347.54;AC=1;AN=29246;NFAM=1
chr6	89998116	380474	N	<DEL>	290.24	PASS	SVTYPE=DEL;POS=89998116;SVLEN=-8604;END=90006720;STRANDS=+-:16;CIPOS=-10,9;CIEND=-10,9;CIPOS95=0,0;CIEND95=0,0;SU=16;PE=7;SR=9;ALG=PROD;AF=3.419e-05;NSAMP=1;MSQ=290.24;AC=1;AN=29246;NFAM=1
chr6	90002927	524049_1	N	]chr6:90006816]N	118.3	LOW	SVTYPE=BND;POS=90002927;STRANDS=-+:13;CIPOS=-6,5;CIEND=-10,9;CIPOS95=0,0;CIEND95=0,0;MATEID=524049_2;EVENT=524049;SU=13;PE=7;SR=6;ALG=PROD;AF=3.419e-05;NSAMP=1;MSQ=118.3;RECLASSIFIED;AC=1;AN=29246;NFAM=1
chr6	90006816	524049_2	N	N[chr6:90002927[	118.3	LOW	SVTYPE=BND;POS=90002927;STRANDS=-+:13;CIPOS=-10,9;CIEND=-6,5;CIPOS95=0,0;CIEND95=0,0;MATEID=524049_1;EVENT=524049;SECONDARY;SU=13;PE=7;SR=6;ALG=PROD;AF=3.419e-05;NSAMP=1;MSQ=118.3;RECLASSIFIED;AC=1;AN=29246;NFAM=1
chr6	90011953	594756_2	N	N]chr6:1655495]	976.51	LOW	SVTYPE=BND;POS=90011953;STRANDS=++:4;CIPOS=-9,8;CIEND=-9,8;CIPOS95=0,0;CIEND95=0,0;MATEID=594756_1;EVENT=594756;SECONDARY;SU=4;PE=0;SR=4;ALG=PROD;AF=0.001299;NSAMP=27;MSQ=29.11;AC=38;AN=29246;NFAM=27
chr6	90030744	94763_1	N	N]chr14:66561198]	401.11	LOW	SVTYPE=BND;POS=90030744;STRANDS=++:8;IMPRECISE;CIPOS=-30,548;CIEND=-30,675;CIPOS95=-30,123;CIEND95=-30,194;MATEID=94763_2;EVENT=94763;SU=8;PE=8;SR=0;ALG=PROD;AF=0.0005813;NSAMP=17;MSQ=15.88;AC=17;AN=29246;NFAM=17
chr6	90032330	524052_1	N	]chr6:90059341]N	354209	LOW	SVTYPE=BND;POS=90032330;STRANDS=-+:10;IMPRECISE;CIPOS=-318,49;CIEND=-50,232;CIPOS95=-37,37;CIEND95=-50,73;MATEID=524052_2;EVENT=524052;SU=10;PE=10;SR=0;ALG=PROD;AF=0.1746;NSAMP=5094;MSQ=45.28;RECLASSIFIED;AC=5105;AN=29246;NFAM=4921
chr6	90032538	524051_1	N	]chr6:90059352]N	365441	LOW	SVTYPE=BND;POS=90032538;STRANDS=-+:40930;IMPRECISE;CIPOS=-4,3;CIEND=-6,33;CIPOS95=0,0;CIEND95=-1,1;MATEID=524051_2;EVENT=524051;SU=40930;PE=40930;SR=0;ALG=PROD;AF=0.1765;NSAMP=5149;MSQ=46.07;RETAINED;RECLASSIFIED;AC=5163;AN=29246;NFAM=4970
chr6	90032761	380476_1	N	N[chr6:90059521[	580.68	LOW	SVTYPE=BND;POS=90032761;STRANDS=+-:9;IMPRECISE;CIPOS=-409,506;CIEND=-889,29;CIPOS95=-367,367;CIEND95=-511,29;MATEID=380476_2;EVENT=380476;SU=9;PE=9;SR=0;ALG=SUM;AF=0.0002735;NSAMP=8;MSQ=25.32;RECLASSIFIED;AC=8;AN=29246;NFAM=8
chr6	90054439	99714_1	N	]chr9:98508769]N	317.98	LOW	SVTYPE=BND;POS=90054439;STRANDS=-+:4;IMPRECISE;CIPOS=-689,29;CIEND=-30,444;CIPOS95=-160,29;CIEND95=-30,114;MATEID=99714_2;EVENT=99714;SU=4;PE=4;SR=0;ALG=PROD;AF=0.0003761;NSAMP=11;MSQ=18.17;AC=11;AN=29246;NFAM=11
chr6	90054593	99713_1	N	N[chr9:98508853[	517.24	LOW	SVTYPE=BND;POS=90054593;STRANDS=+-:8;IMPRECISE;CIPOS=-30,583;CIEND=-218,29;CIPOS95=-30,120;CIEND95=-50,29;MATEID=99713_2;EVENT=99713;SU=8;PE=8;SR=0;ALG=PROD;AF=0.0007864;NSAMP=23;MSQ=13.8;AC=23;AN=29246;NFAM=23
chr6	90059341	524052_2	N	N[chr6:90032330[	354209	LOW	SVTYPE=BND;POS=90032330;STRANDS=-+:10;IMPRECISE;CIPOS=-50,232;CIEND=-318,49;CIPOS95=-50,73;CIEND95=-37,37;MATEID=524052_1;EVENT=524052;SECONDARY;SU=10;PE=10;SR=0;ALG=PROD;AF=0.1746;NSAMP=5094;MSQ=45.28;RECLASSIFIED;AC=5105;AN=29246;NFAM=4921
chr6	90059352	524051_2	N	N[chr6:90032538[	365441	LOW	SVTYPE=BND;POS=90032538;STRANDS=-+:40930;IMPRECISE;CIPOS=-6,33;CIEND=-4,3;CIPOS95=-1,1;CIEND95=0,0;MATEID=524051_1;EVENT=524051;SECONDARY;SU=40930;PE=40930;SR=0;ALG=PROD;AF=0.1765;NSAMP=5149;MSQ=46.07;RETAINED;RECLASSIFIED;AC=5163;AN=29246;NFAM=4970
chr6	90059521	380476_2	N	]chr6:90032761]N	580.68	LOW	SVTYPE=BND;POS=90032761;STRANDS=+-:9;IMPRECISE;CIPOS=-889,29;CIEND=-409,506;CIPOS95=-511,29;CIEND95=-367,367;MATEID=380476_1;EVENT=380476;SECONDARY;SU=9;PE=9;SR=0;ALG=SUM;AF=0.0002735;NSAMP=8;MSQ=25.32;RECLASSIFIED;AC=8;AN=29246;NFAM=8
chr6	90065271	88998_2	N	]chr5:44265740]N	202348	LOW	SVTYPE=BND;POS=90065271;STRANDS=+-:4;CIPOS=-9,8;CIEND=-9,8;CIPOS95=0,0;CIEND95=0,0;MATEID=88998_1;EVENT=88998;SECONDARY;SU=4;PE=0;SR=4;ALG=PROD;AF=0.09988;NSAMP=2919;MSQ=55.31;AC=2921;AN=29246;NFAM=2855
chr6	90065773	53695_2	N	]chr2:155671564]N	44.77	LOW	SVTYPE=BND;POS=90065773;STRANDS=+-:6;IMPRECISE;CIPOS=-400,9;CIEND=-10,462;CIPOS95=-131,0;CIEND95=-1,128;MATEID=53695_1;EVENT=53695;SECONDARY;SU=6;PE=6;SR=0;ALG=PROD;AF=3.419e-05;NSAMP=1;MSQ=44.77;AC=1;AN=29246;NFAM=1
chr6	90090637	380479	N	<DEL>	2781.37	PASS	SVTYPE=DEL;POS=90090637;SVLEN=-928;END=90091565;STRANDS=+-:128;CIPOS=-22,20;CIEND=-22,20;CIPOS95=0,0;CIEND95=0,0;SU=128;PE=62;SR=66;ALG=PROD;AF=0.0002052;NSAMP=6;MSQ=463.54;AC=6;AN=29246;NFAM=6
chr6	90100689	98015_1	N	]chr7:27849774]N	69665.9	LOW	SVTYPE=BND;POS=90100689;STRANDS=-+:12;CIPOS=-29,28;CIEND=-29,28;CIPOS95=0,0;CIEND95=0,0;MATEID=98015_2;EVENT=98015;SU=12;PE=0;SR=12;ALG=PROD;AF=0.04886;NSAMP=1429;MSQ=33.72;AC=1429;AN=29246;NFAM=1383
chr6	90100719	53696_2	N	N]chr2:205583401]	84.85	LOW	SVTYPE=BND;POS=90100719;STRANDS=++:4;IMPRECISE;CIPOS=-8,9;CIEND=-9,8;CIPOS95=0,2;CIEND95=0,0;MATEID=53696_1;EVENT=53696;SECONDARY;SU=4;PE=0;SR=4;ALG=PROD;AF=0.0002052;NSAMP=6;MSQ=11.7;AC=6;AN=29246;NFAM=6
chr6	90103009	13742_2	N	[chr1:25480954[N	165344	LOW	SVTYPE=BND;POS=90103009;STRANDS=--:8;CIPOS=-29,28;CIEND=-29,28;CIPOS95=0,0;CIEND95=0,0;MATEID=13742_1;EVENT=13742;SECONDARY;SU=8;PE=0;SR=8;ALG=PROD;AF=0.09119;NSAMP=2650;MSQ=34.93;AC=2667;AN=29246;NFAM=2540
chr6	90103009	93099_1	N	]chr11:33163898]N	26369.8	LOW	SVTYPE=BND;POS=90103009;STRANDS=-+:4;CIPOS=-9,8;CIEND=-9,8;CIPOS95=0,0;CIEND95=0,0;MATEID=93099_2;EVENT=93099;SU=4;PE=0;SR=4;ALG=PROD;AF=0.02366;NSAMP=690;MSQ=24.14;AC=692;AN=29246;NFAM=678
chr6	90103009	94988_1	N	]chr14:102820595]N	21692.3	LOW	SVTYPE=BND;POS=90103009;STRANDS=-+:4;CIPOS=-9,8;CIEND=-9,8;CIPOS95=0,0;CIEND95=0,0;MATEID=94988_2;EVENT=94988;SU=4;PE=0;SR=4;ALG=PROD;AF=0.02192;NSAMP=635;MSQ=27.22;AC=641;AN=29246;NFAM=630
chr6	90129385	380483	N	<DEL>	149.79	PASS	SVTYPE=DEL;POS=90129385;SVLEN=-4186;END=90133571;STRANDS=+-:8;IMPRECISE;CIPOS=-7,9;CIEND=-10,7;CIPOS95=-1,1;CIEND95=-1,0;SU=8;PE=5;SR=3;ALG=PROD;AF=3.419e-05;NSAMP=1;MSQ=149.79;AC=1;AN=29246;NFAM=1
chr6	90140312	380484_1	N	N[chr6:90140390[	4073.59	PASS	SVTYPE=BND;POS=90140312;STRANDS=+-:141;CIPOS=-3,2;CIEND=-3,2;CIPOS95=0,0;CIEND95=0,0;MATEID=380484_2;EVENT=380484;SU=141;PE=1;SR=140;ALG=PROD;AF=0.0003077;NSAMP=9;MSQ=305.41;RECLASSIFIED;AC=9;AN=29246;NFAM=9
chr6	90140390	380484_2	N	]chr6:90140312]N	4073.59	PASS	SVTYPE=BND;POS=90140312;STRANDS=+-:141;CIPOS=-3,2;CIEND=-3,2;CIPOS95=0,0;CIEND95=0,0;MATEID=380484_1;EVENT=380484;SECONDARY;SU=141;PE=1;SR=140;ALG=PROD;AF=0.0003077;NSAMP=9;MSQ=305.41;RECLASSIFIED;AC=9;AN=29246;NFAM=9
chr6	90144791	93243_1	N	[chr11:86109744[N	237.03	LOW	SVTYPE=BND;POS=90144791;STRANDS=--:13;IMPRECISE;CIPOS=-30,29;CIEND=-25,20;CIPOS95=-1,1;CIEND95=-1,1;MATEID=93243_2;EVENT=93243;SU=13;PE=10;SR=3;ALG=PROD;AF=3.419e-05;NSAMP=1;MSQ=62.81;AC=1;AN=29246;NFAM=1
chr6	90150700	380487	N	<DEL>	5349.91	PASS	SVTYPE=DEL;POS=90150700;SVLEN=-3480;END=90154180;STRANDS=+-:233;CIPOS=-29,29;CIEND=-25,22;CIPOS95=0,0;CIEND95=0,0;SU=233;PE=163;SR=70;ALG=PROD;AF=0.000171;NSAMP=5;MSQ=647.34;AC=5;AN=29246;NFAM=3
chr6	90161069	380488_1	N	N[chr6:90161538[	125.15	LOW	SVTYPE=BND;POS=90161069;STRANDS=+-:6;IMPRECISE;CIPOS=-10,9;CIEND=-10,9;CIPOS95=-3,3;CIEND95=-3,0;MATEID=380488_2;EVENT=380488;SU=6;PE=5;SR=1;ALG=PROD;AF=6.839e-05;NSAMP=2;MSQ=56.96;RECLASSIFIED;AC=2;AN=29246;NFAM=2
chr6	90161538	380488_2	N	]chr6:90161069]N	125.15	LOW	SVTYPE=BND;POS=90161069;STRANDS=+-:6;IMPRECISE;CIPOS=-10,9;CIEND=-10,9;CIPOS95=-3,0;CIEND95=-3,3;MATEID=380488_1;EVENT=380488;SECONDARY;SU=6;PE=5;SR=1;ALG=PROD;AF=6.839e-05;NSAMP=2;MSQ=56.96;RECLASSIFIED;AC=2;AN=29246;NFAM=2
chr6	90166297	380489_1	N	N[chr6:90567397[	108.7	LOW	SVTYPE=BND;POS=90166297;STRANDS=+-:5;IMPRECISE;CIPOS=-10,412;CIEND=-374,9;CIPOS95=-2,118;CIEND95=-89,2;MATEID=380489_2;EVENT=380489;SU=5;PE=5;SR=0;ALG=PROD;AF=6.839e-05;NSAMP=2;MSQ=54.35;RECLASSIFIED;AC=2;AN=29246;NFAM=2
chr6	90211140	380491_1	N	N[chr6:155036370[	20.9	LOW	SVTYPE=BND;POS=90211140;STRANDS=+-:4;IMPRECISE;CIPOS=-10,8;CIEND=-9,8;CIPOS95=-1,0;CIEND95=0,1;MATEID=380491_2;EVENT=380491;SU=4;PE=0;SR=4;ALG=PROD;AF=3.419e-05;NSAMP=1;MSQ=20.89;RECLASSIFIED;AC=1;AN=29246;NFAM=1
chr6	90214791	96737_1	N	N]chr19:3256073]	8790.3	LOW	SVTYPE=BND;POS=90214791;STRANDS=++:46;CIPOS=-9,8;CIEND=-9,8;CIPOS95=0,0;CIEND95=0,0;MATEID=96737_2;EVENT=96737;SU=46;PE=0;SR=46;ALG=PROD;AF=0.007146;NSAMP=209;MSQ=22.81;AC=209;AN=29246;NFAM=207
chr6	90215439	380492_1	N	N[chr6:90215864[	821.9	LOW	SVTYPE=BND;POS=90215439;STRANDS=+-:10;CIPOS=-10,2;CIEND=-4,3;CIPOS95=0,0;CIEND95=0,0;MATEID=380492_2;EVENT=380492;SU=10;PE=1;SR=9;ALG=PROD;AF=6.839e-05;NSAMP=2;MSQ=12.05;RECLASSIFIED;AC=2;AN=29246;NFAM=2
chr6	90215864	380492_2	N	]chr6:90215439]N	821.9	LOW	SVTYPE=BND;POS=90215439;STRANDS=+-:10;CIPOS=-4,3;CIEND=-10,2;CIPOS95=0,0;CIEND95=0,0;MATEID=380492_1;EVENT=380492;SECONDARY;SU=10;PE=1;SR=9;ALG=PROD;AF=6.839e-05;NSAMP=2;MSQ=12.05;RECLASSIFIED;AC=2;AN=29246;NFAM=2
chr6	90249858	380494_1	N	N[chr6:90272059[	134.12	LOW	SVTYPE=BND;POS=90249858;STRANDS=+-:17;CIPOS=-5,5;CIEND=-10,9;CIPOS95=0,0;CIEND95=0,0;MATEID=380494_2;EVENT=380494;SU=17;PE=12;SR=5;ALG=PROD;AF=3.419e-05;NSAMP=1;MSQ=134.12;RECLASSIFIED;AC=1;AN=29246;NFAM=1
chr6	90251482	380495	N	<DEL>	3.38923e+06	PASS	SVTYPE=DEL;POS=90251482;SVLEN=-105;END=90251587;STRANDS=+-:103973;CIPOS=0,0;CIEND=0,0;CIPOS95=0,0;CIEND95=0,0;SU=103973;PE=524;SR=103449;ALG=PROD;AF=0.2056;NSAMP=5195;MSQ=364.36;MEDGQR=3.97;Q10GQR=3.66;AC=6013;AN=29246;NFAM=4744
chr6	90272059	380494_2	N	]chr6:90249858]N	134.12	LOW	SVTYPE=BND;POS=90249858;STRANDS=+-:17;CIPOS=-10,9;CIEND=-5,5;CIPOS95=0,0;CIEND95=0,0;MATEID=380494_1;EVENT=380494;SECONDARY;SU=17;PE=12;SR=5;ALG=PROD;AF=3.419e-05;NSAMP=1;MSQ=134.12;RECLASSIFIED;AC=1;AN=29246;NFAM=1
chr6	90294635	99601_1	N	N]chr9:77399204]	21129	LOW	SVTYPE=BND;POS=90294635;STRANDS=++:23;IMPRECISE;CIPOS=-50,320;CIEND=-46,512;CIPOS95=-49,49;CIEND95=-46,151;MATEID=99601_2;EVENT=99601;SU=23;PE=23;SR=0;ALG=PROD;AF=0.0132;NSAMP=386;MSQ=49.02;AC=386;AN=29246;NFAM=385
chr6	90296595	380497_1	N	N[chr6:90297086[	129.84	LOW	SVTYPE=BND;POS=90296595;STRANDS=+-:5;IMPRECISE;CIPOS=-10,9;CIEND=-8,6;CIPOS95=0,0;CIEND95=-1,0;MATEID=380497_2;EVENT=380497;SU=5;PE=0;SR=5;ALG=PROD;AF=3.42e-05;NSAMP=1;MSQ=6.78;RECLASSIFIED;AC=1;AN=29242;NFAM=1
chr6	90297086	380497_2	N	]chr6:90296595]N	129.84	LOW	SVTYPE=BND;POS=90296595;STRANDS=+-:5;IMPRECISE;CIPOS=-8,6;CIEND=-10,9;CIPOS95=-1,0;CIEND95=0,0;MATEID=380497_1;EVENT=380497;SECONDARY;SU=5;PE=0;SR=5;ALG=PROD;AF=3.42e-05;NSAMP=1;MSQ=6.78;RECLASSIFIED;AC=1;AN=29242;NFAM=1
chr6	90318188	380499_1	N	N[chr6:90318466[	77.73	LOW	SVTYPE=BND;POS=90318188;STRANDS=+-:16;CIPOS=-26,25;CIEND=-26,25;CIPOS95=0,0;CIEND95=0,0;MATEID=380499_2;EVENT=380499;SU=16;PE=0;SR=16;ALG=PROD;AF=0.0001368;NSAMP=4;MSQ=13.7;RECLASSIFIED;AC=4;AN=29246;NFAM=4
chr6	90318466	380499_2	N	]chr6:90318188]N	77.73	LOW	SVTYPE=BND;POS=90318188;STRANDS=+-:16;CIPOS=-26,25;CIEND=-26,25;CIPOS95=0,0;CIEND95=0,0;MATEID=380499_1;EVENT=380499;SECONDARY;SU=16;PE=0;SR=16;ALG=PROD;AF=0.0001368;NSAMP=4;MSQ=13.7;RECLASSIFIED;AC=4;AN=29246;NFAM=4
chr6	90348430	380500	N	<DEL>	527.26	PASS	SVTYPE=DEL;POS=90348430;SVLEN=-764;END=90349194;STRANDS=+-:25;CIPOS=-3,2;CIEND=-10,9;CIPOS95=0,0;CIEND95=0,0;SU=25;PE=15;SR=10;ALG=PROD;AF=3.419e-05;NSAMP=1;MSQ=527.26;AC=1;AN=29246;NFAM=1
chr6	90359866	13744_2	N	N[chr1:76285386[	37	LOW	SVTYPE=BND;POS=90359866;STRANDS=-+:4;IMPRECISE;CIPOS=-9,8;CIEND=-10,8;CIPOS95=0,0;CIEND95=-1,0;MATEID=13744_1;EVENT=13744;SECONDARY;SU=4;PE=0;SR=4;ALG=PROD;AF=6.839e-05;NSAMP=2;MSQ=13.82;AC=2;AN=29246;NFAM=2
chr6	90359866	99831_1	N	N]chr9:124525323]	40.11	LOW	SVTYPE=BND;POS=90359866;STRANDS=++:5;CIPOS=-10,9;CIEND=-10,9;CIPOS95=0,0;CIEND95=0,0;MATEID=99831_2;EVENT=99831;SU=5;PE=0;SR=5;ALG=PROD;AF=6.839e-05;NSAMP=2;MSQ=19.82;AC=2;AN=29246;NFAM=2
chr6	90364074	92516_1	N	N[chr10:112564818[	293.63	PASS	SVTYPE=BND;POS=90364074;STRANDS=+-:16;IMPRECISE;CIPOS=-10,271;CIEND=-228,7;CIPOS95=0,53;CIEND95=-67,0;MATEID=92516_2;EVENT=92516;SU=16;PE=16;SR=0;ALG=PROD;AF=3.419e-05;NSAMP=1;MSQ=293.63;AC=1;AN=29246;NFAM=1
chr6	90364915	380504	N	<DEL>	506.54	PASS	SVTYPE=DEL;POS=90364915;SVLEN=-6966;END=90371881;STRANDS=+-:21;CIPOS=-10,9;CIEND=-3,1;CIPOS95=0,0;CIEND95=0,0;SU=21;PE=11;SR=10;ALG=PROD;AF=3.419e-05;NSAMP=1;MSQ=506.54;AC=1;AN=29246;NFAM=1
chr6	90366730	380505_1	N	N[chr6:90366893[	205.05	LOW	SVTYPE=BND;POS=90366730;STRANDS=+-:6;IMPRECISE;CIPOS=-7,0;CIEND=-5,8;CIPOS95=-7,0;CIEND95=0,1;MATEID=380505_2;EVENT=380505;SU=6;PE=0;SR=6;ALG=PROD;AF=0.0003761;NSAMP=11;MSQ=15;RECLASSIFIED;AC=11;AN=29246;NFAM=11
chr6	90366893	380505_2	N	]chr6:90366730]N	205.05	LOW	SVTYPE=BND;POS=90366730;STRANDS=+-:6;IMPRECISE;CIPOS=-5,8;CIEND=-7,0;CIPOS95=0,1;CIEND95=-7,0;MATEID=380505_1;EVENT=380505;SECONDARY;SU=6;PE=0;SR=6;ALG=PROD;AF=0.0003761;NSAMP=11;MSQ=15;RECLASSIFIED;AC=11;AN=29246;NFAM=11
chr6	90367229	380506_1	N	N[chr6:90367284[	9885.74	LOW	SVTYPE=BND;POS=90367229;STRANDS=+-:716;CIPOS=-1,1;CIEND=-2,0;CIPOS95=0,0;CIEND95=0,0;MATEID=380506_2;EVENT=380506;SU=716;PE=2;SR=714;ALG=PROD;AF=0.002291;NSAMP=67;MSQ=126.6;RECLASSIFIED;AC=67;AN=29246;NFAM=65
chr6	90367284	380506_2	N	]chr6:90367229]N	9885.74	LOW	SVTYPE=BND;POS=90367229;STRANDS=+-:716;CIPOS=-2,0;CIEND=-1,1;CIPOS95=0,0;CIEND95=0,0;MATEID=380506_1;EVENT=380506;SECONDARY;SU=716;PE=2;SR=714;ALG=PROD;AF=0.002291;NSAMP=67;MSQ=126.6;RECLASSIFIED;AC=67;AN=29246;NFAM=65
chr6	90367847	595179_2	N	[chr6:20748565[N	13700	LOW	SVTYPE=BND;POS=90367847;STRANDS=--:18;IMPRECISE;CIPOS=-20,12;CIEND=-671,9;CIPOS95=0,0;CIEND95=-132,9;MATEID=595179_1;EVENT=595179;SECONDARY;SU=18;PE=18;SR=0;ALG=PROD;AF=0.01169;NSAMP=331;MSQ=35.33;AC=342;AN=29246;NFAM=329
chr6	90377639	380507_1	N	N[chr6:90377826[	819.13	LOW	SVTYPE=BND;POS=90377639;STRANDS=+-:12;IMPRECISE;CIPOS=-29,28;CIEND=-22,25;CIPOS95=0,0;CIEND95=-1,1;MATEID=380507_2;EVENT=380507;SU=12;PE=0;SR=12;ALG=PROD;AF=0.001026;NSAMP=30;MSQ=17.2;RECLASSIFIED;AC=30;AN=29246;NFAM=30
chr6	90377808	98080_1	N	N]chr7:39551811]	216.96	LOW	SVTYPE=BND;POS=90377808;STRANDS=++:16;IMPRECISE;CIPOS=-30,230;CIEND=-30,352;CIPOS95=-29,29;CIEND95=-30,99;MATEID=98080_2;EVENT=98080;SU=16;PE=16;SR=0;ALG=PROD;AF=0.0002393;NSAMP=7;MSQ=28.08;AC=7;AN=29246;NFAM=7
chr6	90377811	93442_1	N	N]chr12:7606057]	2556.52	LOW	SVTYPE=BND;POS=90377811;STRANDS=++:4;CIPOS=-9,8;CIEND=-9,8;CIPOS95=0,0;CIEND95=0,0;MATEID=93442_2;EVENT=93442;SU=4;PE=0;SR=4;ALG=PROD;AF=0.002838;NSAMP=83;MSQ=21.16;AC=83;AN=29246;NFAM=83
chr6	90377826	380507_2	N	]chr6:90377639]N	819.13	LOW	SVTYPE=BND;POS=90377639;STRANDS=+-:12;IMPRECISE;CIPOS=-22,25;CIEND=-29,28;CIPOS95=-1,1;CIEND95=0,0;MATEID=380507_1;EVENT=380507;SECONDARY;SU=12;PE=0;SR=12;ALG=PROD;AF=0.001026;NSAMP=30;MSQ=17.2;RECLASSIFIED;AC=30;AN=29246;NFAM=30
chr6	90377842	92909_1	N	N]chr11:81487706]	2871.48	LOW	SVTYPE=BND;POS=90377842;STRANDS=++:72;IMPRECISE;CIPOS=-44,217;CIEND=-27,487;CIPOS95=-6,6;CIEND95=-27,60;MATEID=92909_2;EVENT=92909;SU=72;PE=72;SR=0;ALG=PROD;AF=0.002291;NSAMP=67;MSQ=29.12;AC=67;AN=29246;NFAM=67
chr6	90378570	95328_1	N	[chr15:68445097[N	3579.98	LOW	SVTYPE=BND;POS=90378570;STRANDS=--:8;CIPOS=-29,28;CIEND=-29,28;CIPOS95=0,0;CIEND95=0,0;MATEID=95328_2;EVENT=95328;SU=8;PE=0;SR=8;ALG=PROD;AF=0.003864;NSAMP=113;MSQ=16.73;AC=113;AN=29246;NFAM=113
chr6	90392262	597060_1	N	N]chr6:105913272]	490.36	LOW	SVTYPE=BND;POS=90392262;STRANDS=++:12;CIPOS=-29,28;CIEND=-29,28;CIPOS95=0,0;CIEND95=0,0;MATEID=597060_2;EVENT=597060;SU=12;PE=0;SR=12;ALG=PROD;AF=0.0006839;NSAMP=20;MSQ=22.84;AC=20;AN=29246;NFAM=20
chr6	90392384	520054_2	N	N[chr6:6585671[	75435.6	LOW	SVTYPE=BND;POS=6585671;STRANDS=-+:4;CIPOS=-9,8;CIEND=-9,8;CIPOS95=0,0;CIEND95=0,0;MATEID=520054_1;EVENT=520054;SECONDARY;SU=4;PE=0;SR=4;ALG=PROD;AF=0.07355;NSAMP=2151;MSQ=19.24;RECLASSIFIED;AC=2151;AN=29246;NFAM=2056
chr6	90394345	380508_1	N	N[chr6:90394402[	125.8	LOW	SVTYPE=BND;POS=90394345;STRANDS=+-:7;CIPOS=-5,4;CIEND=-5,4;CIPOS95=0,0;CIEND95=0,0;MATEID=380508_2;EVENT=380508;SU=7;PE=0;SR=7;ALG=PROD;AF=3.419e-05;NSAMP=1;MSQ=125.8;RECLASSIFIED;AC=1;AN=29246;NFAM=1
chr6	90394402	380508_2	N	]chr6:90394345]N	125.8	LOW	SVTYPE=BND;POS=90394345;STRANDS=+-:7;CIPOS=-5,4;CIEND=-5,4;CIPOS95=0,0;CIEND95=0,0;MATEID=380508_1;EVENT=380508;SECONDARY;SU=7;PE=0;SR=7;ALG=PROD;AF=3.419e-05;NSAMP=1;MSQ=125.8;RECLASSIFIED;AC=1;AN=29246;NFAM=1
chr6	90402895	380509_1	N	N[chr6:90403038[	85.34	LOW	SVTYPE=BND;POS=90402895;STRANDS=+-:4;CIPOS=-9,8;CIEND=-9,8;CIPOS95=0,0;CIEND95=0,0;MATEID=380509_2;EVENT=380509;SU=4;PE=0;SR=4;ALG=PROD;AF=0.0001368;NSAMP=4;MSQ=16.53;RECLASSIFIED;AC=4;AN=29246;NFAM=4
chr6	90403038	380509_2	N	]chr6:90402895]N	85.34	LOW	SVTYPE=BND;POS=90402895;STRANDS=+-:4;CIPOS=-9,8;CIEND=-9,8;CIPOS95=0,0;CIEND95=0,0;MATEID=380509_1;EVENT=380509;SECONDARY;SU=4;PE=0;SR=4;ALG=PROD;AF=0.0001368;NSAMP=4;MSQ=16.53;RECLASSIFIED;AC=4;AN=29246;NFAM=4
chr6	90406063	88999_2	N	N[chr5:148212488[	2837.65	LOW	SVTYPE=BND;POS=90406063;STRANDS=-+:54;CIPOS=-6,11;CIEND=-8,9;CIPOS95=0,0;CIEND95=0,0;MATEID=88999_1;EVENT=88999;SECONDARY;SU=54;PE=0;SR=54;ALG=PROD;AF=0.002223;NSAMP=65;MSQ=18.22;AC=65;AN=29246;NFAM=65
chr6	90412695	93152_1	N	[chr11:48640941[N	97843.6	LOW	SVTYPE=BND;POS=90412695;STRANDS=--:5;CIPOS=-10,9;CIEND=-10,9;CIPOS95=0,0;CIEND95=0,0;MATEID=93152_2;EVENT=93152;SU=5;PE=0;SR=5;ALG=PROD;AF=0.05146;NSAMP=1505;MSQ=33.96;AC=1505;AN=29246;NFAM=1445
chr6	90412695	95290_1	N	[chr15:57464681[N	184864	LOW	SVTYPE=BND;POS=90412695;STRANDS=--:136;CIPOS=-5,5;CIEND=-4,5;CIPOS95=0,0;CIEND95=0,0;MATEID=95290_2;EVENT=95290;SU=136;PE=0;SR=136;ALG=PROD;AF=0.08261;NSAMP=2416;MSQ=40.14;AC=2416;AN=29246;NFAM=2285
chr6	90412695	96869_1	N	[chr19:19744228[N	101685	LOW	SVTYPE=BND;POS=90412695;STRANDS=--:4;CIPOS=-49,48;CIEND=-49,48;CIPOS95=0,0;CIEND95=0,0;MATEID=96869_2;EVENT=96869;SU=4;PE=0;SR=4;ALG=PROD;AF=0.05474;NSAMP=1601;MSQ=35.03;AC=1601;AN=29246;NFAM=1542
chr6	90412721	597062_1	N	N]chr6:144103380]	4586.78	LOW	SVTYPE=BND;POS=90412721;STRANDS=++:23;CIPOS=-9,8;CIEND=-9,8;CIPOS95=0,0;CIEND95=0,0;MATEID=597062_2;EVENT=597062;SU=23;PE=0;SR=23;ALG=PROD;AF=0.004377;NSAMP=128;MSQ=19.22;AC=128;AN=29246;NFAM=128
chr6	90416134	93259_1	N	]chr11:91175576]N	264665	LOW	SVTYPE=BND;POS=90416134;STRANDS=-+:8;IMPRECISE;CIPOS=-637,29;CIEND=-30,671;CIPOS95=-178,29;CIEND95=-30,190;MATEID=93259_2;EVENT=93259;SU=8;PE=8;SR=0;ALG=PROD;AF=0.09075;NSAMP=2654;MSQ=58.77;AC=2654;AN=29246;NFAM=2548
chr6	90416146	13745_2	N	N[chr1:64477593[	996639	LOW	SVTYPE=BND;POS=90416146;STRANDS=-+:4;IMPRECISE;CIPOS=-10,9;CIEND=-10,8;CIPOS95=-1,1;CIEND95=-1,0;MATEID=13745_1;EVENT=13745;SECONDARY;SU=4;PE=2;SR=2;ALG=PROD;AF=0.2086;NSAMP=5866;MSQ=92.34;AC=6102;AN=29246;NFAM=5459
chr6	90416146	92928_1	N	N[chr11:91175497[	4205.37	LOW	SVTYPE=BND;POS=90416146;STRANDS=+-:1492;CIPOS=-1,0;CIEND=-1,0;CIPOS95=0,0;CIEND95=0,0;MATEID=92928_2;EVENT=92928;SU=1492;PE=427;SR=1065;ALG=PROD;AF=0.003966;NSAMP=116;MSQ=21.43;AC=116;AN=29246;NFAM=116
chr6	90418611	97802_1	N	[chr22:41837562[N	4.64	LOW	SVTYPE=BND;POS=90418611;STRANDS=--:4;IMPRECISE;CIPOS=-10,8;CIEND=-10,8;CIPOS95=-1,0;CIEND95=-1,0;MATEID=97802_2;EVENT=97802;SU=4;PE=0;SR=4;ALG=PROD;AF=3.419e-05;NSAMP=1;MSQ=4.64;AC=1;AN=29246;NFAM=1
chr6	90418624	53697_2	N	N[chr2:3005081[	1611.72	LOW	SVTYPE=BND;POS=90418624;STRANDS=-+:4;IMPRECISE;CIPOS=-9,9;CIEND=-10,8;CIPOS95=0,1;CIEND95=-1,0;MATEID=53697_1;EVENT=53697;SECONDARY;SU=4;PE=0;SR=4;ALG=PROD;AF=0.002086;NSAMP=58;MSQ=27.24;AC=61;AN=29246;NFAM=58
chr6	90454959	597063_1	N	N]chr6:122850295]	143.59	LOW	SVTYPE=BND;POS=90454959;STRANDS=++:18;IMPRECISE;CIPOS=-30,404;CIEND=-30,442;CIPOS95=-30,44;CIEND95=-30,91;MATEID=597063_2;EVENT=597063;SU=18;PE=18;SR=0;ALG=PROD;AF=3.419e-05;NSAMP=1;MSQ=9.02;AC=1;AN=29246;NFAM=1
chr6	90455317	380511	N	<DEL>	1924.32	PASS	SVTYPE=DEL;POS=90455317;SVLEN=-82;END=90455399;STRANDS=+-:79;CIPOS=-7,7;CIEND=-9,7;CIPOS95=0,0;CIEND95=0,0;SU=79;PE=0;SR=79;ALG=PROD;AF=0.0001026;NSAMP=3;MSQ=352.72;AC=3;AN=29246;NFAM=3
chr6	90470362	380512_1	N	N[chr6:90470545[	77162.6	PASS	SVTYPE=BND;POS=90470362;STRANDS=+-:2824;CIPOS=0,0;CIEND=0,0;CIPOS95=0,0;CIEND95=0,0;MATEID=380512_2;EVENT=380512;SU=2824;PE=48;SR=2776;ALG=PROD;AF=0.005197;NSAMP=152;MSQ=296.46;RECLASSIFIED;AC=152;AN=29246;NFAM=142
chr6	90470545	380512_2	N	]chr6:90470362]N	77162.6	PASS	SVTYPE=BND;POS=90470362;STRANDS=+-:2824;CIPOS=0,0;CIEND=0,0;CIPOS95=0,0;CIEND95=0,0;MATEID=380512_1;EVENT=380512;SECONDARY;SU=2824;PE=48;SR=2776;ALG=PROD;AF=0.005197;NSAMP=152;MSQ=296.46;RECLASSIFIED;AC=152;AN=29246;NFAM=142
chr6	90514345	380514	N	<DEL>	391.11	PASS	SVTYPE=DEL;POS=90514345;SVLEN=-189;END=90514534;STRANDS=+-:13;CIPOS=-10,9;CIEND=-10,9;CIPOS95=0,0;CIEND95=0,0;SU=13;PE=0;SR=13;ALG=PROD;AF=0.0001368;NSAMP=4;MSQ=90.87;AC=4;AN=29242;NFAM=4
chr6	90525676	380515_1	N	N[chr6:90525931[	52.81	LOW	SVTYPE=BND;POS=90525676;STRANDS=+-:14;CIPOS=-26,25;CIEND=-26,25;CIPOS95=0,0;CIEND95=0,0;MATEID=380515_2;EVENT=380515;SU=14;PE=0;SR=14;ALG=PROD;AF=0.0001026;NSAMP=3;MSQ=14.49;RECLASSIFIED;AC=3;AN=29246;NFAM=3
chr6	90525931	380515_2	N	]chr6:90525676]N	52.81	LOW	SVTYPE=BND;POS=90525676;STRANDS=+-:14;CIPOS=-26,25;CIEND=-26,25;CIPOS95=0,0;CIEND95=0,0;MATEID=380515_1;EVENT=380515;SECONDARY;SU=14;PE=0;SR=14;ALG=PROD;AF=0.0001026;NSAMP=3;MSQ=14.49;RECLASSIFIED;AC=3;AN=29246;NFAM=3
chr6	90526615	380516_1	N	N[chr6:90526895[	234.23	LOW	SVTYPE=BND;POS=90526615;STRANDS=+-:11;CIPOS=-3,2;CIEND=-3,2;CIPOS95=0,0;CIEND95=0,0;MATEID=380516_2;EVENT=380516;SU=11;PE=0;SR=11;ALG=PROD;AF=0.0001368;NSAMP=4;MSQ=49.73;RECLASSIFIED;AC=4;AN=29246;NFAM=4
chr6	90526895	380516_2	N	]chr6:90526615]N	234.23	LOW	SVTYPE=BND;POS=90526615;STRANDS=+-:11;CIPOS=-3,2;CIEND=-3,2;CIPOS95=0,0;CIEND95=0,0;MATEID=380516_1;EVENT=380516;SECONDARY;SU=11;PE=0;SR=11;ALG=PROD;AF=0.0001368;NSAMP=4;MSQ=49.73;RECLASSIFIED;AC=4;AN=29246;NFAM=4
chr6	90527871	380517	N	<DEL:ME:SINE|Alu|AluY>	1.9202e+07	PASS	SVTYPE=MEI;POS=90527871;SVLEN=-306;END=90528177;STRANDS=+-:428509;CIPOS=0,0;CIEND=0,0;CIPOS95=0,0;CIEND95=0,0;SU=428509;PE=46193;SR=382316;AF=0.6933;NSAMP=13363;MSQ=886.34;MEDGQR=3.73;Q10GQR=0.69;AC=20275;AN=29246;NFAM=12366
chr6	90538500	380518	N	<DEL>	1468.83	PASS	SVTYPE=DEL;POS=90538500;SVLEN=-7458;END=90545958;STRANDS=+-:58;CIPOS=-10,9;CIEND=-10,9;CIPOS95=0,0;CIEND95=0,0;SU=58;PE=39;SR=19;ALG=PROD;AF=3.419e-05;NSAMP=1;MSQ=1468.83;AC=1;AN=29246;NFAM=1
chr6	90560462	380519	N	<DEL>	419.62	PASS	SVTYPE=DEL;POS=90560462;SVLEN=-1085;END=90561547;STRANDS=+-:18;CIPOS=-4,4;CIEND=-10,9;CIPOS95=0,0;CIEND95=0,0;SU=18;PE=12;SR=6;ALG=PROD;AF=3.419e-05;NSAMP=1;MSQ=419.62;AC=1;AN=29246;NFAM=1
chr6	90567397	380489_2	N	]chr6:90166297]N	108.7	LOW	SVTYPE=BND;POS=90166297;STRANDS=+-:5;IMPRECISE;CIPOS=-374,9;CIEND=-10,412;CIPOS95=-89,2;CIEND95=-2,118;MATEID=380489_1;EVENT=380489;SECONDARY;SU=5;PE=5;SR=0;ALG=PROD;AF=6.839e-05;NSAMP=2;MSQ=54.35;RECLASSIFIED;AC=2;AN=29246;NFAM=2
chr6	90581354	380520_1	N	N[chr6:90582201[	8998.46	PASS	SVTYPE=BND;POS=90581354;STRANDS=+-:363;CIPOS=-2,2;CIEND=-2,0;CIPOS95=0,0;CIEND95=0,0;MATEID=380520_2;EVENT=380520;SU=363;PE=202;SR=161;ALG=PROD;AF=0.0002393;NSAMP=7;MSQ=661.56;RECLASSIFIED;AC=7;AN=29246;NFAM=4
chr6	90582201	380520_2	N	]chr6:90581354]N	8998.46	PASS	SVTYPE=BND;POS=90581354;STRANDS=+-:363;CIPOS=-2,0;CIEND=-2,2;CIPOS95=0,0;CIEND95=0,0;MATEID=380520_1;EVENT=380520;SECONDARY;SU=363;PE=202;SR=161;ALG=PROD;AF=0.0002393;NSAMP=7;MSQ=661.56;RECLASSIFIED;AC=7;AN=29246;NFAM=4
chr6	90590715	93218_1	N	]chr11:76381132]N	350.29	PASS	SVTYPE=BND;POS=90590715;STRANDS=-+:23;CIPOS=-10,9;CIEND=-10,9;CIPOS95=0,0;CIEND95=0,0;MATEID=93218_2;EVENT=93218;SU=23;PE=15;SR=8;ALG=PROD;AF=3.419e-05;NSAMP=1;MSQ=350.29;AC=1;AN=29246;NFAM=1
chr6	90590726	92895_1	N	N[chr11:76349994[	164.69	LOW	SVTYPE=BND;POS=90590726;STRANDS=+-:6;IMPRECISE;CIPOS=-7,398;CIEND=-364,9;CIPOS95=0,134;CIEND95=-99,2;MATEID=92895_2;EVENT=92895;SU=6;PE=6;SR=0;ALG=PROD;AF=3.419e-05;NSAMP=1;MSQ=164.69;AC=1;AN=29246;NFAM=1
chr6	90613872	100257_1	N	]chrX:57009467]N	222.27	LOW	SVTYPE=BND;POS=90613872;STRANDS=-+:19;IMPRECISE;CIPOS=-462,29;CIEND=-16,530;CIPOS95=-66,29;CIEND95=-16,143;MATEID=100257_2;EVENT=100257;SU=19;PE=19;SR=0;ALG=PROD;AF=0.000171;NSAMP=5;MSQ=27.31;AC=5;AN=29246;NFAM=5
chr6	90628611	524055	N	<DUP>	86.25	PASS	SVTYPE=DUP;POS=90628611;SVLEN=29936;END=90658547;STRANDS=-+:8;IMPRECISE;CIPOS=-365,9;CIEND=-10,344;CIPOS95=-83,2;CIEND95=-2,107;SU=8;PE=8;SR=0;ALG=PROD;AF=3.419e-05;NSAMP=1;MSQ=85.79;AC=1;AN=29246;NFAM=1
chr6	90631967	380522	N	<DEL>	206.14	PASS	SVTYPE=DEL;POS=90631967;SVLEN=-99;END=90632066;STRANDS=+-:7;CIPOS=-5,4;CIEND=-5,4;CIPOS95=0,0;CIEND95=0,0;SU=7;PE=0;SR=7;ALG=PROD;AF=3.42e-05;NSAMP=1;MSQ=188.86;AC=1;AN=29244;NFAM=1
chr6	90649104	380523_1	N	N[chr6:90650525[	15431.8	PASS	SVTYPE=BND;POS=90649104;STRANDS=+-:677;CIPOS=-2,1;CIEND=-2,0;CIPOS95=0,0;CIEND95=0,0;MATEID=380523_2;EVENT=380523;SU=677;PE=381;SR=296;ALG=PROD;AF=0.001094;NSAMP=32;MSQ=482.24;RECLASSIFIED;AC=32;AN=29246;NFAM=30
chr6	90649281	380524	N	<DEL>	236.59	PASS	SVTYPE=DEL;POS=90649281;SVLEN=-6455;END=90655736;STRANDS=+-:4;IMPRECISE;CIPOS=-10,8;CIEND=-9,8;CIPOS95=-1,0;CIEND95=0,0;SU=4;PE=0;SR=4;ALG=PROD;AF=3.419e-05;NSAMP=1;MSQ=236.58;AC=1;AN=29246;NFAM=1
chr6	90650525	380523_2	N	]chr6:90649104]N	15431.8	PASS	SVTYPE=BND;POS=90649104;STRANDS=+-:677;CIPOS=-2,0;CIEND=-2,1;CIPOS95=0,0;CIEND95=0,0;MATEID=380523_1;EVENT=380523;SECONDARY;SU=677;PE=381;SR=296;ALG=PROD;AF=0.001094;NSAMP=32;MSQ=482.24;RECLASSIFIED;AC=32;AN=29246;NFAM=30
chr6	90652568	98138_1	N	]chr7:53324123]N	1033.81	LOW	SVTYPE=BND;POS=90652568;STRANDS=-+:137;CIPOS=-5,4;CIEND=-5,4;CIPOS95=0,0;CIEND95=0,0;MATEID=98138_2;EVENT=98138;SU=137;PE=0;SR=137;ALG=PROD;AF=0.001163;NSAMP=34;MSQ=23.45;AC=34;AN=29246;NFAM=34
chr6	90665526	13746_2	N	N]chr1:13203440]	288.12	LOW	SVTYPE=BND;POS=90665526;STRANDS=++:5;IMPRECISE;CIPOS=-10,475;CIEND=-10,598;CIPOS95=-2,131;CIEND95=-1,203;MATEID=13746_1;EVENT=13746;SECONDARY;SU=5;PE=5;SR=0;ALG=PROD;AF=0.000171;NSAMP=5;MSQ=21.01;AC=5;AN=29246;NFAM=5
chr6	90665544	597064_1	N	N]chr6:115958770]	85.01	LOW	SVTYPE=BND;POS=90665544;STRANDS=++:5;IMPRECISE;CIPOS=-10,554;CIEND=-8,585;CIPOS95=-1,185;CIEND95=-1,203;MATEID=597064_2;EVENT=597064;SU=5;PE=5;SR=0;ALG=PROD;AF=0.000171;NSAMP=5;MSQ=16.03;AC=5;AN=29246;NFAM=5
chr6	90665589	98443_1	N	N]chr7:116583611]	3156.86	LOW	SVTYPE=BND;POS=90665589;STRANDS=++:154;IMPRECISE;CIPOS=-136,592;CIEND=-49,712;CIPOS95=-97,97;CIEND95=-49,155;MATEID=98443_2;EVENT=98443;SU=154;PE=154;SR=0;ALG=SUM;AF=0.002496;NSAMP=73;MSQ=32.51;AC=73;AN=29246;NFAM=72
chr6	90665602	92762_1	N	N]chr11:16132507]	5188.57	LOW	SVTYPE=BND;POS=90665602;STRANDS=++:247;IMPRECISE;CIPOS=-194,584;CIEND=-65,861;CIPOS95=-99,99;CIEND95=-65,150;MATEID=92762_2;EVENT=92762;SU=247;PE=247;SR=0;ALG=SUM;AF=0.00465;NSAMP=136;MSQ=33.25;AC=136;AN=29246;NFAM=136
chr6	90665613	93062_1	N	[chr11:16132337[N	285.77	LOW	SVTYPE=BND;POS=90665613;STRANDS=--:5;IMPRECISE;CIPOS=-401,29;CIEND=-616,29;CIPOS95=-116,29;CIEND95=-200,29;MATEID=93062_2;EVENT=93062;SU=5;PE=5;SR=0;ALG=PROD;AF=0.0003761;NSAMP=11;MSQ=17.75;AC=11;AN=29246;NFAM=11
chr6	90665620	98838_1	N	N]chr8:40601731]	511.06	LOW	SVTYPE=BND;POS=90665620;STRANDS=++:21;IMPRECISE;CIPOS=-220,541;CIEND=-48,722;CIPOS95=-172,172;CIEND95=-48,202;MATEID=98838_2;EVENT=98838;SU=21;PE=21;SR=0;ALG=SUM;AF=0.0006839;NSAMP=20;MSQ=21.8;AC=20;AN=29246;NFAM=20
chr6	90665649	89000_2	N	N]chr5:177326975]	526.06	LOW	SVTYPE=BND;POS=90665649;STRANDS=++:22;IMPRECISE;CIPOS=-50,316;CIEND=-13,557;CIPOS95=-26,26;CIEND95=-13,99;MATEID=89000_1;EVENT=89000;SECONDARY;SU=22;PE=22;SR=0;ALG=PROD;AF=0.0003761;NSAMP=11;MSQ=33.03;AC=11;AN=29246;NFAM=11
chr6	90665678	98482_1	N	N]chr7:125948540]	51.98	LOW	SVTYPE=BND;POS=90665678;STRANDS=++:4;IMPRECISE;CIPOS=-10,292;CIEND=-10,501;CIPOS95=-2,73;CIEND95=0,171;MATEID=98482_2;EVENT=98482;SU=4;PE=4;SR=0;ALG=PROD;AF=0.0001026;NSAMP=3;MSQ=16.55;AC=3;AN=29246;NFAM=3
chr6	90665679	98442_1	N	[chr7:116583471[N	1012.76	LOW	SVTYPE=BND;POS=90665679;STRANDS=--:38;IMPRECISE;CIPOS=-640,74;CIEND=-760,50;CIPOS95=-115,74;CIEND95=-130,50;MATEID=98442_2;EVENT=98442;SU=38;PE=38;SR=0;ALG=SUM;AF=0.001128;NSAMP=33;MSQ=22.44;AC=33;AN=29246;NFAM=33
chr6	90665689	99349_1	N	N[chr8:141644910[	2685.18	LOW	SVTYPE=BND;POS=90665689;STRANDS=+-:140;IMPRECISE;CIPOS=-50,154;CIEND=-449,11;CIPOS95=-9,9;CIEND95=-39,11;MATEID=99349_2;EVENT=99349;SU=140;PE=140;SR=0;ALG=PROD;AF=0.002633;NSAMP=77;MSQ=28.35;AC=77;AN=29246;NFAM=77
chr6	90670393	380526_1	N	N[chr6:94554057[	585.98	LOW	SVTYPE=BND;POS=90670393;STRANDS=+-:37;IMPRECISE;CIPOS=-30,264;CIEND=-420,21;CIPOS95=-15,15;CIEND95=-67,21;MATEID=380526_2;EVENT=380526;SU=37;PE=37;SR=0;ALG=PROD;AF=0.0005471;NSAMP=16;MSQ=31.71;RECLASSIFIED;AC=16;AN=29246;NFAM=16
chr6	90670472	524057_1	N	]chr6:94554189]N	303.34	LOW	SVTYPE=BND;POS=90670472;STRANDS=-+:34;IMPRECISE;CIPOS=-735,101;CIEND=-185,864;CIPOS95=-220,101;CIEND95=-177,177;MATEID=524057_2;EVENT=524057;SU=34;PE=34;SR=0;ALG=SUM;AF=0.0003419;NSAMP=10;MSQ=21.46;RECLASSIFIED;AC=10;AN=29246;NFAM=10
chr6	90670757	380525_1	N	N[chr6:93830707[	56.67	LOW	SVTYPE=BND;POS=90670757;STRANDS=+-:5;IMPRECISE;CIPOS=-10,430;CIEND=-455,9;CIPOS95=-2,126;CIEND95=-152,1;MATEID=380525_2;EVENT=380525;SU=5;PE=5;SR=0;ALG=PROD;AF=3.419e-05;NSAMP=1;MSQ=56.67;RECLASSIFIED;AC=1;AN=29246;NFAM=1
chr6	90672529	524058_1	N	]chr6:93832737]N	8961.63	LOW	SVTYPE=BND;POS=90672529;STRANDS=-+:567;IMPRECISE;CIPOS=-21,9;CIEND=-6,8;CIPOS95=-1,1;CIEND95=0,0;MATEID=524058_2;EVENT=524058;SU=567;PE=567;SR=0;ALG=PROD;AF=0.0147;NSAMP=430;MSQ=15;RECLASSIFIED;AC=430;AN=29246;NFAM=430
chr6	90672715	380527_1	N	N[chr6:93832542[	248.94	LOW	SVTYPE=BND;POS=90672715;STRANDS=+-:8;IMPRECISE;CIPOS=-30,422;CIEND=-502,29;CIPOS95=-30,61;CIEND95=-109,29;MATEID=380527_2;EVENT=380527;SU=8;PE=8;SR=0;ALG=PROD;AF=0.0002052;NSAMP=6;MSQ=26.97;RECLASSIFIED;AC=6;AN=29246;NFAM=6
chr6	90672859	380528_1	N	N[chr6:94556601[	24.01	LOW	SVTYPE=BND;POS=90672859;STRANDS=+-:4;IMPRECISE;CIPOS=-10,513;CIEND=-575,9;CIPOS95=-1,171;CIEND95=-202,1;MATEID=380528_2;EVENT=380528;SU=4;PE=4;SR=0;ALG=PROD;AF=3.419e-05;NSAMP=1;MSQ=23.75;RECLASSIFIED;AC=1;AN=29246;NFAM=1
chr6	90672900	524059_1	N	]chr6:93832745]N	1618.25	LOW	SVTYPE=BND;POS=90672900;STRANDS=-+:7;IMPRECISE;CIPOS=-219,49;CIEND=-50,441;CIPOS95=-61,49;CIEND95=-50,136;MATEID=524059_2;EVENT=524059;SU=7;PE=7;SR=0;ALG=PROD;AF=0.001675;NSAMP=49;MSQ=18.91;RECLASSIFIED;AC=49;AN=29246;NFAM=49
chr6	90674126	524060_1	N	]chr6:94557980]N	294.05	LOW	SVTYPE=BND;POS=90674126;STRANDS=-+:25;IMPRECISE;CIPOS=-406,28;CIEND=-38,338;CIPOS95=-53,28;CIEND95=-27,27;MATEID=524060_2;EVENT=524060;SU=25;PE=25;SR=0;ALG=PROD;AF=0.0003077;NSAMP=9;MSQ=30.02;RECLASSIFIED;AC=9;AN=29246;NFAM=9
chr6	90674365	380529_1	N	N[chr6:94558128[	184.2	LOW	SVTYPE=BND;POS=90674365;STRANDS=+-:14;IMPRECISE;CIPOS=-31,481;CIEND=-474,45;CIPOS95=-31,105;CIEND95=-97,45;MATEID=380529_2;EVENT=380529;SU=14;PE=14;SR=0;ALG=PROD;AF=0.000171;NSAMP=5;MSQ=35.95;RECLASSIFIED;AC=5;AN=29246;NFAM=5
chr6	90676111	380530	N	<DEL>	557.51	PASS	SVTYPE=DEL;POS=90676111;SVLEN=-7743;END=90683854;STRANDS=+-:26;CIPOS=-10,9;CIEND=-3,1;CIPOS95=0,0;CIEND95=0,0;SU=26;PE=15;SR=11;ALG=PROD;AF=3.419e-05;NSAMP=1;MSQ=557.51;AC=1;AN=29246;NFAM=1
chr6	90706027	380533_1	N	N[chr6:90706136[	87.45	LOW	SVTYPE=BND;POS=90706027;STRANDS=+-:5;IMPRECISE;CIPOS=-10,9;CIEND=-6,8;CIPOS95=0,0;CIEND95=0,1;MATEID=380533_2;EVENT=380533;SU=5;PE=0;SR=5;ALG=PROD;AF=3.419e-05;NSAMP=1;MSQ=86.79;RECLASSIFIED;AC=1;AN=29246;NFAM=1
chr6	90706136	380533_2	N	]chr6:90706027]N	87.45	LOW	SVTYPE=BND;POS=90706027;STRANDS=+-:5;IMPRECISE;CIPOS=-6,8;CIEND=-10,9;CIPOS95=0,1;CIEND95=0,0;MATEID=380533_1;EVENT=380533;SECONDARY;SU=5;PE=0;SR=5;ALG=PROD;AF=3.419e-05;NSAMP=1;MSQ=86.79;RECLASSIFIED;AC=1;AN=29246;NFAM=1
chr6	90714243	380534_1	N	N[chr6:90715232[	32031.5	PASS	SVTYPE=BND;POS=90714243;STRANDS=+-:1307;CIPOS=-1,1;CIEND=-1,1;CIPOS95=0,0;CIEND95=0,0;MATEID=380534_2;EVENT=380534;SU=1307;PE=732;SR=575;ALG=PROD;AF=0.0004445;NSAMP=13;MSQ=674.87;RECLASSIFIED;AC=13;AN=29246;NFAM=10
chr6	90715232	380534_2	N	]chr6:90714243]N	32031.5	PASS	SVTYPE=BND;POS=90714243;STRANDS=+-:1307;CIPOS=-1,1;CIEND=-1,1;CIPOS95=0,0;CIEND95=0,0;MATEID=380534_1;EVENT=380534;SECONDARY;SU=1307;PE=732;SR=575;ALG=PROD;AF=0.0004445;NSAMP=13;MSQ=674.87;RECLASSIFIED;AC=13;AN=29246;NFAM=10
chr6	90741912	380535	N	<DEL>	1594.53	PASS	SVTYPE=DEL;POS=90741912;SVLEN=-73;END=90741985;STRANDS=+-:56;CIPOS=-6,4;CIEND=-4,3;CIPOS95=0,0;CIEND95=0,0;SU=56;PE=0;SR=56;ALG=PROD;AF=0.0001026;NSAMP=3;MSQ=248.82;AC=3;AN=29246;NFAM=3
chr6	90743164	97706_1	N	]chr22:26998148]N	288.1	LOW	SVTYPE=BND;POS=90743164;STRANDS=-+:12;CIPOS=-25,24;CIEND=-25,24;CIPOS95=0,0;CIEND95=0,0;MATEID=97706_2;EVENT=97706;SU=12;PE=0;SR=12;ALG=PROD;AF=0.0002052;NSAMP=6;MSQ=47.51;AC=6;AN=29246;NFAM=6
chr6	90747363	380536_1	N	N[chr6:90747474[	260288	LOW	SVTYPE=BND;POS=90747363;STRANDS=+-:9585;CIPOS=0,0;CIEND=0,0;CIPOS95=0,0;CIEND95=0,0;MATEID=380536_2;EVENT=380536;SU=9585;PE=99;SR=9486;ALG=PROD;AF=0.02896;NSAMP=818;MSQ=236.13;RECLASSIFIED;AC=847;AN=29246;NFAM=796
chr6	90747474	380536_2	N	]chr6:90747363]N	260288	LOW	SVTYPE=BND;POS=90747363;STRANDS=+-:9585;CIPOS=0,0;CIEND=0,0;CIPOS95=0,0;CIEND95=0,0;MATEID=380536_1;EVENT=380536;SECONDARY;SU=9585;PE=99;SR=9486;ALG=PROD;AF=0.02896;NSAMP=818;MSQ=236.13;RECLASSIFIED;AC=847;AN=29246;NFAM=796
chr6	90749407	380537	N	<DEL>	80.71	PASS	SVTYPE=DEL;POS=90749407;SVLEN=-5472;END=90754879;STRANDS=+-:6;IMPRECISE;CIPOS=-10,9;CIEND=-10,9;CIPOS95=-2,3;CIEND95=-3,1;SU=6;PE=5;SR=1;ALG=PROD;AF=3.419e-05;NSAMP=1;MSQ=80.71;AC=1;AN=29246;NFAM=1
chr6	90867814	95918_1	N	N]chr17:10111313]	265.3	LOW	SVTYPE=BND;POS=90867814;STRANDS=++:4;CIPOS=-9,8;CIEND=-9,8;CIPOS95=0,0;CIEND95=0,0;MATEID=95918_2;EVENT=95918;SU=4;PE=0;SR=4;ALG=PROD;AF=0.0004787;NSAMP=14;MSQ=10.34;AC=14;AN=29246;NFAM=14
chr6	90873878	380540_1	N	N[chr6:90873935[	245.74	LOW	SVTYPE=BND;POS=90873878;STRANDS=+-:10;CIPOS=-10,9;CIEND=-10,9;CIPOS95=0,0;CIEND95=0,0;MATEID=380540_2;EVENT=380540;SU=10;PE=0;SR=10;ALG=PROD;AF=3.419e-05;NSAMP=1;MSQ=245.72;RECLASSIFIED;AC=1;AN=29246;NFAM=1
chr6	90873935	380540_2	N	]chr6:90873878]N	245.74	LOW	SVTYPE=BND;POS=90873878;STRANDS=+-:10;CIPOS=-10,9;CIEND=-10,9;CIPOS95=0,0;CIEND95=0,0;MATEID=380540_1;EVENT=380540;SECONDARY;SU=10;PE=0;SR=10;ALG=PROD;AF=3.419e-05;NSAMP=1;MSQ=245.72;RECLASSIFIED;AC=1;AN=29246;NFAM=1
chr6	90885451	93531_1	N	[chr12:22437459[N	26581.6	LOW	SVTYPE=BND;POS=90885451;STRANDS=--:1881;IMPRECISE;CIPOS=-174,9;CIEND=-136,27;CIPOS95=-6,6;CIEND95=-3,3;MATEID=93531_2;EVENT=93531;SU=1881;PE=1881;SR=0;ALG=PROD;AF=0.02325;NSAMP=680;MSQ=31.94;AC=680;AN=29246;NFAM=678
chr6	90885625	94182_1	N	N]chr13:37505738]	455.49	LOW	SVTYPE=BND;POS=90885625;STRANDS=++:4;IMPRECISE;CIPOS=-10,574;CIEND=-10,578;CIPOS95=-1,118;CIEND95=-2,118;MATEID=94182_2;EVENT=94182;SU=4;PE=4;SR=0;ALG=PROD;AF=0.0005129;NSAMP=15;MSQ=17.93;AC=15;AN=29246;NFAM=15
chr6	90885626	100515_1	N	N]chrX:115960621]	3183	LOW	SVTYPE=BND;POS=90885626;STRANDS=++:16;IMPRECISE;CIPOS=-31,523;CIEND=-30,537;CIPOS95=-31,144;CIEND95=-30,144;MATEID=100515_2;EVENT=100515;SU=16;PE=16;SR=0;ALG=PROD;AF=0.003077;NSAMP=90;MSQ=19.87;AC=90;AN=29246;NFAM=90
chr6	90892449	380541_1	N	N[chr6:90892772[	456.56	LOW	SVTYPE=BND;POS=90892449;STRANDS=+-:7;CIPOS=-7,6;CIEND=-8,5;CIPOS95=0,0;CIEND95=0,0;MATEID=380541_2;EVENT=380541;SU=7;PE=2;SR=5;ALG=PROD;AF=0.0003761;NSAMP=11;MSQ=38.83;RECLASSIFIED;AC=11;AN=29246;NFAM=11
chr6	90892772	380541_2	N	]chr6:90892449]N	456.56	LOW	SVTYPE=BND;POS=90892449;STRANDS=+-:7;CIPOS=-8,5;CIEND=-7,6;CIPOS95=0,0;CIEND95=0,0;MATEID=380541_1;EVENT=380541;SECONDARY;SU=7;PE=2;SR=5;ALG=PROD;AF=0.0003761;NSAMP=11;MSQ=38.83;RECLASSIFIED;AC=11;AN=29246;NFAM=11
chr6	90946505	380543	N	<DEL>	313.34	PASS	SVTYPE=DEL;POS=90946505;SVLEN=-259;END=90946764;STRANDS=+-:15;CIPOS=-10,9;CIEND=-10,9;CIPOS95=0,0;CIEND95=0,0;SU=15;PE=0;SR=15;ALG=PROD;AF=3.419e-05;NSAMP=1;MSQ=311.47;AC=1;AN=29246;NFAM=1
chr6	90958423	98119_1	N	N]chr7:47825848]	296.32	LOW	SVTYPE=BND;POS=90958423;STRANDS=++:20;IMPRECISE;CIPOS=-30,255;CIEND=-30,305;CIPOS95=-30,54;CIEND95=-30,37;MATEID=98119_2;EVENT=98119;SU=20;PE=20;SR=0;ALG=PROD;AF=6.839e-05;NSAMP=2;MSQ=148.16;AC=2;AN=29246;NFAM=2
chr6	90959803	99602_1	N	N]chr9:77399189]	15568.2	LOW	SVTYPE=BND;POS=90959803;STRANDS=++:4;CIPOS=-49,48;CIEND=-49,48;CIPOS95=0,0;CIEND95=0,0;MATEID=99602_2;EVENT=99602;SU=4;PE=0;SR=4;ALG=PROD;AF=0.01679;NSAMP=423;MSQ=27.59;AC=491;AN=29246;NFAM=416
chr6	90963677	597065	N	<INV>	84668.1	LOW	SVTYPE=INV;POS=90963677;SVLEN=55;END=90963732;STRANDS=++:2,--:3;IMPRECISE;CIPOS=-10,1;CIEND=-10,2;CIPOS95=-10,1;CIEND95=-3,2;SU=5;PE=5;SR=0;ALG=PROD;AF=0.06093;NSAMP=1778;MSQ=24.83;AC=1781;AN=29230;NFAM=1729
chr6	90963732	100503_1	N	N]chrX:114806495]	1277.63	LOW	SVTYPE=BND;POS=90963732;STRANDS=++:4;IMPRECISE;CIPOS=-10,552;CIEND=-10,711;CIPOS95=-1,128;CIEND95=-1,158;MATEID=100503_2;EVENT=100503;SU=4;PE=4;SR=0;ALG=PROD;AF=0.001847;NSAMP=54;MSQ=15.39;AC=54;AN=29236;NFAM=54
chr6	90963827	97436_1	N	]chr20:55625467]N	7645.53	LOW	SVTYPE=BND;POS=90963827;STRANDS=-+:160;CIPOS=-5,4;CIEND=-5,4;CIPOS95=0,0;CIEND95=0,0;MATEID=97436_2;EVENT=97436;SU=160;PE=0;SR=160;ALG=PROD;AF=0.001518;NSAMP=43;MSQ=29.63;AC=44;AN=28978;NFAM=42
chr6	90963832	89001_2	N	[chr5:26793596[N	7983.79	LOW	SVTYPE=BND;POS=90963832;STRANDS=--:13;CIPOS=-29,28;CIEND=-29,20;CIPOS95=0,0;CIEND95=0,0;MATEID=89001_1;EVENT=89001;SECONDARY;SU=13;PE=0;SR=13;ALG=PROD;AF=0.005003;NSAMP=145;MSQ=29.26;AC=146;AN=29182;NFAM=145
chr6	90964143	380547_1	N	N[chr6:90964207[	21528.4	LOW	SVTYPE=BND;POS=90964143;STRANDS=+-:69;IMPRECISE;CIPOS=-56,48;CIEND=-69,48;CIPOS95=-27,27;CIEND95=-40,40;MATEID=380547_2;EVENT=380547;SU=69;PE=0;SR=69;ALG=SUM;AF=0.01128;NSAMP=324;MSQ=28.04;RECLASSIFIED;AC=325;AN=28822;NFAM=318
chr6	90964173	597066_1	N	N]chr6:90964276]	34691.6	LOW	SVTYPE=BND;POS=90964173;STRANDS=++:21;IMPRECISE;CIPOS=-10,20;CIEND=-10,613;CIPOS95=0,0;CIEND95=-10,111;MATEID=597066_2;EVENT=597066;SU=21;PE=21;SR=0;ALG=PROD;AF=0.02831;NSAMP=801;MSQ=19.75;AC=824;AN=29106;NFAM=785
chr6	90964207	380547_2	N	]chr6:90964143]N	21528.4	LOW	SVTYPE=BND;POS=90964143;STRANDS=+-:69;IMPRECISE;CIPOS=-69,48;CIEND=-56,48;CIPOS95=-40,40;CIEND95=-27,27;MATEID=380547_1;EVENT=380547;SECONDARY;SU=69;PE=0;SR=69;ALG=SUM;AF=0.01128;NSAMP=324;MSQ=28.04;RECLASSIFIED;AC=325;AN=28822;NFAM=318
chr6	90964236	93795_1	N	]chr12:77499797]N	1519.67	LOW	SVTYPE=BND;POS=90964236;STRANDS=-+:8;IMPRECISE;CIPOS=-495,29;CIEND=-28,670;CIPOS95=-89,29;CIEND95=-28,154;MATEID=93795_2;EVENT=93795;SU=8;PE=8;SR=0;ALG=PROD;AF=0.00212;NSAMP=62;MSQ=13.8;AC=62;AN=29246;NFAM=62
chr6	90964266	13747_2	N	N]chr1:199478535]	123099	LOW	SVTYPE=BND;POS=90964266;STRANDS=++:4;CIPOS=-9,8;CIEND=-9,8;CIPOS95=0,0;CIEND95=0,0;MATEID=13747_1;EVENT=13747;SECONDARY;SU=4;PE=0;SR=4;ALG=PROD;AF=0.08245;NSAMP=1957;MSQ=34.72;AC=2411;AN=29242;NFAM=1816
chr6	90964266	93979_1	N	N[chr12:115031338[	24498.6	LOW	SVTYPE=BND;POS=90964266;STRANDS=+-:34;IMPRECISE;CIPOS=-22,29;CIEND=-30,20;CIPOS95=-2,2;CIEND95=-3,3;MATEID=93979_2;EVENT=93979;SU=34;PE=33;SR=1;ALG=PROD;AF=0.0195;NSAMP=561;MSQ=21.09;AC=570;AN=29236;NFAM=540
chr6	90964276	597066_2	N	N]chr6:90964173]	34691.6	LOW	SVTYPE=BND;POS=90964276;STRANDS=++:21;IMPRECISE;CIPOS=-10,613;CIEND=-10,20;CIPOS95=-10,111;CIEND95=0,0;MATEID=597066_1;EVENT=597066;SECONDARY;SU=21;PE=21;SR=0;ALG=PROD;AF=0.02831;NSAMP=801;MSQ=19.75;AC=824;AN=29106;NFAM=785
chr6	90964288	53698_2	N	[chr2:138383815[N	321859	LOW	SVTYPE=BND;POS=90964288;STRANDS=--:62;CIPOS=0,19;CIEND=-10,6;CIPOS95=0,0;CIEND95=0,0;MATEID=53698_1;EVENT=53698;SECONDARY;SU=62;PE=37;SR=25;ALG=PROD;AF=0.1645;NSAMP=4810;MSQ=42.73;AC=4810;AN=29246;NFAM=4668
chr6	90964290	98602_1	N	N[chr7:146720967[	2349	LOW	SVTYPE=BND;POS=90964290;STRANDS=+-:12;CIPOS=-29,21;CIEND=-29,28;CIPOS95=0,0;CIEND95=0,0;MATEID=98602_2;EVENT=98602;SU=12;PE=0;SR=12;ALG=PROD;AF=0.00342;NSAMP=100;MSQ=15.87;AC=100;AN=29236;NFAM=99
chr6	90964876	97190_1	N	]chr20:5999399]N	30.53	LOW	SVTYPE=BND;POS=90964876;STRANDS=-+:5;CIPOS=-10,9;CIEND=-10,9;CIPOS95=0,0;CIEND95=0,0;MATEID=97190_2;EVENT=97190;SU=5;PE=0;SR=5;ALG=PROD;AF=3.419e-05;NSAMP=1;MSQ=26.81;AC=1;AN=29246;NFAM=1
chr6	90976342	597067	N	<INV>	132.21	LOW	SVTYPE=INV;POS=90976342;SVLEN=131;END=90976473;STRANDS=++:2,--:2;IMPRECISE;CIPOS=-27,3;CIEND=-10,7;CIPOS95=-19,3;CIEND95=-4,2;SU=4;PE=4;SR=0;ALG=PROD;AF=0.0001368;NSAMP=4;MSQ=26.1;AC=4;AN=29246;NFAM=4
chr6	90998701	95796_1	N	N[chr16:82352271[	20808.4	LOW	SVTYPE=BND;POS=90998701;STRANDS=+-:7;IMPRECISE;CIPOS=-50,69;CIEND=-602,49;CIPOS95=-23,23;CIEND95=-157,49;MATEID=95796_2;EVENT=95796;SU=7;PE=7;SR=0;ALG=PROD;AF=0.01104;NSAMP=323;MSQ=38.46;AC=323;AN=29246;NFAM=321
chr6	90998881	95794_1	N	N[chr16:82352270[	29261.3	LOW	SVTYPE=BND;POS=90998881;STRANDS=+-:3043;IMPRECISE;CIPOS=-9,44;CIEND=-181,1;CIPOS95=0,0;CIEND95=-7,1;MATEID=95794_2;EVENT=95794;SU=3043;PE=3043;SR=0;ALG=PROD;AF=0.01491;NSAMP=436;MSQ=39.36;AC=436;AN=29246;NFAM=432
chr6	90998886	95797_1	N	]chr16:82352404]N	4746.16	LOW	SVTYPE=BND;POS=90998886;STRANDS=-+:173;IMPRECISE;CIPOS=-598,131;CIEND=-62,767;CIPOS95=-120,120;CIEND95=-62,156;MATEID=95797_2;EVENT=95797;SU=173;PE=173;SR=0;ALG=SUM;AF=0.002804;NSAMP=82;MSQ=30.95;AC=82;AN=29246;NFAM=82
chr6	91007634	380549_1	N	N[chr6:91007831[	351.28	LOW	SVTYPE=BND;POS=91007634;STRANDS=+-:4;CIPOS=-9,8;CIEND=-9,8;CIPOS95=0,0;CIEND95=0,0;MATEID=380549_2;EVENT=380549;SU=4;PE=0;SR=4;ALG=PROD;AF=6.841e-05;NSAMP=2;MSQ=127.5;RECLASSIFIED;AC=2;AN=29236;NFAM=2
chr6	91007831	380549_2	N	]chr6:91007634]N	351.28	LOW	SVTYPE=BND;POS=91007634;STRANDS=+-:4;CIPOS=-9,8;CIEND=-9,8;CIPOS95=0,0;CIEND95=0,0;MATEID=380549_1;EVENT=380549;SECONDARY;SU=4;PE=0;SR=4;ALG=PROD;AF=6.841e-05;NSAMP=2;MSQ=127.5;RECLASSIFIED;AC=2;AN=29236;NFAM=2
chr6	91033389	380551_1	N	N[chr6:91033706[	1269.59	LOW	SVTYPE=BND;POS=91033389;STRANDS=+-:21;CIPOS=-24,22;CIEND=-24,23;CIPOS95=0,0;CIEND95=0,0;MATEID=380551_2;EVENT=380551;SU=21;PE=2;SR=19;ALG=PROD;AF=0.0004445;NSAMP=13;MSQ=11.45;RECLASSIFIED;AC=13;AN=29246;NFAM=13
chr6	91033706	380551_2	N	]chr6:91033389]N	1269.59	LOW	SVTYPE=BND;POS=91033389;STRANDS=+-:21;CIPOS=-24,23;CIEND=-24,22;CIPOS95=0,0;CIEND95=0,0;MATEID=380551_1;EVENT=380551;SECONDARY;SU=21;PE=2;SR=19;ALG=PROD;AF=0.0004445;NSAMP=13;MSQ=11.45;RECLASSIFIED;AC=13;AN=29246;NFAM=13
chr6	91037041	380552_1	N	N[chr6:91042061[	6662.31	PASS	SVTYPE=BND;POS=91037041;STRANDS=+-:297;CIPOS=-4,3;CIEND=-3,1;CIPOS95=0,0;CIEND95=0,0;MATEID=380552_2;EVENT=380552;SU=297;PE=165;SR=132;ALG=PROD;AF=0.0003761;NSAMP=11;MSQ=332.92;RECLASSIFIED;AC=11;AN=29246;NFAM=10
chr6	91042061	380552_2	N	]chr6:91037041]N	6662.31	PASS	SVTYPE=BND;POS=91037041;STRANDS=+-:297;CIPOS=-3,1;CIEND=-4,3;CIPOS95=0,0;CIEND95=0,0;MATEID=380552_1;EVENT=380552;SECONDARY;SU=297;PE=165;SR=132;ALG=PROD;AF=0.0003761;NSAMP=11;MSQ=332.92;RECLASSIFIED;AC=11;AN=29246;NFAM=10
chr6	91049390	523577_2	N	N[chr6:66338244[	197.54	LOW	SVTYPE=BND;POS=66338244;STRANDS=-+:13;CIPOS=-26,28;CIEND=-29,26;CIPOS95=0,0;CIEND95=0,0;MATEID=523577_1;EVENT=523577;SECONDARY;SU=13;PE=6;SR=7;ALG=PROD;AF=6.839e-05;NSAMP=2;MSQ=98.73;RECLASSIFIED;AC=2;AN=29246;NFAM=2
chr6	91055132	69076_2	N	N[chr3:175382586[	1.3273e+06	LOW	SVTYPE=BND;POS=91055132;STRANDS=-+:2503;IMPRECISE;CIPOS=-1,185;CIEND=-128,1;CIPOS95=-1,10;CIEND95=-1,1;MATEID=69076_1;EVENT=69076;SECONDARY;SU=2503;PE=2503;SR=0;ALG=PROD;AF=0.2389;NSAMP=6982;MSQ=109.69;AC=6987;AN=29246;NFAM=6627
chr6	91065952	380553_1	N	N[chr6:91066159[	256125	PASS	SVTYPE=BND;POS=91065952;STRANDS=+-:7671;CIPOS=0,0;CIEND=0,0;CIPOS95=0,0;CIEND95=0,0;MATEID=380553_2;EVENT=380553;SU=7671;PE=197;SR=7474;ALG=PROD;AF=0.02592;NSAMP=731;MSQ=294.86;RECLASSIFIED;AC=758;AN=29246;NFAM=708
chr6	91066159	380553_2	N	]chr6:91065952]N	256125	PASS	SVTYPE=BND;POS=91065952;STRANDS=+-:7671;CIPOS=0,0;CIEND=0,0;CIPOS95=0,0;CIEND95=0,0;MATEID=380553_1;EVENT=380553;SECONDARY;SU=7671;PE=197;SR=7474;ALG=PROD;AF=0.02592;NSAMP=731;MSQ=294.86;RECLASSIFIED;AC=758;AN=29246;NFAM=708
chr6	91075839	597068	N	<INV>	26.81	LOW	SVTYPE=INV;POS=91075839;SVLEN=292;END=91076131;STRANDS=++:1,--:3;IMPRECISE;CIPOS=-10,0;CIEND=0,9;CIPOS95=-10,0;CIEND95=0,3;SU=4;PE=4;SR=0;ALG=PROD;AF=3.419e-05;NSAMP=1;MSQ=26.81;AC=1;AN=29246;NFAM=1
chr6	91089134	380554_1	N	N[chr6:91090845[	71905.7	PASS	SVTYPE=BND;POS=91089134;STRANDS=+-:2942;CIPOS=0,0;CIEND=0,0;CIPOS95=0,0;CIEND95=0,0;MATEID=380554_2;EVENT=380554;SU=2942;PE=1690;SR=1252;ALG=PROD;AF=0.001915;NSAMP=56;MSQ=653.15;RECLASSIFIED;AC=56;AN=29246;NFAM=54
chr6	91090845	380554_2	N	]chr6:91089134]N	71905.7	PASS	SVTYPE=BND;POS=91089134;STRANDS=+-:2942;CIPOS=0,0;CIEND=0,0;CIPOS95=0,0;CIEND95=0,0;MATEID=380554_1;EVENT=380554;SECONDARY;SU=2942;PE=1690;SR=1252;ALG=PROD;AF=0.001915;NSAMP=56;MSQ=653.15;RECLASSIFIED;AC=56;AN=29246;NFAM=54
chr6	91121101	380555_1	N	N[chr6:91121189[	14593	LOW	SVTYPE=BND;POS=91121101;STRANDS=+-:8;CIPOS=-28,24;CIEND=-29,28;CIPOS95=0,0;CIEND95=0,0;MATEID=380555_2;EVENT=380555;SU=8;PE=0;SR=8;ALG=PROD;AF=0.01064;NSAMP=290;MSQ=22.71;RECLASSIFIED;AC=311;AN=29236;NFAM=290
chr6	91121189	380555_2	N	]chr6:91121101]N	14593	LOW	SVTYPE=BND;POS=91121101;STRANDS=+-:8;CIPOS=-29,28;CIEND=-28,24;CIPOS95=0,0;CIEND95=0,0;MATEID=380555_1;EVENT=380555;SECONDARY;SU=8;PE=0;SR=8;ALG=PROD;AF=0.01064;NSAMP=290;MSQ=22.71;RECLASSIFIED;AC=311;AN=29236;NFAM=290
chr6	91139150	524064	N	<DUP>	513.63	PASS	SVTYPE=DUP;POS=91139150;SVLEN=17182;END=91156332;STRANDS=-+:49;CIPOS=-23,21;CIEND=-23,22;CIPOS95=0,0;CIEND95=0,0;SU=49;PE=25;SR=24;ALG=PROD;AF=6.839e-05;NSAMP=2;MSQ=256.07;AC=2;AN=29246;NFAM=2
chr6	91144410	522853_2	N	N[chr6:47696077[	67664.2	LOW	SVTYPE=BND;POS=47696077;STRANDS=-+:4;CIPOS=-9,8;CIEND=-9,8;CIPOS95=0,0;CIEND95=0,0;MATEID=522853_1;EVENT=522853;SECONDARY;SU=4;PE=0;SR=4;ALG=PROD;AF=0.08025;NSAMP=2347;MSQ=15.62;RECLASSIFIED;AC=2347;AN=29246;NFAM=2275
chr6	91150076	380556_1	N	N[chr6:91150141[	782.49	PASS	SVTYPE=BND;POS=91150076;STRANDS=+-:25;CIPOS=-30,29;CIEND=-30,29;CIPOS95=0,0;CIEND95=0,0;MATEID=380556_2;EVENT=380556;SU=25;PE=0;SR=25;ALG=PROD;AF=6.839e-05;NSAMP=2;MSQ=391.19;RECLASSIFIED;AC=2;AN=29246;NFAM=2
chr6	91150141	380556_2	N	]chr6:91150076]N	782.49	PASS	SVTYPE=BND;POS=91150076;STRANDS=+-:25;CIPOS=-30,29;CIEND=-30,29;CIPOS95=0,0;CIEND95=0,0;MATEID=380556_1;EVENT=380556;SECONDARY;SU=25;PE=0;SR=25;ALG=PROD;AF=6.839e-05;NSAMP=2;MSQ=391.19;RECLASSIFIED;AC=2;AN=29246;NFAM=2
chr6	91157595	100299_1	N	]chrX:69655787]N	22631.9	LOW	SVTYPE=BND;POS=91157595;STRANDS=-+:12;CIPOS=-29,25;CIEND=-29,28;CIPOS95=0,0;CIEND95=0,0;MATEID=100299_2;EVENT=100299;SU=12;PE=0;SR=12;ALG=PROD;AF=0.02602;NSAMP=759;MSQ=18.93;AC=761;AN=29246;NFAM=747
chr6	91161085	380557	N	<DEL>	161.64	PASS	SVTYPE=DEL;POS=91161085;SVLEN=-2592;END=91163677;STRANDS=+-:8;IMPRECISE;CIPOS=-10,436;CIEND=-484,9;CIPOS95=-1,144;CIEND95=-155,0;SU=8;PE=8;SR=0;ALG=PROD;AF=3.419e-05;NSAMP=1;MSQ=161.62;AC=1;AN=29246;NFAM=1
chr6	91184184	100819_1	N	N[chrY:19985845[	64.01	LOW	SVTYPE=BND;POS=91184184;STRANDS=+-:4;IMPRECISE;CIPOS=-30,658;CIEND=-716,29;CIPOS95=-30,138;CIEND95=-162,29;MATEID=100819_2;EVENT=100819;SU=4;PE=4;SR=0;ALG=PROD;AF=0.0001026;NSAMP=3;MSQ=19.51;AC=3;AN=29246;NFAM=3
chr6	91184190	96707_1	N	]chr18:76975225]N	678.58	LOW	SVTYPE=BND;POS=91184190;STRANDS=-+:45;IMPRECISE;CIPOS=-481,10;CIEND=-50,272;CIPOS95=-69,10;CIEND95=-9,9;MATEID=96707_2;EVENT=96707;SU=45;PE=45;SR=0;ALG=PROD;AF=0.0005813;NSAMP=17;MSQ=29.24;AC=17;AN=29246;NFAM=17
chr6	91184203	89002_2	N	[chr5:79180630[N	404207	LOW	SVTYPE=BND;POS=91184203;STRANDS=--:2531;CIPOS=0,0;CIEND=0,0;CIPOS95=0,0;CIEND95=0,0;MATEID=89002_1;EVENT=89002;SECONDARY;SU=2531;PE=918;SR=1613;ALG=PROD;AF=0.136;NSAMP=3976;MSQ=59.48;AC=3976;AN=29246;NFAM=3763
chr6	91184315	89003_2	N	N]chr5:79180367]	4647.96	LOW	SVTYPE=BND;POS=91184315;STRANDS=++:4;IMPRECISE;CIPOS=-10,645;CIEND=-10,575;CIPOS95=-1,227;CIEND95=-1,181;MATEID=89003_1;EVENT=89003;SECONDARY;SU=4;PE=4;SR=0;ALG=PROD;AF=0.004753;NSAMP=139;MSQ=21.92;AC=139;AN=29246;NFAM=138
chr6	91188834	380558_1	N	N[chr6:100910629[	296.51	LOW	SVTYPE=BND;POS=91188834;STRANDS=+-:14;IMPRECISE;CIPOS=-30,350;CIEND=-489,29;CIPOS95=-30,45;CIEND95=-39,29;MATEID=380558_2;EVENT=380558;SU=14;PE=14;SR=0;ALG=PROD;AF=6.839e-05;NSAMP=2;MSQ=148.25;RECLASSIFIED;AC=2;AN=29246;NFAM=2
chr6	91188962	524065_1	N	]chr6:100910942]N	14.71	LOW	SVTYPE=BND;POS=91188962;STRANDS=-+:5;IMPRECISE;CIPOS=-489,9;CIEND=-10,506;CIPOS95=-105,2;CIEND95=-2,102;MATEID=524065_2;EVENT=524065;SU=5;PE=5;SR=0;ALG=PROD;AF=6.839e-05;NSAMP=2;MSQ=7.36;RECLASSIFIED;AC=2;AN=29246;NFAM=2
chr6	91196603	380559	N	<DEL>	244.24	PASS	SVTYPE=DEL;POS=91196603;SVLEN=-230;END=91196833;STRANDS=+-:8;CIPOS=-10,5;CIEND=-10,9;CIPOS95=0,0;CIEND95=0,0;SU=8;PE=1;SR=7;ALG=PROD;AF=6.839e-05;NSAMP=2;MSQ=117.66;AC=2;AN=29246;NFAM=2
chr6	91206991	380560_1	N	N[chr6:91207159[	171.69	LOW	SVTYPE=BND;POS=91206991;STRANDS=+-:6;CIPOS=-6,5;CIEND=-6,5;CIPOS95=0,0;CIEND95=0,0;MATEID=380560_2;EVENT=380560;SU=6;PE=0;SR=6;ALG=PROD;AF=6.839e-05;NSAMP=2;MSQ=85.8;RECLASSIFIED;AC=2;AN=29246;NFAM=2
chr6	91207159	380560_2	N	]chr6:91206991]N	171.69	LOW	SVTYPE=BND;POS=91206991;STRANDS=+-:6;CIPOS=-6,5;CIEND=-6,5;CIPOS95=0,0;CIEND95=0,0;MATEID=380560_1;EVENT=380560;SECONDARY;SU=6;PE=0;SR=6;ALG=PROD;AF=6.839e-05;NSAMP=2;MSQ=85.8;RECLASSIFIED;AC=2;AN=29246;NFAM=2
chr6	91227199	94455_1	N	]chr13:101788839]N	71.85	LOW	SVTYPE=BND;POS=91227199;STRANDS=-+:4;IMPRECISE;CIPOS=-716,9;CIEND=-10,635;CIPOS95=-167,0;CIEND95=-1,151;MATEID=94455_2;EVENT=94455;SU=4;PE=4;SR=0;ALG=PROD;AF=0.000171;NSAMP=5;MSQ=7.89;AC=5;AN=29246;NFAM=5
chr6	91227211	380561_1	N	N[chr6:91227270[	1621.04	LOW	SVTYPE=BND;POS=91227211;STRANDS=+-:5;CIPOS=-10,9;CIEND=-10,9;CIPOS95=0,0;CIEND95=0,0;MATEID=380561_2;EVENT=380561;SU=5;PE=0;SR=5;ALG=PROD;AF=0.0009233;NSAMP=27;MSQ=27.68;RECLASSIFIED;AC=27;AN=29242;NFAM=27
chr6	91227270	380561_2	N	]chr6:91227211]N	1621.04	LOW	SVTYPE=BND;POS=91227211;STRANDS=+-:5;CIPOS=-10,9;CIEND=-10,9;CIPOS95=0,0;CIEND95=0,0;MATEID=380561_1;EVENT=380561;SECONDARY;SU=5;PE=0;SR=5;ALG=PROD;AF=0.0009233;NSAMP=27;MSQ=27.68;RECLASSIFIED;AC=27;AN=29242;NFAM=27
chr6	91234739	380562_1	N	N[chr6:91236357[	258896	PASS	SVTYPE=BND;POS=91234739;STRANDS=+-:12970;CIPOS=0,0;CIEND=0,0;CIPOS95=0,0;CIEND95=0,0;MATEID=380562_2;EVENT=380562;SU=12970;PE=7384;SR=5586;ALG=PROD;AF=0.01976;NSAMP=578;MSQ=376.69;RECLASSIFIED;AC=578;AN=29246;NFAM=572
chr6	91234740	524066_1	N	]chr6:91236691]N	151386	LOW	SVTYPE=BND;POS=91234740;STRANDS=-+:13304;CIPOS=0,0;CIEND=0,0;CIPOS95=0,0;CIEND95=0,0;MATEID=524066_2;EVENT=524066;SU=13304;PE=7666;SR=5638;ALG=PROD;AF=0.02045;NSAMP=576;MSQ=218.77;RECLASSIFIED;AC=598;AN=29246;NFAM=571
chr6	91236357	380562_2	N	]chr6:91234739]N	258896	PASS	SVTYPE=BND;POS=91234739;STRANDS=+-:12970;CIPOS=0,0;CIEND=0,0;CIPOS95=0,0;CIEND95=0,0;MATEID=380562_1;EVENT=380562;SECONDARY;SU=12970;PE=7384;SR=5586;ALG=PROD;AF=0.01976;NSAMP=578;MSQ=376.69;RECLASSIFIED;AC=578;AN=29246;NFAM=572
chr6	91236691	524066_2	N	N[chr6:91234740[	151386	LOW	SVTYPE=BND;POS=91234740;STRANDS=-+:13304;CIPOS=0,0;CIEND=0,0;CIPOS95=0,0;CIEND95=0,0;MATEID=524066_1;EVENT=524066;SECONDARY;SU=13304;PE=7666;SR=5638;ALG=PROD;AF=0.02045;NSAMP=576;MSQ=218.77;RECLASSIFIED;AC=598;AN=29246;NFAM=571
chr6	91261085	524067	N	<DUP>	178.24	PASS	SVTYPE=DUP;POS=91261085;SVLEN=577;END=91261662;STRANDS=-+:16;CIPOS=-10,9;CIEND=-10,9;CIPOS95=0,0;CIEND95=0,0;SU=16;PE=10;SR=6;ALG=PROD;AF=0.0001026;NSAMP=3;MSQ=56.54;AC=3;AN=29246;NFAM=3
chr6	91276207	380564_1	N	N[chr6:91410539[	6141.43	PASS	SVTYPE=BND;POS=91276207;STRANDS=+-:256;CIPOS=-3,3;CIEND=-4,2;CIPOS95=0,0;CIEND95=0,0;MATEID=380564_2;EVENT=380564;SU=256;PE=146;SR=110;ALG=PROD;AF=0.0002052;NSAMP=6;MSQ=556.02;RECLASSIFIED;AC=6;AN=29246;NFAM=6
chr6	91305025	380565_1	N	N[chr6:91305106[	119.83	LOW	SVTYPE=BND;POS=91305025;STRANDS=+-:5;CIPOS=-10,9;CIEND=-10,9;CIPOS95=0,0;CIEND95=0,0;MATEID=380565_2;EVENT=380565;SU=5;PE=0;SR=5;ALG=PROD;AF=3.419e-05;NSAMP=1;MSQ=119.79;RECLASSIFIED;AC=1;AN=29246;NFAM=1
chr6	91305106	380565_2	N	]chr6:91305025]N	119.83	LOW	SVTYPE=BND;POS=91305025;STRANDS=+-:5;CIPOS=-10,9;CIEND=-10,9;CIPOS95=0,0;CIEND95=0,0;MATEID=380565_1;EVENT=380565;SECONDARY;SU=5;PE=0;SR=5;ALG=PROD;AF=3.419e-05;NSAMP=1;MSQ=119.79;RECLASSIFIED;AC=1;AN=29246;NFAM=1
chr6	91328180	380566	N	<DEL>	608.42	PASS	SVTYPE=DEL;POS=91328180;SVLEN=-7025;END=91335205;STRANDS=+-:25;CIPOS=-10,9;CIEND=-10,9;CIPOS95=0,0;CIEND95=0,0;SU=25;PE=15;SR=10;ALG=PROD;AF=3.419e-05;NSAMP=1;MSQ=608.42;AC=1;AN=29246;NFAM=1
chr6	91334279	524068	N	<DUP>	163.09	PASS	SVTYPE=DUP;POS=91334279;SVLEN=9674;END=91343953;STRANDS=-+:14;IMPRECISE;CIPOS=-10,8;CIEND=-10,9;CIPOS95=-3,0;CIEND95=-1,3;SU=14;PE=13;SR=1;ALG=PROD;AF=3.419e-05;NSAMP=1;MSQ=162.19;AC=1;AN=29246;NFAM=1
chr6	91337102	597070	N	<INV>	220.72	LOW	SVTYPE=INV;POS=91337102;SVLEN=104;END=91337206;STRANDS=++:1,--:3;IMPRECISE;CIPOS=-10,9;CIEND=-10,9;CIPOS95=-3,3;CIEND95=-3,3;SU=4;PE=3;SR=1;ALG=PROD;AF=0.0002393;NSAMP=7;MSQ=20.73;AC=7;AN=29246;NFAM=7
chr6	91356068	100684_1	N	]chrX:146645743]N	3225.39	LOW	SVTYPE=BND;POS=91356068;STRANDS=-+:165;CIPOS=-8,9;CIEND=-5,6;CIPOS95=0,0;CIEND95=0,0;MATEID=100684_2;EVENT=100684;SU=165;PE=126;SR=39;ALG=PROD;AF=0.002017;NSAMP=59;MSQ=32.28;AC=59;AN=29246;NFAM=56
chr6	91356074	69079_2	N	]chr3:781958]N	14.88	LOW	SVTYPE=BND;POS=91356074;STRANDS=+-:4;IMPRECISE;CIPOS=-50,49;CIEND=-50,49;CIPOS95=-3,3;CIEND95=-3,3;MATEID=69079_1;EVENT=69079;SECONDARY;SU=4;PE=3;SR=1;ALG=PROD;AF=3.419e-05;NSAMP=1;MSQ=9.36;AC=1;AN=29246;NFAM=1
chr6	91356081	380569_1	N	N[chr6:91356293[	445.84	LOW	SVTYPE=BND;POS=91356081;STRANDS=+-:6;CIPOS=-6,5;CIEND=-6,5;CIPOS95=0,0;CIEND95=0,0;MATEID=380569_2;EVENT=380569;SU=6;PE=0;SR=6;ALG=PROD;AF=0.0001026;NSAMP=3;MSQ=141.86;RECLASSIFIED;AC=3;AN=29246;NFAM=3
chr6	91356098	92802_1	N	N]chr11:37053286]	12160.9	LOW	SVTYPE=BND;POS=91356098;STRANDS=++:8;IMPRECISE;CIPOS=-30,494;CIEND=-28,679;CIPOS95=-30,93;CIEND95=-28,178;MATEID=92802_2;EVENT=92802;SU=8;PE=8;SR=0;ALG=PROD;AF=0.01282;NSAMP=278;MSQ=26.01;AC=375;AN=29246;NFAM=276
chr6	91356099	100683_1	N	N[chrX:146645657[	9404.13	LOW	SVTYPE=BND;POS=91356099;STRANDS=+-:858;CIPOS=-2,2;CIEND=-2,1;CIPOS95=0,0;CIEND95=0,0;MATEID=100683_2;EVENT=100683;SU=858;PE=569;SR=289;ALG=PROD;AF=0.005231;NSAMP=152;MSQ=35.48;AC=153;AN=29246;NFAM=146
chr6	91356099	89004_2	N	N[chr5:88869255[	49746.7	LOW	SVTYPE=BND;POS=91356099;STRANDS=-+:4;CIPOS=-9,8;CIEND=-9,8;CIPOS95=0,0;CIEND95=0,0;MATEID=89004_1;EVENT=89004;SECONDARY;SU=4;PE=0;SR=4;ALG=PROD;AF=0.03867;NSAMP=1107;MSQ=26.2;AC=1131;AN=29246;NFAM=1076
chr6	91356110	69078_2	N	N[chr3:781867[	315.74	LOW	SVTYPE=BND;POS=91356110;STRANDS=-+:23;CIPOS=-10,9;CIEND=-10,9;CIPOS95=0,0;CIEND95=0,0;MATEID=69078_1;EVENT=69078;SECONDARY;SU=23;PE=16;SR=7;ALG=PROD;AF=0.0002052;NSAMP=6;MSQ=48.16;AC=6;AN=29246;NFAM=6
chr6	91356162	93112_1	N	[chr11:37053191[N	87948.9	LOW	SVTYPE=BND;POS=91356162;STRANDS=--:3103;IMPRECISE;CIPOS=-698,298;CIEND=-1014,59;CIPOS95=-102,102;CIEND95=-164,59;MATEID=93112_2;EVENT=93112;SU=3103;PE=3044;SR=59;ALG=SUM;AF=0.04818;NSAMP=1407;MSQ=42.07;AC=1409;AN=29246;NFAM=1380
chr6	91356293	380569_2	N	]chr6:91356081]N	445.84	LOW	SVTYPE=BND;POS=91356081;STRANDS=+-:6;CIPOS=-6,5;CIEND=-6,5;CIPOS95=0,0;CIEND95=0,0;MATEID=380569_1;EVENT=380569;SECONDARY;SU=6;PE=0;SR=6;ALG=PROD;AF=0.0001026;NSAMP=3;MSQ=141.86;RECLASSIFIED;AC=3;AN=29246;NFAM=3
chr6	91401063	380571_1	N	N[chr6:93181222[	41.76	LOW	SVTYPE=BND;POS=91401063;STRANDS=+-:6;IMPRECISE;CIPOS=-10,433;CIEND=-657,9;CIPOS95=-2,96;CIEND95=-143,0;MATEID=380571_2;EVENT=380571;SU=6;PE=6;SR=0;ALG=PROD;AF=3.419e-05;NSAMP=1;MSQ=41.76;RECLASSIFIED;AC=1;AN=29246;NFAM=1
chr6	91401356	597071_1	N	[chr6:91423607[N	544.4	LOW	SVTYPE=BND;POS=91401356;STRANDS=--:38;IMPRECISE;CIPOS=-448,37;CIEND=-166,14;CIPOS95=-46,37;CIEND95=-22,14;MATEID=597071_2;EVENT=597071;SU=38;PE=38;SR=0;ALG=PROD;AF=0.0006497;NSAMP=19;MSQ=20.99;AC=19;AN=29246;NFAM=19
chr6	91401553	597072_1	N	N]chr6:91423171]	23.87	LOW	SVTYPE=BND;POS=91401553;STRANDS=++:5;IMPRECISE;CIPOS=-10,760;CIEND=-10,668;CIPOS95=-1,153;CIEND95=-2,118;MATEID=597072_2;EVENT=597072;SU=5;PE=5;SR=0;ALG=PROD;AF=3.419e-05;NSAMP=1;MSQ=23.81;AC=1;AN=29246;NFAM=1
chr6	91404322	380572_1	N	N[chr6:91404657[	330.49	LOW	SVTYPE=BND;POS=91404322;STRANDS=+-:4;CIPOS=-9,8;CIEND=-9,8;CIPOS95=0,0;CIEND95=0,0;MATEID=380572_2;EVENT=380572;SU=4;PE=0;SR=4;ALG=PROD;AF=0.0003761;NSAMP=11;MSQ=17.74;RECLASSIFIED;AC=11;AN=29246;NFAM=11
chr6	91404657	380572_2	N	]chr6:91404322]N	330.49	LOW	SVTYPE=BND;POS=91404322;STRANDS=+-:4;CIPOS=-9,8;CIEND=-9,8;CIPOS95=0,0;CIEND95=0,0;MATEID=380572_1;EVENT=380572;SECONDARY;SU=4;PE=0;SR=4;ALG=PROD;AF=0.0003761;NSAMP=11;MSQ=17.74;RECLASSIFIED;AC=11;AN=29246;NFAM=11
chr6	91410539	380564_2	N	]chr6:91276207]N	6141.43	PASS	SVTYPE=BND;POS=91276207;STRANDS=+-:256;CIPOS=-4,2;CIEND=-3,3;CIPOS95=0,0;CIEND95=0,0;MATEID=380564_1;EVENT=380564;SECONDARY;SU=256;PE=146;SR=110;ALG=PROD;AF=0.0002052;NSAMP=6;MSQ=556.02;RECLASSIFIED;AC=6;AN=29246;NFAM=6
chr6	91416000	597073_1	N	[chr6:91427777[N	236.64	LOW	SVTYPE=BND;POS=91416000;STRANDS=--:15;CIPOS=-4,2;CIEND=-10,9;CIPOS95=0,0;CIEND95=0,0;MATEID=597073_2;EVENT=597073;SU=15;PE=6;SR=9;ALG=PROD;AF=3.419e-05;NSAMP=1;MSQ=236.64;AC=1;AN=29246;NFAM=1
chr6	91418659	79495_2	N	N[chr4:165940497[	30.85	LOW	SVTYPE=BND;POS=91418659;STRANDS=-+:4;CIPOS=-9,8;CIEND=-9,8;CIPOS95=0,0;CIEND95=0,0;MATEID=79495_1;EVENT=79495;SECONDARY;SU=4;PE=0;SR=4;ALG=PROD;AF=3.419e-05;NSAMP=1;MSQ=29.87;AC=1;AN=29246;NFAM=1
chr6	91421539	597074_1	N	N]chr6:91427768]	200.7	LOW	SVTYPE=BND;POS=91421539;STRANDS=++:11;CIPOS=-10,9;CIEND=-7,7;CIPOS95=0,0;CIEND95=0,0;MATEID=597074_2;EVENT=597074;SU=11;PE=7;SR=4;ALG=PROD;AF=3.419e-05;NSAMP=1;MSQ=200.7;AC=1;AN=29246;NFAM=1
chr6	91423171	597072_2	N	N]chr6:91401553]	23.87	LOW	SVTYPE=BND;POS=91423171;STRANDS=++:5;IMPRECISE;CIPOS=-10,668;CIEND=-10,760;CIPOS95=-2,118;CIEND95=-1,153;MATEID=597072_1;EVENT=597072;SECONDARY;SU=5;PE=5;SR=0;ALG=PROD;AF=3.419e-05;NSAMP=1;MSQ=23.81;AC=1;AN=29246;NFAM=1
chr6	91423607	597071_2	N	[chr6:91401356[N	544.4	LOW	SVTYPE=BND;POS=91423607;STRANDS=--:38;IMPRECISE;CIPOS=-166,14;CIEND=-448,37;CIPOS95=-22,14;CIEND95=-46,37;MATEID=597071_1;EVENT=597071;SECONDARY;SU=38;PE=38;SR=0;ALG=PROD;AF=0.0006497;NSAMP=19;MSQ=20.99;AC=19;AN=29246;NFAM=19
chr6	91425609	380573	N	<DEL>	728.53	PASS	SVTYPE=DEL;POS=91425609;SVLEN=-8237;END=91433846;STRANDS=+-:29;CIPOS=-10,9;CIEND=-2,0;CIPOS95=0,0;CIEND95=0,0;SU=29;PE=16;SR=13;ALG=PROD;AF=3.419e-05;NSAMP=1;MSQ=728.53;AC=1;AN=29246;NFAM=1
chr6	91427375	524070	N	<DUP>	198.51	PASS	SVTYPE=DUP;POS=91427375;SVLEN=21977;END=91449352;STRANDS=-+:13;CIPOS=-10,9;CIEND=-4,5;CIPOS95=0,0;CIEND95=0,0;SU=13;PE=7;SR=6;ALG=PROD;AF=3.419e-05;NSAMP=1;MSQ=197.39;AC=1;AN=29246;NFAM=1
chr6	91427768	597074_2	N	N]chr6:91421539]	200.7	LOW	SVTYPE=BND;POS=91427768;STRANDS=++:11;CIPOS=-7,7;CIEND=-10,9;CIPOS95=0,0;CIEND95=0,0;MATEID=597074_1;EVENT=597074;SECONDARY;SU=11;PE=7;SR=4;ALG=PROD;AF=3.419e-05;NSAMP=1;MSQ=200.7;AC=1;AN=29246;NFAM=1
chr6	91427777	597073_2	N	[chr6:91416000[N	236.64	LOW	SVTYPE=BND;POS=91427777;STRANDS=--:15;CIPOS=-10,9;CIEND=-4,2;CIPOS95=0,0;CIEND95=0,0;MATEID=597073_1;EVENT=597073;SECONDARY;SU=15;PE=6;SR=9;ALG=PROD;AF=3.419e-05;NSAMP=1;MSQ=236.64;AC=1;AN=29246;NFAM=1
chr6	91428611	100014_1	N	N]chrX:11713319]	11300.8	LOW	SVTYPE=BND;POS=91428611;STRANDS=++:6;IMPRECISE;CIPOS=-50,396;CIEND=-47,508;CIPOS95=-50,83;CIEND95=-47,175;MATEID=100014_2;EVENT=100014;SU=6;PE=6;SR=0;ALG=PROD;AF=0.007112;NSAMP=208;MSQ=35.35;AC=208;AN=29246;NFAM=207
chr6	91429479	380575	N	<DEL>	596.4	PASS	SVTYPE=DEL;POS=91429479;SVLEN=-2086;END=91431565;STRANDS=+-:27;CIPOS=-10,9;CIEND=-3,0;CIPOS95=0,0;CIEND95=0,0;SU=27;PE=17;SR=10;ALG=PROD;AF=3.419e-05;NSAMP=1;MSQ=596.4;AC=1;AN=29246;NFAM=1
chr6	91437353	380576_1	N	N[chr6:91437453[	2343.57	LOW	SVTYPE=BND;POS=91437353;STRANDS=+-:87;CIPOS=-7,7;CIEND=-4,3;CIPOS95=0,0;CIEND95=0,0;MATEID=380576_2;EVENT=380576;SU=87;PE=2;SR=85;ALG=PROD;AF=0.0002393;NSAMP=7;MSQ=156.67;RECLASSIFIED;AC=7;AN=29246;NFAM=7
chr6	91437453	380576_2	N	]chr6:91437353]N	2343.57	LOW	SVTYPE=BND;POS=91437353;STRANDS=+-:87;CIPOS=-4,3;CIEND=-7,7;CIPOS95=0,0;CIEND95=0,0;MATEID=380576_1;EVENT=380576;SECONDARY;SU=87;PE=2;SR=85;ALG=PROD;AF=0.0002393;NSAMP=7;MSQ=156.67;RECLASSIFIED;AC=7;AN=29246;NFAM=7
chr6	91444045	380577	N	<DEL>	474.97	PASS	SVTYPE=DEL;POS=91444045;SVLEN=-2031;END=91446076;STRANDS=+-:18;CIPOS=-10,9;CIEND=-4,2;CIPOS95=0,0;CIEND95=0,0;SU=18;PE=10;SR=8;ALG=PROD;AF=3.42e-05;NSAMP=1;MSQ=473.66;AC=1;AN=29244;NFAM=1
chr6	91454140	380578	N	<DEL>	369.69	PASS	SVTYPE=DEL;POS=91454140;SVLEN=-1540;END=91455680;STRANDS=+-:16;IMPRECISE;CIPOS=-10,8;CIEND=-7,3;CIPOS95=-1,0;CIEND95=0,0;SU=16;PE=11;SR=5;ALG=PROD;AF=3.419e-05;NSAMP=1;MSQ=368.65;AC=1;AN=29246;NFAM=1
chr6	91459371	380579	N	<DEL>	800.22	PASS	SVTYPE=DEL;POS=91459371;SVLEN=-25562;END=91484933;STRANDS=+-:36;CIPOS=-24,23;CIEND=-30,29;CIPOS95=0,0;CIEND95=0,0;SU=36;PE=21;SR=15;ALG=PROD;AF=3.419e-05;NSAMP=1;MSQ=311.66;AC=1;AN=29246;NFAM=1
chr6	91477190	79496_2	N	N]chr4:79973321]	136.88	LOW	SVTYPE=BND;POS=91477190;STRANDS=++:19;IMPRECISE;CIPOS=-30,437;CIEND=-27,429;CIPOS95=-30,86;CIEND95=-27,98;MATEID=79496_1;EVENT=79496;SECONDARY;SU=19;PE=19;SR=0;ALG=PROD;AF=3.419e-05;NSAMP=1;MSQ=50.53;AC=1;AN=29246;NFAM=1
chr6	91477356	380581	N	<DEL>	305.78	PASS	SVTYPE=DEL;POS=91477356;SVLEN=-1103;END=91478459;STRANDS=+-:14;IMPRECISE;CIPOS=-10,239;CIEND=-309,9;CIPOS95=-2,64;CIEND95=-44,2;SU=14;PE=14;SR=0;ALG=PROD;AF=3.419e-05;NSAMP=1;MSQ=305.78;AC=1;AN=29246;NFAM=1
chr6	91498457	372132_2	N	]chr6:27528431]N	36287.4	LOW	SVTYPE=BND;POS=27528431;STRANDS=+-:4;IMPRECISE;CIPOS=-9,8;CIEND=-8,9;CIPOS95=0,0;CIEND95=0,1;MATEID=372132_1;EVENT=372132;SECONDARY;SU=4;PE=0;SR=4;ALG=PROD;AF=0.02226;NSAMP=651;MSQ=30.04;RECLASSIFIED;AC=651;AN=29246;NFAM=641
chr6	91498458	100192_1	N	]chrX:46336061]N	588.59	LOW	SVTYPE=BND;POS=91498458;STRANDS=-+:10;CIPOS=-30,29;CIEND=-30,29;CIPOS95=0,0;CIEND95=0,0;MATEID=100192_2;EVENT=100192;SU=10;PE=0;SR=10;ALG=PROD;AF=0.000718;NSAMP=21;MSQ=15.95;AC=21;AN=29246;NFAM=21
chr6	91498458	95227_1	N	[chr15:35569460[N	1263.41	LOW	SVTYPE=BND;POS=91498458;STRANDS=--:4;CIPOS=-9,8;CIEND=-9,8;CIPOS95=0,0;CIEND95=0,0;MATEID=95227_2;EVENT=95227;SU=4;PE=0;SR=4;ALG=PROD;AF=0.001163;NSAMP=34;MSQ=15.75;AC=34;AN=29246;NFAM=34
chr6	91519223	524071	N	<DUP>	355.12	PASS	SVTYPE=DUP;POS=91519223;SVLEN=83809;END=91603032;STRANDS=-+:32;CIPOS=-2,0;CIEND=-2,1;CIPOS95=0,0;CIEND95=0,0;SU=32;PE=18;SR=14;ALG=PROD;AF=6.839e-05;NSAMP=1;MSQ=354.51;AC=2;AN=29246;NFAM=1
chr6	91556238	380584_1	N	N[chr6:91557733[	16.36	LOW	SVTYPE=BND;POS=91556238;STRANDS=+-:4;IMPRECISE;CIPOS=-10,773;CIEND=-774,9;CIPOS95=-2,391;CIEND95=-391,2;MATEID=380584_2;EVENT=380584;SU=4;PE=4;SR=0;ALG=PROD;AF=3.419e-05;NSAMP=1;MSQ=14.98;RECLASSIFIED;AC=1;AN=29246;NFAM=1
chr6	91557733	380584_2	N	]chr6:91556238]N	16.36	LOW	SVTYPE=BND;POS=91556238;STRANDS=+-:4;IMPRECISE;CIPOS=-774,9;CIEND=-10,773;CIPOS95=-391,2;CIEND95=-2,391;MATEID=380584_1;EVENT=380584;SECONDARY;SU=4;PE=4;SR=0;ALG=PROD;AF=3.419e-05;NSAMP=1;MSQ=14.98;RECLASSIFIED;AC=1;AN=29246;NFAM=1
chr6	91559193	380585_1	N	N[chr6:91559282[	171.29	LOW	SVTYPE=BND;POS=91559193;STRANDS=+-:7;CIPOS=-5,4;CIEND=-5,4;CIPOS95=0,0;CIEND95=0,0;MATEID=380585_2;EVENT=380585;SU=7;PE=0;SR=7;ALG=PROD;AF=3.419e-05;NSAMP=1;MSQ=170.76;RECLASSIFIED;AC=1;AN=29246;NFAM=1
chr6	91559282	380585_2	N	]chr6:91559193]N	171.29	LOW	SVTYPE=BND;POS=91559193;STRANDS=+-:7;CIPOS=-5,4;CIEND=-5,4;CIPOS95=0,0;CIEND95=0,0;MATEID=380585_1;EVENT=380585;SECONDARY;SU=7;PE=0;SR=7;ALG=PROD;AF=3.419e-05;NSAMP=1;MSQ=170.76;RECLASSIFIED;AC=1;AN=29246;NFAM=1
chr6	91579604	380586	N	<DEL>	2.71011e+06	PASS	SVTYPE=DEL;POS=91579604;SVLEN=-61;END=91579665;STRANDS=+-:92324;CIPOS=0,0;CIEND=0,0;CIPOS95=0,0;CIEND95=0,0;SU=92324;PE=283;SR=92041;ALG=PROD;AF=0.2252;NSAMP=5686;MSQ=267.61;MEDGQR=3.92;Q10GQR=3.72;AC=6585;AN=29240;NFAM=5298
chr6	91614810	380587	N	<DEL>	569.58	PASS	SVTYPE=DEL;POS=91614810;SVLEN=-3024;END=91617834;STRANDS=+-:26;CIPOS=-10,9;CIEND=-5,2;CIPOS95=0,0;CIEND95=0,0;SU=26;PE=19;SR=7;ALG=PROD;AF=3.419e-05;NSAMP=1;MSQ=569.41;AC=1;AN=29246;NFAM=1
chr6	91626944	380588	N	<DEL>	356.62	PASS	SVTYPE=DEL;POS=91626944;SVLEN=-696694;END=92323638;STRANDS=+-:18;CIPOS=-10,9;CIEND=-4,2;CIPOS95=0,0;CIEND95=0,0;SU=18;PE=10;SR=8;ALG=PROD;AF=3.419e-05;NSAMP=1;MSQ=356.62;AC=1;AN=29246;NFAM=1
chr6	91627507	524072	N	<DUP>	349.6	PASS	SVTYPE=DUP;POS=91627507;SVLEN=426;END=91627933;STRANDS=-+:27;CIPOS=-10,9;CIEND=-2,1;CIPOS95=0,0;CIEND95=0,0;SU=27;PE=14;SR=13;ALG=PROD;AF=6.839e-05;NSAMP=1;MSQ=334.28;AC=2;AN=29246;NFAM=1
chr6	91633602	380590	N	<DEL>	590.45	PASS	SVTYPE=DEL;POS=91633602;SVLEN=-10071;END=91643673;STRANDS=+-:12;CIPOS=-10,9;CIEND=-10,9;CIPOS95=0,0;CIEND95=0,0;SU=12;PE=0;SR=12;ALG=PROD;AF=3.419e-05;NSAMP=1;MSQ=590.45;AC=1;AN=29246;NFAM=1
chr6	91636063	380591_1	N	N[chr6:91638044[	8472.82	PASS	SVTYPE=BND;POS=91636063;STRANDS=+-:375;CIPOS=-2,1;CIEND=-2,1;CIPOS95=0,0;CIEND95=0,0;MATEID=380591_2;EVENT=380591;SU=375;PE=227;SR=148;ALG=PROD;AF=3.419e-05;NSAMP=1;MSQ=284.74;RECLASSIFIED;AC=1;AN=29246;NFAM=1
chr6	91638044	380591_2	N	]chr6:91636063]N	8472.82	PASS	SVTYPE=BND;POS=91636063;STRANDS=+-:375;CIPOS=-2,1;CIEND=-2,1;CIPOS95=0,0;CIEND95=0,0;MATEID=380591_1;EVENT=380591;SECONDARY;SU=375;PE=227;SR=148;ALG=PROD;AF=3.419e-05;NSAMP=1;MSQ=284.74;RECLASSIFIED;AC=1;AN=29246;NFAM=1
chr6	91650714	380592	N	<DEL>	316.3	PASS	SVTYPE=DEL;POS=91650714;SVLEN=-57197;END=91707911;STRANDS=+-:12;IMPRECISE;CIPOS=-5,9;CIEND=-10,9;CIPOS95=-1,1;CIEND95=-1,0;SU=12;PE=9;SR=3;ALG=PROD;AF=3.42e-05;NSAMP=1;MSQ=302.52;AC=1;AN=29244;NFAM=1
chr6	91652389	377682_2	N	]chr6:62330496]N	35362.6	LOW	SVTYPE=BND;POS=62330496;STRANDS=+-:74;IMPRECISE;CIPOS=-26,9;CIEND=-23,29;CIPOS95=-3,3;CIEND95=-2,2;MATEID=377682_1;EVENT=377682;SECONDARY;SU=74;PE=73;SR=1;ALG=PROD;AF=0.029;NSAMP=848;MSQ=31.26;RECLASSIFIED;AC=848;AN=29246;NFAM=836
chr6	91667821	380593_1	N	N[chr6:91667941[	43597.5	LOW	SVTYPE=BND;POS=91667821;STRANDS=+-:1515;CIPOS=0,0;CIEND=0,0;CIPOS95=0,0;CIEND95=0,0;MATEID=380593_2;EVENT=380593;SU=1515;PE=25;SR=1490;ALG=PROD;AF=0.006052;NSAMP=177;MSQ=212.93;RECLASSIFIED;AC=177;AN=29246;NFAM=172
chr6	91667941	380593_2	N	]chr6:91667821]N	43597.5	LOW	SVTYPE=BND;POS=91667821;STRANDS=+-:1515;CIPOS=0,0;CIEND=0,0;CIPOS95=0,0;CIEND95=0,0;MATEID=380593_1;EVENT=380593;SECONDARY;SU=1515;PE=25;SR=1490;ALG=PROD;AF=0.006052;NSAMP=177;MSQ=212.93;RECLASSIFIED;AC=177;AN=29246;NFAM=172
chr6	91670567	380594_1	N	N[chr6:91672631[	26570.6	PASS	SVTYPE=BND;POS=91670567;STRANDS=+-:1169;CIPOS=-1,0;CIEND=-1,0;CIPOS95=0,0;CIEND95=0,0;MATEID=380594_2;EVENT=380594;SU=1169;PE=672;SR=497;ALG=PROD;AF=0.001778;NSAMP=52;MSQ=448.24;RECLASSIFIED;AC=52;AN=29246;NFAM=51
chr6	91672631	380594_2	N	]chr6:91670567]N	26570.6	PASS	SVTYPE=BND;POS=91670567;STRANDS=+-:1169;CIPOS=-1,0;CIEND=-1,0;CIPOS95=0,0;CIEND95=0,0;MATEID=380594_1;EVENT=380594;SECONDARY;SU=1169;PE=672;SR=497;ALG=PROD;AF=0.001778;NSAMP=52;MSQ=448.24;RECLASSIFIED;AC=52;AN=29246;NFAM=51
chr6	91675089	380595	N	<DEL>	476.83	PASS	SVTYPE=DEL;POS=91675089;SVLEN=-215;END=91675304;STRANDS=+-:14;CIPOS=-26,25;CIEND=-26,25;CIPOS95=0,0;CIEND95=0,0;SU=14;PE=0;SR=14;ALG=PROD;AF=0.0001026;NSAMP=3;MSQ=9.42;AC=3;AN=29246;NFAM=3
chr6	91683376	524073	N	<DUP>	487	PASS	SVTYPE=DUP;POS=91683376;SVLEN=12521;END=91695897;STRANDS=-+:44;CIPOS=-24,21;CIEND=-30,29;CIPOS95=0,0;CIEND95=0,0;SU=44;PE=28;SR=16;ALG=PROD;AF=6.839e-05;NSAMP=1;MSQ=316.83;AC=2;AN=29246;NFAM=1
chr6	91691375	597075	N	<INV>	158.82	LOW	SVTYPE=INV;POS=91691375;SVLEN=2382;END=91693757;STRANDS=++:2,--:2;IMPRECISE;CIPOS=-10,9;CIEND=-1,0;CIPOS95=-3,1;CIEND95=-1,0;SU=4;PE=3;SR=1;ALG=PROD;AF=0.0002735;NSAMP=8;MSQ=14.57;AC=8;AN=29246;NFAM=8
chr6	91696226	380596	N	<DEL>	719.38	PASS	SVTYPE=DEL;POS=91696226;SVLEN=-23202;END=91719428;STRANDS=+-:31;CIPOS=-10,9;CIEND=-2,0;CIPOS95=0,0;CIEND95=0,0;SU=31;PE=17;SR=14;ALG=PROD;AF=3.419e-05;NSAMP=1;MSQ=719.38;AC=1;AN=29246;NFAM=1
chr6	91699113	380597	N	<DEL>	310.74	PASS	SVTYPE=DEL;POS=91699113;SVLEN=-74;END=91699187;STRANDS=+-:11;CIPOS=-3,2;CIEND=-3,2;CIPOS95=0,0;CIEND95=0,0;SU=11;PE=0;SR=11;ALG=PROD;AF=3.419e-05;NSAMP=1;MSQ=310.21;AC=1;AN=29246;NFAM=1
chr6	91728658	380599	N	<DEL>	797.48	PASS	SVTYPE=DEL;POS=91728658;SVLEN=-7733;END=91736391;STRANDS=+-:28;CIPOS=-10,9;CIEND=-10,9;CIPOS95=0,0;CIEND95=0,0;SU=28;PE=20;SR=8;ALG=PROD;AF=3.419e-05;NSAMP=1;MSQ=797.48;AC=1;AN=29246;NFAM=1
chr6	91739581	93408_1	N	[chr12:3499154[N	134.52	LOW	SVTYPE=BND;POS=91739581;STRANDS=--:9;IMPRECISE;CIPOS=-434,49;CIEND=-533,45;CIPOS95=-91,49;CIEND95=-150,45;MATEID=93408_2;EVENT=93408;SU=9;PE=9;SR=0;ALG=PROD;AF=6.839e-05;NSAMP=2;MSQ=67.25;AC=2;AN=29246;NFAM=2
chr6	91740223	96536_1	N	]chr18:42733549]N	74.92	LOW	SVTYPE=BND;POS=91740223;STRANDS=-+:4;IMPRECISE;CIPOS=-9,8;CIEND=-9,8;CIPOS95=0,1;CIEND95=0,0;MATEID=96536_2;EVENT=96536;SU=4;PE=0;SR=4;ALG=PROD;AF=0.0001368;NSAMP=4;MSQ=14.32;AC=4;AN=29246;NFAM=4
chr6	91742427	93335_1	N	]chr11:122441206]N	1163.88	LOW	SVTYPE=BND;POS=91742427;STRANDS=-+:25;CIPOS=-9,8;CIEND=-9,8;CIPOS95=0,0;CIEND95=0,0;MATEID=93335_2;EVENT=93335;SU=25;PE=0;SR=25;ALG=PROD;AF=0.001128;NSAMP=33;MSQ=21.53;AC=33;AN=29246;NFAM=33
chr6	91742430	93642_1	N	]chr12:47491878]N	78.07	LOW	SVTYPE=BND;POS=91742430;STRANDS=-+:7;CIPOS=-5,4;CIEND=-5,4;CIPOS95=0,0;CIEND95=0,0;MATEID=93642_2;EVENT=93642;SU=7;PE=0;SR=7;ALG=PROD;AF=3.419e-05;NSAMP=1;MSQ=9.36;AC=1;AN=29246;NFAM=1
chr6	91756763	380601	N	<DEL>	811.32	PASS	SVTYPE=DEL;POS=91756763;SVLEN=-639;END=91757402;STRANDS=+-:33;CIPOS=-10,9;CIEND=-10,9;CIPOS95=0,0;CIEND95=0,0;SU=33;PE=22;SR=11;ALG=PROD;AF=3.419e-05;NSAMP=1;MSQ=809.31;AC=1;AN=29246;NFAM=1
chr6	91762073	380602_1	N	N[chr6:91762390[	569.6	LOW	SVTYPE=BND;POS=91762073;STRANDS=+-:11;CIPOS=-5,3;CIEND=-10,9;CIPOS95=0,0;CIEND95=0,0;MATEID=380602_2;EVENT=380602;SU=11;PE=2;SR=9;ALG=PROD;AF=0.0003761;NSAMP=11;MSQ=50.02;RECLASSIFIED;AC=11;AN=29246;NFAM=11
chr6	91762375	380603	N	<DEL>	974.58	PASS	SVTYPE=DEL;POS=91762375;SVLEN=-11749;END=91774124;STRANDS=+-:44;CIPOS=-23,23;CIEND=-24,21;CIPOS95=0,0;CIEND95=0,0;SU=44;PE=28;SR=16;ALG=PROD;AF=6.839e-05;NSAMP=2;MSQ=487.03;AC=2;AN=29246;NFAM=2
chr6	91762390	380602_2	N	]chr6:91762073]N	569.6	LOW	SVTYPE=BND;POS=91762073;STRANDS=+-:11;CIPOS=-10,9;CIEND=-5,3;CIPOS95=0,0;CIEND95=0,0;MATEID=380602_1;EVENT=380602;SECONDARY;SU=11;PE=2;SR=9;ALG=PROD;AF=0.0003761;NSAMP=11;MSQ=50.02;RECLASSIFIED;AC=11;AN=29246;NFAM=11
chr6	91773993	597076	N	<INV>	1162.99	PASS	SVTYPE=INV;POS=91773993;SVLEN=1070189;END=92844182;STRANDS=++:36,--:31;IMPRECISE;CIPOS=-20,28;CIEND=-21,20;CIPOS95=-8,8;CIEND95=0,0;SU=67;PE=37;SR=30;ALG=PROD;AF=3.419e-05;NSAMP=1;MSQ=644.49;AC=1;AN=29246;NFAM=1
chr6	91787407	380605	N	<DEL>	286.01	PASS	SVTYPE=DEL;POS=91787407;SVLEN=-2551;END=91789958;STRANDS=+-:12;CIPOS=-5,5;CIEND=-10,9;CIPOS95=0,0;CIEND95=0,0;SU=12;PE=6;SR=6;ALG=PROD;AF=3.419e-05;NSAMP=1;MSQ=278.79;AC=1;AN=29246;NFAM=1
chr6	91787609	92162_1	N	N]chr10:121361101]	170.76	LOW	SVTYPE=BND;POS=91787609;STRANDS=++:5;IMPRECISE;CIPOS=-10,343;CIEND=-10,473;CIPOS95=-2,81;CIEND95=-2,138;MATEID=92162_2;EVENT=92162;SU=5;PE=5;SR=0;ALG=PROD;AF=3.419e-05;NSAMP=1;MSQ=170.76;AC=1;AN=29246;NFAM=1
chr6	91787820	597077_1	N	N]chr6:91787991]	48.34	LOW	SVTYPE=BND;POS=91787820;STRANDS=++:4;IMPRECISE;CIPOS=-10,6;CIEND=-10,481;CIPOS95=-10,6;CIEND95=-2,153;MATEID=597077_2;EVENT=597077;SU=4;PE=4;SR=0;ALG=PROD;AF=6.839e-05;NSAMP=2;MSQ=22.48;AC=2;AN=29244;NFAM=2
chr6	91787991	597077_2	N	N]chr6:91787820]	48.34	LOW	SVTYPE=BND;POS=91787991;STRANDS=++:4;IMPRECISE;CIPOS=-10,481;CIEND=-10,6;CIPOS95=-2,153;CIEND95=-10,6;MATEID=597077_1;EVENT=597077;SECONDARY;SU=4;PE=4;SR=0;ALG=PROD;AF=6.839e-05;NSAMP=2;MSQ=22.48;AC=2;AN=29244;NFAM=2
chr6	91788589	597078_1	N	[chr6:91789945[N	95.17	LOW	SVTYPE=BND;POS=91788589;STRANDS=--:10;CIPOS=-9,4;CIEND=-9,5;CIPOS95=0,0;CIEND95=0,0;MATEID=597078_2;EVENT=597078;SU=10;PE=6;SR=4;ALG=PROD;AF=3.42e-05;NSAMP=1;MSQ=80.65;AC=1;AN=29244;NFAM=1
chr6	91788881	597079_1	N	N]chr6:91789886]	135.84	LOW	SVTYPE=BND;POS=91788881;STRANDS=++:8;IMPRECISE;CIPOS=-10,354;CIEND=-10,250;CIPOS95=0,77;CIEND95=-1,59;MATEID=597079_2;EVENT=597079;SU=8;PE=8;SR=0;ALG=PROD;AF=3.419e-05;NSAMP=1;MSQ=134.69;AC=1;AN=29246;NFAM=1
chr6	91789886	597079_2	N	N]chr6:91788881]	135.84	LOW	SVTYPE=BND;POS=91789886;STRANDS=++:8;IMPRECISE;CIPOS=-10,250;CIEND=-10,354;CIPOS95=-1,59;CIEND95=0,77;MATEID=597079_1;EVENT=597079;SECONDARY;SU=8;PE=8;SR=0;ALG=PROD;AF=3.419e-05;NSAMP=1;MSQ=134.69;AC=1;AN=29246;NFAM=1
chr6	91789945	597078_2	N	[chr6:91788589[N	95.17	LOW	SVTYPE=BND;POS=91789945;STRANDS=--:10;CIPOS=-9,5;CIEND=-9,4;CIPOS95=0,0;CIEND95=0,0;MATEID=597078_1;EVENT=597078;SECONDARY;SU=10;PE=6;SR=4;ALG=PROD;AF=3.42e-05;NSAMP=1;MSQ=80.65;AC=1;AN=29244;NFAM=1
chr6	91803362	597080	N	<INV>	853.14	LOW	SVTYPE=INV;POS=91803362;SVLEN=117;END=91803479;STRANDS=++:5,--:5;IMPRECISE;CIPOS=-20,21;CIEND=-10,28;CIPOS95=-1,1;CIEND95=-10,18;SU=10;PE=4;SR=6;ALG=PROD;AF=0.001129;NSAMP=27;MSQ=22.68;AC=33;AN=29240;NFAM=27
chr6	91806287	380607	N	<DEL>	874.54	PASS	SVTYPE=DEL;POS=91806287;SVLEN=-95;END=91806382;STRANDS=+-:35;CIPOS=-30,29;CIEND=-30,29;CIPOS95=0,0;CIEND95=0,0;SU=35;PE=0;SR=35;ALG=PROD;AF=6.839e-05;NSAMP=2;MSQ=431.68;AC=2;AN=29242;NFAM=2
chr6	91808122	380608	N	<DEL>	242.76	PASS	SVTYPE=DEL;POS=91808122;SVLEN=-60;END=91808182;STRANDS=+-:9;CIPOS=-4,3;CIEND=-6,9;CIPOS95=0,0;CIEND95=0,0;SU=9;PE=0;SR=9;ALG=PROD;AF=3.419e-05;NSAMP=1;MSQ=239.77;AC=1;AN=29246;NFAM=1
chr6	91823050	380609_1	N	N[chr6:91823136[	285.98	LOW	SVTYPE=BND;POS=91823050;STRANDS=+-:10;CIPOS=-10,9;CIEND=-10,9;CIPOS95=0,0;CIEND95=0,0;MATEID=380609_2;EVENT=380609;SU=10;PE=0;SR=10;ALG=PROD;AF=3.421e-05;NSAMP=1;MSQ=227.81;RECLASSIFIED;AC=1;AN=29228;NFAM=1
chr6	91823136	380609_2	N	]chr6:91823050]N	285.98	LOW	SVTYPE=BND;POS=91823050;STRANDS=+-:10;CIPOS=-10,9;CIEND=-10,9;CIPOS95=0,0;CIEND95=0,0;MATEID=380609_1;EVENT=380609;SECONDARY;SU=10;PE=0;SR=10;ALG=PROD;AF=3.421e-05;NSAMP=1;MSQ=227.81;RECLASSIFIED;AC=1;AN=29228;NFAM=1
chr6	91833400	524074	N	<DUP>	33588.2	PASS	SVTYPE=DUP;POS=91833400;SVLEN=8134;END=91841534;STRANDS=-+:3010;CIPOS=0,0;CIEND=-1,0;CIPOS95=0,0;CIEND95=0,0;SU=3010;PE=1868;SR=1142;ALG=PROD;AF=0.003146;NSAMP=77;MSQ=252.55;AC=92;AN=29246;NFAM=75
chr6	91833434	100191_1	N	]chrX:46148632]N	18.92	LOW	SVTYPE=BND;POS=91833434;STRANDS=-+:4;CIPOS=-9,8;CIEND=-9,8;CIPOS95=0,0;CIEND95=0,0;MATEID=100191_2;EVENT=100191;SU=4;PE=0;SR=4;ALG=PROD;AF=3.419e-05;NSAMP=1;MSQ=17.91;AC=1;AN=29246;NFAM=1
chr6	91841194	13748_2	N	N[chr1:82736651[	507.22	LOW	SVTYPE=BND;POS=91841194;STRANDS=-+:4;CIPOS=-9,8;CIEND=-9,8;CIPOS95=0,0;CIEND95=0,0;MATEID=13748_1;EVENT=13748;SECONDARY;SU=4;PE=0;SR=4;ALG=PROD;AF=0.0005813;NSAMP=17;MSQ=15.75;AC=17;AN=29246;NFAM=17
chr6	91846831	380611	N	<DEL>	1084.7	PASS	SVTYPE=DEL;POS=91846831;SVLEN=-883;END=91847714;STRANDS=+-:45;CIPOS=-23,22;CIEND=-23,21;CIPOS95=0,0;CIEND95=0,0;SU=45;PE=32;SR=13;ALG=PROD;AF=3.419e-05;NSAMP=1;MSQ=377.34;AC=1;AN=29246;NFAM=1
chr6	91850691	380613_1	N	N[chr6:91850751[	6075.67	LOW	SVTYPE=BND;POS=91850691;STRANDS=+-:213;CIPOS=-3,2;CIEND=-3,2;CIPOS95=0,0;CIEND95=0,0;MATEID=380613_2;EVENT=380613;SU=213;PE=1;SR=212;ALG=PROD;AF=0.0009232;NSAMP=27;MSQ=188.93;RECLASSIFIED;AC=27;AN=29246;NFAM=27
chr6	91850751	380613_2	N	]chr6:91850691]N	6075.67	LOW	SVTYPE=BND;POS=91850691;STRANDS=+-:213;CIPOS=-3,2;CIEND=-3,2;CIPOS95=0,0;CIEND95=0,0;MATEID=380613_1;EVENT=380613;SECONDARY;SU=213;PE=1;SR=212;ALG=PROD;AF=0.0009232;NSAMP=27;MSQ=188.93;RECLASSIFIED;AC=27;AN=29246;NFAM=27
chr6	91851025	95302_1	N	[chr15:60700570[N	19155	LOW	SVTYPE=BND;POS=91851025;STRANDS=--:370;IMPRECISE;CIPOS=-306,9;CIEND=-233,5;CIPOS95=-15,9;CIEND95=-8,5;MATEID=95302_2;EVENT=95302;SU=370;PE=370;SR=0;ALG=PROD;AF=0.009403;NSAMP=275;MSQ=57.5;AC=275;AN=29246;NFAM=266
chr6	91851256	95102_1	N	N]chr15:60700585]	6804.72	LOW	SVTYPE=BND;POS=91851256;STRANDS=++:333;IMPRECISE;CIPOS=-11,334;CIEND=-9,308;CIPOS95=-11,15;CIEND95=-5,5;MATEID=95102_2;EVENT=95102;SU=333;PE=333;SR=0;ALG=PROD;AF=0.003419;NSAMP=100;MSQ=54;AC=100;AN=29246;NFAM=99
chr6	91875909	79497_2	N	N[chr4:153975711[	20.82	LOW	SVTYPE=BND;POS=91875909;STRANDS=-+:4;IMPRECISE;CIPOS=-7,9;CIEND=-9,8;CIPOS95=0,3;CIEND95=0,0;MATEID=79497_1;EVENT=79497;SECONDARY;SU=4;PE=0;SR=4;ALG=PROD;AF=3.419e-05;NSAMP=1;MSQ=20.82;AC=1;AN=29246;NFAM=1
chr6	91877793	597081_1	N	[chr6:91877933[N	60.99	LOW	SVTYPE=BND;POS=91877793;STRANDS=--:4;IMPRECISE;CIPOS=-563,9;CIEND=-39,9;CIPOS95=-141,1;CIEND95=-38,0;MATEID=597081_2;EVENT=597081;SU=4;PE=4;SR=0;ALG=PROD;AF=3.42e-05;NSAMP=1;MSQ=17.91;AC=1;AN=29238;NFAM=1
chr6	91877933	597081_2	N	[chr6:91877793[N	60.99	LOW	SVTYPE=BND;POS=91877933;STRANDS=--:4;IMPRECISE;CIPOS=-39,9;CIEND=-563,9;CIPOS95=-38,0;CIEND95=-141,1;MATEID=597081_1;EVENT=597081;SECONDARY;SU=4;PE=4;SR=0;ALG=PROD;AF=3.42e-05;NSAMP=1;MSQ=17.91;AC=1;AN=29238;NFAM=1
chr6	91878137	380615	N	<DEL>	434.9	PASS	SVTYPE=DEL;POS=91878137;SVLEN=-2496;END=91880633;STRANDS=+-:18;CIPOS=-9,9;CIEND=-4,2;CIPOS95=0,0;CIEND95=0,0;SU=18;PE=10;SR=8;ALG=PROD;AF=3.419e-05;NSAMP=1;MSQ=434.65;AC=1;AN=29246;NFAM=1
chr6	91890954	524075_1	N	]chr6:92498028]N	5593.6	LOW	SVTYPE=BND;POS=91890954;STRANDS=-+:8;IMPRECISE;CIPOS=-362,9;CIEND=-10,403;CIPOS95=-79,1;CIEND95=0,128;MATEID=524075_2;EVENT=524075;SU=8;PE=8;SR=0;ALG=PROD;AF=0.009677;NSAMP=283;MSQ=10.64;RECLASSIFIED;AC=283;AN=29246;NFAM=283
chr6	91931277	380619	N	<DEL>	716.25	PASS	SVTYPE=DEL;POS=91931277;SVLEN=-1784;END=91933061;STRANDS=+-:32;CIPOS=-10,9;CIEND=-10,0;CIPOS95=0,0;CIEND95=0,0;SU=32;PE=19;SR=13;ALG=PROD;AF=3.419e-05;NSAMP=1;MSQ=716.25;AC=1;AN=29246;NFAM=1
chr6	91935887	53700_2	N	N]chr2:155671570]	62.3	LOW	SVTYPE=BND;POS=91935887;STRANDS=++:12;IMPRECISE;CIPOS=-7,261;CIEND=-5,291;CIPOS95=0,73;CIEND95=-1,103;MATEID=53700_1;EVENT=53700;SECONDARY;SU=12;PE=12;SR=0;ALG=PROD;AF=3.419e-05;NSAMP=1;MSQ=62.29;AC=1;AN=29246;NFAM=1
chr6	91942494	79498_2	N	N[chr4:143108894[	58.13	LOW	SVTYPE=BND;POS=91942494;STRANDS=-+:4;CIPOS=-9,8;CIEND=-9,8;CIPOS95=0,0;CIEND95=0,0;MATEID=79498_1;EVENT=79498;SECONDARY;SU=4;PE=0;SR=4;ALG=PROD;AF=0.0001368;NSAMP=4;MSQ=14.43;AC=4;AN=29246;NFAM=4
chr6	91959829	380621	N	<DEL>	73.18	PASS	SVTYPE=DEL;POS=91959829;SVLEN=-4462;END=91964291;STRANDS=+-:6;IMPRECISE;CIPOS=-10,9;CIEND=-10,9;CIPOS95=-1,1;CIEND95=-1,0;SU=6;PE=3;SR=3;ALG=PROD;AF=3.419e-05;NSAMP=1;MSQ=59.74;AC=1;AN=29246;NFAM=1
chr6	91971776	524077	N	<DUP>	73.74	PASS	SVTYPE=DUP;POS=91971776;SVLEN=63653;END=92035429;STRANDS=-+:9;IMPRECISE;CIPOS=-301,9;CIEND=-10,307;CIPOS95=-76,2;CIEND95=0,86;SU=9;PE=9;SR=0;ALG=PROD;AF=3.419e-05;NSAMP=1;MSQ=72.78;AC=1;AN=29246;NFAM=1
chr6	91971956	53701_2	N	]chr2:235071767]N	13220.6	LOW	SVTYPE=BND;POS=91971956;STRANDS=+-:587;IMPRECISE;CIPOS=-258,1;CIEND=-13,225;CIPOS95=-18,1;CIEND95=-8,8;MATEID=53701_1;EVENT=53701;SECONDARY;SU=587;PE=587;SR=0;ALG=PROD;AF=0.01559;NSAMP=456;MSQ=25.48;AC=456;AN=29246;NFAM=456
chr6	91971956	596910_2	N	[chr6:84067711[N	534.84	LOW	SVTYPE=BND;POS=91971956;STRANDS=--:25;IMPRECISE;CIPOS=-404,9;CIEND=-407,7;CIPOS95=-41,9;CIEND95=-42,7;MATEID=596910_1;EVENT=596910;SECONDARY;SU=25;PE=25;SR=0;ALG=PROD;AF=0.000889;NSAMP=26;MSQ=16.3;AC=26;AN=29246;NFAM=26
chr6	91971956	99228_1	N	[chr8:118731883[N	32.87	LOW	SVTYPE=BND;POS=91971956;STRANDS=--:5;IMPRECISE;CIPOS=-690,9;CIEND=-613,6;CIPOS95=-156,0;CIEND95=-145,0;MATEID=99228_2;EVENT=99228;SU=5;PE=5;SR=0;ALG=PROD;AF=6.839e-05;NSAMP=2;MSQ=16.44;AC=2;AN=29246;NFAM=2
chr6	91972026	94488_1	N	N[chr13:109322362[	154.98	LOW	SVTYPE=BND;POS=91972026;STRANDS=+-:9;IMPRECISE;CIPOS=-27,674;CIEND=-722,29;CIPOS95=-27,191;CIEND95=-190,29;MATEID=94488_2;EVENT=94488;SU=9;PE=9;SR=0;ALG=PROD;AF=0.0001368;NSAMP=4;MSQ=9.74;AC=4;AN=29246;NFAM=4
chr6	91983689	524078_1	N	]chr6:92144408]N	3651.86	PASS	SVTYPE=BND;POS=91983689;STRANDS=-+:380;CIPOS=-4,3;CIEND=-2,1;CIPOS95=0,0;CIEND95=0,0;MATEID=524078_2;EVENT=524078;SU=380;PE=231;SR=149;ALG=PROD;AF=0.0003761;NSAMP=11;MSQ=242.14;RECLASSIFIED;AC=11;AN=29246;NFAM=9
chr6	91995858	380623_1	N	N[chr6:91995930[	117.95	LOW	SVTYPE=BND;POS=91995858;STRANDS=+-:4;CIPOS=-9,8;CIEND=-9,8;CIPOS95=0,0;CIEND95=0,0;MATEID=380623_2;EVENT=380623;SU=4;PE=0;SR=4;ALG=PROD;AF=3.419e-05;NSAMP=1;MSQ=92.87;RETAINED;RECLASSIFIED;AC=1;AN=29246;NFAM=1
chr6	91995930	380623_2	N	]chr6:91995858]N	117.95	LOW	SVTYPE=BND;POS=91995858;STRANDS=+-:4;CIPOS=-9,8;CIEND=-9,8;CIPOS95=0,0;CIEND95=0,0;MATEID=380623_1;EVENT=380623;SECONDARY;SU=4;PE=0;SR=4;ALG=PROD;AF=3.419e-05;NSAMP=1;MSQ=92.87;RETAINED;RECLASSIFIED;AC=1;AN=29246;NFAM=1
chr6	91995949	13749_2	N	N[chr1:100817899[	397901	LOW	SVTYPE=BND;POS=91995949;STRANDS=-+:8;CIPOS=-29,28;CIEND=-29,28;CIPOS95=0,0;CIEND95=0,0;MATEID=13749_1;EVENT=13749;SECONDARY;SU=8;PE=0;SR=8;ALG=PROD;AF=0.141;NSAMP=4117;MSQ=55.3;AC=4124;AN=29246;NFAM=3898
chr6	91996026	380625	N	<DEL>	182.16	PASS	SVTYPE=DEL;POS=91996026;SVLEN=-7444;END=92003470;STRANDS=+-:7;IMPRECISE;CIPOS=-10,9;CIEND=-10,8;CIPOS95=-1,3;CIEND95=-3,1;SU=7;PE=6;SR=1;ALG=PROD;AF=3.419e-05;NSAMP=1;MSQ=176.78;AC=1;AN=29246;NFAM=1
chr6	92004391	92725_1	N	[chr10:121360834[N	358.8	LOW	SVTYPE=BND;POS=92004391;STRANDS=--:14;IMPRECISE;CIPOS=-283,29;CIEND=-481,29;CIPOS95=-68,29;CIEND95=-127,29;MATEID=92725_2;EVENT=92725;SU=14;PE=14;SR=0;ALG=PROD;AF=6.839e-05;NSAMP=2;MSQ=179.4;AC=2;AN=29246;NFAM=1
chr6	92011749	380626	N	<DEL>	1228.99	PASS	SVTYPE=DEL;POS=92011749;SVLEN=-12914;END=92024663;STRANDS=+-:45;CIPOS=-23,22;CIEND=-23,20;CIPOS95=0,0;CIEND95=0,0;SU=45;PE=25;SR=20;ALG=PROD;AF=6.839e-05;NSAMP=2;MSQ=614.5;AC=2;AN=29246;NFAM=2
chr6	92019633	380628_1	N	N[chr6:92019811[	3573.48	LOW	SVTYPE=BND;POS=92019633;STRANDS=+-:135;CIPOS=-4,2;CIEND=-4,3;CIPOS95=0,0;CIEND95=0,0;MATEID=380628_2;EVENT=380628;SU=135;PE=2;SR=133;ALG=PROD;AF=0.0002394;NSAMP=7;MSQ=199.6;RECLASSIFIED;AC=7;AN=29244;NFAM=7
chr6	92019811	380628_2	N	]chr6:92019633]N	3573.48	LOW	SVTYPE=BND;POS=92019633;STRANDS=+-:135;CIPOS=-4,3;CIEND=-4,2;CIPOS95=0,0;CIEND95=0,0;MATEID=380628_1;EVENT=380628;SECONDARY;SU=135;PE=2;SR=133;ALG=PROD;AF=0.0002394;NSAMP=7;MSQ=199.6;RECLASSIFIED;AC=7;AN=29244;NFAM=7
chr6	92040983	380631	N	<DEL>	155.82	PASS	SVTYPE=DEL;POS=92040983;SVLEN=-97;END=92041080;STRANDS=+-:9;CIPOS=-4,3;CIEND=-4,3;CIPOS95=0,0;CIEND95=0,0;SU=9;PE=0;SR=9;ALG=PROD;AF=3.419e-05;NSAMP=1;MSQ=155.73;AC=1;AN=29246;NFAM=1
chr6	92048749	524080	N	<DUP>	1162.84	PASS	SVTYPE=DUP;POS=92048749;SVLEN=26480;END=92075229;STRANDS=-+:112;CIPOS=-23,21;CIEND=-30,29;CIPOS95=0,0;CIEND95=0,0;SU=112;PE=60;SR=52;ALG=PROD;AF=6.839e-05;NSAMP=2;MSQ=296.02;AC=2;AN=29246;NFAM=2
chr6	92063144	380632	N	<DEL>	725.88	PASS	SVTYPE=DEL;POS=92063144;SVLEN=-597;END=92063741;STRANDS=+-:28;CIPOS=-10,9;CIEND=-10,9;CIPOS95=0,0;CIEND95=0,0;SU=28;PE=16;SR=12;ALG=PROD;AF=3.419e-05;NSAMP=1;MSQ=725.46;AC=1;AN=29246;NFAM=1
chr6	92098292	380633	N	<DEL:ME:SINE|Alu|AluYi6>	1.85369e+07	PASS	SVTYPE=MEI;POS=92098292;SVLEN=-310;END=92098602;STRANDS=+-:256261;CIPOS=0,0;CIEND=0,0;CIPOS95=0,0;CIEND95=0,0;SU=256261;PE=51980;SR=204281;AF=0.7127;NSAMP=13575;MSQ=824.48;MEDGQR=3.56;Q10GQR=0.85;AC=20845;AN=29246;NFAM=12551
chr6	92104989	380634	N	<DEL>	120	PASS	SVTYPE=DEL;POS=92104989;SVLEN=-142;END=92105131;STRANDS=+-:6;CIPOS=-6,5;CIEND=-6,5;CIPOS95=0,0;CIEND95=0,0;SU=6;PE=0;SR=6;ALG=PROD;AF=3.419e-05;NSAMP=1;MSQ=119.79;AC=1;AN=29246;NFAM=1
chr6	92120400	380635	N	<DEL>	2706.65	PASS	SVTYPE=DEL;POS=92120400;SVLEN=-22416;END=92142816;STRANDS=+-:110;CIPOS=-26,25;CIEND=-23,21;CIPOS95=0,0;CIEND95=0,0;SU=110;PE=61;SR=49;ALG=PROD;AF=0.0001368;NSAMP=4;MSQ=580.79;AC=4;AN=29246;NFAM=4
chr6	92130161	380636	N	<DEL>	590.61	PASS	SVTYPE=DEL;POS=92130161;SVLEN=-15785;END=92145946;STRANDS=+-:26;CIPOS=-2,1;CIEND=-10,9;CIPOS95=0,0;CIEND95=0,0;SU=26;PE=12;SR=14;ALG=PROD;AF=3.419e-05;NSAMP=1;MSQ=590.58;AC=1;AN=29246;NFAM=1
chr6	92130830	380637_1	N	N[chr6:92135334[	20908.6	PASS	SVTYPE=BND;POS=92130830;STRANDS=+-:854;CIPOS=-6,2;CIEND=-3,0;CIPOS95=0,0;CIEND95=0,0;MATEID=380637_2;EVENT=380637;SU=854;PE=553;SR=301;ALG=PROD;AF=0.00106;NSAMP=31;MSQ=531.95;RECLASSIFIED;AC=31;AN=29246;NFAM=28
chr6	92135334	380637_2	N	]chr6:92130830]N	20908.6	PASS	SVTYPE=BND;POS=92130830;STRANDS=+-:854;CIPOS=-3,0;CIEND=-6,2;CIPOS95=0,0;CIEND95=0,0;MATEID=380637_1;EVENT=380637;SECONDARY;SU=854;PE=553;SR=301;ALG=PROD;AF=0.00106;NSAMP=31;MSQ=531.95;RECLASSIFIED;AC=31;AN=29246;NFAM=28
chr6	92142428	380638	N	<DEL>	640.03	PASS	SVTYPE=DEL;POS=92142428;SVLEN=-3847;END=92146275;STRANDS=+-:31;IMPRECISE;CIPOS=-25,249;CIEND=-308,26;CIPOS95=-25,51;CIEND95=-64,26;SU=31;PE=31;SR=0;ALG=PROD;AF=6.839e-05;NSAMP=2;MSQ=318.96;AC=2;AN=29246;NFAM=1
chr6	92142429	597082_1	N	N]chr6:92150462]	118.03	LOW	SVTYPE=BND;POS=92142429;STRANDS=++:25;CIPOS=-24,22;CIEND=-23,22;CIPOS95=0,0;CIEND95=0,0;MATEID=597082_2;EVENT=597082;SU=25;PE=7;SR=18;ALG=PROD;AF=6.839e-05;NSAMP=2;MSQ=57.93;AC=2;AN=29246;NFAM=1
chr6	92144408	524078_2	N	N[chr6:91983689[	3651.86	PASS	SVTYPE=BND;POS=91983689;STRANDS=-+:380;CIPOS=-2,1;CIEND=-4,3;CIPOS95=0,0;CIEND95=0,0;MATEID=524078_1;EVENT=524078;SECONDARY;SU=380;PE=231;SR=149;ALG=PROD;AF=0.0003761;NSAMP=11;MSQ=242.14;RECLASSIFIED;AC=11;AN=29246;NFAM=9
chr6	92150462	597082_2	N	N]chr6:92142429]	118.03	LOW	SVTYPE=BND;POS=92150462;STRANDS=++:25;CIPOS=-23,22;CIEND=-24,22;CIPOS95=0,0;CIEND95=0,0;MATEID=597082_1;EVENT=597082;SECONDARY;SU=25;PE=7;SR=18;ALG=PROD;AF=6.839e-05;NSAMP=2;MSQ=57.93;AC=2;AN=29246;NFAM=1
chr6	92151321	380639_1	N	N[chr6:92152730[	48228.5	PASS	SVTYPE=BND;POS=92151321;STRANDS=+-:2002;CIPOS=-1,0;CIEND=0,0;CIPOS95=0,0;CIEND95=0,0;MATEID=380639_2;EVENT=380639;SU=2002;PE=1153;SR=849;ALG=PROD;AF=0.001846;NSAMP=54;MSQ=570.47;RECLASSIFIED;AC=54;AN=29246;NFAM=52
chr6	92152423	380640	N	<DEL>	446.55	PASS	SVTYPE=DEL;POS=92152423;SVLEN=-25410;END=92177833;STRANDS=+-:21;CIPOS=-10,9;CIEND=-10,9;CIPOS95=0,0;CIEND95=0,0;SU=21;PE=11;SR=10;ALG=PROD;AF=3.419e-05;NSAMP=1;MSQ=446.55;AC=1;AN=29246;NFAM=1
chr6	92152730	380639_2	N	]chr6:92151321]N	48228.5	PASS	SVTYPE=BND;POS=92151321;STRANDS=+-:2002;CIPOS=0,0;CIEND=-1,0;CIPOS95=0,0;CIEND95=0,0;MATEID=380639_1;EVENT=380639;SECONDARY;SU=2002;PE=1153;SR=849;ALG=PROD;AF=0.001846;NSAMP=54;MSQ=570.47;RECLASSIFIED;AC=54;AN=29246;NFAM=52
chr6	92160046	380641	N	<DEL>	854.27	PASS	SVTYPE=DEL;POS=92160046;SVLEN=-13048;END=92173094;STRANDS=+-:38;CIPOS=-10,9;CIEND=-10,9;CIPOS95=0,0;CIEND95=0,0;SU=38;PE=21;SR=17;ALG=PROD;AF=3.419e-05;NSAMP=1;MSQ=854.27;AC=1;AN=29246;NFAM=1
chr6	92160272	53702_2	N	N[chr2:219009772[	143.9	LOW	SVTYPE=BND;POS=92160272;STRANDS=-+:8;CIPOS=-10,9;CIEND=-10,9;CIPOS95=0,0;CIEND95=0,0;MATEID=53702_1;EVENT=53702;SECONDARY;SU=8;PE=0;SR=8;ALG=PROD;AF=3.419e-05;NSAMP=1;MSQ=143.84;AC=1;AN=29246;NFAM=1
chr6	92163852	380642_1	N	N[chr6:92164259[	1569.75	LOW	SVTYPE=BND;POS=92163852;STRANDS=+-:28;CIPOS=-30,29;CIEND=-24,22;CIPOS95=0,0;CIEND95=0,0;MATEID=380642_2;EVENT=380642;SU=28;PE=7;SR=21;ALG=PROD;AF=0.000718;NSAMP=21;MSQ=69.07;RECLASSIFIED;AC=21;AN=29246;NFAM=21
chr6	92164259	380642_2	N	]chr6:92163852]N	1569.75	LOW	SVTYPE=BND;POS=92163852;STRANDS=+-:28;CIPOS=-24,22;CIEND=-30,29;CIPOS95=0,0;CIEND95=0,0;MATEID=380642_1;EVENT=380642;SECONDARY;SU=28;PE=7;SR=21;ALG=PROD;AF=0.000718;NSAMP=21;MSQ=69.07;RECLASSIFIED;AC=21;AN=29246;NFAM=21
chr6	92194295	380644	N	<DEL>	356.79	PASS	SVTYPE=DEL;POS=92194295;SVLEN=-112;END=92194407;STRANDS=+-:9;CIPOS=-4,3;CIEND=-4,3;CIPOS95=0,0;CIEND95=0,0;SU=9;PE=0;SR=9;ALG=PROD;AF=3.419e-05;NSAMP=1;MSQ=356.69;AC=1;AN=29246;NFAM=1
chr6	92200949	380645	N	<DEL:ME:SINE|Alu|AluYb8>	7.06204e+06	PASS	SVTYPE=MEI;POS=92200949;SVLEN=-308;END=92201257;STRANDS=+-:162341;CIPOS=0,0;CIEND=0,0;CIPOS95=0,0;CIEND95=0,0;SU=162341;PE=21755;SR=140586;ALG=PROD;AF=0.2537;NSAMP=6403;MSQ=618.6;MEDGQR=2.99;Q10GQR=2.51;AC=7420;AN=29246;NFAM=5958
chr6	92200973	380646	N	<DEL>	645.38	PASS	SVTYPE=DEL;POS=92200973;SVLEN=-844;END=92201817;STRANDS=+-:28;CIPOS=-2,1;CIEND=-2,0;CIPOS95=0,0;CIEND95=0,0;SU=28;PE=13;SR=15;ALG=PROD;AF=3.419e-05;NSAMP=1;MSQ=644.49;AC=1;AN=29246;NFAM=1
chr6	92204467	380647_1	N	N[chr6:92204994[	2506.27	LOW	SVTYPE=BND;POS=92204467;STRANDS=+-:65;CIPOS=-25,25;CIEND=-30,29;CIPOS95=0,0;CIEND95=0,0;MATEID=380647_2;EVENT=380647;SU=65;PE=36;SR=29;ALG=PROD;AF=0.0003077;NSAMP=9;MSQ=268.03;RECLASSIFIED;AC=9;AN=29246;NFAM=8
chr6	92204994	380647_2	N	]chr6:92204467]N	2506.27	LOW	SVTYPE=BND;POS=92204467;STRANDS=+-:65;CIPOS=-30,29;CIEND=-25,25;CIPOS95=0,0;CIEND95=0,0;MATEID=380647_1;EVENT=380647;SECONDARY;SU=65;PE=36;SR=29;ALG=PROD;AF=0.0003077;NSAMP=9;MSQ=268.03;RECLASSIFIED;AC=9;AN=29246;NFAM=8
chr6	92205890	79499_2	N	[chr4:159886705[N	39193.4	LOW	SVTYPE=BND;POS=92205890;STRANDS=--:4;CIPOS=-9,8;CIEND=-9,8;CIPOS95=0,0;CIEND95=0,0;MATEID=79499_1;EVENT=79499;SECONDARY;SU=4;PE=0;SR=4;ALG=PROD;AF=0.03693;NSAMP=947;MSQ=28.94;AC=1080;AN=29246;NFAM=927
chr6	92206991	79500_2	N	N]chr4:104831186]	7468.59	LOW	SVTYPE=BND;POS=92206991;STRANDS=++:80;CIPOS=-7,7;CIEND=-7,7;CIPOS95=0,0;CIEND95=0,0;MATEID=79500_1;EVENT=79500;SECONDARY;SU=80;PE=0;SR=80;ALG=PROD;AF=0.005916;NSAMP=173;MSQ=26.79;AC=173;AN=29244;NFAM=171
chr6	92220658	380648_1	N	N[chr6:92220856[	233.63	LOW	SVTYPE=BND;POS=92220658;STRANDS=+-:9;CIPOS=-4,3;CIEND=-4,3;CIPOS95=0,0;CIEND95=0,0;MATEID=380648_2;EVENT=380648;SU=9;PE=0;SR=9;ALG=PROD;AF=0.0001026;NSAMP=3;MSQ=77.15;RECLASSIFIED;AC=3;AN=29246;NFAM=3
chr6	92220856	380648_2	N	]chr6:92220658]N	233.63	LOW	SVTYPE=BND;POS=92220658;STRANDS=+-:9;CIPOS=-4,3;CIEND=-4,3;CIPOS95=0,0;CIEND95=0,0;MATEID=380648_1;EVENT=380648;SECONDARY;SU=9;PE=0;SR=9;ALG=PROD;AF=0.0001026;NSAMP=3;MSQ=77.15;RECLASSIFIED;AC=3;AN=29246;NFAM=3
chr6	92226756	94953_1	N	]chr14:95139010]N	366.21	LOW	SVTYPE=BND;POS=92226756;STRANDS=-+:16;CIPOS=-30,29;CIEND=-24,24;CIPOS95=0,0;CIEND95=0,0;MATEID=94953_2;EVENT=94953;SU=16;PE=7;SR=9;ALG=PROD;AF=0.0002393;NSAMP=7;MSQ=39.29;AC=7;AN=29246;NFAM=7
chr6	92234223	380649	N	<DEL>	2096.54	PASS	SVTYPE=DEL;POS=92234223;SVLEN=-1242;END=92235465;STRANDS=+-:92;CIPOS=-10,9;CIEND=-9,6;CIPOS95=0,0;CIEND95=0,0;SU=92;PE=48;SR=44;ALG=PROD;AF=0.0001368;NSAMP=4;MSQ=522.28;AC=4;AN=29246;NFAM=4
chr6	92239746	380650_1	N	N[chr6:92239815[	46946.9	LOW	SVTYPE=BND;POS=92239746;STRANDS=+-:22;CIPOS=-9,7;CIEND=-16,2;CIPOS95=0,0;CIEND95=0,0;MATEID=380650_2;EVENT=380650;SU=22;PE=0;SR=22;ALG=PROD;AF=0.05294;NSAMP=1113;MSQ=33.09;RECLASSIFIED;AC=1545;AN=29184;NFAM=1094
chr6	92239768	99374_1	N	N]chr9:1740859]	43960.9	LOW	SVTYPE=BND;POS=92239768;STRANDS=++:299;CIPOS=-3,3;CIEND=-2,2;CIPOS95=0,0;CIEND95=0,0;MATEID=99374_2;EVENT=99374;SU=299;PE=0;SR=299;ALG=PROD;AF=0.0331;NSAMP=956;MSQ=34.22;AC=968;AN=29246;NFAM=939
chr6	92239815	380650_2	N	]chr6:92239746]N	46946.9	LOW	SVTYPE=BND;POS=92239746;STRANDS=+-:22;CIPOS=-16,2;CIEND=-9,7;CIPOS95=0,0;CIEND95=0,0;MATEID=380650_1;EVENT=380650;SECONDARY;SU=22;PE=0;SR=22;ALG=PROD;AF=0.05294;NSAMP=1113;MSQ=33.09;RECLASSIFIED;AC=1545;AN=29184;NFAM=1094
chr6	92239933	96926_1	N	[chr19:29793976[N	405.86	LOW	SVTYPE=BND;POS=92239933;STRANDS=--:18;IMPRECISE;CIPOS=-29,10;CIEND=-30,29;CIPOS95=-3,3;CIEND95=-3,3;MATEID=96926_2;EVENT=96926;SU=18;PE=17;SR=1;ALG=PROD;AF=0.0004445;NSAMP=13;MSQ=24.72;AC=13;AN=29246;NFAM=13
chr6	92239933	99353_1	N	]chr8:142053314]N	370.36	LOW	SVTYPE=BND;POS=92239933;STRANDS=-+:9;CIPOS=-29,28;CIEND=-29,28;CIPOS95=0,0;CIEND95=0,0;MATEID=99353_2;EVENT=99353;SU=9;PE=0;SR=9;ALG=PROD;AF=0.0005813;NSAMP=17;MSQ=19.14;AC=17;AN=29246;NFAM=16
chr6	92242260	98141_1	N	[chr7:53582658[N	480.56	LOW	SVTYPE=BND;POS=92242260;STRANDS=--:43;CIPOS=-25,23;CIEND=-22,29;CIPOS95=0,0;CIEND95=0,0;MATEID=98141_2;EVENT=98141;SU=43;PE=22;SR=21;ALG=PROD;AF=6.839e-05;NSAMP=2;MSQ=238.04;AC=2;AN=29246;NFAM=2
chr6	92242274	98140_1	N	N[chr7:53580797[	228.19	LOW	SVTYPE=BND;POS=92242274;STRANDS=+-:14;IMPRECISE;CIPOS=-28,290;CIEND=-317,27;CIPOS95=-28,70;CIEND95=-60,27;MATEID=98140_2;EVENT=98140;SU=14;PE=14;SR=0;ALG=PROD;AF=6.839e-05;NSAMP=2;MSQ=110.83;AC=2;AN=29246;NFAM=2
chr6	92250822	524081	N	<DUP>	268.31	PASS	SVTYPE=DUP;POS=92250822;SVLEN=19887;END=92270709;STRANDS=-+:21;CIPOS=-6,8;CIEND=-9,9;CIPOS95=0,0;CIEND95=0,0;SU=21;PE=15;SR=6;ALG=PROD;AF=3.419e-05;NSAMP=1;MSQ=267.32;AC=1;AN=29246;NFAM=1
chr6	92269643	380653	N	<DEL>	1436.34	PASS	SVTYPE=DEL;POS=92269643;SVLEN=-63;END=92269706;STRANDS=+-:51;CIPOS=-13,6;CIEND=-10,9;CIPOS95=0,0;CIEND95=0,0;SU=51;PE=1;SR=50;ALG=PROD;AF=0.0001368;NSAMP=4;MSQ=239.04;AC=4;AN=29246;NFAM=4
chr6	92285242	597083	N	<INV>	234.12	LOW	SVTYPE=INV;POS=92285242;SVLEN=851;END=92286093;STRANDS=++:4,--:2;IMPRECISE;CIPOS=-9,5;CIEND=-9,5;CIPOS95=-3,1;CIEND95=-3,1;SU=6;PE=4;SR=2;ALG=PROD;AF=0.0002052;NSAMP=5;MSQ=43.74;AC=6;AN=29246;NFAM=5
chr6	92285425	597085	N	<INV>	218.59	LOW	SVTYPE=INV;POS=92285425;SVLEN=557;END=92285982;STRANDS=++:3,--:1;IMPRECISE;CIPOS=-10,76;CIEND=-10,378;CIPOS95=0,73;CIEND95=-2,182;SU=4;PE=4;SR=0;ALG=PROD;AF=0.0003077;NSAMP=8;MSQ=26.2;AC=9;AN=29246;NFAM=8
chr6	92285487	597084	N	<INV>	114.17	LOW	SVTYPE=INV;POS=92285487;SVLEN=355;END=92285842;STRANDS=++:7,--:7;CIPOS=-30,21;CIEND=-21,20;CIPOS95=0,0;CIEND95=0,0;SU=14;PE=5;SR=9;ALG=PROD;AF=0.000171;NSAMP=4;MSQ=17.11;AC=5;AN=29246;NFAM=4
chr6	92297633	380654	N	<DEL>	439.62	PASS	SVTYPE=DEL;POS=92297633;SVLEN=-1187;END=92298820;STRANDS=+-:19;CIPOS=-3,2;CIEND=-3,1;CIPOS95=0,0;CIEND95=0,0;SU=19;PE=9;SR=10;ALG=PROD;AF=3.42e-05;NSAMP=1;MSQ=428.64;AC=1;AN=29242;NFAM=1
chr6	92299255	380655_1	N	N[chr6:92299321[	2599.81	PASS	SVTYPE=BND;POS=92299255;STRANDS=+-:97;CIPOS=-6,5;CIEND=-6,5;CIPOS95=0,0;CIEND95=0,0;MATEID=380655_2;EVENT=380655;SU=97;PE=1;SR=96;ALG=PROD;AF=0.0003078;NSAMP=9;MSQ=241.47;RECLASSIFIED;AC=9;AN=29242;NFAM=8
chr6	92299321	380655_2	N	]chr6:92299255]N	2599.81	PASS	SVTYPE=BND;POS=92299255;STRANDS=+-:97;CIPOS=-6,5;CIEND=-6,5;CIPOS95=0,0;CIEND95=0,0;MATEID=380655_1;EVENT=380655;SECONDARY;SU=97;PE=1;SR=96;ALG=PROD;AF=0.0003078;NSAMP=9;MSQ=241.47;RECLASSIFIED;AC=9;AN=29242;NFAM=8
chr6	92312315	97135_1	N	[chr20:549651[N	337.31	LOW	SVTYPE=BND;POS=92312315;STRANDS=--:14;CIPOS=-25,25;CIEND=-26,25;CIPOS95=0,0;CIEND95=0,0;MATEID=97135_2;EVENT=97135;SU=14;PE=0;SR=14;ALG=PROD;AF=0.000171;NSAMP=5;MSQ=44.31;AC=5;AN=29246;NFAM=5
chr6	92312444	97756_1	N	]chr22:35389283]N	2573.25	LOW	SVTYPE=BND;POS=92312444;STRANDS=-+:4;CIPOS=-9,8;CIEND=-9,8;CIPOS95=0,0;CIEND95=0,0;MATEID=97756_2;EVENT=97756;SU=4;PE=0;SR=4;ALG=PROD;AF=0.002462;NSAMP=63;MSQ=25.69;AC=72;AN=29246;NFAM=62
chr6	92319313	380657_1	N	N[chr6:92319732[	1427.94	LOW	SVTYPE=BND;POS=92319313;STRANDS=+-:6;IMPRECISE;CIPOS=-9,9;CIEND=-10,7;CIPOS95=-1,1;CIEND95=-1,0;MATEID=380657_2;EVENT=380657;SU=6;PE=4;SR=2;ALG=PROD;AF=0.001744;NSAMP=51;MSQ=19.88;RECLASSIFIED;AC=51;AN=29246;NFAM=51
chr6	92319716	92233_1	N	]chr10:3044746]N	43832.9	LOW	SVTYPE=BND;POS=92319716;STRANDS=-+:4;CIPOS=-9,8;CIEND=-9,8;CIPOS95=0,0;CIEND95=0,0;MATEID=92233_2;EVENT=92233;SU=4;PE=0;SR=4;ALG=PROD;AF=0.05033;NSAMP=1447;MSQ=19.27;AC=1472;AN=29246;NFAM=1404
chr6	92319732	380657_2	N	]chr6:92319313]N	1427.94	LOW	SVTYPE=BND;POS=92319313;STRANDS=+-:6;IMPRECISE;CIPOS=-10,7;CIEND=-9,9;CIPOS95=-1,0;CIEND95=-1,1;MATEID=380657_1;EVENT=380657;SECONDARY;SU=6;PE=4;SR=2;ALG=PROD;AF=0.001744;NSAMP=51;MSQ=19.88;RECLASSIFIED;AC=51;AN=29246;NFAM=51
chr6	92323048	597086	N	<INV>	474.6	LOW	SVTYPE=INV;POS=92323048;SVLEN=101;END=92323149;STRANDS=++:1,--:3;IMPRECISE;CIPOS=-38,27;CIEND=-14,19;CIPOS95=-27,27;CIEND95=-13,11;SU=4;PE=4;SR=0;ALG=PROD;AF=0.0005815;NSAMP=17;MSQ=17.43;AC=17;AN=29236;NFAM=17
chr6	92328331	380658	N	<DEL>	390.46	PASS	SVTYPE=DEL;POS=92328331;SVLEN=-1324;END=92329655;STRANDS=+-:14;IMPRECISE;CIPOS=-8,9;CIEND=-10,9;CIPOS95=-1,1;CIEND95=-1,0;SU=14;PE=11;SR=3;ALG=PROD;AF=3.419e-05;NSAMP=1;MSQ=374.72;AC=1;AN=29246;NFAM=1
chr6	92354025	524082	N	<DUP>	798.04	PASS	SVTYPE=DUP;POS=92354025;SVLEN=89607;END=92443632;STRANDS=-+:79;CIPOS=-22,20;CIEND=-25,24;CIPOS95=0,0;CIEND95=0,0;SU=79;PE=46;SR=33;ALG=PROD;AF=3.419e-05;NSAMP=1;MSQ=148.12;AC=1;AN=29246;NFAM=1
chr6	92360958	597088_1	N	N]chr6:92443015]	2482.76	LOW	SVTYPE=BND;POS=92360958;STRANDS=++:4;CIPOS=-9,8;CIEND=-9,8;CIPOS95=0,0;CIEND95=0,0;MATEID=597088_2;EVENT=597088;SU=4;PE=0;SR=4;ALG=PROD;AF=0.003009;NSAMP=88;MSQ=16.31;AC=88;AN=29246;NFAM=88
chr6	92360960	69080_2	N	N[chr3:167420958[	4209.92	LOW	SVTYPE=BND;POS=92360960;STRANDS=-+:438;CIPOS=-2,1;CIEND=-1,1;CIPOS95=0,0;CIEND95=0,0;MATEID=69080_1;EVENT=69080;SECONDARY;SU=438;PE=0;SR=438;ALG=PROD;AF=0.003248;NSAMP=95;MSQ=23.96;AC=95;AN=29246;NFAM=95
chr6	92369208	380659_1	N	N[chr6:92369474[	16374.7	PASS	SVTYPE=BND;POS=92369208;STRANDS=+-:459;CIPOS=-1,1;CIEND=0,0;CIPOS95=0,0;CIEND95=0,0;MATEID=380659_2;EVENT=380659;SU=459;PE=22;SR=437;ALG=PROD;AF=0.000889;NSAMP=26;MSQ=390.75;RECLASSIFIED;AC=26;AN=29246;NFAM=23
chr6	92369350	89005_2	N	]chr5:32970797]N	136491	LOW	SVTYPE=BND;POS=92369350;STRANDS=++:288,-+:3581,+-:5808;IMPRECISE;CIPOS=-1181,1054;CIEND=-819,701;CIPOS95=-222,222;CIEND95=-138,138;MATEID=89005_1;EVENT=89005;SECONDARY;SU=9677;PE=9553;SR=124;ALG=SUM;AF=0.05553;NSAMP=1624;MSQ=64.28;AC=1624;AN=29246;NFAM=1588
chr6	92369474	380659_2	N	]chr6:92369208]N	16374.7	PASS	SVTYPE=BND;POS=92369208;STRANDS=+-:459;CIPOS=0,0;CIEND=-1,1;CIPOS95=0,0;CIEND95=0,0;MATEID=380659_1;EVENT=380659;SECONDARY;SU=459;PE=22;SR=437;ALG=PROD;AF=0.000889;NSAMP=26;MSQ=390.75;RECLASSIFIED;AC=26;AN=29246;NFAM=23
chr6	92377563	380660	N	<DEL>	1901.32	PASS	SVTYPE=DEL;POS=92377563;SVLEN=-624;END=92378187;STRANDS=+-:77;CIPOS=-23,22;CIEND=-30,29;CIPOS95=0,0;CIEND95=0,0;SU=77;PE=39;SR=38;ALG=PROD;AF=3.419e-05;NSAMP=1;MSQ=425.63;AC=1;AN=29246;NFAM=1
chr6	92386951	69081_2	N	[chr3:188011102[N	1.22327e+06	PASS	SVTYPE=BND;POS=92386951;STRANDS=--:86049;CIPOS=0,0;CIEND=0,0;CIPOS95=0,0;CIEND95=0,0;MATEID=69081_1;EVENT=69081;SECONDARY;SU=86049;PE=73880;SR=12169;ALG=PROD;AF=0.09143;NSAMP=2674;MSQ=227.92;AC=2674;AN=29246;NFAM=2506
chr6	92387490	69082_2	N	N]chr3:188011108]	1.47345e+06	PASS	SVTYPE=BND;POS=92387490;STRANDS=++:114313,--:1;CIPOS=0,0;CIEND=0,0;CIPOS95=0,0;CIEND95=0,0;MATEID=69082_1;EVENT=69082;SECONDARY;SU=114314;PE=79460;SR=34854;ALG=PROD;AF=0.09465;NSAMP=2768;MSQ=271.71;AC=2768;AN=29246;NFAM=2596
chr6	92392630	380662	N	<DEL>	1178.27	PASS	SVTYPE=DEL;POS=92392630;SVLEN=-125645;END=92518275;STRANDS=+-:45;CIPOS=-10,5;CIEND=-2,0;CIPOS95=0,0;CIEND95=0,0;SU=45;PE=23;SR=22;ALG=PROD;AF=3.419e-05;NSAMP=1;MSQ=1178.27;AC=1;AN=29246;NFAM=1
chr6	92407113	380663	N	<DEL>	254.54	PASS	SVTYPE=DEL;POS=92407113;SVLEN=-10710;END=92417823;STRANDS=+-:13;CIPOS=-10,9;CIEND=-7,3;CIPOS95=0,0;CIEND95=0,0;SU=13;PE=8;SR=5;ALG=PROD;AF=3.419e-05;NSAMP=1;MSQ=248.6;AC=1;AN=29246;NFAM=1
chr6	92408433	380664	N	<DEL>	122.67	PASS	SVTYPE=DEL;POS=92408433;SVLEN=-35829;END=92444262;STRANDS=+-:11;IMPRECISE;CIPOS=-9,4;CIEND=-10,9;CIPOS95=-1,0;CIEND95=0,0;SU=11;PE=7;SR=4;ALG=PROD;AF=3.419e-05;NSAMP=1;MSQ=122.67;AC=1;AN=29246;NFAM=1
chr6	92413140	380665	N	<DEL>	521.57	PASS	SVTYPE=DEL;POS=92413140;SVLEN=-8278;END=92421418;STRANDS=+-:14;IMPRECISE;CIPOS=-10,9;CIEND=-10,5;CIPOS95=-1,2;CIEND95=-3,0;SU=14;PE=13;SR=1;ALG=PROD;AF=3.419e-05;NSAMP=1;MSQ=521.57;AC=1;AN=29246;NFAM=1
chr6	92442710	597089_1	N	N]chr6:92454767]	4577.03	PASS	SVTYPE=BND;POS=92442710;STRANDS=++:243;CIPOS=-3,3;CIEND=-3,2;CIPOS95=0,0;CIEND95=0,0;MATEID=597089_2;EVENT=597089;SU=243;PE=154;SR=89;ALG=PROD;AF=0.0001026;NSAMP=3;MSQ=484.43;AC=3;AN=29246;NFAM=3
chr6	92443015	597088_2	N	N]chr6:92360958]	2482.76	LOW	SVTYPE=BND;POS=92443015;STRANDS=++:4;CIPOS=-9,8;CIEND=-9,8;CIPOS95=0,0;CIEND95=0,0;MATEID=597088_1;EVENT=597088;SECONDARY;SU=4;PE=0;SR=4;ALG=PROD;AF=0.003009;NSAMP=88;MSQ=16.31;AC=88;AN=29246;NFAM=88
chr6	92447037	79501_2	N	[chr4:163843821[N	115090	LOW	SVTYPE=BND;POS=92447037;STRANDS=--:8698;IMPRECISE;CIPOS=-37,8;CIEND=-118,1;CIPOS95=0,0;CIEND95=-3,1;MATEID=79501_1;EVENT=79501;SECONDARY;SU=8698;PE=8698;SR=0;ALG=PROD;AF=0.04226;NSAMP=1236;MSQ=50.3;AC=1236;AN=29246;NFAM=1205
chr6	92447045	98923_1	N	]chr8:59904954]N	464.85	LOW	SVTYPE=BND;POS=92447045;STRANDS=-+:50;IMPRECISE;CIPOS=-309,9;CIEND=-13,308;CIPOS95=-27,9;CIEND95=-13,60;MATEID=98923_2;EVENT=98923;SU=50;PE=50;SR=0;ALG=PROD;AF=0.0003419;NSAMP=10;MSQ=27.01;AC=10;AN=29246;NFAM=10
chr6	92447888	597090_1	N	[chr6:92468130[N	4351.37	PASS	SVTYPE=BND;POS=92447888;STRANDS=--:230;CIPOS=-3,0;CIEND=-3,1;CIPOS95=0,0;CIEND95=0,0;MATEID=597090_2;EVENT=597090;SU=230;PE=128;SR=102;ALG=PROD;AF=0.0001026;NSAMP=3;MSQ=545.46;AC=3;AN=29246;NFAM=3
chr6	92452817	380667	N	<DEL>	737.17	PASS	SVTYPE=DEL;POS=92452817;SVLEN=-973;END=92453790;STRANDS=+-:34;CIPOS=-30,29;CIEND=-27,24;CIPOS95=0,0;CIEND95=0,0;SU=34;PE=21;SR=13;ALG=PROD;AF=6.839e-05;NSAMP=2;MSQ=368.58;AC=2;AN=29246;NFAM=2
chr6	92453876	597092_1	N	N]chr6:92456854]	380.41	PASS	SVTYPE=BND;POS=92453876;STRANDS=++:23;CIPOS=-3,2;CIEND=-2,1;CIPOS95=0,0;CIEND95=0,0;MATEID=597092_2;EVENT=597092;SU=23;PE=11;SR=12;ALG=PROD;AF=3.419e-05;NSAMP=1;MSQ=380.41;AC=1;AN=29246;NFAM=1
chr6	92453882	597091_1	N	[chr6:92456409[N	137.7	LOW	SVTYPE=BND;POS=92453882;STRANDS=--:13;IMPRECISE;CIPOS=-387,9;CIEND=-386,9;CIPOS95=-60,0;CIEND95=-66,1;MATEID=597091_2;EVENT=597091;SU=13;PE=13;SR=0;ALG=PROD;AF=3.419e-05;NSAMP=1;MSQ=137.44;AC=1;AN=29246;NFAM=1
chr6	92454268	524083	N	<DUP>	79.37	PASS	SVTYPE=DUP;POS=92454268;SVLEN=170;END=92454438;STRANDS=-+:4;CIPOS=-9,8;CIEND=-9,8;CIPOS95=0,0;CIEND95=0,0;SU=4;PE=0;SR=4;ALG=PROD;AF=3.42e-05;NSAMP=1;MSQ=50.67;AC=1;AN=29240;NFAM=1
chr6	92454767	597089_2	N	N]chr6:92442710]	4577.03	PASS	SVTYPE=BND;POS=92454767;STRANDS=++:243;CIPOS=-3,2;CIEND=-3,3;CIPOS95=0,0;CIEND95=0,0;MATEID=597089_1;EVENT=597089;SECONDARY;SU=243;PE=154;SR=89;ALG=PROD;AF=0.0001026;NSAMP=3;MSQ=484.43;AC=3;AN=29246;NFAM=3
chr6	92455065	597093_1	N	[chr6:92456900[N	580.54	LOW	SVTYPE=BND;POS=92455065;STRANDS=--:37;CIPOS=-25,25;CIEND=-24,22;CIPOS95=0,0;CIEND95=0,0;MATEID=597093_2;EVENT=597093;SU=37;PE=15;SR=22;ALG=PROD;AF=0.0001026;NSAMP=3;MSQ=193.51;AC=3;AN=29246;NFAM=3
chr6	92455139	597094_1	N	N]chr6:92456898]	694.38	LOW	SVTYPE=BND;POS=92455139;STRANDS=++:47;CIPOS=-23,22;CIEND=-22,21;CIPOS95=0,0;CIEND95=0,0;MATEID=597094_2;EVENT=597094;SU=47;PE=18;SR=29;ALG=PROD;AF=0.0001026;NSAMP=3;MSQ=231.46;AC=3;AN=29246;NFAM=3
chr6	92456409	597091_2	N	[chr6:92453882[N	137.7	LOW	SVTYPE=BND;POS=92456409;STRANDS=--:13;IMPRECISE;CIPOS=-386,9;CIEND=-387,9;CIPOS95=-66,1;CIEND95=-60,0;MATEID=597091_1;EVENT=597091;SECONDARY;SU=13;PE=13;SR=0;ALG=PROD;AF=3.419e-05;NSAMP=1;MSQ=137.44;AC=1;AN=29246;NFAM=1
chr6	92456854	597092_2	N	N]chr6:92453876]	380.41	PASS	SVTYPE=BND;POS=92456854;STRANDS=++:23;CIPOS=-2,1;CIEND=-3,2;CIPOS95=0,0;CIEND95=0,0;MATEID=597092_1;EVENT=597092;SECONDARY;SU=23;PE=11;SR=12;ALG=PROD;AF=3.419e-05;NSAMP=1;MSQ=380.41;AC=1;AN=29246;NFAM=1
chr6	92456898	597094_2	N	N]chr6:92455139]	694.38	LOW	SVTYPE=BND;POS=92456898;STRANDS=++:47;CIPOS=-22,21;CIEND=-23,22;CIPOS95=0,0;CIEND95=0,0;MATEID=597094_1;EVENT=597094;SECONDARY;SU=47;PE=18;SR=29;ALG=PROD;AF=0.0001026;NSAMP=3;MSQ=231.46;AC=3;AN=29246;NFAM=3
chr6	92456900	597093_2	N	[chr6:92455065[N	580.54	LOW	SVTYPE=BND;POS=92456900;STRANDS=--:37;CIPOS=-24,22;CIEND=-25,25;CIPOS95=0,0;CIEND95=0,0;MATEID=597093_1;EVENT=597093;SECONDARY;SU=37;PE=15;SR=22;ALG=PROD;AF=0.0001026;NSAMP=3;MSQ=193.51;AC=3;AN=29246;NFAM=3
chr6	92463277	380669_1	N	N[chr6:92463588[	585.87	LOW	SVTYPE=BND;POS=92463277;STRANDS=+-:12;CIPOS=-4,2;CIEND=-3,2;CIPOS95=0,0;CIEND95=0,0;MATEID=380669_2;EVENT=380669;SU=12;PE=1;SR=11;ALG=PROD;AF=0.0002052;NSAMP=6;MSQ=96.02;RECLASSIFIED;AC=6;AN=29246;NFAM=6
chr6	92463588	380669_2	N	]chr6:92463277]N	585.87	LOW	SVTYPE=BND;POS=92463277;STRANDS=+-:12;CIPOS=-3,2;CIEND=-4,2;CIPOS95=0,0;CIEND95=0,0;MATEID=380669_1;EVENT=380669;SECONDARY;SU=12;PE=1;SR=11;ALG=PROD;AF=0.0002052;NSAMP=6;MSQ=96.02;RECLASSIFIED;AC=6;AN=29246;NFAM=6
chr6	92468130	597090_2	N	[chr6:92447888[N	4351.37	PASS	SVTYPE=BND;POS=92468130;STRANDS=--:230;CIPOS=-3,1;CIEND=-3,0;CIPOS95=0,0;CIEND95=0,0;MATEID=597090_1;EVENT=597090;SECONDARY;SU=230;PE=128;SR=102;ALG=PROD;AF=0.0001026;NSAMP=3;MSQ=545.46;AC=3;AN=29246;NFAM=3
chr6	92474022	380671_1	N	N[chr6:92474511[	84879.1	PASS	SVTYPE=BND;POS=92474022;STRANDS=+-:1994;CIPOS=0,0;CIEND=0,0;CIPOS95=0,0;CIEND95=0,0;MATEID=380671_2;EVENT=380671;SU=1994;PE=755;SR=1239;ALG=PROD;AF=0.001094;NSAMP=32;MSQ=419.02;RECLASSIFIED;AC=32;AN=29246;NFAM=29
chr6	92474511	380671_2	N	]chr6:92474022]N	84879.1	PASS	SVTYPE=BND;POS=92474022;STRANDS=+-:1994;CIPOS=0,0;CIEND=0,0;CIPOS95=0,0;CIEND95=0,0;MATEID=380671_1;EVENT=380671;SECONDARY;SU=1994;PE=755;SR=1239;ALG=PROD;AF=0.001094;NSAMP=32;MSQ=419.02;RECLASSIFIED;AC=32;AN=29246;NFAM=29
chr6	92497955	13750_2	N	N]chr1:69336710]	118082	LOW	SVTYPE=BND;POS=92497955;STRANDS=++:7873;IMPRECISE;CIPOS=-100,642;CIEND=-107,668;CIPOS95=-83,83;CIEND95=-60,60;MATEID=13750_1;EVENT=13750;SECONDARY;SU=7873;PE=7685;SR=188;ALG=SUM;AF=0.01881;NSAMP=550;MSQ=166.94;AC=550;AN=29246;NFAM=534
chr6	92498009	95946_1	N	]chr17:13119871]N	2225.33	LOW	SVTYPE=BND;POS=92498009;STRANDS=-+:8;CIPOS=-29,28;CIEND=-29,28;CIPOS95=0,0;CIEND95=0,0;MATEID=95946_2;EVENT=95946;SU=8;PE=0;SR=8;ALG=PROD;AF=0.003043;NSAMP=88;MSQ=21.17;AC=89;AN=29246;NFAM=88
chr6	92498028	524075_2	N	N[chr6:91890954[	5593.6	LOW	SVTYPE=BND;POS=91890954;STRANDS=-+:8;IMPRECISE;CIPOS=-10,403;CIEND=-362,9;CIPOS95=0,128;CIEND95=-79,1;MATEID=524075_1;EVENT=524075;SECONDARY;SU=8;PE=8;SR=0;ALG=PROD;AF=0.009677;NSAMP=283;MSQ=10.64;RECLASSIFIED;AC=283;AN=29246;NFAM=283
chr6	92498041	597096_1	N	N]chr6:92498789]	6141.71	LOW	SVTYPE=BND;POS=92498041;STRANDS=++:489;CIPOS=-7,9;CIEND=-4,9;CIPOS95=0,0;CIEND95=0,0;MATEID=597096_2;EVENT=597096;SU=489;PE=450;SR=39;ALG=PROD;AF=0.001641;NSAMP=48;MSQ=115.94;AC=48;AN=29246;NFAM=48
chr6	92498044	597095_1	N	[chr6:92498609[N	9440.9	LOW	SVTYPE=BND;POS=92498044;STRANDS=--:644;CIPOS=-3,2;CIEND=-3,1;CIPOS95=0,0;CIEND95=0,0;MATEID=597095_2;EVENT=597095;SU=644;PE=386;SR=258;ALG=PROD;AF=0.001744;NSAMP=51;MSQ=173.26;AC=51;AN=29246;NFAM=51
chr6	92498609	597095_2	N	[chr6:92498044[N	9440.9	LOW	SVTYPE=BND;POS=92498609;STRANDS=--:644;CIPOS=-3,1;CIEND=-3,2;CIPOS95=0,0;CIEND95=0,0;MATEID=597095_1;EVENT=597095;SECONDARY;SU=644;PE=386;SR=258;ALG=PROD;AF=0.001744;NSAMP=51;MSQ=173.26;AC=51;AN=29246;NFAM=51
chr6	92498789	597096_2	N	N]chr6:92498041]	6141.71	LOW	SVTYPE=BND;POS=92498789;STRANDS=++:489;CIPOS=-4,9;CIEND=-7,9;CIPOS95=0,0;CIEND95=0,0;MATEID=597096_1;EVENT=597096;SECONDARY;SU=489;PE=450;SR=39;ALG=PROD;AF=0.001641;NSAMP=48;MSQ=115.94;AC=48;AN=29246;NFAM=48
chr6	92507710	380674	N	<DEL>	1732.59	PASS	SVTYPE=DEL;POS=92507710;SVLEN=-1034;END=92508744;STRANDS=+-:76;CIPOS=-21,20;CIEND=-22,20;CIPOS95=0,0;CIEND95=0,0;SU=76;PE=43;SR=33;ALG=PROD;AF=6.839e-05;NSAMP=2;MSQ=866.29;AC=2;AN=29246;NFAM=2
chr6	92517851	380675_1	N	N[chr6:92518335[	286.54	LOW	SVTYPE=BND;POS=92517851;STRANDS=+-:8;CIPOS=-10,9;CIEND=-10,9;CIPOS95=0,0;CIEND95=0,0;MATEID=380675_2;EVENT=380675;SU=8;PE=4;SR=4;ALG=PROD;AF=0.0002393;NSAMP=7;MSQ=30.29;RECLASSIFIED;AC=7;AN=29246;NFAM=7
chr6	92518335	380675_2	N	]chr6:92517851]N	286.54	LOW	SVTYPE=BND;POS=92517851;STRANDS=+-:8;CIPOS=-10,9;CIEND=-10,9;CIPOS95=0,0;CIEND95=0,0;MATEID=380675_1;EVENT=380675;SECONDARY;SU=8;PE=4;SR=4;ALG=PROD;AF=0.0002393;NSAMP=7;MSQ=30.29;RECLASSIFIED;AC=7;AN=29246;NFAM=7
chr6	92553077	96294_1	N	]chr17:73234792]N	207988	LOW	SVTYPE=BND;POS=92553077;STRANDS=-+:13;CIPOS=-29,28;CIEND=-29,28;CIPOS95=0,0;CIEND95=0,0;MATEID=96294_2;EVENT=96294;SU=13;PE=0;SR=13;ALG=PROD;AF=0.08343;NSAMP=2439;MSQ=44.25;AC=2440;AN=29246;NFAM=2338
chr6	92555229	597097	N	<INV>	46.47	LOW	SVTYPE=INV;POS=92555229;SVLEN=740;END=92555969;STRANDS=++:5,--:5;IMPRECISE;CIPOS=-30,45;CIEND=-47,29;CIPOS95=-16,16;CIEND95=-17,17;SU=10;PE=10;SR=0;ALG=PROD;AF=6.839e-05;NSAMP=2;MSQ=21.05;AC=2;AN=29246;NFAM=2
chr6	92555362	380677_1	N	N[chr6:92555461[	305.72	PASS	SVTYPE=BND;POS=92555362;STRANDS=+-:12;CIPOS=-10,9;CIEND=-10,9;CIPOS95=0,0;CIEND95=0,0;MATEID=380677_2;EVENT=380677;SU=12;PE=0;SR=12;ALG=PROD;AF=3.419e-05;NSAMP=1;MSQ=305.71;RECLASSIFIED;AC=1;AN=29246;NFAM=1
chr6	92555461	380677_2	N	]chr6:92555362]N	305.72	PASS	SVTYPE=BND;POS=92555362;STRANDS=+-:12;CIPOS=-10,9;CIEND=-10,9;CIPOS95=0,0;CIEND95=0,0;MATEID=380677_1;EVENT=380677;SECONDARY;SU=12;PE=0;SR=12;ALG=PROD;AF=3.419e-05;NSAMP=1;MSQ=305.71;RECLASSIFIED;AC=1;AN=29246;NFAM=1
chr6	92557447	380678	N	<DEL>	121.63	PASS	SVTYPE=DEL;POS=92557447;SVLEN=-108;END=92557555;STRANDS=+-:5;CIPOS=-10,9;CIEND=-10,9;CIPOS95=0,0;CIEND95=0,0;SU=5;PE=0;SR=5;ALG=PROD;AF=3.419e-05;NSAMP=1;MSQ=116.85;AC=1;AN=29246;NFAM=1
chr6	92558096	597098_1	N	N]chr6:92566037]	500.4	PASS	SVTYPE=BND;POS=92558096;STRANDS=++:21;CIPOS=-10,9;CIEND=-10,9;CIPOS95=0,0;CIEND95=0,0;MATEID=597098_2;EVENT=597098;SU=21;PE=11;SR=10;ALG=PROD;AF=3.419e-05;NSAMP=1;MSQ=500.4;AC=1;AN=29246;NFAM=1
chr6	92559153	380679_1	N	N[chr6:92559636[	1089.81	LOW	SVTYPE=BND;POS=92559153;STRANDS=+-:20;CIPOS=-26,24;CIEND=-25,24;CIPOS95=0,0;CIEND95=0,0;MATEID=380679_2;EVENT=380679;SU=20;PE=6;SR=14;ALG=PROD;AF=0.000171;NSAMP=5;MSQ=115.05;RECLASSIFIED;AC=5;AN=29246;NFAM=5
chr6	92559636	380679_2	N	]chr6:92559153]N	1089.81	LOW	SVTYPE=BND;POS=92559153;STRANDS=+-:20;CIPOS=-25,24;CIEND=-26,24;CIPOS95=0,0;CIEND95=0,0;MATEID=380679_1;EVENT=380679;SECONDARY;SU=20;PE=6;SR=14;ALG=PROD;AF=0.000171;NSAMP=5;MSQ=115.05;RECLASSIFIED;AC=5;AN=29246;NFAM=5
chr6	92563547	597099_1	N	[chr6:92565940[N	533.27	PASS	SVTYPE=BND;POS=92563547;STRANDS=--:31;CIPOS=-2,0;CIEND=-10,8;CIPOS95=0,0;CIEND95=0,0;MATEID=597099_2;EVENT=597099;SU=31;PE=9;SR=22;ALG=PROD;AF=3.419e-05;NSAMP=1;MSQ=533.14;AC=1;AN=29246;NFAM=1
chr6	92565940	597099_2	N	[chr6:92563547[N	533.27	PASS	SVTYPE=BND;POS=92565940;STRANDS=--:31;CIPOS=-10,8;CIEND=-2,0;CIPOS95=0,0;CIEND95=0,0;MATEID=597099_1;EVENT=597099;SECONDARY;SU=31;PE=9;SR=22;ALG=PROD;AF=3.419e-05;NSAMP=1;MSQ=533.14;AC=1;AN=29246;NFAM=1
chr6	92566037	597098_2	N	N]chr6:92558096]	500.4	PASS	SVTYPE=BND;POS=92566037;STRANDS=++:21;CIPOS=-10,9;CIEND=-10,9;CIPOS95=0,0;CIEND95=0,0;MATEID=597098_1;EVENT=597098;SECONDARY;SU=21;PE=11;SR=10;ALG=PROD;AF=3.419e-05;NSAMP=1;MSQ=500.4;AC=1;AN=29246;NFAM=1
chr6	92583260	380680_1	N	N[chr6:92583449[	296.88	LOW	SVTYPE=BND;POS=92583260;STRANDS=+-:13;CIPOS=-10,9;CIEND=-3,2;CIPOS95=0,0;CIEND95=0,0;MATEID=380680_2;EVENT=380680;SU=13;PE=1;SR=12;ALG=PROD;AF=3.419e-05;NSAMP=1;MSQ=23.87;RECLASSIFIED;AC=1;AN=29246;NFAM=1
chr6	92583449	380680_2	N	]chr6:92583260]N	296.88	LOW	SVTYPE=BND;POS=92583260;STRANDS=+-:13;CIPOS=-3,2;CIEND=-10,9;CIPOS95=0,0;CIEND95=0,0;MATEID=380680_1;EVENT=380680;SECONDARY;SU=13;PE=1;SR=12;ALG=PROD;AF=3.419e-05;NSAMP=1;MSQ=23.87;RECLASSIFIED;AC=1;AN=29246;NFAM=1
chr6	92590478	380681_1	N	N[chr6:92590648[	41472.3	PASS	SVTYPE=BND;POS=92590478;STRANDS=+-:1594;CIPOS=0,0;CIEND=0,0;CIPOS95=0,0;CIEND95=0,0;MATEID=380681_2;EVENT=380681;SU=1594;PE=22;SR=1572;ALG=PROD;AF=0.00253;NSAMP=74;MSQ=304.18;RECLASSIFIED;AC=74;AN=29246;NFAM=68
chr6	92590648	380681_2	N	]chr6:92590478]N	41472.3	PASS	SVTYPE=BND;POS=92590478;STRANDS=+-:1594;CIPOS=0,0;CIEND=0,0;CIPOS95=0,0;CIEND95=0,0;MATEID=380681_1;EVENT=380681;SECONDARY;SU=1594;PE=22;SR=1572;ALG=PROD;AF=0.00253;NSAMP=74;MSQ=304.18;RECLASSIFIED;AC=74;AN=29246;NFAM=68
chr6	92591695	597102_1	N	[chr6:128870539[N	24.11	LOW	SVTYPE=BND;POS=92591695;STRANDS=--:4;CIPOS=-9,8;CIEND=-9,8;CIPOS95=0,0;CIEND95=0,0;MATEID=597102_2;EVENT=597102;SU=4;PE=0;SR=4;ALG=PROD;AF=3.419e-05;NSAMP=1;MSQ=6.83;AC=1;AN=29246;NFAM=1
chr6	92598334	380682_1	N	N[chr6:92598741[	150.19	LOW	SVTYPE=BND;POS=92598334;STRANDS=+-:4;IMPRECISE;CIPOS=-9,7;CIEND=-7,9;CIPOS95=-1,1;CIEND95=0,3;MATEID=380682_2;EVENT=380682;SU=4;PE=0;SR=4;ALG=PROD;AF=0.0002052;NSAMP=6;MSQ=9.42;RECLASSIFIED;AC=6;AN=29246;NFAM=6
chr6	92598741	380682_2	N	]chr6:92598334]N	150.19	LOW	SVTYPE=BND;POS=92598334;STRANDS=+-:4;IMPRECISE;CIPOS=-7,9;CIEND=-9,7;CIPOS95=0,3;CIEND95=-1,1;MATEID=380682_1;EVENT=380682;SECONDARY;SU=4;PE=0;SR=4;ALG=PROD;AF=0.0002052;NSAMP=6;MSQ=9.42;RECLASSIFIED;AC=6;AN=29246;NFAM=6
chr6	92609015	380683	N	<DEL>	95.81	PASS	SVTYPE=DEL;POS=92609015;SVLEN=-13899;END=92622914;STRANDS=+-:5;IMPRECISE;CIPOS=-10,9;CIEND=-10,9;CIPOS95=-1,1;CIEND95=-1,1;SU=5;PE=2;SR=3;ALG=PROD;AF=3.419e-05;NSAMP=1;MSQ=95.81;AC=1;AN=29246;NFAM=1
chr6	92615933	380684	N	<DEL>	1016.83	PASS	SVTYPE=DEL;POS=92615933;SVLEN=-763;END=92616696;STRANDS=+-:37;CIPOS=-30,29;CIEND=-30,29;CIPOS95=0,0;CIEND95=0,0;SU=37;PE=22;SR=15;ALG=PROD;AF=3.419e-05;NSAMP=1;MSQ=422.63;AC=1;AN=29246;NFAM=1
chr6	92616673	380685	N	<DEL>	3105.3	PASS	SVTYPE=DEL;POS=92616673;SVLEN=-4285;END=92620958;STRANDS=+-:79;IMPRECISE;CIPOS=-10,287;CIEND=-367,9;CIPOS95=-10,24;CIEND95=-39,9;SU=79;PE=79;SR=0;ALG=PROD;AF=0.0002052;NSAMP=6;MSQ=444.45;AC=6;AN=29246;NFAM=4
chr6	92616673	597103_1	N	N]chr6:92616739]	2521.9	PASS	SVTYPE=BND;POS=92616673;STRANDS=++:118;CIPOS=-9,0;CIEND=-4,3;CIPOS95=0,0;CIEND95=0,0;MATEID=597103_2;EVENT=597103;SU=118;PE=39;SR=79;ALG=PROD;AF=0.0002735;NSAMP=8;MSQ=273.9;AC=8;AN=29246;NFAM=6
chr6	92616676	597104_1	N	[chr6:92620959[N	506.78	LOW	SVTYPE=BND;POS=92616676;STRANDS=--:59;CIPOS=-26,22;CIEND=-29,28;CIPOS95=0,0;CIEND95=0,0;MATEID=597104_2;EVENT=597104;SU=59;PE=27;SR=32;ALG=PROD;AF=0.0001368;NSAMP=4;MSQ=124.8;AC=4;AN=29246;NFAM=3
chr6	92616739	597103_2	N	N]chr6:92616673]	2521.9	PASS	SVTYPE=BND;POS=92616739;STRANDS=++:118;CIPOS=-4,3;CIEND=-9,0;CIPOS95=0,0;CIEND95=0,0;MATEID=597103_1;EVENT=597103;SECONDARY;SU=118;PE=39;SR=79;ALG=PROD;AF=0.0002735;NSAMP=8;MSQ=273.9;AC=8;AN=29246;NFAM=6
chr6	92620959	597104_2	N	[chr6:92616676[N	506.78	LOW	SVTYPE=BND;POS=92620959;STRANDS=--:59;CIPOS=-29,28;CIEND=-26,22;CIPOS95=0,0;CIEND95=0,0;MATEID=597104_1;EVENT=597104;SECONDARY;SU=59;PE=27;SR=32;ALG=PROD;AF=0.0001368;NSAMP=4;MSQ=124.8;AC=4;AN=29246;NFAM=3
chr6	92622198	380686_1	N	N[chr6:92622657[	194.9	LOW	SVTYPE=BND;POS=92622198;STRANDS=+-:5;IMPRECISE;CIPOS=-10,9;CIEND=-10,9;CIPOS95=-1,1;CIEND95=-1,1;MATEID=380686_2;EVENT=380686;SU=5;PE=3;SR=2;ALG=PROD;AF=0.0002393;NSAMP=7;MSQ=25.81;RECLASSIFIED;AC=7;AN=29246;NFAM=7
chr6	92622657	380686_2	N	]chr6:92622198]N	194.9	LOW	SVTYPE=BND;POS=92622198;STRANDS=+-:5;IMPRECISE;CIPOS=-10,9;CIEND=-10,9;CIPOS95=-1,1;CIEND95=-1,1;MATEID=380686_1;EVENT=380686;SECONDARY;SU=5;PE=3;SR=2;ALG=PROD;AF=0.0002393;NSAMP=7;MSQ=25.81;RECLASSIFIED;AC=7;AN=29246;NFAM=7
chr6	92625305	524086	N	<DUP>	90.24	PASS	SVTYPE=DUP;POS=92625305;SVLEN=18557;END=92643862;STRANDS=-+:8;IMPRECISE;CIPOS=-453,9;CIEND=-10,428;CIPOS95=-63,3;CIEND95=-2,77;SU=8;PE=8;SR=0;ALG=PROD;AF=3.419e-05;NSAMP=1;MSQ=89.7;AC=1;AN=29246;NFAM=1
chr6	92628313	380687	N	<DEL>	578.85	PASS	SVTYPE=DEL;POS=92628313;SVLEN=-178;END=92628491;STRANDS=+-:7;CIPOS=-5,4;CIEND=-5,4;CIPOS95=0,0;CIEND95=0,0;SU=7;PE=0;SR=7;ALG=PROD;AF=3.419e-05;NSAMP=1;MSQ=20.89;AC=1;AN=29246;NFAM=1
chr6	92628473	524087_1	N	]chr6:92999299]N	37.49	LOW	SVTYPE=BND;POS=92628473;STRANDS=-+:5;IMPRECISE;CIPOS=-495,9;CIEND=-10,415;CIPOS95=-143,1;CIEND95=-2,121;MATEID=524087_2;EVENT=524087;SU=5;PE=5;SR=0;ALG=PROD;AF=3.419e-05;NSAMP=1;MSQ=37.25;RECLASSIFIED;AC=1;AN=29246;NFAM=1
chr6	92645054	380689_1	N	N[chr6:92645118[	305.82	PASS	SVTYPE=BND;POS=92645054;STRANDS=+-:13;CIPOS=-10,9;CIEND=-10,9;CIPOS95=0,0;CIEND95=0,0;MATEID=380689_2;EVENT=380689;SU=13;PE=0;SR=13;ALG=PROD;AF=3.419e-05;NSAMP=1;MSQ=305.78;RECLASSIFIED;AC=1;AN=29246;NFAM=1
chr6	92645118	380689_2	N	]chr6:92645054]N	305.82	PASS	SVTYPE=BND;POS=92645054;STRANDS=+-:13;CIPOS=-10,9;CIEND=-10,9;CIPOS95=0,0;CIEND95=0,0;MATEID=380689_1;EVENT=380689;SECONDARY;SU=13;PE=0;SR=13;ALG=PROD;AF=3.419e-05;NSAMP=1;MSQ=305.78;RECLASSIFIED;AC=1;AN=29246;NFAM=1
chr6	92647588	380690_1	N	N[chr6:92647640[	320.76	LOW	SVTYPE=BND;POS=92647588;STRANDS=+-:12;CIPOS=-29,28;CIEND=-29,28;CIPOS95=0,0;CIEND95=0,0;MATEID=380690_2;EVENT=380690;SU=12;PE=0;SR=12;ALG=PROD;AF=6.839e-05;NSAMP=2;MSQ=160.31;RECLASSIFIED;AC=2;AN=29246;NFAM=2
chr6	92647640	380690_2	N	]chr6:92647588]N	320.76	LOW	SVTYPE=BND;POS=92647588;STRANDS=+-:12;CIPOS=-29,28;CIEND=-29,28;CIPOS95=0,0;CIEND95=0,0;MATEID=380690_1;EVENT=380690;SECONDARY;SU=12;PE=0;SR=12;ALG=PROD;AF=6.839e-05;NSAMP=2;MSQ=160.31;RECLASSIFIED;AC=2;AN=29246;NFAM=2
chr6	92655091	597105_1	N	[chr6:92871429[N	241.93	LOW	SVTYPE=BND;POS=92655091;STRANDS=--:13;IMPRECISE;CIPOS=-482,29;CIEND=-394,29;CIPOS95=-117,29;CIEND95=-52,29;MATEID=597105_2;EVENT=597105;SU=13;PE=13;SR=0;ALG=PROD;AF=3.419e-05;NSAMP=1;MSQ=26.74;AC=1;AN=29246;NFAM=1
chr6	92655298	597106_1	N	N]chr6:92871211]	276.79	LOW	SVTYPE=BND;POS=92655298;STRANDS=++:19;IMPRECISE;CIPOS=-50,522;CIEND=-42,332;CIPOS95=-50,103;CIEND95=-40,40;MATEID=597106_2;EVENT=597106;SU=19;PE=19;SR=0;ALG=PROD;AF=6.839e-05;NSAMP=2;MSQ=15.27;AC=2;AN=29246;NFAM=2
chr6	92669611	380692	N	<DEL>	2190.24	PASS	SVTYPE=DEL;POS=92669611;SVLEN=-177;END=92669788;STRANDS=+-:83;CIPOS=-9,8;CIEND=-7,7;CIPOS95=0,0;CIEND95=0,0;SU=83;PE=1;SR=82;ALG=PROD;AF=0.000171;NSAMP=5;MSQ=290.09;AC=5;AN=29246;NFAM=5
chr6	92673738	93007_1	N	N]chr11:132946045]	9.02	LOW	SVTYPE=BND;POS=92673738;STRANDS=++:6;IMPRECISE;CIPOS=-10,519;CIEND=-8,527;CIPOS95=0,166;CIEND95=0,180;MATEID=93007_2;EVENT=93007;SU=6;PE=6;SR=0;ALG=PROD;AF=3.419e-05;NSAMP=1;MSQ=9.02;AC=1;AN=29246;NFAM=1
chr6	92673739	94946_1	N	N]chr14:93879554]	257.43	PASS	SVTYPE=BND;POS=92673739;STRANDS=++:23;CIPOS=-3,2;CIEND=-3,2;CIPOS95=0,0;CIEND95=0,0;MATEID=94946_2;EVENT=94946;SU=23;PE=14;SR=9;ALG=PROD;AF=3.419e-05;NSAMP=1;MSQ=257.43;AC=1;AN=29246;NFAM=1
chr6	92673751	93366_1	N	[chr11:132944706[N	536.34	PASS	SVTYPE=BND;POS=92673751;STRANDS=--:36;CIPOS=-3,1;CIEND=-3,0;CIPOS95=0,0;CIEND95=0,0;MATEID=93366_2;EVENT=93366;SU=36;PE=24;SR=12;ALG=PROD;AF=3.419e-05;NSAMP=1;MSQ=536.34;AC=1;AN=29246;NFAM=1
chr6	92676796	524088_1	N	]chr6:92680655]N	461.38	LOW	SVTYPE=BND;POS=92676796;STRANDS=-+:46;CIPOS=-27,28;CIEND=-22,21;CIPOS95=0,0;CIEND95=0,0;MATEID=524088_2;EVENT=524088;SU=46;PE=25;SR=21;ALG=PROD;AF=3.419e-05;NSAMP=1;MSQ=349.71;RECLASSIFIED;AC=1;AN=29246;NFAM=1
chr6	92677228	380693_1	N	N[chr6:92680656[	1264.42	PASS	SVTYPE=BND;POS=92677228;STRANDS=+-:59;CIPOS=-22,21;CIEND=-30,28;CIPOS95=0,0;CIEND95=0,0;MATEID=380693_2;EVENT=380693;SU=59;PE=34;SR=25;ALG=PROD;AF=3.419e-05;NSAMP=1;MSQ=647.11;RECLASSIFIED;AC=1;AN=29246;NFAM=1
chr6	92677616	380694_1	N	N[chr6:92680372[	700.9	LOW	SVTYPE=BND;POS=92677616;STRANDS=+-:10;IMPRECISE;CIPOS=-10,9;CIEND=-10,8;CIPOS95=-1,1;CIEND95=-1,0;MATEID=380694_2;EVENT=380694;SU=10;PE=7;SR=3;ALG=PROD;AF=6.839e-05;NSAMP=2;MSQ=257.65;RECLASSIFIED;AC=2;AN=29246;NFAM=2
chr6	92680372	380694_2	N	]chr6:92677616]N	700.9	LOW	SVTYPE=BND;POS=92677616;STRANDS=+-:10;IMPRECISE;CIPOS=-10,8;CIEND=-10,9;CIPOS95=-1,0;CIEND95=-1,1;MATEID=380694_1;EVENT=380694;SECONDARY;SU=10;PE=7;SR=3;ALG=PROD;AF=6.839e-05;NSAMP=2;MSQ=257.65;RECLASSIFIED;AC=2;AN=29246;NFAM=2
chr6	92680500	99415_1	N	]chr9:9950759]N	58667.9	LOW	SVTYPE=BND;POS=92680500;STRANDS=-+:17;IMPRECISE;CIPOS=-391,16;CIEND=-10,591;CIPOS95=-65,16;CIEND95=-10,124;MATEID=99415_2;EVENT=99415;SU=17;PE=17;SR=0;ALG=PROD;AF=0.02814;NSAMP=797;MSQ=44.99;AC=823;AN=29246;NFAM=777
chr6	92680655	524088_2	N	N[chr6:92676796[	461.38	LOW	SVTYPE=BND;POS=92676796;STRANDS=-+:46;CIPOS=-22,21;CIEND=-27,28;CIPOS95=0,0;CIEND95=0,0;MATEID=524088_1;EVENT=524088;SECONDARY;SU=46;PE=25;SR=21;ALG=PROD;AF=3.419e-05;NSAMP=1;MSQ=349.71;RECLASSIFIED;AC=1;AN=29246;NFAM=1
chr6	92680656	380693_2	N	]chr6:92677228]N	1264.42	PASS	SVTYPE=BND;POS=92677228;STRANDS=+-:59;CIPOS=-30,28;CIEND=-22,21;CIPOS95=0,0;CIEND95=0,0;MATEID=380693_1;EVENT=380693;SECONDARY;SU=59;PE=34;SR=25;ALG=PROD;AF=3.419e-05;NSAMP=1;MSQ=647.11;RECLASSIFIED;AC=1;AN=29246;NFAM=1
chr6	92685489	380695_1	N	N[chr6:92685652[	568.54	PASS	SVTYPE=BND;POS=92685489;STRANDS=+-:22;CIPOS=-30,29;CIEND=-30,29;CIPOS95=0,0;CIEND95=0,0;MATEID=380695_2;EVENT=380695;SU=22;PE=0;SR=22;ALG=PROD;AF=3.419e-05;NSAMP=1;MSQ=323.68;RECLASSIFIED;AC=1;AN=29246;NFAM=1
chr6	92685652	380695_2	N	]chr6:92685489]N	568.54	PASS	SVTYPE=BND;POS=92685489;STRANDS=+-:22;CIPOS=-30,29;CIEND=-30,29;CIPOS95=0,0;CIEND95=0,0;MATEID=380695_1;EVENT=380695;SECONDARY;SU=22;PE=0;SR=22;ALG=PROD;AF=3.419e-05;NSAMP=1;MSQ=323.68;RECLASSIFIED;AC=1;AN=29246;NFAM=1
chr6	92698872	524089	N	<DUP>	636.07	PASS	SVTYPE=DUP;POS=92698872;SVLEN=1077;END=92699949;STRANDS=-+:57;CIPOS=-30,29;CIEND=-24,24;CIPOS95=0,0;CIEND95=0,0;SU=57;PE=37;SR=20;ALG=PROD;AF=6.839e-05;NSAMP=2;MSQ=315.91;AC=2;AN=29246;NFAM=1
chr6	92701611	380696	N	<DEL>	2211.81	PASS	SVTYPE=DEL;POS=92701611;SVLEN=-2004;END=92703615;STRANDS=+-:97;CIPOS=-30,29;CIEND=-30,28;CIPOS95=0,0;CIEND95=0,0;SU=97;PE=64;SR=33;ALG=PROD;AF=3.419e-05;NSAMP=1;MSQ=371.59;AC=1;AN=29246;NFAM=1
chr6	92709805	380697	N	<DEL>	5331.76	PASS	SVTYPE=DEL;POS=92709805;SVLEN=-787;END=92710592;STRANDS=+-:200;CIPOS=-9,5;CIEND=-5,1;CIPOS95=0,0;CIEND95=0,0;SU=200;PE=135;SR=65;ALG=PROD;AF=0.0002735;NSAMP=8;MSQ=523.71;AC=8;AN=29246;NFAM=8
chr6	92715634	380699	N	<DEL>	320.76	PASS	SVTYPE=DEL;POS=92715634;SVLEN=-18012;END=92733646;STRANDS=+-:11;IMPRECISE;CIPOS=-7,9;CIEND=-10,7;CIPOS95=-1,1;CIEND95=-1,0;SU=11;PE=9;SR=2;ALG=PROD;AF=3.419e-05;NSAMP=1;MSQ=299.7;AC=1;AN=29246;NFAM=1
chr6	92715667	380698	N	<DEL>	353.58	PASS	SVTYPE=DEL;POS=92715667;SVLEN=-785;END=92716452;STRANDS=+-:18;CIPOS=-3,2;CIEND=-3,1;CIPOS95=0,0;CIEND95=0,0;SU=18;PE=7;SR=11;ALG=PROD;AF=3.419e-05;NSAMP=1;MSQ=353.55;AC=1;AN=29246;NFAM=1
chr6	92729052	380700_1	N	N[chr6:92729205[	923.25	LOW	SVTYPE=BND;POS=92729052;STRANDS=+-:18;CIPOS=-30,29;CIEND=-29,28;CIPOS95=0,0;CIEND95=0,0;MATEID=380700_2;EVENT=380700;SU=18;PE=1;SR=17;ALG=PROD;AF=0.0001368;NSAMP=4;MSQ=230.81;RECLASSIFIED;AC=4;AN=29246;NFAM=4
chr6	92729205	380700_2	N	]chr6:92729052]N	923.25	LOW	SVTYPE=BND;POS=92729052;STRANDS=+-:18;CIPOS=-29,28;CIEND=-30,29;CIPOS95=0,0;CIEND95=0,0;MATEID=380700_1;EVENT=380700;SECONDARY;SU=18;PE=1;SR=17;ALG=PROD;AF=0.0001368;NSAMP=4;MSQ=230.81;RECLASSIFIED;AC=4;AN=29246;NFAM=4
chr6	92730952	93922_1	N	[chr12:104004255[N	1409.62	LOW	SVTYPE=BND;POS=92730952;STRANDS=--:77;IMPRECISE;CIPOS=-233,16;CIEND=-313,17;CIPOS95=-24,16;CIEND95=-10,10;MATEID=93922_2;EVENT=93922;SU=77;PE=77;SR=0;ALG=PROD;AF=0.0001026;NSAMP=3;MSQ=176.69;AC=3;AN=29246;NFAM=3
chr6	92731279	93923_1	N	N]chr12:104004102]	1868.56	LOW	SVTYPE=BND;POS=92731279;STRANDS=++:114;IMPRECISE;CIPOS=-18,300;CIEND=-21,236;CIPOS95=-18,23;CIEND95=-8,8;MATEID=93923_2;EVENT=93923;SU=114;PE=114;SR=0;ALG=PROD;AF=0.0001026;NSAMP=3;MSQ=157.67;AC=3;AN=29246;NFAM=3
chr6	92731630	95919_1	N	[chr17:10327201[N	41.76	LOW	SVTYPE=BND;POS=92731630;STRANDS=--:6;IMPRECISE;CIPOS=-476,29;CIEND=-275,29;CIPOS95=-150,29;CIEND95=-89,29;MATEID=95919_2;EVENT=95919;SU=6;PE=6;SR=0;ALG=PROD;AF=3.419e-05;NSAMP=1;MSQ=41.76;AC=1;AN=29246;NFAM=1
chr6	92731819	95164_1	N	N[chr15:94193379[	50.85	LOW	SVTYPE=BND;POS=92731819;STRANDS=+-:5;IMPRECISE;CIPOS=-10,527;CIEND=-428,9;CIPOS95=-1,156;CIEND95=-108,2;MATEID=95164_2;EVENT=95164;SU=5;PE=5;SR=0;ALG=PROD;AF=3.419e-05;NSAMP=1;MSQ=50.85;AC=1;AN=29246;NFAM=1
chr6	92731824	95031_1	N	N[chr15:29622104[	92.42	LOW	SVTYPE=BND;POS=92731824;STRANDS=+-:8;IMPRECISE;CIPOS=-30,485;CIEND=-515,27;CIPOS95=-30,137;CIEND95=-152,27;MATEID=95031_2;EVENT=95031;SU=8;PE=8;SR=0;ALG=PROD;AF=6.839e-05;NSAMP=2;MSQ=43.63;AC=2;AN=29246;NFAM=2
chr6	92731828	99677_1	N	N]chr9:88743212]	63064.7	LOW	SVTYPE=BND;POS=92731828;STRANDS=++:112;IMPRECISE;CIPOS=-12,345;CIEND=-10,290;CIPOS95=-12,36;CIEND95=-10,16;MATEID=99677_2;EVENT=99677;SU=112;PE=112;SR=0;ALG=PROD;AF=0.0399;NSAMP=1068;MSQ=49.8;AC=1167;AN=29246;NFAM=1042
chr6	92735603	380701	N	<DEL>	206.58	PASS	SVTYPE=DEL;POS=92735603;SVLEN=-1942;END=92737545;STRANDS=+-:9;IMPRECISE;CIPOS=-10,196;CIEND=-357,9;CIPOS95=-2,63;CIEND95=-110,2;SU=9;PE=9;SR=0;ALG=PROD;AF=3.419e-05;NSAMP=1;MSQ=206.58;AC=1;AN=29246;NFAM=1
chr6	92759766	380703	N	<DEL>	2532.55	PASS	SVTYPE=DEL;POS=92759766;SVLEN=-3482;END=92763248;STRANDS=+-:113;CIPOS=-8,9;CIEND=-6,7;CIPOS95=0,0;CIEND95=0,0;SU=113;PE=60;SR=53;ALG=PROD;AF=0.0001026;NSAMP=3;MSQ=547.45;AC=3;AN=29246;NFAM=3
chr6	92763581	79502_2	N	[chr4:131984307[N	5330.62	LOW	SVTYPE=BND;POS=92763581;STRANDS=--:1110;CIPOS=0,0;CIEND=-1,0;CIPOS95=0,0;CIEND95=0,0;MATEID=79502_1;EVENT=79502;SECONDARY;SU=1110;PE=0;SR=1110;ALG=PROD;AF=0.003214;NSAMP=94;MSQ=38.02;AC=94;AN=29246;NFAM=92
chr6	92792022	523529_2	N	N[chr6:64168260[	867.25	LOW	SVTYPE=BND;POS=64168260;STRANDS=-+:29;CIPOS=-9,8;CIEND=-9,8;CIPOS95=0,0;CIEND95=0,0;MATEID=523529_1;EVENT=523529;SECONDARY;SU=29;PE=0;SR=29;ALG=PROD;AF=0.001539;NSAMP=45;MSQ=14.5;RECLASSIFIED;AC=45;AN=29246;NFAM=45
chr6	92792799	524090	N	<DUP>	635.94	PASS	SVTYPE=DUP;POS=92792799;SVLEN=1565;END=92794364;STRANDS=-+:65;CIPOS=-10,7;CIEND=-8,9;CIPOS95=0,0;CIEND95=0,0;SU=65;PE=45;SR=20;ALG=PROD;AF=0.0001368;NSAMP=4;MSQ=158.42;AC=4;AN=29246;NFAM=4
chr6	92793704	97948_1	N	N]chr7:17226533]	3281.67	LOW	SVTYPE=BND;POS=92793704;STRANDS=++:4;IMPRECISE;CIPOS=-9,8;CIEND=-8,9;CIPOS95=0,0;CIEND95=0,1;MATEID=97948_2;EVENT=97948;SU=4;PE=0;SR=4;ALG=PROD;AF=0.004206;NSAMP=123;MSQ=18.74;AC=123;AN=29246;NFAM=122
chr6	92793760	380704	N	<DEL>	419.49	PASS	SVTYPE=DEL;POS=92793760;SVLEN=-7958;END=92801718;STRANDS=+-:19;CIPOS=-10,9;CIEND=-5,1;CIPOS95=0,0;CIEND95=0,0;SU=19;PE=12;SR=7;ALG=PROD;AF=3.419e-05;NSAMP=1;MSQ=419.49;AC=1;AN=29246;NFAM=1
chr6	92803753	94208_1	N	N[chr13:43247836[	475.11	LOW	SVTYPE=BND;POS=92803753;STRANDS=+-:4;IMPRECISE;CIPOS=-50,369;CIEND=-602,49;CIPOS95=-50,101;CIEND95=-187,49;MATEID=94208_2;EVENT=94208;SU=4;PE=4;SR=0;ALG=PROD;AF=0.0007864;NSAMP=23;MSQ=18.8;AC=23;AN=29246;NFAM=23
chr6	92803843	94675_1	N	]chr14:49371050]N	784412	LOW	SVTYPE=BND;POS=92803843;STRANDS=-+:4;CIPOS=-9,8;CIEND=-9,8;CIPOS95=0,0;CIEND95=0,0;MATEID=94675_2;EVENT=94675;SU=4;PE=0;SR=4;ALG=PROD;AF=0.2691;NSAMP=7598;MSQ=61.08;AC=7871;AN=29246;NFAM=7195
chr6	92803845	13752_2	N	N]chr1:178260415]	16474.2	LOW	SVTYPE=BND;POS=92803845;STRANDS=++:31;IMPRECISE;CIPOS=-30,29;CIEND=-10,29;CIPOS95=-2,2;CIEND95=-3,3;MATEID=13752_1;EVENT=13752;SECONDARY;SU=31;PE=30;SR=1;ALG=PROD;AF=0.01802;NSAMP=526;MSQ=19.66;AC=527;AN=29246;NFAM=519
chr6	92814835	380706	N	<DEL:ME:SINE|Alu|AluYi6>	4.34351e+06	PASS	SVTYPE=MEI;POS=92814835;SVLEN=-199;END=92815034;STRANDS=+-:146010;CIPOS=0,0;CIEND=0,0;CIPOS95=0,0;CIEND95=0,0;SU=146010;PE=3551;SR=142459;ALG=PROD;AF=0.3091;NSAMP=7482;MSQ=400.9;MEDGQR=4.21;Q10GQR=3.82;AC=9040;AN=29246;NFAM=7094
chr6	92820219	380707	N	<DEL>	945.32	PASS	SVTYPE=DEL;POS=92820219;SVLEN=-146;END=92820365;STRANDS=+-:38;CIPOS=-24,22;CIEND=-23,22;CIPOS95=0,0;CIEND95=0,0;SU=38;PE=2;SR=36;ALG=PROD;AF=0.0001026;NSAMP=3;MSQ=314.75;AC=3;AN=29246;NFAM=3
chr6	92821233	380708	N	<DEL>	1229	PASS	SVTYPE=DEL;POS=92821233;SVLEN=-84316;END=92905549;STRANDS=+-:58;CIPOS=-22,21;CIEND=-25,29;CIPOS95=0,0;CIEND95=0,0;SU=58;PE=33;SR=25;ALG=PROD;AF=0.0001026;NSAMP=3;MSQ=409.58;AC=3;AN=29246;NFAM=3
chr6	92829715	96063_1	N	[chr17:37439916[N	31098.5	LOW	SVTYPE=BND;POS=92829715;STRANDS=--:4;CIPOS=-9,8;CIEND=-9,8;CIPOS95=0,0;CIEND95=0,0;MATEID=96063_2;EVENT=96063;SU=4;PE=0;SR=4;ALG=PROD;AF=0.01935;NSAMP=545;MSQ=30.83;AC=566;AN=29246;NFAM=529
chr6	92829715	96263_1	N	]chr17:70058794]N	51573	LOW	SVTYPE=BND;POS=92829715;STRANDS=-+:33;CIPOS=-9,8;CIEND=-9,8;CIPOS95=0,0;CIEND95=0,0;MATEID=96263_2;EVENT=96263;SU=33;PE=0;SR=33;ALG=PROD;AF=0.03375;NSAMP=795;MSQ=35.37;AC=987;AN=29246;NFAM=775
chr6	92829715	96397_1	N	]chr18:7498320]N	14164.5	LOW	SVTYPE=BND;POS=92829715;STRANDS=-+:42;CIPOS=-9,8;CIEND=-9,8;CIPOS95=0,0;CIEND95=0,0;MATEID=96397_2;EVENT=96397;SU=42;PE=0;SR=42;ALG=PROD;AF=0.009232;NSAMP=270;MSQ=31.61;AC=270;AN=29246;NFAM=265
chr6	92830042	380710_1	N	N[chr6:92830834[	80911.4	PASS	SVTYPE=BND;POS=92830042;STRANDS=+-:3485;CIPOS=0,0;CIEND=0,0;CIPOS95=0,0;CIEND95=0,0;MATEID=380710_2;EVENT=380710;SU=3485;PE=2001;SR=1484;ALG=PROD;AF=0.005573;NSAMP=162;MSQ=424.19;RECLASSIFIED;AC=163;AN=29246;NFAM=157
chr6	92830834	380710_2	N	]chr6:92830042]N	80911.4	PASS	SVTYPE=BND;POS=92830042;STRANDS=+-:3485;CIPOS=0,0;CIEND=0,0;CIPOS95=0,0;CIEND95=0,0;MATEID=380710_1;EVENT=380710;SECONDARY;SU=3485;PE=2001;SR=1484;ALG=PROD;AF=0.005573;NSAMP=162;MSQ=424.19;RECLASSIFIED;AC=163;AN=29246;NFAM=157
chr6	92850091	380713	N	<DEL>	1636.33	PASS	SVTYPE=DEL;POS=92850091;SVLEN=-1233;END=92851324;STRANDS=+-:72;CIPOS=-23,22;CIEND=-23,21;CIPOS95=0,0;CIEND95=0,0;SU=72;PE=41;SR=31;ALG=PROD;AF=6.839e-05;NSAMP=2;MSQ=513.92;AC=2;AN=29246;NFAM=2
chr6	92852847	92163_1	N	N]chr10:132364843]	1.46629e+06	LOW	SVTYPE=BND;POS=92852847;STRANDS=++:4;IMPRECISE;CIPOS=-10,9;CIEND=-9,9;CIPOS95=-1,1;CIEND95=-1,1;MATEID=92163_2;EVENT=92163;SU=4;PE=2;SR=2;ALG=PROD;AF=0.1769;NSAMP=5173;MSQ=163.69;AC=5173;AN=29246;NFAM=4811
chr6	92858880	92237_1	N	]chr10:4209056]N	182.23	LOW	SVTYPE=BND;POS=92858880;STRANDS=-+:5;CIPOS=-10,9;CIEND=-10,9;CIPOS95=0,0;CIEND95=0,0;MATEID=92237_2;EVENT=92237;SU=5;PE=0;SR=5;ALG=PROD;AF=0.0002393;NSAMP=7;MSQ=20.91;AC=7;AN=29246;NFAM=7
chr6	92861442	378452_2	N	]chr6:68868952]N	11642.5	LOW	SVTYPE=BND;POS=68868952;STRANDS=+-:4;CIPOS=-9,8;CIEND=-9,8;CIPOS95=0,0;CIEND95=0,0;MATEID=378452_1;EVENT=378452;SECONDARY;SU=4;PE=0;SR=4;ALG=PROD;AF=0.008514;NSAMP=249;MSQ=23.04;RECLASSIFIED;AC=249;AN=29246;NFAM=246
chr6	92862705	380714	N	<DEL>	1324.54	PASS	SVTYPE=DEL;POS=92862705;SVLEN=-11489;END=92874194;STRANDS=+-:54;CIPOS=-23,15;CIEND=-30,25;CIPOS95=0,0;CIEND95=0,0;SU=54;PE=37;SR=17;ALG=PROD;AF=0.0001026;NSAMP=3;MSQ=441.51;AC=3;AN=29246;NFAM=3
chr6	92865391	380715	N	<DEL>	1.00455e+06	PASS	SVTYPE=DEL;POS=92865391;SVLEN=-4883;END=92870274;STRANDS=+-:39389;CIPOS=0,0;CIEND=0,0;CIPOS95=0,0;CIEND95=0,0;SU=39389;PE=24938;SR=14451;ALG=PROD;AF=0.05891;NSAMP=1597;MSQ=515.81;MEDGQR=4.68;Q10GQR=4.49;AC=1723;AN=29246;NFAM=1556
chr6	92871211	597106_2	N	N]chr6:92655298]	276.79	LOW	SVTYPE=BND;POS=92871211;STRANDS=++:19;IMPRECISE;CIPOS=-42,332;CIEND=-50,522;CIPOS95=-40,40;CIEND95=-50,103;MATEID=597106_1;EVENT=597106;SECONDARY;SU=19;PE=19;SR=0;ALG=PROD;AF=6.839e-05;NSAMP=2;MSQ=15.27;AC=2;AN=29246;NFAM=2
chr6	92871248	596968_2	N	N]chr6:86041093]	1004.65	LOW	SVTYPE=BND;POS=92871248;STRANDS=++:77;CIPOS=-5,8;CIEND=-8,8;CIPOS95=0,0;CIEND95=0,0;MATEID=596968_1;EVENT=596968;SECONDARY;SU=77;PE=32;SR=45;ALG=PROD;AF=0.0004103;NSAMP=12;MSQ=83.15;AC=12;AN=29246;NFAM=11
chr6	92871429	597105_2	N	[chr6:92655091[N	241.93	LOW	SVTYPE=BND;POS=92871429;STRANDS=--:13;IMPRECISE;CIPOS=-394,29;CIEND=-482,29;CIPOS95=-52,29;CIEND95=-117,29;MATEID=597105_1;EVENT=597105;SECONDARY;SU=13;PE=13;SR=0;ALG=PROD;AF=3.419e-05;NSAMP=1;MSQ=26.74;AC=1;AN=29246;NFAM=1
chr6	92875812	380716	N	<DEL>	197.89	PASS	SVTYPE=DEL;POS=92875812;SVLEN=-68;END=92875880;STRANDS=+-:7;CIPOS=-5,4;CIEND=-5,4;CIPOS95=0,0;CIEND95=0,0;SU=7;PE=0;SR=7;ALG=PROD;AF=3.419e-05;NSAMP=1;MSQ=197.82;AC=1;AN=29246;NFAM=1
chr6	92886612	380717_1	N	N[chr6:92889462[	28722.8	PASS	SVTYPE=BND;POS=92886612;STRANDS=+-:1249;CIPOS=-1,1;CIEND=-1,0;CIPOS95=0,0;CIEND95=0,0;MATEID=380717_2;EVENT=380717;SU=1249;PE=752;SR=497;ALG=PROD;AF=0.001675;NSAMP=49;MSQ=504.03;RECLASSIFIED;AC=49;AN=29246;NFAM=47
chr6	92886730	380718_1	N	N[chr6:92887161[	6485.79	LOW	SVTYPE=BND;POS=92886730;STRANDS=+-:138;CIPOS=-5,3;CIEND=-5,3;CIPOS95=0,0;CIEND95=0,0;MATEID=380718_2;EVENT=380718;SU=138;PE=48;SR=90;ALG=PROD;AF=0.000718;NSAMP=21;MSQ=203.13;RECLASSIFIED;AC=21;AN=29246;NFAM=21
chr6	92887161	380718_2	N	]chr6:92886730]N	6485.79	LOW	SVTYPE=BND;POS=92886730;STRANDS=+-:138;CIPOS=-5,3;CIEND=-5,3;CIPOS95=0,0;CIEND95=0,0;MATEID=380718_1;EVENT=380718;SECONDARY;SU=138;PE=48;SR=90;ALG=PROD;AF=0.000718;NSAMP=21;MSQ=203.13;RECLASSIFIED;AC=21;AN=29246;NFAM=21
chr6	92889233	99764_1	N	]chr9:109131981]N	6033.52	LOW	SVTYPE=BND;POS=92889233;STRANDS=-+:5;CIPOS=-10,9;CIEND=-10,9;CIPOS95=0,0;CIEND95=0,0;MATEID=99764_2;EVENT=99764;SU=5;PE=0;SR=5;ALG=PROD;AF=0.00359;NSAMP=105;MSQ=32.86;AC=105;AN=29246;NFAM=102
chr6	92889462	380717_2	N	]chr6:92886612]N	28722.8	PASS	SVTYPE=BND;POS=92886612;STRANDS=+-:1249;CIPOS=-1,0;CIEND=-1,1;CIPOS95=0,0;CIEND95=0,0;MATEID=380717_1;EVENT=380717;SECONDARY;SU=1249;PE=752;SR=497;ALG=PROD;AF=0.001675;NSAMP=49;MSQ=504.03;RECLASSIFIED;AC=49;AN=29246;NFAM=47
chr6	92898070	380719_1	N	N[chr6:92898487[	929.29	LOW	SVTYPE=BND;POS=92898070;STRANDS=+-:14;CIPOS=-6,6;CIEND=-10,9;CIPOS95=0,0;CIEND95=0,0;MATEID=380719_2;EVENT=380719;SU=14;PE=9;SR=5;ALG=PROD;AF=0.0006497;NSAMP=19;MSQ=39.33;RECLASSIFIED;AC=19;AN=29246;NFAM=19
chr6	92898487	380719_2	N	]chr6:92898070]N	929.29	LOW	SVTYPE=BND;POS=92898070;STRANDS=+-:14;CIPOS=-10,9;CIEND=-6,6;CIPOS95=0,0;CIEND95=0,0;MATEID=380719_1;EVENT=380719;SECONDARY;SU=14;PE=9;SR=5;ALG=PROD;AF=0.0006497;NSAMP=19;MSQ=39.33;RECLASSIFIED;AC=19;AN=29246;NFAM=19
chr6	92905421	89006_2	N	N[chr5:21872895[	1520.15	LOW	SVTYPE=BND;POS=92905421;STRANDS=-+:12;CIPOS=-29,28;CIEND=-29,28;CIPOS95=0,0;CIEND95=0,0;MATEID=89006_1;EVENT=89006;SECONDARY;SU=12;PE=0;SR=12;ALG=PROD;AF=0.001949;NSAMP=57;MSQ=17.77;AC=57;AN=29246;NFAM=57
chr6	92907892	380720_1	N	N[chr6:92908462[	20363.5	PASS	SVTYPE=BND;POS=92907892;STRANDS=+-:771;CIPOS=-1,0;CIEND=-2,0;CIPOS95=0,0;CIEND95=0,0;MATEID=380720_2;EVENT=380720;SU=771;PE=375;SR=396;ALG=PROD;AF=0.001128;NSAMP=33;MSQ=576.22;RECLASSIFIED;AC=33;AN=29244;NFAM=33
chr6	92908462	380720_2	N	]chr6:92907892]N	20363.5	PASS	SVTYPE=BND;POS=92907892;STRANDS=+-:771;CIPOS=-2,0;CIEND=-1,0;CIPOS95=0,0;CIEND95=0,0;MATEID=380720_1;EVENT=380720;SECONDARY;SU=771;PE=375;SR=396;ALG=PROD;AF=0.001128;NSAMP=33;MSQ=576.22;RECLASSIFIED;AC=33;AN=29244;NFAM=33
chr6	92913678	96329_1	N	[chr17:79656860[N	509.38	LOW	SVTYPE=BND;POS=92913678;STRANDS=--:47;IMPRECISE;CIPOS=-469,16;CIEND=-286,30;CIPOS95=-71,16;CIEND95=-13,13;MATEID=96329_2;EVENT=96329;SU=47;PE=47;SR=0;ALG=PROD;AF=0.0006155;NSAMP=18;MSQ=26.89;AC=18;AN=29246;NFAM=18
chr6	92924103	524092	N	<DUP>	269.25	PASS	SVTYPE=DUP;POS=92924103;SVLEN=29493;END=92953596;STRANDS=-+:15;IMPRECISE;CIPOS=-10,8;CIEND=-10,9;CIPOS95=-3,0;CIEND95=-1,3;SU=15;PE=14;SR=1;ALG=PROD;AF=3.419e-05;NSAMP=1;MSQ=268.68;AC=1;AN=29246;NFAM=1
chr6	92933460	380721	N	<DEL>	3353.55	PASS	SVTYPE=DEL;POS=92933460;SVLEN=-30276;END=92963736;STRANDS=+-:138;CIPOS=-4,3;CIEND=-6,2;CIPOS95=0,0;CIEND95=0,0;SU=138;PE=87;SR=51;ALG=PROD;AF=0.0002393;NSAMP=7;MSQ=479.07;AC=7;AN=29246;NFAM=6
chr6	92961498	380723	N	<DEL>	359.71	PASS	SVTYPE=DEL;POS=92961498;SVLEN=-3753;END=92965251;STRANDS=+-:15;CIPOS=-10,9;CIEND=-4,2;CIPOS95=0,0;CIEND95=0,0;SU=15;PE=7;SR=8;ALG=PROD;AF=3.419e-05;NSAMP=1;MSQ=359.69;AC=1;AN=29246;NFAM=1
chr6	92967398	94585_1	N	N]chr14:29110477]	6.83	LOW	SVTYPE=BND;POS=92967398;STRANDS=++:4;IMPRECISE;CIPOS=-9,8;CIEND=-7,9;CIPOS95=0,0;CIEND95=0,3;MATEID=94585_2;EVENT=94585;SU=4;PE=0;SR=4;ALG=PROD;AF=3.419e-05;NSAMP=1;MSQ=6.83;AC=1;AN=29246;NFAM=1
chr6	92970682	380724	N	<DEL>	614.78	PASS	SVTYPE=DEL;POS=92970682;SVLEN=-3255;END=92973937;STRANDS=+-:26;CIPOS=-10,9;CIEND=-4,2;CIPOS95=0,0;CIEND95=0,0;SU=26;PE=16;SR=10;ALG=PROD;AF=3.419e-05;NSAMP=1;MSQ=614.5;AC=1;AN=29246;NFAM=1
chr6	92979057	380725_1	N	N[chr6:92979483[	1036.96	LOW	SVTYPE=BND;POS=92979057;STRANDS=+-:22;CIPOS=-3,2;CIEND=-3,1;CIPOS95=0,0;CIEND95=0,0;MATEID=380725_2;EVENT=380725;SU=22;PE=11;SR=11;ALG=PROD;AF=0.0005471;NSAMP=16;MSQ=56.81;RECLASSIFIED;AC=16;AN=29246;NFAM=16
chr6	92979483	380725_2	N	]chr6:92979057]N	1036.96	LOW	SVTYPE=BND;POS=92979057;STRANDS=+-:22;CIPOS=-3,1;CIEND=-3,2;CIPOS95=0,0;CIEND95=0,0;MATEID=380725_1;EVENT=380725;SECONDARY;SU=22;PE=11;SR=11;ALG=PROD;AF=0.0005471;NSAMP=16;MSQ=56.81;RECLASSIFIED;AC=16;AN=29246;NFAM=16
chr6	92996758	380727_1	N	N[chr6:93033672[	281590	LOW	SVTYPE=BND;POS=92996758;STRANDS=+-:11232;IMPRECISE;CIPOS=-3,42;CIEND=-89,2;CIPOS95=0,0;CIEND95=-1,1;MATEID=380727_2;EVENT=380727;SU=11232;PE=11232;SR=0;ALG=PROD;AF=0.07399;NSAMP=2164;MSQ=59.45;RECLASSIFIED;AC=2164;AN=29246;NFAM=2037
chr6	92996965	524094_1	N	]chr6:93033922]N	695293	LOW	SVTYPE=BND;POS=92996965;STRANDS=-+:53218;IMPRECISE;CIPOS=-657,366;CIEND=-111,762;CIPOS95=-122,122;CIEND95=-111,145;MATEID=524094_2;EVENT=524094;SU=53218;PE=53218;SR=0;AF=0.2293;NSAMP=6606;MSQ=61.25;RETAINED;RECLASSIFIED;AC=6707;AN=29246;NFAM=6213
chr6	92999299	524087_2	N	N[chr6:92628473[	37.49	LOW	SVTYPE=BND;POS=92628473;STRANDS=-+:5;IMPRECISE;CIPOS=-10,415;CIEND=-495,9;CIPOS95=-2,121;CIEND95=-143,1;MATEID=524087_1;EVENT=524087;SECONDARY;SU=5;PE=5;SR=0;ALG=PROD;AF=3.419e-05;NSAMP=1;MSQ=37.25;RECLASSIFIED;AC=1;AN=29246;NFAM=1
chr6	93001343	380728_1	N	N[chr6:93001400[	236.9	LOW	SVTYPE=BND;POS=93001343;STRANDS=+-:9;CIPOS=-4,3;CIEND=-4,3;CIPOS95=0,0;CIEND95=0,0;MATEID=380728_2;EVENT=380728;SU=9;PE=0;SR=9;ALG=PROD;AF=3.419e-05;NSAMP=1;MSQ=236.77;RECLASSIFIED;AC=1;AN=29246;NFAM=1
chr6	93001400	380728_2	N	]chr6:93001343]N	236.9	LOW	SVTYPE=BND;POS=93001343;STRANDS=+-:9;CIPOS=-4,3;CIEND=-4,3;CIPOS95=0,0;CIEND95=0,0;MATEID=380728_1;EVENT=380728;SECONDARY;SU=9;PE=0;SR=9;ALG=PROD;AF=3.419e-05;NSAMP=1;MSQ=236.77;RECLASSIFIED;AC=1;AN=29246;NFAM=1
chr6	93010835	597107_1	N	[chr6:93010918[N	193.71	LOW	SVTYPE=BND;POS=93010835;STRANDS=--:4;IMPRECISE;CIPOS=0,4;CIEND=0,2;CIPOS95=0,4;CIEND95=0,2;MATEID=597107_2;EVENT=597107;SU=4;PE=0;SR=4;ALG=PROD;AF=0.0001368;NSAMP=4;MSQ=26.12;AC=4;AN=29246;NFAM=4
chr6	93010918	597107_2	N	[chr6:93010835[N	193.71	LOW	SVTYPE=BND;POS=93010918;STRANDS=--:4;IMPRECISE;CIPOS=0,2;CIEND=0,4;CIPOS95=0,2;CIEND95=0,4;MATEID=597107_1;EVENT=597107;SECONDARY;SU=4;PE=0;SR=4;ALG=PROD;AF=0.0001368;NSAMP=4;MSQ=26.12;AC=4;AN=29246;NFAM=4
chr6	93011874	380729_1	N	N[chr6:93011954[	83068.1	LOW	SVTYPE=BND;POS=93011874;STRANDS=+-:2876;CIPOS=0,0;CIEND=0,0;CIPOS95=0,0;CIEND95=0,0;MATEID=380729_2;EVENT=380729;SU=2876;PE=12;SR=2864;ALG=PROD;AF=0.01071;NSAMP=302;MSQ=235.56;RECLASSIFIED;AC=313;AN=29238;NFAM=300
chr6	93011901	380730	N	<DEL>	428.64	PASS	SVTYPE=DEL;POS=93011901;SVLEN=-3660;END=93015561;STRANDS=+-:6;CIPOS=-6,5;CIEND=-8,9;CIPOS95=0,0;CIEND95=0,0;SU=6;PE=0;SR=6;ALG=PROD;AF=3.419e-05;NSAMP=1;MSQ=428.64;AC=1;AN=29246;NFAM=1
chr6	93011936	53703_2	N	N]chr2:150535015]	4787.01	LOW	SVTYPE=BND;POS=93011936;STRANDS=++:8;CIPOS=-29,28;CIEND=-29,28;CIPOS95=0,0;CIEND95=0,0;MATEID=53703_1;EVENT=53703;SECONDARY;SU=8;PE=0;SR=8;ALG=PROD;AF=0.005505;NSAMP=160;MSQ=17.75;AC=161;AN=29246;NFAM=160
chr6	93011954	380729_2	N	]chr6:93011874]N	83068.1	LOW	SVTYPE=BND;POS=93011874;STRANDS=+-:2876;CIPOS=0,0;CIEND=0,0;CIPOS95=0,0;CIEND95=0,0;MATEID=380729_1;EVENT=380729;SECONDARY;SU=2876;PE=12;SR=2864;ALG=PROD;AF=0.01071;NSAMP=302;MSQ=235.56;RECLASSIFIED;AC=313;AN=29238;NFAM=300
chr6	93016513	380732	N	<DEL>	3033.21	PASS	SVTYPE=DEL;POS=93016513;SVLEN=-1568;END=93018081;STRANDS=+-:125;CIPOS=-30,29;CIEND=-4,2;CIPOS95=0,0;CIEND95=0,0;SU=125;PE=73;SR=52;ALG=PROD;AF=6.839e-05;NSAMP=2;MSQ=627.96;AC=2;AN=29246;NFAM=2
chr6	93022094	380733_1	N	N[chr6:93022146[	1658.92	LOW	SVTYPE=BND;POS=93022094;STRANDS=+-:55;CIPOS=-6,5;CIEND=-6,5;CIPOS95=0,0;CIEND95=0,0;MATEID=380733_2;EVENT=380733;SU=55;PE=0;SR=55;ALG=PROD;AF=0.0003419;NSAMP=10;MSQ=129.48;RECLASSIFIED;AC=10;AN=29246;NFAM=10
chr6	93022146	380733_2	N	]chr6:93022094]N	1658.92	LOW	SVTYPE=BND;POS=93022094;STRANDS=+-:55;CIPOS=-6,5;CIEND=-6,5;CIPOS95=0,0;CIEND95=0,0;MATEID=380733_1;EVENT=380733;SECONDARY;SU=55;PE=0;SR=55;ALG=PROD;AF=0.0003419;NSAMP=10;MSQ=129.48;RECLASSIFIED;AC=10;AN=29246;NFAM=10
chr6	93033672	380727_2	N	]chr6:92996758]N	281590	LOW	SVTYPE=BND;POS=92996758;STRANDS=+-:11232;IMPRECISE;CIPOS=-89,2;CIEND=-3,42;CIPOS95=-1,1;CIEND95=0,0;MATEID=380727_1;EVENT=380727;SECONDARY;SU=11232;PE=11232;SR=0;ALG=PROD;AF=0.07399;NSAMP=2164;MSQ=59.45;RECLASSIFIED;AC=2164;AN=29246;NFAM=2037
chr6	93033922	524094_2	N	N[chr6:92996965[	695293	LOW	SVTYPE=BND;POS=92996965;STRANDS=-+:53218;IMPRECISE;CIPOS=-111,762;CIEND=-657,366;CIPOS95=-111,145;CIEND95=-122,122;MATEID=524094_1;EVENT=524094;SECONDARY;SU=53218;PE=53218;SR=0;AF=0.2293;NSAMP=6606;MSQ=61.25;RETAINED;RECLASSIFIED;AC=6707;AN=29246;NFAM=6213
chr6	93041141	380734	N	<DEL>	251.42	PASS	SVTYPE=DEL;POS=93041141;SVLEN=-59;END=93041200;STRANDS=+-:8;CIPOS=-10,9;CIEND=-10,9;CIPOS95=0,0;CIEND95=0,0;SU=8;PE=0;SR=8;ALG=PROD;AF=3.419e-05;NSAMP=1;MSQ=245.79;AC=1;AN=29246;NFAM=1
chr6	93049122	93267_1	N	]chr11:93593759]N	4025.97	LOW	SVTYPE=BND;POS=93049122;STRANDS=-+:114;CIPOS=-5,5;CIEND=-6,5;CIPOS95=0,0;CIEND95=0,0;MATEID=93267_2;EVENT=93267;SU=114;PE=0;SR=114;ALG=PROD;AF=0.003898;NSAMP=111;MSQ=21.96;AC=114;AN=29246;NFAM=110
chr6	93049156	97348_1	N	N]chr20:38122409]	78651.1	LOW	SVTYPE=BND;POS=93049156;STRANDS=++:37;CIPOS=-9,8;CIEND=-9,8;CIPOS95=0,0;CIEND95=0,0;MATEID=97348_2;EVENT=97348;SU=37;PE=0;SR=37;ALG=PROD;AF=0.03122;NSAMP=907;MSQ=50.68;AC=913;AN=29246;NFAM=870
chr6	93060800	94640_1	N	[chr14:40895903[N	297690	LOW	SVTYPE=BND;POS=93060800;STRANDS=--:4;CIPOS=-9,8;CIEND=-9,8;CIPOS95=0,0;CIEND95=0,0;MATEID=94640_2;EVENT=94640;SU=4;PE=0;SR=4;ALG=PROD;AF=0.1585;NSAMP=4628;MSQ=39.41;AC=4635;AN=29246;NFAM=4360
chr6	93060815	13753_2	N	N[chr1:100817807[	380862	LOW	SVTYPE=BND;POS=93060815;STRANDS=-+:17;CIPOS=-10,9;CIEND=-10,9;CIPOS95=0,0;CIEND95=0,0;MATEID=13753_1;EVENT=13753;SECONDARY;SU=17;PE=0;SR=17;ALG=PROD;AF=0.1872;NSAMP=5450;MSQ=41.69;AC=5476;AN=29246;NFAM=5091
chr6	93060815	89007_2	N	N[chr5:15164366[	487870	LOW	SVTYPE=BND;POS=93060815;STRANDS=-+:434;CIPOS=-1,1;CIEND=-4,1;CIPOS95=0,0;CIEND95=0,0;MATEID=89007_1;EVENT=89007;SECONDARY;SU=434;PE=0;SR=434;ALG=PROD;AF=0.2259;NSAMP=6225;MSQ=45.61;AC=6607;AN=29246;NFAM=5787
chr6	93062438	380735	N	<DEL>	440.83	PASS	SVTYPE=DEL;POS=93062438;SVLEN=-77;END=93062515;STRANDS=+-:14;CIPOS=-10,9;CIEND=-10,9;CIPOS95=0,0;CIEND95=0,0;SU=14;PE=0;SR=14;ALG=PROD;AF=3.42e-05;NSAMP=1;MSQ=416.68;AC=1;AN=29242;NFAM=1
chr6	93067338	380736	N	<DEL>	1498.64	PASS	SVTYPE=DEL;POS=93067338;SVLEN=-5962;END=93073300;STRANDS=+-:57;CIPOS=-23,22;CIEND=-30,29;CIPOS95=0,0;CIEND95=0,0;SU=57;PE=37;SR=20;ALG=PROD;AF=3.419e-05;NSAMP=1;MSQ=791.34;AC=1;AN=29246;NFAM=1
chr6	93068834	380737	N	<DEL>	853.17	PASS	SVTYPE=DEL;POS=93068834;SVLEN=-1555;END=93070389;STRANDS=+-:57;CIPOS=-10,9;CIEND=-10,9;CIPOS95=0,0;CIEND95=0,0;SU=57;PE=38;SR=19;ALG=PROD;AF=6.839e-05;NSAMP=2;MSQ=283.07;AC=2;AN=29246;NFAM=2
chr6	93081290	597108_1	N	[chr6:93082399[N	299.64	PASS	SVTYPE=BND;POS=93081290;STRANDS=--:17;CIPOS=-10,9;CIEND=-10,9;CIPOS95=0,0;CIEND95=0,0;MATEID=597108_2;EVENT=597108;SU=17;PE=9;SR=8;ALG=PROD;AF=3.419e-05;NSAMP=1;MSQ=299.64;AC=1;AN=29246;NFAM=1
chr6	93081619	597109_1	N	N]chr6:93082398]	17.48	LOW	SVTYPE=BND;POS=93081619;STRANDS=++:6;CIPOS=-10,9;CIEND=-8,8;CIPOS95=0,0;CIEND95=0,0;MATEID=597109_2;EVENT=597109;SU=6;PE=2;SR=4;ALG=PROD;AF=3.419e-05;NSAMP=1;MSQ=14.92;AC=1;AN=29246;NFAM=1
chr6	93082398	597109_2	N	N]chr6:93081619]	17.48	LOW	SVTYPE=BND;POS=93082398;STRANDS=++:6;CIPOS=-8,8;CIEND=-10,9;CIPOS95=0,0;CIEND95=0,0;MATEID=597109_1;EVENT=597109;SECONDARY;SU=6;PE=2;SR=4;ALG=PROD;AF=3.419e-05;NSAMP=1;MSQ=14.92;AC=1;AN=29246;NFAM=1
chr6	93082399	597108_2	N	[chr6:93081290[N	299.64	PASS	SVTYPE=BND;POS=93082399;STRANDS=--:17;CIPOS=-10,9;CIEND=-10,9;CIPOS95=0,0;CIEND95=0,0;MATEID=597108_1;EVENT=597108;SECONDARY;SU=17;PE=9;SR=8;ALG=PROD;AF=3.419e-05;NSAMP=1;MSQ=299.64;AC=1;AN=29246;NFAM=1
chr6	93092446	524096_1	N	]chr6:93094053]N	208.98	LOW	SVTYPE=BND;POS=93092446;STRANDS=-+:18;CIPOS=-3,1;CIEND=-3,1;CIPOS95=0,0;CIEND95=0,0;MATEID=524096_2;EVENT=524096;SU=18;PE=3;SR=15;ALG=PROD;AF=3.419e-05;NSAMP=1;MSQ=208.98;RECLASSIFIED;AC=1;AN=29246;NFAM=1
chr6	93092449	380739	N	<DEL>	515.49	PASS	SVTYPE=DEL;POS=93092449;SVLEN=-1486;END=93093935;STRANDS=+-:21;CIPOS=-4,2;CIEND=-3,0;CIPOS95=0,0;CIEND95=0,0;SU=21;PE=11;SR=10;ALG=PROD;AF=3.419e-05;NSAMP=1;MSQ=515.49;AC=1;AN=29246;NFAM=1
chr6	93092654	380740	N	<DEL>	653.45	PASS	SVTYPE=DEL;POS=93092654;SVLEN=-2622;END=93095276;STRANDS=+-:28;CIPOS=-10,9;CIEND=-3,1;CIPOS95=0,0;CIEND95=0,0;SU=28;PE=17;SR=11;ALG=PROD;AF=3.419e-05;NSAMP=1;MSQ=653.45;AC=1;AN=29246;NFAM=1
chr6	93093827	524097_1	N	]chr6:93096124]N	546.44	LOW	SVTYPE=BND;POS=93093827;STRANDS=-+:95;CIPOS=-4,3;CIEND=-5,3;CIPOS95=0,0;CIEND95=0,0;MATEID=524097_2;EVENT=524097;SU=95;PE=7;SR=88;ALG=PROD;AF=0.0003077;NSAMP=9;MSQ=51.09;RECLASSIFIED;AC=9;AN=29246;NFAM=9
chr6	93094053	524096_2	N	N[chr6:93092446[	208.98	LOW	SVTYPE=BND;POS=93092446;STRANDS=-+:18;CIPOS=-3,1;CIEND=-3,1;CIPOS95=0,0;CIEND95=0,0;MATEID=524096_1;EVENT=524096;SECONDARY;SU=18;PE=3;SR=15;ALG=PROD;AF=3.419e-05;NSAMP=1;MSQ=208.98;RECLASSIFIED;AC=1;AN=29246;NFAM=1
chr6	93096123	380741_1	N	N[chr6:93100508[	3539.95	LOW	SVTYPE=BND;POS=93096123;STRANDS=+-:154;IMPRECISE;CIPOS=-5,300;CIEND=-296,8;CIPOS95=-5,14;CIEND95=-8,8;MATEID=380741_2;EVENT=380741;SU=154;PE=154;SR=0;ALG=PROD;AF=0.0004103;NSAMP=12;MSQ=214.15;RECLASSIFIED;AC=12;AN=29246;NFAM=12
chr6	93096124	524097_2	N	N[chr6:93093827[	546.44	LOW	SVTYPE=BND;POS=93093827;STRANDS=-+:95;CIPOS=-5,3;CIEND=-4,3;CIPOS95=0,0;CIEND95=0,0;MATEID=524097_1;EVENT=524097;SECONDARY;SU=95;PE=7;SR=88;ALG=PROD;AF=0.0003077;NSAMP=9;MSQ=51.09;RECLASSIFIED;AC=9;AN=29246;NFAM=9
chr6	93100508	380741_2	N	]chr6:93096123]N	3539.95	LOW	SVTYPE=BND;POS=93096123;STRANDS=+-:154;IMPRECISE;CIPOS=-296,8;CIEND=-5,300;CIPOS95=-8,8;CIEND95=-5,14;MATEID=380741_1;EVENT=380741;SECONDARY;SU=154;PE=154;SR=0;ALG=PROD;AF=0.0004103;NSAMP=12;MSQ=214.15;RECLASSIFIED;AC=12;AN=29246;NFAM=12
chr6	93119697	380742_1	N	N[chr6:93119783[	9407.94	LOW	SVTYPE=BND;POS=93119697;STRANDS=+-:341;CIPOS=-2,1;CIEND=-1,3;CIPOS95=0,0;CIEND95=0,0;MATEID=380742_2;EVENT=380742;SU=341;PE=6;SR=335;ALG=PROD;AF=0.001265;NSAMP=36;MSQ=241.37;RECLASSIFIED;AC=37;AN=29244;NFAM=34
chr6	93119783	380742_2	N	]chr6:93119697]N	9407.94	LOW	SVTYPE=BND;POS=93119697;STRANDS=+-:341;CIPOS=-1,3;CIEND=-2,1;CIPOS95=0,0;CIEND95=0,0;MATEID=380742_1;EVENT=380742;SECONDARY;SU=341;PE=6;SR=335;ALG=PROD;AF=0.001265;NSAMP=36;MSQ=241.37;RECLASSIFIED;AC=37;AN=29244;NFAM=34
chr6	93122481	380744_1	N	N[chr6:93122551[	455.08	PASS	SVTYPE=BND;POS=93122481;STRANDS=+-:15;CIPOS=-10,9;CIEND=-10,9;CIPOS95=0,0;CIEND95=0,0;MATEID=380744_2;EVENT=380744;SU=15;PE=0;SR=15;ALG=PROD;AF=3.419e-05;NSAMP=1;MSQ=434.71;RECLASSIFIED;AC=1;AN=29246;NFAM=1
chr6	93122551	380744_2	N	]chr6:93122481]N	455.08	PASS	SVTYPE=BND;POS=93122481;STRANDS=+-:15;CIPOS=-10,9;CIEND=-10,9;CIPOS95=0,0;CIEND95=0,0;MATEID=380744_1;EVENT=380744;SECONDARY;SU=15;PE=0;SR=15;ALG=PROD;AF=3.419e-05;NSAMP=1;MSQ=434.71;RECLASSIFIED;AC=1;AN=29246;NFAM=1
chr6	93125231	380745	N	<DEL>	3.5397e+06	PASS	SVTYPE=DEL;POS=93125231;SVLEN=-64;END=93125295;STRANDS=+-:104491;CIPOS=0,0;CIEND=0,0;CIPOS95=0,0;CIEND95=0,0;SU=104491;PE=578;SR=103913;ALG=PROD;AF=0.3037;NSAMP=7383;MSQ=310.45;MEDGQR=4.54;Q10GQR=3.98;AC=8881;AN=29244;NFAM=6956
chr6	93143462	97219_1	N	]chr20:13883104]N	84567.3	LOW	SVTYPE=BND;POS=93143462;STRANDS=-+:936;IMPRECISE;CIPOS=-143,3;CIEND=-43,184;CIPOS95=-2,2;CIEND95=-7,7;MATEID=97219_2;EVENT=97219;SU=936;PE=936;SR=0;ALG=PROD;AF=0.02441;NSAMP=714;MSQ=80.22;AC=714;AN=29246;NFAM=709
chr6	93143476	97218_1	N	N[chr20:13882854[	70749	LOW	SVTYPE=BND;POS=93143476;STRANDS=+-:1834;IMPRECISE;CIPOS=-3,173;CIEND=-183,6;CIPOS95=-3,4;CIEND95=-7,6;MATEID=97218_2;EVENT=97218;SU=1834;PE=1834;SR=0;ALG=PROD;AF=0.03936;NSAMP=1151;MSQ=44.15;AC=1151;AN=29246;NFAM=1137
chr6	93151598	53704_2	N	N]chr2:211217820]	2201.16	LOW	SVTYPE=BND;POS=93151598;STRANDS=++:5;IMPRECISE;CIPOS=-10,513;CIEND=-10,472;CIPOS95=-1,186;CIEND95=-2,135;MATEID=53704_1;EVENT=53704;SECONDARY;SU=5;PE=5;SR=0;ALG=PROD;AF=0.002975;NSAMP=87;MSQ=17.9;AC=87;AN=29246;NFAM=87
chr6	93178955	93907_1	N	N]chr12:98757956]	8139.98	LOW	SVTYPE=BND;POS=93178955;STRANDS=++:232;CIPOS=-3,3;CIEND=-3,3;CIPOS95=0,0;CIEND95=0,0;MATEID=93907_2;EVENT=93907;SU=232;PE=0;SR=232;ALG=PROD;AF=0.00701;NSAMP=205;MSQ=24.54;AC=205;AN=29246;NFAM=203
chr6	93181222	380571_2	N	]chr6:91401063]N	41.76	LOW	SVTYPE=BND;POS=91401063;STRANDS=+-:6;IMPRECISE;CIPOS=-657,9;CIEND=-10,433;CIPOS95=-143,0;CIEND95=-2,96;MATEID=380571_1;EVENT=380571;SECONDARY;SU=6;PE=6;SR=0;ALG=PROD;AF=3.419e-05;NSAMP=1;MSQ=41.76;RECLASSIFIED;AC=1;AN=29246;NFAM=1
chr6	93201037	597110_1	N	[chr6:93202006[N	294.09	LOW	SVTYPE=BND;POS=93201037;STRANDS=--:5;IMPRECISE;CIPOS=-600,9;CIEND=-642,9;CIPOS95=-120,2;CIEND95=-128,0;MATEID=597110_2;EVENT=597110;SU=5;PE=5;SR=0;ALG=PROD;AF=0.0002393;NSAMP=7;MSQ=38.12;AC=7;AN=29246;NFAM=7
chr6	93201142	597111	N	<INV>	509.91	LOW	SVTYPE=INV;POS=93201142;SVLEN=978;END=93202120;STRANDS=++:9,--:1;IMPRECISE;CIPOS=-30,384;CIEND=-30,411;CIPOS95=-30,66;CIEND95=-30,98;SU=10;PE=10;SR=0;ALG=PROD;AF=0.0005813;NSAMP=16;MSQ=30.59;AC=17;AN=29246;NFAM=16
chr6	93202006	597110_2	N	[chr6:93201037[N	294.09	LOW	SVTYPE=BND;POS=93202006;STRANDS=--:5;IMPRECISE;CIPOS=-642,9;CIEND=-600,9;CIPOS95=-128,0;CIEND95=-120,2;MATEID=597110_1;EVENT=597110;SECONDARY;SU=5;PE=5;SR=0;ALG=PROD;AF=0.0002393;NSAMP=7;MSQ=38.12;AC=7;AN=29246;NFAM=7
chr6	93211366	380748_1	N	N[chr6:93211512[	918.87	LOW	SVTYPE=BND;POS=93211366;STRANDS=+-:4;IMPRECISE;CIPOS=0,6;CIEND=-9,8;CIPOS95=0,1;CIEND95=0,1;MATEID=380748_2;EVENT=380748;SU=4;PE=0;SR=4;ALG=PROD;AF=0.001368;NSAMP=40;MSQ=14.45;RECLASSIFIED;AC=40;AN=29246;NFAM=40
chr6	93211430	98477_1	N	[chr7:124680629[N	23.81	LOW	SVTYPE=BND;POS=93211430;STRANDS=--:5;CIPOS=-10,9;CIEND=-10,9;CIPOS95=0,0;CIEND95=0,0;MATEID=98477_2;EVENT=98477;SU=5;PE=0;SR=5;ALG=PROD;AF=3.419e-05;NSAMP=1;MSQ=23.81;AC=1;AN=29246;NFAM=1
chr6	93211512	380748_2	N	]chr6:93211366]N	918.87	LOW	SVTYPE=BND;POS=93211366;STRANDS=+-:4;IMPRECISE;CIPOS=-9,8;CIEND=0,6;CIPOS95=0,1;CIEND95=0,1;MATEID=380748_1;EVENT=380748;SECONDARY;SU=4;PE=0;SR=4;ALG=PROD;AF=0.001368;NSAMP=40;MSQ=14.45;RECLASSIFIED;AC=40;AN=29246;NFAM=40
chr6	93215123	380749_1	N	N[chr6:93216599[	4196.81	PASS	SVTYPE=BND;POS=93215123;STRANDS=+-:167;IMPRECISE;CIPOS=-6,257;CIEND=-285,4;CIPOS95=-6,17;CIEND95=-15,4;MATEID=380749_2;EVENT=380749;SU=167;PE=167;SR=0;ALG=PROD;AF=0.0001026;NSAMP=3;MSQ=323.52;RECLASSIFIED;AC=3;AN=29246;NFAM=3
chr6	93215124	597112_1	N	N]chr6:93217984]	1792.57	LOW	SVTYPE=BND;POS=93215124;STRANDS=++:180;CIPOS=-3,1;CIEND=-2,3;CIPOS95=0,0;CIEND95=0,0;MATEID=597112_2;EVENT=597112;SU=180;PE=68;SR=112;ALG=PROD;AF=0.0001026;NSAMP=3;MSQ=219.29;AC=3;AN=29246;NFAM=3
chr6	93216599	380749_2	N	]chr6:93215123]N	4196.81	PASS	SVTYPE=BND;POS=93215123;STRANDS=+-:167;IMPRECISE;CIPOS=-285,4;CIEND=-6,257;CIPOS95=-15,4;CIEND95=-6,17;MATEID=380749_1;EVENT=380749;SECONDARY;SU=167;PE=167;SR=0;ALG=PROD;AF=0.0001026;NSAMP=3;MSQ=323.52;RECLASSIFIED;AC=3;AN=29246;NFAM=3
chr6	93216601	597113_1	N	[chr6:93217910[N	1036.25	LOW	SVTYPE=BND;POS=93216601;STRANDS=--:124;CIPOS=-5,4;CIEND=-5,2;CIPOS95=0,0;CIEND95=0,0;MATEID=597113_2;EVENT=597113;SU=124;PE=41;SR=83;ALG=PROD;AF=6.839e-05;NSAMP=2;MSQ=133.06;AC=2;AN=29246;NFAM=2
chr6	93217910	597113_2	N	[chr6:93216601[N	1036.25	LOW	SVTYPE=BND;POS=93217910;STRANDS=--:124;CIPOS=-5,2;CIEND=-5,4;CIPOS95=0,0;CIEND95=0,0;MATEID=597113_1;EVENT=597113;SECONDARY;SU=124;PE=41;SR=83;ALG=PROD;AF=6.839e-05;NSAMP=2;MSQ=133.06;AC=2;AN=29246;NFAM=2
chr6	93217984	597112_2	N	N]chr6:93215124]	1792.57	LOW	SVTYPE=BND;POS=93217984;STRANDS=++:180;CIPOS=-2,3;CIEND=-3,1;CIPOS95=0,0;CIEND95=0,0;MATEID=597112_1;EVENT=597112;SECONDARY;SU=180;PE=68;SR=112;ALG=PROD;AF=0.0001026;NSAMP=3;MSQ=219.29;AC=3;AN=29246;NFAM=3
chr6	93235345	95986_1	N	[chr17:27211374[N	4639.82	LOW	SVTYPE=BND;POS=93235345;STRANDS=--:44;IMPRECISE;CIPOS=-577,9;CIEND=-488,49;CIPOS95=-76,9;CIEND95=-29,29;MATEID=95986_2;EVENT=95986;SU=44;PE=44;SR=0;ALG=PROD;AF=0.002872;NSAMP=82;MSQ=48.06;AC=84;AN=29246;NFAM=82
chr6	93235366	97797_1	N	]chr22:40746541]N	1006.9	LOW	SVTYPE=BND;POS=93235366;STRANDS=-+:8;IMPRECISE;CIPOS=-143,29;CIEND=-30,721;CIPOS95=-52,29;CIEND95=-30,157;MATEID=97797_2;EVENT=97797;SU=8;PE=8;SR=0;ALG=PROD;AF=0.001539;NSAMP=45;MSQ=20.23;AC=45;AN=29246;NFAM=45
chr6	93237163	380751	N	<DEL>	1387.86	PASS	SVTYPE=DEL;POS=93237163;SVLEN=-890;END=93238053;STRANDS=+-:59;CIPOS=-23,22;CIEND=-22,20;CIPOS95=0,0;CIEND95=0,0;SU=59;PE=32;SR=27;ALG=PROD;AF=3.419e-05;NSAMP=1;MSQ=719.45;AC=1;AN=29246;NFAM=1
chr6	93286152	96930_1	N	]chr19:30263914]N	9.19	LOW	SVTYPE=BND;POS=93286152;STRANDS=-+:7;CIPOS=-5,4;CIEND=-5,4;CIPOS95=0,0;CIEND95=0,0;MATEID=96930_2;EVENT=96930;SU=7;PE=0;SR=7;ALG=PROD;AF=3.419e-05;NSAMP=1;MSQ=9.19;AC=1;AN=29246;NFAM=1
chr6	93311972	524100	N	<DUP>	321.03	PASS	SVTYPE=DUP;POS=93311972;SVLEN=3448;END=93315420;STRANDS=-+:27;CIPOS=-3,1;CIEND=-10,9;CIPOS95=0,0;CIEND95=0,0;SU=27;PE=17;SR=10;ALG=PROD;AF=6.839e-05;NSAMP=1;MSQ=317.15;AC=2;AN=29246;NFAM=1
chr6	93314860	380754	N	<DEL:ME:SINE|Alu|AluY>	72963.2	PASS	SVTYPE=MEI;POS=93314860;SVLEN=-301;END=93315161;STRANDS=+-:2142;CIPOS=0,0;CIEND=0,0;CIPOS95=0,0;CIEND95=0,0;SU=2142;PE=284;SR=1858;ALG=PROD;AF=0.006155;NSAMP=179;MSQ=335.77;AC=180;AN=29246;NFAM=177
chr6	93326574	380756_1	N	N[chr6:93326641[	714.17	LOW	SVTYPE=BND;POS=93326574;STRANDS=+-:29;CIPOS=-9,9;CIEND=-9,8;CIPOS95=0,0;CIEND95=0,0;MATEID=380756_2;EVENT=380756;SU=29;PE=0;SR=29;ALG=PROD;AF=0.0001368;NSAMP=4;MSQ=173.86;RECLASSIFIED;AC=4;AN=29244;NFAM=4
chr6	93326641	380756_2	N	]chr6:93326574]N	714.17	LOW	SVTYPE=BND;POS=93326574;STRANDS=+-:29;CIPOS=-9,8;CIEND=-9,9;CIPOS95=0,0;CIEND95=0,0;MATEID=380756_1;EVENT=380756;SECONDARY;SU=29;PE=0;SR=29;ALG=PROD;AF=0.0001368;NSAMP=4;MSQ=173.86;RECLASSIFIED;AC=4;AN=29244;NFAM=4
chr6	93336644	524101_1	N	]chr6:97316065]N	36.46	LOW	SVTYPE=BND;POS=93336644;STRANDS=-+:6;IMPRECISE;CIPOS=-434,9;CIEND=-10,377;CIPOS95=-106,2;CIEND95=-1,127;MATEID=524101_2;EVENT=524101;SU=6;PE=6;SR=0;ALG=PROD;AF=3.419e-05;NSAMP=1;MSQ=34.96;RECLASSIFIED;AC=1;AN=29246;NFAM=1
chr6	93345873	524103	N	<DUP>	197.77	PASS	SVTYPE=DUP;POS=93345873;SVLEN=960;END=93346833;STRANDS=-+:18;CIPOS=-7,2;CIEND=-10,9;CIPOS95=0,0;CIEND95=0,0;SU=18;PE=13;SR=5;ALG=PROD;AF=3.42e-05;NSAMP=1;MSQ=172.29;AC=1;AN=29240;NFAM=1
chr6	93347798	597114_1	N	[chr6:141710681[N	194.36	LOW	SVTYPE=BND;POS=93347798;STRANDS=--:17;CIPOS=-2,1;CIEND=-3,1;CIPOS95=0,0;CIEND95=0,0;MATEID=597114_2;EVENT=597114;SU=17;PE=2;SR=15;ALG=PROD;AF=3.419e-05;NSAMP=1;MSQ=194.36;AC=1;AN=29246;NFAM=1
chr6	93347980	94310_1	N	N[chr13:67812311[	101.65	LOW	SVTYPE=BND;POS=93347980;STRANDS=+-:10;IMPRECISE;CIPOS=-10,352;CIEND=-392,2;CIPOS95=0,123;CIEND95=-152,0;MATEID=94310_2;EVENT=94310;SU=10;PE=10;SR=0;ALG=PROD;AF=3.419e-05;NSAMP=1;MSQ=101.63;AC=1;AN=29246;NFAM=1
chr6	93347981	79503_2	N	N[chr4:133793575[	74.45	LOW	SVTYPE=BND;POS=93347981;STRANDS=-+:13;CIPOS=-4,3;CIEND=-4,2;CIPOS95=0,0;CIEND95=0,0;MATEID=79503_1;EVENT=79503;SECONDARY;SU=13;PE=4;SR=9;ALG=PROD;AF=3.419e-05;NSAMP=1;MSQ=74.45;AC=1;AN=29246;NFAM=1
chr6	93359522	380758	N	<DEL>	624.71	PASS	SVTYPE=DEL;POS=93359522;SVLEN=-138;END=93359660;STRANDS=+-:28;CIPOS=-30,29;CIEND=-30,29;CIPOS95=0,0;CIEND95=0,0;SU=28;PE=0;SR=28;ALG=PROD;AF=3.42e-05;NSAMP=1;MSQ=293.69;AC=1;AN=29244;NFAM=1
chr6	93359911	100281_1	N	N]chrX:66757711]	2006.29	LOW	SVTYPE=BND;POS=93359911;STRANDS=++:4;CIPOS=-9,8;CIEND=-9,8;CIPOS95=0,0;CIEND95=0,0;MATEID=100281_2;EVENT=100281;SU=4;PE=0;SR=4;ALG=PROD;AF=0.002223;NSAMP=65;MSQ=19.42;AC=65;AN=29246;NFAM=64
chr6	93377869	380759	N	<DEL>	265.16	PASS	SVTYPE=DEL;POS=93377869;SVLEN=-16546;END=93394415;STRANDS=+-:11;CIPOS=-6,7;CIEND=-10,9;CIPOS95=0,0;CIEND95=0,0;SU=11;PE=7;SR=4;ALG=PROD;AF=3.419e-05;NSAMP=1;MSQ=263.69;AC=1;AN=29246;NFAM=1
chr6	93405814	69083_2	N	N[chr3:76261169[	650.01	LOW	SVTYPE=BND;POS=93405814;STRANDS=-+:4;CIPOS=-9,8;CIEND=-9,8;CIPOS95=0,0;CIEND95=0,0;MATEID=69083_1;EVENT=69083;SECONDARY;SU=4;PE=0;SR=4;ALG=PROD;AF=0.001026;NSAMP=30;MSQ=11.53;AC=30;AN=29246;NFAM=30
chr6	93437670	380763_1	N	N[chr6:93437842[	290.86	LOW	SVTYPE=BND;POS=93437670;STRANDS=+-:10;CIPOS=-10,9;CIEND=-10,9;CIPOS95=0,0;CIEND95=0,0;MATEID=380763_2;EVENT=380763;SU=10;PE=0;SR=10;ALG=PROD;AF=0.0001026;NSAMP=3;MSQ=91.9;RECLASSIFIED;AC=3;AN=29246;NFAM=3
chr6	93437842	380763_2	N	]chr6:93437670]N	290.86	LOW	SVTYPE=BND;POS=93437670;STRANDS=+-:10;CIPOS=-10,9;CIEND=-10,9;CIPOS95=0,0;CIEND95=0,0;MATEID=380763_1;EVENT=380763;SECONDARY;SU=10;PE=0;SR=10;ALG=PROD;AF=0.0001026;NSAMP=3;MSQ=91.9;RECLASSIFIED;AC=3;AN=29246;NFAM=3
chr6	93483177	380764_1	N	N[chr6:93483701[	10682.4	PASS	SVTYPE=BND;POS=93483177;STRANDS=+-:170;CIPOS=-7,9;CIEND=-10,5;CIPOS95=0,0;CIEND95=0,0;MATEID=380764_2;EVENT=380764;SU=170;PE=128;SR=42;ALG=PROD;AF=0.000889;NSAMP=26;MSQ=293.07;RECLASSIFIED;AC=26;AN=29246;NFAM=25
chr6	93483701	380764_2	N	]chr6:93483177]N	10682.4	PASS	SVTYPE=BND;POS=93483177;STRANDS=+-:170;CIPOS=-10,5;CIEND=-7,9;CIPOS95=0,0;CIEND95=0,0;MATEID=380764_1;EVENT=380764;SECONDARY;SU=170;PE=128;SR=42;ALG=PROD;AF=0.000889;NSAMP=26;MSQ=293.07;RECLASSIFIED;AC=26;AN=29246;NFAM=25
chr6	93486838	597115	N	<INV>	6650.67	LOW	SVTYPE=INV;POS=93486838;SVLEN=934512;END=94421350;STRANDS=++:430,--:5367;IMPRECISE;CIPOS=-231,727;CIEND=-50,944;CIPOS95=-59,59;CIEND95=-50,85;SU=5797;PE=573;SR=5224;ALG=SUM;AF=0.005266;NSAMP=154;MSQ=35.46;AC=154;AN=29246;NFAM=153
chr6	93493841	380765	N	<DEL>	629.74	PASS	SVTYPE=DEL;POS=93493841;SVLEN=-5071;END=93498912;STRANDS=+-:25;CIPOS=-10,9;CIEND=-10,9;CIPOS95=0,0;CIEND95=0,0;SU=25;PE=15;SR=10;ALG=PROD;AF=3.419e-05;NSAMP=1;MSQ=617.57;AC=1;AN=29246;NFAM=1
chr6	93493869	380766	N	<DEL>	358.46	PASS	SVTYPE=DEL;POS=93493869;SVLEN=-78234;END=93572103;STRANDS=+-:17;CIPOS=-5,4;CIEND=-5,2;CIPOS95=0,0;CIEND95=0,0;SU=17;PE=10;SR=7;ALG=PROD;AF=3.419e-05;NSAMP=1;MSQ=353.62;AC=1;AN=29246;NFAM=1
chr6	93495297	380767	N	<DEL>	159.39	PASS	SVTYPE=DEL;POS=93495297;SVLEN=-233;END=93495530;STRANDS=+-:11;CIPOS=-10,3;CIEND=-10,9;CIPOS95=0,0;CIEND95=0,0;SU=11;PE=1;SR=10;ALG=PROD;AF=3.42e-05;NSAMP=1;MSQ=119.54;AC=1;AN=29238;NFAM=1
chr6	93495546	380768	N	<DEL>	495.93	PASS	SVTYPE=DEL;POS=93495546;SVLEN=-581;END=93496127;STRANDS=+-:21;CIPOS=-10,4;CIEND=-10,9;CIPOS95=0,0;CIEND95=0,0;SU=21;PE=11;SR=10;ALG=PROD;AF=3.419e-05;NSAMP=1;MSQ=473.6;AC=1;AN=29246;NFAM=1
chr6	93495652	380769	N	<DEL>	653.2	PASS	SVTYPE=DEL;POS=93495652;SVLEN=-2752;END=93498404;STRANDS=+-:25;CIPOS=-3,2;CIEND=-9,8;CIPOS95=0,0;CIEND95=0,0;SU=25;PE=14;SR=11;ALG=PROD;AF=3.419e-05;NSAMP=1;MSQ=632.53;AC=1;AN=29246;NFAM=1
chr6	93530433	98931_1	N	]chr8:62782087]N	24.38	LOW	SVTYPE=BND;POS=93530433;STRANDS=-+:4;IMPRECISE;CIPOS=-10,8;CIEND=-10,9;CIPOS95=-1,0;CIEND95=-1,1;MATEID=98931_2;EVENT=98931;SU=4;PE=2;SR=2;ALG=PROD;AF=3.419e-05;NSAMP=1;MSQ=23.94;AC=1;AN=29246;NFAM=1
chr6	93539356	380770	N	<DEL>	1429.73	PASS	SVTYPE=DEL;POS=93539356;SVLEN=-6959;END=93546315;STRANDS=+-:45;CIPOS=-25,23;CIEND=-27,22;CIPOS95=0,0;CIEND95=0,0;SU=45;PE=34;SR=11;ALG=PROD;AF=6.839e-05;NSAMP=2;MSQ=714.81;AC=2;AN=29246;NFAM=1
chr6	93550503	53706_2	N	[chr2:155671310[N	3036.96	LOW	SVTYPE=BND;POS=93550503;STRANDS=--:4;IMPRECISE;CIPOS=-561,49;CIEND=-664,49;CIPOS95=-114,49;CIEND95=-138,49;MATEID=53706_1;EVENT=53706;SECONDARY;SU=4;PE=4;SR=0;ALG=PROD;AF=0.003146;NSAMP=92;MSQ=18.46;AC=92;AN=29246;NFAM=90
chr6	93550507	53705_2	N	N]chr2:155671569]	122.95	LOW	SVTYPE=BND;POS=93550507;STRANDS=++:15;IMPRECISE;CIPOS=-30,289;CIEND=-30,485;CIPOS95=-30,39;CIEND95=-30,57;MATEID=53705_1;EVENT=53705;SECONDARY;SU=15;PE=15;SR=0;ALG=PROD;AF=3.419e-05;NSAMP=1;MSQ=56.47;AC=1;AN=29246;NFAM=1
chr6	93556139	380772	N	<DEL>	855.42	PASS	SVTYPE=DEL;POS=93556139;SVLEN=-7971;END=93564110;STRANDS=+-:41;CIPOS=-24,23;CIEND=-23,23;CIPOS95=0,0;CIEND95=0,0;SU=41;PE=21;SR=20;ALG=PROD;AF=0.0001026;NSAMP=3;MSQ=282.63;AC=3;AN=29244;NFAM=3
chr6	93556825	99538_1	N	N]chr9:42735088]	3935.87	LOW	SVTYPE=BND;POS=93556825;STRANDS=++:8;IMPRECISE;CIPOS=-30,522;CIEND=-30,624;CIPOS95=-30,115;CIEND95=-30,169;MATEID=99538_2;EVENT=99538;SU=8;PE=8;SR=0;ALG=PROD;AF=0.004274;NSAMP=125;MSQ=26.98;AC=125;AN=29246;NFAM=123
chr6	93556867	98718_1	N	]chr8:12921241]N	2527.52	LOW	SVTYPE=BND;POS=93556867;STRANDS=-+:12;CIPOS=-29,28;CIEND=-29,28;CIPOS95=0,0;CIEND95=0,0;MATEID=98718_2;EVENT=98718;SU=12;PE=0;SR=12;ALG=PROD;AF=0.001744;NSAMP=51;MSQ=19.36;AC=51;AN=29246;NFAM=51
chr6	93556921	99537_1	N	[chr9:42734954[N	4478.38	LOW	SVTYPE=BND;POS=93556921;STRANDS=--:35;IMPRECISE;CIPOS=-164,49;CIEND=-582,6;CIPOS95=-15,15;CIEND95=-90,6;MATEID=99537_2;EVENT=99537;SU=35;PE=35;SR=0;ALG=PROD;AF=0.004924;NSAMP=144;MSQ=27.14;AC=144;AN=29246;NFAM=144
chr6	93556996	69084_2	N	]chr3:114303630]N	2755.24	LOW	SVTYPE=BND;POS=93556996;STRANDS=+-:8;IMPRECISE;CIPOS=-466,29;CIEND=-28,689;CIPOS95=-84,29;CIEND95=-28,203;MATEID=69084_1;EVENT=69084;SECONDARY;SU=8;PE=8;SR=0;ALG=PROD;AF=0.003283;NSAMP=96;MSQ=19.2;AC=96;AN=29246;NFAM=96
chr6	93558772	100280_1	N	[chrX:66699956[N	311.69	LOW	SVTYPE=BND;POS=93558772;STRANDS=--:8;CIPOS=-29,28;CIEND=-29,28;CIPOS95=0,0;CIEND95=0,0;MATEID=100280_2;EVENT=100280;SU=8;PE=0;SR=8;ALG=PROD;AF=0.0003419;NSAMP=10;MSQ=22.55;AC=10;AN=29246;NFAM=10
chr6	93558787	53707_2	N	N]chr2:184448326]	22676.6	LOW	SVTYPE=BND;POS=93558787;STRANDS=++:2864,--:254;IMPRECISE;CIPOS=-67,49;CIEND=-97,74;CIPOS95=-17,17;CIEND95=-47,47;MATEID=53707_1;EVENT=53707;SECONDARY;SU=3118;PE=6;SR=3112;ALG=SUM;AF=0.01084;NSAMP=317;MSQ=39.42;AC=317;AN=29246;NFAM=311
chr6	93562542	380774	N	<DEL>	398.64	PASS	SVTYPE=DEL;POS=93562542;SVLEN=-3477;END=93566019;STRANDS=+-:14;CIPOS=-10,9;CIEND=-8,3;CIPOS95=0,0;CIEND95=0,0;SU=14;PE=10;SR=4;ALG=PROD;AF=3.419e-05;NSAMP=1;MSQ=398.64;AC=1;AN=29246;NFAM=1
chr6	93576668	597116	N	<INV>	631.32	PASS	SVTYPE=INV;POS=93576668;SVLEN=186;END=93576854;STRANDS=++:24,--:10;CIPOS=-10,9;CIEND=0,9;CIPOS95=0,0;CIEND95=0,0;SU=34;PE=14;SR=20;ALG=PROD;AF=3.419e-05;NSAMP=1;MSQ=12.11;AC=1;AN=29246;NFAM=1
chr6	93576680	380775	N	<DEL>	701.03	PASS	SVTYPE=DEL;POS=93576680;SVLEN=-16868;END=93593548;STRANDS=+-:35;CIPOS=-23,22;CIEND=-29,23;CIPOS95=0,0;CIEND95=0,0;SU=35;PE=21;SR=14;ALG=PROD;AF=6.839e-05;NSAMP=2;MSQ=350.51;AC=2;AN=29246;NFAM=1
chr6	93583981	380776	N	<DEL>	241.21	PASS	SVTYPE=DEL;POS=93583981;SVLEN=-212;END=93584193;STRANDS=+-:8;CIPOS=-10,9;CIEND=-10,9;CIPOS95=0,0;CIEND95=0,0;SU=8;PE=0;SR=8;ALG=PROD;AF=0.0001026;NSAMP=3;MSQ=78.77;AC=3;AN=29246;NFAM=3
chr6	93591868	380777_1	N	N[chr6:93604685[	10700.3	PASS	SVTYPE=BND;POS=93591868;STRANDS=+-:460;CIPOS=-2,1;CIEND=-2,0;CIPOS95=0,0;CIEND95=0,0;MATEID=380777_2;EVENT=380777;SU=460;PE=267;SR=193;ALG=PROD;AF=0.0006839;NSAMP=20;MSQ=535.02;RECLASSIFIED;AC=20;AN=29246;NFAM=17
chr6	93604685	380777_2	N	]chr6:93591868]N	10700.3	PASS	SVTYPE=BND;POS=93591868;STRANDS=+-:460;CIPOS=-2,0;CIEND=-2,1;CIPOS95=0,0;CIEND95=0,0;MATEID=380777_1;EVENT=380777;SECONDARY;SU=460;PE=267;SR=193;ALG=PROD;AF=0.0006839;NSAMP=20;MSQ=535.02;RECLASSIFIED;AC=20;AN=29246;NFAM=17
chr6	93611508	380778	N	<DEL>	149.72	PASS	SVTYPE=DEL;POS=93611508;SVLEN=-3710;END=93615218;STRANDS=+-:10;CIPOS=-5,4;CIEND=-6,4;CIPOS95=0,0;CIEND95=0,0;SU=10;PE=4;SR=6;ALG=PROD;AF=3.419e-05;NSAMP=1;MSQ=149.72;AC=1;AN=29246;NFAM=1
chr6	93612041	597117_1	N	N]chr6:93618985]	5502.3	PASS	SVTYPE=BND;POS=93612041;STRANDS=++:266;CIPOS=-24,24;CIEND=-24,24;CIPOS95=0,0;CIEND95=0,0;MATEID=597117_2;EVENT=597117;SU=266;PE=151;SR=115;ALG=PROD;AF=0.0005129;NSAMP=15;MSQ=366.82;AC=15;AN=29246;NFAM=15
chr6	93612140	380779	N	<DEL>	452.56	PASS	SVTYPE=DEL;POS=93612140;SVLEN=-9020;END=93621160;STRANDS=+-:18;CIPOS=-10,9;CIEND=-5,2;CIPOS95=0,0;CIEND95=0,0;SU=18;PE=10;SR=8;ALG=PROD;AF=3.419e-05;NSAMP=1;MSQ=452.56;AC=1;AN=29246;NFAM=1
chr6	93612907	380780	N	<DEL>	335.45	PASS	SVTYPE=DEL;POS=93612907;SVLEN=-44147;END=93657054;STRANDS=+-:10;CIPOS=-4,2;CIEND=-10,9;CIPOS95=0,0;CIEND95=0,0;SU=10;PE=0;SR=10;ALG=PROD;AF=3.419e-05;NSAMP=1;MSQ=335.45;AC=1;AN=29246;NFAM=1
chr6	93616402	597118_1	N	[chr6:93622485[N	4197.4	PASS	SVTYPE=BND;POS=93616402;STRANDS=--:249;CIPOS=-26,23;CIEND=-25,24;CIPOS95=0,0;CIEND95=0,0;MATEID=597118_2;EVENT=597118;SU=249;PE=133;SR=116;ALG=PROD;AF=0.0005129;NSAMP=15;MSQ=279.83;AC=15;AN=29246;NFAM=15
chr6	93618985	597117_2	N	N]chr6:93612041]	5502.3	PASS	SVTYPE=BND;POS=93618985;STRANDS=++:266;CIPOS=-24,24;CIEND=-24,24;CIPOS95=0,0;CIEND95=0,0;MATEID=597117_1;EVENT=597117;SECONDARY;SU=266;PE=151;SR=115;ALG=PROD;AF=0.0005129;NSAMP=15;MSQ=366.82;AC=15;AN=29246;NFAM=15
chr6	93622485	597118_2	N	[chr6:93616402[N	4197.4	PASS	SVTYPE=BND;POS=93622485;STRANDS=--:249;CIPOS=-25,24;CIEND=-26,23;CIPOS95=0,0;CIEND95=0,0;MATEID=597118_1;EVENT=597118;SECONDARY;SU=249;PE=133;SR=116;ALG=PROD;AF=0.0005129;NSAMP=15;MSQ=279.83;AC=15;AN=29246;NFAM=15
chr6	93624290	380782	N	<DEL>	6252.6	PASS	SVTYPE=DEL;POS=93624290;SVLEN=-661;END=93624951;STRANDS=+-:238;CIPOS=-2,1;CIEND=-7,5;CIPOS95=0,0;CIEND95=0,0;SU=238;PE=128;SR=110;ALG=PROD;AF=0.0002393;NSAMP=7;MSQ=689.42;AC=7;AN=29246;NFAM=7
chr6	93657696	380784	N	<DEL>	338.65	PASS	SVTYPE=DEL;POS=93657696;SVLEN=-4921;END=93662617;STRANDS=+-:15;CIPOS=-5,6;CIEND=-10,9;CIPOS95=0,0;CIEND95=0,0;SU=15;PE=10;SR=5;ALG=PROD;AF=3.419e-05;NSAMP=1;MSQ=338.65;AC=1;AN=29246;NFAM=1
chr6	93658520	380785_1	N	N[chr6:93658835[	947.11	LOW	SVTYPE=BND;POS=93658520;STRANDS=+-:16;CIPOS=-10,7;CIEND=-10,9;CIPOS95=0,0;CIEND95=0,0;MATEID=380785_2;EVENT=380785;SU=16;PE=3;SR=13;ALG=PROD;AF=0.0003077;NSAMP=9;MSQ=101.4;RECLASSIFIED;AC=9;AN=29246;NFAM=9
chr6	93658835	380785_2	N	]chr6:93658520]N	947.11	LOW	SVTYPE=BND;POS=93658520;STRANDS=+-:16;CIPOS=-10,9;CIEND=-10,7;CIPOS95=0,0;CIEND95=0,0;MATEID=380785_1;EVENT=380785;SECONDARY;SU=16;PE=3;SR=13;ALG=PROD;AF=0.0003077;NSAMP=9;MSQ=101.4;RECLASSIFIED;AC=9;AN=29246;NFAM=9
chr6	93664832	380787	N	<DEL>	1789	PASS	SVTYPE=DEL;POS=93664832;SVLEN=-7467;END=93672299;STRANDS=+-:85;CIPOS=-26,24;CIEND=-30,29;CIPOS95=0,0;CIEND95=0,0;SU=85;PE=45;SR=40;ALG=PROD;AF=0.0002052;NSAMP=6;MSQ=298.16;AC=6;AN=29246;NFAM=6
chr6	93675280	380789	N	<DEL>	761.1	PASS	SVTYPE=DEL;POS=93675280;SVLEN=-7124;END=93682404;STRANDS=+-:29;CIPOS=-3,2;CIEND=-10,9;CIPOS95=0,0;CIEND95=0,0;SU=29;PE=19;SR=10;ALG=PROD;AF=3.419e-05;NSAMP=1;MSQ=746.44;AC=1;AN=29246;NFAM=1
chr6	93678456	380790	N	<DEL>	356.62	PASS	SVTYPE=DEL;POS=93678456;SVLEN=-3457;END=93681913;STRANDS=+-:17;CIPOS=-5,4;CIEND=-10,9;CIPOS95=0,0;CIEND95=0,0;SU=17;PE=10;SR=7;ALG=PROD;AF=3.419e-05;NSAMP=1;MSQ=356.62;AC=1;AN=29246;NFAM=1
chr6	93680443	100221_1	N	]chrX:51728725]N	958.94	LOW	SVTYPE=BND;POS=93680443;STRANDS=-+:13;CIPOS=-29,28;CIEND=-29,28;CIPOS95=0,0;CIEND95=0,0;MATEID=100221_2;EVENT=100221;SU=13;PE=0;SR=13;ALG=PROD;AF=0.001231;NSAMP=36;MSQ=18.26;AC=36;AN=29246;NFAM=36
chr6	93680443	79504_2	N	[chr4:39348425[N	1928.17	LOW	SVTYPE=BND;POS=93680443;STRANDS=--:20;CIPOS=-9,8;CIEND=-9,8;CIPOS95=0,0;CIEND95=0,0;MATEID=79504_1;EVENT=79504;SECONDARY;SU=20;PE=0;SR=20;ALG=PROD;AF=0.001641;NSAMP=48;MSQ=21.66;AC=48;AN=29246;NFAM=48
chr6	93680444	93435_1	N	]chr12:6788389]N	8222.83	LOW	SVTYPE=BND;POS=93680444;STRANDS=-+:4;CIPOS=-9,8;CIEND=-9,8;CIPOS95=0,0;CIEND95=0,0;MATEID=93435_2;EVENT=93435;SU=4;PE=0;SR=4;ALG=PROD;AF=0.008206;NSAMP=240;MSQ=26.31;AC=240;AN=29246;NFAM=239
chr6	93681738	95574_1	N	]chr16:24814416]N	17343.3	LOW	SVTYPE=BND;POS=93681738;STRANDS=-+:20;CIPOS=-9,8;CIEND=-9,8;CIPOS95=0,0;CIEND95=0,0;MATEID=95574_2;EVENT=95574;SU=20;PE=0;SR=20;ALG=PROD;AF=0.01197;NSAMP=350;MSQ=41.85;AC=350;AN=29246;NFAM=342
chr6	93686200	380792	N	<DEL>	2316.57	PASS	SVTYPE=DEL;POS=93686200;SVLEN=-3664;END=93689864;STRANDS=+-:108;CIPOS=-10,9;CIEND=-7,2;CIPOS95=0,0;CIEND95=0,0;SU=108;PE=61;SR=47;ALG=PROD;AF=0.0001026;NSAMP=3;MSQ=418.57;AC=3;AN=29246;NFAM=3
chr6	93686905	69085_2	N	]chr3:84463434]N	23.07	LOW	SVTYPE=BND;POS=93686905;STRANDS=+-:4;IMPRECISE;CIPOS=-10,9;CIEND=-10,9;CIPOS95=-3,3;CIEND95=-2,3;MATEID=69085_1;EVENT=69085;SECONDARY;SU=4;PE=2;SR=2;ALG=PROD;AF=3.419e-05;NSAMP=1;MSQ=21.31;AC=1;AN=29246;NFAM=1
chr6	93687790	380793_1	N	N[chr6:93687848[	4.86529e+06	PASS	SVTYPE=BND;POS=93687790;STRANDS=+-:153164;CIPOS=0,0;CIEND=0,0;CIPOS95=0,0;CIEND95=0,0;MATEID=380793_2;EVENT=380793;SU=153164;PE=687;SR=152477;AF=0.3474;NSAMP=8190;MSQ=328.55;RECLASSIFIED;AC=10160;AN=29246;NFAM=7591
chr6	93687848	380793_2	N	]chr6:93687790]N	4.86529e+06	PASS	SVTYPE=BND;POS=93687790;STRANDS=+-:153164;CIPOS=0,0;CIEND=0,0;CIPOS95=0,0;CIEND95=0,0;MATEID=380793_1;EVENT=380793;SECONDARY;SU=153164;PE=687;SR=152477;AF=0.3474;NSAMP=8190;MSQ=328.55;RECLASSIFIED;AC=10160;AN=29246;NFAM=7591
chr6	93703296	380795_1	N	N[chr6:93703486[	506.69	LOW	SVTYPE=BND;POS=93703296;STRANDS=+-:15;CIPOS=-24,23;CIEND=-24,23;CIPOS95=0,0;CIEND95=0,0;MATEID=380795_2;EVENT=380795;SU=15;PE=0;SR=15;ALG=PROD;AF=0.0002052;NSAMP=6;MSQ=83.64;RECLASSIFIED;AC=6;AN=29246;NFAM=6
chr6	93703486	380795_2	N	]chr6:93703296]N	506.69	LOW	SVTYPE=BND;POS=93703296;STRANDS=+-:15;CIPOS=-24,23;CIEND=-24,23;CIPOS95=0,0;CIEND95=0,0;MATEID=380795_1;EVENT=380795;SECONDARY;SU=15;PE=0;SR=15;ALG=PROD;AF=0.0002052;NSAMP=6;MSQ=83.64;RECLASSIFIED;AC=6;AN=29246;NFAM=6
chr6	93709140	380796	N	<DEL>	2148.44	PASS	SVTYPE=DEL;POS=93709140;SVLEN=-122;END=93709262;STRANDS=+-:75;CIPOS=-5,3;CIEND=-4,3;CIPOS95=0,0;CIEND95=0,0;SU=75;PE=1;SR=74;ALG=PROD;AF=0.0002393;NSAMP=7;MSQ=221.71;AC=7;AN=29246;NFAM=6
chr6	93712212	380797	N	<DEL>	3036.09	PASS	SVTYPE=DEL;POS=93712212;SVLEN=-1066;END=93713278;STRANDS=+-:127;CIPOS=-24,23;CIEND=-24,7;CIPOS95=0,0;CIEND95=0,0;SU=127;PE=79;SR=48;ALG=PROD;AF=0.0001026;NSAMP=3;MSQ=643.45;AC=3;AN=29246;NFAM=3
chr6	93713518	380798	N	<DEL>	245.72	PASS	SVTYPE=DEL;POS=93713518;SVLEN=-1862;END=93715380;STRANDS=+-:13;CIPOS=-5,4;CIEND=-10,9;CIPOS95=0,0;CIEND95=0,0;SU=13;PE=6;SR=7;ALG=PROD;AF=3.419e-05;NSAMP=1;MSQ=245.72;AC=1;AN=29246;NFAM=1
chr6	93714647	380799	N	<DEL>	509.41	PASS	SVTYPE=DEL;POS=93714647;SVLEN=-1099;END=93715746;STRANDS=+-:24;CIPOS=-2,1;CIEND=-10,9;CIPOS95=0,0;CIEND95=0,0;SU=24;PE=9;SR=15;ALG=PROD;AF=3.419e-05;NSAMP=1;MSQ=509.41;AC=1;AN=29246;NFAM=1
chr6	93719464	597119_1	N	N]chr6:93743155]	290.56	PASS	SVTYPE=BND;POS=93719464;STRANDS=++:16;IMPRECISE;CIPOS=-5,9;CIEND=-10,9;CIPOS95=-1,1;CIEND95=-1,1;MATEID=597119_2;EVENT=597119;SU=16;PE=13;SR=3;ALG=PROD;AF=3.419e-05;NSAMP=1;MSQ=290.56;AC=1;AN=29246;NFAM=1
chr6	93742220	380801	N	<DEL>	401.53	PASS	SVTYPE=DEL;POS=93742220;SVLEN=-75651;END=93817871;STRANDS=+-:19;CIPOS=-10,9;CIEND=-3,1;CIPOS95=0,0;CIEND95=0,0;SU=19;PE=8;SR=11;ALG=PROD;AF=3.419e-05;NSAMP=1;MSQ=401.52;AC=1;AN=29246;NFAM=1
chr6	93743155	597119_2	N	N]chr6:93719464]	290.56	PASS	SVTYPE=BND;POS=93743155;STRANDS=++:16;IMPRECISE;CIPOS=-10,9;CIEND=-5,9;CIPOS95=-1,1;CIEND95=-1,1;MATEID=597119_1;EVENT=597119;SECONDARY;SU=16;PE=13;SR=3;ALG=PROD;AF=3.419e-05;NSAMP=1;MSQ=290.56;AC=1;AN=29246;NFAM=1
chr6	93743568	380802	N	<DEL>	1747.37	PASS	SVTYPE=DEL;POS=93743568;SVLEN=-8464;END=93752032;STRANDS=+-:77;CIPOS=-23,21;CIEND=-26,22;CIPOS95=0,0;CIEND95=0,0;SU=77;PE=43;SR=34;ALG=PROD;AF=6.839e-05;NSAMP=2;MSQ=690.89;AC=2;AN=29246;NFAM=2
chr6	93760456	380803	N	<DEL>	220.23	PASS	SVTYPE=DEL;POS=93760456;SVLEN=-60324;END=93820780;STRANDS=+-:11;IMPRECISE;CIPOS=-10,9;CIEND=-10,5;CIPOS95=-1,1;CIEND95=-1,0;SU=11;PE=8;SR=3;ALG=PROD;AF=3.42e-05;NSAMP=1;MSQ=212.78;AC=1;AN=29244;NFAM=1
chr6	93769077	380805_1	N	N[chr6:124474665[	21.2	LOW	SVTYPE=BND;POS=93769077;STRANDS=+-:4;CIPOS=-9,8;CIEND=-9,8;CIPOS95=0,0;CIEND95=0,0;MATEID=380805_2;EVENT=380805;SU=4;PE=0;SR=4;ALG=PROD;AF=3.419e-05;NSAMP=1;MSQ=20.89;RECLASSIFIED;AC=1;AN=29246;NFAM=1
chr6	93769374	380806	N	<DEL>	491.72	PASS	SVTYPE=DEL;POS=93769374;SVLEN=-108146;END=93877520;STRANDS=+-:20;IMPRECISE;CIPOS=-7,233;CIEND=-309,9;CIPOS95=0,52;CIEND95=-51,0;SU=20;PE=20;SR=0;ALG=PROD;AF=3.419e-05;NSAMP=1;MSQ=491.44;AC=1;AN=29246;NFAM=1
chr6	93800220	380807_1	N	N[chr6:93800273[	31921.9	LOW	SVTYPE=BND;POS=93800220;STRANDS=+-:895;CIPOS=-1,0;CIEND=0,0;CIPOS95=0,0;CIEND95=0,0;MATEID=380807_2;EVENT=380807;SU=895;PE=4;SR=891;ALG=PROD;AF=0.005539;NSAMP=159;MSQ=158.16;RECLASSIFIED;AC=162;AN=29246;NFAM=156
chr6	93800273	380807_2	N	]chr6:93800220]N	31921.9	LOW	SVTYPE=BND;POS=93800220;STRANDS=+-:895;CIPOS=0,0;CIEND=-1,0;CIPOS95=0,0;CIEND95=0,0;MATEID=380807_1;EVENT=380807;SECONDARY;SU=895;PE=4;SR=891;ALG=PROD;AF=0.005539;NSAMP=159;MSQ=158.16;RECLASSIFIED;AC=162;AN=29246;NFAM=156
chr6	93800572	97874_1	N	N]chr7:5447561]	15861.9	LOW	SVTYPE=BND;POS=93800572;STRANDS=++:4;CIPOS=-9,8;CIEND=-9,8;CIPOS95=0,0;CIEND95=0,0;MATEID=97874_2;EVENT=97874;SU=4;PE=0;SR=4;ALG=PROD;AF=0.01347;NSAMP=394;MSQ=27.38;AC=394;AN=29246;NFAM=394
chr6	93804737	597120_1	N	[chr6:94808197[N	107.52	LOW	SVTYPE=BND;POS=93804737;STRANDS=--:11;IMPRECISE;CIPOS=-337,29;CIEND=-429,29;CIPOS95=-69,29;CIEND95=-74,29;MATEID=597120_2;EVENT=597120;SU=11;PE=11;SR=0;ALG=PROD;AF=6.839e-05;NSAMP=2;MSQ=53.76;AC=2;AN=29246;NFAM=2
chr6	93805019	597121_1	N	N]chr6:94808018]	44.71	LOW	SVTYPE=BND;POS=93805019;STRANDS=++:7;IMPRECISE;CIPOS=-10,405;CIEND=-10,350;CIPOS95=-1,144;CIEND95=-2,88;MATEID=597121_2;EVENT=597121;SU=7;PE=7;SR=0;ALG=PROD;AF=3.419e-05;NSAMP=1;MSQ=44.71;AC=1;AN=29246;NFAM=1
chr6	93809921	380809	N	<DEL>	506.33	PASS	SVTYPE=DEL;POS=93809921;SVLEN=-94;END=93810015;STRANDS=+-:19;CIPOS=-24,23;CIEND=-24,23;CIPOS95=0,0;CIEND95=0,0;SU=19;PE=0;SR=19;ALG=PROD;AF=6.844e-05;NSAMP=2;MSQ=238.34;AC=2;AN=29224;NFAM=2
chr6	93813259	380810_1	N	N[chr6:93813312[	707.03	LOW	SVTYPE=BND;POS=93813259;STRANDS=+-:20;CIPOS=-24,23;CIEND=-24,23;CIPOS95=0,0;CIEND95=0,0;MATEID=380810_2;EVENT=380810;SU=20;PE=0;SR=20;ALG=PROD;AF=0.0001026;NSAMP=3;MSQ=227.77;RECLASSIFIED;AC=3;AN=29232;NFAM=3
chr6	93813312	380810_2	N	]chr6:93813259]N	707.03	LOW	SVTYPE=BND;POS=93813259;STRANDS=+-:20;CIPOS=-24,23;CIEND=-24,23;CIPOS95=0,0;CIEND95=0,0;MATEID=380810_1;EVENT=380810;SECONDARY;SU=20;PE=0;SR=20;ALG=PROD;AF=0.0001026;NSAMP=3;MSQ=227.77;RECLASSIFIED;AC=3;AN=29232;NFAM=3
chr6	93813959	99296_1	N	]chr8:131696326]N	94.01	LOW	SVTYPE=BND;POS=93813959;STRANDS=-+:4;IMPRECISE;CIPOS=-10,8;CIEND=-9,8;CIPOS95=-1,0;CIEND95=0,0;MATEID=99296_2;EVENT=99296;SU=4;PE=0;SR=4;ALG=PROD;AF=0.0001026;NSAMP=3;MSQ=24.48;AC=3;AN=29246;NFAM=3
chr6	93830447	380811_1	N	N[chr6:93835616[	2220.5	LOW	SVTYPE=BND;POS=93830447;STRANDS=+-:194;IMPRECISE;CIPOS=-25,40;CIEND=-154,11;CIPOS95=-3,3;CIEND95=-7,7;MATEID=380811_2;EVENT=380811;SU=194;PE=194;SR=0;ALG=PROD;AF=0.001368;NSAMP=40;MSQ=32.67;RECLASSIFIED;AC=40;AN=29246;NFAM=40
chr6	93830707	380525_2	N	]chr6:90670757]N	56.67	LOW	SVTYPE=BND;POS=90670757;STRANDS=+-:5;IMPRECISE;CIPOS=-455,9;CIEND=-10,430;CIPOS95=-152,1;CIEND95=-2,126;MATEID=380525_1;EVENT=380525;SECONDARY;SU=5;PE=5;SR=0;ALG=PROD;AF=3.419e-05;NSAMP=1;MSQ=56.67;RECLASSIFIED;AC=1;AN=29246;NFAM=1
chr6	93832542	380527_2	N	]chr6:90672715]N	248.94	LOW	SVTYPE=BND;POS=90672715;STRANDS=+-:8;IMPRECISE;CIPOS=-502,29;CIEND=-30,422;CIPOS95=-109,29;CIEND95=-30,61;MATEID=380527_1;EVENT=380527;SECONDARY;SU=8;PE=8;SR=0;ALG=PROD;AF=0.0002052;NSAMP=6;MSQ=26.97;RECLASSIFIED;AC=6;AN=29246;NFAM=6
chr6	93832737	524058_2	N	N[chr6:90672529[	8961.63	LOW	SVTYPE=BND;POS=90672529;STRANDS=-+:567;IMPRECISE;CIPOS=-6,8;CIEND=-21,9;CIPOS95=0,0;CIEND95=-1,1;MATEID=524058_1;EVENT=524058;SECONDARY;SU=567;PE=567;SR=0;ALG=PROD;AF=0.0147;NSAMP=430;MSQ=15;RECLASSIFIED;AC=430;AN=29246;NFAM=430
chr6	93832745	524059_2	N	N[chr6:90672900[	1618.25	LOW	SVTYPE=BND;POS=90672900;STRANDS=-+:7;IMPRECISE;CIPOS=-50,441;CIEND=-219,49;CIPOS95=-50,136;CIEND95=-61,49;MATEID=524059_1;EVENT=524059;SECONDARY;SU=7;PE=7;SR=0;ALG=PROD;AF=0.001675;NSAMP=49;MSQ=18.91;RECLASSIFIED;AC=49;AN=29246;NFAM=49
chr6	93833914	597122_1	N	N]chr6:97781508]	108.32	LOW	SVTYPE=BND;POS=93833914;STRANDS=++:21;IMPRECISE;CIPOS=-215,629;CIEND=-69,795;CIPOS95=-180,180;CIEND95=-69,319;MATEID=597122_2;EVENT=597122;SU=21;PE=21;SR=0;ALG=SUM;AF=0.000171;NSAMP=5;MSQ=21.14;AC=5;AN=29246;NFAM=5
chr6	93834820	524106_1	N	]chr6:125706535]N	89799.9	LOW	SVTYPE=BND;POS=93834820;STRANDS=-+:28;CIPOS=-9,8;CIEND=-9,8;CIPOS95=0,0;CIEND95=0,0;MATEID=524106_2;EVENT=524106;SU=28;PE=0;SR=28;ALG=PROD;AF=0.08688;NSAMP=2533;MSQ=21.34;RECLASSIFIED;AC=2541;AN=29246;NFAM=2455
chr6	93835616	380811_2	N	]chr6:93830447]N	2220.5	LOW	SVTYPE=BND;POS=93830447;STRANDS=+-:194;IMPRECISE;CIPOS=-154,11;CIEND=-25,40;CIPOS95=-7,7;CIEND95=-3,3;MATEID=380811_1;EVENT=380811;SECONDARY;SU=194;PE=194;SR=0;ALG=PROD;AF=0.001368;NSAMP=40;MSQ=32.67;RECLASSIFIED;AC=40;AN=29246;NFAM=40
chr6	93836497	380815_1	N	N[chr6:93843883[	9823.23	PASS	SVTYPE=BND;POS=93836497;STRANDS=+-:8;IMPRECISE;CIPOS=-50,75;CIEND=-573,49;CIPOS95=-26,26;CIEND95=-98,49;MATEID=380815_2;EVENT=380815;SU=8;PE=8;SR=0;ALG=PROD;AF=0.0003077;NSAMP=9;MSQ=329.62;RETAINED;RECLASSIFIED;AC=9;AN=29246;NFAM=8
chr6	93836498	380813_1	N	N[chr6:93836593[	1656	LOW	SVTYPE=BND;POS=93836498;STRANDS=+-:60;CIPOS=-9,8;CIEND=-9,8;CIPOS95=0,0;CIEND95=0,0;MATEID=380813_2;EVENT=380813;SU=60;PE=0;SR=60;ALG=PROD;AF=0.0002052;NSAMP=6;MSQ=82.83;RECLASSIFIED;AC=6;AN=29246;NFAM=6
chr6	93836593	380813_2	N	]chr6:93836498]N	1656	LOW	SVTYPE=BND;POS=93836498;STRANDS=+-:60;CIPOS=-9,8;CIEND=-9,8;CIPOS95=0,0;CIEND95=0,0;MATEID=380813_1;EVENT=380813;SECONDARY;SU=60;PE=0;SR=60;ALG=PROD;AF=0.0002052;NSAMP=6;MSQ=82.83;RECLASSIFIED;AC=6;AN=29246;NFAM=6
chr6	93840321	380816	N	<DEL>	1664.28	PASS	SVTYPE=DEL;POS=93840321;SVLEN=-73;END=93840394;STRANDS=+-:47;CIPOS=-6,5;CIEND=-10,5;CIPOS95=0,0;CIEND95=0,0;SU=47;PE=0;SR=47;ALG=PROD;AF=0.0002393;NSAMP=7;MSQ=188.41;AC=7;AN=29246;NFAM=7
chr6	93843883	380815_2	N	]chr6:93836497]N	9823.23	PASS	SVTYPE=BND;POS=93836497;STRANDS=+-:8;IMPRECISE;CIPOS=-573,49;CIEND=-50,75;CIPOS95=-98,49;CIEND95=-26,26;MATEID=380815_1;EVENT=380815;SECONDARY;SU=8;PE=8;SR=0;ALG=PROD;AF=0.0003077;NSAMP=9;MSQ=329.62;RETAINED;RECLASSIFIED;AC=9;AN=29246;NFAM=8
chr6	93846647	92842_1	N	N[chr11:57076612[	44.67	LOW	SVTYPE=BND;POS=93846647;STRANDS=+-:4;IMPRECISE;CIPOS=-10,413;CIEND=-567,9;CIPOS95=-1,121;CIEND95=-189,1;MATEID=92842_2;EVENT=92842;SU=4;PE=4;SR=0;ALG=PROD;AF=3.419e-05;NSAMP=1;MSQ=41.89;AC=1;AN=29246;NFAM=1
chr6	93849296	380817	N	<DEL>	884.64	PASS	SVTYPE=DEL;POS=93849296;SVLEN=-169;END=93849465;STRANDS=+-:33;CIPOS=-13,22;CIEND=-24,22;CIPOS95=0,0;CIEND95=0,0;SU=33;PE=2;SR=31;ALG=PROD;AF=3.42e-05;NSAMP=1;MSQ=17.91;AC=1;AN=29244;NFAM=1
chr6	93860961	69086_2	N	N]chr3:151783281]	1001.88	LOW	SVTYPE=BND;POS=93860961;STRANDS=++:4;IMPRECISE;CIPOS=-9,8;CIEND=-9,8;CIPOS95=0,0;CIEND95=0,1;MATEID=69086_1;EVENT=69086;SECONDARY;SU=4;PE=0;SR=4;ALG=PROD;AF=0.00106;NSAMP=31;MSQ=28.74;AC=31;AN=29246;NFAM=30
chr6	93860973	95479_1	N	[chr16:6988732[N	766.76	LOW	SVTYPE=BND;POS=93860973;STRANDS=--:6;CIPOS=-6,5;CIEND=-6,5;CIPOS95=0,0;CIEND95=0,0;MATEID=95479_2;EVENT=95479;SU=6;PE=0;SR=6;ALG=PROD;AF=0.0004787;NSAMP=13;MSQ=58.96;AC=14;AN=29246;NFAM=13
chr6	93865721	98213_1	N	]chr7:70723701]N	36903.8	LOW	SVTYPE=BND;POS=93865721;STRANDS=-+:101;CIPOS=-7,5;CIEND=-7,8;CIPOS95=0,0;CIEND95=0,0;MATEID=98213_2;EVENT=98213;SU=101;PE=19;SR=82;ALG=PROD;AF=0.01853;NSAMP=542;MSQ=37.09;AC=542;AN=29246;NFAM=534
chr6	93874253	380818_1	N	N[chr6:93874325[	132.45	LOW	SVTYPE=BND;POS=93874253;STRANDS=+-:6;CIPOS=-6,5;CIEND=-6,5;CIPOS95=0,0;CIEND95=0,0;MATEID=380818_2;EVENT=380818;SU=6;PE=0;SR=6;ALG=PROD;AF=3.419e-05;NSAMP=1;MSQ=131.81;RECLASSIFIED;AC=1;AN=29246;NFAM=1
chr6	93874325	380818_2	N	]chr6:93874253]N	132.45	LOW	SVTYPE=BND;POS=93874253;STRANDS=+-:6;CIPOS=-6,5;CIEND=-6,5;CIPOS95=0,0;CIEND95=0,0;MATEID=380818_1;EVENT=380818;SECONDARY;SU=6;PE=0;SR=6;ALG=PROD;AF=3.419e-05;NSAMP=1;MSQ=131.81;RECLASSIFIED;AC=1;AN=29246;NFAM=1
chr6	93876563	380819_1	N	N[chr6:93876834[	82.45	LOW	SVTYPE=BND;POS=93876563;STRANDS=+-:6;IMPRECISE;CIPOS=-10,8;CIEND=-4,8;CIPOS95=-1,0;CIEND95=0,1;MATEID=380819_2;EVENT=380819;SU=6;PE=1;SR=5;ALG=PROD;AF=6.839e-05;NSAMP=2;MSQ=25.28;RECLASSIFIED;AC=2;AN=29244;NFAM=2
chr6	93876834	380819_2	N	]chr6:93876563]N	82.45	LOW	SVTYPE=BND;POS=93876563;STRANDS=+-:6;IMPRECISE;CIPOS=-4,8;CIEND=-10,8;CIPOS95=0,1;CIEND95=-1,0;MATEID=380819_1;EVENT=380819;SECONDARY;SU=6;PE=1;SR=5;ALG=PROD;AF=6.839e-05;NSAMP=2;MSQ=25.28;RECLASSIFIED;AC=2;AN=29244;NFAM=2
chr6	93895487	380821	N	<DEL>	782.09	PASS	SVTYPE=DEL;POS=93895487;SVLEN=-2915;END=93898402;STRANDS=+-:38;CIPOS=-23,22;CIEND=-23,21;CIPOS95=0,0;CIEND95=0,0;SU=38;PE=20;SR=18;ALG=PROD;AF=6.839e-05;NSAMP=2;MSQ=391.03;AC=2;AN=29246;NFAM=2
chr6	93916213	380823	N	<DEL>	425540	PASS	SVTYPE=DEL;POS=93916213;SVLEN=-331;END=93916544;STRANDS=+-:11071;CIPOS=0,0;CIEND=0,0;CIPOS95=0,0;CIEND95=0,0;SU=11071;PE=2037;SR=9034;ALG=PROD;AF=0.03204;NSAMP=898;MSQ=398.14;MEDGQR=2.42;Q10GQR=2.07;AC=937;AN=29246;NFAM=879
chr6	93920874	93305_1	N	]chr11:109459225]N	26.89	LOW	SVTYPE=BND;POS=93920874;STRANDS=-+:5;CIPOS=-9,6;CIEND=-8,8;CIPOS95=0,0;CIEND95=0,0;MATEID=93305_2;EVENT=93305;SU=5;PE=1;SR=4;ALG=PROD;AF=3.419e-05;NSAMP=1;MSQ=26.87;AC=1;AN=29246;NFAM=1
chr6	93926855	94272_1	N	[chr13:58041118[N	1895.47	LOW	SVTYPE=BND;POS=93926855;STRANDS=--:29;CIPOS=-9,8;CIEND=-9,8;CIPOS95=0,0;CIEND95=0,0;MATEID=94272_2;EVENT=94272;SU=29;PE=0;SR=29;ALG=PROD;AF=0.002359;NSAMP=69;MSQ=23.28;AC=69;AN=29246;NFAM=67
chr6	93926855	95699_1	N	]chr16:62541389]N	159.59	LOW	SVTYPE=BND;POS=93926855;STRANDS=-+:4;CIPOS=-9,8;CIEND=-9,8;CIPOS95=0,0;CIEND95=0,0;MATEID=95699_2;EVENT=95699;SU=4;PE=0;SR=4;ALG=PROD;AF=0.0002735;NSAMP=8;MSQ=16.56;AC=8;AN=29246;NFAM=8
chr6	93926855	95822_1	N	[chr16:86482563[N	589.12	LOW	SVTYPE=BND;POS=93926855;STRANDS=--:4;CIPOS=-9,8;CIEND=-9,8;CIPOS95=0,0;CIEND95=0,0;MATEID=95822_2;EVENT=95822;SU=4;PE=0;SR=4;ALG=PROD;AF=0.0005813;NSAMP=17;MSQ=25.13;AC=17;AN=29246;NFAM=17
chr6	93926871	69087_2	N	N]chr3:150865531]	281.3	LOW	SVTYPE=BND;POS=93926871;STRANDS=++:4;CIPOS=-9,8;CIEND=-9,8;CIPOS95=0,0;CIEND95=0,0;MATEID=69087_1;EVENT=69087;SECONDARY;SU=4;PE=0;SR=4;ALG=PROD;AF=0.0005471;NSAMP=16;MSQ=13.49;AC=16;AN=29246;NFAM=16
chr6	93929783	100206_1	N	]chrX:48267275]N	18.74	LOW	SVTYPE=BND;POS=93929783;STRANDS=-+:4;IMPRECISE;CIPOS=-10,7;CIEND=-8,9;CIPOS95=-2,0;CIEND95=0,2;MATEID=100206_2;EVENT=100206;SU=4;PE=0;SR=4;ALG=PROD;AF=3.419e-05;NSAMP=1;MSQ=4.68;AC=1;AN=29246;NFAM=1
chr6	93935863	69089_2	N	N]chr3:168452871]	85.26	LOW	SVTYPE=BND;POS=93935863;STRANDS=++:19;CIPOS=-50,49;CIEND=-42,41;CIPOS95=0,0;CIEND95=0,0;MATEID=69089_1;EVENT=69089;SECONDARY;SU=19;PE=5;SR=14;ALG=PROD;AF=3.419e-05;NSAMP=1;MSQ=83.59;AC=1;AN=29246;NFAM=1
chr6	93935867	69088_2	N	[chr3:168452698[N	239.52	LOW	SVTYPE=BND;POS=93935867;STRANDS=--:15;IMPRECISE;CIPOS=-257,42;CIEND=-300,47;CIPOS95=-70,42;CIEND95=-84,47;MATEID=69088_1;EVENT=69088;SECONDARY;SU=15;PE=15;SR=0;ALG=PROD;AF=3.419e-05;NSAMP=1;MSQ=239.52;AC=1;AN=29246;NFAM=1
chr6	93937019	597124_1	N	N]chr6:93994601]	1158.45	PASS	SVTYPE=BND;POS=93937019;STRANDS=++:64;CIPOS=-30,29;CIEND=-30,29;CIPOS95=0,0;CIEND95=0,0;MATEID=597124_2;EVENT=597124;SU=64;PE=38;SR=26;ALG=PROD;AF=0.0001368;NSAMP=4;MSQ=289.61;AC=4;AN=29246;NFAM=4
chr6	93937037	597123_1	N	[chr6:93994341[N	454.92	LOW	SVTYPE=BND;POS=93937037;STRANDS=--:34;IMPRECISE;CIPOS=-306,43;CIEND=-376,31;CIPOS95=-29,29;CIEND95=-30,30;MATEID=597123_2;EVENT=597123;SU=34;PE=34;SR=0;ALG=PROD;AF=0.0001368;NSAMP=4;MSQ=113.73;AC=4;AN=29246;NFAM=4
chr6	93947648	380825	N	<DEL>	7.02102e+06	PASS	SVTYPE=DEL;POS=93947648;SVLEN=-164;END=93947812;STRANDS=+-:233193;CIPOS=0,0;CIEND=0,0;CIPOS95=0,0;CIEND95=0,0;SU=233193;PE=3031;SR=230162;AF=0.4439;NSAMP=9876;MSQ=397.8;MEDGQR=12.22;Q10GQR=3.57;AC=12980;AN=29244;NFAM=9146
chr6	93948966	69090_2	N	[chr3:1677670[N	84.12	LOW	SVTYPE=BND;POS=93948966;STRANDS=--:4;CIPOS=-9,8;CIEND=-9,8;CIPOS95=0,0;CIEND95=0,0;MATEID=69090_1;EVENT=69090;SECONDARY;SU=4;PE=0;SR=4;ALG=PROD;AF=0.0001026;NSAMP=3;MSQ=15.53;AC=3;AN=29246;NFAM=3
chr6	93969962	380827	N	<DEL>	710.66	PASS	SVTYPE=DEL;POS=93969962;SVLEN=-25153;END=93995115;STRANDS=+-:27;CIPOS=-10,9;CIEND=-2,0;CIPOS95=0,0;CIEND95=0,0;SU=27;PE=15;SR=12;ALG=PROD;AF=3.419e-05;NSAMP=1;MSQ=710.49;AC=1;AN=29246;NFAM=1
chr6	93970925	380828_1	N	N[chr6:93971057[	4423.13	LOW	SVTYPE=BND;POS=93970925;STRANDS=+-:180;CIPOS=-5,4;CIEND=-5,5;CIPOS95=0,0;CIEND95=0,0;MATEID=380828_2;EVENT=380828;SU=180;PE=4;SR=176;ALG=PROD;AF=0.0006497;NSAMP=19;MSQ=226.64;RECLASSIFIED;AC=19;AN=29246;NFAM=19
chr6	93971057	380828_2	N	]chr6:93970925]N	4423.13	LOW	SVTYPE=BND;POS=93970925;STRANDS=+-:180;CIPOS=-5,5;CIEND=-5,4;CIPOS95=0,0;CIEND95=0,0;MATEID=380828_1;EVENT=380828;SECONDARY;SU=180;PE=4;SR=176;ALG=PROD;AF=0.0006497;NSAMP=19;MSQ=226.64;RECLASSIFIED;AC=19;AN=29246;NFAM=19
chr6	93994341	597123_2	N	[chr6:93937037[N	454.92	LOW	SVTYPE=BND;POS=93994341;STRANDS=--:34;IMPRECISE;CIPOS=-376,31;CIEND=-306,43;CIPOS95=-30,30;CIEND95=-29,29;MATEID=597123_1;EVENT=597123;SECONDARY;SU=34;PE=34;SR=0;ALG=PROD;AF=0.0001368;NSAMP=4;MSQ=113.73;AC=4;AN=29246;NFAM=4
chr6	93994601	597124_2	N	N]chr6:93937019]	1158.45	PASS	SVTYPE=BND;POS=93994601;STRANDS=++:64;CIPOS=-30,29;CIEND=-30,29;CIPOS95=0,0;CIEND95=0,0;MATEID=597124_1;EVENT=597124;SECONDARY;SU=64;PE=38;SR=26;ALG=PROD;AF=0.0001368;NSAMP=4;MSQ=289.61;AC=4;AN=29246;NFAM=4
chr6	94017453	597125	N	<INV>	133.59	LOW	SVTYPE=INV;POS=94017453;SVLEN=689;END=94018142;STRANDS=++:2,--:3;IMPRECISE;CIPOS=-451,9;CIEND=-454,9;CIPOS95=-162,2;CIEND95=-163,2;SU=5;PE=5;SR=0;ALG=PROD;AF=0.0002052;NSAMP=6;MSQ=20.17;AC=6;AN=29246;NFAM=6
chr6	94019203	97439_1	N	[chr20:56284291[N	2.80077e+06	LOW	SVTYPE=BND;POS=94019203;STRANDS=--:137876;IMPRECISE;CIPOS=-1044,119;CIEND=-1064,243;CIPOS95=-118,118;CIEND95=-76,76;MATEID=97439_2;EVENT=97439;SU=137876;PE=137863;SR=13;AF=0.4269;NSAMP=12485;MSQ=122.05;RETAINED;AC=12485;AN=29246;NFAM=11438
chr6	94019207	69091_2	N	]chr3:33814588]N	19002.3	LOW	SVTYPE=BND;POS=94019207;STRANDS=+-:350;IMPRECISE;CIPOS=-296,10;CIEND=-3,339;CIPOS95=-8,8;CIEND95=-3,22;MATEID=69091_1;EVENT=69091;SECONDARY;SU=350;PE=350;SR=0;ALG=PROD;AF=0.02038;NSAMP=596;MSQ=25.77;AC=596;AN=29246;NFAM=593
chr6	94019218	100395_1	N	]chrX:89058577]N	1455.67	LOW	SVTYPE=BND;POS=94019218;STRANDS=-+:70;IMPRECISE;CIPOS=-382,10;CIEND=-8,439;CIPOS95=-36,10;CIEND95=-8,60;MATEID=100395_2;EVENT=100395;SU=70;PE=70;SR=0;ALG=PROD;AF=0.002154;NSAMP=63;MSQ=18.25;AC=63;AN=29246;NFAM=63
chr6	94019376	100396_1	N	N[chrX:89058554[	514.96	LOW	SVTYPE=BND;POS=94019376;STRANDS=+-:34;IMPRECISE;CIPOS=-9,356;CIEND=-369,5;CIPOS95=-9,53;CIEND95=-54,5;MATEID=100396_2;EVENT=100396;SU=34;PE=34;SR=0;ALG=PROD;AF=0.0005813;NSAMP=17;MSQ=25.18;AC=17;AN=29246;NFAM=17
chr6	94019376	69094_2	N	N]chr3:185455883]	1495.9	LOW	SVTYPE=BND;POS=94019376;STRANDS=++:8;IMPRECISE;CIPOS=-49,550;CIEND=-50,525;CIPOS95=-49,162;CIEND95=-50,138;MATEID=69094_1;EVENT=69094;SECONDARY;SU=8;PE=8;SR=0;ALG=PROD;AF=0.002462;NSAMP=72;MSQ=15.67;AC=72;AN=29246;NFAM=72
chr6	94019376	69095_2	N	N[chr3:38161219[	301.37	LOW	SVTYPE=BND;POS=94019376;STRANDS=-+:4;IMPRECISE;CIPOS=-30,424;CIEND=-414,29;CIPOS95=-30,114;CIEND95=-116,29;MATEID=69095_1;EVENT=69095;SECONDARY;SU=4;PE=4;SR=0;ALG=PROD;AF=0.0003077;NSAMP=9;MSQ=25.05;AC=9;AN=29246;NFAM=9
chr6	94019376	97440_1	N	N]chr20:56284373]	1330.95	LOW	SVTYPE=BND;POS=94019376;STRANDS=++:26;IMPRECISE;CIPOS=-29,527;CIEND=-32,213;CIPOS95=-29,78;CIEND95=-22,22;MATEID=97440_2;EVENT=97440;SU=26;PE=26;SR=0;ALG=PROD;AF=0.00171;NSAMP=50;MSQ=16.97;AC=50;AN=29246;NFAM=50
chr6	94019382	69092_2	N	N[chr3:33814548[	5061.48	LOW	SVTYPE=BND;POS=94019382;STRANDS=-+:306;IMPRECISE;CIPOS=-9,300;CIEND=-327,3;CIPOS95=-9,20;CIEND95=-23,3;MATEID=69092_1;EVENT=69092;SECONDARY;SU=306;PE=306;SR=0;ALG=PROD;AF=0.005163;NSAMP=151;MSQ=26.25;AC=151;AN=29246;NFAM=150
chr6	94019382	69093_2	N	N]chr3:185454902]	6939.19	LOW	SVTYPE=BND;POS=94019382;STRANDS=++:267;IMPRECISE;CIPOS=-9,403;CIEND=-18,366;CIPOS95=-9,36;CIEND95=-18,20;MATEID=69093_1;EVENT=69093;SECONDARY;SU=267;PE=267;SR=0;ALG=PROD;AF=0.008377;NSAMP=245;MSQ=22.64;AC=245;AN=29246;NFAM=243
chr6	94019384	98420_1	N	N[chr7:112865611[	29927.1	LOW	SVTYPE=BND;POS=94019384;STRANDS=+-:295;IMPRECISE;CIPOS=-11,356;CIEND=-308,45;CIPOS95=-11,28;CIEND95=-14,14;MATEID=98420_2;EVENT=98420;SU=295;PE=295;SR=0;ALG=PROD;AF=0.02253;NSAMP=659;MSQ=35.78;AC=659;AN=29246;NFAM=647
chr6	94019388	93543_1	N	N]chr12:25077405]	404051	LOW	SVTYPE=BND;POS=94019388;STRANDS=++:4335;IMPRECISE;CIPOS=-11,172;CIEND=-3,119;CIPOS95=-6,6;CIEND95=-1,1;MATEID=93543_2;EVENT=93543;SU=4335;PE=4335;SR=0;ALG=PROD;AF=0.1604;NSAMP=4690;MSQ=48.07;AC=4690;AN=29246;NFAM=4390
chr6	94021852	380829_1	N	N[chr6:94028522[	9.19	LOW	SVTYPE=BND;POS=94021852;STRANDS=+-:7;IMPRECISE;CIPOS=-10,9;CIEND=-10,9;CIPOS95=-1,1;CIEND95=-1,0;MATEID=380829_2;EVENT=380829;SU=7;PE=4;SR=3;ALG=PROD;AF=3.419e-05;NSAMP=1;MSQ=9.19;RECLASSIFIED;AC=1;AN=29246;NFAM=1
chr6	94022325	380830	N	<DEL>	150.56	PASS	SVTYPE=DEL;POS=94022325;SVLEN=-122;END=94022447;STRANDS=+-:6;CIPOS=-10,9;CIEND=-10,9;CIPOS95=0,0;CIEND95=0,0;SU=6;PE=1;SR=5;ALG=PROD;AF=3.42e-05;NSAMP=1;MSQ=122.86;AC=1;AN=29244;NFAM=1
chr6	94024781	380831_1	N	N[chr6:94026122[	75310.3	PASS	SVTYPE=BND;POS=94024781;STRANDS=+-:3283;CIPOS=0,0;CIEND=0,0;CIPOS95=0,0;CIEND95=0,0;MATEID=380831_2;EVENT=380831;SU=3283;PE=2003;SR=1280;ALG=PROD;AF=0.004582;NSAMP=134;MSQ=470.11;RECLASSIFIED;AC=134;AN=29246;NFAM=124
chr6	94026122	380831_2	N	]chr6:94024781]N	75310.3	PASS	SVTYPE=BND;POS=94024781;STRANDS=+-:3283;CIPOS=0,0;CIEND=0,0;CIPOS95=0,0;CIEND95=0,0;MATEID=380831_1;EVENT=380831;SECONDARY;SU=3283;PE=2003;SR=1280;ALG=PROD;AF=0.004582;NSAMP=134;MSQ=470.11;RECLASSIFIED;AC=134;AN=29246;NFAM=124
chr6	94028395	380832	N	<DEL>	1666.39	PASS	SVTYPE=DEL;POS=94028395;SVLEN=-469624;END=94498019;STRANDS=+-:75;CIPOS=-22,21;CIEND=-25,21;CIPOS95=0,0;CIEND95=0,0;SU=75;PE=50;SR=25;ALG=PROD;AF=6.839e-05;NSAMP=2;MSQ=509.54;AC=2;AN=29246;NFAM=2
chr6	94028522	380829_2	N	]chr6:94021852]N	9.19	LOW	SVTYPE=BND;POS=94021852;STRANDS=+-:7;IMPRECISE;CIPOS=-10,9;CIEND=-10,9;CIPOS95=-1,0;CIEND95=-1,1;MATEID=380829_1;EVENT=380829;SECONDARY;SU=7;PE=4;SR=3;ALG=PROD;AF=3.419e-05;NSAMP=1;MSQ=9.19;RECLASSIFIED;AC=1;AN=29246;NFAM=1
chr6	94031354	597126	N	<INV>	1.85133e+07	LOW	SVTYPE=INV;POS=94031354;SVLEN=345;END=94031699;STRANDS=++:443926,--:58;CIPOS=0,0;CIEND=0,0;CIPOS95=0,0;CIEND95=0,0;SU=443984;PE=358886;SR=85098;ALG=PROD;AF=0.5572;NSAMP=11678;MSQ=899.67;AC=16296;AN=29246;NFAM=10848
chr6	94031357	89008_2	N	[chr5:50567861[N	506314	LOW	SVTYPE=BND;POS=94031357;STRANDS=--:2958;IMPRECISE;CIPOS=-86,2;CIEND=-173,0;CIPOS95=-1,1;CIEND95=-7,0;MATEID=89008_1;EVENT=89008;SECONDARY;SU=2958;PE=2958;SR=0;ALG=PROD;AF=0.1644;NSAMP=4809;MSQ=64.24;AC=4809;AN=29246;NFAM=4589
chr6	94031357	93836_1	N	[chr12:88483007[N	188564	LOW	SVTYPE=BND;POS=94031357;STRANDS=--:180;IMPRECISE;CIPOS=-494,6;CIEND=-549,4;CIPOS95=-55,6;CIEND95=-85,4;MATEID=93836_2;EVENT=93836;SU=180;PE=180;SR=0;ALG=PROD;AF=0.09106;NSAMP=2662;MSQ=45.1;AC=2663;AN=29246;NFAM=2603
chr6	94031358	100222_1	N	]chrX:51958907]N	436527	LOW	SVTYPE=BND;POS=94031358;STRANDS=-+:4;IMPRECISE;CIPOS=-779,9;CIEND=-8,766;CIPOS95=-262,1;CIEND95=0,276;MATEID=100222_2;EVENT=100222;SU=4;PE=4;SR=0;ALG=PROD;AF=0.1559;NSAMP=4554;MSQ=57.16;AC=4560;AN=29246;NFAM=4357
chr6	94031694	13754_2	N	]chr1:49897991]N	13863.2	LOW	SVTYPE=BND;POS=94031694;STRANDS=+-:427;IMPRECISE;CIPOS=-362,4;CIEND=-10,380;CIPOS95=-22,4;CIEND95=-10,54;MATEID=13754_1;EVENT=13754;SECONDARY;SU=427;PE=427;SR=0;ALG=PROD;AF=0.008275;NSAMP=242;MSQ=25.48;AC=242;AN=29246;NFAM=238
chr6	94031695	53708_2	N	[chr2:42453548[N	104.98	LOW	SVTYPE=BND;POS=94031695;STRANDS=--:4;IMPRECISE;CIPOS=-376,9;CIEND=-542,9;CIPOS95=-123,1;CIEND95=-175,1;MATEID=53708_1;EVENT=53708;SECONDARY;SU=4;PE=4;SR=0;ALG=PROD;AF=0.0001026;NSAMP=3;MSQ=27.51;AC=3;AN=29246;NFAM=3
chr6	94031695	95829_1	N	]chr16:87158212]N	117617	LOW	SVTYPE=BND;POS=94031695;STRANDS=-+:8095;CIPOS=0,0;CIEND=0,0;CIPOS95=0,0;CIEND95=0,0;MATEID=95829_2;EVENT=95829;SU=8095;PE=0;SR=8095;ALG=PROD;AF=0.05792;NSAMP=1694;MSQ=39.37;AC=1694;AN=29246;NFAM=1641
chr6	94041299	597127	N	<INV>	254.37	LOW	SVTYPE=INV;POS=94041299;SVLEN=119;END=94041418;STRANDS=++:3,--:1;IMPRECISE;CIPOS=-10,1;CIEND=-10,9;CIPOS95=-1,1;CIEND95=-1,1;SU=4;PE=2;SR=2;ALG=PROD;AF=0.0002052;NSAMP=6;MSQ=20.34;AC=6;AN=29246;NFAM=6
chr6	94054716	93365_1	N	[chr11:132125727[N	3.7542e+06	LOW	SVTYPE=BND;POS=94054716;STRANDS=--:4;IMPRECISE;CIPOS=-10,8;CIEND=-10,9;CIPOS95=-1,0;CIEND95=-1,1;MATEID=93365_2;EVENT=93365;SU=4;PE=2;SR=2;ALG=PROD;AF=0.7697;NSAMP=14538;MSQ=156.44;AC=22510;AN=29246;NFAM=13414
chr6	94056623	380834	N	<DEL>	296.3	PASS	SVTYPE=DEL;POS=94056623;SVLEN=-82;END=94056705;STRANDS=+-:8;CIPOS=-10,9;CIEND=-10,9;CIPOS95=0,0;CIEND95=0,0;SU=8;PE=0;SR=8;ALG=PROD;AF=3.42e-05;NSAMP=1;MSQ=254.8;AC=1;AN=29240;NFAM=1
chr6	94063988	524107	N	<DUP>	248.48	PASS	SVTYPE=DUP;POS=94063988;SVLEN=8619;END=94072607;STRANDS=-+:13;CIPOS=-10,9;CIEND=-6,6;CIPOS95=0,0;CIEND95=0,0;SU=13;PE=8;SR=5;ALG=PROD;AF=6.845e-05;NSAMP=2;MSQ=70.52;AC=2;AN=29218;NFAM=2
chr6	94064293	79505_2	N	[chr4:92626831[N	36.21	LOW	SVTYPE=BND;POS=94064293;STRANDS=--:4;CIPOS=-9,8;CIEND=-9,8;CIPOS95=0,0;CIEND95=0,0;MATEID=79505_1;EVENT=79505;SECONDARY;SU=4;PE=0;SR=4;ALG=PROD;AF=3.419e-05;NSAMP=1;MSQ=23.87;AC=1;AN=29246;NFAM=1
chr6	94066504	380835	N	<DEL>	495.07	PASS	SVTYPE=DEL;POS=94066504;SVLEN=-2136;END=94068640;STRANDS=+-:19;CIPOS=-3,3;CIEND=-5,2;CIPOS95=0,0;CIEND95=0,0;SU=19;PE=12;SR=7;ALG=PROD;AF=3.42e-05;NSAMP=1;MSQ=470.59;AC=1;AN=29244;NFAM=1
chr6	94073115	53709_2	N	N[chr2:224830921[	64.76	LOW	SVTYPE=BND;POS=94073115;STRANDS=-+:4;CIPOS=-9,8;CIEND=-9,8;CIPOS95=0,0;CIEND95=0,0;MATEID=53709_1;EVENT=53709;SECONDARY;SU=4;PE=0;SR=4;ALG=PROD;AF=3.419e-05;NSAMP=1;MSQ=4.68;AC=1;AN=29246;NFAM=1
chr6	94074401	94264_1	N	]chr13:55421093]N	81759.9	LOW	SVTYPE=BND;POS=94074401;STRANDS=-+:170;CIPOS=-4,4;CIEND=-4,4;CIPOS95=0,0;CIEND95=0,0;MATEID=94264_2;EVENT=94264;SU=170;PE=0;SR=170;ALG=PROD;AF=0.06876;NSAMP=2011;MSQ=24.97;AC=2011;AN=29246;NFAM=1968
chr6	94074428	53710_2	N	N[chr2:158627651[	1401.47	LOW	SVTYPE=BND;POS=94074428;STRANDS=-+:4;CIPOS=-9,8;CIEND=-9,8;CIPOS95=0,0;CIEND95=0,0;MATEID=53710_1;EVENT=53710;SECONDARY;SU=4;PE=0;SR=4;ALG=PROD;AF=0.001607;NSAMP=47;MSQ=14.67;AC=47;AN=29246;NFAM=47
chr6	94084295	380837_1	N	N[chr6:94084350[	249.56	LOW	SVTYPE=BND;POS=94084295;STRANDS=+-:10;CIPOS=-10,9;CIEND=-10,9;CIPOS95=0,0;CIEND95=0,0;MATEID=380837_2;EVENT=380837;SU=10;PE=0;SR=10;ALG=PROD;AF=3.419e-05;NSAMP=1;MSQ=245.79;RECLASSIFIED;AC=1;AN=29246;NFAM=1
chr6	94084350	380837_2	N	]chr6:94084295]N	249.56	LOW	SVTYPE=BND;POS=94084295;STRANDS=+-:10;CIPOS=-10,9;CIEND=-10,9;CIPOS95=0,0;CIEND95=0,0;MATEID=380837_1;EVENT=380837;SECONDARY;SU=10;PE=0;SR=10;ALG=PROD;AF=3.419e-05;NSAMP=1;MSQ=245.79;RECLASSIFIED;AC=1;AN=29246;NFAM=1
chr6	94103180	524109	N	<DUP>	2302.93	PASS	SVTYPE=DUP;POS=94103180;SVLEN=569;END=94103749;STRANDS=-+:198;CIPOS=-5,3;CIEND=-4,23;CIPOS95=0,0;CIEND95=0,0;SU=198;PE=118;SR=80;ALG=PROD;AF=0.0002052;NSAMP=6;MSQ=243.09;AC=6;AN=29246;NFAM=6
chr6	94107096	380838	N	<DEL>	193.19	PASS	SVTYPE=DEL;POS=94107096;SVLEN=-45122;END=94152218;STRANDS=+-:14;CIPOS=-6,5;CIEND=-10,9;CIPOS95=0,0;CIEND95=0,0;SU=14;PE=9;SR=5;ALG=PROD;AF=3.419e-05;NSAMP=1;MSQ=188.42;AC=1;AN=29246;NFAM=1
chr6	94128258	380839_1	N	N[chr6:94128347[	2.39221e+06	PASS	SVTYPE=BND;POS=94128258;STRANDS=+-:85487;CIPOS=0,0;CIEND=0,0;CIPOS95=0,0;CIEND95=0,0;MATEID=380839_2;EVENT=380839;SU=85487;PE=490;SR=84997;ALG=PROD;AF=0.141;NSAMP=3728;MSQ=326.72;RECLASSIFIED;AC=4121;AN=29236;NFAM=3482
chr6	94128347	380839_2	N	]chr6:94128258]N	2.39221e+06	PASS	SVTYPE=BND;POS=94128258;STRANDS=+-:85487;CIPOS=0,0;CIEND=0,0;CIPOS95=0,0;CIEND95=0,0;MATEID=380839_1;EVENT=380839;SECONDARY;SU=85487;PE=490;SR=84997;ALG=PROD;AF=0.141;NSAMP=3728;MSQ=326.72;RECLASSIFIED;AC=4121;AN=29236;NFAM=3482
chr6	94145642	97540_1	N	]chr21:26639729]N	239878	LOW	SVTYPE=BND;POS=94145642;STRANDS=-+:626;CIPOS=-1,1;CIEND=-1,1;CIPOS95=0,0;CIEND95=0,0;MATEID=97540_2;EVENT=97540;SU=626;PE=19;SR=607;ALG=PROD;AF=0.1129;NSAMP=3294;MSQ=43.41;AC=3302;AN=29246;NFAM=3159
chr6	94145701	97541_1	N	N[chr21:26639810[	2930.12	LOW	SVTYPE=BND;POS=94145701;STRANDS=+-:45;CIPOS=-7,8;CIEND=-9,7;CIPOS95=0,0;CIEND95=0,0;MATEID=97541_2;EVENT=97541;SU=45;PE=5;SR=40;ALG=PROD;AF=0.002564;NSAMP=74;MSQ=22.01;AC=75;AN=29246;NFAM=73
chr6	94148962	79506_2	N	N]chr4:48942718]	602.67	LOW	SVTYPE=BND;POS=94148962;STRANDS=++:17;CIPOS=-10,9;CIEND=-10,9;CIPOS95=0,0;CIEND95=0,0;MATEID=79506_1;EVENT=79506;SECONDARY;SU=17;PE=0;SR=17;ALG=PROD;AF=0.0004445;NSAMP=13;MSQ=25.69;AC=13;AN=29246;NFAM=13
chr6	94150233	380840	N	<DEL>	161.68	PASS	SVTYPE=DEL;POS=94150233;SVLEN=-1348;END=94151581;STRANDS=+-:5;IMPRECISE;CIPOS=-10,443;CIEND=-449,9;CIPOS95=-1,138;CIEND95=-147,0;SU=5;PE=5;SR=0;ALG=PROD;AF=3.419e-05;NSAMP=1;MSQ=161.68;AC=1;AN=29246;NFAM=1
chr6	94169383	380842_1	N	N[chr6:94169458[	3060.4	PASS	SVTYPE=BND;POS=94169383;STRANDS=+-:110;CIPOS=-10,9;CIEND=-3,9;CIPOS95=0,0;CIEND95=0,0;MATEID=380842_2;EVENT=380842;SU=110;PE=0;SR=110;ALG=PROD;AF=0.0003761;NSAMP=11;MSQ=249.87;RECLASSIFIED;AC=11;AN=29246;NFAM=11
chr6	94169458	380842_2	N	]chr6:94169383]N	3060.4	PASS	SVTYPE=BND;POS=94169383;STRANDS=+-:110;CIPOS=-3,9;CIEND=-10,9;CIPOS95=0,0;CIEND95=0,0;MATEID=380842_1;EVENT=380842;SECONDARY;SU=110;PE=0;SR=110;ALG=PROD;AF=0.0003761;NSAMP=11;MSQ=249.87;RECLASSIFIED;AC=11;AN=29246;NFAM=11
chr6	94185269	380846_1	N	N[chr6:94185321[	7465.87	LOW	SVTYPE=BND;POS=94185269;STRANDS=+-:254;CIPOS=-3,2;CIEND=-3,2;CIPOS95=0,0;CIEND95=0,0;MATEID=380846_2;EVENT=380846;SU=254;PE=0;SR=254;ALG=PROD;AF=0.001368;NSAMP=39;MSQ=167.38;RECLASSIFIED;AC=40;AN=29246;NFAM=39
chr6	94185321	380846_2	N	]chr6:94185269]N	7465.87	LOW	SVTYPE=BND;POS=94185269;STRANDS=+-:254;CIPOS=-3,2;CIEND=-3,2;CIPOS95=0,0;CIEND95=0,0;MATEID=380846_1;EVENT=380846;SECONDARY;SU=254;PE=0;SR=254;ALG=PROD;AF=0.001368;NSAMP=39;MSQ=167.38;RECLASSIFIED;AC=40;AN=29246;NFAM=39
chr6	94185438	524110	N	<DUP>	549.85	PASS	SVTYPE=DUP;POS=94185438;SVLEN=21069;END=94206507;STRANDS=-+:55;CIPOS=-23,21;CIEND=-30,29;CIPOS95=0,0;CIEND95=0,0;SU=55;PE=33;SR=22;ALG=PROD;AF=6.839e-05;NSAMP=2;MSQ=274.6;AC=2;AN=29246;NFAM=2
chr6	94191206	597128	N	<INV>	9.33	LOW	SVTYPE=INV;POS=94191206;SVLEN=315;END=94191521;STRANDS=++:1,--:3;IMPRECISE;CIPOS=-29,0;CIEND=0,10;CIPOS95=-25,0;CIEND95=0,3;SU=4;PE=4;SR=0;ALG=PROD;AF=3.419e-05;NSAMP=1;MSQ=4.68;AC=1;AN=29246;NFAM=1
chr6	94191869	380847	N	<DEL>	944.45	PASS	SVTYPE=DEL;POS=94191869;SVLEN=-1395;END=94193264;STRANDS=+-:36;CIPOS=-2,1;CIEND=-10,9;CIPOS95=0,0;CIEND95=0,0;SU=36;PE=23;SR=13;ALG=PROD;AF=3.419e-05;NSAMP=1;MSQ=944.45;AC=1;AN=29246;NFAM=1
chr6	94207557	98682_1	N	]chr8:2703171]N	273107	LOW	SVTYPE=BND;POS=94207557;STRANDS=-+:3876;CIPOS=0,0;CIEND=0,0;CIPOS95=0,0;CIEND95=0,0;MATEID=98682_2;EVENT=98682;SU=3876;PE=5;SR=3871;ALG=PROD;AF=0.1065;NSAMP=3106;MSQ=44.66;AC=3116;AN=29246;NFAM=2941
chr6	94207594	97414_1	N	[chr20:51597530[N	88461.1	LOW	SVTYPE=BND;POS=94207594;STRANDS=--:4;IMPRECISE;CIPOS=-9,8;CIEND=-7,7;CIPOS95=0,0;CIEND95=-2,3;MATEID=97414_2;EVENT=97414;SU=4;PE=0;SR=4;ALG=PROD;AF=0.04725;NSAMP=1382;MSQ=36.87;AC=1382;AN=29246;NFAM=1333
chr6	94207617	100568_1	N	N]chrX:124974902]	59056.3	LOW	SVTYPE=BND;POS=94207617;STRANDS=++:4;CIPOS=-9,8;CIEND=-9,8;CIPOS95=0,0;CIEND95=0,0;MATEID=100568_2;EVENT=100568;SU=4;PE=0;SR=4;ALG=PROD;AF=0.05389;NSAMP=1483;MSQ=27.1;AC=1576;AN=29246;NFAM=1443
chr6	94207619	100332_1	N	N]chrX:76567013]	19179.9	LOW	SVTYPE=BND;POS=94207619;STRANDS=++:8;CIPOS=-29,28;CIEND=-29,28;CIPOS95=0,0;CIEND95=0,0;MATEID=100332_2;EVENT=100332;SU=8;PE=0;SR=8;ALG=PROD;AF=0.01593;NSAMP=465;MSQ=28.4;AC=466;AN=29246;NFAM=456
chr6	94207621	89009_2	N	N[chr5:3233380[	92.18	LOW	SVTYPE=BND;POS=94207621;STRANDS=-+:4;CIPOS=-9,8;CIEND=-9,8;CIPOS95=0,0;CIEND95=0,0;MATEID=89009_1;EVENT=89009;SECONDARY;SU=4;PE=0;SR=4;ALG=PROD;AF=0.0002052;NSAMP=6;MSQ=13.54;AC=6;AN=29246;NFAM=6
chr6	94207950	380849_1	N	N[chr6:94208010[	263.83	PASS	SVTYPE=BND;POS=94207950;STRANDS=+-:9;CIPOS=-4,3;CIEND=-4,3;CIPOS95=0,0;CIEND95=0,0;MATEID=380849_2;EVENT=380849;SU=9;PE=0;SR=9;ALG=PROD;AF=3.419e-05;NSAMP=1;MSQ=263.76;RECLASSIFIED;AC=1;AN=29246;NFAM=1
chr6	94208010	380849_2	N	]chr6:94207950]N	263.83	PASS	SVTYPE=BND;POS=94207950;STRANDS=+-:9;CIPOS=-4,3;CIEND=-4,3;CIPOS95=0,0;CIEND95=0,0;MATEID=380849_1;EVENT=380849;SECONDARY;SU=9;PE=0;SR=9;ALG=PROD;AF=3.419e-05;NSAMP=1;MSQ=263.76;RECLASSIFIED;AC=1;AN=29246;NFAM=1
chr6	94221057	597031_2	N	N]chr6:88139092]	95.75	LOW	SVTYPE=BND;POS=94221057;STRANDS=++:5;IMPRECISE;CIPOS=-10,428;CIEND=-10,447;CIPOS95=-2,127;CIEND95=-1,144;MATEID=597031_1;EVENT=597031;SECONDARY;SU=5;PE=5;SR=0;ALG=PROD;AF=3.419e-05;NSAMP=1;MSQ=95.74;AC=1;AN=29246;NFAM=1
chr6	94242905	380851	N	<DEL>	236.7	PASS	SVTYPE=DEL;POS=94242905;SVLEN=-170193;END=94413098;STRANDS=+-:10;CIPOS=-10,9;CIEND=-8,4;CIPOS95=0,0;CIEND95=0,0;SU=10;PE=6;SR=4;ALG=PROD;AF=3.419e-05;NSAMP=1;MSQ=236.7;AC=1;AN=29246;NFAM=1
chr6	94253353	380853	N	<DEL>	102197	PASS	SVTYPE=DEL;POS=94253353;SVLEN=-6027;END=94259380;STRANDS=+-:4343;CIPOS=0,0;CIEND=0,0;CIPOS95=0,0;CIEND95=0,0;SU=4343;PE=2544;SR=1799;ALG=PROD;AF=0.006394;NSAMP=183;MSQ=487.09;AC=187;AN=29246;NFAM=178
chr6	94253579	98578_1	N	]chr7:143336343]N	226.83	LOW	SVTYPE=BND;POS=94253579;STRANDS=-+:4;IMPRECISE;CIPOS=-10,8;CIEND=-8,9;CIPOS95=-1,0;CIEND95=0,2;MATEID=98578_2;EVENT=98578;SU=4;PE=0;SR=4;ALG=PROD;AF=0.0002393;NSAMP=7;MSQ=30.67;AC=7;AN=29246;NFAM=7
chr6	94256194	597129	N	<INV>	316.05	LOW	SVTYPE=INV;POS=94256194;SVLEN=99;END=94256293;STRANDS=++:1,--:3;IMPRECISE;CIPOS=-8,0;CIEND=-10,9;CIPOS95=-8,0;CIEND95=-3,3;SU=4;PE=3;SR=1;ALG=PROD;AF=0.0004789;NSAMP=13;MSQ=18.14;AC=14;AN=29234;NFAM=13
chr6	94278112	380855_1	N	N[chr6:94278220[	81084.7	PASS	SVTYPE=BND;POS=94278112;STRANDS=+-:3152;CIPOS=0,0;CIEND=0,0;CIPOS95=0,0;CIEND95=0,0;MATEID=380855_2;EVENT=380855;SU=3152;PE=9;SR=3143;ALG=PROD;AF=0.004582;NSAMP=133;MSQ=290.29;RECLASSIFIED;AC=134;AN=29244;NFAM=120
chr6	94278220	380855_2	N	]chr6:94278112]N	81084.7	PASS	SVTYPE=BND;POS=94278112;STRANDS=+-:3152;CIPOS=0,0;CIEND=0,0;CIPOS95=0,0;CIEND95=0,0;MATEID=380855_1;EVENT=380855;SECONDARY;SU=3152;PE=9;SR=3143;ALG=PROD;AF=0.004582;NSAMP=133;MSQ=290.29;RECLASSIFIED;AC=134;AN=29244;NFAM=120
chr6	94297976	380856_1	N	N[chr6:94298044[	680.54	LOW	SVTYPE=BND;POS=94297976;STRANDS=+-:22;CIPOS=-24,23;CIEND=-24,23;CIPOS95=0,0;CIEND95=0,0;MATEID=380856_2;EVENT=380856;SU=22;PE=0;SR=22;ALG=PROD;AF=6.839e-05;NSAMP=2;MSQ=230.82;RECLASSIFIED;AC=2;AN=29246;NFAM=2
chr6	94298044	380856_2	N	]chr6:94297976]N	680.54	LOW	SVTYPE=BND;POS=94297976;STRANDS=+-:22;CIPOS=-24,23;CIEND=-24,23;CIPOS95=0,0;CIEND95=0,0;MATEID=380856_1;EVENT=380856;SECONDARY;SU=22;PE=0;SR=22;ALG=PROD;AF=6.839e-05;NSAMP=2;MSQ=230.82;RECLASSIFIED;AC=2;AN=29246;NFAM=2
chr6	94309630	380857	N	<DEL>	215.76	PASS	SVTYPE=DEL;POS=94309630;SVLEN=-112;END=94309742;STRANDS=+-:4;CIPOS=-9,8;CIEND=-9,8;CIPOS95=0,0;CIEND95=0,0;SU=4;PE=0;SR=4;ALG=PROD;AF=3.419e-05;NSAMP=1;MSQ=215.73;AC=1;AN=29246;NFAM=1
chr6	94326392	380859_1	N	N[chr6:94326498[	17400.9	PASS	SVTYPE=BND;POS=94326392;STRANDS=+-:687;CIPOS=-1,0;CIEND=0,0;CIPOS95=0,0;CIEND95=0,0;MATEID=380859_2;EVENT=380859;SU=687;PE=1;SR=686;ALG=PROD;AF=0.001197;NSAMP=35;MSQ=281.71;RECLASSIFIED;AC=35;AN=29236;NFAM=31
chr6	94326498	380859_2	N	]chr6:94326392]N	17400.9	PASS	SVTYPE=BND;POS=94326392;STRANDS=+-:687;CIPOS=0,0;CIEND=-1,0;CIPOS95=0,0;CIEND95=0,0;MATEID=380859_1;EVENT=380859;SECONDARY;SU=687;PE=1;SR=686;ALG=PROD;AF=0.001197;NSAMP=35;MSQ=281.71;RECLASSIFIED;AC=35;AN=29236;NFAM=31
chr6	94329784	380861	N	<DEL>	212.66	PASS	SVTYPE=DEL;POS=94329784;SVLEN=-277418;END=94607202;STRANDS=+-:7;IMPRECISE;CIPOS=-8,499;CIEND=-453,9;CIPOS95=0,121;CIEND95=-113,1;SU=7;PE=7;SR=0;ALG=PROD;AF=3.419e-05;NSAMP=1;MSQ=212.66;AC=1;AN=29246;NFAM=1
chr6	94329785	380860	N	<DEL>	302.6	PASS	SVTYPE=DEL;POS=94329785;SVLEN=-269385;END=94599170;STRANDS=+-:17;CIPOS=-3,2;CIEND=-3,1;CIPOS95=0,0;CIEND95=0,0;SU=17;PE=7;SR=10;ALG=PROD;AF=3.419e-05;NSAMP=1;MSQ=302.58;AC=1;AN=29246;NFAM=1
chr6	94330997	380862	N	<DEL>	98.74	PASS	SVTYPE=DEL;POS=94330997;SVLEN=-146;END=94331143;STRANDS=+-:6;CIPOS=-6,5;CIEND=-6,5;CIPOS95=0,0;CIEND95=0,0;SU=6;PE=0;SR=6;ALG=PROD;AF=3.419e-05;NSAMP=1;MSQ=95.81;AC=1;AN=29246;NFAM=1
chr6	94335768	100120_1	N	N]chrX:25211200]	133.94	LOW	SVTYPE=BND;POS=94335768;STRANDS=++:19;IMPRECISE;CIPOS=-50,310;CIEND=-46,494;CIPOS95=-30,30;CIEND95=-46,136;MATEID=100120_2;EVENT=100120;SU=19;PE=19;SR=0;ALG=PROD;AF=0.0002393;NSAMP=7;MSQ=17.66;AC=7;AN=29246;NFAM=7
chr6	94344432	92825_1	N	N]chr11:45962656]	219437	LOW	SVTYPE=BND;POS=94344432;STRANDS=++:58;CIPOS=-9,8;CIEND=-9,8;CIPOS95=0,0;CIEND95=0,0;MATEID=92825_2;EVENT=92825;SU=58;PE=0;SR=58;ALG=PROD;AF=0.1395;NSAMP=4079;MSQ=31.62;AC=4079;AN=29246;NFAM=3891
chr6	94350464	380863	N	<DEL>	248.73	PASS	SVTYPE=DEL;POS=94350464;SVLEN=-3822;END=94354286;STRANDS=+-:13;CIPOS=-5,4;CIEND=-10,9;CIPOS95=0,0;CIEND95=0,0;SU=13;PE=7;SR=6;ALG=PROD;AF=3.419e-05;NSAMP=1;MSQ=248.73;AC=1;AN=29246;NFAM=1
chr6	94351778	380864	N	<DEL>	4256.82	PASS	SVTYPE=DEL;POS=94351778;SVLEN=-2894;END=94354672;STRANDS=+-:167;CIPOS=-5,6;CIEND=-3,1;CIPOS95=0,0;CIEND95=0,0;SU=167;PE=104;SR=63;ALG=PROD;AF=6.839e-05;NSAMP=2;MSQ=640.08;AC=2;AN=29246;NFAM=2
chr6	94353955	380865_1	N	N[chr6:94354135[	99.75	LOW	SVTYPE=BND;POS=94353955;STRANDS=+-:5;CIPOS=-10,9;CIEND=-10,9;CIPOS95=0,0;CIEND95=0,0;MATEID=380865_2;EVENT=380865;SU=5;PE=0;SR=5;ALG=PROD;AF=6.84e-05;NSAMP=2;MSQ=35.8;RECLASSIFIED;AC=2;AN=29238;NFAM=2
chr6	94354135	380865_2	N	]chr6:94353955]N	99.75	LOW	SVTYPE=BND;POS=94353955;STRANDS=+-:5;CIPOS=-10,9;CIEND=-10,9;CIPOS95=0,0;CIEND95=0,0;MATEID=380865_1;EVENT=380865;SECONDARY;SU=5;PE=0;SR=5;ALG=PROD;AF=6.84e-05;NSAMP=2;MSQ=35.8;RECLASSIFIED;AC=2;AN=29238;NFAM=2
chr6	94370325	93988_1	N	]chr12:116711037]N	97.94	LOW	SVTYPE=BND;POS=94370325;STRANDS=-+:9;CIPOS=-29,28;CIEND=-29,28;CIPOS95=0,0;CIEND95=0,0;MATEID=93988_2;EVENT=93988;SU=9;PE=0;SR=9;ALG=PROD;AF=0.0001026;NSAMP=3;MSQ=24.24;AC=3;AN=29246;NFAM=3
chr6	94370343	13755_2	N	N]chr1:93685374]	21.15	LOW	SVTYPE=BND;POS=94370343;STRANDS=++:5;CIPOS=-8,8;CIEND=-8,8;CIPOS95=0,0;CIEND95=0,0;MATEID=13755_1;EVENT=13755;SECONDARY;SU=5;PE=1;SR=4;ALG=PROD;AF=3.419e-05;NSAMP=1;MSQ=20.89;AC=1;AN=29246;NFAM=1
chr6	94375165	93935_1	N	[chr12:108115917[N	91.71	LOW	SVTYPE=BND;POS=94375165;STRANDS=--:4;CIPOS=-9,8;CIEND=-9,8;CIPOS95=0,0;CIEND95=0,0;MATEID=93935_2;EVENT=93935;SU=4;PE=0;SR=4;ALG=PROD;AF=0.0001368;NSAMP=2;MSQ=45.86;AC=4;AN=29246;NFAM=2
chr6	94398638	380867	N	<DEL>	368.58	PASS	SVTYPE=DEL;POS=94398638;SVLEN=-113682;END=94512320;STRANDS=+-:18;CIPOS=-10,9;CIEND=-10,9;CIPOS95=0,0;CIEND95=0,0;SU=18;PE=10;SR=8;ALG=PROD;AF=3.419e-05;NSAMP=1;MSQ=368.58;AC=1;AN=29246;NFAM=1
chr6	94399654	380868	N	<DEL>	2430.44	PASS	SVTYPE=DEL;POS=94399654;SVLEN=-949;END=94400603;STRANDS=+-:114;CIPOS=-6,6;CIEND=-10,7;CIPOS95=0,0;CIEND95=0,0;SU=114;PE=67;SR=47;ALG=PROD;AF=0.0002393;NSAMP=7;MSQ=347.2;AC=7;AN=29246;NFAM=7
chr6	94401865	380869	N	<DEL>	495.47	PASS	SVTYPE=DEL;POS=94401865;SVLEN=-69045;END=94470910;STRANDS=+-:23;CIPOS=-10,9;CIEND=-4,1;CIPOS95=0,0;CIEND95=0,0;SU=23;PE=15;SR=8;ALG=PROD;AF=3.42e-05;NSAMP=1;MSQ=488.5;AC=1;AN=29244;NFAM=1
chr6	94407988	93724_1	N	N]chr12:64029803]	272874	LOW	SVTYPE=BND;POS=94407988;STRANDS=++:12039;CIPOS=0,0;CIEND=0,0;CIPOS95=0,0;CIEND95=0,0;MATEID=93724_2;EVENT=93724;SU=12039;PE=0;SR=12039;ALG=PROD;AF=0.1171;NSAMP=3425;MSQ=54.34;AC=3425;AN=29246;NFAM=3330
chr6	94418479	380870_1	N	N[chr6:94418548[	3546.19	PASS	SVTYPE=BND;POS=94418479;STRANDS=+-:139;CIPOS=-3,4;CIEND=-4,3;CIPOS95=0,0;CIEND95=0,0;MATEID=380870_2;EVENT=380870;SU=139;PE=0;SR=139;ALG=PROD;AF=0.0003077;NSAMP=9;MSQ=271.73;RECLASSIFIED;AC=9;AN=29246;NFAM=9
chr6	94418548	380870_2	N	]chr6:94418479]N	3546.19	PASS	SVTYPE=BND;POS=94418479;STRANDS=+-:139;CIPOS=-4,3;CIEND=-3,4;CIPOS95=0,0;CIEND95=0,0;MATEID=380870_1;EVENT=380870;SECONDARY;SU=139;PE=0;SR=139;ALG=PROD;AF=0.0003077;NSAMP=9;MSQ=271.73;RECLASSIFIED;AC=9;AN=29246;NFAM=9
chr6	94424478	380872	N	<DEL>	551.24	PASS	SVTYPE=DEL;POS=94424478;SVLEN=-5237;END=94429715;STRANDS=+-:28;CIPOS=-24,24;CIEND=-26,22;CIPOS95=0,0;CIEND95=0,0;SU=28;PE=18;SR=10;ALG=PROD;AF=6.839e-05;NSAMP=2;MSQ=275.62;AC=2;AN=29246;NFAM=2
chr6	94432885	380873	N	<DEL>	2002.03	PASS	SVTYPE=DEL;POS=94432885;SVLEN=-1400;END=94434285;STRANDS=+-:87;CIPOS=-30,29;CIEND=-26,23;CIPOS95=0,0;CIEND95=0,0;SU=87;PE=53;SR=34;ALG=PROD;AF=3.419e-05;NSAMP=1;MSQ=344.66;AC=1;AN=29246;NFAM=1
chr6	94444659	380874	N	<DEL>	749.44	PASS	SVTYPE=DEL;POS=94444659;SVLEN=-11073;END=94455732;STRANDS=+-:31;CIPOS=-10,6;CIEND=-3,1;CIPOS95=0,0;CIEND95=0,0;SU=31;PE=16;SR=15;ALG=PROD;AF=3.419e-05;NSAMP=1;MSQ=749.44;AC=1;AN=29246;NFAM=1
chr6	94447190	53711_2	N	[chr2:117025034[N	5.17	LOW	SVTYPE=BND;POS=94447190;STRANDS=--:4;IMPRECISE;CIPOS=-302,9;CIEND=-346,7;CIPOS95=-94,1;CIEND95=-111,0;MATEID=53711_1;EVENT=53711;SECONDARY;SU=4;PE=4;SR=0;ALG=PROD;AF=3.419e-05;NSAMP=1;MSQ=4.64;AC=1;AN=29246;NFAM=1
chr6	94447190	97690_1	N	[chr22:24005982[N	94365	LOW	SVTYPE=BND;POS=94447190;STRANDS=--:14946;IMPRECISE;CIPOS=-80,1;CIEND=-65,6;CIPOS95=0,0;CIEND95=-1,1;MATEID=97690_2;EVENT=97690;SU=14946;PE=14946;SR=0;ALG=PROD;AF=0.03895;NSAMP=1139;MSQ=40.33;AC=1139;AN=29246;NFAM=1094
chr6	94447448	98826_1	N	N]chr8:38060362]	66996.1	LOW	SVTYPE=BND;POS=94447448;STRANDS=++:11391;IMPRECISE;CIPOS=-4,83;CIEND=-3,80;CIPOS95=-1,1;CIEND95=0,0;MATEID=98826_2;EVENT=98826;SU=11391;PE=11391;SR=0;ALG=PROD;AF=0.03399;NSAMP=994;MSQ=36.9;AC=994;AN=29246;NFAM=981
chr6	94463172	380878_1	N	N[chr6:94463522[	362.64	LOW	SVTYPE=BND;POS=94463172;STRANDS=+-:10;CIPOS=-5,3;CIEND=-10,9;CIPOS95=0,0;CIEND95=0,0;MATEID=380878_2;EVENT=380878;SU=10;PE=2;SR=8;ALG=PROD;AF=0.0004103;NSAMP=12;MSQ=17.3;RECLASSIFIED;AC=12;AN=29246;NFAM=12
chr6	94463180	524111	N	<DUP>	414.38	PASS	SVTYPE=DUP;POS=94463180;SVLEN=929;END=94464109;STRANDS=-+:27;CIPOS=-3,1;CIEND=-3,2;CIPOS95=0,0;CIEND95=0,0;SU=27;PE=18;SR=9;ALG=PROD;AF=3.419e-05;NSAMP=1;MSQ=4.77;AC=1;AN=29246;NFAM=1
chr6	94463522	380878_2	N	]chr6:94463172]N	362.64	LOW	SVTYPE=BND;POS=94463172;STRANDS=+-:10;CIPOS=-10,9;CIEND=-5,3;CIPOS95=0,0;CIEND95=0,0;MATEID=380878_1;EVENT=380878;SECONDARY;SU=10;PE=2;SR=8;ALG=PROD;AF=0.0004103;NSAMP=12;MSQ=17.3;RECLASSIFIED;AC=12;AN=29246;NFAM=12
chr6	94464751	380879	N	<DEL>	478.31	PASS	SVTYPE=DEL;POS=94464751;SVLEN=-131027;END=94595778;STRANDS=+-:20;CIPOS=-10,9;CIEND=-7,2;CIPOS95=0,0;CIEND95=0,0;SU=20;PE=15;SR=5;ALG=PROD;AF=3.419e-05;NSAMP=1;MSQ=473.54;AC=1;AN=29246;NFAM=1
chr6	94467386	380880	N	<DEL>	909203	PASS	SVTYPE=DEL;POS=94467386;SVLEN=-238;END=94467624;STRANDS=+-:27415;CIPOS=0,0;CIEND=0,0;CIPOS95=0,0;CIEND95=0,0;SU=27415;PE=976;SR=26439;ALG=PROD;AF=0.04862;NSAMP=1390;MSQ=391.13;MEDGQR=3.39;Q10GQR=3.05;AC=1422;AN=29246;NFAM=1293
chr6	94471809	380882_1	N	N[chr6:94472390[	1706.38	LOW	SVTYPE=BND;POS=94471809;STRANDS=+-:27;CIPOS=-3,2;CIEND=-4,2;CIPOS95=0,0;CIEND95=0,0;MATEID=380882_2;EVENT=380882;SU=27;PE=16;SR=11;ALG=PROD;AF=0.001094;NSAMP=32;MSQ=24.12;RECLASSIFIED;AC=32;AN=29246;NFAM=32
chr6	94471871	380881	N	<DEL:ME:SINE|Alu|AluYk12>	388177	PASS	SVTYPE=MEI;POS=94471871;SVLEN=-293;END=94472164;STRANDS=+-:10685;CIPOS=0,0;CIEND=0,0;CIPOS95=0,0;CIEND95=0,0;SU=10685;PE=1052;SR=9633;ALG=PROD;AF=0.03734;NSAMP=1039;MSQ=327.48;MEDGQR=2.76;Q10GQR=2.54;AC=1092;AN=29246;NFAM=999
chr6	94472390	380882_2	N	]chr6:94471809]N	1706.38	LOW	SVTYPE=BND;POS=94471809;STRANDS=+-:27;CIPOS=-4,2;CIEND=-3,2;CIPOS95=0,0;CIEND95=0,0;MATEID=380882_1;EVENT=380882;SECONDARY;SU=27;PE=16;SR=11;ALG=PROD;AF=0.001094;NSAMP=32;MSQ=24.12;RECLASSIFIED;AC=32;AN=29246;NFAM=32
chr6	94483606	380883	N	<DEL>	1.6297e+07	PASS	SVTYPE=DEL;POS=94483606;SVLEN=-1012;END=94484618;STRANDS=+-:566121;CIPOS=0,0;CIEND=0,0;CIPOS95=0,0;CIEND95=0,0;SU=566121;PE=326290;SR=239831;AF=0.4245;NSAMP=9116;MSQ=943;MEDGQR=12.12;Q10GQR=4.44;AC=12412;AN=29236;NFAM=8367
chr6	94484422	94041_1	N	N]chr12:125993964]	34.54	LOW	SVTYPE=BND;POS=94484422;STRANDS=++:4;CIPOS=-9,8;CIEND=-9,8;CIPOS95=0,0;CIEND95=0,0;MATEID=94041_2;EVENT=94041;SU=4;PE=0;SR=4;ALG=PROD;AF=3.419e-05;NSAMP=1;MSQ=4.68;AC=1;AN=29246;NFAM=1
chr6	94485634	380884	N	<DEL>	2885.86	PASS	SVTYPE=DEL;POS=94485634;SVLEN=-2561;END=94488195;STRANDS=+-:124;CIPOS=-10,8;CIEND=-5,3;CIPOS95=0,0;CIEND95=0,0;SU=124;PE=68;SR=56;ALG=PROD;AF=3.42e-05;NSAMP=1;MSQ=281.73;AC=1;AN=29244;NFAM=1
chr6	94490054	524113	N	<DUP>	173.95	PASS	SVTYPE=DUP;POS=94490054;SVLEN=21734;END=94511788;STRANDS=-+:18;CIPOS=-4,3;CIEND=-10,9;CIPOS95=0,0;CIEND95=0,0;SU=18;PE=10;SR=8;ALG=PROD;AF=3.419e-05;NSAMP=1;MSQ=173.27;AC=1;AN=29246;NFAM=1
chr6	94496588	597130	N	<INV>	418.7	LOW	SVTYPE=INV;POS=94496588;SVLEN=66;END=94496654;STRANDS=++:1,--:3;IMPRECISE;CIPOS=-10,9;CIEND=-4,9;CIPOS95=-3,3;CIEND95=-3,3;SU=4;PE=3;SR=1;ALG=PROD;AF=0.0006498;NSAMP=19;MSQ=17.87;AC=19;AN=29240;NFAM=19
chr6	94521244	380886	N	<DEL>	551.67	PASS	SVTYPE=DEL;POS=94521244;SVLEN=-174952;END=94696196;STRANDS=+-:25;CIPOS=-3,2;CIEND=-10,9;CIPOS95=0,0;CIEND95=0,0;SU=25;PE=16;SR=9;ALG=PROD;AF=3.419e-05;NSAMP=1;MSQ=542.35;AC=1;AN=29246;NFAM=1
chr6	94521690	380887_1	N	N[chr6:94522392[	537.7	PASS	SVTYPE=BND;POS=94521690;STRANDS=+-:22;CIPOS=-10,8;CIEND=-4,1;CIPOS95=0,0;CIEND95=0,0;MATEID=380887_2;EVENT=380887;SU=22;PE=13;SR=9;ALG=PROD;AF=3.419e-05;NSAMP=1;MSQ=6.88;RECLASSIFIED;AC=1;AN=29246;NFAM=1
chr6	94522392	380887_2	N	]chr6:94521690]N	537.7	PASS	SVTYPE=BND;POS=94521690;STRANDS=+-:22;CIPOS=-4,1;CIEND=-10,8;CIPOS95=0,0;CIEND95=0,0;MATEID=380887_1;EVENT=380887;SECONDARY;SU=22;PE=13;SR=9;ALG=PROD;AF=3.419e-05;NSAMP=1;MSQ=6.88;RECLASSIFIED;AC=1;AN=29246;NFAM=1
chr6	94528442	380888	N	<DEL>	354.51	PASS	SVTYPE=DEL;POS=94528442;SVLEN=-185;END=94528627;STRANDS=+-:8;CIPOS=-10,9;CIEND=-10,9;CIPOS95=0,0;CIEND95=0,0;SU=8;PE=0;SR=8;ALG=PROD;AF=3.422e-05;NSAMP=1;MSQ=260.75;AC=1;AN=29226;NFAM=1
chr6	94532811	380889_1	N	N[chr6:94533083[	40632.3	PASS	SVTYPE=BND;POS=94532811;STRANDS=+-:1157;CIPOS=0,0;CIEND=0,0;CIPOS95=0,0;CIEND95=0,0;MATEID=380889_2;EVENT=380889;SU=1157;PE=85;SR=1072;ALG=PROD;AF=0.003625;NSAMP=105;MSQ=334.98;RECLASSIFIED;AC=106;AN=29244;NFAM=102
chr6	94533083	380889_2	N	]chr6:94532811]N	40632.3	PASS	SVTYPE=BND;POS=94532811;STRANDS=+-:1157;CIPOS=0,0;CIEND=0,0;CIPOS95=0,0;CIEND95=0,0;MATEID=380889_1;EVENT=380889;SECONDARY;SU=1157;PE=85;SR=1072;ALG=PROD;AF=0.003625;NSAMP=105;MSQ=334.98;RECLASSIFIED;AC=106;AN=29244;NFAM=102
chr6	94534916	98290_1	N	[chr7:86327224[N	6011.22	LOW	SVTYPE=BND;POS=94534916;STRANDS=--:100;CIPOS=-8,9;CIEND=-6,5;CIPOS95=0,0;CIEND95=0,0;MATEID=98290_2;EVENT=98290;SU=100;PE=73;SR=27;ALG=PROD;AF=0.004308;NSAMP=125;MSQ=40.47;AC=126;AN=29246;NFAM=123
chr6	94538983	594920_2	N	[chr6:8370062[N	50.22	LOW	SVTYPE=BND;POS=94538983;STRANDS=--:19;CIPOS=-23,22;CIEND=-23,22;CIPOS95=0,0;CIEND95=0,0;MATEID=594920_1;EVENT=594920;SECONDARY;SU=19;PE=0;SR=19;ALG=PROD;AF=3.419e-05;NSAMP=1;MSQ=14.73;AC=1;AN=29246;NFAM=1
chr6	94544456	380890	N	<DEL>	1878.86	PASS	SVTYPE=DEL;POS=94544456;SVLEN=-805;END=94545261;STRANDS=+-:92;CIPOS=-7,4;CIEND=-7,3;CIPOS95=0,0;CIEND95=0,0;SU=92;PE=58;SR=34;ALG=PROD;AF=6.839e-05;NSAMP=2;MSQ=614.47;AC=2;AN=29246;NFAM=2
chr6	94547921	380891	N	<DEL>	539.54	PASS	SVTYPE=DEL;POS=94547921;SVLEN=-11122;END=94559043;STRANDS=+-:21;CIPOS=-3,3;CIEND=-4,2;CIPOS95=0,0;CIEND95=0,0;SU=21;PE=13;SR=8;ALG=PROD;AF=3.419e-05;NSAMP=1;MSQ=539.54;AC=1;AN=29246;NFAM=1
chr6	94553955	98076_1	N	[chr7:39256967[N	451.41	LOW	SVTYPE=BND;POS=94553955;STRANDS=--:33;IMPRECISE;CIPOS=-376,41;CIEND=-312,49;CIPOS95=-79,41;CIEND95=-37,37;MATEID=98076_2;EVENT=98076;SU=33;PE=33;SR=0;ALG=PROD;AF=6.839e-05;NSAMP=2;MSQ=225.7;AC=2;AN=29246;NFAM=1
chr6	94554057	380526_2	N	]chr6:90670393]N	585.98	LOW	SVTYPE=BND;POS=90670393;STRANDS=+-:37;IMPRECISE;CIPOS=-420,21;CIEND=-30,264;CIPOS95=-67,21;CIEND95=-15,15;MATEID=380526_1;EVENT=380526;SECONDARY;SU=37;PE=37;SR=0;ALG=PROD;AF=0.0005471;NSAMP=16;MSQ=31.71;RECLASSIFIED;AC=16;AN=29246;NFAM=16
chr6	94554189	524057_2	N	N[chr6:90670472[	303.34	LOW	SVTYPE=BND;POS=90670472;STRANDS=-+:34;IMPRECISE;CIPOS=-185,864;CIEND=-735,101;CIPOS95=-177,177;CIEND95=-220,101;MATEID=524057_1;EVENT=524057;SECONDARY;SU=34;PE=34;SR=0;ALG=SUM;AF=0.0003419;NSAMP=10;MSQ=21.46;RECLASSIFIED;AC=10;AN=29246;NFAM=10
chr6	94554237	380892_1	N	N[chr6:94559462[	2548.65	LOW	SVTYPE=BND;POS=94554237;STRANDS=+-:192;IMPRECISE;CIPOS=-12,242;CIEND=-149,13;CIPOS95=-5,5;CIEND95=-6,6;MATEID=380892_2;EVENT=380892;SU=192;PE=192;SR=0;ALG=PROD;AF=0.001334;NSAMP=39;MSQ=61.06;RECLASSIFIED;AC=39;AN=29246;NFAM=37
chr6	94554258	524114	N	<DUP>	82.28	PASS	SVTYPE=DUP;POS=94554258;SVLEN=5312;END=94559570;STRANDS=-+:6;IMPRECISE;CIPOS=-380,9;CIEND=-10,223;CIPOS95=-101,2;CIEND95=-3,57;SU=6;PE=6;SR=0;ALG=PROD;AF=3.419e-05;NSAMP=1;MSQ=15.18;AC=1;AN=29246;NFAM=1
chr6	94554885	98077_1	N	]chr7:39256981]N	706.46	PASS	SVTYPE=BND;POS=94554885;STRANDS=-+:43;CIPOS=-45,42;CIEND=-42,41;CIPOS95=0,0;CIEND95=0,0;MATEID=98077_2;EVENT=98077;SU=43;PE=23;SR=20;ALG=PROD;AF=6.839e-05;NSAMP=2;MSQ=353.23;AC=2;AN=29246;NFAM=1
chr6	94556201	380893	N	<DEL>	884.33	PASS	SVTYPE=DEL;POS=94556201;SVLEN=-179737;END=94735938;STRANDS=+-:10;CIPOS=-10,9;CIEND=-10,9;CIPOS95=0,0;CIEND95=0,0;SU=10;PE=0;SR=10;ALG=PROD;AF=3.419e-05;NSAMP=1;MSQ=884.33;AC=1;AN=29246;NFAM=1
chr6	94556247	93876_1	N	N]chr12:95752591]	605.84	LOW	SVTYPE=BND;POS=94556247;STRANDS=++:74;IMPRECISE;CIPOS=-12,347;CIEND=-12,460;CIPOS95=-12,13;CIEND95=-12,58;MATEID=93876_2;EVENT=93876;SU=74;PE=74;SR=0;ALG=PROD;AF=0.000718;NSAMP=21;MSQ=23.19;AC=21;AN=29246;NFAM=21
chr6	94556601	380528_2	N	]chr6:90672859]N	24.01	LOW	SVTYPE=BND;POS=90672859;STRANDS=+-:4;IMPRECISE;CIPOS=-575,9;CIEND=-10,513;CIPOS95=-202,1;CIEND95=-1,171;MATEID=380528_1;EVENT=380528;SECONDARY;SU=4;PE=4;SR=0;ALG=PROD;AF=3.419e-05;NSAMP=1;MSQ=23.75;RECLASSIFIED;AC=1;AN=29246;NFAM=1
chr6	94557675	597131_1	N	N]chr6:97781573]	65.68	LOW	SVTYPE=BND;POS=94557675;STRANDS=++:8;IMPRECISE;CIPOS=-10,357;CIEND=-10,269;CIPOS95=-1,129;CIEND95=-3,52;MATEID=597131_2;EVENT=597131;SU=8;PE=8;SR=0;ALG=PROD;AF=3.419e-05;NSAMP=1;MSQ=65.68;AC=1;AN=29246;NFAM=1
chr6	94557980	524060_2	N	N[chr6:90674126[	294.05	LOW	SVTYPE=BND;POS=90674126;STRANDS=-+:25;IMPRECISE;CIPOS=-38,338;CIEND=-406,28;CIPOS95=-27,27;CIEND95=-53,28;MATEID=524060_1;EVENT=524060;SECONDARY;SU=25;PE=25;SR=0;ALG=PROD;AF=0.0003077;NSAMP=9;MSQ=30.02;RECLASSIFIED;AC=9;AN=29246;NFAM=9
chr6	94558128	380529_2	N	]chr6:90674365]N	184.2	LOW	SVTYPE=BND;POS=90674365;STRANDS=+-:14;IMPRECISE;CIPOS=-474,45;CIEND=-31,481;CIPOS95=-97,45;CIEND95=-31,105;MATEID=380529_1;EVENT=380529;SECONDARY;SU=14;PE=14;SR=0;ALG=PROD;AF=0.000171;NSAMP=5;MSQ=35.95;RECLASSIFIED;AC=5;AN=29246;NFAM=5
chr6	94559462	380892_2	N	]chr6:94554237]N	2548.65	LOW	SVTYPE=BND;POS=94554237;STRANDS=+-:192;IMPRECISE;CIPOS=-149,13;CIEND=-12,242;CIPOS95=-6,6;CIEND95=-5,5;MATEID=380892_1;EVENT=380892;SECONDARY;SU=192;PE=192;SR=0;ALG=PROD;AF=0.001334;NSAMP=39;MSQ=61.06;RECLASSIFIED;AC=39;AN=29246;NFAM=37
chr6	94572353	380896	N	<DEL>	572.41	PASS	SVTYPE=DEL;POS=94572353;SVLEN=-234669;END=94807022;STRANDS=+-:18;IMPRECISE;CIPOS=-8,285;CIEND=-293,6;CIPOS95=0,75;CIEND95=-75,0;SU=18;PE=18;SR=0;ALG=PROD;AF=3.419e-05;NSAMP=1;MSQ=572.41;AC=1;AN=29246;NFAM=1
chr6	94574530	100270_1	N	[chrX:62965507[N	822.74	LOW	SVTYPE=BND;POS=94574530;STRANDS=--:4;IMPRECISE;CIPOS=-682,9;CIEND=-516,9;CIPOS95=-226,1;CIEND95=-163,2;MATEID=100270_2;EVENT=100270;SU=4;PE=4;SR=0;ALG=PROD;AF=0.001334;NSAMP=39;MSQ=13.88;AC=39;AN=29246;NFAM=39
chr6	94579529	380897	N	<DEL>	1.20462e+06	PASS	SVTYPE=DEL;POS=94579529;SVLEN=-2542;END=94582071;STRANDS=+-:48641;CIPOS=0,0;CIEND=0,0;CIPOS95=0,0;CIEND95=0,0;SU=48641;PE=30565;SR=18076;ALG=PROD;AF=0.03635;NSAMP=1038;MSQ=585.03;MEDGQR=4.65;Q10GQR=4.44;AC=1063;AN=29246;NFAM=976
chr6	94581566	98480_1	N	]chr7:125492383]N	5047.74	LOW	SVTYPE=BND;POS=94581566;STRANDS=-+:4;CIPOS=-9,8;CIEND=-9,8;CIPOS95=0,0;CIEND95=0,0;MATEID=98480_2;EVENT=98480;SU=4;PE=0;SR=4;ALG=PROD;AF=0.005368;NSAMP=157;MSQ=17.63;AC=157;AN=29246;NFAM=157
chr6	94585364	380898	N	<DEL>	1687.75	PASS	SVTYPE=DEL;POS=94585364;SVLEN=-60471;END=94645835;STRANDS=+-:75;CIPOS=-22,21;CIEND=-23,21;CIPOS95=0,0;CIEND95=0,0;SU=75;PE=45;SR=30;ALG=PROD;AF=3.419e-05;NSAMP=1;MSQ=713.5;AC=1;AN=29246;NFAM=1
chr6	94589427	380899	N	<DEL>	350.61	PASS	SVTYPE=DEL;POS=94589427;SVLEN=-53960;END=94643387;STRANDS=+-:15;CIPOS=-4,3;CIEND=-10,9;CIPOS95=0,0;CIEND95=0,0;SU=15;PE=7;SR=8;ALG=PROD;AF=3.419e-05;NSAMP=1;MSQ=350.61;AC=1;AN=29246;NFAM=1
chr6	94592404	380900	N	<DEL>	273.02	PASS	SVTYPE=DEL;POS=94592404;SVLEN=-198;END=94592602;STRANDS=+-:9;CIPOS=-4,3;CIEND=-4,3;CIPOS95=0,0;CIEND95=0,0;SU=9;PE=0;SR=9;ALG=PROD;AF=0.0001026;NSAMP=3;MSQ=89.44;AC=3;AN=29246;NFAM=3
chr6	94596113	380901	N	<DEL>	603.4	PASS	SVTYPE=DEL;POS=94596113;SVLEN=-50324;END=94646437;STRANDS=+-:25;CIPOS=-3,2;CIEND=-10,7;CIPOS95=0,0;CIEND95=0,0;SU=25;PE=15;SR=10;ALG=PROD;AF=3.419e-05;NSAMP=1;MSQ=602.47;AC=1;AN=29246;NFAM=1
chr6	94599369	380902	N	<DEL>	371.59	PASS	SVTYPE=DEL;POS=94599369;SVLEN=-7833;END=94607202;STRANDS=+-:17;CIPOS=-4,3;CIEND=-4,2;CIPOS95=0,0;CIEND95=0,0;SU=17;PE=9;SR=8;ALG=PROD;AF=3.419e-05;NSAMP=1;MSQ=371.59;AC=1;AN=29246;NFAM=1
chr6	94605583	380904	N	<DEL>	252.06	PASS	SVTYPE=DEL;POS=94605583;SVLEN=-87;END=94605670;STRANDS=+-:6;CIPOS=-6,5;CIEND=-6,5;CIPOS95=0,0;CIEND95=0,0;SU=6;PE=0;SR=6;ALG=PROD;AF=3.419e-05;NSAMP=1;MSQ=251.96;AC=1;AN=29246;NFAM=1
chr6	94611086	380906_1	N	N[chr6:94611156[	223.3	LOW	SVTYPE=BND;POS=94611086;STRANDS=+-:7;CIPOS=-10,5;CIEND=-5,4;CIPOS95=0,0;CIEND95=0,0;MATEID=380906_2;EVENT=380906;SU=7;PE=0;SR=7;ALG=PROD;AF=3.42e-05;NSAMP=1;MSQ=179.85;RECLASSIFIED;AC=1;AN=29240;NFAM=1
chr6	94611156	380906_2	N	]chr6:94611086]N	223.3	LOW	SVTYPE=BND;POS=94611086;STRANDS=+-:7;CIPOS=-5,4;CIEND=-10,5;CIPOS95=0,0;CIEND95=0,0;MATEID=380906_1;EVENT=380906;SECONDARY;SU=7;PE=0;SR=7;ALG=PROD;AF=3.42e-05;NSAMP=1;MSQ=179.85;RECLASSIFIED;AC=1;AN=29240;NFAM=1
chr6	94612482	380907_1	N	N[chr6:94612537[	350.72	PASS	SVTYPE=BND;POS=94612482;STRANDS=+-:13;CIPOS=-3,1;CIEND=-5,9;CIPOS95=0,0;CIEND95=0,0;MATEID=380907_2;EVENT=380907;SU=13;PE=0;SR=13;ALG=PROD;AF=3.419e-05;NSAMP=1;MSQ=338.71;RECLASSIFIED;AC=1;AN=29246;NFAM=1
chr6	94612537	380907_2	N	]chr6:94612482]N	350.72	PASS	SVTYPE=BND;POS=94612482;STRANDS=+-:13;CIPOS=-5,9;CIEND=-3,1;CIPOS95=0,0;CIEND95=0,0;MATEID=380907_1;EVENT=380907;SECONDARY;SU=13;PE=0;SR=13;ALG=PROD;AF=3.419e-05;NSAMP=1;MSQ=338.71;RECLASSIFIED;AC=1;AN=29246;NFAM=1
chr6	94613477	380908	N	<DEL>	848.39	PASS	SVTYPE=DEL;POS=94613477;SVLEN=-58583;END=94672060;STRANDS=+-:31;CIPOS=-3,2;CIEND=-4,1;CIPOS95=0,0;CIEND95=0,0;SU=31;PE=20;SR=11;ALG=PROD;AF=3.419e-05;NSAMP=1;MSQ=848.39;AC=1;AN=29246;NFAM=1
chr6	94614286	524116	N	<DUP>	188.66	PASS	SVTYPE=DUP;POS=94614286;SVLEN=307410;END=94921696;STRANDS=-+:19;CIPOS=-10,9;CIEND=-4,3;CIPOS95=0,0;CIEND95=0,0;SU=19;PE=11;SR=8;ALG=PROD;AF=3.419e-05;NSAMP=1;MSQ=181.66;AC=1;AN=29246;NFAM=1
chr6	94617008	79508_2	N	N[chr4:136153732[	1146.14	LOW	SVTYPE=BND;POS=94617008;STRANDS=-+:52;CIPOS=-9,8;CIEND=-8,8;CIPOS95=0,0;CIEND95=0,0;MATEID=79508_1;EVENT=79508;SECONDARY;SU=52;PE=0;SR=52;ALG=PROD;AF=0.001163;NSAMP=34;MSQ=15.2;AC=34;AN=29242;NFAM=34
chr6	94619891	13756_2	N	N[chr1:84051741[	174.29	LOW	SVTYPE=BND;POS=94619891;STRANDS=-+:7;IMPRECISE;CIPOS=-10,203;CIEND=-398,9;CIPOS95=-1,47;CIEND95=-84,0;MATEID=13756_1;EVENT=13756;SECONDARY;SU=7;PE=7;SR=0;ALG=PROD;AF=6.839e-05;NSAMP=2;MSQ=87.14;AC=2;AN=29246;NFAM=2
chr6	94625720	380910	N	<DEL>	980.85	PASS	SVTYPE=DEL;POS=94625720;SVLEN=-1146;END=94626866;STRANDS=+-:30;CIPOS=-24,23;CIEND=-24,21;CIPOS95=0,0;CIEND95=0,0;SU=30;PE=15;SR=15;ALG=PROD;AF=6.839e-05;NSAMP=2;MSQ=488.63;AC=2;AN=29246;NFAM=2
chr6	94625912	380911	N	<DEL:ME:SINE|Alu|AluYa5>	1.95244e+07	PASS	SVTYPE=MEI;POS=94625912;SVLEN=-291;END=94626203;STRANDS=+-:425163;CIPOS=0,0;CIEND=0,0;CIPOS95=0,0;CIEND95=0,0;SU=425163;PE=37743;SR=387420;AF=0.7135;NSAMP=13559;MSQ=856.74;MEDGQR=3.83;Q10GQR=0.9;AC=20852;AN=29226;NFAM=12526
chr6	94629463	380912	N	<DEL>	44.77	PASS	SVTYPE=DEL;POS=94629463;SVLEN=-126909;END=94756372;STRANDS=+-:6;IMPRECISE;CIPOS=-10,9;CIEND=-10,9;CIPOS95=-1,1;CIEND95=-1,1;SU=6;PE=4;SR=2;ALG=PROD;AF=3.419e-05;NSAMP=1;MSQ=44.77;AC=1;AN=29246;NFAM=1
chr6	94636301	597133	N	<INV>	33.48	LOW	SVTYPE=INV;POS=94636301;SVLEN=246;END=94636547;STRANDS=++:1,--:3;IMPRECISE;CIPOS=-55,0;CIEND=0,80;CIPOS95=-45,0;CIEND95=0,68;SU=4;PE=4;SR=0;ALG=PROD;AF=3.419e-05;NSAMP=1;MSQ=32.88;AC=1;AN=29246;NFAM=1
chr6	94638691	380913	N	<DEL>	570.12	PASS	SVTYPE=DEL;POS=94638691;SVLEN=-208176;END=94846867;STRANDS=+-:22;CIPOS=-4,5;CIEND=-7,3;CIPOS95=0,0;CIEND95=0,0;SU=22;PE=17;SR=5;ALG=PROD;AF=3.42e-05;NSAMP=1;MSQ=551.56;AC=1;AN=29240;NFAM=1
chr6	94642352	524117	N	<DUP>	514.39	PASS	SVTYPE=DUP;POS=94642352;SVLEN=369323;END=95011675;STRANDS=-+:52;CIPOS=-10,9;CIEND=-30,29;CIPOS95=0,0;CIEND95=0,0;SU=52;PE=40;SR=12;ALG=PROD;AF=0.0001368;NSAMP=4;MSQ=127.68;AC=4;AN=29246;NFAM=4
chr6	94643309	380914	N	<DEL>	898.98	PASS	SVTYPE=DEL;POS=94643309;SVLEN=-5135;END=94648444;STRANDS=+-:28;CIPOS=-23,22;CIEND=-23,22;CIPOS95=0,0;CIEND95=0,0;SU=28;PE=11;SR=17;ALG=PROD;AF=6.839e-05;NSAMP=2;MSQ=449.49;AC=2;AN=29246;NFAM=2
chr6	94644986	380915	N	<DEL>	4889.09	PASS	SVTYPE=DEL;POS=94644986;SVLEN=-3298;END=94648284;STRANDS=+-:205;CIPOS=-2,1;CIEND=-2,0;CIPOS95=0,0;CIEND95=0,0;SU=205;PE=105;SR=100;ALG=PROD;AF=6.839e-05;NSAMP=2;MSQ=782.41;AC=2;AN=29246;NFAM=2
chr6	94647089	380916_1	N	N[chr6:94647141[	1073.05	LOW	SVTYPE=BND;POS=94647089;STRANDS=+-:34;CIPOS=-9,8;CIEND=-9,8;CIPOS95=0,0;CIEND95=0,0;MATEID=380916_2;EVENT=380916;SU=34;PE=1;SR=33;ALG=PROD;AF=0.0001026;NSAMP=3;MSQ=154.84;RECLASSIFIED;AC=3;AN=29246;NFAM=3
chr6	94647141	380916_2	N	]chr6:94647089]N	1073.05	LOW	SVTYPE=BND;POS=94647089;STRANDS=+-:34;CIPOS=-9,8;CIEND=-9,8;CIPOS95=0,0;CIEND95=0,0;MATEID=380916_1;EVENT=380916;SECONDARY;SU=34;PE=1;SR=33;ALG=PROD;AF=0.0001026;NSAMP=3;MSQ=154.84;RECLASSIFIED;AC=3;AN=29246;NFAM=3
chr6	94649058	380918	N	<DEL>	593.45	PASS	SVTYPE=DEL;POS=94649058;SVLEN=-42937;END=94691995;STRANDS=+-:24;CIPOS=-4,4;CIEND=-6,2;CIPOS95=0,0;CIEND95=0,0;SU=24;PE=18;SR=6;ALG=PROD;AF=3.419e-05;NSAMP=1;MSQ=593.45;AC=1;AN=29246;NFAM=1
chr6	94649580	380919	N	<DEL>	497.46	PASS	SVTYPE=DEL;POS=94649580;SVLEN=-16708;END=94666288;STRANDS=+-:25;CIPOS=-3,2;CIEND=-5,9;CIPOS95=0,0;CIEND95=0,0;SU=25;PE=15;SR=10;ALG=PROD;AF=3.419e-05;NSAMP=1;MSQ=497.46;AC=1;AN=29246;NFAM=1
chr6	94650988	380921	N	<DEL>	2604.45	PASS	SVTYPE=DEL;POS=94650988;SVLEN=-6454;END=94657442;STRANDS=+-:114;CIPOS=-25,24;CIEND=-28,29;CIPOS95=0,0;CIEND95=0,0;SU=114;PE=67;SR=47;ALG=PROD;AF=0.0001368;NSAMP=4;MSQ=651.11;AC=4;AN=29246;NFAM=4
chr6	94658641	95467_1	N	]chr16:5897334]N	351447	LOW	SVTYPE=BND;POS=94658641;STRANDS=-+:9052;IMPRECISE;CIPOS=-66,1;CIEND=-8,54;CIPOS95=0,0;CIEND95=-1,1;MATEID=95467_2;EVENT=95467;SU=9052;PE=9052;SR=0;ALG=PROD;AF=0.06237;NSAMP=1824;MSQ=105.53;RETAINED;AC=1824;AN=29246;NFAM=1770
chr6	94658655	95465_1	N	N[chr16:5897016[	980365	LOW	SVTYPE=BND;POS=94658655;STRANDS=+-:55554;CIPOS=-1,7;CIEND=-2,1;CIPOS95=0,0;CIEND95=0,0;MATEID=95465_2;EVENT=95465;SU=55554;PE=55543;SR=11;AF=0.1549;NSAMP=4530;MSQ=133.74;AC=4530;AN=29246;NFAM=4281
chr6	94660478	89012_2	N	]chr5:86904147]N	143.94	LOW	SVTYPE=BND;POS=94660478;STRANDS=+-:8;IMPRECISE;CIPOS=-342,29;CIEND=-30,631;CIPOS95=-54,29;CIEND95=-30,117;MATEID=89012_1;EVENT=89012;SECONDARY;SU=8;PE=8;SR=0;ALG=PROD;AF=0.000171;NSAMP=5;MSQ=17.62;AC=5;AN=29246;NFAM=5
chr6	94661961	380923	N	<DEL>	2000.21	PASS	SVTYPE=DEL;POS=94661961;SVLEN=-186840;END=94848801;STRANDS=+-:78;CIPOS=-22,21;CIEND=-24,21;CIPOS95=0,0;CIEND95=0,0;SU=78;PE=53;SR=25;ALG=PROD;AF=0.0001026;NSAMP=3;MSQ=656.41;AC=3;AN=29236;NFAM=1
chr6	94666438	524118	N	<DUP>	233.24	PASS	SVTYPE=DUP;POS=94666438;SVLEN=1291;END=94667729;STRANDS=-+:21;CIPOS=-10,9;CIEND=-10,9;CIPOS95=0,0;CIEND95=0,0;SU=21;PE=14;SR=7;ALG=PROD;AF=3.419e-05;NSAMP=1;MSQ=231.72;AC=1;AN=29246;NFAM=1
chr6	94674644	380924	N	<DEL>	974.25	PASS	SVTYPE=DEL;POS=94674644;SVLEN=-232261;END=94906905;STRANDS=+-:14;CIPOS=-10,9;CIEND=-10,9;CIPOS95=0,0;CIEND95=0,0;SU=14;PE=0;SR=14;ALG=PROD;AF=3.419e-05;NSAMP=1;MSQ=974.25;AC=1;AN=29246;NFAM=1
chr6	94677366	380925_1	N	N[chr6:94878637[	8531.61	PASS	SVTYPE=BND;POS=94677366;STRANDS=+-:310;CIPOS=-4,7;CIEND=-10,4;CIPOS95=0,0;CIEND95=0,0;MATEID=380925_2;EVENT=380925;SU=310;PE=232;SR=78;ALG=PROD;AF=0.0008548;NSAMP=25;MSQ=329.86;RECLASSIFIED;AC=25;AN=29246;NFAM=24
chr6	94677589	380926	N	<DEL>	1448.15	PASS	SVTYPE=DEL;POS=94677589;SVLEN=-1984;END=94679573;STRANDS=+-:61;CIPOS=-22,20;CIEND=-22,20;CIPOS95=0,0;CIEND95=0,0;SU=61;PE=32;SR=29;ALG=PROD;AF=6.839e-05;NSAMP=2;MSQ=295.16;AC=2;AN=29246;NFAM=2
chr6	94678836	524120	N	<DUP>	209.44	PASS	SVTYPE=DUP;POS=94678836;SVLEN=59884;END=94738720;STRANDS=-+:17;CIPOS=-10,9;CIEND=-4,4;CIPOS95=0,0;CIEND95=0,0;SU=17;PE=10;SR=7;ALG=PROD;AF=3.42e-05;NSAMP=1;MSQ=157.48;AC=1;AN=29238;NFAM=1
chr6	94687453	597136	N	<INV>	8.3	LOW	SVTYPE=INV;POS=94687453;SVLEN=722;END=94688175;STRANDS=++:1,--:3;IMPRECISE;CIPOS=-10,9;CIEND=-10,9;CIPOS95=-3,3;CIEND95=-3,3;SU=4;PE=3;SR=1;ALG=PROD;AF=3.419e-05;NSAMP=1;MSQ=6.83;AC=1;AN=29246;NFAM=1
chr6	94690741	380927	N	<DEL>	825.74	PASS	SVTYPE=DEL;POS=94690741;SVLEN=-126;END=94690867;STRANDS=+-:23;CIPOS=-26,25;CIEND=-26,25;CIPOS95=0,0;CIEND95=0,0;SU=23;PE=0;SR=23;ALG=PROD;AF=0.000171;NSAMP=5;MSQ=129.19;AC=5;AN=29246;NFAM=5
chr6	94691110	380928	N	<DEL>	1.13605e+07	PASS	SVTYPE=DEL;POS=94691110;SVLEN=-94;END=94691204;STRANDS=+-:336684;CIPOS=0,0;CIEND=0,0;CIPOS95=0,0;CIEND95=0,0;SU=336684;PE=1360;SR=335324;AF=0.6379;NSAMP=12364;MSQ=522.97;MEDGQR=11.51;Q10GQR=4.36;AC=18657;AN=29246;NFAM=11380
chr6	94695074	380929	N	<DEL>	497.58	PASS	SVTYPE=DEL;POS=94695074;SVLEN=-57456;END=94752530;STRANDS=+-:21;CIPOS=-3,2;CIEND=-10,9;CIPOS95=0,0;CIEND95=0,0;SU=21;PE=10;SR=11;ALG=PROD;AF=3.419e-05;NSAMP=1;MSQ=497.58;AC=1;AN=29246;NFAM=1
chr6	94695163	380930	N	<DEL>	177.15	PASS	SVTYPE=DEL;POS=94695163;SVLEN=-76894;END=94772057;STRANDS=+-:9;IMPRECISE;CIPOS=-10,9;CIEND=-10,3;CIPOS95=-1,1;CIEND95=-1,0;SU=9;PE=6;SR=3;ALG=PROD;AF=3.42e-05;NSAMP=1;MSQ=158.74;AC=1;AN=29240;NFAM=1
chr6	94700216	380931_1	N	N[chr6:94700443[	10754.3	PASS	SVTYPE=BND;POS=94700216;STRANDS=+-:304;CIPOS=-2,2;CIEND=-1,2;CIPOS95=0,0;CIEND95=0,0;MATEID=380931_2;EVENT=380931;SU=304;PE=10;SR=294;ALG=PROD;AF=0.001299;NSAMP=38;MSQ=266.09;RECLASSIFIED;AC=38;AN=29244;NFAM=38
chr6	94700443	380931_2	N	]chr6:94700216]N	10754.3	PASS	SVTYPE=BND;POS=94700216;STRANDS=+-:304;CIPOS=-1,2;CIEND=-2,2;CIPOS95=0,0;CIEND95=0,0;MATEID=380931_1;EVENT=380931;SECONDARY;SU=304;PE=10;SR=294;ALG=PROD;AF=0.001299;NSAMP=38;MSQ=266.09;RECLASSIFIED;AC=38;AN=29244;NFAM=38
chr6	94704432	380932	N	<DEL>	692.46	PASS	SVTYPE=DEL;POS=94704432;SVLEN=-77673;END=94782105;STRANDS=+-:21;IMPRECISE;CIPOS=-10,9;CIEND=-10,9;CIPOS95=-1,1;CIEND95=-1,0;SU=21;PE=18;SR=3;ALG=PROD;AF=3.419e-05;NSAMP=1;MSQ=692.46;AC=1;AN=29246;NFAM=1
chr6	94707149	380935_1	N	N[chr6:94818643[	8142.77	PASS	SVTYPE=BND;POS=94707149;STRANDS=+-:346;CIPOS=-2,2;CIEND=-3,1;CIPOS95=0,0;CIEND95=0,0;MATEID=380935_2;EVENT=380935;SU=346;PE=171;SR=175;ALG=PROD;AF=0.0003761;NSAMP=11;MSQ=541.09;RECLASSIFIED;AC=11;AN=29246;NFAM=11
chr6	94711742	94489_1	N	N[chr13:109449382[	5837.12	LOW	SVTYPE=BND;POS=94711742;STRANDS=+-:28;IMPRECISE;CIPOS=-11,649;CIEND=-646,10;CIPOS95=-11,85;CIEND95=-78,10;MATEID=94489_2;EVENT=94489;SU=28;PE=28;SR=0;ALG=PROD;AF=0.004035;NSAMP=118;MSQ=29.76;AC=118;AN=29246;NFAM=118
chr6	94718017	597137_1	N	N]chr6:94943192]	1857.31	PASS	SVTYPE=BND;POS=94718017;STRANDS=++:72;CIPOS=-30,29;CIEND=-30,29;CIPOS95=0,0;CIEND95=0,0;MATEID=597137_2;EVENT=597137;SU=72;PE=53;SR=19;ALG=PROD;AF=0.0001368;NSAMP=4;MSQ=464.33;AC=4;AN=29246;NFAM=4
chr6	94725038	524121_1	N	]chr6:94740696]N	8536.87	PASS	SVTYPE=BND;POS=94725038;STRANDS=-+:798;CIPOS=-2,0;CIEND=-2,0;CIPOS95=0,0;CIEND95=0,0;MATEID=524121_2;EVENT=524121;SU=798;PE=485;SR=313;ALG=PROD;AF=0.0005813;NSAMP=17;MSQ=335.78;RECLASSIFIED;AC=17;AN=29246;NFAM=13
chr6	94732879	380940	N	<DEL>	659.39	PASS	SVTYPE=DEL;POS=94732879;SVLEN=-2290;END=94735169;STRANDS=+-:29;CIPOS=-26,25;CIEND=-26,22;CIPOS95=0,0;CIEND95=0,0;SU=29;PE=15;SR=14;ALG=PROD;AF=6.839e-05;NSAMP=2;MSQ=329.69;AC=2;AN=29246;NFAM=2
chr6	94739411	597138_1	N	[chr6:94972470[N	230.24	LOW	SVTYPE=BND;POS=94739411;STRANDS=--:20;CIPOS=-6,3;CIEND=-10,9;CIPOS95=0,0;CIEND95=0,0;MATEID=597138_2;EVENT=597138;SU=20;PE=14;SR=6;ALG=PROD;AF=3.419e-05;NSAMP=1;MSQ=230.24;AC=1;AN=29246;NFAM=1
chr6	94740696	524121_2	N	N[chr6:94725038[	8536.87	PASS	SVTYPE=BND;POS=94725038;STRANDS=-+:798;CIPOS=-2,0;CIEND=-2,0;CIPOS95=0,0;CIEND95=0,0;MATEID=524121_1;EVENT=524121;SECONDARY;SU=798;PE=485;SR=313;ALG=PROD;AF=0.0005813;NSAMP=17;MSQ=335.78;RECLASSIFIED;AC=17;AN=29246;NFAM=13
chr6	94743992	380943	N	<DEL>	488.15	PASS	SVTYPE=DEL;POS=94743992;SVLEN=-68121;END=94812113;STRANDS=+-:18;CIPOS=-4,4;CIEND=-6,3;CIPOS95=0,0;CIEND95=0,0;SU=18;PE=12;SR=6;ALG=PROD;AF=3.42e-05;NSAMP=1;MSQ=476.67;AC=1;AN=29244;NFAM=1
chr6	94744607	596890_2	N	N]chr6:83450451]	74.99	LOW	SVTYPE=BND;POS=94744607;STRANDS=++:5;IMPRECISE;CIPOS=-10,9;CIEND=-9,4;CIPOS95=0,0;CIEND95=-1,0;MATEID=596890_1;EVENT=596890;SECONDARY;SU=5;PE=0;SR=5;ALG=PROD;AF=3.419e-05;NSAMP=1;MSQ=74.89;AC=1;AN=29246;NFAM=1
chr6	94745942	380944	N	<DEL>	611.62	PASS	SVTYPE=DEL;POS=94745942;SVLEN=-56986;END=94802928;STRANDS=+-:24;CIPOS=-10,3;CIEND=-10,9;CIPOS95=0,0;CIEND95=0,0;SU=24;PE=14;SR=10;ALG=PROD;AF=3.419e-05;NSAMP=1;MSQ=611.49;AC=1;AN=29246;NFAM=1
chr6	94749810	597139_1	N	N]chr6:94895150]	398.32	PASS	SVTYPE=BND;POS=94749810;STRANDS=++:24;CIPOS=-2,1;CIEND=-3,2;CIPOS95=0,0;CIEND95=0,0;MATEID=597139_2;EVENT=597139;SU=24;PE=12;SR=12;ALG=PROD;AF=3.419e-05;NSAMP=1;MSQ=398.32;AC=1;AN=29246;NFAM=1
chr6	94754468	380947	N	<DEL>	698.39	PASS	SVTYPE=DEL;POS=94754468;SVLEN=-47632;END=94802100;STRANDS=+-:31;CIPOS=-10,9;CIEND=-5,9;CIPOS95=0,0;CIEND95=0,0;SU=31;PE=19;SR=12;ALG=PROD;AF=3.419e-05;NSAMP=1;MSQ=698.34;AC=1;AN=29246;NFAM=1
chr6	94755279	380948	N	<DEL>	458.38	PASS	SVTYPE=DEL;POS=94755279;SVLEN=-67879;END=94823158;STRANDS=+-:24;CIPOS=-2,1;CIEND=-10,9;CIPOS95=0,0;CIEND95=0,0;SU=24;PE=12;SR=12;ALG=PROD;AF=3.419e-05;NSAMP=1;MSQ=458.38;AC=1;AN=29246;NFAM=1
chr6	94757610	380950	N	<DEL>	446.48	PASS	SVTYPE=DEL;POS=94757610;SVLEN=-34475;END=94792085;STRANDS=+-:22;CIPOS=-10,9;CIEND=-10,9;CIPOS95=0,0;CIEND95=0,0;SU=22;PE=11;SR=11;ALG=PROD;AF=3.419e-05;NSAMP=1;MSQ=446.48;AC=1;AN=29246;NFAM=1
chr6	94758248	380951_1	N	N[chr6:94823074[	5454.94	PASS	SVTYPE=BND;POS=94758248;STRANDS=+-:196;IMPRECISE;CIPOS=-11,49;CIEND=-50,4;CIPOS95=-1,1;CIEND95=-2,2;MATEID=380951_2;EVENT=380951;SU=196;PE=195;SR=1;ALG=PROD;AF=0.0002052;NSAMP=6;MSQ=266.1;RECLASSIFIED;AC=6;AN=29246;NFAM=6
chr6	94759234	380952	N	<DEL>	527.45	PASS	SVTYPE=DEL;POS=94759234;SVLEN=-28031;END=94787265;STRANDS=+-:20;CIPOS=-4,4;CIEND=-10,9;CIPOS95=0,0;CIEND95=0,0;SU=20;PE=14;SR=6;ALG=PROD;AF=3.419e-05;NSAMP=1;MSQ=527.45;AC=1;AN=29246;NFAM=1
chr6	94759764	380953	N	<DEL>	185.73	PASS	SVTYPE=DEL;POS=94759764;SVLEN=-142959;END=94902723;STRANDS=+-:6;CIPOS=-7,8;CIEND=-10,9;CIPOS95=0,0;CIEND95=0,0;SU=6;PE=2;SR=4;ALG=PROD;AF=3.419e-05;NSAMP=1;MSQ=185.73;AC=1;AN=29246;NFAM=1
chr6	94760371	380954	N	<DEL>	161.62	PASS	SVTYPE=DEL;POS=94760371;SVLEN=-77618;END=94837989;STRANDS=+-:8;IMPRECISE;CIPOS=-10,404;CIEND=-388,9;CIPOS95=-1,142;CIEND95=-124,1;SU=8;PE=8;SR=0;ALG=PROD;AF=3.419e-05;NSAMP=1;MSQ=161.62;AC=1;AN=29246;NFAM=1
chr6	94761187	380955	N	<DEL>	371.65	PASS	SVTYPE=DEL;POS=94761187;SVLEN=-205370;END=94966557;STRANDS=+-:16;CIPOS=-5,5;CIEND=-10,9;CIPOS95=0,0;CIEND95=0,0;SU=16;PE=10;SR=6;ALG=PROD;AF=3.419e-05;NSAMP=1;MSQ=371.65;AC=1;AN=29246;NFAM=1
chr6	94761386	380956_1	N	N[chr6:94854638[	721.95	LOW	SVTYPE=BND;POS=94761386;STRANDS=+-:4;IMPRECISE;CIPOS=-10,353;CIEND=-488,9;CIPOS95=-2,137;CIEND95=-155,1;MATEID=380956_2;EVENT=380956;SU=4;PE=4;SR=0;ALG=PROD;AF=0.0003077;NSAMP=9;MSQ=51.19;RECLASSIFIED;AC=9;AN=29246;NFAM=9
chr6	94762796	380958_1	N	N[chr6:100974341[	1937.96	LOW	SVTYPE=BND;POS=94762796;STRANDS=+-:188;IMPRECISE;CIPOS=-15,256;CIEND=-358,10;CIPOS95=-5,5;CIEND95=-22,10;MATEID=380958_2;EVENT=380958;SU=188;PE=188;SR=0;ALG=PROD;AF=0.0007522;NSAMP=22;MSQ=51.06;RECLASSIFIED;AC=22;AN=29246;NFAM=21
chr6	94762965	524123_1	N	]chr6:100974607]N	126.22	LOW	SVTYPE=BND;POS=94762965;STRANDS=-+:19;IMPRECISE;CIPOS=-467,29;CIEND=-50,414;CIPOS95=-77,29;CIEND95=-50,70;MATEID=524123_2;EVENT=524123;SU=19;PE=19;SR=0;ALG=PROD;AF=0.000171;NSAMP=5;MSQ=15.59;RECLASSIFIED;AC=5;AN=29246;NFAM=5
chr6	94763013	524122_1	N	]chr6:94829398]N	63.63	LOW	SVTYPE=BND;POS=94763013;STRANDS=-+:5;IMPRECISE;CIPOS=-489,9;CIEND=-10,467;CIPOS95=-138,1;CIEND95=-1,131;MATEID=524122_2;EVENT=524122;SU=5;PE=5;SR=0;ALG=PROD;AF=0.0001368;NSAMP=4;MSQ=15.91;RECLASSIFIED;AC=4;AN=29246;NFAM=4
chr6	94775890	380960	N	<DEL>	1585.42	PASS	SVTYPE=DEL;POS=94775890;SVLEN=-10217;END=94786107;STRANDS=+-:63;CIPOS=-30,29;CIEND=-10,29;CIPOS95=0,0;CIEND95=0,0;SU=63;PE=43;SR=20;ALG=PROD;AF=0.0001026;NSAMP=3;MSQ=404.61;AC=3;AN=29246;NFAM=3
chr6	94777029	380961_1	N	N[chr6:94871452[	4082.17	PASS	SVTYPE=BND;POS=94777029;STRANDS=+-:113;IMPRECISE;CIPOS=-12,288;CIEND=-241,11;CIPOS95=-12,17;CIEND95=-10,10;MATEID=380961_2;EVENT=380961;SU=113;PE=113;SR=0;ALG=PROD;AF=0.0004103;NSAMP=12;MSQ=285.01;RECLASSIFIED;AC=12;AN=29246;NFAM=12
chr6	94777440	380962	N	<DEL>	3698.29	PASS	SVTYPE=DEL;POS=94777440;SVLEN=-148129;END=94925569;STRANDS=+-:161;CIPOS=-3,3;CIEND=-4,1;CIPOS95=0,0;CIEND95=0,0;SU=161;PE=100;SR=61;ALG=PROD;AF=0.0001368;NSAMP=4;MSQ=368.66;AC=4;AN=29246;NFAM=3
chr6	94782465	380963_1	N	N[chr6:157453788[	18389.3	LOW	SVTYPE=BND;POS=94782465;STRANDS=+-:4;CIPOS=-9,8;CIEND=-9,8;CIPOS95=0,0;CIEND95=0,0;MATEID=380963_2;EVENT=380963;SU=4;PE=0;SR=4;ALG=PROD;AF=0.01477;NSAMP=432;MSQ=32.23;RECLASSIFIED;AC=432;AN=29246;NFAM=426
chr6	94785705	380964	N	<DEL>	515.85	PASS	SVTYPE=DEL;POS=94785705;SVLEN=-58;END=94785763;STRANDS=+-:13;CIPOS=-25,24;CIEND=-25,24;CIPOS95=0,0;CIEND95=0,0;SU=13;PE=0;SR=13;ALG=PROD;AF=3.419e-05;NSAMP=1;MSQ=221.8;AC=1;AN=29246;NFAM=1
chr6	94786584	380966	N	<DEL>	46.53	PASS	SVTYPE=DEL;POS=94786584;SVLEN=-172308;END=94958892;STRANDS=+-:4;IMPRECISE;CIPOS=-8,645;CIEND=-293,9;CIPOS95=0,230;CIEND95=-123,2;SU=4;PE=4;SR=0;ALG=PROD;AF=3.419e-05;NSAMP=1;MSQ=38.63;AC=1;AN=29246;NFAM=1
chr6	94786585	380965	N	<DEL>	173.48	PASS	SVTYPE=DEL;POS=94786585;SVLEN=-140198;END=94926783;STRANDS=+-:13;CIPOS=-10,9;CIEND=-4,2;CIPOS95=0,0;CIEND95=0,0;SU=13;PE=5;SR=8;ALG=PROD;AF=3.42e-05;NSAMP=1;MSQ=161.62;AC=1;AN=29244;NFAM=1
chr6	94789294	380968	N	<DEL>	362.44	PASS	SVTYPE=DEL;POS=94789294;SVLEN=-35788;END=94825082;STRANDS=+-:7;IMPRECISE;CIPOS=-8,388;CIEND=-356,9;CIPOS95=0,128;CIEND95=-78,2;SU=7;PE=7;SR=0;ALG=PROD;AF=3.419e-05;NSAMP=1;MSQ=362.44;AC=1;AN=29246;NFAM=1
chr6	94799558	524124	N	<DUP>	277.59	PASS	SVTYPE=DUP;POS=94799558;SVLEN=41085;END=94840643;STRANDS=-+:28;CIPOS=-2,0;CIEND=-10,9;CIPOS95=0,0;CIEND95=0,0;SU=28;PE=12;SR=16;ALG=PROD;AF=3.419e-05;NSAMP=1;MSQ=271.83;AC=1;AN=29246;NFAM=1
chr6	94799983	380970	N	<DEL>	353.68	PASS	SVTYPE=DEL;POS=94799983;SVLEN=-59916;END=94859899;STRANDS=+-:16;CIPOS=-5,6;CIEND=-7,3;CIPOS95=0,0;CIEND95=0,0;SU=16;PE=11;SR=5;ALG=PROD;AF=3.419e-05;NSAMP=1;MSQ=353.68;AC=1;AN=29246;NFAM=1
chr6	94800069	380971	N	<DEL>	562.17	PASS	SVTYPE=DEL;POS=94800069;SVLEN=-11027;END=94811096;STRANDS=+-:21;CIPOS=-10,9;CIEND=-3,1;CIPOS95=0,0;CIEND95=0,0;SU=21;PE=11;SR=10;ALG=PROD;AF=3.419e-05;NSAMP=1;MSQ=560.45;AC=1;AN=29246;NFAM=1
chr6	94800499	380972	N	<DEL>	480.88	PASS	SVTYPE=DEL;POS=94800499;SVLEN=-78863;END=94879362;STRANDS=+-:21;CIPOS=-10,9;CIEND=-10,9;CIPOS95=0,0;CIEND95=0,0;SU=21;PE=14;SR=7;ALG=PROD;AF=3.419e-05;NSAMP=1;MSQ=476.54;AC=1;AN=29246;NFAM=1
chr6	94802473	380974_1	N	N[chr6:94853319[	10068	PASS	SVTYPE=BND;POS=94802473;STRANDS=+-:303;CIPOS=-3,3;CIEND=-5,1;CIPOS95=0,0;CIEND95=0,0;MATEID=380974_2;EVENT=380974;SU=303;PE=226;SR=77;ALG=PROD;AF=0.0003077;NSAMP=9;MSQ=659.05;RECLASSIFIED;AC=9;AN=29246;NFAM=8
chr6	94805197	380975	N	<DEL>	1101.52	PASS	SVTYPE=DEL;POS=94805197;SVLEN=-14956;END=94820153;STRANDS=+-:45;CIPOS=-2,0;CIEND=-2,0;CIPOS95=0,0;CIEND95=0,0;SU=45;PE=25;SR=20;ALG=PROD;AF=3.419e-05;NSAMP=1;MSQ=1097.18;AC=1;AN=29246;NFAM=1
chr6	94807427	380976	N	<DEL>	2657.98	PASS	SVTYPE=DEL;POS=94807427;SVLEN=-59923;END=94867350;STRANDS=+-:72;CIPOS=-7,9;CIEND=-10,8;CIPOS95=0,0;CIEND95=0,0;SU=72;PE=38;SR=34;ALG=PROD;AF=0.0002735;NSAMP=8;MSQ=332.25;AC=8;AN=29246;NFAM=8
chr6	94808018	597121_2	N	N]chr6:93805019]	44.71	LOW	SVTYPE=BND;POS=94808018;STRANDS=++:7;IMPRECISE;CIPOS=-10,350;CIEND=-10,405;CIPOS95=-2,88;CIEND95=-1,144;MATEID=597121_1;EVENT=597121;SECONDARY;SU=7;PE=7;SR=0;ALG=PROD;AF=3.419e-05;NSAMP=1;MSQ=44.71;AC=1;AN=29246;NFAM=1
chr6	94808158	380977_1	N	N[chr6:102552247[	3496.17	LOW	SVTYPE=BND;POS=94808158;STRANDS=+-:109;IMPRECISE;CIPOS=-47,198;CIEND=-421,10;CIPOS95=-7,7;CIEND95=-25,10;MATEID=380977_2;EVENT=380977;SU=109;PE=109;SR=0;ALG=PROD;AF=0.002257;NSAMP=66;MSQ=46.17;RECLASSIFIED;AC=66;AN=29246;NFAM=66
chr6	94808197	597120_2	N	[chr6:93804737[N	107.52	LOW	SVTYPE=BND;POS=94808197;STRANDS=--:11;IMPRECISE;CIPOS=-429,29;CIEND=-337,29;CIPOS95=-74,29;CIEND95=-69,29;MATEID=597120_1;EVENT=597120;SECONDARY;SU=11;PE=11;SR=0;ALG=PROD;AF=6.839e-05;NSAMP=2;MSQ=53.76;AC=2;AN=29246;NFAM=2
chr6	94808199	524125_1	N	]chr6:102552503]N	2707.99	LOW	SVTYPE=BND;POS=94808199;STRANDS=-+:300;IMPRECISE;CIPOS=-173,11;CIEND=-11,288;CIPOS95=-2,2;CIEND95=-9,9;MATEID=524125_2;EVENT=524125;SU=300;PE=300;SR=0;ALG=PROD;AF=0.002462;NSAMP=72;MSQ=33.13;RECLASSIFIED;AC=72;AN=29246;NFAM=69
chr6	94809369	89013_2	N	N]chr5:161918414]	440.91	LOW	SVTYPE=BND;POS=94809369;STRANDS=++:4;CIPOS=-9,8;CIEND=-9,8;CIPOS95=0,0;CIEND95=0,0;MATEID=89013_1;EVENT=89013;SECONDARY;SU=4;PE=0;SR=4;ALG=PROD;AF=0.0006839;NSAMP=20;MSQ=16.09;AC=20;AN=29246;NFAM=20
chr6	94811800	380978	N	<DEL>	771.41	PASS	SVTYPE=DEL;POS=94811800;SVLEN=-5597;END=94817397;STRANDS=+-:35;CIPOS=-10,5;CIEND=-9,9;CIPOS95=0,0;CIEND95=0,0;SU=35;PE=22;SR=13;ALG=PROD;AF=3.42e-05;NSAMP=1;MSQ=755.26;AC=1;AN=29244;NFAM=1
chr6	94812812	380979	N	<DEL>	1208.01	PASS	SVTYPE=DEL;POS=94812812;SVLEN=-10624;END=94823436;STRANDS=+-:48;CIPOS=-23,22;CIEND=-23,21;CIPOS95=0,0;CIEND95=0,0;SU=48;PE=31;SR=17;ALG=PROD;AF=3.419e-05;NSAMP=1;MSQ=635.47;AC=1;AN=29246;NFAM=1
chr6	94816251	524126	N	<DUP>	315.89	PASS	SVTYPE=DUP;POS=94816251;SVLEN=177125;END=94993376;STRANDS=-+:31;CIPOS=-3,1;CIEND=-3,2;CIPOS95=0,0;CIEND95=0,0;SU=31;PE=21;SR=10;ALG=PROD;AF=3.419e-05;NSAMP=1;MSQ=314.18;AC=1;AN=29246;NFAM=1
chr6	94818643	380935_2	N	]chr6:94707149]N	8142.77	PASS	SVTYPE=BND;POS=94707149;STRANDS=+-:346;CIPOS=-3,1;CIEND=-2,2;CIPOS95=0,0;CIEND95=0,0;MATEID=380935_1;EVENT=380935;SECONDARY;SU=346;PE=171;SR=175;ALG=PROD;AF=0.0003761;NSAMP=11;MSQ=541.09;RECLASSIFIED;AC=11;AN=29246;NFAM=11
chr6	94822148	380981_1	N	N[chr6:94822292[	193.25	LOW	SVTYPE=BND;POS=94822148;STRANDS=+-:8;CIPOS=-10,9;CIEND=-10,9;CIPOS95=0,0;CIEND95=0,0;MATEID=380981_2;EVENT=380981;SU=8;PE=0;SR=8;ALG=PROD;AF=3.419e-05;NSAMP=1;MSQ=191.68;RECLASSIFIED;AC=1;AN=29246;NFAM=1
chr6	94822292	380981_2	N	]chr6:94822148]N	193.25	LOW	SVTYPE=BND;POS=94822148;STRANDS=+-:8;CIPOS=-10,9;CIEND=-10,9;CIPOS95=0,0;CIEND95=0,0;MATEID=380981_1;EVENT=380981;SECONDARY;SU=8;PE=0;SR=8;ALG=PROD;AF=3.419e-05;NSAMP=1;MSQ=191.68;RECLASSIFIED;AC=1;AN=29246;NFAM=1
chr6	94822627	380982	N	<DEL>	575.33	PASS	SVTYPE=DEL;POS=94822627;SVLEN=-45260;END=94867887;STRANDS=+-:24;CIPOS=-3,2;CIEND=-4,1;CIPOS95=0,0;CIEND95=0,0;SU=24;PE=15;SR=9;ALG=PROD;AF=3.419e-05;NSAMP=1;MSQ=563.46;AC=1;AN=29246;NFAM=1
chr6	94823074	380951_2	N	]chr6:94758248]N	5454.94	PASS	SVTYPE=BND;POS=94758248;STRANDS=+-:196;IMPRECISE;CIPOS=-50,4;CIEND=-11,49;CIPOS95=-2,2;CIEND95=-1,1;MATEID=380951_1;EVENT=380951;SECONDARY;SU=196;PE=195;SR=1;ALG=PROD;AF=0.0002052;NSAMP=6;MSQ=266.1;RECLASSIFIED;AC=6;AN=29246;NFAM=6
chr6	94824789	597140_1	N	[chr6:94873710[N	859.7	LOW	SVTYPE=BND;POS=94824789;STRANDS=--:48;IMPRECISE;CIPOS=-255,29;CIEND=-268,22;CIPOS95=-14,14;CIEND95=-13,13;MATEID=597140_2;EVENT=597140;SU=48;PE=48;SR=0;ALG=PROD;AF=0.0001368;NSAMP=4;MSQ=214.93;AC=4;AN=29246;NFAM=4
chr6	94825406	380984	N	<DEL>	638.29	PASS	SVTYPE=DEL;POS=94825406;SVLEN=-16938;END=94842344;STRANDS=+-:22;CIPOS=-24,24;CIEND=-30,29;CIPOS95=0,0;CIEND95=0,0;SU=22;PE=13;SR=9;ALG=PROD;AF=3.419e-05;NSAMP=1;MSQ=191.68;AC=1;AN=29246;NFAM=1
chr6	94825468	597141_1	N	N]chr6:94870238]	575.04	LOW	SVTYPE=BND;POS=94825468;STRANDS=++:17;IMPRECISE;CIPOS=-30,436;CIEND=-30,397;CIPOS95=-30,89;CIEND95=-30,62;MATEID=597141_2;EVENT=597141;SU=17;PE=17;SR=0;ALG=PROD;AF=0.0001368;NSAMP=4;MSQ=143.76;AC=4;AN=29246;NFAM=4
chr6	94826043	93736_1	N	N[chr12:66523474[	333.13	LOW	SVTYPE=BND;POS=94826043;STRANDS=+-:8;IMPRECISE;CIPOS=-30,679;CIEND=-457,29;CIPOS95=-30,195;CIEND95=-115,29;MATEID=93736_2;EVENT=93736;SU=8;PE=8;SR=0;ALG=PROD;AF=0.0004787;NSAMP=14;MSQ=16.04;AC=14;AN=29246;NFAM=14
chr6	94829398	524122_2	N	N[chr6:94763013[	63.63	LOW	SVTYPE=BND;POS=94763013;STRANDS=-+:5;IMPRECISE;CIPOS=-10,467;CIEND=-489,9;CIPOS95=-1,131;CIEND95=-138,1;MATEID=524122_1;EVENT=524122;SECONDARY;SU=5;PE=5;SR=0;ALG=PROD;AF=0.0001368;NSAMP=4;MSQ=15.91;RECLASSIFIED;AC=4;AN=29246;NFAM=4
chr6	94831125	380986	N	<DEL>	1289	PASS	SVTYPE=DEL;POS=94831125;SVLEN=-3380;END=94834505;STRANDS=+-:81;CIPOS=-22,21;CIEND=-20,20;CIPOS95=0,0;CIEND95=0,0;SU=81;PE=51;SR=30;ALG=PROD;AF=0.0001026;NSAMP=3;MSQ=429.51;AC=3;AN=29244;NFAM=3
chr6	94834738	380988	N	<DEL>	1067.53	PASS	SVTYPE=DEL;POS=94834738;SVLEN=-777;END=94835515;STRANDS=+-:51;CIPOS=-25,26;CIEND=-25,27;CIPOS95=0,0;CIEND95=0,0;SU=51;PE=30;SR=21;ALG=PROD;AF=0.0001026;NSAMP=3;MSQ=349.59;AC=3;AN=29242;NFAM=3
chr6	94835006	524127_1	N	]chr6:94853930]N	1187.55	LOW	SVTYPE=BND;POS=94835006;STRANDS=-+:156;CIPOS=-10,4;CIEND=-7,9;CIPOS95=0,0;CIEND95=0,0;MATEID=524127_2;EVENT=524127;SU=156;PE=115;SR=41;ALG=PROD;AF=0.0002394;NSAMP=7;MSQ=93.45;RECLASSIFIED;AC=7;AN=29244;NFAM=7
chr6	94835286	380989_1	N	N[chr6:94893642[	200.67	LOW	SVTYPE=BND;POS=94835286;STRANDS=+-:10;IMPRECISE;CIPOS=-10,336;CIEND=-301,9;CIPOS95=0,98;CIEND95=-80,2;MATEID=380989_2;EVENT=380989;SU=10;PE=10;SR=0;ALG=PROD;AF=3.42e-05;NSAMP=1;MSQ=173.39;RECLASSIFIED;AC=1;AN=29242;NFAM=1
chr6	94835364	524128_1	N	]chr6:94906295]N	240.9	LOW	SVTYPE=BND;POS=94835364;STRANDS=-+:23;CIPOS=-10,9;CIEND=-10,9;CIPOS95=0,0;CIEND95=0,0;MATEID=524128_2;EVENT=524128;SU=23;PE=14;SR=9;ALG=PROD;AF=3.419e-05;NSAMP=1;MSQ=240.13;RECLASSIFIED;AC=1;AN=29246;NFAM=1
chr6	94840939	524129	N	<DUP>	101.8	PASS	SVTYPE=DUP;POS=94840939;SVLEN=68746;END=94909685;STRANDS=-+:17;CIPOS=-10,9;CIEND=-5,5;CIPOS95=0,0;CIEND95=0,0;SU=17;PE=11;SR=6;ALG=PROD;AF=3.419e-05;NSAMP=1;MSQ=99.89;AC=1;AN=29246;NFAM=1
chr6	94841246	380993	N	<DEL>	122.81	PASS	SVTYPE=DEL;POS=94841246;SVLEN=-42262;END=94883508;STRANDS=+-:8;CIPOS=-10,9;CIEND=-6,4;CIPOS95=0,0;CIEND95=0,0;SU=8;PE=2;SR=6;ALG=PROD;AF=3.42e-05;NSAMP=1;MSQ=122.8;AC=1;AN=29244;NFAM=1
chr6	94841251	380992_1	N	N[chr6:94841413[	721.1	LOW	SVTYPE=BND;POS=94841251;STRANDS=+-:30;CIPOS=-25,24;CIEND=-25,24;CIPOS95=0,0;CIEND95=0,0;MATEID=380992_2;EVENT=380992;SU=30;PE=1;SR=29;ALG=PROD;AF=6.839e-05;NSAMP=2;MSQ=278.69;RECLASSIFIED;AC=2;AN=29244;NFAM=2
chr6	94841413	380992_2	N	]chr6:94841251]N	721.1	LOW	SVTYPE=BND;POS=94841251;STRANDS=+-:30;CIPOS=-25,24;CIEND=-25,24;CIPOS95=0,0;CIEND95=0,0;MATEID=380992_1;EVENT=380992;SECONDARY;SU=30;PE=1;SR=29;ALG=PROD;AF=6.839e-05;NSAMP=2;MSQ=278.69;RECLASSIFIED;AC=2;AN=29244;NFAM=2
chr6	94842821	380994	N	<DEL>	620.78	PASS	SVTYPE=DEL;POS=94842821;SVLEN=-118718;END=94961539;STRANDS=+-:22;CIPOS=-10,9;CIEND=-5,1;CIPOS95=0,0;CIEND95=0,0;SU=22;PE=14;SR=8;ALG=PROD;AF=3.419e-05;NSAMP=1;MSQ=599.47;AC=1;AN=29246;NFAM=1
chr6	94850346	13757_2	N	N[chr1:163547107[	15.2	LOW	SVTYPE=BND;POS=94850346;STRANDS=-+:4;CIPOS=-9,8;CIEND=-9,8;CIPOS95=0,0;CIEND95=0,0;MATEID=13757_1;EVENT=13757;SECONDARY;SU=4;PE=0;SR=4;ALG=PROD;AF=3.419e-05;NSAMP=1;MSQ=14.98;AC=1;AN=29246;NFAM=1
chr6	94852482	380995	N	<DEL>	494.45	PASS	SVTYPE=DEL;POS=94852482;SVLEN=-26051;END=94878533;STRANDS=+-:13;IMPRECISE;CIPOS=-10,9;CIEND=-10,4;CIPOS95=-1,1;CIEND95=-1,0;SU=13;PE=11;SR=2;ALG=PROD;AF=3.42e-05;NSAMP=1;MSQ=494.45;AC=1;AN=29244;NFAM=1
chr6	94853319	380974_2	N	]chr6:94802473]N	10068	PASS	SVTYPE=BND;POS=94802473;STRANDS=+-:303;CIPOS=-5,1;CIEND=-3,3;CIPOS95=0,0;CIEND95=0,0;MATEID=380974_1;EVENT=380974;SECONDARY;SU=303;PE=226;SR=77;ALG=PROD;AF=0.0003077;NSAMP=9;MSQ=659.05;RECLASSIFIED;AC=9;AN=29246;NFAM=8
chr6	94853930	524127_2	N	N[chr6:94835006[	1187.55	LOW	SVTYPE=BND;POS=94835006;STRANDS=-+:156;CIPOS=-7,9;CIEND=-10,4;CIPOS95=0,0;CIEND95=0,0;MATEID=524127_1;EVENT=524127;SECONDARY;SU=156;PE=115;SR=41;ALG=PROD;AF=0.0002394;NSAMP=7;MSQ=93.45;RECLASSIFIED;AC=7;AN=29244;NFAM=7
chr6	94854638	380956_2	N	]chr6:94761386]N	721.95	LOW	SVTYPE=BND;POS=94761386;STRANDS=+-:4;IMPRECISE;CIPOS=-488,9;CIEND=-10,353;CIPOS95=-155,1;CIEND95=-2,137;MATEID=380956_1;EVENT=380956;SECONDARY;SU=4;PE=4;SR=0;ALG=PROD;AF=0.0003077;NSAMP=9;MSQ=51.19;RECLASSIFIED;AC=9;AN=29246;NFAM=9
chr6	94854679	597142_1	N	N]chr6:94870803]	694.84	LOW	SVTYPE=BND;POS=94854679;STRANDS=++:28;IMPRECISE;CIPOS=-30,337;CIEND=-30,347;CIPOS95=-30,48;CIEND95=-30,42;MATEID=597142_2;EVENT=597142;SU=28;PE=28;SR=0;ALG=PROD;AF=0.0001026;NSAMP=3;MSQ=152.73;AC=3;AN=29244;NFAM=3
chr6	94855574	597143_1	N	N]chr6:94869919]	20381.4	LOW	SVTYPE=BND;POS=94855574;STRANDS=++:981;IMPRECISE;CIPOS=-10,159;CIEND=-10,46;CIPOS95=-2,2;CIEND95=-1,1;MATEID=597143_2;EVENT=597143;SU=981;PE=981;SR=0;ALG=PROD;AF=0.006873;NSAMP=201;MSQ=83.28;AC=201;AN=29246;NFAM=199
chr6	94856374	597144_1	N	N]chr6:94910906]	50.85	LOW	SVTYPE=BND;POS=94856374;STRANDS=++:4;IMPRECISE;CIPOS=-10,460;CIEND=-10,373;CIPOS95=-2,131;CIEND95=-2,111;MATEID=597144_2;EVENT=597144;SU=4;PE=4;SR=0;ALG=PROD;AF=3.419e-05;NSAMP=1;MSQ=50.85;AC=1;AN=29246;NFAM=1
chr6	94856807	100571_1	N	[chrX:125510743[N	59.43	LOW	SVTYPE=BND;POS=94856807;STRANDS=--:4;IMPRECISE;CIPOS=-530,29;CIEND=-534,29;CIPOS95=-163,29;CIEND95=-168,29;MATEID=100571_2;EVENT=100571;SU=4;PE=4;SR=0;ALG=PROD;AF=6.839e-05;NSAMP=2;MSQ=27.36;AC=2;AN=29246;NFAM=2
chr6	94857005	100570_1	N	N]chrX:125510499]	1796.41	LOW	SVTYPE=BND;POS=94857005;STRANDS=++:93;IMPRECISE;CIPOS=-10,553;CIEND=-17,337;CIPOS95=-10,67;CIEND95=-12,12;MATEID=100570_2;EVENT=100570;SU=93;PE=93;SR=0;ALG=PROD;AF=0.001163;NSAMP=34;MSQ=25.67;AC=34;AN=29246;NFAM=34
chr6	94861261	380996_1	N	N[chr6:94861587[	779.73	LOW	SVTYPE=BND;POS=94861261;STRANDS=+-:10;CIPOS=-6,4;CIEND=-10,9;CIPOS95=0,0;CIEND95=0,0;MATEID=380996_2;EVENT=380996;SU=10;PE=3;SR=7;ALG=PROD;AF=0.0006843;NSAMP=20;MSQ=35.41;RECLASSIFIED;AC=20;AN=29228;NFAM=20
chr6	94861587	380996_2	N	]chr6:94861261]N	779.73	LOW	SVTYPE=BND;POS=94861261;STRANDS=+-:10;CIPOS=-10,9;CIEND=-6,4;CIPOS95=0,0;CIEND95=0,0;MATEID=380996_1;EVENT=380996;SECONDARY;SU=10;PE=3;SR=7;ALG=PROD;AF=0.0006843;NSAMP=20;MSQ=35.41;RECLASSIFIED;AC=20;AN=29228;NFAM=20
chr6	94863960	93327_1	N	]chr11:121214922]N	248.34	LOW	SVTYPE=BND;POS=94863960;STRANDS=-+:11;CIPOS=-10,9;CIEND=-10,9;CIPOS95=0,0;CIEND95=0,0;MATEID=93327_2;EVENT=93327;SU=11;PE=1;SR=10;ALG=PROD;AF=3.419e-05;NSAMP=1;MSQ=248.34;AC=1;AN=29246;NFAM=1
chr6	94863974	380997	N	<DEL:ME:SINE|Alu|AluYa5>	478307	PASS	SVTYPE=MEI;POS=94863974;SVLEN=-310;END=94864284;STRANDS=+-:13269;CIPOS=0,0;CIEND=0,0;CIPOS95=0,0;CIEND95=0,0;SU=13269;PE=2038;SR=11231;ALG=PROD;AF=0.03597;NSAMP=1016;MSQ=386.31;MEDGQR=2.56;Q10GQR=2.3;AC=1052;AN=29244;NFAM=986
chr6	94864234	99803_1	N	N[chr9:118513654[	20.76	LOW	SVTYPE=BND;POS=94864234;STRANDS=+-:5;IMPRECISE;CIPOS=-10,583;CIEND=-496,9;CIPOS95=-2,118;CIEND95=-94,2;MATEID=99803_2;EVENT=99803;SU=5;PE=5;SR=0;ALG=PROD;AF=3.419e-05;NSAMP=1;MSQ=20.76;AC=1;AN=29246;NFAM=1
chr6	94869919	597143_2	N	N]chr6:94855574]	20381.4	LOW	SVTYPE=BND;POS=94869919;STRANDS=++:981;IMPRECISE;CIPOS=-10,46;CIEND=-10,159;CIPOS95=-1,1;CIEND95=-2,2;MATEID=597143_1;EVENT=597143;SECONDARY;SU=981;PE=981;SR=0;ALG=PROD;AF=0.006873;NSAMP=201;MSQ=83.28;AC=201;AN=29246;NFAM=199
chr6	94870238	597141_2	N	N]chr6:94825468]	575.04	LOW	SVTYPE=BND;POS=94870238;STRANDS=++:17;IMPRECISE;CIPOS=-30,397;CIEND=-30,436;CIPOS95=-30,62;CIEND95=-30,89;MATEID=597141_1;EVENT=597141;SECONDARY;SU=17;PE=17;SR=0;ALG=PROD;AF=0.0001368;NSAMP=4;MSQ=143.76;AC=4;AN=29246;NFAM=4
chr6	94870803	597142_2	N	N]chr6:94854679]	694.84	LOW	SVTYPE=BND;POS=94870803;STRANDS=++:28;IMPRECISE;CIPOS=-30,347;CIEND=-30,337;CIPOS95=-30,42;CIEND95=-30,48;MATEID=597142_1;EVENT=597142;SECONDARY;SU=28;PE=28;SR=0;ALG=PROD;AF=0.0001026;NSAMP=3;MSQ=152.73;AC=3;AN=29244;NFAM=3
chr6	94871452	380961_2	N	]chr6:94777029]N	4082.17	PASS	SVTYPE=BND;POS=94777029;STRANDS=+-:113;IMPRECISE;CIPOS=-241,11;CIEND=-12,288;CIPOS95=-10,10;CIEND95=-12,17;MATEID=380961_1;EVENT=380961;SECONDARY;SU=113;PE=113;SR=0;ALG=PROD;AF=0.0004103;NSAMP=12;MSQ=285.01;RECLASSIFIED;AC=12;AN=29246;NFAM=12
chr6	94873710	597140_2	N	[chr6:94824789[N	859.7	LOW	SVTYPE=BND;POS=94873710;STRANDS=--:48;IMPRECISE;CIPOS=-268,22;CIEND=-255,29;CIPOS95=-13,13;CIEND95=-14,14;MATEID=597140_1;EVENT=597140;SECONDARY;SU=48;PE=48;SR=0;ALG=PROD;AF=0.0001368;NSAMP=4;MSQ=214.93;AC=4;AN=29246;NFAM=4
chr6	94873739	597145_1	N	[chr6:94942793[N	509.73	PASS	SVTYPE=BND;POS=94873739;STRANDS=--:24;IMPRECISE;CIPOS=-437,29;CIEND=-272,29;CIPOS95=-44,29;CIEND95=-50,29;MATEID=597145_2;EVENT=597145;SU=24;PE=24;SR=0;ALG=PROD;AF=6.839e-05;NSAMP=2;MSQ=254.67;AC=2;AN=29246;NFAM=2
chr6	94874751	380998	N	<DEL>	224.74	PASS	SVTYPE=DEL;POS=94874751;SVLEN=-23316;END=94898067;STRANDS=+-:12;CIPOS=-10,9;CIEND=-7,3;CIPOS95=0,0;CIEND95=0,0;SU=12;PE=7;SR=5;ALG=PROD;AF=3.419e-05;NSAMP=1;MSQ=224.74;AC=1;AN=29246;NFAM=1
chr6	94878637	380925_2	N	]chr6:94677366]N	8531.61	PASS	SVTYPE=BND;POS=94677366;STRANDS=+-:310;CIPOS=-10,4;CIEND=-4,7;CIPOS95=0,0;CIEND95=0,0;MATEID=380925_1;EVENT=380925;SECONDARY;SU=310;PE=232;SR=78;ALG=PROD;AF=0.0008548;NSAMP=25;MSQ=329.86;RECLASSIFIED;AC=25;AN=29246;NFAM=24
chr6	94893642	380989_2	N	]chr6:94835286]N	200.67	LOW	SVTYPE=BND;POS=94835286;STRANDS=+-:10;IMPRECISE;CIPOS=-301,9;CIEND=-10,336;CIPOS95=-80,2;CIEND95=0,98;MATEID=380989_1;EVENT=380989;SECONDARY;SU=10;PE=10;SR=0;ALG=PROD;AF=3.42e-05;NSAMP=1;MSQ=173.39;RECLASSIFIED;AC=1;AN=29242;NFAM=1
chr6	94895150	597139_2	N	N]chr6:94749810]	398.32	PASS	SVTYPE=BND;POS=94895150;STRANDS=++:24;CIPOS=-3,2;CIEND=-2,1;CIPOS95=0,0;CIEND95=0,0;MATEID=597139_1;EVENT=597139;SECONDARY;SU=24;PE=12;SR=12;ALG=PROD;AF=3.419e-05;NSAMP=1;MSQ=398.32;AC=1;AN=29246;NFAM=1
chr6	94903357	524131	N	<DUP>	116.77	PASS	SVTYPE=DUP;POS=94903357;SVLEN=5045;END=94908402;STRANDS=-+:14;CIPOS=-10,9;CIEND=-5,5;CIPOS95=0,0;CIEND95=0,0;SU=14;PE=8;SR=6;ALG=PROD;AF=3.419e-05;NSAMP=1;MSQ=115.52;AC=1;AN=29246;NFAM=1
chr6	94905293	597146_1	N	N]chr6:94905372]	301.2	LOW	SVTYPE=BND;POS=94905293;STRANDS=++:4;IMPRECISE;CIPOS=-9,9;CIEND=-8,0;CIPOS95=-1,1;CIEND95=-8,0;MATEID=597146_2;EVENT=597146;SU=4;PE=1;SR=3;ALG=PROD;AF=0.0003419;NSAMP=10;MSQ=15.27;AC=10;AN=29246;NFAM=10
chr6	94905372	597146_2	N	N]chr6:94905293]	301.2	LOW	SVTYPE=BND;POS=94905372;STRANDS=++:4;IMPRECISE;CIPOS=-8,0;CIEND=-9,9;CIPOS95=-8,0;CIEND95=-1,1;MATEID=597146_1;EVENT=597146;SECONDARY;SU=4;PE=1;SR=3;ALG=PROD;AF=0.0003419;NSAMP=10;MSQ=15.27;AC=10;AN=29246;NFAM=10
chr6	94906295	524128_2	N	N[chr6:94835364[	240.9	LOW	SVTYPE=BND;POS=94835364;STRANDS=-+:23;CIPOS=-10,9;CIEND=-10,9;CIPOS95=0,0;CIEND95=0,0;MATEID=524128_1;EVENT=524128;SECONDARY;SU=23;PE=14;SR=9;ALG=PROD;AF=3.419e-05;NSAMP=1;MSQ=240.13;RECLASSIFIED;AC=1;AN=29246;NFAM=1
chr6	94910906	597144_2	N	N]chr6:94856374]	50.85	LOW	SVTYPE=BND;POS=94910906;STRANDS=++:4;IMPRECISE;CIPOS=-10,373;CIEND=-10,460;CIPOS95=-2,111;CIEND95=-2,131;MATEID=597144_1;EVENT=597144;SECONDARY;SU=4;PE=4;SR=0;ALG=PROD;AF=3.419e-05;NSAMP=1;MSQ=50.85;AC=1;AN=29246;NFAM=1
chr6	94915861	381002	N	<DEL>	2095.02	PASS	SVTYPE=DEL;POS=94915861;SVLEN=-12071;END=94927932;STRANDS=+-:89;CIPOS=-44,44;CIEND=-43,41;CIPOS95=0,0;CIEND95=0,0;SU=89;PE=54;SR=35;ALG=PROD;AF=0.000171;NSAMP=5;MSQ=419;AC=5;AN=29246;NFAM=5
chr6	94926866	381003	N	<DEL>	45.22	PASS	SVTYPE=DEL;POS=94926866;SVLEN=-32032;END=94958898;STRANDS=+-:13;CIPOS=-10,9;CIEND=0,3;CIPOS95=0,0;CIEND95=0,0;SU=13;PE=5;SR=8;ALG=PROD;AF=3.419e-05;NSAMP=1;MSQ=44.64;AC=1;AN=29246;NFAM=1
chr6	94928229	597147	N	<INV>	86.4	LOW	SVTYPE=INV;POS=94928229;SVLEN=21076;END=94949305;STRANDS=++:6,--:1;IMPRECISE;CIPOS=-10,82;CIEND=-36,148;CIPOS95=0,69;CIEND95=-27,106;SU=7;PE=7;SR=0;ALG=PROD;AF=3.419e-05;NSAMP=1;MSQ=83.78;AC=1;AN=29246;NFAM=1
chr6	94934593	524132_1	N	]chr6:95014528]N	6498.28	LOW	SVTYPE=BND;POS=94934593;STRANDS=-+:660;CIPOS=-2,0;CIEND=-2,1;CIPOS95=0,0;CIEND95=0,0;MATEID=524132_2;EVENT=524132;SU=660;PE=387;SR=273;ALG=PROD;AF=0.0006497;NSAMP=19;MSQ=255.06;RECLASSIFIED;AC=19;AN=29246;NFAM=18
chr6	94938214	381004	N	<DEL>	503.41	PASS	SVTYPE=DEL;POS=94938214;SVLEN=-3682;END=94941896;STRANDS=+-:24;CIPOS=-28,29;CIEND=-26,23;CIPOS95=0,0;CIEND95=0,0;SU=24;PE=15;SR=9;ALG=PROD;AF=6.839e-05;NSAMP=2;MSQ=251.7;AC=2;AN=29246;NFAM=2
chr6	94942793	597145_2	N	[chr6:94873739[N	509.73	PASS	SVTYPE=BND;POS=94942793;STRANDS=--:24;IMPRECISE;CIPOS=-272,29;CIEND=-437,29;CIPOS95=-50,29;CIEND95=-44,29;MATEID=597145_1;EVENT=597145;SECONDARY;SU=24;PE=24;SR=0;ALG=PROD;AF=6.839e-05;NSAMP=2;MSQ=254.67;AC=2;AN=29246;NFAM=2
chr6	94942958	380203_2	N	]chr6:86898626]N	689.61	LOW	SVTYPE=BND;POS=86898626;STRANDS=+-:8;IMPRECISE;CIPOS=-454,29;CIEND=-30,275;CIPOS95=-105,29;CIEND95=-30,46;MATEID=380203_1;EVENT=380203;SECONDARY;SU=8;PE=8;SR=0;ALG=PROD;AF=0.0004103;NSAMP=12;MSQ=57.22;RECLASSIFIED;AC=12;AN=29246;NFAM=12
chr6	94943192	597137_2	N	N]chr6:94718017]	1857.31	PASS	SVTYPE=BND;POS=94943192;STRANDS=++:72;CIPOS=-30,29;CIEND=-30,29;CIPOS95=0,0;CIEND95=0,0;MATEID=597137_1;EVENT=597137;SECONDARY;SU=72;PE=53;SR=19;ALG=PROD;AF=0.0001368;NSAMP=4;MSQ=464.33;AC=4;AN=29246;NFAM=4
chr6	94943732	381005	N	<DEL>	170.64	PASS	SVTYPE=DEL;POS=94943732;SVLEN=-1057;END=94944789;STRANDS=+-:6;IMPRECISE;CIPOS=-10,570;CIEND=-566,9;CIPOS95=-2,129;CIEND95=-127,0;SU=6;PE=6;SR=0;ALG=PROD;AF=3.419e-05;NSAMP=1;MSQ=170.64;AC=1;AN=29246;NFAM=1
chr6	94944946	381006_1	N	N[chr6:94948327[	5123.13	LOW	SVTYPE=BND;POS=94944946;STRANDS=+-:175;CIPOS=-10,9;CIEND=-10,9;CIPOS95=0,0;CIEND95=0,0;MATEID=381006_2;EVENT=381006;SU=175;PE=154;SR=21;ALG=PROD;AF=0.0006497;NSAMP=19;MSQ=209.23;RECLASSIFIED;AC=19;AN=29246;NFAM=19
chr6	94948327	381006_2	N	]chr6:94944946]N	5123.13	LOW	SVTYPE=BND;POS=94944946;STRANDS=+-:175;CIPOS=-10,9;CIEND=-10,9;CIPOS95=0,0;CIEND95=0,0;MATEID=381006_1;EVENT=381006;SECONDARY;SU=175;PE=154;SR=21;ALG=PROD;AF=0.0006497;NSAMP=19;MSQ=209.23;RECLASSIFIED;AC=19;AN=29246;NFAM=19
chr6	94949156	381008	N	<DEL:ME:SINE|Alu|AluYb8>	5.96215e+06	PASS	SVTYPE=MEI;POS=94949156;SVLEN=-322;END=94949478;STRANDS=+-:140499;CIPOS=0,0;CIEND=0,0;CIPOS95=0,0;CIEND95=0,0;SU=140499;PE=20933;SR=119566;AF=0.2697;NSAMP=6422;MSQ=602.63;MEDGQR=3.05;Q10GQR=2.37;AC=7889;AN=29246;NFAM=6094
chr6	94951454	381009	N	<DEL>	729.98	PASS	SVTYPE=DEL;POS=94951454;SVLEN=-965;END=94952419;STRANDS=+-:30;CIPOS=-3,2;CIEND=-3,0;CIPOS95=0,0;CIEND95=0,0;SU=30;PE=18;SR=12;ALG=PROD;AF=3.419e-05;NSAMP=1;MSQ=707.3;AC=1;AN=29246;NFAM=1
chr6	94957250	69096_2	N	N]chr3:520149]	1622.19	LOW	SVTYPE=BND;POS=94957250;STRANDS=++:4;IMPRECISE;CIPOS=-10,616;CIEND=-10,613;CIPOS95=-1,210;CIEND95=-1,187;MATEID=69096_1;EVENT=69096;SECONDARY;SU=4;PE=4;SR=0;ALG=PROD;AF=0.002359;NSAMP=69;MSQ=18.75;AC=69;AN=29246;NFAM=69
chr6	94957388	89015_2	N	]chr5:68688118]N	31706.5	LOW	SVTYPE=BND;POS=94957388;STRANDS=+-:4;IMPRECISE;CIPOS=-777,49;CIEND=-50,765;CIPOS95=-177,49;CIEND95=-50,169;MATEID=89015_1;EVENT=89015;SECONDARY;SU=4;PE=4;SR=0;ALG=PROD;AF=0.00652;NSAMP=184;MSQ=19.55;AC=186;AN=28526;NFAM=184
chr6	94957400	93791_1	N	N[chr12:77267315[	20989.2	LOW	SVTYPE=BND;POS=94957400;STRANDS=+-:4;IMPRECISE;CIPOS=-50,627;CIEND=-716,49;CIPOS95=-50,175;CIEND95=-223,49;MATEID=93791_2;EVENT=93791;SU=4;PE=4;SR=0;ALG=PROD;AF=0.005364;NSAMP=141;MSQ=25.21;AC=155;AN=28898;NFAM=140
chr6	94957442	13758_2	N	N]chr1:4100080]	67471.7	LOW	SVTYPE=BND;POS=94957442;STRANDS=++:17;IMPRECISE;CIPOS=-160,595;CIEND=-42,786;CIPOS95=-127,127;CIEND95=-42,188;MATEID=13758_1;EVENT=13758;SECONDARY;SU=17;PE=17;SR=0;ALG=SUM;AF=0.04181;NSAMP=1049;MSQ=29.85;AC=1206;AN=28844;NFAM=1020
chr6	94957493	89014_2	N	N[chr5:68687937[	154418	LOW	SVTYPE=BND;POS=94957493;STRANDS=-+:356;IMPRECISE;CIPOS=-10,123;CIEND=-344,11;CIPOS95=-2,2;CIEND95=-14,11;MATEID=89014_1;EVENT=89014;SECONDARY;SU=356;PE=356;SR=0;ALG=PROD;AF=0.08846;NSAMP=2506;MSQ=34.84;AC=2549;AN=28814;NFAM=2275
chr6	94957824	92333_1	N	]chr10:51858162]N	22014.9	LOW	SVTYPE=BND;POS=94957824;STRANDS=-+:20;IMPRECISE;CIPOS=-646,24;CIEND=-50,557;CIPOS95=-132,24;CIEND95=-50,78;MATEID=92333_2;EVENT=92333;SU=20;PE=20;SR=0;ALG=PROD;AF=0.01037;NSAMP=289;MSQ=27.45;AC=302;AN=29122;NFAM=269
chr6	94957895	100517_1	N	[chrX:116863803[N	94643.2	LOW	SVTYPE=BND;POS=94957895;STRANDS=--:624;IMPRECISE;CIPOS=-785,234;CIEND=-893,69;CIPOS95=-142,142;CIEND95=-135,69;MATEID=100517_2;EVENT=100517;SU=624;PE=624;SR=0;ALG=SUM;AF=0.06734;NSAMP=1884;MSQ=34.18;RETAINED;AC=1932;AN=28690;NFAM=1795
chr6	94958000	92332_1	N	N[chr10:51858317[	55913.7	LOW	SVTYPE=BND;POS=94958000;STRANDS=+-:57;IMPRECISE;CIPOS=-12,651;CIEND=-181,17;CIPOS95=-12,63;CIEND95=-11,11;MATEID=92332_2;EVENT=92332;SU=57;PE=57;SR=0;ALG=PROD;AF=0.03172;NSAMP=881;MSQ=33.51;AC=906;AN=28558;NFAM=848
chr6	94962482	524133	N	<DUP>	168.05	PASS	SVTYPE=DUP;POS=94962482;SVLEN=27848;END=94990330;STRANDS=-+:18;CIPOS=-10,9;CIEND=-10,9;CIPOS95=0,0;CIEND95=0,0;SU=18;PE=8;SR=10;ALG=PROD;AF=3.42e-05;NSAMP=1;MSQ=141.64;AC=1;AN=29242;NFAM=1
chr6	94963566	597148	N	<INV>	382.78	LOW	SVTYPE=INV;POS=94963566;SVLEN=121;END=94963687;STRANDS=++:1,--:3;IMPRECISE;CIPOS=-18,0;CIEND=0,13;CIPOS95=-18,0;CIEND95=0,5;SU=4;PE=4;SR=0;ALG=PROD;AF=0.0004446;NSAMP=13;MSQ=14.67;AC=13;AN=29242;NFAM=13
chr6	94963754	381010_1	N	N[chr6:94963831[	279.48	PASS	SVTYPE=BND;POS=94963754;STRANDS=+-:11;CIPOS=-10,9;CIEND=-9,9;CIPOS95=0,0;CIEND95=0,0;MATEID=381010_2;EVENT=381010;SU=11;PE=1;SR=10;ALG=PROD;AF=3.421e-05;NSAMP=1;MSQ=257.81;RECLASSIFIED;AC=1;AN=29232;NFAM=1
chr6	94963831	381010_2	N	]chr6:94963754]N	279.48	PASS	SVTYPE=BND;POS=94963754;STRANDS=+-:11;CIPOS=-9,9;CIEND=-10,9;CIPOS95=0,0;CIEND95=0,0;MATEID=381010_1;EVENT=381010;SECONDARY;SU=11;PE=1;SR=10;ALG=PROD;AF=3.421e-05;NSAMP=1;MSQ=257.81;RECLASSIFIED;AC=1;AN=29232;NFAM=1
chr6	94972470	597138_2	N	[chr6:94739411[N	230.24	LOW	SVTYPE=BND;POS=94972470;STRANDS=--:20;CIPOS=-10,9;CIEND=-6,3;CIPOS95=0,0;CIEND95=0,0;MATEID=597138_1;EVENT=597138;SECONDARY;SU=20;PE=14;SR=6;ALG=PROD;AF=3.419e-05;NSAMP=1;MSQ=230.24;AC=1;AN=29246;NFAM=1
chr6	94975244	381012	N	<DEL>	1783.13	PASS	SVTYPE=DEL;POS=94975244;SVLEN=-44606;END=95019850;STRANDS=+-:55;CIPOS=-10,9;CIEND=-10,9;CIPOS95=0,0;CIEND95=0,0;SU=55;PE=27;SR=28;ALG=PROD;AF=0.0001368;NSAMP=4;MSQ=445.78;AC=4;AN=29246;NFAM=4
chr6	94975774	92377_1	N	]chr10:67854404]N	23.87	LOW	SVTYPE=BND;POS=94975774;STRANDS=-+:4;CIPOS=-9,8;CIEND=-9,8;CIPOS95=0,0;CIEND95=0,0;MATEID=92377_2;EVENT=92377;SU=4;PE=0;SR=4;ALG=PROD;AF=3.419e-05;NSAMP=1;MSQ=23.87;AC=1;AN=29246;NFAM=1
chr6	94978979	381013_1	N	N[chr6:94979030[	7787.56	LOW	SVTYPE=BND;POS=94978979;STRANDS=+-:245;CIPOS=-3,2;CIEND=-3,2;CIPOS95=0,0;CIEND95=0,0;MATEID=381013_2;EVENT=381013;SU=245;PE=4;SR=241;ALG=PROD;AF=0.001573;NSAMP=46;MSQ=125.65;RECLASSIFIED;AC=46;AN=29242;NFAM=46
chr6	94979030	381013_2	N	]chr6:94978979]N	7787.56	LOW	SVTYPE=BND;POS=94978979;STRANDS=+-:245;CIPOS=-3,2;CIEND=-3,2;CIPOS95=0,0;CIEND95=0,0;MATEID=381013_1;EVENT=381013;SECONDARY;SU=245;PE=4;SR=241;ALG=PROD;AF=0.001573;NSAMP=46;MSQ=125.65;RECLASSIFIED;AC=46;AN=29242;NFAM=46
chr6	94983255	381014	N	<DEL>	1052.36	PASS	SVTYPE=DEL;POS=94983255;SVLEN=-31932;END=95015187;STRANDS=+-:13;CIPOS=-10,9;CIEND=-10,9;CIPOS95=0,0;CIEND95=0,0;SU=13;PE=0;SR=13;ALG=PROD;AF=3.422e-05;NSAMP=1;MSQ=986.15;AC=1;AN=29226;NFAM=1
chr6	94986388	524134	N	<DUP>	407.97	PASS	SVTYPE=DUP;POS=94986388;SVLEN=434;END=94986822;STRANDS=-+:29;CIPOS=-10,9;CIEND=-2,0;CIPOS95=0,0;CIEND95=0,0;SU=29;PE=11;SR=18;ALG=PROD;AF=3.42e-05;NSAMP=1;MSQ=329.8;AC=1;AN=29240;NFAM=1
chr6	95013204	13759_2	N	[chr1:164063604[N	511660	LOW	SVTYPE=BND;POS=95013204;STRANDS=--:3834;CIPOS=0,0;CIEND=0,0;CIPOS95=0,0;CIEND95=0,0;MATEID=13759_1;EVENT=13759;SECONDARY;SU=3834;PE=3;SR=3831;ALG=PROD;AF=0.2498;NSAMP=7210;MSQ=42.38;AC=7305;AN=29244;NFAM=6744
chr6	95014528	524132_2	N	N[chr6:94934593[	6498.28	LOW	SVTYPE=BND;POS=94934593;STRANDS=-+:660;CIPOS=-2,1;CIEND=-2,0;CIPOS95=0,0;CIEND95=0,0;MATEID=524132_1;EVENT=524132;SECONDARY;SU=660;PE=387;SR=273;ALG=PROD;AF=0.0006497;NSAMP=19;MSQ=255.06;RECLASSIFIED;AC=19;AN=29246;NFAM=18
chr6	95018913	524135_1	N	]chr6:95020787]N	3.11679e+06	LOW	SVTYPE=BND;POS=95018913;STRANDS=-+:306070;CIPOS=-3,0;CIEND=0,1;CIPOS95=0,0;CIEND95=0,0;MATEID=524135_2;EVENT=524135;SU=306070;PE=306066;SR=4;AF=0.5209;NSAMP=14069;MSQ=126.97;RETAINED;RECLASSIFIED;AC=15233;AN=29246;NFAM=12966
chr6	95019139	94871_1	N	N[chr14:82675485[	1.18047e+06	LOW	SVTYPE=BND;POS=95019139;STRANDS=+-:13316;IMPRECISE;CIPOS=-1,169;CIEND=-9,3;CIPOS95=-1,6;CIEND95=0,0;MATEID=94871_2;EVENT=94871;SU=13316;PE=13316;SR=0;ALG=PROD;AF=0.3442;NSAMP=10067;MSQ=71.58;AC=10067;AN=29246;NFAM=9322
chr6	95019139	94873_1	N	N[chr14:82675034[	931548	LOW	SVTYPE=BND;POS=95019139;STRANDS=+-:1192;IMPRECISE;CIPOS=-62,723;CIEND=-298,67;CIPOS95=-62,80;CIEND95=-38,38;MATEID=94873_2;EVENT=94873;SU=1192;PE=1192;SR=0;ALG=SUM;AF=0.2859;NSAMP=8360;MSQ=64.42;RETAINED;AC=8360;AN=29246;NFAM=7732
chr6	95020672	89016_2	N	[chr5:92167148[N	117628	LOW	SVTYPE=BND;POS=95020672;STRANDS=--:91;CIPOS=-7,3;CIEND=-8,8;CIPOS95=0,0;CIEND95=0,0;MATEID=89016_1;EVENT=89016;SECONDARY;SU=91;PE=0;SR=91;ALG=PROD;AF=0.07074;NSAMP=2064;MSQ=34.37;AC=2069;AN=29246;NFAM=2007
chr6	95020787	524135_2	N	N[chr6:95018913[	3.11679e+06	LOW	SVTYPE=BND;POS=95018913;STRANDS=-+:306070;CIPOS=0,1;CIEND=-3,0;CIPOS95=0,0;CIEND95=0,0;MATEID=524135_1;EVENT=524135;SECONDARY;SU=306070;PE=306066;SR=4;AF=0.5209;NSAMP=14069;MSQ=126.97;RETAINED;RECLASSIFIED;AC=15233;AN=29246;NFAM=12966
chr6	95020787	89017_2	N	N[chr5:164888869[	6349.58	LOW	SVTYPE=BND;POS=95020787;STRANDS=-+:4;IMPRECISE;CIPOS=-10,507;CIEND=-673,9;CIPOS95=-1,171;CIEND95=-230,1;MATEID=89017_1;EVENT=89017;SECONDARY;SU=4;PE=4;SR=0;ALG=PROD;AF=0.01027;NSAMP=294;MSQ=14.68;AC=300;AN=29216;NFAM=294
chr6	95020787	94875_1	N	N[chr14:82675012[	83709.1	LOW	SVTYPE=BND;POS=95020787;STRANDS=+-:235;IMPRECISE;CIPOS=-8,410;CIEND=-7,25;CIPOS95=-8,23;CIEND95=-2,2;MATEID=94875_2;EVENT=94875;SU=235;PE=235;SR=0;ALG=PROD;AF=0.05616;NSAMP=1631;MSQ=25.37;AC=1641;AN=29220;NFAM=1544
chr6	95020787	94879_1	N	N[chr14:82675500[	140150	LOW	SVTYPE=BND;POS=95020787;STRANDS=+-:10;IMPRECISE;CIPOS=-50,588;CIEND=-287,49;CIPOS95=-50,129;CIEND95=-62,49;MATEID=94879_2;EVENT=94879;SU=10;PE=10;SR=0;ALG=PROD;AF=0.09616;NSAMP=2314;MSQ=31.03;AC=2731;AN=28400;NFAM=2186
chr6	95070788	524137_1	N	]chr6:95071217]N	935488	LOW	SVTYPE=BND;POS=95070788;STRANDS=-+:344;IMPRECISE;CIPOS=-309,11;CIEND=-29,371;CIPOS95=-8,8;CIEND95=-29,29;MATEID=524137_2;EVENT=524137;SU=344;PE=344;SR=0;ALG=PROD;AF=0.3253;NSAMP=9077;MSQ=57.52;RECLASSIFIED;AC=9511;AN=29240;NFAM=8210
chr6	95070789	53713_2	N	]chr2:12123275]N	41764.1	LOW	SVTYPE=BND;POS=95070789;STRANDS=+-:70;IMPRECISE;CIPOS=-178,10;CIEND=-22,420;CIPOS95=-13,10;CIEND95=-22,50;MATEID=53713_1;EVENT=53713;SECONDARY;SU=70;PE=70;SR=0;ALG=PROD;AF=0.03385;NSAMP=990;MSQ=25.98;AC=990;AN=29244;NFAM=971
chr6	95070789	93819_1	N	[chr12:82900581[N	51174.5	LOW	SVTYPE=BND;POS=95070789;STRANDS=--:191;IMPRECISE;CIPOS=-309,8;CIEND=-375,20;CIPOS95=-23,8;CIEND95=-40,20;MATEID=93819_2;EVENT=93819;SU=191;PE=191;SR=0;ALG=PROD;AF=0.04647;NSAMP=1351;MSQ=20.52;AC=1358;AN=29226;NFAM=1315
chr6	95070790	99231_1	N	[chr8:119499088[N	37677.5	LOW	SVTYPE=BND;POS=95070790;STRANDS=--:4;IMPRECISE;CIPOS=-785,9;CIEND=-577,9;CIPOS95=-168,1;CIEND95=-131,2;MATEID=99231_2;EVENT=99231;SU=4;PE=4;SR=0;ALG=PROD;AF=0.03881;NSAMP=1134;MSQ=17.18;AC=1135;AN=29246;NFAM=1101
chr6	95070791	89018_2	N	]chr5:164889038]N	195557	LOW	SVTYPE=BND;POS=95070791;STRANDS=+-:73;IMPRECISE;CIPOS=-679,49;CIEND=-248,505;CIPOS95=-130,49;CIEND95=-248,264;MATEID=89018_1;EVENT=89018;SECONDARY;SU=73;PE=73;SR=0;ALG=SUM;AF=0.1002;NSAMP=2781;MSQ=32.73;AC=2863;AN=28560;NFAM=2531
chr6	95070791	94874_1	N	]chr14:82675827]N	2.16354e+06	LOW	SVTYPE=BND;POS=95070791;STRANDS=-+:422;IMPRECISE;CIPOS=-723,243;CIEND=-211,322;CIPOS95=-104,104;CIEND95=-93,93;MATEID=94874_2;EVENT=94874;SU=422;PE=422;SR=0;ALG=SUM;AF=0.5276;NSAMP=11941;MSQ=97.83;RETAINED;AC=15211;AN=28830;NFAM=10906
chr6	95071007	53712_2	N	N[chr2:12122990[	226208	LOW	SVTYPE=BND;POS=95071007;STRANDS=-+:1303;IMPRECISE;CIPOS=-11,211;CIEND=-145,40;CIPOS95=-5,5;CIEND95=-5,5;MATEID=53712_1;EVENT=53712;SECONDARY;SU=1303;PE=1303;SR=0;ALG=PROD;AF=0.1285;NSAMP=3756;MSQ=39.89;AC=3758;AN=29246;NFAM=3616
chr6	95071030	53714_2	N	N[chr2:207645316[	387.57	LOW	SVTYPE=BND;POS=95071030;STRANDS=-+:12;IMPRECISE;CIPOS=-30,473;CIEND=-564,27;CIPOS95=-30,64;CIEND95=-117,27;MATEID=53714_1;EVENT=53714;SECONDARY;SU=12;PE=12;SR=0;ALG=PROD;AF=0.0005129;NSAMP=15;MSQ=17.31;AC=15;AN=29246;NFAM=15
chr6	95071158	94882_1	N	N[chr14:82675577[	350.95	LOW	SVTYPE=BND;POS=95071158;STRANDS=+-:4;IMPRECISE;CIPOS=-50,625;CIEND=-744,49;CIPOS95=-50,116;CIEND95=-171,49;MATEID=94882_2;EVENT=94882;SU=4;PE=4;SR=0;ALG=PROD;AF=0.0004103;NSAMP=12;MSQ=21.57;AC=12;AN=29246;NFAM=12
chr6	95071217	524137_2	N	N[chr6:95070788[	935488	LOW	SVTYPE=BND;POS=95070788;STRANDS=-+:344;IMPRECISE;CIPOS=-29,371;CIEND=-309,11;CIPOS95=-29,29;CIEND95=-8,8;MATEID=524137_1;EVENT=524137;SECONDARY;SU=344;PE=344;SR=0;ALG=PROD;AF=0.3253;NSAMP=9077;MSQ=57.52;RECLASSIFIED;AC=9511;AN=29240;NFAM=8210
chr6	95072701	381016	N	<DEL>	4055.33	PASS	SVTYPE=DEL;POS=95072701;SVLEN=-2267;END=95074968;STRANDS=+-:148;CIPOS=-4,4;CIEND=-5,3;CIPOS95=0,0;CIEND95=0,0;SU=148;PE=103;SR=45;ALG=PROD;AF=0.000171;NSAMP=5;MSQ=501.68;AC=5;AN=29246;NFAM=4
chr6	95079441	92810_1	N	N]chr11:41676216]	45411.1	LOW	SVTYPE=BND;POS=95079441;STRANDS=++:4;CIPOS=-9,8;CIEND=-9,8;CIPOS95=0,0;CIEND95=0,0;MATEID=92810_2;EVENT=92810;SU=4;PE=0;SR=4;ALG=PROD;AF=0.03481;NSAMP=1016;MSQ=24.25;AC=1018;AN=29246;NFAM=984
chr6	95091069	381018_1	N	N[chr6:95091130[	1583.39	LOW	SVTYPE=BND;POS=95091069;STRANDS=+-:50;CIPOS=-10,9;CIEND=-10,9;CIPOS95=0,0;CIEND95=0,0;MATEID=381018_2;EVENT=381018;SU=50;PE=0;SR=50;ALG=PROD;AF=0.0002393;NSAMP=6;MSQ=211.84;RECLASSIFIED;AC=7;AN=29246;NFAM=6
chr6	95091130	381018_2	N	]chr6:95091069]N	1583.39	LOW	SVTYPE=BND;POS=95091069;STRANDS=+-:50;CIPOS=-10,9;CIEND=-10,9;CIPOS95=0,0;CIEND95=0,0;MATEID=381018_1;EVENT=381018;SECONDARY;SU=50;PE=0;SR=50;ALG=PROD;AF=0.0002393;NSAMP=6;MSQ=211.84;RECLASSIFIED;AC=7;AN=29246;NFAM=6
chr6	95091826	381019_1	N	N[chr6:95092121[	642.34	LOW	SVTYPE=BND;POS=95091826;STRANDS=+-:27;CIPOS=-1,0;CIEND=-1,0;CIPOS95=0,0;CIEND95=0,0;MATEID=381019_2;EVENT=381019;SU=27;PE=0;SR=27;ALG=PROD;AF=0.0001026;NSAMP=3;MSQ=211.81;RECLASSIFIED;AC=3;AN=29246;NFAM=3
chr6	95092121	381019_2	N	]chr6:95091826]N	642.34	LOW	SVTYPE=BND;POS=95091826;STRANDS=+-:27;CIPOS=-1,0;CIEND=-1,0;CIPOS95=0,0;CIEND95=0,0;MATEID=381019_1;EVENT=381019;SECONDARY;SU=27;PE=0;SR=27;ALG=PROD;AF=0.0001026;NSAMP=3;MSQ=211.81;RECLASSIFIED;AC=3;AN=29246;NFAM=3
chr6	95092230	381020	N	<DEL>	872.24	PASS	SVTYPE=DEL;POS=95092230;SVLEN=-3034;END=95095264;STRANDS=+-:36;CIPOS=-10,9;CIEND=-10,9;CIPOS95=0,0;CIEND95=0,0;SU=36;PE=26;SR=10;ALG=PROD;AF=3.419e-05;NSAMP=1;MSQ=872.24;AC=1;AN=29246;NFAM=1
chr6	95099140	381022_1	N	N[chr6:95109943[	23693.8	LOW	SVTYPE=BND;POS=95099140;STRANDS=+-:41;CIPOS=-28,20;CIEND=-26,22;CIPOS95=0,0;CIEND95=0,0;MATEID=381022_2;EVENT=381022;SU=41;PE=33;SR=8;ALG=PROD;AF=0.02093;NSAMP=612;MSQ=20.12;RECLASSIFIED;AC=612;AN=29246;NFAM=604
chr6	95101819	96570_1	N	]chr18:49767073]N	33151.9	LOW	SVTYPE=BND;POS=95101819;STRANDS=-+:8;CIPOS=-29,28;CIEND=-29,28;CIPOS95=0,0;CIEND95=0,0;MATEID=96570_2;EVENT=96570;SU=8;PE=0;SR=8;ALG=PROD;AF=0.02681;NSAMP=784;MSQ=25.31;AC=784;AN=29246;NFAM=779
chr6	95104528	381023_1	N	N[chr6:95104651[	301.55	PASS	SVTYPE=BND;POS=95104528;STRANDS=+-:10;CIPOS=-10,9;CIEND=-10,9;CIPOS95=0,0;CIEND95=0,0;MATEID=381023_2;EVENT=381023;SU=10;PE=0;SR=10;ALG=PROD;AF=3.419e-05;NSAMP=1;MSQ=299.64;RECLASSIFIED;AC=1;AN=29246;NFAM=1
chr6	95104651	381023_2	N	]chr6:95104528]N	301.55	PASS	SVTYPE=BND;POS=95104528;STRANDS=+-:10;CIPOS=-10,9;CIEND=-10,9;CIPOS95=0,0;CIEND95=0,0;MATEID=381023_1;EVENT=381023;SECONDARY;SU=10;PE=0;SR=10;ALG=PROD;AF=3.419e-05;NSAMP=1;MSQ=299.64;RECLASSIFIED;AC=1;AN=29246;NFAM=1
chr6	95109687	381024_1	N	N[chr6:95109819[	115.83	LOW	SVTYPE=BND;POS=95109687;STRANDS=+-:4;IMPRECISE;CIPOS=-10,9;CIEND=-10,9;CIPOS95=-1,1;CIEND95=-1,1;MATEID=381024_2;EVENT=381024;SU=4;PE=2;SR=2;ALG=PROD;AF=0.0001368;NSAMP=4;MSQ=10.16;RECLASSIFIED;AC=4;AN=29246;NFAM=4
chr6	95109819	381024_2	N	]chr6:95109687]N	115.83	LOW	SVTYPE=BND;POS=95109687;STRANDS=+-:4;IMPRECISE;CIPOS=-10,9;CIEND=-10,9;CIPOS95=-1,1;CIEND95=-1,1;MATEID=381024_1;EVENT=381024;SECONDARY;SU=4;PE=2;SR=2;ALG=PROD;AF=0.0001368;NSAMP=4;MSQ=10.16;RECLASSIFIED;AC=4;AN=29246;NFAM=4
chr6	95109943	381022_2	N	]chr6:95099140]N	23693.8	LOW	SVTYPE=BND;POS=95099140;STRANDS=+-:41;CIPOS=-26,22;CIEND=-28,20;CIPOS95=0,0;CIEND95=0,0;MATEID=381022_1;EVENT=381022;SECONDARY;SU=41;PE=33;SR=8;ALG=PROD;AF=0.02093;NSAMP=612;MSQ=20.12;RECLASSIFIED;AC=612;AN=29246;NFAM=604
chr6	95115899	381025	N	<DEL>	1927.17	PASS	SVTYPE=DEL;POS=95115899;SVLEN=-61;END=95115960;STRANDS=+-:73;CIPOS=-5,4;CIEND=-4,4;CIPOS95=0,0;CIEND95=0,0;SU=73;PE=0;SR=73;ALG=PROD;AF=0.000171;NSAMP=5;MSQ=203.15;AC=5;AN=29246;NFAM=4
chr6	95118101	381026_1	N	N[chr6:95119313[	4.65	LOW	SVTYPE=BND;POS=95118101;STRANDS=+-:4;IMPRECISE;CIPOS=-10,789;CIEND=-790,9;CIPOS95=-2,398;CIEND95=-398,2;MATEID=381026_2;EVENT=381026;SU=4;PE=4;SR=0;ALG=PROD;AF=3.419e-05;NSAMP=1;MSQ=4.64;RECLASSIFIED;AC=1;AN=29246;NFAM=1
chr6	95119313	381026_2	N	]chr6:95118101]N	4.65	LOW	SVTYPE=BND;POS=95118101;STRANDS=+-:4;IMPRECISE;CIPOS=-790,9;CIEND=-10,789;CIPOS95=-398,2;CIEND95=-2,398;MATEID=381026_1;EVENT=381026;SECONDARY;SU=4;PE=4;SR=0;ALG=PROD;AF=3.419e-05;NSAMP=1;MSQ=4.64;RECLASSIFIED;AC=1;AN=29246;NFAM=1
chr6	95139574	381027	N	<DEL>	305.6	PASS	SVTYPE=DEL;POS=95139574;SVLEN=-56727;END=95196301;STRANDS=+-:15;CIPOS=-5,4;CIEND=-6,2;CIPOS95=0,0;CIEND95=0,0;SU=15;PE=8;SR=7;ALG=PROD;AF=3.419e-05;NSAMP=1;MSQ=305.59;AC=1;AN=29246;NFAM=1
chr6	95146005	381028	N	<DEL>	720.49	PASS	SVTYPE=DEL;POS=95146005;SVLEN=-31952;END=95177957;STRANDS=+-:31;CIPOS=-10,9;CIEND=-10,9;CIPOS95=0,0;CIEND95=0,0;SU=31;PE=17;SR=14;ALG=PROD;AF=3.419e-05;NSAMP=1;MSQ=719.38;AC=1;AN=29246;NFAM=1
chr6	95150750	381029_1	N	N[chr6:95150801[	422.35	PASS	SVTYPE=BND;POS=95150750;STRANDS=+-:13;CIPOS=-10,9;CIEND=-10,9;CIPOS95=0,0;CIEND95=0,0;MATEID=381029_2;EVENT=381029;SU=13;PE=0;SR=13;ALG=PROD;AF=3.42e-05;NSAMP=1;MSQ=410.73;RECLASSIFIED;AC=1;AN=29244;NFAM=1
chr6	95150801	381029_2	N	]chr6:95150750]N	422.35	PASS	SVTYPE=BND;POS=95150750;STRANDS=+-:13;CIPOS=-10,9;CIEND=-10,9;CIPOS95=0,0;CIEND95=0,0;MATEID=381029_1;EVENT=381029;SECONDARY;SU=13;PE=0;SR=13;ALG=PROD;AF=3.42e-05;NSAMP=1;MSQ=410.73;RECLASSIFIED;AC=1;AN=29244;NFAM=1
chr6	95153975	381030	N	<DEL>	224.63	PASS	SVTYPE=DEL;POS=95153975;SVLEN=-108;END=95154083;STRANDS=+-:11;CIPOS=-3,2;CIEND=-3,2;CIPOS95=0,0;CIEND95=0,0;SU=11;PE=0;SR=11;ALG=PROD;AF=3.419e-05;NSAMP=1;MSQ=224.62;AC=1;AN=29246;NFAM=1
chr6	95154931	381031	N	<DEL>	818.33	PASS	SVTYPE=DEL;POS=95154931;SVLEN=-1167;END=95156098;STRANDS=+-:31;CIPOS=-10,9;CIEND=-10,9;CIPOS95=0,0;CIEND95=0,0;SU=31;PE=21;SR=10;ALG=PROD;AF=3.419e-05;NSAMP=1;MSQ=818.33;AC=1;AN=29246;NFAM=1
chr6	95164601	381033	N	<DEL>	599.4	PASS	SVTYPE=DEL;POS=95164601;SVLEN=-972;END=95165573;STRANDS=+-:26;CIPOS=-10,9;CIEND=-3,0;CIPOS95=0,0;CIEND95=0,0;SU=26;PE=15;SR=11;ALG=PROD;AF=3.419e-05;NSAMP=1;MSQ=599.4;AC=1;AN=29246;NFAM=1
chr6	95164681	94128_1	N	]chr13:25465764]N	65298.4	LOW	SVTYPE=BND;POS=95164681;STRANDS=-+:2162;IMPRECISE;CIPOS=-187,14;CIEND=-26,73;CIPOS95=-5,5;CIEND95=0,0;MATEID=94128_2;EVENT=94128;SU=2162;PE=2162;SR=0;ALG=PROD;AF=0.03542;NSAMP=1036;MSQ=37.1;AC=1036;AN=29246;NFAM=1024
chr6	95164702	96945_1	N	]chr19:33218684]N	93310.5	LOW	SVTYPE=BND;POS=95164702;STRANDS=-+:81;IMPRECISE;CIPOS=-50,49;CIEND=-10,49;CIPOS95=-1,1;CIEND95=-4,4;MATEID=96945_2;EVENT=96945;SU=81;PE=79;SR=2;ALG=PROD;AF=0.05878;NSAMP=1717;MSQ=34.35;AC=1719;AN=29246;NFAM=1671
chr6	95164713	595769_2	N	[chr6:43418320[N	11543.6	LOW	SVTYPE=BND;POS=95164713;STRANDS=--:711;IMPRECISE;CIPOS=-44,9;CIEND=-47,26;CIPOS95=-4,4;CIEND95=-3,3;MATEID=595769_1;EVENT=595769;SECONDARY;SU=711;PE=710;SR=1;ALG=PROD;AF=0.008343;NSAMP=244;MSQ=32.99;AC=244;AN=29246;NFAM=243
chr6	95164754	89019_2	N	]chr5:168755406]N	1041.28	LOW	SVTYPE=BND;POS=95164754;STRANDS=+-:18;IMPRECISE;CIPOS=-558,33;CIEND=-10,518;CIPOS95=-128,33;CIEND95=-10,115;MATEID=89019_1;EVENT=89019;SECONDARY;SU=18;PE=18;SR=0;ALG=PROD;AF=0.0004103;NSAMP=12;MSQ=31.97;AC=12;AN=29246;NFAM=12
chr6	95164759	96304_1	N	]chr17:74482690]N	572.98	LOW	SVTYPE=BND;POS=95164759;STRANDS=-+:9;IMPRECISE;CIPOS=-632,49;CIEND=-50,501;CIPOS95=-164,49;CIEND95=-50,99;MATEID=96304_2;EVENT=96304;SU=9;PE=9;SR=0;ALG=PROD;AF=0.0004103;NSAMP=12;MSQ=42.84;AC=12;AN=29246;NFAM=12
chr6	95164760	95423_1	N	]chr15:100466777]N	7838.79	LOW	SVTYPE=BND;POS=95164760;STRANDS=-+:21;IMPRECISE;CIPOS=-784,32;CIEND=-105,510;CIPOS95=-195,32;CIEND95=-105,134;MATEID=95423_2;EVENT=95423;SU=21;PE=21;SR=0;ALG=SUM;AF=0.007899;NSAMP=231;MSQ=18.54;AC=231;AN=29246;NFAM=229
chr6	95164766	53715_2	N	[chr2:149906170[N	106786	LOW	SVTYPE=BND;POS=95164766;STRANDS=--:4469;IMPRECISE;CIPOS=-137,16;CIEND=-56,5;CIPOS95=-7,7;CIEND95=-1,1;MATEID=53715_1;EVENT=53715;SECONDARY;SU=4469;PE=4469;SR=0;ALG=PROD;AF=0.04797;NSAMP=1403;MSQ=41.33;AC=1403;AN=29246;NFAM=1366
chr6	95164770	69097_2	N	]chr3:165861190]N	12050	LOW	SVTYPE=BND;POS=95164770;STRANDS=+-:541;IMPRECISE;CIPOS=-282,13;CIEND=-10,161;CIPOS95=-16,13;CIEND95=-3,3;MATEID=69097_1;EVENT=69097;SECONDARY;SU=541;PE=541;SR=0;ALG=PROD;AF=0.009369;NSAMP=274;MSQ=30.83;AC=274;AN=29246;NFAM=274
chr6	95164773	92318_1	N	]chr10:37068542]N	2648.13	LOW	SVTYPE=BND;POS=95164773;STRANDS=-+:58;IMPRECISE;CIPOS=-478,17;CIEND=-30,249;CIPOS95=-66,17;CIEND95=-11,11;MATEID=92318_2;EVENT=92318;SU=58;PE=58;SR=0;ALG=PROD;AF=0.002496;NSAMP=73;MSQ=31.16;AC=73;AN=29246;NFAM=73
chr6	95164773	92656_1	N	[chr10:70767583[N	31408	LOW	SVTYPE=BND;POS=95164773;STRANDS=--:854;IMPRECISE;CIPOS=-274,9;CIEND=-124,9;CIPOS95=-21,9;CIEND95=-2,2;MATEID=92656_2;EVENT=92656;SU=854;PE=854;SR=0;ALG=PROD;AF=0.01949;NSAMP=570;MSQ=31.13;AC=570;AN=29246;NFAM=559
chr6	95164785	89020_2	N	[chr5:129658360[N	112.81	LOW	SVTYPE=BND;POS=95164785;STRANDS=--:7;IMPRECISE;CIPOS=-735,29;CIEND=-352,29;CIPOS95=-135,29;CIEND95=-74,29;MATEID=89020_1;EVENT=89020;SECONDARY;SU=7;PE=7;SR=0;ALG=PROD;AF=0.0001368;NSAMP=4;MSQ=7.78;AC=4;AN=29246;NFAM=4
chr6	95164789	89021_2	N	[chr5:147764971[N	26645.6	LOW	SVTYPE=BND;POS=95164789;STRANDS=--:4;IMPRECISE;CIPOS=-722,47;CIEND=-592,49;CIPOS95=-237,47;CIEND95=-169,49;MATEID=89021_1;EVENT=89021;SECONDARY;SU=4;PE=4;SR=0;ALG=PROD;AF=0.03142;NSAMP=916;MSQ=20.33;AC=919;AN=29246;NFAM=904
chr6	95164790	597151_1	N	[chr6:169065926[N	87.62	LOW	SVTYPE=BND;POS=95164790;STRANDS=--:5;IMPRECISE;CIPOS=-717,9;CIEND=-488,9;CIPOS95=-229,1;CIEND95=-142,2;MATEID=597151_2;EVENT=597151;SU=5;PE=5;SR=0;ALG=PROD;AF=0.000171;NSAMP=5;MSQ=7.54;AC=5;AN=29246;NFAM=5
chr6	95164840	94982_1	N	]chr14:100796603]N	2582.54	LOW	SVTYPE=BND;POS=95164840;STRANDS=-+:4;CIPOS=-29,28;CIEND=-29,28;CIPOS95=0,0;CIEND95=0,0;MATEID=94982_2;EVENT=94982;SU=4;PE=0;SR=4;ALG=PROD;AF=0.002838;NSAMP=83;MSQ=16.89;AC=83;AN=29246;NFAM=82
chr6	95164911	597152_1	N	N]chr6:169065685]	316.63	LOW	SVTYPE=BND;POS=95164911;STRANDS=++:20;IMPRECISE;CIPOS=-23,474;CIEND=-13,379;CIPOS95=-23,114;CIEND95=-13,50;MATEID=597152_2;EVENT=597152;SU=20;PE=20;SR=0;ALG=PROD;AF=0.0004103;NSAMP=12;MSQ=20.81;AC=12;AN=29246;NFAM=12
chr6	95164911	92164_1	N	N]chr10:70767661]	2456.6	LOW	SVTYPE=BND;POS=95164911;STRANDS=++:45;IMPRECISE;CIPOS=-8,530;CIEND=-45,295;CIPOS95=-8,88;CIEND95=-13,13;MATEID=92164_2;EVENT=92164;SU=45;PE=45;SR=0;ALG=PROD;AF=0.002906;NSAMP=85;MSQ=19.68;AC=85;AN=29246;NFAM=84
chr6	95164911	92319_1	N	N[chr10:37068614[	545.88	LOW	SVTYPE=BND;POS=95164911;STRANDS=+-:8;IMPRECISE;CIPOS=-49,726;CIEND=-482,49;CIPOS95=-49,127;CIEND95=-81,49;MATEID=92319_2;EVENT=92319;SU=8;PE=8;SR=0;ALG=PROD;AF=0.00106;NSAMP=31;MSQ=13.65;AC=31;AN=29246;NFAM=31
chr6	95164911	96946_1	N	N[chr19:33218691[	327.83	LOW	SVTYPE=BND;POS=95164911;STRANDS=+-:4;IMPRECISE;CIPOS=-50,541;CIEND=-349,49;CIPOS95=-50,181;CIEND95=-108,49;MATEID=96946_2;EVENT=96946;SU=4;PE=4;SR=0;ALG=PROD;AF=0.0002735;NSAMP=8;MSQ=15.51;AC=8;AN=29246;NFAM=8
chr6	95164912	595770_2	N	N]chr6:43418275]	5392.56	LOW	SVTYPE=BND;POS=95164912;STRANDS=++:118;IMPRECISE;CIPOS=-16,423;CIEND=-10,334;CIPOS95=-16,27;CIEND95=-7,7;MATEID=595770_1;EVENT=595770;SECONDARY;SU=118;PE=118;SR=0;ALG=PROD;AF=0.005779;NSAMP=169;MSQ=20.6;AC=169;AN=29246;NFAM=168
chr6	95164912	97778_1	N	N[chr22:38988858[	81.73	LOW	SVTYPE=BND;POS=95164912;STRANDS=+-:5;IMPRECISE;CIPOS=-46,681;CIEND=-496,49;CIPOS95=-46,235;CIEND95=-155,49;MATEID=97778_2;EVENT=97778;SU=5;PE=5;SR=0;ALG=PROD;AF=0.000171;NSAMP=5;MSQ=11.82;AC=5;AN=29246;NFAM=5
chr6	95164913	89022_2	N	N[chr5:168755392[	2644.37	LOW	SVTYPE=BND;POS=95164913;STRANDS=-+:12;IMPRECISE;CIPOS=-30,451;CIEND=-371,29;CIPOS95=-30,96;CIEND95=-38,29;MATEID=89022_1;EVENT=89022;SECONDARY;SU=12;PE=12;SR=0;ALG=PROD;AF=0.002906;NSAMP=84;MSQ=18.33;AC=85;AN=29246;NFAM=83
chr6	95164914	53716_2	N	N]chr2:149906209]	22087.2	LOW	SVTYPE=BND;POS=95164914;STRANDS=++:487;IMPRECISE;CIPOS=-5,367;CIEND=-11,151;CIPOS95=-5,22;CIEND95=-1,1;MATEID=53716_1;EVENT=53716;SECONDARY;SU=487;PE=487;SR=0;ALG=PROD;AF=0.0145;NSAMP=424;MSQ=33.12;AC=424;AN=29246;NFAM=420
chr6	95164950	69098_2	N	[chr3:72431139[N	2626.35	LOW	SVTYPE=BND;POS=95164950;STRANDS=--:115;IMPRECISE;CIPOS=-670,149;CIEND=-737,105;CIPOS95=-133,133;CIEND95=-126,105;MATEID=69098_1;EVENT=69098;SECONDARY;SU=115;PE=115;SR=0;ALG=SUM;AF=0.002462;NSAMP=72;MSQ=23.88;AC=72;AN=29246;NFAM=72
chr6	95186801	381034	N	<DEL>	208.09	PASS	SVTYPE=DEL;POS=95186801;SVLEN=-100;END=95186901;STRANDS=+-:9;CIPOS=-6,3;CIEND=-10,8;CIPOS95=0,0;CIEND95=0,0;SU=9;PE=1;SR=8;ALG=PROD;AF=3.42e-05;NSAMP=1;MSQ=179.85;AC=1;AN=29242;NFAM=1
chr6	95192125	381035	N	<DEL>	980.2	PASS	SVTYPE=DEL;POS=95192125;SVLEN=-12790;END=95204915;STRANDS=+-:36;CIPOS=-24,23;CIEND=-26,22;CIPOS95=0,0;CIEND95=0,0;SU=36;PE=23;SR=13;ALG=PROD;AF=6.839e-05;NSAMP=2;MSQ=490.1;AC=2;AN=29246;NFAM=2
chr6	95195387	381036_1	N	N[chr6:95195446[	457.73	LOW	SVTYPE=BND;POS=95195387;STRANDS=+-:17;CIPOS=-24,23;CIEND=-24,23;CIPOS95=0,0;CIEND95=0,0;MATEID=381036_2;EVENT=381036;SU=17;PE=0;SR=17;ALG=PROD;AF=6.839e-05;NSAMP=2;MSQ=218.82;RECLASSIFIED;AC=2;AN=29244;NFAM=2
chr6	95195446	381036_2	N	]chr6:95195387]N	457.73	LOW	SVTYPE=BND;POS=95195387;STRANDS=+-:17;CIPOS=-24,23;CIEND=-24,23;CIPOS95=0,0;CIEND95=0,0;MATEID=381036_1;EVENT=381036;SECONDARY;SU=17;PE=0;SR=17;ALG=PROD;AF=6.839e-05;NSAMP=2;MSQ=218.82;RECLASSIFIED;AC=2;AN=29244;NFAM=2
chr6	95199291	381037	N	<DEL>	863.22	PASS	SVTYPE=DEL;POS=95199291;SVLEN=-4879;END=95204170;STRANDS=+-:34;CIPOS=-10,9;CIEND=-3,1;CIPOS95=0,0;CIEND95=0,0;SU=34;PE=24;SR=10;ALG=PROD;AF=3.419e-05;NSAMP=1;MSQ=863.22;AC=1;AN=29246;NFAM=1
chr6	95206672	99177_1	N	[chr8:107542987[N	3775.8	LOW	SVTYPE=BND;POS=95206672;STRANDS=--:13;IMPRECISE;CIPOS=-608,49;CIEND=-623,49;CIPOS95=-101,49;CIEND95=-111,49;MATEID=99177_2;EVENT=99177;SU=13;PE=13;SR=0;ALG=PROD;AF=0.004274;NSAMP=125;MSQ=19.98;AC=125;AN=29246;NFAM=125
chr6	95206679	98804_1	N	]chr8:30043813]N	907.12	LOW	SVTYPE=BND;POS=95206679;STRANDS=-+:5;IMPRECISE;CIPOS=-527,9;CIEND=-10,378;CIPOS95=-160,1;CIEND95=-2,96;MATEID=98804_2;EVENT=98804;SU=5;PE=5;SR=0;ALG=PROD;AF=0.001675;NSAMP=48;MSQ=12.68;AC=49;AN=29246;NFAM=48
chr6	95206708	524142_1	N	]chr6:97626407]N	6263.29	LOW	SVTYPE=BND;POS=95206708;STRANDS=-+:425;CIPOS=-1,1;CIEND=-1,1;CIPOS95=0,0;CIEND95=0,0;MATEID=524142_2;EVENT=524142;SU=425;PE=0;SR=425;ALG=PROD;AF=0.007386;NSAMP=216;MSQ=15.45;RECLASSIFIED;AC=216;AN=29246;NFAM=214
chr6	95206741	69099_2	N	N[chr3:85769497[	30150.2	LOW	SVTYPE=BND;POS=95206741;STRANDS=-+:857;CIPOS=0,0;CIEND=0,0;CIPOS95=0,0;CIEND95=0,0;MATEID=69099_1;EVENT=69099;SECONDARY;SU=857;PE=0;SR=857;ALG=PROD;AF=0.01635;NSAMP=478;MSQ=34.41;AC=478;AN=29244;NFAM=470
chr6	95206825	596442_2	N	N]chr6:66439288]	244.84	LOW	SVTYPE=BND;POS=95206825;STRANDS=++:35;CIPOS=-9,8;CIEND=-9,8;CIPOS95=0,0;CIEND95=0,0;MATEID=596442_1;EVENT=596442;SECONDARY;SU=35;PE=0;SR=35;ALG=PROD;AF=0.0004787;NSAMP=14;MSQ=15.27;AC=14;AN=29244;NFAM=14
chr6	95206828	69100_2	N	N[chr3:154850659[	18.89	LOW	SVTYPE=BND;POS=95206828;STRANDS=-+:4;CIPOS=-9,8;CIEND=-9,8;CIPOS95=0,0;CIEND95=0,0;MATEID=69100_1;EVENT=69100;SECONDARY;SU=4;PE=0;SR=4;ALG=PROD;AF=3.419e-05;NSAMP=1;MSQ=11.87;AC=1;AN=29246;NFAM=1
chr6	95206849	99175_1	N	N]chr8:107543024]	50542.6	LOW	SVTYPE=BND;POS=95206849;STRANDS=++:615;IMPRECISE;CIPOS=-10,309;CIEND=-10,176;CIPOS95=-10,22;CIEND95=-2,2;MATEID=99175_2;EVENT=99175;SU=615;PE=615;SR=0;ALG=PROD;AF=0.02964;NSAMP=865;MSQ=30.62;AC=866;AN=29218;NFAM=844
chr6	95209879	381038_1	N	N[chr6:95210252[	24791.2	PASS	SVTYPE=BND;POS=95209879;STRANDS=+-:684;CIPOS=-1,0;CIEND=-1,0;CIPOS95=0,0;CIEND95=0,0;MATEID=381038_2;EVENT=381038;SU=684;PE=188;SR=496;ALG=PROD;AF=0.002668;NSAMP=78;MSQ=275.03;RECLASSIFIED;AC=78;AN=29234;NFAM=78
chr6	95210252	381038_2	N	]chr6:95209879]N	24791.2	PASS	SVTYPE=BND;POS=95209879;STRANDS=+-:684;CIPOS=-1,0;CIEND=-1,0;CIPOS95=0,0;CIEND95=0,0;MATEID=381038_1;EVENT=381038;SECONDARY;SU=684;PE=188;SR=496;ALG=PROD;AF=0.002668;NSAMP=78;MSQ=275.03;RECLASSIFIED;AC=78;AN=29234;NFAM=78
chr6	95211214	381039_1	N	N[chr6:95211576[	1495.37	LOW	SVTYPE=BND;POS=95211214;STRANDS=+-:15;CIPOS=-10,9;CIEND=-10,9;CIPOS95=0,0;CIEND95=0,0;MATEID=381039_2;EVENT=381039;SU=15;PE=3;SR=12;ALG=PROD;AF=0.0009579;NSAMP=28;MSQ=48.07;RECLASSIFIED;AC=28;AN=29232;NFAM=28
chr6	95211576	381039_2	N	]chr6:95211214]N	1495.37	LOW	SVTYPE=BND;POS=95211214;STRANDS=+-:15;CIPOS=-10,9;CIEND=-10,9;CIPOS95=0,0;CIEND95=0,0;MATEID=381039_1;EVENT=381039;SECONDARY;SU=15;PE=3;SR=12;ALG=PROD;AF=0.0009579;NSAMP=28;MSQ=48.07;RECLASSIFIED;AC=28;AN=29232;NFAM=28
chr6	95213434	100682_1	N	[chrX:146453593[N	468.88	LOW	SVTYPE=BND;POS=95213434;STRANDS=--:8;CIPOS=-29,28;CIEND=-29,28;CIPOS95=0,0;CIEND95=0,0;MATEID=100682_2;EVENT=100682;SU=8;PE=0;SR=8;ALG=PROD;AF=0.0004445;NSAMP=13;MSQ=22.41;AC=13;AN=29246;NFAM=12
chr6	95236862	597154_1	N	[chr6:95241202[N	74244.2	PASS	SVTYPE=BND;POS=95236862;STRANDS=--:4799;CIPOS=0,0;CIEND=0,0;CIPOS95=0,0;CIEND95=0,0;MATEID=597154_2;EVENT=597154;SU=4799;PE=2520;SR=2279;ALG=PROD;AF=0.006975;NSAMP=204;MSQ=299.77;AC=204;AN=29246;NFAM=199
chr6	95237160	597155_1	N	N]chr6:95241177]	94678.7	PASS	SVTYPE=BND;POS=95237160;STRANDS=++:5095;CIPOS=0,0;CIEND=0,0;CIPOS95=0,0;CIEND95=0,0;MATEID=597155_2;EVENT=597155;SU=5095;PE=2650;SR=2445;ALG=PROD;AF=0.007078;NSAMP=206;MSQ=387.92;AC=207;AN=29246;NFAM=201
chr6	95241177	597155_2	N	N]chr6:95237160]	94678.7	PASS	SVTYPE=BND;POS=95241177;STRANDS=++:5095;CIPOS=0,0;CIEND=0,0;CIPOS95=0,0;CIEND95=0,0;MATEID=597155_1;EVENT=597155;SECONDARY;SU=5095;PE=2650;SR=2445;ALG=PROD;AF=0.007078;NSAMP=206;MSQ=387.92;AC=207;AN=29246;NFAM=201
chr6	95241202	597154_2	N	[chr6:95236862[N	74244.2	PASS	SVTYPE=BND;POS=95241202;STRANDS=--:4799;CIPOS=0,0;CIEND=0,0;CIPOS95=0,0;CIEND95=0,0;MATEID=597154_1;EVENT=597154;SECONDARY;SU=4799;PE=2520;SR=2279;ALG=PROD;AF=0.006975;NSAMP=204;MSQ=299.77;AC=204;AN=29246;NFAM=199
chr6	95251178	95049_1	N	N[chr15:37422476[	648.03	LOW	SVTYPE=BND;POS=95251178;STRANDS=+-:4;IMPRECISE;CIPOS=-10,435;CIEND=-532,9;CIPOS95=-1,144;CIEND95=-176,1;MATEID=95049_2;EVENT=95049;SU=4;PE=4;SR=0;ALG=PROD;AF=0.0008548;NSAMP=25;MSQ=19.06;AC=25;AN=29246;NFAM=25
chr6	95251179	381040	N	<DEL>	9.72284e+06	PASS	SVTYPE=DEL;POS=95251179;SVLEN=-1737;END=95252916;STRANDS=+-:363023;CIPOS=0,0;CIEND=0,0;CIPOS95=0,0;CIEND95=0,0;SU=363023;PE=202462;SR=160561;AF=0.4189;NSAMP=9367;MSQ=642.53;MEDGQR=14.39;Q10GQR=3.68;AC=12251;AN=29246;NFAM=8816
chr6	95252988	95232_1	N	]chr15:37422566]N	16566.5	LOW	SVTYPE=BND;POS=95252988;STRANDS=-+:154;CIPOS=-7,6;CIEND=-6,5;CIPOS95=0,0;CIEND95=0,0;MATEID=95232_2;EVENT=95232;SU=154;PE=39;SR=115;ALG=PROD;AF=0.01091;NSAMP=319;MSQ=28.11;AC=319;AN=29246;NFAM=318
chr6	95253006	100589_1	N	N]chrX:128569837]	2384.4	LOW	SVTYPE=BND;POS=95253006;STRANDS=++:4;CIPOS=-9,8;CIEND=-9,8;CIPOS95=0,0;CIEND95=0,0;MATEID=100589_2;EVENT=100589;SU=4;PE=0;SR=4;ALG=PROD;AF=0.003317;NSAMP=95;MSQ=16.69;AC=97;AN=29246;NFAM=95
chr6	95271120	381041_1	N	N[chr6:95271309[	357.49	LOW	SVTYPE=BND;POS=95271120;STRANDS=+-:7;CIPOS=-5,4;CIEND=-5,4;CIPOS95=0,0;CIEND95=0,0;MATEID=381041_2;EVENT=381041;SU=7;PE=0;SR=7;ALG=PROD;AF=6.839e-05;NSAMP=2;MSQ=177.64;RECLASSIFIED;AC=2;AN=29246;NFAM=2
chr6	95271309	381041_2	N	]chr6:95271120]N	357.49	LOW	SVTYPE=BND;POS=95271120;STRANDS=+-:7;CIPOS=-5,4;CIEND=-5,4;CIPOS95=0,0;CIEND95=0,0;MATEID=381041_1;EVENT=381041;SECONDARY;SU=7;PE=0;SR=7;ALG=PROD;AF=6.839e-05;NSAMP=2;MSQ=177.64;RECLASSIFIED;AC=2;AN=29246;NFAM=2
chr6	95294380	597156_1	N	N]chr6:95294494]	88.97	LOW	SVTYPE=BND;POS=95294380;STRANDS=++:4;IMPRECISE;CIPOS=-9,9;CIEND=-9,9;CIPOS95=-1,1;CIEND95=-1,1;MATEID=597156_2;EVENT=597156;SU=4;PE=1;SR=3;ALG=PROD;AF=3.419e-05;NSAMP=1;MSQ=12.23;AC=1;AN=29246;NFAM=1
chr6	95294494	597156_2	N	N]chr6:95294380]	88.97	LOW	SVTYPE=BND;POS=95294494;STRANDS=++:4;IMPRECISE;CIPOS=-9,9;CIEND=-9,9;CIPOS95=-1,1;CIEND95=-1,1;MATEID=597156_1;EVENT=597156;SECONDARY;SU=4;PE=1;SR=3;ALG=PROD;AF=3.419e-05;NSAMP=1;MSQ=12.23;AC=1;AN=29246;NFAM=1
chr6	95300455	597157_1	N	[chr6:95865308[N	31.64	LOW	SVTYPE=BND;POS=95300455;STRANDS=--:4;IMPRECISE;CIPOS=-559,9;CIEND=-532,9;CIPOS95=-186,1;CIEND95=-179,1;MATEID=597157_2;EVENT=597157;SU=4;PE=4;SR=0;ALG=PROD;AF=3.419e-05;NSAMP=1;MSQ=26.87;AC=1;AN=29246;NFAM=1
chr6	95303196	381044	N	<DEL:ME:SINE|Alu|AluYa5>	2.04981e+07	PASS	SVTYPE=MEI;POS=95303196;SVLEN=-303;END=95303499;STRANDS=+-:443149;CIPOS=0,0;CIEND=0,0;CIPOS95=0,0;CIEND95=0,0;SU=443149;PE=49975;SR=393174;AF=0.737;NSAMP=13753;MSQ=906.22;MEDGQR=3.18;Q10GQR=0.52;AC=21551;AN=29242;NFAM=12749
chr6	95308422	381045	N	<DEL>	527686	PASS	SVTYPE=DEL;POS=95308422;SVLEN=-8186;END=95316608;STRANDS=+-:22047;CIPOS=0,0;CIEND=0,0;CIPOS95=0,0;CIEND95=0,0;SU=22047;PE=13075;SR=8972;ALG=PROD;AF=0.01597;NSAMP=460;MSQ=608.89;MEDGQR=4.72;Q10GQR=4.53;AC=467;AN=29246;NFAM=433
chr6	95310617	381046	N	<DEL>	565.56	PASS	SVTYPE=DEL;POS=95310617;SVLEN=-1535;END=95312152;STRANDS=+-:26;CIPOS=-27,29;CIEND=-29,29;CIPOS95=0,0;CIEND95=0,0;SU=26;PE=17;SR=9;ALG=PROD;AF=6.842e-05;NSAMP=2;MSQ=262.22;AC=2;AN=29232;NFAM=2
chr6	95314941	597158_1	N	N]chr6:95315019]	242.73	LOW	SVTYPE=BND;POS=95314941;STRANDS=++:4;IMPRECISE;CIPOS=-10,3;CIEND=-10,9;CIPOS95=-1,1;CIEND95=-1,1;MATEID=597158_2;EVENT=597158;SU=4;PE=1;SR=3;ALG=PROD;AF=0.0003764;NSAMP=11;MSQ=10.3;AC=11;AN=29224;NFAM=11
chr6	95315019	597158_2	N	N]chr6:95314941]	242.73	LOW	SVTYPE=BND;POS=95315019;STRANDS=++:4;IMPRECISE;CIPOS=-10,9;CIEND=-10,3;CIPOS95=-1,1;CIEND95=-1,1;MATEID=597158_1;EVENT=597158;SECONDARY;SU=4;PE=1;SR=3;ALG=PROD;AF=0.0003764;NSAMP=11;MSQ=10.3;AC=11;AN=29224;NFAM=11
chr6	95315237	381047	N	<DEL>	436844	PASS	SVTYPE=DEL;POS=95315237;SVLEN=-6804;END=95322041;STRANDS=+-:18692;CIPOS=0,0;CIEND=0,0;CIPOS95=0,0;CIEND95=0,0;SU=18692;PE=10927;SR=7765;ALG=PROD;AF=0.02609;NSAMP=717;MSQ=508.26;MEDGQR=4.45;Q10GQR=4.24;AC=763;AN=29246;NFAM=706
chr6	95333324	99285_1	N	[chr8:129027591[N	34435.6	LOW	SVTYPE=BND;POS=95333324;STRANDS=--:4;CIPOS=-9,8;CIEND=-9,8;CIPOS95=0,0;CIEND95=0,0;MATEID=99285_2;EVENT=99285;SU=4;PE=0;SR=4;ALG=PROD;AF=0.02298;NSAMP=672;MSQ=28.62;AC=672;AN=29246;NFAM=649
chr6	95336471	381048_1	N	N[chr6:95336551[	641.71	PASS	SVTYPE=BND;POS=95336471;STRANDS=+-:25;CIPOS=-24,22;CIEND=-30,29;CIPOS95=0,0;CIEND95=0,0;MATEID=381048_2;EVENT=381048;SU=25;PE=0;SR=25;ALG=PROD;AF=6.839e-05;NSAMP=2;MSQ=320.71;RECLASSIFIED;AC=2;AN=29246;NFAM=1
chr6	95336551	381048_2	N	]chr6:95336471]N	641.71	PASS	SVTYPE=BND;POS=95336471;STRANDS=+-:25;CIPOS=-30,29;CIEND=-24,22;CIPOS95=0,0;CIEND95=0,0;MATEID=381048_1;EVENT=381048;SECONDARY;SU=25;PE=0;SR=25;ALG=PROD;AF=6.839e-05;NSAMP=2;MSQ=320.71;RECLASSIFIED;AC=2;AN=29246;NFAM=1
chr6	95343388	597159	N	<INV>	151.66	LOW	SVTYPE=INV;POS=95343388;SVLEN=159;END=95343547;STRANDS=++:2,--:2;IMPRECISE;CIPOS=-10,15;CIEND=-47,114;CIPOS95=-10,15;CIEND95=-37,92;SU=4;PE=4;SR=0;ALG=PROD;AF=0.0002394;NSAMP=7;MSQ=18.11;AC=7;AN=29244;NFAM=7
chr6	95348762	381049_1	N	N[chr6:95348857[	434.15	PASS	SVTYPE=BND;POS=95348762;STRANDS=+-:15;CIPOS=-10,9;CIEND=-10,9;CIPOS95=0,0;CIEND95=0,0;MATEID=381049_2;EVENT=381049;SU=15;PE=0;SR=15;ALG=PROD;AF=3.422e-05;NSAMP=1;MSQ=386.62;RECLASSIFIED;AC=1;AN=29226;NFAM=1
chr6	95348857	381049_2	N	]chr6:95348762]N	434.15	PASS	SVTYPE=BND;POS=95348762;STRANDS=+-:15;CIPOS=-10,9;CIEND=-10,9;CIPOS95=0,0;CIEND95=0,0;MATEID=381049_1;EVENT=381049;SECONDARY;SU=15;PE=0;SR=15;ALG=PROD;AF=3.422e-05;NSAMP=1;MSQ=386.62;RECLASSIFIED;AC=1;AN=29226;NFAM=1
chr6	95351207	381050_1	N	N[chr6:95351548[	603.68	LOW	SVTYPE=BND;POS=95351207;STRANDS=+-:7;CIPOS=-6,4;CIEND=-10,9;CIPOS95=0,0;CIEND95=0,0;MATEID=381050_2;EVENT=381050;SU=7;PE=1;SR=6;ALG=PROD;AF=0.0007526;NSAMP=22;MSQ=23.77;RECLASSIFIED;AC=22;AN=29232;NFAM=22
chr6	95351548	381050_2	N	]chr6:95351207]N	603.68	LOW	SVTYPE=BND;POS=95351207;STRANDS=+-:7;CIPOS=-10,9;CIEND=-6,4;CIPOS95=0,0;CIEND95=0,0;MATEID=381050_1;EVENT=381050;SECONDARY;SU=7;PE=1;SR=6;ALG=PROD;AF=0.0007526;NSAMP=22;MSQ=23.77;RECLASSIFIED;AC=22;AN=29232;NFAM=22
chr6	95353846	13761_2	N	[chr1:199776937[N	17.09	LOW	SVTYPE=BND;POS=95353846;STRANDS=--:9;CIPOS=-29,28;CIEND=-29,28;CIPOS95=0,0;CIEND95=0,0;MATEID=13761_1;EVENT=13761;SECONDARY;SU=9;PE=0;SR=9;ALG=PROD;AF=6.839e-05;NSAMP=2;MSQ=8.29;AC=2;AN=29246;NFAM=2
chr6	95369490	524143	N	<DUP>	248.94	PASS	SVTYPE=DUP;POS=95369490;SVLEN=53329;END=95422819;STRANDS=-+:22;CIPOS=-10,9;CIEND=-10,9;CIPOS95=0,0;CIEND95=0,0;SU=22;PE=11;SR=11;ALG=PROD;AF=3.42e-05;NSAMP=1;MSQ=228.4;AC=1;AN=29244;NFAM=1
chr6	95377405	381051	N	<DEL>	2.9737e+06	PASS	SVTYPE=DEL;POS=95377405;SVLEN=-240;END=95377645;STRANDS=+-:11727;CIPOS=0,0;CIEND=0,0;CIPOS95=0,0;CIEND95=0,0;SU=11727;PE=4558;SR=7169;ALG=PROD;AF=0.2653;NSAMP=22;MSQ=185.59;MEDGQR=1.65;Q10GQR=0.53;AC=26;AN=98;NFAM=22
chr6	95381988	597160	N	<INV>	77.66	LOW	SVTYPE=INV;POS=95381988;SVLEN=185;END=95382173;STRANDS=++:1,--:3;IMPRECISE;CIPOS=-134,32;CIEND=-61,9;CIPOS95=-104,24;CIEND95=-58,0;SU=4;PE=4;SR=0;ALG=PROD;AF=0.0002052;NSAMP=6;MSQ=9.71;AC=6;AN=29240;NFAM=6
chr6	95399402	53718_2	N	[chr2:33254759[N	38763.9	LOW	SVTYPE=BND;POS=95399402;STRANDS=--:928;IMPRECISE;CIPOS=-771,101;CIEND=-695,125;CIPOS95=-68,68;CIEND95=-54,54;MATEID=53718_1;EVENT=53718;SECONDARY;SU=928;PE=928;SR=0;ALG=SUM;AF=0.02725;NSAMP=797;MSQ=42.21;AC=797;AN=29246;NFAM=791
chr6	95399656	53717_2	N	N]chr2:33254679]	196977	LOW	SVTYPE=BND;POS=95399656;STRANDS=++:8947;IMPRECISE;CIPOS=-10,63;CIEND=-3,29;CIPOS95=-1,1;CIEND95=-1,1;MATEID=53717_1;EVENT=53717;SECONDARY;SU=8947;PE=8947;SR=0;ALG=PROD;AF=0.06945;NSAMP=2031;MSQ=67.75;RETAINED;AC=2031;AN=29246;NFAM=1936
chr6	95409014	381053	N	<DEL>	192.24	PASS	SVTYPE=DEL;POS=95409014;SVLEN=-62;END=95409076;STRANDS=+-:9;CIPOS=-4,3;CIEND=-4,3;CIPOS95=0,0;CIEND95=0,0;SU=9;PE=0;SR=9;ALG=PROD;AF=3.419e-05;NSAMP=1;MSQ=191.81;AC=1;AN=29246;NFAM=1
chr6	95411799	95568_1	N	]chr16:23899645]N	7896.13	LOW	SVTYPE=BND;POS=95411799;STRANDS=-+:4;CIPOS=-9,8;CIEND=-9,8;CIPOS95=0,0;CIEND95=0,0;MATEID=95568_2;EVENT=95568;SU=4;PE=0;SR=4;ALG=PROD;AF=0.007933;NSAMP=232;MSQ=18.92;AC=232;AN=29246;NFAM=231
chr6	95434465	524144_1	N	]chr6:95441358]N	891.28	LOW	SVTYPE=BND;POS=95434465;STRANDS=-+:175;IMPRECISE;CIPOS=-247,13;CIEND=-11,207;CIPOS95=-7,7;CIEND95=-8,8;MATEID=524144_2;EVENT=524144;SU=175;PE=174;SR=1;ALG=PROD;AF=0.0004445;NSAMP=13;MSQ=45.76;RECLASSIFIED;AC=13;AN=29246;NFAM=13
chr6	95436062	597161_1	N	[chr6:95436179[N	186.17	LOW	SVTYPE=BND;POS=95436062;STRANDS=--:4;CIPOS=-9,8;CIEND=-9,8;CIPOS95=0,0;CIEND95=0,0;MATEID=597161_2;EVENT=597161;SU=4;PE=0;SR=4;ALG=PROD;AF=0.0002053;NSAMP=5;MSQ=22.96;AC=6;AN=29228;NFAM=5
chr6	95436179	597161_2	N	[chr6:95436062[N	186.17	LOW	SVTYPE=BND;POS=95436179;STRANDS=--:4;CIPOS=-9,8;CIEND=-9,8;CIPOS95=0,0;CIEND95=0,0;MATEID=597161_1;EVENT=597161;SECONDARY;SU=4;PE=0;SR=4;ALG=PROD;AF=0.0002053;NSAMP=5;MSQ=22.96;AC=6;AN=29228;NFAM=5
chr6	95437018	597162_1	N	[chr6:95437458[N	119.37	LOW	SVTYPE=BND;POS=95437018;STRANDS=--:5;CIPOS=-9,6;CIEND=-9,6;CIPOS95=0,0;CIEND95=0,0;MATEID=597162_2;EVENT=597162;SU=5;PE=1;SR=4;ALG=PROD;AF=3.42e-05;NSAMP=1;MSQ=56.92;AC=1;AN=29240;NFAM=1
chr6	95437458	597162_2	N	[chr6:95437018[N	119.37	LOW	SVTYPE=BND;POS=95437458;STRANDS=--:5;CIPOS=-9,6;CIEND=-9,6;CIPOS95=0,0;CIEND95=0,0;MATEID=597162_1;EVENT=597162;SECONDARY;SU=5;PE=1;SR=4;ALG=PROD;AF=3.42e-05;NSAMP=1;MSQ=56.92;AC=1;AN=29240;NFAM=1
chr6	95437717	524145_1	N	]chr6:95516610]N	319.95	PASS	SVTYPE=BND;POS=95437717;STRANDS=-+:26;CIPOS=-2,0;CIEND=-2,1;CIPOS95=0,0;CIEND95=0,0;MATEID=524145_2;EVENT=524145;SU=26;PE=11;SR=15;ALG=PROD;AF=3.419e-05;NSAMP=1;MSQ=311.12;RECLASSIFIED;AC=1;AN=29246;NFAM=1
chr6	95441358	524144_2	N	N[chr6:95434465[	891.28	LOW	SVTYPE=BND;POS=95434465;STRANDS=-+:175;IMPRECISE;CIPOS=-11,207;CIEND=-247,13;CIPOS95=-8,8;CIEND95=-7,7;MATEID=524144_1;EVENT=524144;SECONDARY;SU=175;PE=174;SR=1;ALG=PROD;AF=0.0004445;NSAMP=13;MSQ=45.76;RECLASSIFIED;AC=13;AN=29246;NFAM=13
chr6	95446155	381055_1	N	N[chr6:95517337[	494.32	PASS	SVTYPE=BND;POS=95446155;STRANDS=+-:25;CIPOS=-3,2;CIEND=-10,9;CIPOS95=0,0;CIEND95=0,0;MATEID=381055_2;EVENT=381055;SU=25;PE=15;SR=10;ALG=PROD;AF=3.419e-05;NSAMP=1;MSQ=494.32;RECLASSIFIED;AC=1;AN=29246;NFAM=1
chr6	95470930	381056	N	<DEL>	259.75	PASS	SVTYPE=DEL;POS=95470930;SVLEN=-52;END=95470982;STRANDS=+-:6;CIPOS=-6,5;CIEND=-6,5;CIPOS95=0,0;CIEND95=0,0;SU=6;PE=0;SR=6;ALG=PROD;AF=3.419e-05;NSAMP=1;MSQ=254.8;AC=1;AN=29246;NFAM=1
chr6	95481914	381057	N	<DEL>	48.44	PASS	SVTYPE=DEL;POS=95481914;SVLEN=-1533;END=95483447;STRANDS=+-:5;IMPRECISE;CIPOS=-10,494;CIEND=-443,9;CIPOS95=-2,95;CIEND95=-103,1;SU=5;PE=5;SR=0;ALG=PROD;AF=3.419e-05;NSAMP=1;MSQ=41.7;AC=1;AN=29246;NFAM=1
chr6	95482991	381058_1	N	N[chr6:95603026[	119763	LOW	SVTYPE=BND;POS=95482991;STRANDS=+-:19;IMPRECISE;CIPOS=-7,4;CIEND=-8,9;CIPOS95=-1,1;CIEND95=-1,1;MATEID=381058_2;EVENT=381058;SU=19;PE=16;SR=3;ALG=PROD;AF=0.08842;NSAMP=2586;MSQ=25.24;RECLASSIFIED;AC=2586;AN=29246;NFAM=2485
chr6	95486505	381059_1	N	N[chr6:95486571[	444.39	PASS	SVTYPE=BND;POS=95486505;STRANDS=+-:14;CIPOS=-10,9;CIEND=-10,9;CIPOS95=0,0;CIEND95=0,0;MATEID=381059_2;EVENT=381059;SU=14;PE=0;SR=14;ALG=PROD;AF=3.419e-05;NSAMP=1;MSQ=443.67;RECLASSIFIED;AC=1;AN=29246;NFAM=1
chr6	95486571	381059_2	N	]chr6:95486505]N	444.39	PASS	SVTYPE=BND;POS=95486505;STRANDS=+-:14;CIPOS=-10,9;CIEND=-10,9;CIPOS95=0,0;CIEND95=0,0;MATEID=381059_1;EVENT=381059;SECONDARY;SU=14;PE=0;SR=14;ALG=PROD;AF=3.419e-05;NSAMP=1;MSQ=443.67;RECLASSIFIED;AC=1;AN=29246;NFAM=1
chr6	95489318	381060	N	<DEL>	185.74	PASS	SVTYPE=DEL;POS=95489318;SVLEN=-14781;END=95504099;STRANDS=+-:14;CIPOS=-26,25;CIEND=-30,28;CIPOS95=0,0;CIEND95=0,0;SU=14;PE=6;SR=8;ALG=PROD;AF=6.839e-05;NSAMP=2;MSQ=92.87;AC=2;AN=29246;NFAM=2
chr6	95495367	381061	N	<DEL>	2334.82	PASS	SVTYPE=DEL;POS=95495367;SVLEN=-7856;END=95503223;STRANDS=+-:95;CIPOS=-4,4;CIEND=-9,6;CIPOS95=0,0;CIEND95=0,0;SU=95;PE=51;SR=44;ALG=PROD;AF=0.000171;NSAMP=5;MSQ=403.45;AC=5;AN=29246;NFAM=5
chr6	95495993	381062	N	<DEL>	455.51	PASS	SVTYPE=DEL;POS=95495993;SVLEN=-7130;END=95503123;STRANDS=+-:19;CIPOS=-10,5;CIEND=-3,1;CIPOS95=0,0;CIEND95=0,0;SU=19;PE=9;SR=10;ALG=PROD;AF=6.839e-05;NSAMP=2;MSQ=227.72;AC=2;AN=29246;NFAM=2
chr6	95500195	381064	N	<DEL>	581.5	PASS	SVTYPE=DEL;POS=95500195;SVLEN=-78954;END=95579149;STRANDS=+-:28;IMPRECISE;CIPOS=-30,242;CIEND=-203,29;CIPOS95=-26,26;CIEND95=-18,18;SU=28;PE=28;SR=0;ALG=PROD;AF=3.419e-05;NSAMP=1;MSQ=212.85;AC=1;AN=29246;NFAM=1
chr6	95500755	381065	N	<DEL>	554.63	PASS	SVTYPE=DEL;POS=95500755;SVLEN=-7486;END=95508241;STRANDS=+-:23;CIPOS=-3,2;CIEND=-10,9;CIPOS95=0,0;CIEND95=0,0;SU=23;PE=12;SR=11;ALG=PROD;AF=3.419e-05;NSAMP=1;MSQ=554.63;AC=1;AN=29246;NFAM=1
chr6	95501864	381066	N	<DEL>	659.54	PASS	SVTYPE=DEL;POS=95501864;SVLEN=-27461;END=95529325;STRANDS=+-:26;CIPOS=-3,1;CIEND=-3,1;CIPOS95=0,0;CIEND95=0,0;SU=26;PE=14;SR=12;ALG=PROD;AF=3.419e-05;NSAMP=1;MSQ=659.52;AC=1;AN=29246;NFAM=1
chr6	95501902	98459_1	N	[chr7:119335899[N	370044	LOW	SVTYPE=BND;POS=95501902;STRANDS=--:337;CIPOS=-3,2;CIEND=-3,2;CIPOS95=0,0;CIEND95=0,0;MATEID=98459_2;EVENT=98459;SU=337;PE=90;SR=247;ALG=PROD;AF=0.1021;NSAMP=2985;MSQ=56.85;AC=2985;AN=29246;NFAM=2852
chr6	95501908	94541_1	N	]chr14:22367957]N	28837	LOW	SVTYPE=BND;POS=95501908;STRANDS=-+:93;CIPOS=-3,7;CIEND=-6,6;CIPOS95=0,0;CIEND95=0,0;MATEID=94541_2;EVENT=94541;SU=93;PE=0;SR=93;ALG=PROD;AF=0.02284;NSAMP=668;MSQ=32.19;AC=668;AN=29246;NFAM=665
chr6	95501910	79509_2	N	[chr4:149868417[N	17409.6	LOW	SVTYPE=BND;POS=95501910;STRANDS=--:877;CIPOS=0,0;CIEND=0,0;CIPOS95=0,0;CIEND95=0,0;MATEID=79509_1;EVENT=79509;SECONDARY;SU=877;PE=0;SR=877;ALG=PROD;AF=0.01125;NSAMP=329;MSQ=29.33;AC=329;AN=29246;NFAM=319
chr6	95501995	98460_1	N	N]chr7:119335948]	6822.43	LOW	SVTYPE=BND;POS=95501995;STRANDS=++:4;CIPOS=-49,48;CIEND=-49,48;CIPOS95=0,0;CIEND95=0,0;MATEID=98460_2;EVENT=98460;SU=4;PE=0;SR=4;ALG=PROD;AF=0.003932;NSAMP=115;MSQ=20.32;AC=115;AN=29246;NFAM=115
chr6	95502002	13762_2	N	N]chr1:53136617]	315494	LOW	SVTYPE=BND;POS=95502002;STRANDS=++:88;CIPOS=-9,8;CIEND=-9,8;CIPOS95=0,0;CIEND95=0,0;MATEID=13762_1;EVENT=13762;SECONDARY;SU=88;PE=0;SR=88;ALG=PROD;AF=0.1153;NSAMP=3357;MSQ=54.25;AC=3372;AN=29246;NFAM=3170
chr6	95502046	13763_2	N	N[chr1:9053351[	14202	LOW	SVTYPE=BND;POS=95502046;STRANDS=-+:4;IMPRECISE;CIPOS=-50,323;CIEND=-759,49;CIPOS95=-50,105;CIEND95=-161,49;MATEID=13763_1;EVENT=13763;SECONDARY;SU=4;PE=4;SR=0;ALG=PROD;AF=3.501e-05;NSAMP=1;MSQ=32.88;AC=1;AN=28560;NFAM=1
chr6	95513433	381067	N	<DEL>	545.42	PASS	SVTYPE=DEL;POS=95513433;SVLEN=-9409;END=95522842;STRANDS=+-:26;CIPOS=-10,9;CIEND=-2,0;CIPOS95=0,0;CIEND95=0,0;SU=26;PE=13;SR=13;ALG=PROD;AF=3.419e-05;NSAMP=1;MSQ=545.42;AC=1;AN=29246;NFAM=1
chr6	95516610	524145_2	N	N[chr6:95437717[	319.95	PASS	SVTYPE=BND;POS=95437717;STRANDS=-+:26;CIPOS=-2,1;CIEND=-2,0;CIPOS95=0,0;CIEND95=0,0;MATEID=524145_1;EVENT=524145;SECONDARY;SU=26;PE=11;SR=15;ALG=PROD;AF=3.419e-05;NSAMP=1;MSQ=311.12;RECLASSIFIED;AC=1;AN=29246;NFAM=1
chr6	95517337	381055_2	N	]chr6:95446155]N	494.32	PASS	SVTYPE=BND;POS=95446155;STRANDS=+-:25;CIPOS=-10,9;CIEND=-3,2;CIPOS95=0,0;CIEND95=0,0;MATEID=381055_1;EVENT=381055;SECONDARY;SU=25;PE=15;SR=10;ALG=PROD;AF=3.419e-05;NSAMP=1;MSQ=494.32;RECLASSIFIED;AC=1;AN=29246;NFAM=1
chr6	95524490	381068	N	<DEL>	746.32	PASS	SVTYPE=DEL;POS=95524490;SVLEN=-1356;END=95525846;STRANDS=+-:35;CIPOS=-25,26;CIEND=-25,24;CIPOS95=0,0;CIEND95=0,0;SU=35;PE=19;SR=16;ALG=PROD;AF=6.839e-05;NSAMP=2;MSQ=373.15;AC=2;AN=29246;NFAM=2
chr6	95527677	381069	N	<DEL>	386.59	PASS	SVTYPE=DEL;POS=95527677;SVLEN=-5915;END=95533592;STRANDS=+-:17;CIPOS=-10,9;CIEND=-10,9;CIPOS95=0,0;CIEND95=0,0;SU=17;PE=11;SR=6;ALG=PROD;AF=3.419e-05;NSAMP=1;MSQ=380.61;AC=1;AN=29246;NFAM=1
chr6	95561544	94611_1	N	N]chr14:34412508]	631.46	LOW	SVTYPE=BND;POS=95561544;STRANDS=++:21;IMPRECISE;CIPOS=-50,407;CIEND=-35,536;CIPOS95=-28,28;CIEND95=-35,76;MATEID=94611_2;EVENT=94611;SU=21;PE=21;SR=0;ALG=PROD;AF=0.0007522;NSAMP=22;MSQ=22.7;AC=22;AN=29246;NFAM=22
chr6	95566290	381070_1	N	N[chr6:95566685[	823.64	LOW	SVTYPE=BND;POS=95566290;STRANDS=+-:9;CIPOS=-4,3;CIEND=-4,9;CIPOS95=0,0;CIEND95=0,0;MATEID=381070_2;EVENT=381070;SU=9;PE=0;SR=9;ALG=PROD;AF=0.0006497;NSAMP=19;MSQ=39.92;RECLASSIFIED;AC=19;AN=29246;NFAM=19
chr6	95566685	381070_2	N	]chr6:95566290]N	823.64	LOW	SVTYPE=BND;POS=95566290;STRANDS=+-:9;CIPOS=-4,9;CIEND=-4,3;CIPOS95=0,0;CIEND95=0,0;MATEID=381070_1;EVENT=381070;SECONDARY;SU=9;PE=0;SR=9;ALG=PROD;AF=0.0006497;NSAMP=19;MSQ=39.92;RECLASSIFIED;AC=19;AN=29246;NFAM=19
chr6	95580657	597164	N	<INV>	198.15	LOW	SVTYPE=INV;POS=95580657;SVLEN=1700;END=95582357;STRANDS=++:1,--:3;IMPRECISE;CIPOS=-148,59;CIEND=-30,23;CIPOS95=-108,59;CIEND95=-7,7;SU=4;PE=4;SR=0;ALG=PROD;AF=0.0001368;NSAMP=4;MSQ=49.25;RETAINED;AC=4;AN=29246;NFAM=4
chr6	95581777	381072_1	N	N[chr6:95582319[	9944.22	PASS	SVTYPE=BND;POS=95581777;STRANDS=+-:239;CIPOS=-4,3;CIEND=-8,5;CIPOS95=0,0;CIEND95=0,0;MATEID=381072_2;EVENT=381072;SU=239;PE=147;SR=92;ALG=PROD;AF=0.0004103;NSAMP=12;MSQ=474.52;RECLASSIFIED;AC=12;AN=29246;NFAM=11
chr6	95582319	381072_2	N	]chr6:95581777]N	9944.22	PASS	SVTYPE=BND;POS=95581777;STRANDS=+-:239;CIPOS=-8,5;CIEND=-4,3;CIPOS95=0,0;CIEND95=0,0;MATEID=381072_1;EVENT=381072;SECONDARY;SU=239;PE=147;SR=92;ALG=PROD;AF=0.0004103;NSAMP=12;MSQ=474.52;RECLASSIFIED;AC=12;AN=29246;NFAM=11
chr6	95588936	381073	N	<DEL>	864.17	PASS	SVTYPE=DEL;POS=95588936;SVLEN=-6402;END=95595338;STRANDS=+-:38;CIPOS=-9,9;CIEND=-10,9;CIPOS95=0,0;CIEND95=0,0;SU=38;PE=22;SR=16;ALG=PROD;AF=3.42e-05;NSAMP=1;MSQ=839.24;AC=1;AN=29244;NFAM=1
chr6	95601691	53720_2	N	]chr2:155671572]N	65.36	LOW	SVTYPE=BND;POS=95601691;STRANDS=+-:13;IMPRECISE;CIPOS=-371,9;CIEND=-7,239;CIPOS95=-84,1;CIEND95=0,69;MATEID=53720_1;EVENT=53720;SECONDARY;SU=13;PE=13;SR=0;ALG=PROD;AF=3.419e-05;NSAMP=1;MSQ=65.36;AC=1;AN=29246;NFAM=1
chr6	95603026	381058_2	N	]chr6:95482991]N	119763	LOW	SVTYPE=BND;POS=95482991;STRANDS=+-:19;IMPRECISE;CIPOS=-8,9;CIEND=-7,4;CIPOS95=-1,1;CIEND95=-1,1;MATEID=381058_1;EVENT=381058;SECONDARY;SU=19;PE=16;SR=3;ALG=PROD;AF=0.08842;NSAMP=2586;MSQ=25.24;RECLASSIFIED;AC=2586;AN=29246;NFAM=2485
chr6	95604062	100063_1	N	[chrX:17180625[N	327.22	LOW	SVTYPE=BND;POS=95604062;STRANDS=--:5;CIPOS=-10,9;CIEND=-10,9;CIPOS95=0,0;CIEND95=0,0;MATEID=100063_2;EVENT=100063;SU=5;PE=0;SR=5;ALG=PROD;AF=0.0003761;NSAMP=11;MSQ=12.14;AC=11;AN=29246;NFAM=11
chr6	95611407	381077_1	N	N[chr6:95611899[	746.52	LOW	SVTYPE=BND;POS=95611407;STRANDS=+-:23;CIPOS=-25,24;CIEND=-30,29;CIPOS95=0,0;CIEND95=0,0;MATEID=381077_2;EVENT=381077;SU=23;PE=12;SR=11;ALG=PROD;AF=0.000171;NSAMP=5;MSQ=138.74;RECLASSIFIED;AC=5;AN=29242;NFAM=5
chr6	95611899	381077_2	N	]chr6:95611407]N	746.52	LOW	SVTYPE=BND;POS=95611407;STRANDS=+-:23;CIPOS=-30,29;CIEND=-25,24;CIPOS95=0,0;CIEND95=0,0;MATEID=381077_1;EVENT=381077;SECONDARY;SU=23;PE=12;SR=11;ALG=PROD;AF=0.000171;NSAMP=5;MSQ=138.74;RECLASSIFIED;AC=5;AN=29242;NFAM=5
chr6	95620447	96594_1	N	[chr18:54728876[N	1.27544e+06	LOW	SVTYPE=BND;POS=95620447;STRANDS=--:4;CIPOS=-29,28;CIEND=-29,28;CIPOS95=0,0;CIEND95=0,0;MATEID=96594_2;EVENT=96594;SU=4;PE=0;SR=4;ALG=PROD;AF=0.2816;NSAMP=8203;MSQ=137.77;AC=8235;AN=29246;NFAM=7926
chr6	95620522	97849_1	N	]chr22:49684510]N	72154.5	LOW	SVTYPE=BND;POS=95620522;STRANDS=-+:1571;CIPOS=0,0;CIEND=0,0;CIPOS95=0,0;CIEND95=0,0;MATEID=97849_2;EVENT=97849;SU=1571;PE=0;SR=1571;ALG=PROD;AF=0.04021;NSAMP=1176;MSQ=38.01;AC=1176;AN=29246;NFAM=1154
chr6	95626293	597165	N	<INV>	128.17	LOW	SVTYPE=INV;POS=95626293;SVLEN=159;END=95626452;STRANDS=++:1,--:3;IMPRECISE;CIPOS=-95,38;CIEND=0,14;CIPOS95=-79,38;CIEND95=0,6;SU=4;PE=4;SR=0;ALG=PROD;AF=0.0001026;NSAMP=3;MSQ=21.54;AC=3;AN=29246;NFAM=3
chr6	95627899	381078_1	N	N[chr6:95627968[	1936.18	LOW	SVTYPE=BND;POS=95627899;STRANDS=+-:63;CIPOS=-6,6;CIEND=-6,6;CIPOS95=0,0;CIEND95=0,0;MATEID=381078_2;EVENT=381078;SU=63;PE=0;SR=63;ALG=PROD;AF=0.0002735;NSAMP=8;MSQ=242.02;RECLASSIFIED;AC=8;AN=29246;NFAM=8
chr6	95627968	381078_2	N	]chr6:95627899]N	1936.18	LOW	SVTYPE=BND;POS=95627899;STRANDS=+-:63;CIPOS=-6,6;CIEND=-6,6;CIPOS95=0,0;CIEND95=0,0;MATEID=381078_1;EVENT=381078;SECONDARY;SU=63;PE=0;SR=63;ALG=PROD;AF=0.0002735;NSAMP=8;MSQ=242.02;RECLASSIFIED;AC=8;AN=29246;NFAM=8
chr6	95657852	99273_1	N	[chr8:128452960[N	1892.88	LOW	SVTYPE=BND;POS=95657852;STRANDS=--:76;CIPOS=-10,9;CIEND=-10,6;CIPOS95=0,0;CIEND95=0,0;MATEID=99273_2;EVENT=99273;SU=76;PE=66;SR=10;ALG=PROD;AF=0.000889;NSAMP=26;MSQ=56.95;AC=26;AN=29246;NFAM=25
chr6	95671098	69101_2	N	N[chr3:32626719[	11298	LOW	SVTYPE=BND;POS=95671098;STRANDS=-+:83;IMPRECISE;CIPOS=-48,760;CIEND=-640,313;CIPOS95=-48,172;CIEND95=-156,156;MATEID=69101_1;EVENT=69101;SECONDARY;SU=83;PE=83;SR=0;ALG=SUM;AF=0.0106;NSAMP=310;MSQ=31.63;AC=310;AN=29246;NFAM=307
chr6	95677281	597166	N	<INV>	125.83	LOW	SVTYPE=INV;POS=95677281;SVLEN=180;END=95677461;STRANDS=++:1,--:3;IMPRECISE;CIPOS=-673,9;CIEND=-99,9;CIPOS95=-206,2;CIEND95=-91,1;SU=4;PE=4;SR=0;ALG=PROD;AF=0.0001368;NSAMP=4;MSQ=19.15;AC=4;AN=29246;NFAM=4
chr6	95685898	524146	N	<DUP>	320.1	PASS	SVTYPE=DUP;POS=95685898;SVLEN=7929;END=95693827;STRANDS=-+:35;CIPOS=-23,21;CIEND=-23,22;CIPOS95=0,0;CIEND95=0,0;SU=35;PE=22;SR=13;ALG=PROD;AF=6.839e-05;NSAMP=2;MSQ=159.71;AC=2;AN=29246;NFAM=2
chr6	95691148	381080_1	N	N[chr6:95691477[	335.83	LOW	SVTYPE=BND;POS=95691148;STRANDS=+-:7;CIPOS=-5,4;CIEND=-5,4;CIPOS95=0,0;CIEND95=0,0;MATEID=381080_2;EVENT=381080;SU=7;PE=0;SR=7;ALG=PROD;AF=0.0003419;NSAMP=10;MSQ=12.24;RECLASSIFIED;AC=10;AN=29246;NFAM=10
chr6	95691477	381080_2	N	]chr6:95691148]N	335.83	LOW	SVTYPE=BND;POS=95691148;STRANDS=+-:7;CIPOS=-5,4;CIEND=-5,4;CIPOS95=0,0;CIEND95=0,0;MATEID=381080_1;EVENT=381080;SECONDARY;SU=7;PE=0;SR=7;ALG=PROD;AF=0.0003419;NSAMP=10;MSQ=12.24;RECLASSIFIED;AC=10;AN=29246;NFAM=10
chr6	95698488	381081	N	<DEL>	2892.25	PASS	SVTYPE=DEL;POS=95698488;SVLEN=-3248;END=95701736;STRANDS=+-:135;CIPOS=-30,26;CIEND=-21,29;CIPOS95=0,0;CIEND95=0,0;SU=135;PE=69;SR=66;ALG=PROD;AF=0.0002052;NSAMP=6;MSQ=482;AC=6;AN=29246;NFAM=5
chr6	95705433	53721_2	N	N[chr2:155331601[	71.97	LOW	SVTYPE=BND;POS=95705433;STRANDS=-+:5;IMPRECISE;CIPOS=-10,402;CIEND=-522,5;CIPOS95=-2,99;CIEND95=-188,0;MATEID=53721_1;EVENT=53721;SECONDARY;SU=5;PE=5;SR=0;ALG=PROD;AF=3.419e-05;NSAMP=1;MSQ=68.69;AC=1;AN=29246;NFAM=1
chr6	95715014	381082	N	<DEL>	2148.48	PASS	SVTYPE=DEL;POS=95715014;SVLEN=-126;END=95715140;STRANDS=+-:85;CIPOS=-5,4;CIEND=-4,4;CIPOS95=0,0;CIEND95=0,0;SU=85;PE=1;SR=84;ALG=PROD;AF=0.0002735;NSAMP=8;MSQ=222.9;AC=8;AN=29246;NFAM=8
chr6	95716094	53722_2	N	[chr2:38111185[N	69173	LOW	SVTYPE=BND;POS=95716094;STRANDS=--:323;CIPOS=-2,2;CIEND=-2,2;CIPOS95=0,0;CIEND95=0,0;MATEID=53722_1;EVENT=53722;SECONDARY;SU=323;PE=0;SR=323;ALG=PROD;AF=0.04705;NSAMP=1376;MSQ=37.71;AC=1376;AN=29246;NFAM=1343
chr6	95716763	381083	N	<DEL>	267	PASS	SVTYPE=DEL;POS=95716763;SVLEN=-113645;END=95830408;STRANDS=+-:15;CIPOS=-10,9;CIEND=-6,3;CIPOS95=0,0;CIEND95=0,0;SU=15;PE=9;SR=6;ALG=PROD;AF=3.419e-05;NSAMP=1;MSQ=263.63;AC=1;AN=29246;NFAM=1
chr6	95717055	381084_1	N	N[chr6:95717378[	1620.47	LOW	SVTYPE=BND;POS=95717055;STRANDS=+-:29;CIPOS=-26,24;CIEND=-22,20;CIPOS95=0,0;CIEND95=0,0;MATEID=381084_2;EVENT=381084;SU=29;PE=3;SR=26;ALG=PROD;AF=0.0003077;NSAMP=9;MSQ=171.4;RECLASSIFIED;AC=9;AN=29246;NFAM=9
chr6	95717378	381084_2	N	]chr6:95717055]N	1620.47	LOW	SVTYPE=BND;POS=95717055;STRANDS=+-:29;CIPOS=-22,20;CIEND=-26,24;CIPOS95=0,0;CIEND95=0,0;MATEID=381084_1;EVENT=381084;SECONDARY;SU=29;PE=3;SR=26;ALG=PROD;AF=0.0003077;NSAMP=9;MSQ=171.4;RECLASSIFIED;AC=9;AN=29246;NFAM=9
chr6	95723851	381085	N	<DEL>	671.48	PASS	SVTYPE=DEL;POS=95723851;SVLEN=-17563;END=95741414;STRANDS=+-:28;CIPOS=-4,2;CIEND=-9,9;CIPOS95=0,0;CIEND95=0,0;SU=28;PE=17;SR=11;ALG=PROD;AF=3.419e-05;NSAMP=1;MSQ=671.48;AC=1;AN=29246;NFAM=1
chr6	95770295	97786_1	N	[chr22:40500314[N	41.57	LOW	SVTYPE=BND;POS=95770295;STRANDS=--:7;IMPRECISE;CIPOS=-158,49;CIEND=-513,45;CIPOS95=-58,49;CIEND95=-113,45;MATEID=97786_2;EVENT=97786;SU=7;PE=7;SR=0;ALG=PROD;AF=3.419e-05;NSAMP=1;MSQ=41.57;AC=1;AN=29246;NFAM=1
chr6	95780024	381087_1	N	N[chr6:95780400[	3291.6	LOW	SVTYPE=BND;POS=95780024;STRANDS=+-:67;CIPOS=-9,9;CIEND=-9,8;CIPOS95=0,0;CIEND95=0,0;MATEID=381087_2;EVENT=381087;SU=67;PE=18;SR=49;ALG=PROD;AF=0.0009575;NSAMP=28;MSQ=108.82;RECLASSIFIED;AC=28;AN=29244;NFAM=28
chr6	95780400	381087_2	N	]chr6:95780024]N	3291.6	LOW	SVTYPE=BND;POS=95780024;STRANDS=+-:67;CIPOS=-9,8;CIEND=-9,9;CIPOS95=0,0;CIEND95=0,0;MATEID=381087_1;EVENT=381087;SECONDARY;SU=67;PE=18;SR=49;ALG=PROD;AF=0.0009575;NSAMP=28;MSQ=108.82;RECLASSIFIED;AC=28;AN=29244;NFAM=28
chr6	95806775	524148	N	<DUP>	254.39	PASS	SVTYPE=DUP;POS=95806775;SVLEN=2221;END=95808996;STRANDS=-+:27;CIPOS=-10,9;CIEND=-2,1;CIPOS95=0,0;CIEND95=0,0;SU=27;PE=12;SR=15;ALG=PROD;AF=3.419e-05;NSAMP=1;MSQ=251.34;AC=1;AN=29246;NFAM=1
chr6	95812656	524149	N	<DUP>	515.8	PASS	SVTYPE=DUP;POS=95812656;SVLEN=27820;END=95840476;STRANDS=-+:61;IMPRECISE;CIPOS=-50,28;CIEND=-31,49;CIPOS95=-2,2;CIEND95=-1,1;SU=61;PE=59;SR=2;ALG=PROD;AF=0.000171;NSAMP=5;MSQ=95.49;AC=5;AN=29246;NFAM=5
chr6	95830973	524150	N	<DUP>	199.16	PASS	SVTYPE=DUP;POS=95830973;SVLEN=11731;END=95842704;STRANDS=-+:19;CIPOS=-10,9;CIEND=-4,4;CIPOS95=0,0;CIEND95=0,0;SU=19;PE=13;SR=6;ALG=PROD;AF=3.419e-05;NSAMP=1;MSQ=197.74;AC=1;AN=29246;NFAM=1
chr6	95840442	95186_1	N	]chr15:20417288]N	10262.3	LOW	SVTYPE=BND;POS=95840442;STRANDS=-+:4;IMPRECISE;CIPOS=-10,8;CIEND=-5,8;CIPOS95=-1,0;CIEND95=-1,5;MATEID=95186_2;EVENT=95186;SU=4;PE=0;SR=4;ALG=PROD;AF=0.005642;NSAMP=137;MSQ=74.37;AC=165;AN=29246;NFAM=137
chr6	95855423	597168_1	N	[chr6:159051393[N	110.78	LOW	SVTYPE=BND;POS=95855423;STRANDS=--:4;IMPRECISE;CIPOS=-10,9;CIEND=-9,9;CIPOS95=-3,3;CIEND95=-3,1;MATEID=597168_2;EVENT=597168;SU=4;PE=3;SR=1;ALG=PROD;AF=0.0001368;NSAMP=4;MSQ=20.49;AC=4;AN=29246;NFAM=4
chr6	95855423	79510_2	N	[chr4:9738346[N	352.62	LOW	SVTYPE=BND;POS=95855423;STRANDS=--:31;IMPRECISE;CIPOS=-30,29;CIEND=-30,6;CIPOS95=-3,3;CIEND95=-3,3;MATEID=79510_1;EVENT=79510;SECONDARY;SU=31;PE=30;SR=1;ALG=PROD;AF=0.0003761;NSAMP=11;MSQ=22.02;AC=11;AN=29246;NFAM=11
chr6	95855423	97267_1	N	[chr20:25639657[N	14191	LOW	SVTYPE=BND;POS=95855423;STRANDS=--:11;IMPRECISE;CIPOS=-30,29;CIEND=-30,24;CIPOS95=-3,3;CIEND95=-3,3;MATEID=97267_2;EVENT=97267;SU=11;PE=10;SR=1;ALG=PROD;AF=0.01405;NSAMP=409;MSQ=19.59;AC=411;AN=29246;NFAM=405
chr6	95855450	53723_2	N	[chr2:20658133[N	101.69	LOW	SVTYPE=BND;POS=95855450;STRANDS=--:12;CIPOS=-10,9;CIEND=-10,9;CIPOS95=0,0;CIEND95=0,0;MATEID=53723_1;EVENT=53723;SECONDARY;SU=12;PE=7;SR=5;ALG=PROD;AF=3.419e-05;NSAMP=1;MSQ=101.69;AC=1;AN=29246;NFAM=1
chr6	95865308	597157_2	N	[chr6:95300455[N	31.64	LOW	SVTYPE=BND;POS=95865308;STRANDS=--:4;IMPRECISE;CIPOS=-532,9;CIEND=-559,9;CIPOS95=-179,1;CIEND95=-186,1;MATEID=597157_1;EVENT=597157;SECONDARY;SU=4;PE=4;SR=0;ALG=PROD;AF=3.419e-05;NSAMP=1;MSQ=26.87;AC=1;AN=29246;NFAM=1
chr6	95883787	597175_1	N	[chr6:95883867[N	190.7	LOW	SVTYPE=BND;POS=95883787;STRANDS=--:4;IMPRECISE;CIPOS=-658,6;CIEND=-22,9;CIPOS95=-234,0;CIEND95=-22,0;MATEID=597175_2;EVENT=597175;SU=4;PE=4;SR=0;ALG=PROD;AF=0.0001368;NSAMP=4;MSQ=8.25;AC=4;AN=29244;NFAM=4
chr6	95883867	597175_2	N	[chr6:95883787[N	190.7	LOW	SVTYPE=BND;POS=95883867;STRANDS=--:4;IMPRECISE;CIPOS=-22,9;CIEND=-658,6;CIPOS95=-22,0;CIEND95=-234,0;MATEID=597175_1;EVENT=597175;SECONDARY;SU=4;PE=4;SR=0;ALG=PROD;AF=0.0001368;NSAMP=4;MSQ=8.25;AC=4;AN=29244;NFAM=4
chr6	95889254	381092_1	N	N[chr6:95889554[	786.91	LOW	SVTYPE=BND;POS=95889254;STRANDS=+-:24;CIPOS=-23,21;CIEND=-22,21;CIPOS95=0,0;CIEND95=0,0;MATEID=381092_2;EVENT=381092;SU=24;PE=1;SR=23;ALG=PROD;AF=0.0002393;NSAMP=7;MSQ=110.32;RECLASSIFIED;AC=7;AN=29246;NFAM=7
chr6	95889554	381092_2	N	]chr6:95889254]N	786.91	LOW	SVTYPE=BND;POS=95889254;STRANDS=+-:24;CIPOS=-22,21;CIEND=-23,21;CIPOS95=0,0;CIEND95=0,0;MATEID=381092_1;EVENT=381092;SECONDARY;SU=24;PE=1;SR=23;ALG=PROD;AF=0.0002393;NSAMP=7;MSQ=110.32;RECLASSIFIED;AC=7;AN=29246;NFAM=7
chr6	95893774	524152_1	N	]chr6:96078500]N	1022.55	PASS	SVTYPE=BND;POS=95893774;STRANDS=-+:81;CIPOS=-10,9;CIEND=-10,9;CIPOS95=0,0;CIEND95=0,0;MATEID=524152_2;EVENT=524152;SU=81;PE=59;SR=22;ALG=PROD;AF=6.839e-05;NSAMP=2;MSQ=179.88;RECLASSIFIED;AC=2;AN=29246;NFAM=2
chr6	95894314	381093_1	N	N[chr6:96078514[	1192.72	PASS	SVTYPE=BND;POS=95894314;STRANDS=+-:59;IMPRECISE;CIPOS=-30,246;CIEND=-259,35;CIPOS95=-19,19;CIEND95=-13,13;MATEID=381093_2;EVENT=381093;SU=59;PE=59;SR=0;ALG=PROD;AF=6.839e-05;NSAMP=2;MSQ=227.75;RECLASSIFIED;AC=2;AN=29246;NFAM=2
chr6	95898191	597177	N	<INV>	20.97	LOW	SVTYPE=INV;POS=95898191;SVLEN=6064;END=95904255;STRANDS=++:2,--:2;IMPRECISE;CIPOS=-70,68;CIEND=-107,9;CIPOS95=-55,59;CIEND95=-91,0;SU=4;PE=4;SR=0;ALG=PROD;AF=3.419e-05;NSAMP=1;MSQ=20.82;AC=1;AN=29246;NFAM=1
chr6	95898575	597179_1	N	N]chr6:95903919]	53.79	LOW	SVTYPE=BND;POS=95898575;STRANDS=++:4;IMPRECISE;CIPOS=-10,434;CIEND=-10,418;CIPOS95=-2,120;CIEND95=-2,130;MATEID=597179_2;EVENT=597179;SU=4;PE=4;SR=0;ALG=PROD;AF=3.419e-05;NSAMP=1;MSQ=53.79;AC=1;AN=29246;NFAM=1
chr6	95898816	597178_1	N	[chr6:95903589[N	143.77	LOW	SVTYPE=BND;POS=95898816;STRANDS=--:5;IMPRECISE;CIPOS=-334,9;CIEND=-421,9;CIPOS95=-85,2;CIEND95=-121,2;MATEID=597178_2;EVENT=597178;SU=5;PE=5;SR=0;ALG=PROD;AF=3.419e-05;NSAMP=1;MSQ=143.77;AC=1;AN=29246;NFAM=1
chr6	95903589	597178_2	N	[chr6:95898816[N	143.77	LOW	SVTYPE=BND;POS=95903589;STRANDS=--:5;IMPRECISE;CIPOS=-421,9;CIEND=-334,9;CIPOS95=-121,2;CIEND95=-85,2;MATEID=597178_1;EVENT=597178;SECONDARY;SU=5;PE=5;SR=0;ALG=PROD;AF=3.419e-05;NSAMP=1;MSQ=143.77;AC=1;AN=29246;NFAM=1
chr6	95903919	597179_2	N	N]chr6:95898575]	53.79	LOW	SVTYPE=BND;POS=95903919;STRANDS=++:4;IMPRECISE;CIPOS=-10,418;CIEND=-10,434;CIPOS95=-2,130;CIEND95=-2,120;MATEID=597179_1;EVENT=597179;SECONDARY;SU=4;PE=4;SR=0;ALG=PROD;AF=3.419e-05;NSAMP=1;MSQ=53.79;AC=1;AN=29246;NFAM=1
chr6	95926273	381095	N	<DEL>	814.21	PASS	SVTYPE=DEL;POS=95926273;SVLEN=-1538;END=95927811;STRANDS=+-:33;CIPOS=-10,4;CIEND=-2,0;CIPOS95=0,0;CIEND95=0,0;SU=33;PE=16;SR=17;ALG=PROD;AF=3.419e-05;NSAMP=1;MSQ=809.44;AC=1;AN=29246;NFAM=1
chr6	95929424	94992_1	N	]chr14:103450889]N	20756.9	LOW	SVTYPE=BND;POS=95929424;STRANDS=-+:344;CIPOS=-2,2;CIEND=-2,2;CIPOS95=0,0;CIEND95=0,0;MATEID=94992_2;EVENT=94992;SU=344;PE=0;SR=344;ALG=PROD;AF=0.009813;NSAMP=282;MSQ=33.48;AC=287;AN=29246;NFAM=272
chr6	95932008	69102_2	N	[chr3:22778449[N	31.08	LOW	SVTYPE=BND;POS=95932008;STRANDS=--:4;CIPOS=-9,8;CIEND=-9,8;CIPOS95=0,0;CIEND95=0,0;MATEID=69102_1;EVENT=69102;SECONDARY;SU=4;PE=0;SR=4;ALG=PROD;AF=3.419e-05;NSAMP=1;MSQ=26.81;AC=1;AN=29246;NFAM=1
chr6	95938756	381097	N	<DEL>	1151.26	PASS	SVTYPE=DEL;POS=95938756;SVLEN=-170;END=95938926;STRANDS=+-:45;CIPOS=-10,9;CIEND=-10,9;CIPOS95=0,0;CIEND95=0,0;SU=45;PE=0;SR=45;ALG=PROD;AF=6.839e-05;NSAMP=2;MSQ=160.25;AC=2;AN=29242;NFAM=2
chr6	95938889	381098	N	<DEL>	266.85	PASS	SVTYPE=DEL;POS=95938889;SVLEN=-238;END=95939127;STRANDS=+-:10;CIPOS=-5,3;CIEND=-4,2;CIPOS95=0,0;CIEND95=0,0;SU=10;PE=1;SR=9;ALG=PROD;AF=6.839e-05;NSAMP=2;MSQ=127.34;AC=2;AN=29246;NFAM=2
chr6	95939725	381099	N	<DEL>	2.14443e+06	PASS	SVTYPE=DEL;POS=95939725;SVLEN=-1820;END=95941545;STRANDS=+-:86985;CIPOS=0,0;CIEND=0,0;CIPOS95=0,0;CIEND95=0,0;SU=86985;PE=51031;SR=35954;AF=0.08938;NSAMP=2418;MSQ=580.82;MEDGQR=4.44;Q10GQR=4.17;AC=2614;AN=29246;NFAM=2319
chr6	95952348	381100	N	<DEL>	470.52	PASS	SVTYPE=DEL;POS=95952348;SVLEN=-11893;END=95964241;STRANDS=+-:21;CIPOS=-3,2;CIEND=-10,3;CIPOS95=0,0;CIEND95=0,0;SU=21;PE=11;SR=10;ALG=PROD;AF=3.419e-05;NSAMP=1;MSQ=464.65;AC=1;AN=29246;NFAM=1
chr6	95966778	381103_1	N	N[chr6:95966854[	415.53	LOW	SVTYPE=BND;POS=95966778;STRANDS=+-:11;CIPOS=-26,25;CIEND=-26,25;CIPOS95=0,0;CIEND95=0,0;MATEID=381103_2;EVENT=381103;SU=11;PE=0;SR=11;ALG=PROD;AF=6.849e-05;NSAMP=2;MSQ=131.84;RECLASSIFIED;AC=2;AN=29200;NFAM=2
chr6	95966854	381103_2	N	]chr6:95966778]N	415.53	LOW	SVTYPE=BND;POS=95966778;STRANDS=+-:11;CIPOS=-26,25;CIEND=-26,25;CIPOS95=0,0;CIEND95=0,0;MATEID=381103_1;EVENT=381103;SECONDARY;SU=11;PE=0;SR=11;ALG=PROD;AF=6.849e-05;NSAMP=2;MSQ=131.84;RECLASSIFIED;AC=2;AN=29200;NFAM=2
chr6	95969434	524154_1	N	]chr6:95971439]N	26.62	LOW	SVTYPE=BND;POS=95969434;STRANDS=-+:4;IMPRECISE;CIPOS=-495,9;CIEND=-10,494;CIPOS95=-158,1;CIEND95=-1,149;MATEID=524154_2;EVENT=524154;SU=4;PE=4;SR=0;ALG=PROD;AF=3.419e-05;NSAMP=1;MSQ=25.53;RECLASSIFIED;AC=1;AN=29246;NFAM=1
chr6	95971439	524154_2	N	N[chr6:95969434[	26.62	LOW	SVTYPE=BND;POS=95969434;STRANDS=-+:4;IMPRECISE;CIPOS=-10,494;CIEND=-495,9;CIPOS95=-1,149;CIEND95=-158,1;MATEID=524154_1;EVENT=524154;SECONDARY;SU=4;PE=4;SR=0;ALG=PROD;AF=3.419e-05;NSAMP=1;MSQ=25.53;RECLASSIFIED;AC=1;AN=29246;NFAM=1
chr6	95976543	381104	N	<DEL>	577.34	PASS	SVTYPE=DEL;POS=95976543;SVLEN=-159;END=95976702;STRANDS=+-:21;CIPOS=-23,22;CIEND=-23,22;CIPOS95=0,0;CIEND95=0,0;SU=21;PE=0;SR=21;ALG=PROD;AF=3.42e-05;NSAMP=1;MSQ=17.91;AC=1;AN=29240;NFAM=1
chr6	95988365	13764_2	N	N]chr1:103288877]	605.84	LOW	SVTYPE=BND;POS=95988365;STRANDS=++:12;CIPOS=-29,28;CIEND=-29,23;CIPOS95=0,0;CIEND95=0,0;MATEID=13764_1;EVENT=13764;SECONDARY;SU=12;PE=0;SR=12;ALG=PROD;AF=0.000718;NSAMP=21;MSQ=24.98;AC=21;AN=29246;NFAM=21
chr6	95990631	381105	N	<DEL>	584.37	PASS	SVTYPE=DEL;POS=95990631;SVLEN=-75;END=95990706;STRANDS=+-:26;CIPOS=-24,23;CIEND=-24,23;CIPOS95=0,0;CIEND95=0,0;SU=26;PE=0;SR=26;ALG=PROD;AF=0.0001026;NSAMP=3;MSQ=194.79;AC=3;AN=29246;NFAM=3
chr6	96002209	381106	N	<DEL>	224.74	PASS	SVTYPE=DEL;POS=96002209;SVLEN=-3604;END=96005813;STRANDS=+-:11;IMPRECISE;CIPOS=-10,9;CIEND=-10,4;CIPOS95=-1,1;CIEND95=-1,0;SU=11;PE=8;SR=3;ALG=PROD;AF=3.419e-05;NSAMP=1;MSQ=224.74;AC=1;AN=29246;NFAM=1
chr6	96018846	381107_1	N	N[chr6:96018932[	246.29	LOW	SVTYPE=BND;POS=96018846;STRANDS=+-:5;CIPOS=-10,9;CIEND=-10,9;CIPOS95=0,0;CIEND95=0,0;MATEID=381107_2;EVENT=381107;SU=5;PE=0;SR=5;ALG=PROD;AF=6.84e-05;NSAMP=2;MSQ=110.84;RECLASSIFIED;AC=2;AN=29238;NFAM=2
chr6	96018932	381107_2	N	]chr6:96018846]N	246.29	LOW	SVTYPE=BND;POS=96018846;STRANDS=+-:5;CIPOS=-10,9;CIEND=-10,9;CIPOS95=0,0;CIEND95=0,0;MATEID=381107_1;EVENT=381107;SECONDARY;SU=5;PE=0;SR=5;ALG=PROD;AF=6.84e-05;NSAMP=2;MSQ=110.84;RECLASSIFIED;AC=2;AN=29238;NFAM=2
chr6	96031041	524155	N	<DUP>	140.23	PASS	SVTYPE=DUP;POS=96031041;SVLEN=233;END=96031274;STRANDS=-+:12;CIPOS=-4,9;CIEND=-4,2;CIPOS95=0,0;CIEND95=0,0;SU=12;PE=1;SR=11;ALG=PROD;AF=3.421e-05;NSAMP=1;MSQ=95.15;AC=1;AN=29232;NFAM=1
chr6	96032637	381108	N	<DEL>	442.46	PASS	SVTYPE=DEL;POS=96032637;SVLEN=-3482;END=96036119;STRANDS=+-:21;CIPOS=-4,5;CIEND=-5,4;CIPOS95=0,0;CIEND95=0,0;SU=21;PE=12;SR=9;ALG=PROD;AF=3.419e-05;NSAMP=1;MSQ=440.6;AC=1;AN=29246;NFAM=1
chr6	96037583	381109	N	<DEL>	524.5	PASS	SVTYPE=DEL;POS=96037583;SVLEN=-6880;END=96044463;STRANDS=+-:13;CIPOS=-10,9;CIEND=-10,9;CIPOS95=0,0;CIEND95=0,0;SU=13;PE=0;SR=13;ALG=PROD;AF=3.419e-05;NSAMP=1;MSQ=518.31;AC=1;AN=29246;NFAM=1
chr6	96059887	597180_1	N	N]chr6:97238975]	669	LOW	SVTYPE=BND;POS=96059887;STRANDS=++:53;CIPOS=-5,4;CIEND=-5,4;CIPOS95=0,0;CIEND95=0,0;MATEID=597180_2;EVENT=597180;SU=53;PE=1;SR=52;ALG=PROD;AF=0.0001026;NSAMP=3;MSQ=93.74;AC=3;AN=29246;NFAM=3
chr6	96061287	100186_1	N	]chrX:44565829]N	597828	LOW	SVTYPE=BND;POS=96061287;STRANDS=-+:4;IMPRECISE;CIPOS=-712,9;CIEND=-10,719;CIPOS95=-174,0;CIEND95=0,178;MATEID=100186_2;EVENT=100186;SU=4;PE=4;SR=0;ALG=PROD;AF=0.1817;NSAMP=5310;MSQ=69.73;AC=5313;AN=29246;NFAM=5054
chr6	96069059	597181	N	<INV>	100.06	LOW	SVTYPE=INV;POS=96069059;SVLEN=814;END=96069873;STRANDS=++:5,--:1;IMPRECISE;CIPOS=-10,126;CIEND=-10,14;CIPOS95=0,108;CIEND95=-2,6;SU=6;PE=6;SR=0;ALG=PROD;AF=0.0001026;NSAMP=3;MSQ=32.97;AC=3;AN=29246;NFAM=3
chr6	96069366	597182	N	<INV>	76.66	LOW	SVTYPE=INV;POS=96069366;SVLEN=257;END=96069623;STRANDS=++:2,--:3;IMPRECISE;CIPOS=-58,24;CIEND=-1,9;CIPOS95=-46,24;CIEND95=-1,9;SU=5;PE=5;SR=0;ALG=PROD;AF=0.0001368;NSAMP=4;MSQ=13.18;AC=4;AN=29246;NFAM=4
chr6	96072448	381110_1	N	N[chr6:96072509[	1721.94	PASS	SVTYPE=BND;POS=96072448;STRANDS=+-:58;CIPOS=-10,9;CIEND=-7,9;CIPOS95=0,0;CIEND95=0,0;MATEID=381110_2;EVENT=381110;SU=58;PE=0;SR=58;ALG=PROD;AF=0.0001026;NSAMP=3;MSQ=260.75;RECLASSIFIED;AC=3;AN=29246;NFAM=2
chr6	96072509	381110_2	N	]chr6:96072448]N	1721.94	PASS	SVTYPE=BND;POS=96072448;STRANDS=+-:58;CIPOS=-7,9;CIEND=-10,9;CIPOS95=0,0;CIEND95=0,0;MATEID=381110_1;EVENT=381110;SECONDARY;SU=58;PE=0;SR=58;ALG=PROD;AF=0.0001026;NSAMP=3;MSQ=260.75;RECLASSIFIED;AC=3;AN=29246;NFAM=2
chr6	96078500	524152_2	N	N[chr6:95893774[	1022.55	PASS	SVTYPE=BND;POS=95893774;STRANDS=-+:81;CIPOS=-10,9;CIEND=-10,9;CIPOS95=0,0;CIEND95=0,0;MATEID=524152_1;EVENT=524152;SECONDARY;SU=81;PE=59;SR=22;ALG=PROD;AF=6.839e-05;NSAMP=2;MSQ=179.88;RECLASSIFIED;AC=2;AN=29246;NFAM=2
chr6	96078514	381093_2	N	]chr6:95894314]N	1192.72	PASS	SVTYPE=BND;POS=95894314;STRANDS=+-:59;IMPRECISE;CIPOS=-259,35;CIEND=-30,246;CIPOS95=-13,13;CIEND95=-19,19;MATEID=381093_1;EVENT=381093;SECONDARY;SU=59;PE=59;SR=0;ALG=PROD;AF=6.839e-05;NSAMP=2;MSQ=227.75;RECLASSIFIED;AC=2;AN=29246;NFAM=2
chr6	96088531	53724_2	N	[chr2:100842082[N	11958.2	LOW	SVTYPE=BND;POS=96088531;STRANDS=--:4;CIPOS=-9,8;CIEND=-9,8;CIPOS95=0,0;CIEND95=0,0;MATEID=53724_1;EVENT=53724;SECONDARY;SU=4;PE=0;SR=4;ALG=PROD;AF=0.0107;NSAMP=313;MSQ=21.86;AC=313;AN=29246;NFAM=306
chr6	96090047	381111_1	N	N[chr6:96090626[	956.4	PASS	SVTYPE=BND;POS=96090047;STRANDS=+-:34;CIPOS=-2,0;CIEND=-10,9;CIPOS95=0,0;CIEND95=0,0;MATEID=381111_2;EVENT=381111;SU=34;PE=16;SR=18;ALG=PROD;AF=3.419e-05;NSAMP=1;MSQ=20.82;RECLASSIFIED;AC=1;AN=29246;NFAM=1
chr6	96090626	381111_2	N	]chr6:96090047]N	956.4	PASS	SVTYPE=BND;POS=96090047;STRANDS=+-:34;CIPOS=-10,9;CIEND=-2,0;CIPOS95=0,0;CIEND95=0,0;MATEID=381111_1;EVENT=381111;SECONDARY;SU=34;PE=16;SR=18;ALG=PROD;AF=3.419e-05;NSAMP=1;MSQ=20.82;RECLASSIFIED;AC=1;AN=29246;NFAM=1
chr6	96096685	96334_1	N	]chr17:80323995]N	72.19	LOW	SVTYPE=BND;POS=96096685;STRANDS=-+:4;CIPOS=-9,8;CIEND=-9,8;CIPOS95=0,0;CIEND95=0,0;MATEID=96334_2;EVENT=96334;SU=4;PE=0;SR=4;ALG=PROD;AF=3.419e-05;NSAMP=1;MSQ=17.79;AC=1;AN=29246;NFAM=1
chr6	96096707	89023_2	N	N[chr5:59156336[	26810.7	LOW	SVTYPE=BND;POS=96096707;STRANDS=-+:2053;CIPOS=0,0;CIEND=-1,1;CIPOS95=0,0;CIEND95=0,0;MATEID=89023_1;EVENT=89023;SECONDARY;SU=2053;PE=0;SR=2053;ALG=PROD;AF=0.02342;NSAMP=685;MSQ=26.43;AC=685;AN=29246;NFAM=679
chr6	96097407	381112_1	N	N[chr6:96099247[	15250.2	PASS	SVTYPE=BND;POS=96097407;STRANDS=+-:658;CIPOS=-2,1;CIEND=-2,0;CIPOS95=0,0;CIEND95=0,0;MATEID=381112_2;EVENT=381112;SU=658;PE=380;SR=278;ALG=PROD;AF=0.0008206;NSAMP=24;MSQ=479.81;RECLASSIFIED;AC=24;AN=29246;NFAM=22
chr6	96099247	381112_2	N	]chr6:96097407]N	15250.2	PASS	SVTYPE=BND;POS=96097407;STRANDS=+-:658;CIPOS=-2,0;CIEND=-2,1;CIPOS95=0,0;CIEND95=0,0;MATEID=381112_1;EVENT=381112;SECONDARY;SU=658;PE=380;SR=278;ALG=PROD;AF=0.0008206;NSAMP=24;MSQ=479.81;RECLASSIFIED;AC=24;AN=29246;NFAM=22
chr6	96101025	597183_1	N	[chr6:96158440[N	1785.55	PASS	SVTYPE=BND;POS=96101025;STRANDS=--:104;CIPOS=-30,29;CIEND=-23,21;CIPOS95=0,0;CIEND95=0,0;MATEID=597183_2;EVENT=597183;SU=104;PE=59;SR=45;ALG=PROD;AF=3.419e-05;NSAMP=1;MSQ=293.31;AC=1;AN=29246;NFAM=1
chr6	96102834	381113_1	N	N[chr6:96102910[	692.29	PASS	SVTYPE=BND;POS=96102834;STRANDS=+-:27;CIPOS=-23,21;CIEND=-29,29;CIPOS95=0,0;CIEND95=0,0;MATEID=381113_2;EVENT=381113;SU=27;PE=0;SR=27;ALG=PROD;AF=6.839e-05;NSAMP=2;MSQ=346.13;RECLASSIFIED;AC=2;AN=29246;NFAM=2
chr6	96102910	381113_2	N	]chr6:96102834]N	692.29	PASS	SVTYPE=BND;POS=96102834;STRANDS=+-:27;CIPOS=-29,29;CIEND=-23,21;CIPOS95=0,0;CIEND95=0,0;MATEID=381113_1;EVENT=381113;SECONDARY;SU=27;PE=0;SR=27;ALG=PROD;AF=6.839e-05;NSAMP=2;MSQ=346.13;RECLASSIFIED;AC=2;AN=29246;NFAM=2
chr6	96106214	95520_1	N	[chr16:13854283[N	1399.93	LOW	SVTYPE=BND;POS=96106214;STRANDS=--:17;CIPOS=-10,9;CIEND=-10,9;CIPOS95=0,0;CIEND95=0,0;MATEID=95520_2;EVENT=95520;SU=17;PE=0;SR=17;ALG=PROD;AF=0.001539;NSAMP=45;MSQ=17.24;AC=45;AN=29246;NFAM=45
chr6	96106246	523752_2	N	N[chr6:74232275[	117831	LOW	SVTYPE=BND;POS=74232275;STRANDS=-+:4;CIPOS=-9,8;CIEND=-9,8;CIPOS95=0,0;CIEND95=0,0;MATEID=523752_1;EVENT=523752;SECONDARY;SU=4;PE=0;SR=4;ALG=PROD;AF=0.1222;NSAMP=3574;MSQ=19.46;RECLASSIFIED;AC=3574;AN=29246;NFAM=3481
chr6	96110816	92726_1	N	[chr10:122006452[N	91190	LOW	SVTYPE=BND;POS=96110816;STRANDS=--:6069;CIPOS=0,0;CIEND=0,0;CIPOS95=0,0;CIEND95=0,0;MATEID=92726_2;EVENT=92726;SU=6069;PE=0;SR=6069;ALG=PROD;AF=0.05102;NSAMP=1492;MSQ=33.87;AC=1492;AN=29246;NFAM=1442
chr6	96110816	98149_1	N	[chr7:56071786[N	7445.89	LOW	SVTYPE=BND;POS=96110816;STRANDS=--:36;CIPOS=-9,8;CIEND=-9,8;CIPOS95=0,0;CIEND95=0,0;MATEID=98149_2;EVENT=98149;SU=36;PE=0;SR=36;ALG=PROD;AF=0.008001;NSAMP=234;MSQ=19.11;AC=234;AN=29246;NFAM=233
chr6	96110816	98330_1	N	]chr7:94110694]N	8675.88	LOW	SVTYPE=BND;POS=96110816;STRANDS=-+:4;CIPOS=-9,8;CIEND=-9,8;CIPOS95=0,0;CIEND95=0,0;MATEID=98330_2;EVENT=98330;SU=4;PE=0;SR=4;ALG=PROD;AF=0.008685;NSAMP=254;MSQ=20.2;AC=254;AN=29246;NFAM=254
chr6	96110840	13765_2	N	N[chr1:217175536[	12520.8	LOW	SVTYPE=BND;POS=96110840;STRANDS=-+:61;CIPOS=-9,8;CIEND=-9,8;CIPOS95=0,0;CIEND95=0,0;MATEID=13765_1;EVENT=13765;SECONDARY;SU=61;PE=0;SR=61;ALG=PROD;AF=0.009608;NSAMP=281;MSQ=24.97;AC=281;AN=29246;NFAM=280
chr6	96110840	53725_2	N	N[chr2:4926337[	4610.61	LOW	SVTYPE=BND;POS=96110840;STRANDS=-+:147;CIPOS=-5,4;CIEND=-5,4;CIPOS95=0,0;CIEND95=0,0;MATEID=53725_1;EVENT=53725;SECONDARY;SU=147;PE=0;SR=147;ALG=PROD;AF=0.004753;NSAMP=139;MSQ=20.18;AC=139;AN=29246;NFAM=139
chr6	96110840	79511_2	N	N]chr4:21365530]	18744	LOW	SVTYPE=BND;POS=96110840;STRANDS=++:8;CIPOS=-29,28;CIEND=-29,28;CIPOS95=0,0;CIEND95=0,0;MATEID=79511_1;EVENT=79511;SECONDARY;SU=8;PE=0;SR=8;ALG=PROD;AF=0.01597;NSAMP=467;MSQ=24.52;AC=467;AN=29246;NFAM=466
chr6	96113372	381114_1	N	N[chr6:96113508[	351.2	LOW	SVTYPE=BND;POS=96113372;STRANDS=+-:5;CIPOS=-10,9;CIEND=-10,9;CIPOS95=0,0;CIEND95=0,0;MATEID=381114_2;EVENT=381114;SU=5;PE=0;SR=5;ALG=PROD;AF=6.839e-05;NSAMP=2;MSQ=175.34;RECLASSIFIED;AC=2;AN=29246;NFAM=2
chr6	96113386	597184	N	<INV>	10	LOW	SVTYPE=INV;POS=96113386;SVLEN=248;END=96113634;STRANDS=++:1,--:3;IMPRECISE;CIPOS=-92,9;CIEND=-21,9;CIPOS95=-78,0;CIEND95=-12,1;SU=4;PE=4;SR=0;ALG=PROD;AF=3.419e-05;NSAMP=1;MSQ=9.36;AC=1;AN=29246;NFAM=1
chr6	96113508	381114_2	N	]chr6:96113372]N	351.2	LOW	SVTYPE=BND;POS=96113372;STRANDS=+-:5;CIPOS=-10,9;CIEND=-10,9;CIPOS95=0,0;CIEND95=0,0;MATEID=381114_1;EVENT=381114;SECONDARY;SU=5;PE=0;SR=5;ALG=PROD;AF=6.839e-05;NSAMP=2;MSQ=175.34;RECLASSIFIED;AC=2;AN=29246;NFAM=2
chr6	96122835	381115	N	<DEL>	23.94	PASS	SVTYPE=DEL;POS=96122835;SVLEN=-6255;END=96129090;STRANDS=+-:4;IMPRECISE;CIPOS=-10,659;CIEND=-685,9;CIPOS95=-2,144;CIEND95=-162,1;SU=4;PE=4;SR=0;ALG=PROD;AF=3.419e-05;NSAMP=1;MSQ=23.87;AC=1;AN=29246;NFAM=1
chr6	96132261	381116_1	N	N[chr6:96132359[	2.33601e+06	PASS	SVTYPE=BND;POS=96132261;STRANDS=+-:86366;CIPOS=0,0;CIEND=0,0;CIPOS95=0,0;CIEND95=0,0;MATEID=381116_2;EVENT=381116;SU=86366;PE=546;SR=85820;ALG=PROD;AF=0.1717;NSAMP=4541;MSQ=311.42;RECLASSIFIED;AC=5022;AN=29244;NFAM=4302
chr6	96132359	381116_2	N	]chr6:96132261]N	2.33601e+06	PASS	SVTYPE=BND;POS=96132261;STRANDS=+-:86366;CIPOS=0,0;CIEND=0,0;CIPOS95=0,0;CIEND95=0,0;MATEID=381116_1;EVENT=381116;SECONDARY;SU=86366;PE=546;SR=85820;ALG=PROD;AF=0.1717;NSAMP=4541;MSQ=311.42;RECLASSIFIED;AC=5022;AN=29244;NFAM=4302
chr6	96149649	381117_1	N	N[chr6:96149722[	650.43	PASS	SVTYPE=BND;POS=96149649;STRANDS=+-:25;CIPOS=-30,29;CIEND=-30,29;CIPOS95=0,0;CIEND95=0,0;MATEID=381117_2;EVENT=381117;SU=25;PE=0;SR=25;ALG=PROD;AF=6.839e-05;NSAMP=2;MSQ=320.71;RECLASSIFIED;AC=2;AN=29244;NFAM=1
chr6	96149722	381117_2	N	]chr6:96149649]N	650.43	PASS	SVTYPE=BND;POS=96149649;STRANDS=+-:25;CIPOS=-30,29;CIEND=-30,29;CIPOS95=0,0;CIEND95=0,0;MATEID=381117_1;EVENT=381117;SECONDARY;SU=25;PE=0;SR=25;ALG=PROD;AF=6.839e-05;NSAMP=2;MSQ=320.71;RECLASSIFIED;AC=2;AN=29244;NFAM=1
chr6	96158039	597186	N	<INV>	5385.15	LOW	SVTYPE=INV;POS=96158039;SVLEN=1019;END=96159058;STRANDS=++:100,--:64;IMPRECISE;CIPOS=-619,580;CIEND=-582,580;CIPOS95=-207,207;CIEND95=-227,227;SU=164;PE=164;SR=0;ALG=SUM;AF=0.003351;NSAMP=96;MSQ=49.56;RETAINED;AC=98;AN=29244;NFAM=96
chr6	96158440	597183_2	N	[chr6:96101025[N	1785.55	PASS	SVTYPE=BND;POS=96158440;STRANDS=--:104;CIPOS=-23,21;CIEND=-30,29;CIPOS95=0,0;CIEND95=0,0;MATEID=597183_1;EVENT=597183;SECONDARY;SU=104;PE=59;SR=45;ALG=PROD;AF=3.419e-05;NSAMP=1;MSQ=293.31;AC=1;AN=29246;NFAM=1
chr6	96158635	381118_1	N	N[chr6:96158712[	508.79	PASS	SVTYPE=BND;POS=96158635;STRANDS=+-:18;CIPOS=-2,1;CIEND=-2,1;CIPOS95=0,0;CIEND95=0,0;MATEID=381118_2;EVENT=381118;SU=18;PE=0;SR=18;ALG=PROD;AF=3.42e-05;NSAMP=1;MSQ=467.59;RECLASSIFIED;AC=1;AN=29238;NFAM=1
chr6	96158712	381118_2	N	]chr6:96158635]N	508.79	PASS	SVTYPE=BND;POS=96158635;STRANDS=+-:18;CIPOS=-2,1;CIEND=-2,1;CIPOS95=0,0;CIEND95=0,0;MATEID=381118_1;EVENT=381118;SECONDARY;SU=18;PE=0;SR=18;ALG=PROD;AF=3.42e-05;NSAMP=1;MSQ=467.59;RECLASSIFIED;AC=1;AN=29238;NFAM=1
chr6	96165887	381120	N	<DEL>	223.15	PASS	SVTYPE=DEL;POS=96165887;SVLEN=-193;END=96166080;STRANDS=+-:5;IMPRECISE;CIPOS=-10,9;CIEND=-2,9;CIPOS95=0,0;CIEND95=0,1;SU=5;PE=0;SR=5;ALG=PROD;AF=3.419e-05;NSAMP=1;MSQ=221.48;AC=1;AN=29246;NFAM=1
chr6	96167589	381121	N	<DEL>	689.33	PASS	SVTYPE=DEL;POS=96167589;SVLEN=-8592;END=96176181;STRANDS=+-:12;CIPOS=-10,9;CIEND=-10,9;CIPOS95=0,0;CIEND95=0,0;SU=12;PE=0;SR=12;ALG=PROD;AF=3.419e-05;NSAMP=1;MSQ=689.33;AC=1;AN=29246;NFAM=1
chr6	96193218	69103_2	N	[chr3:149803294[N	31550.8	LOW	SVTYPE=BND;POS=96193218;STRANDS=--:774;IMPRECISE;CIPOS=-252,2;CIEND=-279,11;CIPOS95=-9,2;CIEND95=-25,11;MATEID=69103_1;EVENT=69103;SECONDARY;SU=774;PE=774;SR=0;ALG=PROD;AF=0.02722;NSAMP=796;MSQ=22.23;AC=796;AN=29246;NFAM=789
chr6	96210201	524158	N	<DUP>	446.38	PASS	SVTYPE=DUP;POS=96210201;SVLEN=10673;END=96220874;STRANDS=-+:35;CIPOS=-25,22;CIEND=-23,22;CIPOS95=0,0;CIEND95=0,0;SU=35;PE=19;SR=16;ALG=PROD;AF=0.0001026;NSAMP=2;MSQ=222.77;AC=3;AN=29246;NFAM=2
chr6	96210248	381123_1	N	N[chr6:96210306[	509.69	PASS	SVTYPE=BND;POS=96210248;STRANDS=+-:17;CIPOS=-24,23;CIEND=-24,23;CIPOS95=0,0;CIEND95=0,0;MATEID=381123_2;EVENT=381123;SU=17;PE=0;SR=17;ALG=PROD;AF=6.839e-05;NSAMP=2;MSQ=253.27;RECLASSIFIED;AC=2;AN=29246;NFAM=2
chr6	96210306	381123_2	N	]chr6:96210248]N	509.69	PASS	SVTYPE=BND;POS=96210248;STRANDS=+-:17;CIPOS=-24,23;CIEND=-24,23;CIPOS95=0,0;CIEND95=0,0;MATEID=381123_1;EVENT=381123;SECONDARY;SU=17;PE=0;SR=17;ALG=PROD;AF=6.839e-05;NSAMP=2;MSQ=253.27;RECLASSIFIED;AC=2;AN=29246;NFAM=2
chr6	96237623	381124_1	N	N[chr6:96238064[	31603.4	LOW	SVTYPE=BND;POS=96237623;STRANDS=+-:4;CIPOS=-9,8;CIEND=-9,8;CIPOS95=0,0;CIEND95=0,0;MATEID=381124_2;EVENT=381124;SU=4;PE=0;SR=4;ALG=PROD;AF=0.02045;NSAMP=598;MSQ=31.03;RECLASSIFIED;AC=598;AN=29246;NFAM=588
chr6	96238064	381124_2	N	]chr6:96237623]N	31603.4	LOW	SVTYPE=BND;POS=96237623;STRANDS=+-:4;CIPOS=-9,8;CIEND=-9,8;CIPOS95=0,0;CIEND95=0,0;MATEID=381124_1;EVENT=381124;SECONDARY;SU=4;PE=0;SR=4;ALG=PROD;AF=0.02045;NSAMP=598;MSQ=31.03;RECLASSIFIED;AC=598;AN=29246;NFAM=588
chr6	96238065	96674_1	N	[chr18:69565472[N	295.47	LOW	SVTYPE=BND;POS=96238065;STRANDS=--:5;CIPOS=-10,9;CIEND=-10,9;CIPOS95=0,0;CIEND95=0,0;MATEID=96674_2;EVENT=96674;SU=5;PE=0;SR=5;ALG=PROD;AF=0.0004445;NSAMP=13;MSQ=14.73;AC=13;AN=29246;NFAM=13
chr6	96244384	381125_1	N	N[chr6:96244746[	1787.08	LOW	SVTYPE=BND;POS=96244384;STRANDS=+-:20;CIPOS=-10,9;CIEND=-10,9;CIPOS95=0,0;CIEND95=0,0;MATEID=381125_2;EVENT=381125;SU=20;PE=4;SR=16;ALG=PROD;AF=0.001197;NSAMP=35;MSQ=44.74;RECLASSIFIED;AC=35;AN=29244;NFAM=35
chr6	96244746	381125_2	N	]chr6:96244384]N	1787.08	LOW	SVTYPE=BND;POS=96244384;STRANDS=+-:20;CIPOS=-10,9;CIEND=-10,9;CIPOS95=0,0;CIEND95=0,0;MATEID=381125_1;EVENT=381125;SECONDARY;SU=20;PE=4;SR=16;ALG=PROD;AF=0.001197;NSAMP=35;MSQ=44.74;RECLASSIFIED;AC=35;AN=29244;NFAM=35
chr6	96252343	524159_1	N	]chr6:96253603]N	36241.8	LOW	SVTYPE=BND;POS=96252343;STRANDS=-+:3797;CIPOS=0,0;CIEND=0,0;CIPOS95=0,0;CIEND95=0,0;MATEID=524159_2;EVENT=524159;SU=3797;PE=1484;SR=2313;ALG=PROD;AF=0.008138;NSAMP=235;MSQ=133.65;RECLASSIFIED;AC=238;AN=29246;NFAM=231
chr6	96252451	381126_1	N	N[chr6:96253615[	60810.7	LOW	SVTYPE=BND;POS=96252451;STRANDS=+-:3827;CIPOS=0,0;CIEND=0,0;CIPOS95=0,0;CIEND95=0,0;MATEID=381126_2;EVENT=381126;SU=3827;PE=1466;SR=2361;ALG=PROD;AF=0.008206;NSAMP=240;MSQ=221.34;RECLASSIFIED;AC=240;AN=29246;NFAM=236
chr6	96253603	524159_2	N	N[chr6:96252343[	36241.8	LOW	SVTYPE=BND;POS=96252343;STRANDS=-+:3797;CIPOS=0,0;CIEND=0,0;CIPOS95=0,0;CIEND95=0,0;MATEID=524159_1;EVENT=524159;SECONDARY;SU=3797;PE=1484;SR=2313;ALG=PROD;AF=0.008138;NSAMP=235;MSQ=133.65;RECLASSIFIED;AC=238;AN=29246;NFAM=231
chr6	96253615	381126_2	N	]chr6:96252451]N	60810.7	LOW	SVTYPE=BND;POS=96252451;STRANDS=+-:3827;CIPOS=0,0;CIEND=0,0;CIPOS95=0,0;CIEND95=0,0;MATEID=381126_1;EVENT=381126;SECONDARY;SU=3827;PE=1466;SR=2361;ALG=PROD;AF=0.008206;NSAMP=240;MSQ=221.34;RECLASSIFIED;AC=240;AN=29246;NFAM=236
chr6	96253960	381127	N	<DEL>	470.53	PASS	SVTYPE=DEL;POS=96253960;SVLEN=-4452;END=96258412;STRANDS=+-:23;CIPOS=-10,9;CIEND=-10,9;CIPOS95=0,0;CIEND95=0,0;SU=23;PE=14;SR=9;ALG=PROD;AF=3.419e-05;NSAMP=1;MSQ=470.53;AC=1;AN=29246;NFAM=1
chr6	96253991	97036_1	N	[chr19:44546242[N	203.13	LOW	SVTYPE=BND;POS=96253991;STRANDS=--:4;IMPRECISE;CIPOS=-545,49;CIEND=-725,46;CIPOS95=-159,49;CIEND95=-240,46;MATEID=97036_2;EVENT=97036;SU=4;PE=4;SR=0;ALG=PROD;AF=0.0003419;NSAMP=10;MSQ=19.34;AC=10;AN=29246;NFAM=10
chr6	96260748	97206_1	N	N[chr20:9641451[	105.08	LOW	SVTYPE=BND;POS=96260748;STRANDS=+-:6;IMPRECISE;CIPOS=-10,542;CIEND=-624,9;CIPOS95=-1,197;CIEND95=-173,1;MATEID=97206_2;EVENT=97206;SU=6;PE=6;SR=0;ALG=PROD;AF=6.839e-05;NSAMP=2;MSQ=11.31;AC=2;AN=29246;NFAM=2
chr6	96263713	381128	N	<DEL>	2025.83	PASS	SVTYPE=DEL;POS=96263713;SVLEN=-6214;END=96269927;STRANDS=+-:97;CIPOS=-5,4;CIEND=-9,7;CIPOS95=0,0;CIEND95=0,0;SU=97;PE=49;SR=48;ALG=PROD;AF=0.0001368;NSAMP=4;MSQ=390.31;AC=4;AN=29246;NFAM=3
chr6	96290337	524160_1	N	]chr6:96294976]N	100.77	LOW	SVTYPE=BND;POS=96290337;STRANDS=-+:15;CIPOS=-30,27;CIEND=-26,29;CIPOS95=0,0;CIEND95=0,0;MATEID=524160_2;EVENT=524160;SU=15;PE=9;SR=6;ALG=PROD;AF=6.839e-05;NSAMP=2;MSQ=48.62;RECLASSIFIED;AC=2;AN=29246;NFAM=2
chr6	96291285	381131	N	<DEL>	234.34	PASS	SVTYPE=DEL;POS=96291285;SVLEN=-139;END=96291424;STRANDS=+-:8;CIPOS=-10,9;CIEND=-10,9;CIPOS95=0,0;CIEND95=0,0;SU=8;PE=0;SR=8;ALG=PROD;AF=3.419e-05;NSAMP=1;MSQ=233.76;AC=1;AN=29246;NFAM=1
chr6	96294976	524160_2	N	N[chr6:96290337[	100.77	LOW	SVTYPE=BND;POS=96290337;STRANDS=-+:15;CIPOS=-26,29;CIEND=-30,27;CIPOS95=0,0;CIEND95=0,0;MATEID=524160_1;EVENT=524160;SECONDARY;SU=15;PE=9;SR=6;ALG=PROD;AF=6.839e-05;NSAMP=2;MSQ=48.62;RECLASSIFIED;AC=2;AN=29246;NFAM=2
chr6	96310052	381132	N	<DEL>	395.7	PASS	SVTYPE=DEL;POS=96310052;SVLEN=-3812;END=96313864;STRANDS=+-:16;CIPOS=-10,9;CIEND=-5,2;CIPOS95=0,0;CIEND95=0,0;SU=16;PE=9;SR=7;ALG=PROD;AF=3.419e-05;NSAMP=1;MSQ=395.7;AC=1;AN=29246;NFAM=1
chr6	96314493	381133	N	<DEL>	768.16	PASS	SVTYPE=DEL;POS=96314493;SVLEN=-6221;END=96320714;STRANDS=+-:31;CIPOS=-10,9;CIEND=-10,9;CIPOS95=0,0;CIEND95=0,0;SU=31;PE=15;SR=16;ALG=PROD;AF=3.419e-05;NSAMP=1;MSQ=764.54;AC=1;AN=29246;NFAM=1
chr6	96314789	524161	N	<DUP>	151.46	PASS	SVTYPE=DUP;POS=96314789;SVLEN=18778;END=96333567;STRANDS=-+:15;CIPOS=-10,9;CIEND=-4,4;CIPOS95=0,0;CIEND95=0,0;SU=15;PE=8;SR=7;ALG=PROD;AF=3.419e-05;NSAMP=1;MSQ=150.97;AC=1;AN=29246;NFAM=1
chr6	96329584	89024_2	N	[chr5:3089505[N	2052.22	LOW	SVTYPE=BND;POS=96329584;STRANDS=--:4;CIPOS=-9,8;CIEND=-9,8;CIPOS95=0,0;CIEND95=0,0;MATEID=89024_1;EVENT=89024;SECONDARY;SU=4;PE=0;SR=4;ALG=PROD;AF=0.003214;NSAMP=94;MSQ=13.86;AC=94;AN=29246;NFAM=94
chr6	96341637	92549_1	N	]chr10:125295206]N	125.68	LOW	SVTYPE=BND;POS=96341637;STRANDS=-+:7;IMPRECISE;CIPOS=-10,9;CIEND=-10,9;CIPOS95=-3,1;CIEND95=-2,3;MATEID=92549_2;EVENT=92549;SU=7;PE=6;SR=1;ALG=PROD;AF=3.419e-05;NSAMP=1;MSQ=125.55;AC=1;AN=29246;NFAM=1
chr6	96343430	381135	N	<DEL>	431.58	PASS	SVTYPE=DEL;POS=96343430;SVLEN=-1468;END=96344898;STRANDS=+-:19;CIPOS=-4,4;CIEND=-5,2;CIPOS95=0,0;CIEND95=0,0;SU=19;PE=12;SR=7;ALG=PROD;AF=3.419e-05;NSAMP=1;MSQ=431.58;AC=1;AN=29246;NFAM=1
chr6	96343846	381136_1	N	N[chr6:96343904[	254.46	PASS	SVTYPE=BND;POS=96343846;STRANDS=+-:9;CIPOS=-5,3;CIEND=-4,3;CIPOS95=0,0;CIEND95=0,0;MATEID=381136_2;EVENT=381136;SU=9;PE=0;SR=9;ALG=PROD;AF=3.419e-05;NSAMP=1;MSQ=251.8;RECLASSIFIED;AC=1;AN=29246;NFAM=1
chr6	96343904	381136_2	N	]chr6:96343846]N	254.46	PASS	SVTYPE=BND;POS=96343846;STRANDS=+-:9;CIPOS=-4,3;CIEND=-5,3;CIPOS95=0,0;CIEND95=0,0;MATEID=381136_1;EVENT=381136;SECONDARY;SU=9;PE=0;SR=9;ALG=PROD;AF=3.419e-05;NSAMP=1;MSQ=251.8;RECLASSIFIED;AC=1;AN=29246;NFAM=1
chr6	96350297	381137_1	N	N[chr6:96350361[	323.8	PASS	SVTYPE=BND;POS=96350297;STRANDS=+-:8;CIPOS=-9,9;CIEND=-4,4;CIPOS95=0,0;CIEND95=0,0;MATEID=381137_2;EVENT=381137;SU=8;PE=0;SR=8;ALG=PROD;AF=3.419e-05;NSAMP=1;MSQ=323.68;RECLASSIFIED;AC=1;AN=29246;NFAM=1
chr6	96350361	381137_2	N	]chr6:96350297]N	323.8	PASS	SVTYPE=BND;POS=96350297;STRANDS=+-:8;CIPOS=-4,4;CIEND=-9,9;CIPOS95=0,0;CIEND95=0,0;MATEID=381137_1;EVENT=381137;SECONDARY;SU=8;PE=0;SR=8;ALG=PROD;AF=3.419e-05;NSAMP=1;MSQ=323.68;RECLASSIFIED;AC=1;AN=29246;NFAM=1
chr6	96359432	524162	N	<DUP>	1168.72	PASS	SVTYPE=DUP;POS=96359432;SVLEN=17601;END=96377033;STRANDS=-+:124;CIPOS=-7,4;CIEND=-6,6;CIPOS95=0,0;CIEND95=0,0;SU=124;PE=73;SR=51;ALG=PROD;AF=0.0002735;NSAMP=7;MSQ=156.03;AC=8;AN=29246;NFAM=7
chr6	96361842	381138	N	<DEL>	467.65	PASS	SVTYPE=DEL;POS=96361842;SVLEN=-12554;END=96374396;STRANDS=+-:21;CIPOS=-10,9;CIEND=-10,9;CIPOS95=0,0;CIEND95=0,0;SU=21;PE=11;SR=10;ALG=PROD;AF=3.419e-05;NSAMP=1;MSQ=467.65;AC=1;AN=29246;NFAM=1
chr6	96383894	381139_1	N	N[chr6:96384084[	638.07	LOW	SVTYPE=BND;POS=96383894;STRANDS=+-:20;IMPRECISE;CIPOS=-9,8;CIEND=-9,8;CIPOS95=0,0;CIEND95=-1,1;MATEID=381139_2;EVENT=381139;SU=20;PE=0;SR=20;ALG=PROD;AF=0.000889;NSAMP=26;MSQ=16.05;RECLASSIFIED;AC=26;AN=29246;NFAM=26
chr6	96384084	381139_2	N	]chr6:96383894]N	638.07	LOW	SVTYPE=BND;POS=96383894;STRANDS=+-:20;IMPRECISE;CIPOS=-9,8;CIEND=-9,8;CIPOS95=-1,1;CIEND95=0,0;MATEID=381139_1;EVENT=381139;SECONDARY;SU=20;PE=0;SR=20;ALG=PROD;AF=0.000889;NSAMP=26;MSQ=16.05;RECLASSIFIED;AC=26;AN=29246;NFAM=26
chr6	96404618	69104_2	N	[chr3:82720206[N	587.57	LOW	SVTYPE=BND;POS=96404618;STRANDS=--:4;IMPRECISE;CIPOS=-8,7;CIEND=-10,9;CIPOS95=-4,1;CIEND95=-3,3;MATEID=69104_1;EVENT=69104;SECONDARY;SU=4;PE=3;SR=1;ALG=PROD;AF=0.0008206;NSAMP=24;MSQ=19.12;AC=24;AN=29246;NFAM=24
chr6	96404630	381140_1	N	N[chr6:96404683[	2196.63	LOW	SVTYPE=BND;POS=96404630;STRANDS=+-:6;CIPOS=-6,5;CIEND=-6,5;CIPOS95=0,0;CIEND95=0,0;MATEID=381140_2;EVENT=381140;SU=6;PE=0;SR=6;ALG=PROD;AF=0.0001715;NSAMP=5;MSQ=23.59;RECLASSIFIED;AC=5;AN=29152;NFAM=5
chr6	96404683	381140_2	N	]chr6:96404630]N	2196.63	LOW	SVTYPE=BND;POS=96404630;STRANDS=+-:6;CIPOS=-6,5;CIEND=-6,5;CIPOS95=0,0;CIEND95=0,0;MATEID=381140_1;EVENT=381140;SECONDARY;SU=6;PE=0;SR=6;ALG=PROD;AF=0.0001715;NSAMP=5;MSQ=23.59;RECLASSIFIED;AC=5;AN=29152;NFAM=5
chr6	96423494	381142	N	<DEL>	6.68	PASS	SVTYPE=DEL;POS=96423494;SVLEN=-1849;END=96425343;STRANDS=+-:5;IMPRECISE;CIPOS=-10,370;CIEND=-297,9;CIPOS95=-2,104;CIEND95=-111,2;SU=5;PE=5;SR=0;ALG=PROD;AF=3.419e-05;NSAMP=1;MSQ=6.68;AC=1;AN=29246;NFAM=1
chr6	96430568	381143_1	N	N[chr6:96430629[	358.94	LOW	SVTYPE=BND;POS=96430568;STRANDS=+-:14;CIPOS=-29,28;CIEND=-29,28;CIPOS95=0,0;CIEND95=0,0;MATEID=381143_2;EVENT=381143;SU=14;PE=0;SR=14;ALG=PROD;AF=6.839e-05;NSAMP=2;MSQ=178.34;RECLASSIFIED;AC=2;AN=29246;NFAM=2
chr6	96430629	381143_2	N	]chr6:96430568]N	358.94	LOW	SVTYPE=BND;POS=96430568;STRANDS=+-:14;CIPOS=-29,28;CIEND=-29,28;CIPOS95=0,0;CIEND95=0,0;MATEID=381143_1;EVENT=381143;SECONDARY;SU=14;PE=0;SR=14;ALG=PROD;AF=6.839e-05;NSAMP=2;MSQ=178.34;RECLASSIFIED;AC=2;AN=29246;NFAM=2
chr6	96441923	93913_1	N	]chr12:101032682]N	1982.3	LOW	SVTYPE=BND;POS=96441923;STRANDS=-+:123;IMPRECISE;CIPOS=-337,17;CIEND=-20,245;CIPOS95=-21,17;CIEND95=-9,9;MATEID=93913_2;EVENT=93913;SU=123;PE=123;SR=0;ALG=PROD;AF=0.0003761;NSAMP=11;MSQ=122.14;AC=11;AN=29246;NFAM=11
chr6	96442268	93912_1	N	N[chr12:101032920[	1638.35	LOW	SVTYPE=BND;POS=96442268;STRANDS=+-:138;IMPRECISE;CIPOS=-17,343;CIEND=-307,13;CIPOS95=-12,12;CIEND95=-10,10;MATEID=93912_2;EVENT=93912;SU=138;PE=138;SR=0;ALG=PROD;AF=0.0005813;NSAMP=17;MSQ=71.25;AC=17;AN=29246;NFAM=17
chr6	96472396	381145	N	<DEL:ME:LINE|L1|L1PA7>	374.66	PASS	SVTYPE=MEI;POS=96472396;SVLEN=-5373;END=96477769;STRANDS=+-:16;IMPRECISE;CIPOS=-10,256;CIEND=-314,9;CIPOS95=-2,67;CIEND95=-104,1;SU=16;PE=16;SR=0;ALG=PROD;AF=3.419e-05;NSAMP=1;MSQ=374.66;AC=1;AN=29246;NFAM=1
chr6	96495356	381148	N	<DEL>	437.46	PASS	SVTYPE=DEL;POS=96495356;SVLEN=-1352;END=96496708;STRANDS=+-:18;IMPRECISE;CIPOS=-4,9;CIEND=-10,5;CIPOS95=0,1;CIEND95=-1,0;SU=18;PE=15;SR=3;ALG=PROD;AF=3.419e-05;NSAMP=1;MSQ=437.46;AC=1;AN=29246;NFAM=1
chr6	96497730	79512_2	N	N[chr4:67979705[	702.48	LOW	SVTYPE=BND;POS=96497730;STRANDS=-+:20;CIPOS=-9,8;CIEND=-9,8;CIPOS95=0,0;CIEND95=0,0;MATEID=79512_1;EVENT=79512;SECONDARY;SU=20;PE=0;SR=20;ALG=PROD;AF=0.001026;NSAMP=30;MSQ=21.03;AC=30;AN=29246;NFAM=30
chr6	96497730	94910_1	N	N[chr14:88125580[	61995.5	LOW	SVTYPE=BND;POS=96497730;STRANDS=+-:526;IMPRECISE;CIPOS=-10,97;CIEND=-291,9;CIPOS95=-1,1;CIEND95=-21,9;MATEID=94910_2;EVENT=94910;SU=526;PE=526;SR=0;ALG=PROD;AF=0.05601;NSAMP=1638;MSQ=28.01;AC=1638;AN=29246;NFAM=1627
chr6	96506435	89025_2	N	[chr5:178138521[N	59.89	LOW	SVTYPE=BND;POS=96506435;STRANDS=--:4;IMPRECISE;CIPOS=-7,8;CIEND=-10,8;CIPOS95=-1,3;CIEND95=-1,0;MATEID=89025_1;EVENT=89025;SECONDARY;SU=4;PE=0;SR=4;ALG=PROD;AF=3.419e-05;NSAMP=1;MSQ=59.86;AC=1;AN=29246;NFAM=1
chr6	96511046	381150	N	<DEL>	668.48	PASS	SVTYPE=DEL;POS=96511046;SVLEN=-2548;END=96513594;STRANDS=+-:23;CIPOS=-3,4;CIEND=-10,9;CIPOS95=0,0;CIEND95=0,0;SU=23;PE=16;SR=7;ALG=PROD;AF=3.419e-05;NSAMP=1;MSQ=668.48;AC=1;AN=29246;NFAM=1
chr6	96542833	381154	N	<DEL>	543.6	PASS	SVTYPE=DEL;POS=96542833;SVLEN=-54;END=96542887;STRANDS=+-:15;CIPOS=-24,23;CIEND=-24,23;CIPOS95=0,0;CIEND95=0,0;SU=15;PE=0;SR=15;ALG=PROD;AF=6.841e-05;NSAMP=2;MSQ=116.91;AC=2;AN=29236;NFAM=2
chr6	96549142	597190	N	<INV>	472.36	LOW	SVTYPE=INV;POS=96549142;SVLEN=64;END=96549206;STRANDS=++:2,--:2;IMPRECISE;CIPOS=-10,9;CIEND=-10,9;CIPOS95=-3,3;CIEND95=-3,3;SU=4;PE=3;SR=1;ALG=PROD;AF=0.00106;NSAMP=29;MSQ=15.01;AC=31;AN=29246;NFAM=29
chr6	96569438	381155	N	<DEL>	1106.13	PASS	SVTYPE=DEL;POS=96569438;SVLEN=-2243;END=96571681;STRANDS=+-:47;CIPOS=-22,21;CIEND=-26,22;CIPOS95=0,0;CIEND95=0,0;SU=47;PE=26;SR=21;ALG=PROD;AF=6.839e-05;NSAMP=2;MSQ=553.07;AC=2;AN=29246;NFAM=2
chr6	96607287	89026_2	N	[chr5:39795072[N	146341	LOW	SVTYPE=BND;POS=96607287;STRANDS=--:9297,+-:11138;CIPOS=0,0;CIEND=0,0;CIPOS95=0,0;CIEND95=0,0;MATEID=89026_1;EVENT=89026;SECONDARY;SU=20435;PE=13634;SR=6801;ALG=PROD;AF=0.03238;NSAMP=947;MSQ=121.53;AC=947;AN=29246;NFAM=915
chr6	96607300	89027_2	N	N]chr5:39795785]	251562	LOW	SVTYPE=BND;POS=96607300;STRANDS=++:18568,--:1;CIPOS=0,0;CIEND=0,0;CIPOS95=0,0;CIEND95=0,0;MATEID=89027_1;EVENT=89027;SECONDARY;SU=18569;PE=15202;SR=3367;ALG=PROD;AF=0.03423;NSAMP=1001;MSQ=205.25;AC=1001;AN=29246;NFAM=969
chr6	96616483	381156_1	N	N[chr6:96616534[	211.01	LOW	SVTYPE=BND;POS=96616483;STRANDS=+-:7;CIPOS=-5,4;CIEND=-5,4;CIPOS95=0,0;CIEND95=0,0;MATEID=381156_2;EVENT=381156;SU=7;PE=0;SR=7;ALG=PROD;AF=3.419e-05;NSAMP=1;MSQ=209.84;RECLASSIFIED;AC=1;AN=29246;NFAM=1
chr6	96616534	381156_2	N	]chr6:96616483]N	211.01	LOW	SVTYPE=BND;POS=96616483;STRANDS=+-:7;CIPOS=-5,4;CIEND=-5,4;CIPOS95=0,0;CIEND95=0,0;MATEID=381156_1;EVENT=381156;SECONDARY;SU=7;PE=0;SR=7;ALG=PROD;AF=3.419e-05;NSAMP=1;MSQ=209.84;RECLASSIFIED;AC=1;AN=29246;NFAM=1
chr6	96638721	381158	N	<DEL>	1138.75	PASS	SVTYPE=DEL;POS=96638721;SVLEN=-9952;END=96648673;STRANDS=+-:38;CIPOS=-26,29;CIEND=-30,23;CIPOS95=0,0;CIEND95=0,0;SU=38;PE=32;SR=6;ALG=PROD;AF=0.0001026;NSAMP=3;MSQ=379.58;AC=3;AN=29246;NFAM=3
chr6	96655289	13766_2	N	[chr1:164398175[N	20007.6	LOW	SVTYPE=BND;POS=96655289;STRANDS=--:5;CIPOS=-10,9;CIEND=-10,9;CIPOS95=0,0;CIEND95=0,0;MATEID=13766_1;EVENT=13766;SECONDARY;SU=5;PE=0;SR=5;ALG=PROD;AF=0.007625;NSAMP=223;MSQ=88.17;AC=223;AN=29246;NFAM=223
chr6	96655294	53726_2	N	[chr2:182700792[N	23.55	LOW	SVTYPE=BND;POS=96655294;STRANDS=--:4;IMPRECISE;CIPOS=-492,6;CIEND=-453,9;CIPOS95=-162,0;CIEND95=-131,1;MATEID=53726_1;EVENT=53726;SECONDARY;SU=4;PE=4;SR=0;ALG=PROD;AF=6.839e-05;NSAMP=2;MSQ=8.09;AC=2;AN=29246;NFAM=2
chr6	96655365	99310_1	N	N]chr8:134061207]	52237.4	LOW	SVTYPE=BND;POS=96655365;STRANDS=++:60;CIPOS=-9,8;CIEND=-9,8;CIPOS95=0,0;CIEND95=0,0;MATEID=99310_2;EVENT=99310;SU=60;PE=0;SR=60;ALG=PROD;AF=0.04664;NSAMP=1364;MSQ=26.42;AC=1364;AN=29246;NFAM=1350
chr6	96655368	98486_1	N	N]chr7:126788423]	152026	LOW	SVTYPE=BND;POS=96655368;STRANDS=++:4;CIPOS=-9,8;CIEND=-9,8;CIPOS95=0,0;CIEND95=0,0;MATEID=98486_2;EVENT=98486;SU=4;PE=0;SR=4;ALG=PROD;AF=0.1219;NSAMP=3564;MSQ=25.06;AC=3565;AN=29246;NFAM=3465
chr6	96655534	94690_1	N	N]chr14:52299108]	12.11	LOW	SVTYPE=BND;POS=96655534;STRANDS=++:4;CIPOS=-9,8;CIEND=-9,8;CIPOS95=0,0;CIEND95=0,0;MATEID=94690_2;EVENT=94690;SU=4;PE=0;SR=4;ALG=PROD;AF=3.419e-05;NSAMP=1;MSQ=12.11;AC=1;AN=29246;NFAM=1
chr6	96657745	381159	N	<DEL>	581.37	PASS	SVTYPE=DEL;POS=96657745;SVLEN=-27456;END=96685201;STRANDS=+-:25;CIPOS=-30,28;CIEND=-27,23;CIPOS95=0,0;CIEND95=0,0;SU=25;PE=18;SR=7;ALG=PROD;AF=6.839e-05;NSAMP=2;MSQ=290.69;AC=2;AN=29246;NFAM=1
chr6	96662057	597191_1	N	N]chr6:96670017]	53.66	LOW	SVTYPE=BND;POS=96662057;STRANDS=++:5;IMPRECISE;CIPOS=-10,565;CIEND=-10,575;CIPOS95=0,200;CIEND95=0,200;MATEID=597191_2;EVENT=597191;SU=5;PE=5;SR=0;ALG=PROD;AF=3.419e-05;NSAMP=1;MSQ=53.66;AC=1;AN=29246;NFAM=1
chr6	96662058	381160	N	<DEL>	464.65	PASS	SVTYPE=DEL;POS=96662058;SVLEN=-3152;END=96665210;STRANDS=+-:20;CIPOS=-3,2;CIEND=-4,1;CIPOS95=0,0;CIEND95=0,0;SU=20;PE=11;SR=9;ALG=PROD;AF=3.419e-05;NSAMP=1;MSQ=464.65;AC=1;AN=29246;NFAM=1
chr6	96665319	597192_1	N	[chr6:96669873[N	228.57	LOW	SVTYPE=BND;POS=96665319;STRANDS=--:16;CIPOS=-10,9;CIEND=-4,1;CIPOS95=0,0;CIEND95=0,0;MATEID=597192_2;EVENT=597192;SU=16;PE=7;SR=9;ALG=PROD;AF=3.419e-05;NSAMP=1;MSQ=227.56;AC=1;AN=29246;NFAM=1
chr6	96665320	597193_1	N	N]chr6:96670018]	112.35	LOW	SVTYPE=BND;POS=96665320;STRANDS=++:12;CIPOS=-3,2;CIEND=-3,2;CIPOS95=0,0;CIEND95=0,0;MATEID=597193_2;EVENT=597193;SU=12;PE=2;SR=10;ALG=PROD;AF=3.419e-05;NSAMP=1;MSQ=107.58;AC=1;AN=29246;NFAM=1
chr6	96669873	597192_2	N	[chr6:96665319[N	228.57	LOW	SVTYPE=BND;POS=96669873;STRANDS=--:16;CIPOS=-4,1;CIEND=-10,9;CIPOS95=0,0;CIEND95=0,0;MATEID=597192_1;EVENT=597192;SECONDARY;SU=16;PE=7;SR=9;ALG=PROD;AF=3.419e-05;NSAMP=1;MSQ=227.56;AC=1;AN=29246;NFAM=1
chr6	96670017	597191_2	N	N]chr6:96662057]	53.66	LOW	SVTYPE=BND;POS=96670017;STRANDS=++:5;IMPRECISE;CIPOS=-10,575;CIEND=-10,565;CIPOS95=0,200;CIEND95=0,200;MATEID=597191_1;EVENT=597191;SECONDARY;SU=5;PE=5;SR=0;ALG=PROD;AF=3.419e-05;NSAMP=1;MSQ=53.66;AC=1;AN=29246;NFAM=1
chr6	96670018	597193_2	N	N]chr6:96665320]	112.35	LOW	SVTYPE=BND;POS=96670018;STRANDS=++:12;CIPOS=-3,2;CIEND=-3,2;CIPOS95=0,0;CIEND95=0,0;MATEID=597193_1;EVENT=597193;SECONDARY;SU=12;PE=2;SR=10;ALG=PROD;AF=3.419e-05;NSAMP=1;MSQ=107.58;AC=1;AN=29246;NFAM=1
chr6	96692319	381161	N	<DEL>	108.68	PASS	SVTYPE=DEL;POS=96692319;SVLEN=-128;END=96692447;STRANDS=+-:6;IMPRECISE;CIPOS=-8,0;CIEND=-10,8;CIPOS95=-8,0;CIEND95=0,0;SU=6;PE=0;SR=6;ALG=PROD;AF=3.419e-05;NSAMP=1;MSQ=107.89;AC=1;AN=29246;NFAM=1
chr6	96696467	381162_1	N	N[chr6:96696541[	1343	PASS	SVTYPE=BND;POS=96696467;STRANDS=+-:34;CIPOS=-10,29;CIEND=-10,28;CIPOS95=0,0;CIEND95=0,0;MATEID=381162_2;EVENT=381162;SU=34;PE=0;SR=34;ALG=PROD;AF=3.419e-05;NSAMP=1;MSQ=197.75;RECLASSIFIED;AC=1;AN=29246;NFAM=1
chr6	96696541	381162_2	N	]chr6:96696467]N	1343	PASS	SVTYPE=BND;POS=96696467;STRANDS=+-:34;CIPOS=-10,28;CIEND=-10,29;CIPOS95=0,0;CIEND95=0,0;MATEID=381162_1;EVENT=381162;SECONDARY;SU=34;PE=0;SR=34;ALG=PROD;AF=3.419e-05;NSAMP=1;MSQ=197.75;RECLASSIFIED;AC=1;AN=29246;NFAM=1
chr6	96707847	92165_1	N	N]chr10:1171243]	17.91	LOW	SVTYPE=BND;POS=96707847;STRANDS=++:4;CIPOS=-9,8;CIEND=-9,8;CIPOS95=0,0;CIEND95=0,0;MATEID=92165_2;EVENT=92165;SU=4;PE=0;SR=4;ALG=PROD;AF=3.419e-05;NSAMP=1;MSQ=17.91;AC=1;AN=29246;NFAM=1
chr6	96708026	597194_1	N	[chr6:97338038[N	1625.39	LOW	SVTYPE=BND;POS=96708026;STRANDS=--:21;CIPOS=-10,8;CIEND=-10,9;CIPOS95=0,0;CIEND95=0,0;MATEID=597194_2;EVENT=597194;SU=21;PE=8;SR=13;ALG=PROD;AF=0.001402;NSAMP=41;MSQ=20.33;AC=41;AN=29246;NFAM=39
chr6	96710548	98680_1	N	[chr8:1381788[N	1972.32	LOW	SVTYPE=BND;POS=96710548;STRANDS=--:33;CIPOS=-9,8;CIEND=-9,8;CIPOS95=0,0;CIEND95=0,0;MATEID=98680_2;EVENT=98680;SU=33;PE=0;SR=33;ALG=PROD;AF=0.00171;NSAMP=50;MSQ=22.16;AC=50;AN=29246;NFAM=50
chr6	96711145	95750_1	N	]chr16:73754007]N	22299.6	LOW	SVTYPE=BND;POS=96711145;STRANDS=-+:12;CIPOS=-29,27;CIEND=-29,28;CIPOS95=0,0;CIEND95=0,0;MATEID=95750_2;EVENT=95750;SU=12;PE=0;SR=12;ALG=PROD;AF=0.02164;NSAMP=633;MSQ=23.27;AC=633;AN=29246;NFAM=628
chr6	96725338	381164_1	N	N[chr6:96725522[	921.83	LOW	SVTYPE=BND;POS=96725338;STRANDS=+-:57;CIPOS=-9,8;CIEND=-8,8;CIPOS95=0,0;CIEND95=0,0;MATEID=381164_2;EVENT=381164;SU=57;PE=0;SR=57;ALG=PROD;AF=0.0001368;NSAMP=4;MSQ=82.19;RECLASSIFIED;AC=4;AN=29246;NFAM=4
chr6	96725342	524164	N	<DUP>	604.19	PASS	SVTYPE=DUP;POS=96725342;SVLEN=283;END=96725625;STRANDS=-+:46;CIPOS=-8,9;CIEND=-10,8;CIPOS95=0,0;CIEND95=0,0;SU=46;PE=0;SR=46;ALG=PROD;AF=0.0001368;NSAMP=4;MSQ=61.35;AC=4;AN=29246;NFAM=4
chr6	96725522	381164_2	N	]chr6:96725338]N	921.83	LOW	SVTYPE=BND;POS=96725338;STRANDS=+-:57;CIPOS=-8,8;CIEND=-9,8;CIPOS95=0,0;CIEND95=0,0;MATEID=381164_1;EVENT=381164;SECONDARY;SU=57;PE=0;SR=57;ALG=PROD;AF=0.0001368;NSAMP=4;MSQ=82.19;RECLASSIFIED;AC=4;AN=29246;NFAM=4
chr6	96728311	381165_1	N	N[chr6:96728512[	219.54	LOW	SVTYPE=BND;POS=96728311;STRANDS=+-:7;CIPOS=-5,4;CIEND=-5,4;CIPOS95=0,0;CIEND95=0,0;MATEID=381165_2;EVENT=381165;SU=7;PE=0;SR=7;ALG=PROD;AF=6.839e-05;NSAMP=2;MSQ=27.27;RECLASSIFIED;AC=2;AN=29246;NFAM=2
chr6	96728512	381165_2	N	]chr6:96728311]N	219.54	LOW	SVTYPE=BND;POS=96728311;STRANDS=+-:7;CIPOS=-5,4;CIEND=-5,4;CIPOS95=0,0;CIEND95=0,0;MATEID=381165_1;EVENT=381165;SECONDARY;SU=7;PE=0;SR=7;ALG=PROD;AF=6.839e-05;NSAMP=2;MSQ=27.27;RECLASSIFIED;AC=2;AN=29246;NFAM=2
chr6	96733068	381166_1	N	N[chr6:96733455[	865.16	LOW	SVTYPE=BND;POS=96733068;STRANDS=+-:10;CIPOS=-10,9;CIEND=-5,4;CIPOS95=0,0;CIEND95=0,0;MATEID=381166_2;EVENT=381166;SU=10;PE=3;SR=7;ALG=PROD;AF=0.0005813;NSAMP=17;MSQ=14.13;RECLASSIFIED;AC=17;AN=29246;NFAM=17
chr6	96733455	381166_2	N	]chr6:96733068]N	865.16	LOW	SVTYPE=BND;POS=96733068;STRANDS=+-:10;CIPOS=-5,4;CIEND=-10,9;CIPOS95=0,0;CIEND95=0,0;MATEID=381166_1;EVENT=381166;SECONDARY;SU=10;PE=3;SR=7;ALG=PROD;AF=0.0005813;NSAMP=17;MSQ=14.13;RECLASSIFIED;AC=17;AN=29246;NFAM=17
chr6	96747102	381168_1	N	N[chr6:96762827[	8286.04	PASS	SVTYPE=BND;POS=96747102;STRANDS=+-:379;CIPOS=-2,1;CIEND=-2,1;CIPOS95=0,0;CIEND95=0,0;MATEID=381168_2;EVENT=381168;SU=379;PE=201;SR=178;ALG=PROD;AF=0.0005471;NSAMP=16;MSQ=403.62;RECLASSIFIED;AC=16;AN=29246;NFAM=16
chr6	96751909	381169	N	<DEL>	1186.84	PASS	SVTYPE=DEL;POS=96751909;SVLEN=-13423;END=96765332;STRANDS=+-:37;CIPOS=-23,22;CIEND=-30,28;CIPOS95=0,0;CIEND95=0,0;SU=37;PE=13;SR=24;ALG=PROD;AF=6.839e-05;NSAMP=2;MSQ=593.42;AC=2;AN=29246;NFAM=2
chr6	96762827	381168_2	N	]chr6:96747102]N	8286.04	PASS	SVTYPE=BND;POS=96747102;STRANDS=+-:379;CIPOS=-2,1;CIEND=-2,1;CIPOS95=0,0;CIEND95=0,0;MATEID=381168_1;EVENT=381168;SECONDARY;SU=379;PE=201;SR=178;ALG=PROD;AF=0.0005471;NSAMP=16;MSQ=403.62;RECLASSIFIED;AC=16;AN=29246;NFAM=16
chr6	96770437	381170_1	N	N[chr6:96776435[	574.44	LOW	SVTYPE=BND;POS=96770437;STRANDS=+-:54;CIPOS=-9,8;CIEND=-9,8;CIPOS95=0,0;CIEND95=0,0;MATEID=381170_2;EVENT=381170;SU=54;PE=0;SR=54;ALG=PROD;AF=0.0004445;NSAMP=13;MSQ=42.04;RECLASSIFIED;AC=13;AN=29246;NFAM=13
chr6	96773011	381171_1	N	N[chr6:96776433[	9993.15	PASS	SVTYPE=BND;POS=96773011;STRANDS=+-:315;IMPRECISE;CIPOS=-7,256;CIEND=-148,5;CIPOS95=-5,5;CIEND95=-7,5;MATEID=381171_2;EVENT=381171;SU=315;PE=315;SR=0;ALG=PROD;AF=0.00106;NSAMP=31;MSQ=264.46;RECLASSIFIED;AC=31;AN=29246;NFAM=30
chr6	96776433	381171_2	N	]chr6:96773011]N	9993.15	PASS	SVTYPE=BND;POS=96773011;STRANDS=+-:315;IMPRECISE;CIPOS=-148,5;CIEND=-7,256;CIPOS95=-7,5;CIEND95=-5,5;MATEID=381171_1;EVENT=381171;SECONDARY;SU=315;PE=315;SR=0;ALG=PROD;AF=0.00106;NSAMP=31;MSQ=264.46;RECLASSIFIED;AC=31;AN=29246;NFAM=30
chr6	96776435	381170_2	N	]chr6:96770437]N	574.44	LOW	SVTYPE=BND;POS=96770437;STRANDS=+-:54;CIPOS=-9,8;CIEND=-9,8;CIPOS95=0,0;CIEND95=0,0;MATEID=381170_1;EVENT=381170;SECONDARY;SU=54;PE=0;SR=54;ALG=PROD;AF=0.0004445;NSAMP=13;MSQ=42.04;RECLASSIFIED;AC=13;AN=29246;NFAM=13
chr6	96788288	381172	N	<DEL>	749.38	PASS	SVTYPE=DEL;POS=96788288;SVLEN=-1424;END=96789712;STRANDS=+-:29;CIPOS=-10,9;CIEND=-3,0;CIPOS95=0,0;CIEND95=0,0;SU=29;PE=17;SR=12;ALG=PROD;AF=3.419e-05;NSAMP=1;MSQ=749.38;AC=1;AN=29246;NFAM=1
chr6	96792447	79513_2	N	N[chr4:169347107[	62217.2	LOW	SVTYPE=BND;POS=96792447;STRANDS=-+:5;CIPOS=-10,9;CIEND=-9,6;CIPOS95=0,0;CIEND95=0,0;MATEID=79513_1;EVENT=79513;SECONDARY;SU=5;PE=1;SR=4;ALG=PROD;AF=0.03918;NSAMP=1146;MSQ=34.3;AC=1146;AN=29246;NFAM=1115
chr6	96805011	597195_1	N	N]chr6:96807076]	647.43	PASS	SVTYPE=BND;POS=96805011;STRANDS=++:31;CIPOS=-10,9;CIEND=-3,2;CIPOS95=0,0;CIEND95=0,0;MATEID=597195_2;EVENT=597195;SU=31;PE=22;SR=9;ALG=PROD;AF=3.419e-05;NSAMP=1;MSQ=647.43;AC=1;AN=29246;NFAM=1
chr6	96806482	597196_1	N	[chr6:96807332[N	398.64	PASS	SVTYPE=BND;POS=96806482;STRANDS=--:20;CIPOS=-10,9;CIEND=-3,1;CIPOS95=0,0;CIEND95=0,0;MATEID=597196_2;EVENT=597196;SU=20;PE=9;SR=11;ALG=PROD;AF=3.419e-05;NSAMP=1;MSQ=398.64;AC=1;AN=29246;NFAM=1
chr6	96807076	597195_2	N	N]chr6:96805011]	647.43	PASS	SVTYPE=BND;POS=96807076;STRANDS=++:31;CIPOS=-3,2;CIEND=-10,9;CIPOS95=0,0;CIEND95=0,0;MATEID=597195_1;EVENT=597195;SECONDARY;SU=31;PE=22;SR=9;ALG=PROD;AF=3.419e-05;NSAMP=1;MSQ=647.43;AC=1;AN=29246;NFAM=1
chr6	96807332	597196_2	N	[chr6:96806482[N	398.64	PASS	SVTYPE=BND;POS=96807332;STRANDS=--:20;CIPOS=-3,1;CIEND=-10,9;CIPOS95=0,0;CIEND95=0,0;MATEID=597196_1;EVENT=597196;SECONDARY;SU=20;PE=9;SR=11;ALG=PROD;AF=3.419e-05;NSAMP=1;MSQ=398.64;AC=1;AN=29246;NFAM=1
chr6	96811836	89028_2	N	[chr5:142274669[N	1718.94	LOW	SVTYPE=BND;POS=96811836;STRANDS=--:19;CIPOS=-10,9;CIEND=-10,9;CIPOS95=0,0;CIEND95=0,0;MATEID=89028_1;EVENT=89028;SECONDARY;SU=19;PE=0;SR=19;ALG=PROD;AF=0.001812;NSAMP=53;MSQ=22.26;AC=53;AN=29246;NFAM=52
chr6	96812983	89029_2	N	N]chr5:71922370]	4.6	LOW	SVTYPE=BND;POS=96812983;STRANDS=++:5;CIPOS=-10,9;CIEND=-10,9;CIPOS95=0,0;CIEND95=0,0;MATEID=89029_1;EVENT=89029;SECONDARY;SU=5;PE=0;SR=5;ALG=PROD;AF=3.419e-05;NSAMP=1;MSQ=4.56;AC=1;AN=29246;NFAM=1
chr6	96822111	381173	N	<DEL>	242.72	PASS	SVTYPE=DEL;POS=96822111;SVLEN=-36637;END=96858748;STRANDS=+-:12;IMPRECISE;CIPOS=-7,8;CIEND=-9,6;CIPOS95=-1,0;CIEND95=0,0;SU=12;PE=8;SR=4;ALG=PROD;AF=3.419e-05;NSAMP=1;MSQ=242.72;AC=1;AN=29246;NFAM=1
chr6	96832035	524165	N	<DUP>	49.43	PASS	SVTYPE=DUP;POS=96832035;SVLEN=332;END=96832367;STRANDS=-+:5;IMPRECISE;CIPOS=-10,6;CIEND=0,0;CIPOS95=-1,0;CIEND95=0,0;SU=5;PE=2;SR=3;ALG=PROD;AF=3.419e-05;NSAMP=1;MSQ=43.98;AC=1;AN=29246;NFAM=1
chr6	96839096	524166_1	N	]chr6:110860860]N	368.63	LOW	SVTYPE=BND;POS=96839096;STRANDS=-+:4;IMPRECISE;CIPOS=-9,8;CIEND=-10,7;CIPOS95=0,0;CIEND95=-2,0;MATEID=524166_2;EVENT=524166;SU=4;PE=0;SR=4;ALG=PROD;AF=0.0008206;NSAMP=24;MSQ=8.27;RECLASSIFIED;AC=24;AN=29246;NFAM=24
chr6	96839098	98899_1	N	]chr8:55207628]N	78.93	LOW	SVTYPE=BND;POS=96839098;STRANDS=-+:4;IMPRECISE;CIPOS=-10,8;CIEND=-9,8;CIPOS95=-1,0;CIEND95=0,0;MATEID=98899_2;EVENT=98899;SU=4;PE=0;SR=4;ALG=PROD;AF=0.0001368;NSAMP=4;MSQ=18.54;AC=4;AN=29246;NFAM=4
chr6	96849187	381175_1	N	N[chr6:96849323[	4.61	LOW	SVTYPE=BND;POS=96849187;STRANDS=+-:4;CIPOS=-9,8;CIEND=-9,8;CIPOS95=0,0;CIEND95=0,0;MATEID=381175_2;EVENT=381175;SU=4;PE=0;SR=4;ALG=PROD;AF=3.419e-05;NSAMP=1;MSQ=4.6;RECLASSIFIED;AC=1;AN=29246;NFAM=1
chr6	96849323	381175_2	N	]chr6:96849187]N	4.61	LOW	SVTYPE=BND;POS=96849187;STRANDS=+-:4;CIPOS=-9,8;CIEND=-9,8;CIPOS95=0,0;CIEND95=0,0;MATEID=381175_1;EVENT=381175;SECONDARY;SU=4;PE=0;SR=4;ALG=PROD;AF=3.419e-05;NSAMP=1;MSQ=4.6;RECLASSIFIED;AC=1;AN=29246;NFAM=1
chr6	96857951	69105_2	N	N[chr3:176726899[	75.15	LOW	SVTYPE=BND;POS=96857951;STRANDS=-+:4;IMPRECISE;CIPOS=-10,433;CIEND=-504,9;CIPOS95=-2,131;CIEND95=-165,1;MATEID=69105_1;EVENT=69105;SECONDARY;SU=4;PE=4;SR=0;ALG=PROD;AF=3.419e-05;NSAMP=1;MSQ=74.89;AC=1;AN=29246;NFAM=1
chr6	96860196	381176_1	N	N[chr6:96862039[	8109.44	PASS	SVTYPE=BND;POS=96860196;STRANDS=+-:355;CIPOS=-3,2;CIEND=-3,1;CIPOS95=0,0;CIEND95=0,0;MATEID=381176_2;EVENT=381176;SU=355;PE=224;SR=131;ALG=PROD;AF=0.0003077;NSAMP=9;MSQ=527.46;RECLASSIFIED;AC=9;AN=29246;NFAM=6
chr6	96862039	381176_2	N	]chr6:96860196]N	8109.44	PASS	SVTYPE=BND;POS=96860196;STRANDS=+-:355;CIPOS=-3,1;CIEND=-3,2;CIPOS95=0,0;CIEND95=0,0;MATEID=381176_1;EVENT=381176;SECONDARY;SU=355;PE=224;SR=131;ALG=PROD;AF=0.0003077;NSAMP=9;MSQ=527.46;RECLASSIFIED;AC=9;AN=29246;NFAM=6
chr6	96875632	381177	N	<DEL>	512.42	PASS	SVTYPE=DEL;POS=96875632;SVLEN=-1718;END=96877350;STRANDS=+-:22;CIPOS=-3,2;CIEND=-10,9;CIPOS95=0,0;CIEND95=0,0;SU=22;PE=13;SR=9;ALG=PROD;AF=3.419e-05;NSAMP=1;MSQ=512.42;AC=1;AN=29246;NFAM=1
chr6	96885362	53727_2	N	N[chr2:182540397[	4791.27	LOW	SVTYPE=BND;POS=96885362;STRANDS=-+:513;CIPOS=-1,1;CIEND=-1,1;CIPOS95=0,0;CIEND95=0,0;MATEID=53727_1;EVENT=53727;SECONDARY;SU=513;PE=0;SR=513;ALG=PROD;AF=0.003351;NSAMP=98;MSQ=22.53;AC=98;AN=29246;NFAM=98
chr6	96887534	381178_1	N	N[chr6:96887838[	14001.9	PASS	SVTYPE=BND;POS=96887534;STRANDS=+-:382;CIPOS=-2,1;CIEND=-2,1;CIPOS95=0,0;CIEND95=0,0;MATEID=381178_2;EVENT=381178;SU=382;PE=71;SR=311;ALG=PROD;AF=0.001402;NSAMP=41;MSQ=327.36;RECLASSIFIED;AC=41;AN=29246;NFAM=39
chr6	96887838	381178_2	N	]chr6:96887534]N	14001.9	PASS	SVTYPE=BND;POS=96887534;STRANDS=+-:382;CIPOS=-2,1;CIEND=-2,1;CIPOS95=0,0;CIEND95=0,0;MATEID=381178_1;EVENT=381178;SECONDARY;SU=382;PE=71;SR=311;ALG=PROD;AF=0.001402;NSAMP=41;MSQ=327.36;RECLASSIFIED;AC=41;AN=29246;NFAM=39
chr6	96887904	381179	N	<DEL>	1696.45	PASS	SVTYPE=DEL;POS=96887904;SVLEN=-3830;END=96891734;STRANDS=+-:71;CIPOS=-30,29;CIEND=-22,20;CIPOS95=0,0;CIEND95=0,0;SU=71;PE=47;SR=24;ALG=PROD;AF=6.839e-05;NSAMP=2;MSQ=848.23;AC=2;AN=29246;NFAM=1
chr6	96889311	597197_1	N	[chr6:156271304[N	1982.47	PASS	SVTYPE=BND;POS=96889311;STRANDS=--:106;IMPRECISE;CIPOS=-227,9;CIEND=-255,5;CIPOS95=-13,9;CIEND95=-15,5;MATEID=597197_2;EVENT=597197;SU=106;PE=106;SR=0;ALG=PROD;AF=0.0001368;NSAMP=4;MSQ=243.28;AC=4;AN=29246;NFAM=4
chr6	96897106	96059_1	N	[chr17:36576333[N	4035.9	LOW	SVTYPE=BND;POS=96897106;STRANDS=--:30;IMPRECISE;CIPOS=-547,9;CIEND=-323,29;CIPOS95=-95,9;CIEND95=-17,17;MATEID=96059_2;EVENT=96059;SU=30;PE=30;SR=0;ALG=PROD;AF=0.005539;NSAMP=162;MSQ=16.69;AC=162;AN=29246;NFAM=161
chr6	96897885	597198_1	N	N]chr6:156271318]	2674.22	PASS	SVTYPE=BND;POS=96897885;STRANDS=++:170;CIPOS=-3,4;CIEND=-3,2;CIPOS95=0,0;CIEND95=0,0;MATEID=597198_2;EVENT=597198;SU=170;PE=82;SR=88;ALG=PROD;AF=0.0001368;NSAMP=4;MSQ=435.11;AC=4;AN=29246;NFAM=4
chr6	96904356	99151_1	N	N]chr8:101645133]	28936.6	LOW	SVTYPE=BND;POS=96904356;STRANDS=++:12;CIPOS=-29,28;CIEND=-29,28;CIPOS95=0,0;CIEND95=0,0;MATEID=99151_2;EVENT=99151;SU=12;PE=0;SR=12;ALG=PROD;AF=0.03583;NSAMP=594;MSQ=31.48;AC=1048;AN=29246;NFAM=589
chr6	96920726	597199	N	<INV>	138.66	LOW	SVTYPE=INV;POS=96920726;SVLEN=104;END=96920830;STRANDS=++:1,--:3;IMPRECISE;CIPOS=-10,2;CIEND=-4,9;CIPOS95=-1,1;CIEND95=-1,1;SU=4;PE=2;SR=2;ALG=PROD;AF=0.0003761;NSAMP=11;MSQ=10.13;AC=11;AN=29246;NFAM=11
chr6	96927486	79515_2	N	]chr4:131260507]N	265.68	LOW	SVTYPE=BND;POS=96927486;STRANDS=+-:32;IMPRECISE;CIPOS=-503,9;CIEND=-11,556;CIPOS95=-85,9;CIEND95=-11,115;MATEID=79515_1;EVENT=79515;SECONDARY;SU=32;PE=32;SR=0;ALG=PROD;AF=0.0002052;NSAMP=6;MSQ=34.2;AC=6;AN=29246;NFAM=6
chr6	96927504	79514_2	N	N[chr4:131260335[	3405.04	LOW	SVTYPE=BND;POS=96927504;STRANDS=-+:322;IMPRECISE;CIPOS=-7,76;CIEND=-323,6;CIPOS95=-3,3;CIEND95=-22,6;MATEID=79514_1;EVENT=79514;SECONDARY;SU=322;PE=322;SR=0;ALG=PROD;AF=0.000718;NSAMP=21;MSQ=92.24;AC=21;AN=29246;NFAM=19
chr6	96956009	381181	N	<DEL>	575.55	PASS	SVTYPE=DEL;POS=96956009;SVLEN=-1249;END=96957258;STRANDS=+-:23;CIPOS=-10,4;CIEND=-3,1;CIPOS95=0,0;CIEND95=0,0;SU=23;PE=10;SR=13;ALG=PROD;AF=3.419e-05;NSAMP=1;MSQ=575.55;AC=1;AN=29246;NFAM=1
chr6	96987696	597200_1	N	N]chr6:97378008]	349.98	LOW	SVTYPE=BND;POS=96987696;STRANDS=++:18;IMPRECISE;CIPOS=-30,269;CIEND=-30,508;CIPOS95=-30,40;CIEND95=-30,76;MATEID=597200_2;EVENT=597200;SU=18;PE=18;SR=0;ALG=PROD;AF=6.839e-05;NSAMP=2;MSQ=91.2;AC=2;AN=29246;NFAM=2
chr6	97020215	381183	N	<DEL>	326712	PASS	SVTYPE=DEL;POS=97020215;SVLEN=-2413;END=97022628;STRANDS=+-:15207;CIPOS=-5,13;CIEND=-15,5;CIPOS95=0,0;CIEND95=0,0;SU=15207;PE=15207;SR=0;ALG=PROD;AF=0.04195;NSAMP=1168;MSQ=224.41;MEDGQR=4.37;Q10GQR=4.14;AC=1227;AN=29246;NFAM=1135
chr6	97039514	381185	N	<DEL>	1.59808e+06	PASS	SVTYPE=DEL;POS=97039514;SVLEN=-217;END=97039731;STRANDS=+-:7528;CIPOS=0,0;CIEND=0,0;CIPOS95=0,0;CIEND95=0,0;SU=7528;PE=857;SR=6671;ALG=PROD;AF=0.1849;NSAMP=4837;MSQ=234.87;MEDGQR=3.07;Q10GQR=2.5;AC=5407;AN=29246;NFAM=4598
chr6	97057177	381186	N	<DEL:ME:SINE|Alu|AluYg6>	5.86393e+06	PASS	SVTYPE=MEI;POS=97057177;SVLEN=-304;END=97057481;STRANDS=+-:136843;CIPOS=0,0;CIEND=0,0;CIPOS95=0,0;CIEND95=0,0;SU=136843;PE=17361;SR=119482;ALG=PROD;AF=0.2749;NSAMP=6760;MSQ=561.1;MEDGQR=2.8;Q10GQR=2.27;AC=8039;AN=29246;NFAM=6386
chr6	97068201	381187	N	<DEL>	1282.91	PASS	SVTYPE=DEL;POS=97068201;SVLEN=-8823;END=97077024;STRANDS=+-:54;CIPOS=-30,28;CIEND=-23,21;CIPOS95=0,0;CIEND95=0,0;SU=54;PE=32;SR=22;ALG=PROD;AF=6.839e-05;NSAMP=2;MSQ=641.45;AC=2;AN=29246;NFAM=2
chr6	97069656	381188_1	N	N[chr6:97070045[	940.08	LOW	SVTYPE=BND;POS=97069656;STRANDS=+-:12;CIPOS=-5,3;CIEND=-10,9;CIPOS95=0,0;CIEND95=0,0;MATEID=381188_2;EVENT=381188;SU=12;PE=3;SR=9;ALG=PROD;AF=0.0005813;NSAMP=17;MSQ=15.97;RECLASSIFIED;AC=17;AN=29246;NFAM=17
chr6	97070045	381188_2	N	]chr6:97069656]N	940.08	LOW	SVTYPE=BND;POS=97069656;STRANDS=+-:12;CIPOS=-10,9;CIEND=-5,3;CIPOS95=0,0;CIEND95=0,0;MATEID=381188_1;EVENT=381188;SECONDARY;SU=12;PE=3;SR=9;ALG=PROD;AF=0.0005813;NSAMP=17;MSQ=15.97;RECLASSIFIED;AC=17;AN=29246;NFAM=17
chr6	97105158	381189_1	N	N[chr6:97105526[	1453.78	LOW	SVTYPE=BND;POS=97105158;STRANDS=+-:18;CIPOS=-3,1;CIEND=-2,1;CIPOS95=0,0;CIEND95=0,0;MATEID=381189_2;EVENT=381189;SU=18;PE=2;SR=16;ALG=PROD;AF=0.0008206;NSAMP=24;MSQ=54.49;RECLASSIFIED;AC=24;AN=29246;NFAM=24
chr6	97105526	381189_2	N	]chr6:97105158]N	1453.78	LOW	SVTYPE=BND;POS=97105158;STRANDS=+-:18;CIPOS=-2,1;CIEND=-3,1;CIPOS95=0,0;CIEND95=0,0;MATEID=381189_1;EVENT=381189;SECONDARY;SU=18;PE=2;SR=16;ALG=PROD;AF=0.0008206;NSAMP=24;MSQ=54.49;RECLASSIFIED;AC=24;AN=29246;NFAM=24
chr6	97145066	89030_2	N	N[chr5:167776162[	1108.11	LOW	SVTYPE=BND;POS=97145066;STRANDS=-+:4;CIPOS=-9,8;CIEND=-9,8;CIPOS95=0,0;CIEND95=0,0;MATEID=89030_1;EVENT=89030;SECONDARY;SU=4;PE=0;SR=4;ALG=PROD;AF=0.001299;NSAMP=38;MSQ=20.85;AC=38;AN=29246;NFAM=38
chr6	97146983	381190	N	<DEL>	1025.36	PASS	SVTYPE=DEL;POS=97146983;SVLEN=-1040;END=97148023;STRANDS=+-:49;CIPOS=-23,22;CIEND=-25,29;CIPOS95=0,0;CIEND95=0,0;SU=49;PE=31;SR=18;ALG=PROD;AF=3.419e-05;NSAMP=1;MSQ=359.5;AC=1;AN=29246;NFAM=1
chr6	97150817	597201_1	N	N]chr6:97150881]	200.46	LOW	SVTYPE=BND;POS=97150817;STRANDS=++:4;IMPRECISE;CIPOS=-2,9;CIEND=-7,9;CIPOS95=0,8;CIEND95=0,3;MATEID=597201_2;EVENT=597201;SU=4;PE=0;SR=4;ALG=PROD;AF=0.0003419;NSAMP=10;MSQ=13.69;AC=10;AN=29246;NFAM=10
chr6	97150881	597201_2	N	N]chr6:97150817]	200.46	LOW	SVTYPE=BND;POS=97150881;STRANDS=++:4;IMPRECISE;CIPOS=-7,9;CIEND=-2,9;CIPOS95=0,3;CIEND95=0,8;MATEID=597201_1;EVENT=597201;SECONDARY;SU=4;PE=0;SR=4;ALG=PROD;AF=0.0003419;NSAMP=10;MSQ=13.69;AC=10;AN=29246;NFAM=10
chr6	97151980	381191_1	N	N[chr6:97152184[	221	LOW	SVTYPE=BND;POS=97151980;STRANDS=+-:9;CIPOS=-5,3;CIEND=-10,9;CIPOS95=0,0;CIEND95=0,0;MATEID=381191_2;EVENT=381191;SU=9;PE=1;SR=8;ALG=PROD;AF=0.0001026;NSAMP=3;MSQ=72.52;RECLASSIFIED;AC=3;AN=29246;NFAM=3
chr6	97152184	381191_2	N	]chr6:97151980]N	221	LOW	SVTYPE=BND;POS=97151980;STRANDS=+-:9;CIPOS=-10,9;CIEND=-5,3;CIPOS95=0,0;CIEND95=0,0;MATEID=381191_1;EVENT=381191;SECONDARY;SU=9;PE=1;SR=8;ALG=PROD;AF=0.0001026;NSAMP=3;MSQ=72.52;RECLASSIFIED;AC=3;AN=29246;NFAM=3
chr6	97171263	381192_1	N	N[chr6:97172815[	823.7	PASS	SVTYPE=BND;POS=97171263;STRANDS=+-:26;CIPOS=-25,23;CIEND=-24,23;CIPOS95=0,0;CIEND95=0,0;MATEID=381192_2;EVENT=381192;SU=26;PE=8;SR=18;ALG=PROD;AF=3.419e-05;NSAMP=1;MSQ=590.19;RECLASSIFIED;AC=1;AN=29246;NFAM=1
chr6	97171264	524169_1	N	]chr6:97173142]N	458.81	LOW	SVTYPE=BND;POS=97171264;STRANDS=-+:40;CIPOS=-23,21;CIEND=-23,22;CIPOS95=0,0;CIEND95=0,0;MATEID=524169_2;EVENT=524169;SU=40;PE=23;SR=17;ALG=PROD;AF=3.419e-05;NSAMP=1;MSQ=102.84;RECLASSIFIED;AC=1;AN=29246;NFAM=1
chr6	97172815	381192_2	N	]chr6:97171263]N	823.7	PASS	SVTYPE=BND;POS=97171263;STRANDS=+-:26;CIPOS=-24,23;CIEND=-25,23;CIPOS95=0,0;CIEND95=0,0;MATEID=381192_1;EVENT=381192;SECONDARY;SU=26;PE=8;SR=18;ALG=PROD;AF=3.419e-05;NSAMP=1;MSQ=590.19;RECLASSIFIED;AC=1;AN=29246;NFAM=1
chr6	97173142	524169_2	N	N[chr6:97171264[	458.81	LOW	SVTYPE=BND;POS=97171264;STRANDS=-+:40;CIPOS=-23,22;CIEND=-23,21;CIPOS95=0,0;CIEND95=0,0;MATEID=524169_1;EVENT=524169;SECONDARY;SU=40;PE=23;SR=17;ALG=PROD;AF=3.419e-05;NSAMP=1;MSQ=102.84;RECLASSIFIED;AC=1;AN=29246;NFAM=1
chr6	97187030	381193	N	<DEL>	437.59	PASS	SVTYPE=DEL;POS=97187030;SVLEN=-87762;END=97274792;STRANDS=+-:20;CIPOS=-4,4;CIEND=-5,2;CIPOS95=0,0;CIEND95=0,0;SU=20;PE=13;SR=7;ALG=PROD;AF=3.419e-05;NSAMP=1;MSQ=437.59;AC=1;AN=29246;NFAM=1
chr6	97191452	381194_1	N	N[chr6:97191578[	72252.5	LOW	SVTYPE=BND;POS=97191452;STRANDS=+-:2739;CIPOS=0,0;CIEND=0,0;CIPOS95=0,0;CIEND95=0,0;MATEID=381194_2;EVENT=381194;SU=2739;PE=31;SR=2708;ALG=PROD;AF=0.00954;NSAMP=276;MSQ=229.09;RECLASSIFIED;AC=279;AN=29246;NFAM=269
chr6	97191578	381194_2	N	]chr6:97191452]N	72252.5	LOW	SVTYPE=BND;POS=97191452;STRANDS=+-:2739;CIPOS=0,0;CIEND=0,0;CIPOS95=0,0;CIEND95=0,0;MATEID=381194_1;EVENT=381194;SECONDARY;SU=2739;PE=31;SR=2708;ALG=PROD;AF=0.00954;NSAMP=276;MSQ=229.09;RECLASSIFIED;AC=279;AN=29246;NFAM=269
chr6	97200363	381195_1	N	N[chr6:97200413[	106.31	LOW	SVTYPE=BND;POS=97200363;STRANDS=+-:4;CIPOS=-9,8;CIEND=-9,8;CIPOS95=0,0;CIEND95=0,0;MATEID=381195_2;EVENT=381195;SU=4;PE=0;SR=4;ALG=PROD;AF=3.42e-05;NSAMP=1;MSQ=83.85;RECLASSIFIED;AC=1;AN=29242;NFAM=1
chr6	97200413	381195_2	N	]chr6:97200363]N	106.31	LOW	SVTYPE=BND;POS=97200363;STRANDS=+-:4;CIPOS=-9,8;CIEND=-9,8;CIPOS95=0,0;CIEND95=0,0;MATEID=381195_1;EVENT=381195;SECONDARY;SU=4;PE=0;SR=4;ALG=PROD;AF=3.42e-05;NSAMP=1;MSQ=83.85;RECLASSIFIED;AC=1;AN=29242;NFAM=1
chr6	97202273	381196	N	<DEL>	272.78	PASS	SVTYPE=DEL;POS=97202273;SVLEN=-1339;END=97203612;STRANDS=+-:13;CIPOS=-10,7;CIEND=-9,9;CIPOS95=0,0;CIEND95=0,0;SU=13;PE=7;SR=6;ALG=PROD;AF=3.419e-05;NSAMP=1;MSQ=272.78;AC=1;AN=29246;NFAM=1
chr6	97205335	381197	N	<DEL>	3332.4	PASS	SVTYPE=DEL;POS=97205335;SVLEN=-1471;END=97206806;STRANDS=+-:150;CIPOS=-6,2;CIEND=-2,2;CIPOS95=0,0;CIEND95=0,0;SU=150;PE=74;SR=76;ALG=PROD;AF=0.0001026;NSAMP=3;MSQ=724.35;AC=3;AN=29246;NFAM=2
chr6	97208387	381198	N	<DEL>	2308.34	PASS	SVTYPE=DEL;POS=97208387;SVLEN=-4408;END=97212795;STRANDS=+-:95;CIPOS=-10,9;CIEND=-10,9;CIPOS95=0,0;CIEND95=0,0;SU=95;PE=54;SR=41;ALG=PROD;AF=0.0001368;NSAMP=4;MSQ=577.05;AC=4;AN=29246;NFAM=4
chr6	97222564	524170	N	<DUP>	358.2	PASS	SVTYPE=DUP;POS=97222564;SVLEN=1478;END=97224042;STRANDS=-+:32;CIPOS=-3,1;CIEND=-3,2;CIPOS95=0,0;CIEND95=0,0;SU=32;PE=22;SR=10;ALG=PROD;AF=6.841e-05;NSAMP=1;MSQ=341.44;AC=2;AN=29236;NFAM=1
chr6	97234289	381199	N	<DEL>	515.62	PASS	SVTYPE=DEL;POS=97234289;SVLEN=-4205;END=97238494;STRANDS=+-:23;CIPOS=-2,1;CIEND=-3,1;CIPOS95=0,0;CIEND95=0,0;SU=23;PE=10;SR=13;ALG=PROD;AF=3.419e-05;NSAMP=1;MSQ=515.62;AC=1;AN=29246;NFAM=1
chr6	97236338	95165_1	N	N]chr15:94939579]	9.36	LOW	SVTYPE=BND;POS=97236338;STRANDS=++:4;IMPRECISE;CIPOS=-10,8;CIEND=-9,8;CIPOS95=-1,0;CIEND95=0,0;MATEID=95165_2;EVENT=95165;SU=4;PE=0;SR=4;ALG=PROD;AF=3.419e-05;NSAMP=1;MSQ=9.36;AC=1;AN=29246;NFAM=1
chr6	97238852	53728_2	N	N]chr2:103766468]	168941	LOW	SVTYPE=BND;POS=97238852;STRANDS=++:4;CIPOS=-9,8;CIEND=-9,8;CIPOS95=0,0;CIEND95=0,0;MATEID=53728_1;EVENT=53728;SECONDARY;SU=4;PE=0;SR=4;ALG=PROD;AF=0.1448;NSAMP=4233;MSQ=26.01;AC=4234;AN=29246;NFAM=4120
chr6	97238857	97917_1	N	[chr7:13820912[N	72225.7	LOW	SVTYPE=BND;POS=97238857;STRANDS=--:1131;IMPRECISE;CIPOS=-172,9;CIEND=-256,6;CIPOS95=-3,3;CIEND95=-24,6;MATEID=97917_2;EVENT=97917;SU=1131;PE=1131;SR=0;ALG=PROD;AF=0.05857;NSAMP=1713;MSQ=24.92;AC=1713;AN=29246;NFAM=1680
chr6	97238860	100123_1	N	]chrX:28484725]N	798700	LOW	SVTYPE=BND;POS=97238860;STRANDS=-+:1731;IMPRECISE;CIPOS=-96,6;CIEND=-23,190;CIPOS95=-2,2;CIEND95=-6,6;MATEID=100123_2;EVENT=100123;SU=1731;PE=1731;SR=0;ALG=PROD;AF=0.312;NSAMP=9124;MSQ=53.55;AC=9125;AN=29246;NFAM=8578
chr6	97238975	597180_2	N	N]chr6:96059887]	669	LOW	SVTYPE=BND;POS=97238975;STRANDS=++:53;CIPOS=-5,4;CIEND=-5,4;CIPOS95=0,0;CIEND95=0,0;MATEID=597180_1;EVENT=597180;SECONDARY;SU=53;PE=1;SR=52;ALG=PROD;AF=0.0001026;NSAMP=3;MSQ=93.74;AC=3;AN=29246;NFAM=3
chr6	97248388	381200	N	<DEL>	839.3	PASS	SVTYPE=DEL;POS=97248388;SVLEN=-884;END=97249272;STRANDS=+-:34;CIPOS=-24,24;CIEND=-24,22;CIPOS95=0,0;CIEND95=0,0;SU=34;PE=21;SR=13;ALG=PROD;AF=6.839e-05;NSAMP=2;MSQ=419.65;AC=2;AN=29246;NFAM=2
chr6	97250999	381201	N	<DEL>	1776.7	PASS	SVTYPE=DEL;POS=97250999;SVLEN=-574;END=97251573;STRANDS=+-:76;CIPOS=-30,29;CIEND=-30,29;CIPOS95=0,0;CIEND95=0,0;SU=76;PE=34;SR=42;ALG=PROD;AF=0.0001026;NSAMP=3;MSQ=517.6;AC=3;AN=29246;NFAM=3
chr6	97252643	597204	N	<INV>	18.59	LOW	SVTYPE=INV;POS=97252643;SVLEN=819;END=97253462;STRANDS=++:2,--:5;IMPRECISE;CIPOS=-10,9;CIEND=-10,9;CIPOS95=-3,1;CIEND95=-3,3;SU=7;PE=6;SR=1;ALG=PROD;AF=3.419e-05;NSAMP=1;MSQ=14.98;AC=1;AN=29246;NFAM=1
chr6	97269999	597205_1	N	[chr6:97270487[N	745.43	LOW	SVTYPE=BND;POS=97269999;STRANDS=--:57;CIPOS=-27,24;CIEND=-30,29;CIPOS95=0,0;CIEND95=0,0;MATEID=597205_2;EVENT=597205;SU=57;PE=15;SR=42;ALG=PROD;AF=3.42e-05;NSAMP=1;MSQ=86.66;AC=1;AN=29242;NFAM=1
chr6	97270108	597206_1	N	N]chr6:97270493]	798.71	PASS	SVTYPE=BND;POS=97270108;STRANDS=++:53;CIPOS=-23,22;CIEND=-30,29;CIPOS95=0,0;CIEND95=0,0;MATEID=597206_2;EVENT=597206;SU=53;PE=19;SR=34;ALG=PROD;AF=3.42e-05;NSAMP=1;MSQ=197.56;AC=1;AN=29244;NFAM=1
chr6	97270487	597205_2	N	[chr6:97269999[N	745.43	LOW	SVTYPE=BND;POS=97270487;STRANDS=--:57;CIPOS=-30,29;CIEND=-27,24;CIPOS95=0,0;CIEND95=0,0;MATEID=597205_1;EVENT=597205;SECONDARY;SU=57;PE=15;SR=42;ALG=PROD;AF=3.42e-05;NSAMP=1;MSQ=86.66;AC=1;AN=29242;NFAM=1
chr6	97270493	597206_2	N	N]chr6:97270108]	798.71	PASS	SVTYPE=BND;POS=97270493;STRANDS=++:53;CIPOS=-30,29;CIEND=-23,22;CIPOS95=0,0;CIEND95=0,0;MATEID=597206_1;EVENT=597206;SECONDARY;SU=53;PE=19;SR=34;ALG=PROD;AF=3.42e-05;NSAMP=1;MSQ=197.56;AC=1;AN=29244;NFAM=1
chr6	97282787	381204_1	N	N[chr6:97282852[	320.78	PASS	SVTYPE=BND;POS=97282787;STRANDS=+-:12;CIPOS=-7,9;CIEND=-6,9;CIPOS95=0,0;CIEND95=0,0;MATEID=381204_2;EVENT=381204;SU=12;PE=0;SR=12;ALG=PROD;AF=3.419e-05;NSAMP=1;MSQ=320.74;RECLASSIFIED;AC=1;AN=29246;NFAM=1
chr6	97282852	381204_2	N	]chr6:97282787]N	320.78	PASS	SVTYPE=BND;POS=97282787;STRANDS=+-:12;CIPOS=-6,9;CIEND=-7,9;CIPOS95=0,0;CIEND95=0,0;MATEID=381204_1;EVENT=381204;SECONDARY;SU=12;PE=0;SR=12;ALG=PROD;AF=3.419e-05;NSAMP=1;MSQ=320.74;RECLASSIFIED;AC=1;AN=29246;NFAM=1
chr6	97288905	381205	N	<DEL>	614.5	PASS	SVTYPE=DEL;POS=97288905;SVLEN=-8416;END=97297321;STRANDS=+-:20;CIPOS=-5,7;CIEND=-10,9;CIPOS95=0,0;CIEND95=0,0;SU=20;PE=16;SR=4;ALG=PROD;AF=3.419e-05;NSAMP=1;MSQ=614.5;AC=1;AN=29246;NFAM=1
chr6	97303652	79517_2	N	]chr4:33524575]N	371.39	LOW	SVTYPE=BND;POS=97303652;STRANDS=+-:20;IMPRECISE;CIPOS=-297,45;CIEND=-50,394;CIPOS95=-65,45;CIEND95=-40,40;MATEID=79517_1;EVENT=79517;SECONDARY;SU=20;PE=20;SR=0;ALG=PROD;AF=0.0001026;NSAMP=3;MSQ=123.8;AC=3;AN=29246;NFAM=3
chr6	97303668	79516_2	N	N[chr4:33524298[	1043.72	LOW	SVTYPE=BND;POS=97303668;STRANDS=-+:43;CIPOS=-47,49;CIEND=-50,43;CIPOS95=0,0;CIEND95=0,0;MATEID=79516_1;EVENT=79516;SECONDARY;SU=43;PE=25;SR=18;ALG=PROD;AF=0.0002393;NSAMP=7;MSQ=144.12;AC=7;AN=29246;NFAM=7
chr6	97309336	597207_1	N	[chr6:97332481[N	121.75	LOW	SVTYPE=BND;POS=97309336;STRANDS=--:19;IMPRECISE;CIPOS=-415,29;CIEND=-318,24;CIPOS95=-54,29;CIEND95=-24,24;MATEID=597207_2;EVENT=597207;SU=19;PE=19;SR=0;ALG=PROD;AF=0.0001368;NSAMP=4;MSQ=30.41;AC=4;AN=29246;NFAM=4
chr6	97309555	597208_1	N	N]chr6:97332461]	381.64	LOW	SVTYPE=BND;POS=97309555;STRANDS=++:34;IMPRECISE;CIPOS=-12,334;CIEND=-30,299;CIPOS95=-12,46;CIEND95=-21,21;MATEID=597208_2;EVENT=597208;SU=34;PE=34;SR=0;ALG=PROD;AF=0.000171;NSAMP=5;MSQ=75.97;AC=5;AN=29246;NFAM=5
chr6	97310375	381206	N	<DEL>	521.38	PASS	SVTYPE=DEL;POS=97310375;SVLEN=-9784;END=97320159;STRANDS=+-:27;CIPOS=-30,29;CIEND=-26,22;CIPOS95=0,0;CIEND95=0,0;SU=27;PE=16;SR=11;ALG=PROD;AF=6.839e-05;NSAMP=2;MSQ=260.69;AC=2;AN=29246;NFAM=2
chr6	97316065	524101_2	N	N[chr6:93336644[	36.46	LOW	SVTYPE=BND;POS=93336644;STRANDS=-+:6;IMPRECISE;CIPOS=-10,377;CIEND=-434,9;CIPOS95=-1,127;CIEND95=-106,2;MATEID=524101_1;EVENT=524101;SECONDARY;SU=6;PE=6;SR=0;ALG=PROD;AF=3.419e-05;NSAMP=1;MSQ=34.96;RECLASSIFIED;AC=1;AN=29246;NFAM=1
chr6	97319644	381207	N	<DEL>	973.23	PASS	SVTYPE=DEL;POS=97319644;SVLEN=-1532;END=97321176;STRANDS=+-:38;IMPRECISE;CIPOS=-52,345;CIEND=-396,49;CIPOS95=-46,46;CIEND95=-87,49;SU=38;PE=38;SR=0;ALG=SUM;AF=0.000171;NSAMP=5;MSQ=194.65;AC=5;AN=29246;NFAM=5
chr6	97322217	597209	N	<INV>	113.55	LOW	SVTYPE=INV;POS=97322217;SVLEN=103;END=97322320;STRANDS=++:1,--:3;IMPRECISE;CIPOS=-18,0;CIEND=0,13;CIPOS95=-18,0;CIEND95=0,5;SU=4;PE=4;SR=0;ALG=PROD;AF=6.839e-05;NSAMP=2;MSQ=28.92;AC=2;AN=29246;NFAM=2
chr6	97323214	381208_1	N	N[chr6:97323417[	4272.26	LOW	SVTYPE=BND;POS=97323214;STRANDS=+-:148;CIPOS=-3,2;CIEND=-3,2;CIPOS95=0,0;CIEND95=0,0;MATEID=381208_2;EVENT=381208;SU=148;PE=8;SR=140;ALG=PROD;AF=0.0005129;NSAMP=15;MSQ=209.84;RECLASSIFIED;AC=15;AN=29246;NFAM=15
chr6	97323417	381208_2	N	]chr6:97323214]N	4272.26	LOW	SVTYPE=BND;POS=97323214;STRANDS=+-:148;CIPOS=-3,2;CIEND=-3,2;CIPOS95=0,0;CIEND95=0,0;MATEID=381208_1;EVENT=381208;SECONDARY;SU=148;PE=8;SR=140;ALG=PROD;AF=0.0005129;NSAMP=15;MSQ=209.84;RECLASSIFIED;AC=15;AN=29246;NFAM=15
chr6	97332461	597208_2	N	N]chr6:97309555]	381.64	LOW	SVTYPE=BND;POS=97332461;STRANDS=++:34;IMPRECISE;CIPOS=-30,299;CIEND=-12,334;CIPOS95=-21,21;CIEND95=-12,46;MATEID=597208_1;EVENT=597208;SECONDARY;SU=34;PE=34;SR=0;ALG=PROD;AF=0.000171;NSAMP=5;MSQ=75.97;AC=5;AN=29246;NFAM=5
chr6	97332481	597207_2	N	[chr6:97309336[N	121.75	LOW	SVTYPE=BND;POS=97332481;STRANDS=--:19;IMPRECISE;CIPOS=-318,24;CIEND=-415,29;CIPOS95=-24,24;CIEND95=-54,29;MATEID=597207_1;EVENT=597207;SECONDARY;SU=19;PE=19;SR=0;ALG=PROD;AF=0.0001368;NSAMP=4;MSQ=30.41;AC=4;AN=29246;NFAM=4
chr6	97338036	97500_1	N	[chr21:17085170[N	1678.54	LOW	SVTYPE=BND;POS=97338036;STRANDS=--:49;IMPRECISE;CIPOS=-50,20;CIEND=-43,9;CIPOS95=-2,2;CIEND95=-2,2;MATEID=97500_2;EVENT=97500;SU=49;PE=48;SR=1;ALG=PROD;AF=0.001983;NSAMP=58;MSQ=21.12;AC=58;AN=29246;NFAM=58
chr6	97338036	99225_1	N	[chr8:118191757[N	2507.86	LOW	SVTYPE=BND;POS=97338036;STRANDS=--:17;IMPRECISE;CIPOS=-50,49;CIEND=-50,26;CIPOS95=-1,1;CIEND95=-1,1;MATEID=99225_2;EVENT=99225;SU=17;PE=15;SR=2;ALG=PROD;AF=0.003385;NSAMP=99;MSQ=16.24;AC=99;AN=29246;NFAM=98
chr6	97338038	100135_1	N	]chrX:31522390]N	1275.79	LOW	SVTYPE=BND;POS=97338038;STRANDS=-+:12;CIPOS=-28,28;CIEND=-29,28;CIPOS95=0,0;CIEND95=0,0;MATEID=100135_2;EVENT=100135;SU=12;PE=0;SR=12;ALG=PROD;AF=0.001334;NSAMP=39;MSQ=20.32;AC=39;AN=29246;NFAM=39
chr6	97338038	597194_2	N	[chr6:96708026[N	1625.39	LOW	SVTYPE=BND;POS=97338038;STRANDS=--:21;CIPOS=-10,9;CIEND=-10,8;CIPOS95=0,0;CIEND95=0,0;MATEID=597194_1;EVENT=597194;SECONDARY;SU=21;PE=8;SR=13;ALG=PROD;AF=0.001402;NSAMP=41;MSQ=20.33;AC=41;AN=29246;NFAM=39
chr6	97338081	97504_1	N	N]chr21:17085303]	313.03	LOW	SVTYPE=BND;POS=97338081;STRANDS=++:26;IMPRECISE;CIPOS=-30,289;CIEND=-15,499;CIPOS95=-20,20;CIEND95=-15,76;MATEID=97504_2;EVENT=97504;SU=26;PE=26;SR=0;ALG=PROD;AF=0.0004787;NSAMP=14;MSQ=20.23;AC=14;AN=29246;NFAM=14
chr6	97344035	597210	N	<INV>	6.83	LOW	SVTYPE=INV;POS=97344035;SVLEN=335;END=97344370;STRANDS=++:2,--:5;IMPRECISE;CIPOS=-10,9;CIEND=-10,9;CIPOS95=-1,1;CIEND95=-1,1;SU=7;PE=4;SR=3;ALG=PROD;AF=3.419e-05;NSAMP=1;MSQ=6.83;AC=1;AN=29246;NFAM=1
chr6	97352877	381210_1	N	N[chr6:97353422[	6898.23	PASS	SVTYPE=BND;POS=97352877;STRANDS=+-:274;CIPOS=-2,2;CIEND=-2,1;CIPOS95=0,0;CIEND95=0,0;MATEID=381210_2;EVENT=381210;SU=274;PE=139;SR=135;ALG=PROD;AF=0.0003419;NSAMP=10;MSQ=507.43;RECLASSIFIED;AC=10;AN=29246;NFAM=9
chr6	97353422	381210_2	N	]chr6:97352877]N	6898.23	PASS	SVTYPE=BND;POS=97352877;STRANDS=+-:274;CIPOS=-2,1;CIEND=-2,2;CIPOS95=0,0;CIEND95=0,0;MATEID=381210_1;EVENT=381210;SECONDARY;SU=274;PE=139;SR=135;ALG=PROD;AF=0.0003419;NSAMP=10;MSQ=507.43;RECLASSIFIED;AC=10;AN=29246;NFAM=9
chr6	97355051	100429_1	N	]chrX:97940168]N	13427.8	LOW	SVTYPE=BND;POS=97355051;STRANDS=-+:52;CIPOS=-9,8;CIEND=-9,8;CIPOS95=0,0;CIEND95=0,0;MATEID=100429_2;EVENT=100429;SU=52;PE=0;SR=52;ALG=PROD;AF=0.0107;NSAMP=313;MSQ=26.98;AC=313;AN=29242;NFAM=310
chr6	97370289	381211	N	<DEL>	365.65	PASS	SVTYPE=DEL;POS=97370289;SVLEN=-2276;END=97372565;STRANDS=+-:17;CIPOS=-4,4;CIEND=-10,9;CIPOS95=0,0;CIEND95=0,0;SU=17;PE=10;SR=7;ALG=PROD;AF=3.419e-05;NSAMP=1;MSQ=365.64;AC=1;AN=29246;NFAM=1
chr6	97378008	597200_2	N	N]chr6:96987696]	349.98	LOW	SVTYPE=BND;POS=97378008;STRANDS=++:18;IMPRECISE;CIPOS=-30,508;CIEND=-30,269;CIPOS95=-30,76;CIEND95=-30,40;MATEID=597200_1;EVENT=597200;SECONDARY;SU=18;PE=18;SR=0;ALG=PROD;AF=6.839e-05;NSAMP=2;MSQ=91.2;AC=2;AN=29246;NFAM=2
chr6	97392147	92568_1	N	[chr10:1341438[N	38.57	LOW	SVTYPE=BND;POS=97392147;STRANDS=--:5;IMPRECISE;CIPOS=-599,5;CIEND=-479,9;CIPOS95=-114,0;CIEND95=-84,2;MATEID=92568_2;EVENT=92568;SU=5;PE=5;SR=0;ALG=PROD;AF=3.419e-05;NSAMP=1;MSQ=38.57;AC=1;AN=29246;NFAM=1
chr6	97392229	92166_1	N	N]chr10:1341436]	32.56	LOW	SVTYPE=BND;POS=97392229;STRANDS=++:10;CIPOS=-4,3;CIEND=-6,9;CIPOS95=0,0;CIEND95=0,0;MATEID=92166_2;EVENT=92166;SU=10;PE=2;SR=8;ALG=PROD;AF=3.419e-05;NSAMP=1;MSQ=32.56;AC=1;AN=29246;NFAM=1
chr6	97412665	381212	N	<DEL>	542.64	PASS	SVTYPE=DEL;POS=97412665;SVLEN=-283;END=97412948;STRANDS=+-:18;CIPOS=-25,23;CIEND=-24,23;CIPOS95=0,0;CIEND95=0,0;SU=18;PE=2;SR=16;ALG=PROD;AF=6.839e-05;NSAMP=2;MSQ=198.12;AC=2;AN=29246;NFAM=2
chr6	97416954	381213	N	<DEL>	47.84	PASS	SVTYPE=DEL;POS=97416954;SVLEN=-4359;END=97421313;STRANDS=+-:4;IMPRECISE;CIPOS=-10,343;CIEND=-419,9;CIPOS95=-2,118;CIEND95=-138,2;SU=4;PE=4;SR=0;ALG=PROD;AF=3.419e-05;NSAMP=1;MSQ=47.84;AC=1;AN=29246;NFAM=1
chr6	97422751	13767_2	N	[chr1:75579827[N	79495.8	LOW	SVTYPE=BND;POS=97422751;STRANDS=--:3104;CIPOS=0,0;CIEND=0,0;CIPOS95=0,0;CIEND95=0,0;MATEID=13767_1;EVENT=13767;SECONDARY;SU=3104;PE=0;SR=3104;ALG=PROD;AF=0.04086;NSAMP=1195;MSQ=36.28;AC=1195;AN=29246;NFAM=1174
chr6	97425629	381214	N	<DEL>	1390.67	PASS	SVTYPE=DEL;POS=97425629;SVLEN=-966;END=97426595;STRANDS=+-:61;CIPOS=-23,22;CIEND=-22,20;CIPOS95=0,0;CIEND95=0,0;SU=61;PE=32;SR=29;ALG=PROD;AF=6.839e-05;NSAMP=2;MSQ=695.34;AC=2;AN=29246;NFAM=2
chr6	97434297	381215_1	N	N[chr6:97434363[	494.66	LOW	SVTYPE=BND;POS=97434297;STRANDS=+-:19;CIPOS=-23,22;CIEND=-23,22;CIPOS95=0,0;CIEND95=0,0;MATEID=381215_2;EVENT=381215;SU=19;PE=0;SR=19;ALG=PROD;AF=6.839e-05;NSAMP=2;MSQ=247.29;RECLASSIFIED;AC=2;AN=29246;NFAM=2
chr6	97434363	381215_2	N	]chr6:97434297]N	494.66	LOW	SVTYPE=BND;POS=97434297;STRANDS=+-:19;CIPOS=-23,22;CIEND=-23,22;CIPOS95=0,0;CIEND95=0,0;MATEID=381215_1;EVENT=381215;SECONDARY;SU=19;PE=0;SR=19;ALG=PROD;AF=6.839e-05;NSAMP=2;MSQ=247.29;RECLASSIFIED;AC=2;AN=29246;NFAM=2
chr6	97434640	53731_2	N	N]chr2:155671569]	784.87	LOW	SVTYPE=BND;POS=97434640;STRANDS=++:99;IMPRECISE;CIPOS=-12,265;CIEND=-7,445;CIPOS95=-9,9;CIEND95=-7,33;MATEID=53731_1;EVENT=53731;SECONDARY;SU=99;PE=99;SR=0;ALG=PROD;AF=6.839e-05;NSAMP=2;MSQ=71.63;AC=2;AN=29246;NFAM=2
chr6	97481727	524171_1	N	]chr6:97484889]N	8370.85	PASS	SVTYPE=BND;POS=97481727;STRANDS=-+:744;CIPOS=-1,0;CIEND=-2,1;CIPOS95=0,0;CIEND95=0,0;MATEID=524171_2;EVENT=524171;SU=744;PE=412;SR=332;ALG=PROD;AF=0.0005813;NSAMP=17;MSQ=284.09;RECLASSIFIED;AC=17;AN=29246;NFAM=17
chr6	97482658	381217_1	N	N[chr6:97484887[	15181.3	PASS	SVTYPE=BND;POS=97482658;STRANDS=+-:727;CIPOS=-2,1;CIEND=-2,0;CIPOS95=0,0;CIEND95=0,0;MATEID=381217_2;EVENT=381217;SU=727;PE=422;SR=305;ALG=PROD;AF=0.0005813;NSAMP=17;MSQ=503.83;RECLASSIFIED;AC=17;AN=29246;NFAM=17
chr6	97484887	381217_2	N	]chr6:97482658]N	15181.3	PASS	SVTYPE=BND;POS=97482658;STRANDS=+-:727;CIPOS=-2,0;CIEND=-2,1;CIPOS95=0,0;CIEND95=0,0;MATEID=381217_1;EVENT=381217;SECONDARY;SU=727;PE=422;SR=305;ALG=PROD;AF=0.0005813;NSAMP=17;MSQ=503.83;RECLASSIFIED;AC=17;AN=29246;NFAM=17
chr6	97484889	524171_2	N	N[chr6:97481727[	8370.85	PASS	SVTYPE=BND;POS=97481727;STRANDS=-+:744;CIPOS=-2,1;CIEND=-1,0;CIPOS95=0,0;CIEND95=0,0;MATEID=524171_1;EVENT=524171;SECONDARY;SU=744;PE=412;SR=332;ALG=PROD;AF=0.0005813;NSAMP=17;MSQ=284.09;RECLASSIFIED;AC=17;AN=29246;NFAM=17
chr6	97487895	597211	N	<INV>	949.22	PASS	SVTYPE=INV;POS=97487895;SVLEN=671;END=97488566;STRANDS=++:35,--:36;IMPRECISE;CIPOS=-30,23;CIEND=-29,21;CIPOS95=-1,1;CIEND95=-1,1;SU=71;PE=39;SR=32;ALG=PROD;AF=6.839e-05;NSAMP=2;MSQ=452.72;AC=2;AN=29246;NFAM=2
chr6	97493314	381218_1	N	N[chr6:97493874[	684.21	LOW	SVTYPE=BND;POS=97493314;STRANDS=+-:9;CIPOS=-4,3;CIEND=-4,3;CIPOS95=0,0;CIEND95=0,0;MATEID=381218_2;EVENT=381218;SU=9;PE=0;SR=9;ALG=PROD;AF=0.0001368;NSAMP=4;MSQ=163.09;RECLASSIFIED;AC=4;AN=29246;NFAM=4
chr6	97493874	381218_2	N	]chr6:97493314]N	684.21	LOW	SVTYPE=BND;POS=97493314;STRANDS=+-:9;CIPOS=-4,3;CIEND=-4,3;CIPOS95=0,0;CIEND95=0,0;MATEID=381218_1;EVENT=381218;SECONDARY;SU=9;PE=0;SR=9;ALG=PROD;AF=0.0001368;NSAMP=4;MSQ=163.09;RECLASSIFIED;AC=4;AN=29246;NFAM=4
chr6	97497200	597212	N	<INV>	100.13	LOW	SVTYPE=INV;POS=97497200;SVLEN=151;END=97497351;STRANDS=++:2,--:2;IMPRECISE;CIPOS=-10,28;CIEND=0,42;CIPOS95=0,25;CIEND95=0,32;SU=4;PE=4;SR=0;ALG=PROD;AF=0.0001368;NSAMP=4;MSQ=19.88;AC=4;AN=29244;NFAM=4
chr6	97501876	597213	N	<INV>	128.69	LOW	SVTYPE=INV;POS=97501876;SVLEN=106;END=97501982;STRANDS=++:3,--:1;IMPRECISE;CIPOS=0,2;CIEND=0,3;CIPOS95=0,2;CIEND95=0,3;SU=4;PE=1;SR=3;ALG=PROD;AF=0.0001368;NSAMP=4;MSQ=9.96;AC=4;AN=29246;NFAM=4
chr6	97510534	69107_2	N	N]chr3:118998494]	12.11	LOW	SVTYPE=BND;POS=97510534;STRANDS=++:4;IMPRECISE;CIPOS=-10,8;CIEND=-9,8;CIPOS95=-1,0;CIEND95=0,0;MATEID=69107_1;EVENT=69107;SECONDARY;SU=4;PE=0;SR=4;ALG=PROD;AF=3.419e-05;NSAMP=1;MSQ=12.11;AC=1;AN=29246;NFAM=1
chr6	97511423	381219_1	N	N[chr6:97511565[	4395.96	PASS	SVTYPE=BND;POS=97511423;STRANDS=+-:155;CIPOS=-2,2;CIEND=-2,2;CIPOS95=0,0;CIEND95=0,0;MATEID=381219_2;EVENT=381219;SU=155;PE=0;SR=155;ALG=PROD;AF=0.000342;NSAMP=10;MSQ=311.67;RECLASSIFIED;AC=10;AN=29236;NFAM=9
chr6	97511565	381219_2	N	]chr6:97511423]N	4395.96	PASS	SVTYPE=BND;POS=97511423;STRANDS=+-:155;CIPOS=-2,2;CIEND=-2,2;CIPOS95=0,0;CIEND95=0,0;MATEID=381219_1;EVENT=381219;SECONDARY;SU=155;PE=0;SR=155;ALG=PROD;AF=0.000342;NSAMP=10;MSQ=311.67;RECLASSIFIED;AC=10;AN=29236;NFAM=9
chr6	97516892	381220	N	<DEL>	2970.24	PASS	SVTYPE=DEL;POS=97516892;SVLEN=-3117;END=97520009;STRANDS=+-:103;CIPOS=-4,3;CIEND=-4,3;CIPOS95=0,0;CIEND95=0,0;SU=103;PE=60;SR=43;ALG=PROD;AF=6.839e-05;NSAMP=2;MSQ=801.8;AC=2;AN=29246;NFAM=2
chr6	97553037	381221	N	<DEL>	1372.69	PASS	SVTYPE=DEL;POS=97553037;SVLEN=-75;END=97553112;STRANDS=+-:51;CIPOS=-8,8;CIEND=-8,7;CIPOS95=0,0;CIEND95=0,0;SU=51;PE=0;SR=51;ALG=PROD;AF=0.0002393;NSAMP=7;MSQ=195.65;AC=7;AN=29246;NFAM=6
chr6	97562408	381222_1	N	N[chr6:97562496[	305.78	PASS	SVTYPE=BND;POS=97562408;STRANDS=+-:10;CIPOS=-10,9;CIEND=-10,9;CIPOS95=0,0;CIEND95=0,0;MATEID=381222_2;EVENT=381222;SU=10;PE=0;SR=10;ALG=PROD;AF=3.419e-05;NSAMP=1;MSQ=305.65;RECLASSIFIED;AC=1;AN=29246;NFAM=1
chr6	97562496	381222_2	N	]chr6:97562408]N	305.78	PASS	SVTYPE=BND;POS=97562408;STRANDS=+-:10;CIPOS=-10,9;CIEND=-10,9;CIPOS95=0,0;CIEND95=0,0;MATEID=381222_1;EVENT=381222;SECONDARY;SU=10;PE=0;SR=10;ALG=PROD;AF=3.419e-05;NSAMP=1;MSQ=305.65;RECLASSIFIED;AC=1;AN=29246;NFAM=1
chr6	97565187	381223	N	<DEL>	341.37	PASS	SVTYPE=DEL;POS=97565187;SVLEN=-3215;END=97568402;STRANDS=+-:16;CIPOS=-4,4;CIEND=-5,2;CIPOS95=0,0;CIEND95=0,0;SU=16;PE=9;SR=7;ALG=PROD;AF=3.419e-05;NSAMP=1;MSQ=323.62;AC=1;AN=29246;NFAM=1
chr6	97574154	381224_1	N	N[chr6:97574419[	512.84	LOW	SVTYPE=BND;POS=97574154;STRANDS=+-:9;CIPOS=-4,3;CIEND=-4,3;CIPOS95=0,0;CIEND95=0,0;MATEID=381224_2;EVENT=381224;SU=9;PE=0;SR=9;ALG=PROD;AF=0.0001026;NSAMP=3;MSQ=157.68;RECLASSIFIED;AC=3;AN=29246;NFAM=3
chr6	97574419	381224_2	N	]chr6:97574154]N	512.84	LOW	SVTYPE=BND;POS=97574154;STRANDS=+-:9;CIPOS=-4,3;CIEND=-4,3;CIPOS95=0,0;CIEND95=0,0;MATEID=381224_1;EVENT=381224;SECONDARY;SU=9;PE=0;SR=9;ALG=PROD;AF=0.0001026;NSAMP=3;MSQ=157.68;RECLASSIFIED;AC=3;AN=29246;NFAM=3
chr6	97582446	53732_2	N	N[chr2:185184305[	47.57	LOW	SVTYPE=BND;POS=97582446;STRANDS=-+:9;CIPOS=-29,28;CIEND=-29,28;CIPOS95=0,0;CIEND95=0,0;MATEID=53732_1;EVENT=53732;SECONDARY;SU=9;PE=0;SR=9;ALG=PROD;AF=3.419e-05;NSAMP=1;MSQ=32.75;AC=1;AN=29246;NFAM=1
chr6	97594224	381225_1	N	N[chr6:97602419[	7572.91	PASS	SVTYPE=BND;POS=97594224;STRANDS=+-:356;CIPOS=-4,3;CIEND=-4,1;CIPOS95=0,0;CIEND95=0,0;MATEID=381225_2;EVENT=381225;SU=356;PE=197;SR=159;ALG=PROD;AF=0.0005471;NSAMP=16;MSQ=386.23;RECLASSIFIED;AC=16;AN=29246;NFAM=16
chr6	97602419	381225_2	N	]chr6:97594224]N	7572.91	PASS	SVTYPE=BND;POS=97594224;STRANDS=+-:356;CIPOS=-4,1;CIEND=-4,3;CIPOS95=0,0;CIEND95=0,0;MATEID=381225_1;EVENT=381225;SECONDARY;SU=356;PE=197;SR=159;ALG=PROD;AF=0.0005471;NSAMP=16;MSQ=386.23;RECLASSIFIED;AC=16;AN=29246;NFAM=16
chr6	97626407	524142_2	N	N[chr6:95206708[	6263.29	LOW	SVTYPE=BND;POS=95206708;STRANDS=-+:425;CIPOS=-1,1;CIEND=-1,1;CIPOS95=0,0;CIEND95=0,0;MATEID=524142_1;EVENT=524142;SECONDARY;SU=425;PE=0;SR=425;ALG=PROD;AF=0.007386;NSAMP=216;MSQ=15.45;RECLASSIFIED;AC=216;AN=29246;NFAM=214
chr6	97634228	69108_2	N	N[chr3:104568158[	2945.33	LOW	SVTYPE=BND;POS=97634228;STRANDS=-+:26;CIPOS=-29,28;CIEND=-29,28;CIPOS95=0,0;CIEND95=0,0;MATEID=69108_1;EVENT=69108;SECONDARY;SU=26;PE=0;SR=26;ALG=PROD;AF=0.002599;NSAMP=65;MSQ=31.25;AC=76;AN=29246;NFAM=64
chr6	97634228	69109_2	N	N[chr3:88470724[	1763.35	LOW	SVTYPE=BND;POS=97634228;STRANDS=-+:5;CIPOS=-50,49;CIEND=-50,49;CIPOS95=0,0;CIEND95=0,0;MATEID=69109_1;EVENT=69109;SECONDARY;SU=5;PE=0;SR=5;ALG=PROD;AF=0.001504;NSAMP=35;MSQ=22.51;AC=44;AN=29246;NFAM=35
chr6	97645134	597214	N	<INV>	467.48	LOW	SVTYPE=INV;POS=97645134;SVLEN=110;END=97645244;STRANDS=++:1,--:3;IMPRECISE;CIPOS=-10,9;CIEND=-10,9;CIPOS95=-3,3;CIEND95=-3,3;SU=4;PE=3;SR=1;ALG=PROD;AF=0.0003419;NSAMP=10;MSQ=33.21;AC=10;AN=29246;NFAM=10
chr6	97651829	96547_1	N	[chr18:43821507[N	21620.3	LOW	SVTYPE=BND;POS=97651829;STRANDS=--:4;CIPOS=-9,8;CIEND=-9,8;CIPOS95=0,0;CIEND95=0,0;MATEID=96547_2;EVENT=96547;SU=4;PE=0;SR=4;ALG=PROD;AF=0.02308;NSAMP=675;MSQ=18.49;AC=675;AN=29246;NFAM=666
chr6	97651829	98727_1	N	[chr8:15843594[N	3825.98	LOW	SVTYPE=BND;POS=97651829;STRANDS=--:16;CIPOS=-9,8;CIEND=-9,8;CIPOS95=0,0;CIEND95=0,0;MATEID=98727_2;EVENT=98727;SU=16;PE=0;SR=16;ALG=PROD;AF=0.004753;NSAMP=139;MSQ=18.02;AC=139;AN=29246;NFAM=139
chr6	97653330	94569_1	N	N[chr14:25290409[	653.7	LOW	SVTYPE=BND;POS=97653330;STRANDS=+-:4;IMPRECISE;CIPOS=-30,354;CIEND=-695,29;CIPOS95=-30,109;CIEND95=-154,29;MATEID=94569_2;EVENT=94569;SU=4;PE=4;SR=0;ALG=PROD;AF=0.0007864;NSAMP=23;MSQ=13.9;AC=23;AN=29246;NFAM=23
chr6	97653383	93139_1	N	[chr11:43054071[N	122.16	LOW	SVTYPE=BND;POS=97653383;STRANDS=--:9;IMPRECISE;CIPOS=-326,29;CIEND=-235,29;CIPOS95=-64,29;CIEND95=-32,29;MATEID=93139_2;EVENT=93139;SU=9;PE=9;SR=0;ALG=PROD;AF=6.839e-05;NSAMP=2;MSQ=21.75;AC=2;AN=29246;NFAM=2
chr6	97653385	94672_1	N	[chr14:49318942[N	3834.06	LOW	SVTYPE=BND;POS=97653385;STRANDS=--:50;IMPRECISE;CIPOS=-542,10;CIEND=-356,18;CIPOS95=-73,10;CIEND95=-22,18;MATEID=94672_2;EVENT=94672;SU=50;PE=50;SR=0;ALG=PROD;AF=0.004172;NSAMP=122;MSQ=21.63;AC=122;AN=29246;NFAM=122
chr6	97653386	97405_1	N	]chr20:49341120]N	764.19	LOW	SVTYPE=BND;POS=97653386;STRANDS=-+:30;IMPRECISE;CIPOS=-422,12;CIEND=-30,237;CIPOS95=-79,12;CIEND95=-22,22;MATEID=97405_2;EVENT=97405;SU=30;PE=30;SR=0;ALG=PROD;AF=0.0009574;NSAMP=28;MSQ=15.56;AC=28;AN=29246;NFAM=28
chr6	97653394	98606_1	N	[chr7:147586561[N	2695.58	LOW	SVTYPE=BND;POS=97653394;STRANDS=--:48;IMPRECISE;CIPOS=-446,15;CIEND=-224,25;CIPOS95=-69,15;CIEND95=-16,16;MATEID=98606_2;EVENT=98606;SU=48;PE=48;SR=0;ALG=PROD;AF=0.002496;NSAMP=73;MSQ=25.76;AC=73;AN=29246;NFAM=73
chr6	97653399	13768_2	N	[chr1:235296844[N	801126	LOW	SVTYPE=BND;POS=97653399;STRANDS=--:10590;CIPOS=0,0;CIEND=0,0;CIPOS95=0,0;CIEND95=0,0;MATEID=13768_1;EVENT=13768;SECONDARY;SU=10590;PE=6667;SR=3923;ALG=PROD;AF=0.3393;NSAMP=9686;MSQ=52;AC=9924;AN=29246;NFAM=9165
chr6	97653404	99703_1	N	]chr9:95433774]N	95880.7	LOW	SVTYPE=BND;POS=97653404;STRANDS=-+:5;IMPRECISE;CIPOS=-702,29;CIEND=-30,607;CIPOS95=-156,29;CIEND95=-30,126;MATEID=99703_2;EVENT=99703;SU=5;PE=5;SR=0;ALG=PROD;AF=0.1047;NSAMP=3025;MSQ=17.96;AC=3063;AN=29246;NFAM=2881
chr6	97653405	69110_2	N	[chr3:71158148[N	33845.7	LOW	SVTYPE=BND;POS=97653405;STRANDS=--:9;IMPRECISE;CIPOS=-572,25;CIEND=-410,29;CIPOS95=-111,25;CIEND95=-77,29;MATEID=69110_1;EVENT=69110;SECONDARY;SU=9;PE=9;SR=0;ALG=PROD;AF=0.04448;NSAMP=1299;MSQ=14.95;AC=1301;AN=29246;NFAM=1271
chr6	97653406	100741_1	N	[chrX:153584582[N	23908.2	LOW	SVTYPE=BND;POS=97653406;STRANDS=--:43;CIPOS=0,9;CIEND=-10,9;CIPOS95=0,0;CIEND95=0,0;MATEID=100741_2;EVENT=100741;SU=43;PE=29;SR=14;ALG=PROD;AF=0.02626;NSAMP=608;MSQ=23.32;AC=768;AN=29246;NFAM=604
chr6	97653419	370203_2	N	]chr6:8439069]N	183700	LOW	SVTYPE=BND;POS=8439069;STRANDS=+-:9;CIPOS=-30,29;CIEND=-30,28;CIPOS95=0,0;CIEND95=0,0;MATEID=370203_1;EVENT=370203;SECONDARY;SU=9;PE=3;SR=6;ALG=PROD;AF=0.1536;NSAMP=4226;MSQ=25.89;RECLASSIFIED;AC=4492;AN=29246;NFAM=4037
chr6	97670102	99203_1	N	[chr8:112899834[N	9.37	LOW	SVTYPE=BND;POS=97670102;STRANDS=--:4;CIPOS=-9,8;CIEND=-9,8;CIPOS95=0,0;CIEND95=0,0;MATEID=99203_2;EVENT=99203;SU=4;PE=0;SR=4;ALG=PROD;AF=3.419e-05;NSAMP=1;MSQ=9.36;AC=1;AN=29246;NFAM=1
chr6	97675793	89031_2	N	N]chr5:25708849]	14.02	LOW	SVTYPE=BND;POS=97675793;STRANDS=++:11;IMPRECISE;CIPOS=-30,451;CIEND=-28,503;CIPOS95=-30,88;CIEND95=-28,123;MATEID=89031_1;EVENT=89031;SECONDARY;SU=11;PE=11;SR=0;ALG=PROD;AF=6.839e-05;NSAMP=2;MSQ=6.88;AC=2;AN=29246;NFAM=2
chr6	97680558	524173	N	<DUP>	155.51	PASS	SVTYPE=DUP;POS=97680558;SVLEN=58120;END=97738678;STRANDS=-+:15;CIPOS=-10,9;CIEND=-10,9;CIPOS95=0,0;CIEND95=0,0;SU=15;PE=9;SR=6;ALG=PROD;AF=3.419e-05;NSAMP=1;MSQ=154.6;AC=1;AN=29246;NFAM=1
chr6	97680670	93181_1	N	]chr11:61978301]N	4.64	LOW	SVTYPE=BND;POS=97680670;STRANDS=-+:4;IMPRECISE;CIPOS=-10,8;CIEND=-9,8;CIPOS95=-1,0;CIEND95=0,0;MATEID=93181_2;EVENT=93181;SU=4;PE=0;SR=4;ALG=PROD;AF=3.419e-05;NSAMP=1;MSQ=4.64;AC=1;AN=29246;NFAM=1
chr6	97683289	381228_1	N	N[chr6:97683875[	638.94	PASS	SVTYPE=BND;POS=97683289;STRANDS=+-:26;CIPOS=-3,1;CIEND=-2,0;CIPOS95=0,0;CIEND95=0,0;MATEID=381228_2;EVENT=381228;SU=26;PE=12;SR=14;ALG=PROD;AF=6.839e-05;NSAMP=2;MSQ=319.31;RECLASSIFIED;AC=2;AN=29246;NFAM=2
chr6	97683875	381228_2	N	]chr6:97683289]N	638.94	PASS	SVTYPE=BND;POS=97683289;STRANDS=+-:26;CIPOS=-2,0;CIEND=-3,1;CIPOS95=0,0;CIEND95=0,0;MATEID=381228_1;EVENT=381228;SECONDARY;SU=26;PE=12;SR=14;ALG=PROD;AF=6.839e-05;NSAMP=2;MSQ=319.31;RECLASSIFIED;AC=2;AN=29246;NFAM=2
chr6	97685003	381229_1	N	N[chr6:97689100[	20045.6	PASS	SVTYPE=BND;POS=97685003;STRANDS=+-:871;CIPOS=-1,1;CIEND=-2,0;CIPOS95=0,0;CIEND95=0,0;MATEID=381229_2;EVENT=381229;SU=871;PE=492;SR=379;ALG=PROD;AF=0.0009916;NSAMP=29;MSQ=420.18;RECLASSIFIED;AC=29;AN=29246;NFAM=27
chr6	97687311	595550_2	N	[chr6:32630730[N	7136.42	LOW	SVTYPE=BND;POS=97687311;STRANDS=--:12;IMPRECISE;CIPOS=-533,29;CIEND=-131,29;CIPOS95=-86,29;CIEND95=-53,29;MATEID=595550_1;EVENT=595550;SECONDARY;SU=12;PE=12;SR=0;ALG=PROD;AF=0.007659;NSAMP=224;MSQ=23.34;AC=224;AN=29246;NFAM=223
chr6	97687445	595551_2	N	N]chr6:32630709]	21559.1	LOW	SVTYPE=BND;POS=97687445;STRANDS=++:25;IMPRECISE;CIPOS=-22,316;CIEND=-10,253;CIPOS95=-22,54;CIEND95=-10,35;MATEID=595551_1;EVENT=595551;SECONDARY;SU=25;PE=25;SR=0;ALG=PROD;AF=0.01481;NSAMP=433;MSQ=33.74;AC=433;AN=29246;NFAM=429
chr6	97688462	69111_2	N	N[chr3:28512176[	24101.7	LOW	SVTYPE=BND;POS=97688462;STRANDS=-+:5;CIPOS=-8,8;CIEND=-10,9;CIPOS95=0,0;CIEND95=0,0;MATEID=69111_1;EVENT=69111;SECONDARY;SU=5;PE=1;SR=4;ALG=PROD;AF=0.01412;NSAMP=413;MSQ=34.79;AC=413;AN=29246;NFAM=407
chr6	97689100	381229_2	N	]chr6:97685003]N	20045.6	PASS	SVTYPE=BND;POS=97685003;STRANDS=+-:871;CIPOS=-2,0;CIEND=-1,1;CIPOS95=0,0;CIEND95=0,0;MATEID=381229_1;EVENT=381229;SECONDARY;SU=871;PE=492;SR=379;ALG=PROD;AF=0.0009916;NSAMP=29;MSQ=420.18;RECLASSIFIED;AC=29;AN=29246;NFAM=27
chr6	97695654	381230	N	<DEL>	770.49	PASS	SVTYPE=DEL;POS=97695654;SVLEN=-5859;END=97701513;STRANDS=+-:30;CIPOS=-10,9;CIEND=-3,1;CIPOS95=0,0;CIEND95=0,0;SU=30;PE=19;SR=11;ALG=PROD;AF=3.419e-05;NSAMP=1;MSQ=770.49;AC=1;AN=29246;NFAM=1
chr6	97745178	381234_1	N	N[chr6:97745270[	757.65	LOW	SVTYPE=BND;POS=97745178;STRANDS=+-:22;CIPOS=-24,23;CIEND=-24,23;CIPOS95=0,0;CIEND95=0,0;MATEID=381234_2;EVENT=381234;SU=22;PE=0;SR=22;ALG=PROD;AF=6.84e-05;NSAMP=2;MSQ=254.7;RECLASSIFIED;AC=2;AN=29238;NFAM=2
chr6	97745270	381234_2	N	]chr6:97745178]N	757.65	LOW	SVTYPE=BND;POS=97745178;STRANDS=+-:22;CIPOS=-24,23;CIEND=-24,23;CIPOS95=0,0;CIEND95=0,0;MATEID=381234_1;EVENT=381234;SECONDARY;SU=22;PE=0;SR=22;ALG=PROD;AF=6.84e-05;NSAMP=2;MSQ=254.7;RECLASSIFIED;AC=2;AN=29238;NFAM=2
chr6	97754512	597216	N	<INV>	5.59	LOW	SVTYPE=INV;POS=97754512;SVLEN=687;END=97755199;STRANDS=++:3,--:2;IMPRECISE;CIPOS=0,7;CIEND=-26,15;CIPOS95=0,4;CIEND95=-16,6;SU=5;PE=5;SR=0;ALG=PROD;AF=3.419e-05;NSAMP=1;MSQ=4.6;AC=1;AN=29246;NFAM=1
chr6	97779622	99297_1	N	[chr8:132085864[N	22596.1	LOW	SVTYPE=BND;POS=97779622;STRANDS=--:327;IMPRECISE;CIPOS=-341,8;CIEND=-168,11;CIPOS95=-38,8;CIEND95=-3,3;MATEID=99297_2;EVENT=99297;SU=327;PE=327;SR=0;ALG=PROD;AF=0.02052;NSAMP=600;MSQ=28.28;AC=600;AN=29246;NFAM=596
chr6	97779710	381235	N	<DEL>	89.73	PASS	SVTYPE=DEL;POS=97779710;SVLEN=-5463;END=97785173;STRANDS=+-:12;IMPRECISE;CIPOS=-30,394;CIEND=-357,29;CIPOS95=-30,67;CIEND95=-90,29;SU=12;PE=12;SR=0;ALG=PROD;AF=3.419e-05;NSAMP=1;MSQ=47.65;AC=1;AN=29246;NFAM=1
chr6	97779795	99298_1	N	N]chr8:132085689]	5451.98	LOW	SVTYPE=BND;POS=97779795;STRANDS=++:71;IMPRECISE;CIPOS=-15,497;CIEND=-15,346;CIPOS95=-15,82;CIEND95=-15,21;MATEID=99298_2;EVENT=99298;SU=71;PE=71;SR=0;ALG=PROD;AF=0.00636;NSAMP=186;MSQ=21.35;AC=186;AN=29246;NFAM=186
chr6	97779813	524174	N	<DUP>	218.99	PASS	SVTYPE=DUP;POS=97779813;SVLEN=5238;END=97785051;STRANDS=-+:7;IMPRECISE;CIPOS=-403,9;CIEND=-10,385;CIPOS95=-137,1;CIEND95=-1,121;SU=7;PE=7;SR=0;ALG=PROD;AF=0.0002052;NSAMP=6;MSQ=16.44;AC=6;AN=29246;NFAM=6
chr6	97781508	597122_2	N	N]chr6:93833914]	108.32	LOW	SVTYPE=BND;POS=97781508;STRANDS=++:21;IMPRECISE;CIPOS=-69,795;CIEND=-215,629;CIPOS95=-69,319;CIEND95=-180,180;MATEID=597122_1;EVENT=597122;SECONDARY;SU=21;PE=21;SR=0;ALG=SUM;AF=0.000171;NSAMP=5;MSQ=21.14;AC=5;AN=29246;NFAM=5
chr6	97781573	597131_2	N	N]chr6:94557675]	65.68	LOW	SVTYPE=BND;POS=97781573;STRANDS=++:8;IMPRECISE;CIPOS=-10,269;CIEND=-10,357;CIPOS95=-3,52;CIEND95=-1,129;MATEID=597131_1;EVENT=597131;SECONDARY;SU=8;PE=8;SR=0;ALG=PROD;AF=3.419e-05;NSAMP=1;MSQ=65.68;AC=1;AN=29246;NFAM=1
chr6	97783348	92342_1	N	]chr10:54170477]N	38.89	LOW	SVTYPE=BND;POS=97783348;STRANDS=-+:4;IMPRECISE;CIPOS=-548,9;CIEND=-10,489;CIPOS95=-183,0;CIEND95=-1,158;MATEID=92342_2;EVENT=92342;SU=4;PE=4;SR=0;ALG=PROD;AF=3.419e-05;NSAMP=1;MSQ=38.89;AC=1;AN=29246;NFAM=1
chr6	97795524	597217	N	<INV>	13396.4	LOW	SVTYPE=INV;POS=97795524;SVLEN=416;END=97795940;STRANDS=++:248,--:290;IMPRECISE;CIPOS=-114,111;CIEND=-1,6;CIPOS95=-13,13;CIEND95=0,0;SU=538;PE=538;SR=0;ALG=PROD;AF=0.00147;NSAMP=43;MSQ=252.12;RETAINED;AC=43;AN=29246;NFAM=42
chr6	97803452	369740_2	N	]chr6:4050310]N	1.65108e+06	LOW	SVTYPE=BND;POS=4050310;STRANDS=+-:4;IMPRECISE;CIPOS=-10,9;CIEND=-9,9;CIPOS95=-1,1;CIEND95=-1,1;MATEID=369740_1;EVENT=369740;SECONDARY;SU=4;PE=2;SR=2;ALG=PROD;AF=0.3776;NSAMP=8514;MSQ=113.35;RECLASSIFIED;AC=11043;AN=29246;NFAM=7891
chr6	97808223	524175	N	<DUP>	274.48	PASS	SVTYPE=DUP;POS=97808223;SVLEN=16194;END=97824417;STRANDS=-+:24;CIPOS=-4,1;CIEND=-3,0;CIPOS95=0,0;CIEND95=0,0;SU=24;PE=14;SR=10;ALG=PROD;AF=3.419e-05;NSAMP=1;MSQ=273.66;AC=1;AN=29246;NFAM=1
chr6	97810935	597219_1	N	[chr6:97827161[N	89.6	LOW	SVTYPE=BND;POS=97810935;STRANDS=--:11;CIPOS=-10,9;CIEND=-6,3;CIPOS95=0,0;CIEND95=0,0;MATEID=597219_2;EVENT=597219;SU=11;PE=5;SR=6;ALG=PROD;AF=3.419e-05;NSAMP=1;MSQ=89.6;AC=1;AN=29246;NFAM=1
chr6	97811089	597220_1	N	N]chr6:97817520]	110.65	LOW	SVTYPE=BND;POS=97811089;STRANDS=++:11;CIPOS=-4,4;CIEND=-10,9;CIPOS95=0,0;CIEND95=0,0;MATEID=597220_2;EVENT=597220;SU=11;PE=4;SR=7;ALG=PROD;AF=3.419e-05;NSAMP=1;MSQ=110.65;AC=1;AN=29246;NFAM=1
chr6	97812876	524176	N	<DUP>	192.34	PASS	SVTYPE=DUP;POS=97812876;SVLEN=98153;END=97911029;STRANDS=-+:20;CIPOS=-10,8;CIEND=-10,9;CIPOS95=0,0;CIEND95=0,0;SU=20;PE=13;SR=7;ALG=PROD;AF=3.419e-05;NSAMP=1;MSQ=190.87;AC=1;AN=29246;NFAM=1
chr6	97817520	597220_2	N	N]chr6:97811089]	110.65	LOW	SVTYPE=BND;POS=97817520;STRANDS=++:11;CIPOS=-10,9;CIEND=-4,4;CIPOS95=0,0;CIEND95=0,0;MATEID=597220_1;EVENT=597220;SECONDARY;SU=11;PE=4;SR=7;ALG=PROD;AF=3.419e-05;NSAMP=1;MSQ=110.65;AC=1;AN=29246;NFAM=1
chr6	97827161	597219_2	N	[chr6:97810935[N	89.6	LOW	SVTYPE=BND;POS=97827161;STRANDS=--:11;CIPOS=-6,3;CIEND=-10,9;CIPOS95=0,0;CIEND95=0,0;MATEID=597219_1;EVENT=597219;SECONDARY;SU=11;PE=5;SR=6;ALG=PROD;AF=3.419e-05;NSAMP=1;MSQ=89.6;AC=1;AN=29246;NFAM=1
chr6	97830121	381236	N	<DEL>	626.72	PASS	SVTYPE=DEL;POS=97830121;SVLEN=-12140;END=97842261;STRANDS=+-:23;CIPOS=-10,9;CIEND=-4,2;CIPOS95=0,0;CIEND95=0,0;SU=23;PE=13;SR=10;ALG=PROD;AF=3.419e-05;NSAMP=1;MSQ=626.46;AC=1;AN=29246;NFAM=1
chr6	97830597	381237_1	N	N[chr6:97830675[	317.22	LOW	SVTYPE=BND;POS=97830597;STRANDS=+-:10;CIPOS=-10,9;CIEND=-4,3;CIPOS95=0,0;CIEND95=0,0;MATEID=381237_2;EVENT=381237;SU=10;PE=1;SR=9;ALG=PROD;AF=6.839e-05;NSAMP=2;MSQ=148.35;RECLASSIFIED;AC=2;AN=29242;NFAM=2
chr6	97830675	381237_2	N	]chr6:97830597]N	317.22	LOW	SVTYPE=BND;POS=97830597;STRANDS=+-:10;CIPOS=-4,3;CIEND=-10,9;CIPOS95=0,0;CIEND95=0,0;MATEID=381237_1;EVENT=381237;SECONDARY;SU=10;PE=1;SR=9;ALG=PROD;AF=6.839e-05;NSAMP=2;MSQ=148.35;RECLASSIFIED;AC=2;AN=29242;NFAM=2
chr6	97836660	13770_2	N	]chr1:39005906]N	6103.47	PASS	SVTYPE=BND;POS=97836660;STRANDS=+-:276;IMPRECISE;CIPOS=-334,5;CIEND=-10,222;CIPOS95=-9,5;CIEND95=-3,3;MATEID=13770_1;EVENT=13770;SECONDARY;SU=276;PE=276;SR=0;ALG=PROD;AF=0.0006155;NSAMP=18;MSQ=288.47;AC=18;AN=29246;NFAM=15
chr6	97836673	13769_2	N	N[chr1:38991306[	7797.13	PASS	SVTYPE=BND;POS=97836673;STRANDS=-+:516;CIPOS=-2,1;CIEND=-2,0;CIPOS95=0,0;CIEND95=0,0;MATEID=13769_1;EVENT=13769;SECONDARY;SU=516;PE=308;SR=208;ALG=PROD;AF=0.0006155;NSAMP=18;MSQ=368.14;AC=18;AN=29246;NFAM=15
chr6	97846932	524177	N	<DUP>	357.72	PASS	SVTYPE=DUP;POS=97846932;SVLEN=323;END=97847255;STRANDS=-+:17;CIPOS=-3,1;CIEND=-10,9;CIPOS95=0,0;CIEND95=0,0;SU=17;PE=4;SR=13;ALG=PROD;AF=6.839e-05;NSAMP=1;MSQ=336.98;AC=2;AN=29246;NFAM=1
chr6	97868247	97233_1	N	[chr20:17081243[N	62.82	LOW	SVTYPE=BND;POS=97868247;STRANDS=--:4;IMPRECISE;CIPOS=-403,49;CIEND=-601,49;CIPOS95=-110,49;CIEND95=-185,49;MATEID=97233_2;EVENT=97233;SU=4;PE=4;SR=0;ALG=PROD;AF=6.839e-05;NSAMP=2;MSQ=29.98;AC=2;AN=29246;NFAM=2
chr6	97906115	381239_1	N	N[chr6:98010126[	269.48	LOW	SVTYPE=BND;POS=97906115;STRANDS=+-:22;IMPRECISE;CIPOS=-46,486;CIEND=-475,50;CIPOS95=-46,144;CIEND95=-147,50;MATEID=381239_2;EVENT=381239;SU=22;PE=22;SR=0;ALG=SUM;AF=6.839e-05;NSAMP=2;MSQ=85.59;RECLASSIFIED;AC=2;AN=29246;NFAM=2
chr6	97934049	381240	N	<DEL>	395.7	PASS	SVTYPE=DEL;POS=97934049;SVLEN=-9210;END=97943259;STRANDS=+-:18;CIPOS=-10,9;CIEND=-3,1;CIPOS95=0,0;CIEND95=0,0;SU=18;PE=8;SR=10;ALG=PROD;AF=3.419e-05;NSAMP=1;MSQ=395.7;AC=1;AN=29246;NFAM=1
chr6	97934991	381241	N	<DEL>	150.69	PASS	SVTYPE=DEL;POS=97934991;SVLEN=-133;END=97935124;STRANDS=+-:6;CIPOS=-6,5;CIEND=-6,5;CIPOS95=0,0;CIEND95=0,0;SU=6;PE=0;SR=6;ALG=PROD;AF=3.42e-05;NSAMP=1;MSQ=131.81;AC=1;AN=29236;NFAM=1
chr6	97936055	381242	N	<DEL>	1466.17	PASS	SVTYPE=DEL;POS=97936055;SVLEN=-69014;END=98005069;STRANDS=+-:65;CIPOS=-7,9;CIEND=-10,9;CIPOS95=0,0;CIEND95=0,0;SU=65;PE=43;SR=22;ALG=PROD;AF=0.0001368;NSAMP=4;MSQ=360.37;AC=4;AN=29246;NFAM=4
chr6	97938328	13771_2	N	]chr1:199471111]N	813.85	LOW	SVTYPE=BND;POS=97938328;STRANDS=+-:20;IMPRECISE;CIPOS=-239,29;CIEND=-12,411;CIPOS95=-34,29;CIEND95=-12,103;MATEID=13771_1;EVENT=13771;SECONDARY;SU=20;PE=20;SR=0;ALG=PROD;AF=0.0005129;NSAMP=15;MSQ=39.1;AC=15;AN=29246;NFAM=15
chr6	97941613	381243	N	<DEL>	586.38	PASS	SVTYPE=DEL;POS=97941613;SVLEN=-3348;END=97944961;STRANDS=+-:16;CIPOS=-2,1;CIEND=-8,9;CIPOS95=0,0;CIEND95=0,0;SU=16;PE=0;SR=16;ALG=PROD;AF=3.42e-05;NSAMP=1;MSQ=560.45;AC=1;AN=29244;NFAM=1
chr6	97946409	381244	N	<DEL>	1110.66	PASS	SVTYPE=DEL;POS=97946409;SVLEN=-117;END=97946526;STRANDS=+-:44;CIPOS=-10,5;CIEND=-8,9;CIPOS95=0,0;CIEND95=0,0;SU=44;PE=0;SR=44;ALG=PROD;AF=0.0001026;NSAMP=3;MSQ=228.75;AC=3;AN=29246;NFAM=3
chr6	97950779	381245_1	N	N[chr6:97952802[	36383.4	PASS	SVTYPE=BND;POS=97950779;STRANDS=+-:1327;CIPOS=-1,2;CIEND=-2,1;CIPOS95=0,0;CIEND95=0,0;MATEID=381245_2;EVENT=381245;SU=1327;PE=983;SR=344;ALG=PROD;AF=0.001094;NSAMP=32;MSQ=600.27;RECLASSIFIED;AC=32;AN=29246;NFAM=29
chr6	97952686	96400_1	N	N]chr18:8126000]	2168.09	LOW	SVTYPE=BND;POS=97952686;STRANDS=++:4;CIPOS=-9,8;CIEND=-9,8;CIPOS95=0,0;CIEND95=0,0;MATEID=96400_2;EVENT=96400;SU=4;PE=0;SR=4;ALG=PROD;AF=0.001983;NSAMP=53;MSQ=27.29;AC=58;AN=29246;NFAM=53
chr6	97952802	381245_2	N	]chr6:97950779]N	36383.4	PASS	SVTYPE=BND;POS=97950779;STRANDS=+-:1327;CIPOS=-2,1;CIEND=-1,2;CIPOS95=0,0;CIEND95=0,0;MATEID=381245_1;EVENT=381245;SECONDARY;SU=1327;PE=983;SR=344;ALG=PROD;AF=0.001094;NSAMP=32;MSQ=600.27;RECLASSIFIED;AC=32;AN=29246;NFAM=29
chr6	97952812	53733_2	N	N[chr2:214059187[	28340.8	LOW	SVTYPE=BND;POS=97952812;STRANDS=+-:4,-+:96;IMPRECISE;CIPOS=-376,186;CIEND=-49,614;CIPOS95=-30,30;CIEND95=-49,96;MATEID=53733_1;EVENT=53733;SECONDARY;SU=100;PE=41;SR=59;ALG=SUM;AF=0.02246;NSAMP=603;MSQ=28.79;AC=657;AN=29246;NFAM=581
chr6	97952818	92853_1	N	N[chr11:60418974[	4034.56	LOW	SVTYPE=BND;POS=97952818;STRANDS=+-:810;CIPOS=0,0;CIEND=-2,1;CIPOS95=0,0;CIEND95=0,0;MATEID=92853_2;EVENT=92853;SU=810;PE=413;SR=397;ALG=PROD;AF=0.003248;NSAMP=95;MSQ=24.71;AC=95;AN=29246;NFAM=95
chr6	97952820	93175_1	N	]chr11:60419043]N	933.95	LOW	SVTYPE=BND;POS=97952820;STRANDS=-+:61;IMPRECISE;CIPOS=-659,92;CIEND=-50,708;CIPOS95=-115,92;CIEND95=-50,191;MATEID=93175_2;EVENT=93175;SU=61;PE=61;SR=0;ALG=SUM;AF=0.000889;NSAMP=26;MSQ=19.34;AC=26;AN=29246;NFAM=26
chr6	97956391	381246_1	N	N[chr6:97957003[	44188.3	PASS	SVTYPE=BND;POS=97956391;STRANDS=+-:1611;CIPOS=-2,0;CIEND=-2,1;CIPOS95=0,0;CIEND95=0,0;MATEID=381246_2;EVENT=381246;SU=1611;PE=763;SR=848;ALG=PROD;AF=0.0003761;NSAMP=11;MSQ=444.42;RECLASSIFIED;AC=11;AN=29246;NFAM=11
chr6	97957003	381246_2	N	]chr6:97956391]N	44188.3	PASS	SVTYPE=BND;POS=97956391;STRANDS=+-:1611;CIPOS=-2,1;CIEND=-2,0;CIPOS95=0,0;CIEND95=0,0;MATEID=381246_1;EVENT=381246;SECONDARY;SU=1611;PE=763;SR=848;ALG=PROD;AF=0.0003761;NSAMP=11;MSQ=444.42;RECLASSIFIED;AC=11;AN=29246;NFAM=11
chr6	97958402	381247	N	<DEL>	309.05	PASS	SVTYPE=DEL;POS=97958402;SVLEN=-157;END=97958559;STRANDS=+-:13;CIPOS=-10,9;CIEND=-10,9;CIPOS95=0,0;CIEND95=0,0;SU=13;PE=0;SR=13;ALG=PROD;AF=3.419e-05;NSAMP=1;MSQ=308.72;AC=1;AN=29246;NFAM=1
chr6	97963167	597221_1	N	[chr6:97963226[N	74.35	LOW	SVTYPE=BND;POS=97963167;STRANDS=--:4;CIPOS=-9,8;CIEND=-9,8;CIPOS95=0,0;CIEND95=0,0;MATEID=597221_2;EVENT=597221;SU=4;PE=0;SR=4;ALG=PROD;AF=0.0001368;NSAMP=4;MSQ=10.21;AC=4;AN=29246;NFAM=4
chr6	97963226	597221_2	N	[chr6:97963167[N	74.35	LOW	SVTYPE=BND;POS=97963226;STRANDS=--:4;CIPOS=-9,8;CIEND=-9,8;CIPOS95=0,0;CIEND95=0,0;MATEID=597221_1;EVENT=597221;SECONDARY;SU=4;PE=0;SR=4;ALG=PROD;AF=0.0001368;NSAMP=4;MSQ=10.21;AC=4;AN=29246;NFAM=4
chr6	97965951	381248_1	N	N[chr6:97968313[	5503.16	PASS	SVTYPE=BND;POS=97965951;STRANDS=+-:186;IMPRECISE;CIPOS=-4,309;CIEND=-254,10;CIPOS95=-4,17;CIEND95=-6,6;MATEID=381248_2;EVENT=381248;SU=186;PE=186;SR=0;ALG=PROD;AF=0.0005471;NSAMP=16;MSQ=285.92;RECLASSIFIED;AC=16;AN=29246;NFAM=16
chr6	97968313	381248_2	N	]chr6:97965951]N	5503.16	PASS	SVTYPE=BND;POS=97965951;STRANDS=+-:186;IMPRECISE;CIPOS=-254,10;CIEND=-4,309;CIPOS95=-6,6;CIEND95=-4,17;MATEID=381248_1;EVENT=381248;SECONDARY;SU=186;PE=186;SR=0;ALG=PROD;AF=0.0005471;NSAMP=16;MSQ=285.92;RECLASSIFIED;AC=16;AN=29246;NFAM=16
chr6	97968854	381249	N	<DEL>	234850	PASS	SVTYPE=DEL;POS=97968854;SVLEN=-1807;END=97970661;STRANDS=+-:10070;CIPOS=0,0;CIEND=0,0;CIPOS95=0,0;CIEND95=0,0;SU=10070;PE=6114;SR=3956;ALG=PROD;AF=0.009095;NSAMP=261;MSQ=481.72;MEDGQR=4.47;Q10GQR=4.25;AC=266;AN=29246;NFAM=245
chr6	97983008	381250_1	N	N[chr6:97983059[	318.29	PASS	SVTYPE=BND;POS=97983008;STRANDS=+-:9;CIPOS=-5,3;CIEND=-6,9;CIPOS95=0,0;CIEND95=0,0;MATEID=381250_2;EVENT=381250;SU=9;PE=0;SR=9;ALG=PROD;AF=3.42e-05;NSAMP=1;MSQ=278.79;RECLASSIFIED;AC=1;AN=29240;NFAM=1
chr6	97983059	381250_2	N	]chr6:97983008]N	318.29	PASS	SVTYPE=BND;POS=97983008;STRANDS=+-:9;CIPOS=-6,9;CIEND=-5,3;CIPOS95=0,0;CIEND95=0,0;MATEID=381250_1;EVENT=381250;SECONDARY;SU=9;PE=0;SR=9;ALG=PROD;AF=3.42e-05;NSAMP=1;MSQ=278.79;RECLASSIFIED;AC=1;AN=29240;NFAM=1
chr6	97990642	597222_1	N	N]chr6:97990795]	169.75	LOW	SVTYPE=BND;POS=97990642;STRANDS=++:5;IMPRECISE;CIPOS=-10,9;CIEND=-7,9;CIPOS95=-1,1;CIEND95=-1,1;MATEID=597222_2;EVENT=597222;SU=5;PE=2;SR=3;ALG=PROD;AF=0.0001026;NSAMP=3;MSQ=34.53;AC=3;AN=29246;NFAM=3
chr6	97990795	597222_2	N	N]chr6:97990642]	169.75	LOW	SVTYPE=BND;POS=97990795;STRANDS=++:5;IMPRECISE;CIPOS=-7,9;CIEND=-10,9;CIPOS95=-1,1;CIEND95=-1,1;MATEID=597222_1;EVENT=597222;SECONDARY;SU=5;PE=2;SR=3;ALG=PROD;AF=0.0001026;NSAMP=3;MSQ=34.53;AC=3;AN=29246;NFAM=3
chr6	98010126	381239_2	N	]chr6:97906115]N	269.48	LOW	SVTYPE=BND;POS=97906115;STRANDS=+-:22;IMPRECISE;CIPOS=-475,50;CIEND=-46,486;CIPOS95=-147,50;CIEND95=-46,144;MATEID=381239_1;EVENT=381239;SECONDARY;SU=22;PE=22;SR=0;ALG=SUM;AF=6.839e-05;NSAMP=2;MSQ=85.59;RECLASSIFIED;AC=2;AN=29246;NFAM=2
chr6	98031406	381251	N	<DEL>	4669.6	PASS	SVTYPE=DEL;POS=98031406;SVLEN=-7927;END=98039333;STRANDS=+-:202;CIPOS=-3,2;CIEND=-6,1;CIPOS95=0,0;CIEND95=0,0;SU=202;PE=127;SR=75;ALG=PROD;AF=0.000171;NSAMP=5;MSQ=573.68;AC=5;AN=29246;NFAM=4
chr6	98060859	524179_1	N	]chr6:98084477]N	34.96	LOW	SVTYPE=BND;POS=98060859;STRANDS=-+:5;IMPRECISE;CIPOS=-442,9;CIEND=-10,445;CIPOS95=-138,1;CIEND95=-1,152;MATEID=524179_2;EVENT=524179;SU=5;PE=5;SR=0;ALG=PROD;AF=3.419e-05;NSAMP=1;MSQ=34.96;RECLASSIFIED;AC=1;AN=29246;NFAM=1
chr6	98077053	595704_2	N	[chr6:40556659[N	225.83	LOW	SVTYPE=BND;POS=98077053;STRANDS=--:5;CIPOS=-10,9;CIEND=-10,9;CIPOS95=0,0;CIEND95=0,0;MATEID=595704_1;EVENT=595704;SECONDARY;SU=5;PE=0;SR=5;ALG=PROD;AF=0.0003419;NSAMP=10;MSQ=10.49;AC=10;AN=29246;NFAM=10
chr6	98078361	381252	N	<DEL>	206.67	PASS	SVTYPE=DEL;POS=98078361;SVLEN=-186;END=98078547;STRANDS=+-:8;CIPOS=-10,9;CIEND=-5,4;CIPOS95=0,0;CIEND95=0,0;SU=8;PE=0;SR=8;ALG=PROD;AF=3.42e-05;NSAMP=1;MSQ=182.79;AC=1;AN=29242;NFAM=1
chr6	98084477	524179_2	N	N[chr6:98060859[	34.96	LOW	SVTYPE=BND;POS=98060859;STRANDS=-+:5;IMPRECISE;CIPOS=-10,445;CIEND=-442,9;CIPOS95=-1,152;CIEND95=-138,1;MATEID=524179_1;EVENT=524179;SECONDARY;SU=5;PE=5;SR=0;ALG=PROD;AF=3.419e-05;NSAMP=1;MSQ=34.96;RECLASSIFIED;AC=1;AN=29246;NFAM=1
chr6	98085883	381253	N	<DEL>	188.67	PASS	SVTYPE=DEL;POS=98085883;SVLEN=-3323;END=98089206;STRANDS=+-:7;IMPRECISE;CIPOS=-10,313;CIEND=-424,9;CIPOS95=-2,84;CIEND95=-120,0;SU=7;PE=7;SR=0;ALG=PROD;AF=3.419e-05;NSAMP=1;MSQ=188.67;AC=1;AN=29246;NFAM=1
chr6	98086855	597223_1	N	N]chr6:98392993]	17.91	LOW	SVTYPE=BND;POS=98086855;STRANDS=++:4;IMPRECISE;CIPOS=-10,424;CIEND=-10,484;CIPOS95=-2,131;CIEND95=-1,158;MATEID=597223_2;EVENT=597223;SU=4;PE=4;SR=0;ALG=PROD;AF=3.419e-05;NSAMP=1;MSQ=17.91;AC=1;AN=29246;NFAM=1
chr6	98104376	381254	N	<DEL>	488.18	PASS	SVTYPE=DEL;POS=98104376;SVLEN=-750;END=98105126;STRANDS=+-:27;CIPOS=-23,22;CIEND=-23,21;CIPOS95=0,0;CIEND95=0,0;SU=27;PE=13;SR=14;ALG=PROD;AF=6.839e-05;NSAMP=2;MSQ=244.09;AC=2;AN=29246;NFAM=2
chr6	98114148	381255_1	N	N[chr6:98114353[	10519.6	PASS	SVTYPE=BND;POS=98114148;STRANDS=+-:337;CIPOS=-2,1;CIEND=-2,1;CIPOS95=0,0;CIEND95=0,0;MATEID=381255_2;EVENT=381255;SU=337;PE=17;SR=320;ALG=PROD;AF=0.001197;NSAMP=35;MSQ=259.14;RECLASSIFIED;AC=35;AN=29238;NFAM=34
chr6	98114353	381255_2	N	]chr6:98114148]N	10519.6	PASS	SVTYPE=BND;POS=98114148;STRANDS=+-:337;CIPOS=-2,1;CIEND=-2,1;CIPOS95=0,0;CIEND95=0,0;MATEID=381255_1;EVENT=381255;SECONDARY;SU=337;PE=17;SR=320;ALG=PROD;AF=0.001197;NSAMP=35;MSQ=259.14;RECLASSIFIED;AC=35;AN=29238;NFAM=34
chr6	98122065	381256_1	N	N[chr6:98123506[	4.71	LOW	SVTYPE=BND;POS=98122065;STRANDS=+-:4;IMPRECISE;CIPOS=-10,757;CIEND=-758,9;CIPOS95=-2,382;CIEND95=-382,2;MATEID=381256_2;EVENT=381256;SU=4;PE=4;SR=0;ALG=PROD;AF=3.419e-05;NSAMP=1;MSQ=4.64;RECLASSIFIED;AC=1;AN=29246;NFAM=1
chr6	98123506	381256_2	N	]chr6:98122065]N	4.71	LOW	SVTYPE=BND;POS=98122065;STRANDS=+-:4;IMPRECISE;CIPOS=-758,9;CIEND=-10,757;CIPOS95=-382,2;CIEND95=-2,382;MATEID=381256_1;EVENT=381256;SECONDARY;SU=4;PE=4;SR=0;ALG=PROD;AF=3.419e-05;NSAMP=1;MSQ=4.64;RECLASSIFIED;AC=1;AN=29246;NFAM=1
chr6	98132797	381257	N	<DEL>	387.44	PASS	SVTYPE=DEL;POS=98132797;SVLEN=-2777;END=98135574;STRANDS=+-:16;CIPOS=-3,2;CIEND=-4,2;CIPOS95=0,0;CIEND95=0,0;SU=16;PE=7;SR=9;ALG=PROD;AF=3.42e-05;NSAMP=1;MSQ=386.68;AC=1;AN=29244;NFAM=1
chr6	98135709	381258	N	<DEL>	231.52	PASS	SVTYPE=DEL;POS=98135709;SVLEN=-99;END=98135808;STRANDS=+-:10;CIPOS=-10,9;CIEND=-8,9;CIPOS95=0,0;CIEND95=0,0;SU=10;PE=0;SR=10;ALG=PROD;AF=3.419e-05;NSAMP=1;MSQ=221.8;AC=1;AN=29246;NFAM=1
chr6	98144850	96273_1	N	N]chr17:70465036]	44055.3	LOW	SVTYPE=BND;POS=98144850;STRANDS=++:6;IMPRECISE;CIPOS=-50,434;CIEND=-46,596;CIPOS95=-50,75;CIEND95=-46,208;MATEID=96273_2;EVENT=96273;SU=6;PE=6;SR=0;ALG=PROD;AF=0.02937;NSAMP=858;MSQ=45.69;AC=859;AN=29246;NFAM=852
chr6	98147708	381259	N	<DEL>	463686	PASS	SVTYPE=DEL;POS=98147708;SVLEN=-2449;END=98150157;STRANDS=+-:16912;CIPOS=0,0;CIEND=0,0;CIPOS95=0,0;CIEND95=0,0;SU=16912;PE=12217;SR=4695;ALG=PROD;AF=0.02458;NSAMP=697;MSQ=445.35;MEDGQR=4.13;Q10GQR=3.87;AC=719;AN=29246;NFAM=670
chr6	98148264	597224_1	N	N]chr6:98154167]	5441.53	PASS	SVTYPE=BND;POS=98148264;STRANDS=++:259;CIPOS=-5,4;CIEND=-3,3;CIPOS95=0,0;CIEND95=0,0;MATEID=597224_2;EVENT=597224;SU=259;PE=190;SR=69;ALG=PROD;AF=0.0002052;NSAMP=6;MSQ=308.11;AC=6;AN=29246;NFAM=6
chr6	98149353	597225_1	N	[chr6:98177810[N	7327.77	PASS	SVTYPE=BND;POS=98149353;STRANDS=--:358;CIPOS=-2,0;CIEND=-2,0;CIPOS95=0,0;CIEND95=0,0;MATEID=597225_2;EVENT=597225;SU=358;PE=201;SR=157;ALG=PROD;AF=0.0002052;NSAMP=6;MSQ=492.45;AC=6;AN=29246;NFAM=6
chr6	98154167	597224_2	N	N]chr6:98148264]	5441.53	PASS	SVTYPE=BND;POS=98154167;STRANDS=++:259;CIPOS=-3,3;CIEND=-5,4;CIPOS95=0,0;CIEND95=0,0;MATEID=597224_1;EVENT=597224;SECONDARY;SU=259;PE=190;SR=69;ALG=PROD;AF=0.0002052;NSAMP=6;MSQ=308.11;AC=6;AN=29246;NFAM=6
chr6	98157546	53734_2	N	]chr2:114019112]N	66771.9	LOW	SVTYPE=BND;POS=98157546;STRANDS=+-:4;CIPOS=-9,8;CIEND=-9,8;CIPOS95=0,0;CIEND95=0,0;MATEID=53734_1;EVENT=53734;SECONDARY;SU=4;PE=0;SR=4;ALG=PROD;AF=0.03672;NSAMP=1074;MSQ=32.97;AC=1074;AN=29246;NFAM=1043
chr6	98157546	94130_1	N	[chr13:25838775[N	24297.2	LOW	SVTYPE=BND;POS=98157546;STRANDS=--:4;CIPOS=-9,8;CIEND=-9,8;CIPOS95=0,0;CIEND95=0,0;MATEID=94130_2;EVENT=94130;SU=4;PE=0;SR=4;ALG=PROD;AF=0.01816;NSAMP=531;MSQ=24.98;AC=531;AN=29246;NFAM=524
chr6	98163816	69112_2	N	N[chr3:189387823[	64.31	LOW	SVTYPE=BND;POS=98163816;STRANDS=-+:10;CIPOS=-30,29;CIEND=-30,29;CIPOS95=0,0;CIEND95=0,0;MATEID=69112_1;EVENT=69112;SECONDARY;SU=10;PE=0;SR=10;ALG=PROD;AF=6.839e-05;NSAMP=2;MSQ=28.24;AC=2;AN=29246;NFAM=2
chr6	98167571	381260	N	<DEL>	1992.9	PASS	SVTYPE=DEL;POS=98167571;SVLEN=-19140;END=98186711;STRANDS=+-:87;CIPOS=-6,5;CIEND=-10,9;CIPOS95=0,0;CIEND95=0,0;SU=87;PE=50;SR=37;ALG=PROD;AF=0.0001368;NSAMP=4;MSQ=371.64;AC=4;AN=29246;NFAM=4
chr6	98173332	95630_1	N	]chr16:32408665]N	7634.26	LOW	SVTYPE=BND;POS=98173332;STRANDS=-+:218;CIPOS=-3,3;CIEND=-2,4;CIPOS95=0,0;CIEND95=0,0;MATEID=95630_2;EVENT=95630;SU=218;PE=0;SR=218;ALG=PROD;AF=0.006291;NSAMP=184;MSQ=26.01;AC=184;AN=29246;NFAM=183
chr6	98177810	597225_2	N	[chr6:98149353[N	7327.77	PASS	SVTYPE=BND;POS=98177810;STRANDS=--:358;CIPOS=-2,0;CIEND=-2,0;CIPOS95=0,0;CIEND95=0,0;MATEID=597225_1;EVENT=597225;SECONDARY;SU=358;PE=201;SR=157;ALG=PROD;AF=0.0002052;NSAMP=6;MSQ=492.45;AC=6;AN=29246;NFAM=6
chr6	98186029	381261	N	<DEL>	318.12	PASS	SVTYPE=DEL;POS=98186029;SVLEN=-73;END=98186102;STRANDS=+-:9;CIPOS=-4,3;CIEND=-4,3;CIPOS95=0,0;CIEND95=0,0;SU=9;PE=0;SR=9;ALG=PROD;AF=3.419e-05;NSAMP=1;MSQ=317.74;AC=1;AN=29246;NFAM=1
chr6	98202965	93521_1	N	]chr12:20986773]N	21016.2	LOW	SVTYPE=BND;POS=98202965;STRANDS=-+:1401;IMPRECISE;CIPOS=-117,3;CIEND=-2,123;CIPOS95=-1,1;CIEND95=-1,1;MATEID=93521_2;EVENT=93521;SU=1401;PE=1401;SR=0;ALG=PROD;AF=0.0005813;NSAMP=17;MSQ=171.94;AC=17;AN=29246;NFAM=17
chr6	98204259	79518_2	N	N[chr4:74716282[	190175	PASS	SVTYPE=BND;POS=98204259;STRANDS=-+:10575;CIPOS=-3,21;CIEND=-34,1;CIPOS95=0,0;CIEND95=0,0;MATEID=79518_1;EVENT=79518;SECONDARY;SU=10575;PE=10575;SR=0;ALG=PROD;AF=0.01368;NSAMP=400;MSQ=243.04;AC=400;AN=29246;NFAM=381
chr6	98213257	381262	N	<DEL>	41.89	PASS	SVTYPE=DEL;POS=98213257;SVLEN=-11168;END=98224425;STRANDS=+-:4;IMPRECISE;CIPOS=-10,615;CIEND=-583,9;CIPOS95=-2,121;CIEND95=-111,2;SU=4;PE=4;SR=0;ALG=PROD;AF=3.419e-05;NSAMP=1;MSQ=41.89;AC=1;AN=29246;NFAM=1
chr6	98221377	92511_1	N	]chr10:111966643]N	580.78	LOW	SVTYPE=BND;POS=98221377;STRANDS=-+:77;IMPRECISE;CIPOS=-631,111;CIEND=-54,755;CIPOS95=-111,111;CIEND95=-54,167;MATEID=92511_2;EVENT=92511;SU=77;PE=77;SR=0;ALG=SUM;AF=0.0005813;NSAMP=17;MSQ=24.92;AC=17;AN=29246;NFAM=17
chr6	98224221	381263	N	<DEL:ME:SINE|Alu|AluY>	18057.8	PASS	SVTYPE=MEI;POS=98224221;SVLEN=-293;END=98224514;STRANDS=+-:156;CIPOS=-7,5;CIEND=-5,6;CIPOS95=0,0;CIEND95=0,0;SU=156;PE=57;SR=99;ALG=PROD;AF=0.002291;NSAMP=67;MSQ=251.14;AC=67;AN=29246;NFAM=66
chr6	98227762	524180_1	N	]chr6:98250616]N	26627.2	LOW	SVTYPE=BND;POS=98227762;STRANDS=-+:10;IMPRECISE;CIPOS=-429,5;CIEND=-8,386;CIPOS95=-116,0;CIEND95=0,86;MATEID=524180_2;EVENT=524180;SU=10;PE=10;SR=0;ALG=PROD;AF=0.03884;NSAMP=1136;MSQ=12.28;RECLASSIFIED;AC=1136;AN=29246;NFAM=1102
chr6	98230055	99276_1	N	[chr8:128452918[N	594386	LOW	SVTYPE=BND;POS=98230055;STRANDS=--:4;IMPRECISE;CIPOS=-425,29;CIEND=-577,29;CIPOS95=-111,29;CIEND95=-184,29;MATEID=99276_2;EVENT=99276;SU=4;PE=4;SR=0;ALG=PROD;AF=0.07406;NSAMP=2088;MSQ=265.82;AC=2166;AN=29246;NFAM=2075
chr6	98240139	381265_1	N	N[chr6:98240593[	394.1	LOW	SVTYPE=BND;POS=98240139;STRANDS=+-:13;CIPOS=-5,4;CIEND=-7,9;CIPOS95=0,0;CIEND95=0,0;MATEID=381265_2;EVENT=381265;SU=13;PE=6;SR=7;ALG=PROD;AF=0.0001368;NSAMP=4;MSQ=92.62;RECLASSIFIED;AC=4;AN=29246;NFAM=4
chr6	98240593	381265_2	N	]chr6:98240139]N	394.1	LOW	SVTYPE=BND;POS=98240139;STRANDS=+-:13;CIPOS=-7,9;CIEND=-5,4;CIPOS95=0,0;CIEND95=0,0;MATEID=381265_1;EVENT=381265;SECONDARY;SU=13;PE=6;SR=7;ALG=PROD;AF=0.0001368;NSAMP=4;MSQ=92.62;RECLASSIFIED;AC=4;AN=29246;NFAM=4
chr6	98245326	381266	N	<DEL>	821.33	PASS	SVTYPE=DEL;POS=98245326;SVLEN=-4153;END=98249479;STRANDS=+-:33;CIPOS=-10,3;CIEND=-10,9;CIPOS95=0,0;CIEND95=0,0;SU=33;PE=27;SR=6;ALG=PROD;AF=3.419e-05;NSAMP=1;MSQ=821.33;AC=1;AN=29246;NFAM=1
```
