## Supplementary File 1 for "Mapping and characterization of structural variation in 17,795 deeply sequenced human genomes": B38.callset.public.vcf (part 73 of 199)

```
chr6	98245512	94423_1	N	N[chr13:96118667[	112.38	LOW	SVTYPE=BND;POS=98245512;STRANDS=+-:4;IMPRECISE;CIPOS=-10,482;CIEND=-678,9;CIPOS95=-2,173;CIEND95=-225,0;MATEID=94423_2;EVENT=94423;SU=4;PE=4;SR=0;ALG=PROD;AF=0.0001368;NSAMP=4;MSQ=13.95;AC=4;AN=29246;NFAM=4
chr6	98245671	94473_1	N	]chr13:103950681]N	6714.41	LOW	SVTYPE=BND;POS=98245671;STRANDS=-+:137;IMPRECISE;CIPOS=-791,51;CIEND=-126,503;CIPOS95=-177,51;CIEND95=-76,76;MATEID=94473_2;EVENT=94473;SU=137;PE=136;SR=1;ALG=SUM;AF=0.008035;NSAMP=229;MSQ=20.26;AC=235;AN=29246;NFAM=225
chr6	98245671	95004_1	N	[chr14:106498854[N	133.05	LOW	SVTYPE=BND;POS=98245671;STRANDS=--:6;IMPRECISE;CIPOS=-538,29;CIEND=-344,29;CIPOS95=-146,29;CIEND95=-81,29;MATEID=95004_2;EVENT=95004;SU=6;PE=6;SR=0;ALG=PROD;AF=3.419e-05;NSAMP=1;MSQ=122.86;AC=1;AN=29246;NFAM=1
chr6	98245673	381267_1	N	N[chr6:98250611[	14698.8	PASS	SVTYPE=BND;POS=98245673;STRANDS=+-:572;CIPOS=-2,2;CIEND=-3,1;CIPOS95=0,0;CIEND95=0,0;MATEID=381267_2;EVENT=381267;SU=572;PE=340;SR=232;ALG=PROD;AF=0.0009232;NSAMP=24;MSQ=460.35;RECLASSIFIED;AC=27;AN=29246;NFAM=24
chr6	98245682	94169_1	N	]chr13:33653700]N	15384.4	LOW	SVTYPE=BND;POS=98245682;STRANDS=-+:11;IMPRECISE;CIPOS=-30,26;CIEND=-29,29;CIPOS95=-1,1;CIEND95=-1,1;MATEID=94169_2;EVENT=94169;SU=11;PE=8;SR=3;ALG=PROD;AF=0.01251;NSAMP=353;MSQ=37.89;AC=366;AN=29246;NFAM=347
chr6	98245706	13772_2	N	N[chr1:177399303[	62904.6	LOW	SVTYPE=BND;POS=98245706;STRANDS=-+:74;CIPOS=-6,12;CIEND=-10,5;CIPOS95=0,0;CIEND95=0,0;MATEID=13772_1;EVENT=13772;SECONDARY;SU=74;PE=37;SR=37;ALG=PROD;AF=0.04142;NSAMP=993;MSQ=27.09;AC=1183;AN=28564;NFAM=949
chr6	98250611	381267_2	N	]chr6:98245673]N	14698.8	PASS	SVTYPE=BND;POS=98245673;STRANDS=+-:572;CIPOS=-3,1;CIEND=-2,2;CIPOS95=0,0;CIEND95=0,0;MATEID=381267_1;EVENT=381267;SECONDARY;SU=572;PE=340;SR=232;ALG=PROD;AF=0.0009232;NSAMP=24;MSQ=460.35;RECLASSIFIED;AC=27;AN=29246;NFAM=24
chr6	98250616	524180_2	N	N[chr6:98227762[	26627.2	LOW	SVTYPE=BND;POS=98227762;STRANDS=-+:10;IMPRECISE;CIPOS=-8,386;CIEND=-429,5;CIPOS95=0,86;CIEND95=-116,0;MATEID=524180_1;EVENT=524180;SECONDARY;SU=10;PE=10;SR=0;ALG=PROD;AF=0.03884;NSAMP=1136;MSQ=12.28;RECLASSIFIED;AC=1136;AN=29246;NFAM=1102
chr6	98279913	381269	N	<DEL>	141.51	PASS	SVTYPE=DEL;POS=98279913;SVLEN=-185;END=98280098;STRANDS=+-:5;IMPRECISE;CIPOS=-9,6;CIEND=-10,9;CIPOS95=-1,0;CIEND95=0,0;SU=5;PE=0;SR=5;ALG=PROD;AF=3.42e-05;NSAMP=1;MSQ=128.81;AC=1;AN=29244;NFAM=1
chr6	98282299	93275_1	N	]chr11:97795772]N	32.21	LOW	SVTYPE=BND;POS=98282299;STRANDS=-+:5;CIPOS=-10,9;CIEND=-10,9;CIPOS95=0,0;CIEND95=0,0;MATEID=93275_2;EVENT=93275;SU=5;PE=0;SR=5;ALG=PROD;AF=3.419e-05;NSAMP=1;MSQ=12.17;AC=1;AN=29246;NFAM=1
chr6	98300141	381270_1	N	N[chr6:98300244[	368.33	PASS	SVTYPE=BND;POS=98300141;STRANDS=+-:13;CIPOS=-10,9;CIEND=-10,9;CIPOS95=0,0;CIEND95=0,0;MATEID=381270_2;EVENT=381270;SU=13;PE=0;SR=13;ALG=PROD;AF=3.419e-05;NSAMP=1;MSQ=365.77;RECLASSIFIED;AC=1;AN=29246;NFAM=1
chr6	98300244	381270_2	N	]chr6:98300141]N	368.33	PASS	SVTYPE=BND;POS=98300141;STRANDS=+-:13;CIPOS=-10,9;CIEND=-10,9;CIPOS95=0,0;CIEND95=0,0;MATEID=381270_1;EVENT=381270;SECONDARY;SU=13;PE=0;SR=13;ALG=PROD;AF=3.419e-05;NSAMP=1;MSQ=365.77;RECLASSIFIED;AC=1;AN=29246;NFAM=1
chr6	98301992	79519_2	N	N[chr4:73618302[	21261.4	LOW	SVTYPE=BND;POS=98301992;STRANDS=-+:962;CIPOS=0,0;CIEND=0,0;CIPOS95=0,0;CIEND95=0,0;MATEID=79519_1;EVENT=79519;SECONDARY;SU=962;PE=0;SR=962;ALG=PROD;AF=0.01508;NSAMP=441;MSQ=25.3;AC=441;AN=29246;NFAM=440
chr6	98312074	99903_1	N	]chr9:137795428]N	26325.1	LOW	SVTYPE=BND;POS=98312074;STRANDS=-+:172;CIPOS=-4,4;CIEND=-4,4;CIPOS95=0,0;CIEND95=0,0;MATEID=99903_2;EVENT=99903;SU=172;PE=0;SR=172;ALG=PROD;AF=0.02455;NSAMP=718;MSQ=20.73;AC=718;AN=29246;NFAM=707
chr6	98312097	381271_1	N	N[chr6:98312731[	79704.5	LOW	SVTYPE=BND;POS=98312097;STRANDS=+-:4;IMPRECISE;CIPOS=0,9;CIEND=-7,9;CIPOS95=0,9;CIEND95=0,3;MATEID=381271_2;EVENT=381271;SU=4;PE=0;SR=4;ALG=PROD;AF=0.06541;NSAMP=1680;MSQ=26.62;RECLASSIFIED;AC=1913;AN=29246;NFAM=1627
chr6	98312731	381271_2	N	]chr6:98312097]N	79704.5	LOW	SVTYPE=BND;POS=98312097;STRANDS=+-:4;IMPRECISE;CIPOS=-7,9;CIEND=0,9;CIPOS95=0,3;CIEND95=0,9;MATEID=381271_1;EVENT=381271;SECONDARY;SU=4;PE=0;SR=4;ALG=PROD;AF=0.06541;NSAMP=1680;MSQ=26.62;RECLASSIFIED;AC=1913;AN=29246;NFAM=1627
chr6	98313216	381272	N	<DEL>	1765.08	PASS	SVTYPE=DEL;POS=98313216;SVLEN=-23459;END=98336675;STRANDS=+-:85;CIPOS=-23,22;CIEND=-10,9;CIPOS95=0,0;CIEND95=0,0;SU=85;PE=49;SR=36;ALG=PROD;AF=0.0001368;NSAMP=4;MSQ=441.24;AC=4;AN=29246;NFAM=2
chr6	98326769	381273_1	N	N[chr6:98326890[	198.19	LOW	SVTYPE=BND;POS=98326769;STRANDS=+-:7;CIPOS=-5,4;CIEND=-5,4;CIPOS95=0,0;CIEND95=0,0;MATEID=381273_2;EVENT=381273;SU=7;PE=0;SR=7;ALG=PROD;AF=3.419e-05;NSAMP=1;MSQ=188.74;RECLASSIFIED;AC=1;AN=29246;NFAM=1
chr6	98326881	369713_2	N	]chr6:3914860]N	59285.6	LOW	SVTYPE=BND;POS=3914860;STRANDS=+-:9;CIPOS=-29,28;CIEND=-29,28;CIPOS95=0,0;CIEND95=0,0;MATEID=369713_1;EVENT=369713;SECONDARY;SU=9;PE=0;SR=9;ALG=PROD;AF=0.04794;NSAMP=1402;MSQ=26.85;RECLASSIFIED;AC=1402;AN=29246;NFAM=1389
chr6	98326882	93161_1	N	[chr11:55299523[N	2760.78	LOW	SVTYPE=BND;POS=98326882;STRANDS=--:16;CIPOS=-9,8;CIEND=-9,8;CIPOS95=0,0;CIEND95=0,0;MATEID=93161_2;EVENT=93161;SU=16;PE=0;SR=16;ALG=PROD;AF=0.002599;NSAMP=76;MSQ=19.73;AC=76;AN=29246;NFAM=76
chr6	98326890	381273_2	N	]chr6:98326769]N	198.19	LOW	SVTYPE=BND;POS=98326769;STRANDS=+-:7;CIPOS=-5,4;CIEND=-5,4;CIPOS95=0,0;CIEND95=0,0;MATEID=381273_1;EVENT=381273;SECONDARY;SU=7;PE=0;SR=7;ALG=PROD;AF=3.419e-05;NSAMP=1;MSQ=188.74;RECLASSIFIED;AC=1;AN=29246;NFAM=1
chr6	98326902	53735_2	N	N]chr2:97260380]	649.09	LOW	SVTYPE=BND;POS=98326902;STRANDS=++:4;CIPOS=-9,8;CIEND=-9,8;CIPOS95=0,0;CIEND95=0,0;MATEID=53735_1;EVENT=53735;SECONDARY;SU=4;PE=0;SR=4;ALG=PROD;AF=0.0006839;NSAMP=20;MSQ=18.53;AC=20;AN=29246;NFAM=20
chr6	98328030	381274_1	N	N[chr6:98328545[	574.46	LOW	SVTYPE=BND;POS=98328030;STRANDS=+-:22;CIPOS=-10,9;CIEND=-10,9;CIPOS95=0,0;CIEND95=0,0;MATEID=381274_2;EVENT=381274;SU=22;PE=15;SR=7;ALG=PROD;AF=0.0001026;NSAMP=3;MSQ=188.83;RECLASSIFIED;AC=3;AN=29246;NFAM=3
chr6	98328545	381274_2	N	]chr6:98328030]N	574.46	LOW	SVTYPE=BND;POS=98328030;STRANDS=+-:22;CIPOS=-10,9;CIEND=-10,9;CIPOS95=0,0;CIEND95=0,0;MATEID=381274_1;EVENT=381274;SECONDARY;SU=22;PE=15;SR=7;ALG=PROD;AF=0.0001026;NSAMP=3;MSQ=188.83;RECLASSIFIED;AC=3;AN=29246;NFAM=3
chr6	98330515	381275	N	<DEL>	1535.37	PASS	SVTYPE=DEL;POS=98330515;SVLEN=-29358;END=98359873;STRANDS=+-:64;CIPOS=-24,22;CIEND=-23,21;CIPOS95=0,0;CIEND95=0,0;SU=64;PE=37;SR=27;ALG=PROD;AF=6.839e-05;NSAMP=2;MSQ=767.42;AC=2;AN=29246;NFAM=2
chr6	98353377	69114_2	N	]chr3:176727179]N	310.89	LOW	SVTYPE=BND;POS=98353377;STRANDS=+-:18;IMPRECISE;CIPOS=-339,49;CIEND=-50,408;CIPOS95=-55,49;CIEND95=-50,54;MATEID=69114_1;EVENT=69114;SECONDARY;SU=18;PE=18;SR=0;ALG=PROD;AF=0.0002052;NSAMP=6;MSQ=51.81;AC=6;AN=29246;NFAM=6
chr6	98353387	69113_2	N	N[chr3:176726884[	344.39	LOW	SVTYPE=BND;POS=98353387;STRANDS=-+:34;IMPRECISE;CIPOS=-10,371;CIEND=-508,16;CIPOS95=-10,38;CIEND95=-61,16;MATEID=69113_1;EVENT=69113;SECONDARY;SU=34;PE=34;SR=0;ALG=PROD;AF=0.000171;NSAMP=5;MSQ=66.97;AC=5;AN=29246;NFAM=5
chr6	98355636	596374_2	N	[chr6:63798942[N	447.56	LOW	SVTYPE=BND;POS=98355636;STRANDS=--:16;CIPOS=-26,25;CIEND=-26,25;CIPOS95=0,0;CIEND95=0,0;MATEID=596374_1;EVENT=596374;SECONDARY;SU=16;PE=0;SR=16;ALG=PROD;AF=0.0005129;NSAMP=15;MSQ=26.56;AC=15;AN=29246;NFAM=15
chr6	98355636	99150_1	N	]chr8:101522777]N	598.63	LOW	SVTYPE=BND;POS=98355636;STRANDS=-+:4;CIPOS=-9,8;CIEND=-9,8;CIPOS95=0,0;CIEND95=0,0;MATEID=99150_2;EVENT=99150;SU=4;PE=0;SR=4;ALG=PROD;AF=0.0008548;NSAMP=25;MSQ=21.66;AC=25;AN=29246;NFAM=25
chr6	98355673	79520_2	N	N]chr4:144802156]	2133.31	LOW	SVTYPE=BND;POS=98355673;STRANDS=++:75;CIPOS=-8,7;CIEND=-5,7;CIPOS95=0,0;CIEND95=0,0;MATEID=79520_1;EVENT=79520;SECONDARY;SU=75;PE=25;SR=50;ALG=PROD;AF=0.00212;NSAMP=62;MSQ=29.11;AC=62;AN=29246;NFAM=62
chr6	98385306	597226	N	<INV>	24.42	LOW	SVTYPE=INV;POS=98385306;SVLEN=1020;END=98386326;STRANDS=++:1,--:3;IMPRECISE;CIPOS=-95,29;CIEND=-37,9;CIPOS95=-81,20;CIEND95=-27,0;SU=4;PE=4;SR=0;ALG=PROD;AF=3.419e-05;NSAMP=1;MSQ=20.82;AC=1;AN=29246;NFAM=1
chr6	98386740	79521_2	N	N[chr4:70622374[	3207.69	LOW	SVTYPE=BND;POS=98386740;STRANDS=-+:6;CIPOS=-6,5;CIEND=-6,5;CIPOS95=0,0;CIEND95=0,0;MATEID=79521_1;EVENT=79521;SECONDARY;SU=6;PE=0;SR=6;ALG=PROD;AF=0.002362;NSAMP=69;MSQ=20.96;AC=69;AN=29216;NFAM=69
chr6	98387027	524181	N	<DUP>	102.14	PASS	SVTYPE=DUP;POS=98387027;SVLEN=2036;END=98389063;STRANDS=-+:8;CIPOS=-9,4;CIEND=-10,8;CIPOS95=0,0;CIEND95=0,0;SU=8;PE=4;SR=4;ALG=PROD;AF=3.42e-05;NSAMP=1;MSQ=82.97;AC=1;AN=29244;NFAM=1
chr6	98387731	523853_2	N	N[chr6:79129535[	4110.71	LOW	SVTYPE=BND;POS=79129535;STRANDS=-+:18;IMPRECISE;CIPOS=-10,9;CIEND=-15,18;CIPOS95=0,0;CIEND95=-4,4;MATEID=523853_1;EVENT=523853;SECONDARY;SU=18;PE=0;SR=18;ALG=PROD;AF=0.006736;NSAMP=196;MSQ=12.07;RECLASSIFIED;AC=197;AN=29246;NFAM=195
chr6	98392251	381276_1	N	N[chr6:98417928[	129.94	LOW	SVTYPE=BND;POS=98392251;STRANDS=+-:13;IMPRECISE;CIPOS=-30,209;CIEND=-534,29;CIPOS95=-30,65;CIEND95=-148,29;MATEID=381276_2;EVENT=381276;SU=13;PE=13;SR=0;ALG=PROD;AF=6.839e-05;NSAMP=2;MSQ=64.49;RECLASSIFIED;AC=2;AN=29246;NFAM=2
chr6	98392993	597223_2	N	N]chr6:98086855]	17.91	LOW	SVTYPE=BND;POS=98392993;STRANDS=++:4;IMPRECISE;CIPOS=-10,484;CIEND=-10,424;CIPOS95=-1,158;CIEND95=-2,131;MATEID=597223_1;EVENT=597223;SECONDARY;SU=4;PE=4;SR=0;ALG=PROD;AF=3.419e-05;NSAMP=1;MSQ=17.91;AC=1;AN=29246;NFAM=1
chr6	98393084	524182_1	N	]chr6:98418712]N	21.39	LOW	SVTYPE=BND;POS=98393084;STRANDS=-+:5;IMPRECISE;CIPOS=-624,9;CIEND=-10,617;CIPOS95=-118,2;CIEND95=-2,122;MATEID=524182_2;EVENT=524182;SU=5;PE=5;SR=0;ALG=PROD;AF=6.839e-05;NSAMP=2;MSQ=10.63;RECLASSIFIED;AC=2;AN=29246;NFAM=2
chr6	98401364	524183	N	<DUP>	105.38	PASS	SVTYPE=DUP;POS=98401364;SVLEN=154;END=98401518;STRANDS=-+:6;CIPOS=-6,5;CIEND=-6,5;CIPOS95=0,0;CIEND95=0,0;SU=6;PE=0;SR=6;ALG=PROD;AF=3.42e-05;NSAMP=1;MSQ=58.84;AC=1;AN=29236;NFAM=1
chr6	98406107	381277	N	<DEL>	251.54	PASS	SVTYPE=DEL;POS=98406107;SVLEN=-2758;END=98408865;STRANDS=+-:17;IMPRECISE;CIPOS=-30,237;CIEND=-278,29;CIPOS95=-30,44;CIEND95=-29,29;SU=17;PE=17;SR=0;ALG=PROD;AF=6.839e-05;NSAMP=2;MSQ=125.77;AC=2;AN=29246;NFAM=2
chr6	98417928	381276_2	N	]chr6:98392251]N	129.94	LOW	SVTYPE=BND;POS=98392251;STRANDS=+-:13;IMPRECISE;CIPOS=-534,29;CIEND=-30,209;CIPOS95=-148,29;CIEND95=-30,65;MATEID=381276_1;EVENT=381276;SECONDARY;SU=13;PE=13;SR=0;ALG=PROD;AF=6.839e-05;NSAMP=2;MSQ=64.49;RECLASSIFIED;AC=2;AN=29246;NFAM=2
chr6	98418712	524182_2	N	N[chr6:98393084[	21.39	LOW	SVTYPE=BND;POS=98393084;STRANDS=-+:5;IMPRECISE;CIPOS=-10,617;CIEND=-624,9;CIPOS95=-2,122;CIEND95=-118,2;MATEID=524182_1;EVENT=524182;SECONDARY;SU=5;PE=5;SR=0;ALG=PROD;AF=6.839e-05;NSAMP=2;MSQ=10.63;RECLASSIFIED;AC=2;AN=29246;NFAM=2
chr6	98429587	94006_1	N	N]chr12:120304821]	15658.2	LOW	SVTYPE=BND;POS=98429587;STRANDS=++:127;CIPOS=-5,4;CIEND=-5,4;CIPOS95=0,0;CIEND95=0,0;MATEID=94006_2;EVENT=94006;SU=127;PE=0;SR=127;ALG=PROD;AF=0.0118;NSAMP=342;MSQ=25.89;AC=345;AN=29246;NFAM=341
chr6	98444122	524185_1	N	]chr6:98449451]N	6289.6	LOW	SVTYPE=BND;POS=98444122;STRANDS=-+:826;CIPOS=-1,0;CIEND=-1,0;CIPOS95=0,0;CIEND95=0,0;MATEID=524185_2;EVENT=524185;SU=826;PE=218;SR=608;ALG=PROD;AF=0.001983;NSAMP=58;MSQ=86.39;RECLASSIFIED;AC=58;AN=29246;NFAM=58
chr6	98444123	597227_1	N	[chr6:98452834[N	890.98	LOW	SVTYPE=BND;POS=98444123;STRANDS=--:15;IMPRECISE;CIPOS=-625,29;CIEND=-551,29;CIPOS95=-158,29;CIEND95=-128,29;MATEID=597227_2;EVENT=597227;SU=15;PE=15;SR=0;ALG=PROD;AF=0.0006155;NSAMP=18;MSQ=39.36;AC=18;AN=29246;NFAM=18
chr6	98444209	597228_1	N	N]chr6:98449152]	12967.4	LOW	SVTYPE=BND;POS=98444209;STRANDS=++:912;CIPOS=-1,0;CIEND=-1,0;CIPOS95=0,0;CIEND95=0,0;MATEID=597228_2;EVENT=597228;SU=912;PE=326;SR=586;ALG=PROD;AF=0.001881;NSAMP=55;MSQ=184.67;AC=55;AN=29246;NFAM=55
chr6	98449151	381281_1	N	N[chr6:98452833[	3539.85	LOW	SVTYPE=BND;POS=98449151;STRANDS=+-:13;IMPRECISE;CIPOS=-28,272;CIEND=-517,29;CIPOS95=-28,94;CIEND95=-114,29;MATEID=381281_2;EVENT=381281;SU=13;PE=13;SR=0;ALG=PROD;AF=0.001812;NSAMP=53;MSQ=54.97;RECLASSIFIED;AC=53;AN=29246;NFAM=53
chr6	98449152	597228_2	N	N]chr6:98444209]	12967.4	LOW	SVTYPE=BND;POS=98449152;STRANDS=++:912;CIPOS=-1,0;CIEND=-1,0;CIPOS95=0,0;CIEND95=0,0;MATEID=597228_1;EVENT=597228;SECONDARY;SU=912;PE=326;SR=586;ALG=PROD;AF=0.001881;NSAMP=55;MSQ=184.67;AC=55;AN=29246;NFAM=55
chr6	98449152	597229	N	<INV>	13142.7	LOW	SVTYPE=INV;POS=98449152;SVLEN=299;END=98449451;STRANDS=++:550,--:1;IMPRECISE;CIPOS=-4,23;CIEND=-4,3;CIPOS95=-3,3;CIEND95=-2,2;SU=551;PE=551;SR=0;ALG=PROD;AF=0.002086;NSAMP=60;MSQ=167.46;AC=61;AN=29246;NFAM=60
chr6	98449157	524187_1	N	]chr6:98453852]N	3551.38	LOW	SVTYPE=BND;POS=98449157;STRANDS=-+:15;IMPRECISE;CIPOS=-145,49;CIEND=-50,103;CIPOS95=-13,13;CIEND95=-8,8;MATEID=524187_2;EVENT=524187;SU=15;PE=15;SR=0;ALG=PROD;AF=0.001607;NSAMP=47;MSQ=55.3;RETAINED;RECLASSIFIED;AC=47;AN=29246;NFAM=47
chr6	98449158	597230_1	N	[chr6:98452834[N	20547.7	PASS	SVTYPE=BND;POS=98449158;STRANDS=--:1388;CIPOS=-1,0;CIEND=0,0;CIPOS95=0,0;CIEND95=0,0;MATEID=597230_2;EVENT=597230;SU=1388;PE=755;SR=633;ALG=PROD;AF=0.002086;NSAMP=61;MSQ=243.87;AC=61;AN=29246;NFAM=61
chr6	98449451	524185_2	N	N[chr6:98444122[	6289.6	LOW	SVTYPE=BND;POS=98444122;STRANDS=-+:826;CIPOS=-1,0;CIEND=-1,0;CIPOS95=0,0;CIEND95=0,0;MATEID=524185_1;EVENT=524185;SECONDARY;SU=826;PE=218;SR=608;ALG=PROD;AF=0.001983;NSAMP=58;MSQ=86.39;RECLASSIFIED;AC=58;AN=29246;NFAM=58
chr6	98449571	597231_1	N	[chr6:98453608[N	20523.7	PASS	SVTYPE=BND;POS=98449571;STRANDS=--:1256;CIPOS=-1,0;CIEND=-1,0;CIPOS95=0,0;CIEND95=0,0;MATEID=597231_2;EVENT=597231;SU=1256;PE=631;SR=625;ALG=PROD;AF=0.001949;NSAMP=57;MSQ=282.74;AC=57;AN=29246;NFAM=57
chr6	98452833	381281_2	N	]chr6:98449151]N	3539.85	LOW	SVTYPE=BND;POS=98449151;STRANDS=+-:13;IMPRECISE;CIPOS=-517,29;CIEND=-28,272;CIPOS95=-114,29;CIEND95=-28,94;MATEID=381281_1;EVENT=381281;SECONDARY;SU=13;PE=13;SR=0;ALG=PROD;AF=0.001812;NSAMP=53;MSQ=54.97;RECLASSIFIED;AC=53;AN=29246;NFAM=53
chr6	98452834	597227_2	N	[chr6:98444123[N	890.98	LOW	SVTYPE=BND;POS=98452834;STRANDS=--:15;IMPRECISE;CIPOS=-551,29;CIEND=-625,29;CIPOS95=-128,29;CIEND95=-158,29;MATEID=597227_1;EVENT=597227;SECONDARY;SU=15;PE=15;SR=0;ALG=PROD;AF=0.0006155;NSAMP=18;MSQ=39.36;AC=18;AN=29246;NFAM=18
chr6	98452834	597230_2	N	[chr6:98449158[N	20547.7	PASS	SVTYPE=BND;POS=98452834;STRANDS=--:1388;CIPOS=0,0;CIEND=-1,0;CIPOS95=0,0;CIEND95=0,0;MATEID=597230_1;EVENT=597230;SECONDARY;SU=1388;PE=755;SR=633;ALG=PROD;AF=0.002086;NSAMP=61;MSQ=243.87;AC=61;AN=29246;NFAM=61
chr6	98453252	597232	N	<INV>	21498.9	LOW	SVTYPE=INV;POS=98453252;SVLEN=601;END=98453853;STRANDS=++:1403,--:1;CIPOS=-1,1;CIEND=-1,0;CIPOS95=0,0;CIEND95=0,0;SU=1404;PE=745;SR=659;ALG=PROD;AF=0.001949;NSAMP=57;MSQ=286.58;AC=57;AN=29246;NFAM=57
chr6	98453608	597231_2	N	[chr6:98449571[N	20523.7	PASS	SVTYPE=BND;POS=98453608;STRANDS=--:1256;CIPOS=-1,0;CIEND=-1,0;CIPOS95=0,0;CIEND95=0,0;MATEID=597231_1;EVENT=597231;SECONDARY;SU=1256;PE=631;SR=625;ALG=PROD;AF=0.001949;NSAMP=57;MSQ=282.74;AC=57;AN=29246;NFAM=57
chr6	98453852	524187_2	N	N[chr6:98449157[	3551.38	LOW	SVTYPE=BND;POS=98449157;STRANDS=-+:15;IMPRECISE;CIPOS=-50,103;CIEND=-145,49;CIPOS95=-8,8;CIEND95=-13,13;MATEID=524187_1;EVENT=524187;SECONDARY;SU=15;PE=15;SR=0;ALG=PROD;AF=0.001607;NSAMP=47;MSQ=55.3;RETAINED;RECLASSIFIED;AC=47;AN=29246;NFAM=47
chr6	98455811	597233	N	<INV>	19.91	LOW	SVTYPE=INV;POS=98455811;SVLEN=199;END=98456010;STRANDS=++:2,--:2;IMPRECISE;CIPOS=-204,3;CIEND=0,48;CIPOS95=-176,3;CIEND95=0,38;SU=4;PE=4;SR=0;ALG=PROD;AF=3.419e-05;NSAMP=1;MSQ=6.83;AC=1;AN=29246;NFAM=1
chr6	98476049	524188	N	<DUP>	164.43	PASS	SVTYPE=DUP;POS=98476049;SVLEN=677;END=98476726;STRANDS=-+:15;CIPOS=-10,9;CIEND=-5,5;CIPOS95=0,0;CIEND95=0,0;SU=15;PE=9;SR=6;ALG=PROD;AF=3.419e-05;NSAMP=1;MSQ=135.07;AC=1;AN=29246;NFAM=1
chr6	98482508	93741_1	N	]chr12:67249636]N	19152.4	LOW	SVTYPE=BND;POS=98482508;STRANDS=-+:273;IMPRECISE;CIPOS=-30,9;CIEND=-8,12;CIPOS95=-1,1;CIEND95=-2,2;MATEID=93741_2;EVENT=93741;SU=273;PE=271;SR=2;ALG=PROD;AF=0.02137;NSAMP=623;MSQ=20.26;AC=625;AN=29246;NFAM=617
chr6	98489611	381282	N	<DEL>	235.4	PASS	SVTYPE=DEL;POS=98489611;SVLEN=-69;END=98489680;STRANDS=+-:9;CIPOS=-4,3;CIEND=-4,3;CIPOS95=0,0;CIEND95=0,0;SU=9;PE=0;SR=9;ALG=PROD;AF=3.419e-05;NSAMP=1;MSQ=233.83;AC=1;AN=29246;NFAM=1
chr6	98530331	597234_1	N	[chr6:98534496[N	15584.9	LOW	SVTYPE=BND;POS=98530331;STRANDS=--:1182;CIPOS=-1,0;CIEND=-1,0;CIPOS95=0,0;CIEND95=0,0;MATEID=597234_2;EVENT=597234;SU=1182;PE=660;SR=522;ALG=PROD;AF=0.002393;NSAMP=70;MSQ=197.63;AC=70;AN=29246;NFAM=69
chr6	98530547	597235_1	N	N]chr6:98534481]	15690.6	LOW	SVTYPE=BND;POS=98530547;STRANDS=++:965;CIPOS=-2,2;CIEND=-1,2;CIPOS95=0,0;CIEND95=0,0;MATEID=597235_2;EVENT=597235;SU=965;PE=626;SR=339;ALG=PROD;AF=0.002223;NSAMP=65;MSQ=210.71;AC=65;AN=29246;NFAM=64
chr6	98532141	381284	N	<DEL>	1573.65	PASS	SVTYPE=DEL;POS=98532141;SVLEN=-5699;END=98537840;STRANDS=+-:64;CIPOS=-24,23;CIEND=-24,21;CIPOS95=0,0;CIEND95=0,0;SU=64;PE=42;SR=22;ALG=PROD;AF=6.839e-05;NSAMP=2;MSQ=553;AC=2;AN=29246;NFAM=2
chr6	98534481	597235_2	N	N]chr6:98530547]	15690.6	LOW	SVTYPE=BND;POS=98534481;STRANDS=++:965;CIPOS=-1,2;CIEND=-2,2;CIPOS95=0,0;CIEND95=0,0;MATEID=597235_1;EVENT=597235;SECONDARY;SU=965;PE=626;SR=339;ALG=PROD;AF=0.002223;NSAMP=65;MSQ=210.71;AC=65;AN=29246;NFAM=64
chr6	98534496	597234_2	N	[chr6:98530331[N	15584.9	LOW	SVTYPE=BND;POS=98534496;STRANDS=--:1182;CIPOS=-1,0;CIEND=-1,0;CIPOS95=0,0;CIEND95=0,0;MATEID=597234_1;EVENT=597234;SECONDARY;SU=1182;PE=660;SR=522;ALG=PROD;AF=0.002393;NSAMP=70;MSQ=197.63;AC=70;AN=29246;NFAM=69
chr6	98534607	381285	N	<DEL>	551.45	PASS	SVTYPE=DEL;POS=98534607;SVLEN=-675;END=98535282;STRANDS=+-:24;CIPOS=-2,1;CIEND=-3,9;CIPOS95=0,0;CIEND95=0,0;SU=24;PE=12;SR=12;ALG=PROD;AF=3.419e-05;NSAMP=1;MSQ=551.43;AC=1;AN=29246;NFAM=1
chr6	98535681	595833_2	N	[chr6:46797903[N	65.91	LOW	SVTYPE=BND;POS=98535681;STRANDS=--:4;CIPOS=-9,8;CIEND=-9,8;CIPOS95=0,0;CIEND95=0,0;MATEID=595833_1;EVENT=595833;SECONDARY;SU=4;PE=0;SR=4;ALG=PROD;AF=3.419e-05;NSAMP=1;MSQ=65.81;AC=1;AN=29246;NFAM=1
chr6	98586267	597236	N	<INV>	30.02	LOW	SVTYPE=INV;POS=98586267;SVLEN=176;END=98586443;STRANDS=++:2,--:2;IMPRECISE;CIPOS=-47,36;CIEND=0,15;CIPOS95=-35,36;CIEND95=0,7;SU=4;PE=2;SR=2;ALG=PROD;AF=0.0001368;NSAMP=4;MSQ=5.25;AC=4;AN=29246;NFAM=4
chr6	98666816	94847_1	N	]chr14:78235037]N	40143.4	LOW	SVTYPE=BND;POS=98666816;STRANDS=-+:92;CIPOS=-6,4;CIEND=-7,5;CIPOS95=0,0;CIEND95=0,0;MATEID=94847_2;EVENT=94847;SU=92;PE=18;SR=74;ALG=PROD;AF=0.03498;NSAMP=1022;MSQ=23.29;AC=1023;AN=29246;NFAM=1004
chr6	98666856	99956_1	N	N]chrX:5925931]	208.32	LOW	SVTYPE=BND;POS=98666856;STRANDS=++:4;IMPRECISE;CIPOS=-10,252;CIEND=-9,426;CIPOS95=-2,77;CIEND95=0,142;MATEID=99956_2;EVENT=99956;SU=4;PE=4;SR=0;ALG=PROD;AF=0.0003419;NSAMP=10;MSQ=12.77;AC=10;AN=29246;NFAM=10
chr6	98666919	79523_2	N	N[chr4:119213661[	183985	LOW	SVTYPE=BND;POS=98666919;STRANDS=-+:4;IMPRECISE;CIPOS=-9,9;CIEND=-10,9;CIPOS95=-1,1;CIEND95=-1,1;MATEID=79523_1;EVENT=79523;SECONDARY;SU=4;PE=2;SR=2;ALG=PROD;AF=0.08528;NSAMP=2493;MSQ=46.9;AC=2494;AN=29246;NFAM=2404
chr6	98688839	381290	N	<DEL>	281.73	PASS	SVTYPE=DEL;POS=98688839;SVLEN=-5553;END=98694392;STRANDS=+-:12;IMPRECISE;CIPOS=-10,9;CIEND=-10,4;CIPOS95=-1,1;CIEND95=-1,0;SU=12;PE=9;SR=3;ALG=PROD;AF=3.419e-05;NSAMP=1;MSQ=281.73;AC=1;AN=29246;NFAM=1
chr6	98694590	381291_1	N	N[chr6:98695457[	105357	PASS	SVTYPE=BND;POS=98694590;STRANDS=+-:4281;CIPOS=0,0;CIEND=0,0;CIPOS95=0,0;CIEND95=0,0;MATEID=381291_2;EVENT=381291;SU=4281;PE=2375;SR=1906;ALG=PROD;AF=0.00277;NSAMP=81;MSQ=688.97;RECLASSIFIED;AC=81;AN=29246;NFAM=74
chr6	98695457	381291_2	N	]chr6:98694590]N	105357	PASS	SVTYPE=BND;POS=98694590;STRANDS=+-:4281;CIPOS=0,0;CIEND=0,0;CIPOS95=0,0;CIEND95=0,0;MATEID=381291_1;EVENT=381291;SECONDARY;SU=4281;PE=2375;SR=1906;ALG=PROD;AF=0.00277;NSAMP=81;MSQ=688.97;RECLASSIFIED;AC=81;AN=29246;NFAM=74
chr6	98701682	381292_1	N	N[chr6:98701744[	359.71	LOW	SVTYPE=BND;POS=98701682;STRANDS=+-:15;CIPOS=-24,23;CIEND=-24,23;CIPOS95=0,0;CIEND95=0,0;MATEID=381292_2;EVENT=381292;SU=15;PE=1;SR=14;ALG=PROD;AF=6.839e-05;NSAMP=2;MSQ=179.84;RECLASSIFIED;AC=2;AN=29246;NFAM=2
chr6	98701744	381292_2	N	]chr6:98701682]N	359.71	LOW	SVTYPE=BND;POS=98701682;STRANDS=+-:15;CIPOS=-24,23;CIEND=-24,23;CIPOS95=0,0;CIEND95=0,0;MATEID=381292_1;EVENT=381292;SECONDARY;SU=15;PE=1;SR=14;ALG=PROD;AF=6.839e-05;NSAMP=2;MSQ=179.84;RECLASSIFIED;AC=2;AN=29246;NFAM=2
chr6	98703511	381293_1	N	N[chr6:103709410[	347.99	LOW	SVTYPE=BND;POS=98703511;STRANDS=+-:33;IMPRECISE;CIPOS=-50,247;CIEND=-503,12;CIPOS95=-23,23;CIEND95=-98,12;MATEID=381293_2;EVENT=381293;SU=33;PE=33;SR=0;ALG=PROD;AF=0.0002393;NSAMP=7;MSQ=44.17;RECLASSIFIED;AC=7;AN=29246;NFAM=7
chr6	98711352	53736_2	N	[chr2:155671310[N	5768.06	LOW	SVTYPE=BND;POS=98711352;STRANDS=--:168;IMPRECISE;CIPOS=-155,6;CIEND=-371,10;CIPOS95=-10,6;CIEND95=-23,10;MATEID=53736_1;EVENT=53736;SECONDARY;SU=168;PE=168;SR=0;ALG=PROD;AF=0.003556;NSAMP=104;MSQ=37.56;AC=104;AN=29246;NFAM=102
chr6	98711364	53737_2	N	N]chr2:155671570]	1510.98	LOW	SVTYPE=BND;POS=98711364;STRANDS=++:149;IMPRECISE;CIPOS=-11,310;CIEND=-5,355;CIPOS95=-9,9;CIEND95=-5,36;MATEID=53737_1;EVENT=53737;SECONDARY;SU=149;PE=149;SR=0;ALG=PROD;AF=0.0004103;NSAMP=12;MSQ=89.12;AC=12;AN=29246;NFAM=12
chr6	98723049	381294_1	N	N[chr6:98723135[	1633.58	PASS	SVTYPE=BND;POS=98723049;STRANDS=+-:62;CIPOS=-7,7;CIEND=-7,7;CIPOS95=0,0;CIEND95=0,0;MATEID=381294_2;EVENT=381294;SU=62;PE=0;SR=62;ALG=PROD;AF=6.839e-05;NSAMP=2;MSQ=298.23;RECLASSIFIED;AC=2;AN=29246;NFAM=2
chr6	98723135	381294_2	N	]chr6:98723049]N	1633.58	PASS	SVTYPE=BND;POS=98723049;STRANDS=+-:62;CIPOS=-7,7;CIEND=-7,7;CIPOS95=0,0;CIEND95=0,0;MATEID=381294_1;EVENT=381294;SECONDARY;SU=62;PE=0;SR=62;ALG=PROD;AF=6.839e-05;NSAMP=2;MSQ=298.23;RECLASSIFIED;AC=2;AN=29246;NFAM=2
chr6	98734044	597237	N	<INV>	914.54	PASS	SVTYPE=INV;POS=98734044;SVLEN=663;END=98734707;STRANDS=++:22,--:20;IMPRECISE;CIPOS=-9,0;CIEND=-2,0;CIPOS95=-9,0;CIEND95=0,0;SU=42;PE=26;SR=16;ALG=PROD;AF=3.419e-05;NSAMP=1;MSQ=893.41;AC=1;AN=29246;NFAM=1
chr6	98736327	597238	N	<INV>	206.38	LOW	SVTYPE=INV;POS=98736327;SVLEN=61;END=98736388;STRANDS=++:6,--:5;IMPRECISE;CIPOS=-1,0;CIEND=-9,3;CIPOS95=-1,0;CIEND95=-2,1;SU=11;PE=2;SR=9;ALG=PROD;AF=0.0003761;NSAMP=11;MSQ=7.85;AC=11;AN=29246;NFAM=11
chr6	98742054	381296_1	N	N[chr6:98742148[	170.85	LOW	SVTYPE=BND;POS=98742054;STRANDS=+-:4;CIPOS=-9,8;CIEND=-9,8;CIPOS95=0,0;CIEND95=0,0;MATEID=381296_2;EVENT=381296;SU=4;PE=0;SR=4;ALG=PROD;AF=0.0003419;NSAMP=10;MSQ=10.32;RECLASSIFIED;AC=10;AN=29246;NFAM=10
chr6	98742148	381296_2	N	]chr6:98742054]N	170.85	LOW	SVTYPE=BND;POS=98742054;STRANDS=+-:4;CIPOS=-9,8;CIEND=-9,8;CIPOS95=0,0;CIEND95=0,0;MATEID=381296_1;EVENT=381296;SECONDARY;SU=4;PE=0;SR=4;ALG=PROD;AF=0.0003419;NSAMP=10;MSQ=10.32;RECLASSIFIED;AC=10;AN=29246;NFAM=10
chr6	98756493	79524_2	N	N[chr4:92337959[	4.68	LOW	SVTYPE=BND;POS=98756493;STRANDS=-+:4;IMPRECISE;CIPOS=-8,5;CIEND=-9,8;CIPOS95=-4,2;CIEND95=0,0;MATEID=79524_1;EVENT=79524;SECONDARY;SU=4;PE=0;SR=4;ALG=PROD;AF=3.419e-05;NSAMP=1;MSQ=4.68;AC=1;AN=29246;NFAM=1
chr6	98767604	94343_1	N	]chr13:79101080]N	17305.9	LOW	SVTYPE=BND;POS=98767604;STRANDS=-+:20;CIPOS=-10,9;CIEND=-10,9;CIPOS95=0,0;CIEND95=0,0;MATEID=94343_2;EVENT=94343;SU=20;PE=0;SR=20;ALG=PROD;AF=0.0186;NSAMP=544;MSQ=18.38;AC=544;AN=29246;NFAM=541
chr6	98788804	381298	N	<DEL>	248.83	PASS	SVTYPE=DEL;POS=98788804;SVLEN=-82;END=98788886;STRANDS=+-:11;CIPOS=-3,2;CIEND=-3,2;CIPOS95=0,0;CIEND95=0,0;SU=11;PE=0;SR=11;ALG=PROD;AF=3.419e-05;NSAMP=1;MSQ=248.79;AC=1;AN=29246;NFAM=1
chr6	98791867	381299_1	N	N[chr6:98793949[	5132.13	PASS	SVTYPE=BND;POS=98791867;STRANDS=+-:220;CIPOS=-3,3;CIEND=-4,1;CIPOS95=0,0;CIEND95=0,0;MATEID=381299_2;EVENT=381299;SU=220;PE=130;SR=90;ALG=PROD;AF=0.0003077;NSAMP=9;MSQ=463.9;RECLASSIFIED;AC=9;AN=29246;NFAM=9
chr6	98793949	381299_2	N	]chr6:98791867]N	5132.13	PASS	SVTYPE=BND;POS=98791867;STRANDS=+-:220;CIPOS=-4,1;CIEND=-3,3;CIPOS95=0,0;CIEND95=0,0;MATEID=381299_1;EVENT=381299;SECONDARY;SU=220;PE=130;SR=90;ALG=PROD;AF=0.0003077;NSAMP=9;MSQ=463.9;RECLASSIFIED;AC=9;AN=29246;NFAM=9
chr6	98799835	100259_1	N	N[chrX:57009415[	15.55	LOW	SVTYPE=BND;POS=98799835;STRANDS=+-:4;IMPRECISE;CIPOS=-30,29;CIEND=-30,28;CIPOS95=-3,3;CIEND95=-3,3;MATEID=100259_2;EVENT=100259;SU=4;PE=3;SR=1;ALG=PROD;AF=3.419e-05;NSAMP=1;MSQ=4.68;AC=1;AN=29246;NFAM=1
chr6	98799835	95616_1	N	]chr16:30641158]N	46.54	LOW	SVTYPE=BND;POS=98799835;STRANDS=-+:4;CIPOS=-9,8;CIEND=-9,8;CIPOS95=0,0;CIEND95=0,0;MATEID=95616_2;EVENT=95616;SU=4;PE=0;SR=4;ALG=PROD;AF=3.419e-05;NSAMP=1;MSQ=6.88;AC=1;AN=29246;NFAM=1
chr6	98799844	100258_1	N	]chrX:57009495]N	130.78	LOW	SVTYPE=BND;POS=98799844;STRANDS=-+:9;IMPRECISE;CIPOS=-380,29;CIEND=-27,642;CIPOS95=-58,29;CIEND95=-27,153;MATEID=100258_2;EVENT=100258;SU=9;PE=9;SR=0;ALG=PROD;AF=0.000171;NSAMP=5;MSQ=17.02;AC=5;AN=29246;NFAM=5
chr6	98800241	92167_1	N	N]chr10:59677080]	9173.25	LOW	SVTYPE=BND;POS=98800241;STRANDS=++:174;CIPOS=-4,4;CIEND=-4,4;CIPOS95=0,0;CIEND95=0,0;MATEID=92167_2;EVENT=92167;SU=174;PE=0;SR=174;ALG=PROD;AF=0.009266;NSAMP=271;MSQ=19.12;AC=271;AN=29246;NFAM=267
chr6	98804996	95578_1	N	N]chr16:25999914]	7.01	LOW	SVTYPE=BND;POS=98804996;STRANDS=++:4;CIPOS=-9,8;CIEND=-9,8;CIPOS95=0,0;CIEND95=0,0;MATEID=95578_2;EVENT=95578;SU=4;PE=0;SR=4;ALG=PROD;AF=3.419e-05;NSAMP=1;MSQ=4.56;AC=1;AN=29246;NFAM=1
chr6	98823051	96677_1	N	]chr18:70591932]N	113231	LOW	SVTYPE=BND;POS=98823051;STRANDS=-+:657;CIPOS=-1,1;CIEND=-1,1;CIPOS95=0,0;CIEND95=0,0;MATEID=96677_2;EVENT=96677;SU=657;PE=0;SR=657;ALG=PROD;AF=0.08627;NSAMP=2435;MSQ=26.8;AC=2523;AN=29246;NFAM=2367
chr6	98834295	381301_1	N	N[chr6:98834519[	8180.38	LOW	SVTYPE=BND;POS=98834295;STRANDS=+-:85;CIPOS=-7,7;CIEND=-7,7;CIPOS95=0,0;CIEND95=0,0;MATEID=381301_2;EVENT=381301;SU=85;PE=0;SR=85;ALG=PROD;AF=0.01012;NSAMP=296;MSQ=21.8;RECLASSIFIED;AC=296;AN=29246;NFAM=295
chr6	98834519	381301_2	N	]chr6:98834295]N	8180.38	LOW	SVTYPE=BND;POS=98834295;STRANDS=+-:85;CIPOS=-7,7;CIEND=-7,7;CIPOS95=0,0;CIEND95=0,0;MATEID=381301_1;EVENT=381301;SECONDARY;SU=85;PE=0;SR=85;ALG=PROD;AF=0.01012;NSAMP=296;MSQ=21.8;RECLASSIFIED;AC=296;AN=29246;NFAM=295
chr6	98837292	381302	N	<DEL>	258.92	PASS	SVTYPE=DEL;POS=98837292;SVLEN=-69;END=98837361;STRANDS=+-:7;CIPOS=-5,4;CIEND=-5,4;CIPOS95=0,0;CIEND95=0,0;SU=7;PE=0;SR=7;ALG=PROD;AF=3.419e-05;NSAMP=1;MSQ=257.75;AC=1;AN=29246;NFAM=1
chr6	98841781	381303	N	<DEL>	743.37	PASS	SVTYPE=DEL;POS=98841781;SVLEN=-5319;END=98847100;STRANDS=+-:31;CIPOS=-2,1;CIEND=-2,0;CIPOS95=0,0;CIEND95=0,0;SU=31;PE=16;SR=15;ALG=PROD;AF=3.419e-05;NSAMP=1;MSQ=743.37;AC=1;AN=29246;NFAM=1
chr6	98877348	597239	N	<INV>	100.71	LOW	SVTYPE=INV;POS=98877348;SVLEN=138;END=98877486;STRANDS=++:1,--:3;IMPRECISE;CIPOS=-27,29;CIEND=-9,9;CIPOS95=-17,20;CIEND95=-3,4;SU=4;PE=4;SR=0;ALG=PROD;AF=6.839e-05;NSAMP=2;MSQ=35.95;AC=2;AN=29246;NFAM=2
chr6	98883261	381304	N	<DEL>	2287.09	PASS	SVTYPE=DEL;POS=98883261;SVLEN=-64137;END=98947398;STRANDS=+-:93;CIPOS=-24,23;CIEND=-22,20;CIPOS95=0,0;CIEND95=0,0;SU=93;PE=56;SR=37;ALG=PROD;AF=0.0001026;NSAMP=3;MSQ=762.36;AC=3;AN=29246;NFAM=3
chr6	98908259	381305	N	<DEL>	549.6	PASS	SVTYPE=DEL;POS=98908259;SVLEN=-8822;END=98917081;STRANDS=+-:24;CIPOS=-10,9;CIEND=-6,9;CIPOS95=0,0;CIEND95=0,0;SU=24;PE=12;SR=12;ALG=PROD;AF=3.419e-05;NSAMP=1;MSQ=548.56;AC=1;AN=29246;NFAM=1
chr6	98911548	595957_2	N	[chr6:52096211[N	6.73	LOW	SVTYPE=BND;POS=98911548;STRANDS=--:5;IMPRECISE;CIPOS=-692,9;CIEND=-556,9;CIPOS95=-145,1;CIEND95=-109,2;MATEID=595957_1;EVENT=595957;SECONDARY;SU=5;PE=5;SR=0;ALG=PROD;AF=3.419e-05;NSAMP=1;MSQ=6.73;AC=1;AN=29246;NFAM=1
chr6	98941311	381308	N	<DEL>	58268.9	PASS	SVTYPE=DEL;POS=98941311;SVLEN=-1870;END=98943181;STRANDS=+-:2648;CIPOS=0,0;CIEND=0,0;CIPOS95=0,0;CIEND95=0,0;SU=2648;PE=1459;SR=1189;ALG=PROD;AF=0.003453;NSAMP=101;MSQ=441.99;AC=101;AN=29246;NFAM=100
chr6	98966207	524191	N	<DUP>	2125.66	PASS	SVTYPE=DUP;POS=98966207;SVLEN=1991;END=98968198;STRANDS=-+:200;CIPOS=-4,1;CIEND=-3,2;CIPOS95=0,0;CIEND95=0,0;SU=200;PE=119;SR=81;ALG=PROD;AF=0.0002393;NSAMP=7;MSQ=266.87;AC=7;AN=29246;NFAM=6
chr6	98971830	597240_1	N	N]chr6:98972469]	73.04	LOW	SVTYPE=BND;POS=98971830;STRANDS=++:4;IMPRECISE;CIPOS=-10,300;CIEND=-10,446;CIPOS95=-2,109;CIEND95=-2,98;MATEID=597240_2;EVENT=597240;SU=4;PE=4;SR=0;ALG=PROD;AF=6.839e-05;NSAMP=2;MSQ=35.91;AC=2;AN=29246;NFAM=2
chr6	98972469	597240_2	N	N]chr6:98971830]	73.04	LOW	SVTYPE=BND;POS=98972469;STRANDS=++:4;IMPRECISE;CIPOS=-10,446;CIEND=-10,300;CIPOS95=-2,98;CIEND95=-2,109;MATEID=597240_1;EVENT=597240;SECONDARY;SU=4;PE=4;SR=0;ALG=PROD;AF=6.839e-05;NSAMP=2;MSQ=35.91;AC=2;AN=29246;NFAM=2
chr6	99008017	378774_2	N	]chr6:72512238]N	370066	LOW	SVTYPE=BND;POS=72512238;STRANDS=+-:1789;CIPOS=0,0;CIEND=0,0;CIPOS95=0,0;CIEND95=0,0;MATEID=378774_1;EVENT=378774;SECONDARY;SU=1789;PE=5;SR=1784;ALG=PROD;AF=0.07194;NSAMP=2104;MSQ=95.24;RECLASSIFIED;AC=2104;AN=29246;NFAM=1984
chr6	99008063	523698_2	N	N[chr6:72513093[	27086.5	LOW	SVTYPE=BND;POS=72513093;STRANDS=-+:52;IMPRECISE;CIPOS=-11,584;CIEND=-235,49;CIPOS95=-11,86;CIEND95=-10,10;MATEID=523698_1;EVENT=523698;SECONDARY;SU=52;PE=52;SR=0;ALG=PROD;AF=0.03002;NSAMP=878;MSQ=15.33;RECLASSIFIED;AC=878;AN=29246;NFAM=863
chr6	99044822	381310_1	N	N[chr6:99044882[	7485.69	LOW	SVTYPE=BND;POS=99044822;STRANDS=+-:238;CIPOS=-3,2;CIEND=-3,3;CIPOS95=0,0;CIEND95=0,0;MATEID=381310_2;EVENT=381310;SU=238;PE=0;SR=238;ALG=PROD;AF=0.0007522;NSAMP=22;MSQ=203.1;RECLASSIFIED;AC=22;AN=29246;NFAM=17
chr6	99044882	381310_2	N	]chr6:99044822]N	7485.69	LOW	SVTYPE=BND;POS=99044822;STRANDS=+-:238;CIPOS=-3,3;CIEND=-3,2;CIPOS95=0,0;CIEND95=0,0;MATEID=381310_1;EVENT=381310;SECONDARY;SU=238;PE=0;SR=238;ALG=PROD;AF=0.0007522;NSAMP=22;MSQ=203.1;RECLASSIFIED;AC=22;AN=29246;NFAM=17
chr6	99068752	93271_1	N	]chr11:96411655]N	140.2	LOW	SVTYPE=BND;POS=99068752;STRANDS=-+:6;IMPRECISE;CIPOS=-10,9;CIEND=-6,9;CIPOS95=-1,1;CIEND95=-1,1;MATEID=93271_2;EVENT=93271;SU=6;PE=4;SR=2;ALG=PROD;AF=6.839e-05;NSAMP=2;MSQ=70.1;AC=2;AN=29246;NFAM=2
chr6	99079706	381312	N	<DEL>	572.22	PASS	SVTYPE=DEL;POS=99079706;SVLEN=-8650;END=99088356;STRANDS=+-:26;CIPOS=-4,3;CIEND=-8,9;CIPOS95=0,0;CIEND95=0,0;SU=26;PE=18;SR=8;ALG=PROD;AF=3.419e-05;NSAMP=1;MSQ=572.22;AC=1;AN=29246;NFAM=1
chr6	99081362	381313	N	<DEL>	446.61	PASS	SVTYPE=DEL;POS=99081362;SVLEN=-8787;END=99090149;STRANDS=+-:20;CIPOS=-3,2;CIEND=-4,2;CIPOS95=0,0;CIEND95=0,0;SU=20;PE=11;SR=9;ALG=PROD;AF=3.419e-05;NSAMP=1;MSQ=446.61;AC=1;AN=29246;NFAM=1
chr6	99082159	381314	N	<DEL>	779.25	PASS	SVTYPE=DEL;POS=99082159;SVLEN=-2812;END=99084971;STRANDS=+-:36;CIPOS=-10,9;CIEND=-2,0;CIPOS95=0,0;CIEND95=0,0;SU=36;PE=21;SR=15;ALG=PROD;AF=3.419e-05;NSAMP=1;MSQ=779.25;AC=1;AN=29246;NFAM=1
chr6	99107547	381315	N	<DEL>	155.81	PASS	SVTYPE=DEL;POS=99107547;SVLEN=-111;END=99107658;STRANDS=+-:7;CIPOS=-5,4;CIEND=-5,4;CIPOS95=0,0;CIEND95=0,0;SU=7;PE=0;SR=7;ALG=PROD;AF=3.419e-05;NSAMP=1;MSQ=155.8;AC=1;AN=29246;NFAM=1
chr6	99133062	79525_2	N	N[chr4:43934564[	80.29	LOW	SVTYPE=BND;POS=99133062;STRANDS=-+:5;CIPOS=-10,9;CIEND=-10,9;CIPOS95=0,0;CIEND95=0,0;MATEID=79525_1;EVENT=79525;SECONDARY;SU=5;PE=0;SR=5;ALG=PROD;AF=0.000171;NSAMP=5;MSQ=6.63;AC=5;AN=29246;NFAM=5
chr6	99140444	597241	N	<INV>	147.14	LOW	SVTYPE=INV;POS=99140444;SVLEN=118;END=99140562;STRANDS=++:1,--:3;IMPRECISE;CIPOS=-51,46;CIEND=0,26;CIPOS95=-40,43;CIEND95=0,17;SU=4;PE=4;SR=0;ALG=PROD;AF=0.0002735;NSAMP=8;MSQ=16.62;AC=8;AN=29246;NFAM=8
chr6	99146366	381317_1	N	N[chr6:99146432[	4357.42	PASS	SVTYPE=BND;POS=99146366;STRANDS=+-:161;CIPOS=-2,6;CIEND=-3,2;CIPOS95=0,0;CIEND95=0,0;MATEID=381317_2;EVENT=381317;SU=161;PE=0;SR=161;ALG=PROD;AF=0.0001368;NSAMP=4;MSQ=304.96;RECLASSIFIED;AC=4;AN=29246;NFAM=4
chr6	99146432	381317_2	N	]chr6:99146366]N	4357.42	PASS	SVTYPE=BND;POS=99146366;STRANDS=+-:161;CIPOS=-3,2;CIEND=-2,6;CIPOS95=0,0;CIEND95=0,0;MATEID=381317_1;EVENT=381317;SECONDARY;SU=161;PE=0;SR=161;ALG=PROD;AF=0.0001368;NSAMP=4;MSQ=304.96;RECLASSIFIED;AC=4;AN=29246;NFAM=4
chr6	99161779	381318	N	<DEL>	662.53	PASS	SVTYPE=DEL;POS=99161779;SVLEN=-7399;END=99169178;STRANDS=+-:30;CIPOS=-9,9;CIEND=-1,0;CIPOS95=0,0;CIEND95=0,0;SU=30;PE=14;SR=16;ALG=PROD;AF=3.419e-05;NSAMP=1;MSQ=662.53;AC=1;AN=29246;NFAM=1
chr6	99163592	93500_1	N	]chr12:15398946]N	233.63	LOW	SVTYPE=BND;POS=99163592;STRANDS=-+:15;CIPOS=-50,49;CIEND=-50,49;CIPOS95=0,0;CIEND95=0,0;MATEID=93500_2;EVENT=93500;SU=15;PE=5;SR=10;ALG=PROD;AF=3.419e-05;NSAMP=1;MSQ=233.63;AC=1;AN=29246;NFAM=1
chr6	99163733	93501_1	N	N[chr12:15398955[	80.84	LOW	SVTYPE=BND;POS=99163733;STRANDS=+-:12;CIPOS=-50,49;CIEND=-50,49;CIPOS95=0,0;CIEND95=0,0;MATEID=93501_2;EVENT=93501;SU=12;PE=6;SR=6;ALG=PROD;AF=3.419e-05;NSAMP=1;MSQ=80.84;AC=1;AN=29246;NFAM=1
chr6	99168084	98355_1	N	[chr7:97636873[N	832.45	LOW	SVTYPE=BND;POS=99168084;STRANDS=--:104;CIPOS=-6,5;CIEND=-6,5;CIPOS95=0,0;CIEND95=0,0;MATEID=98355_2;EVENT=98355;SU=104;PE=0;SR=104;ALG=PROD;AF=0.00106;NSAMP=31;MSQ=25.43;AC=31;AN=29246;NFAM=31
chr6	99168131	53738_2	N	N[chr2:120723697[	15157.6	LOW	SVTYPE=BND;POS=99168131;STRANDS=-+:802;CIPOS=-1,1;CIEND=-1,1;CIPOS95=0,0;CIEND95=0,0;MATEID=53738_1;EVENT=53738;SECONDARY;SU=802;PE=0;SR=802;ALG=PROD;AF=0.01224;NSAMP=358;MSQ=24.39;AC=358;AN=29246;NFAM=355
chr6	99176326	79526_2	N	[chr4:103078761[N	1210.93	LOW	SVTYPE=BND;POS=99176326;STRANDS=--:155;IMPRECISE;CIPOS=-399,12;CIEND=-94,20;CIPOS95=-32,12;CIEND95=-3,3;MATEID=79526_1;EVENT=79526;SECONDARY;SU=155;PE=155;SR=0;ALG=PROD;AF=0.0009232;NSAMP=27;MSQ=32.53;AC=27;AN=29246;NFAM=27
chr6	99176520	79527_2	N	N]chr4:103078745]	228.98	LOW	SVTYPE=BND;POS=99176520;STRANDS=++:30;IMPRECISE;CIPOS=-27,344;CIEND=-50,189;CIPOS95=-27,53;CIEND95=-18,18;MATEID=79527_1;EVENT=79527;SECONDARY;SU=30;PE=30;SR=0;ALG=PROD;AF=0.0002393;NSAMP=7;MSQ=29.19;AC=7;AN=29246;NFAM=7
chr6	99189073	381319	N	<DEL>	745.71	PASS	SVTYPE=DEL;POS=99189073;SVLEN=-184;END=99189257;STRANDS=+-:32;CIPOS=-23,21;CIEND=-30,29;CIPOS95=0,0;CIEND95=0,0;SU=32;PE=2;SR=30;ALG=PROD;AF=0.0001026;NSAMP=3;MSQ=18.99;AC=3;AN=29246;NFAM=3
chr6	99225232	381320_1	N	N[chr6:99225700[	21475.9	LOW	SVTYPE=BND;POS=99225232;STRANDS=+-:48;IMPRECISE;CIPOS=-4,7;CIEND=-5,5;CIPOS95=-1,1;CIEND95=0,0;MATEID=381320_2;EVENT=381320;SU=48;PE=4;SR=44;ALG=PROD;AF=0.01672;NSAMP=356;MSQ=25.79;RECLASSIFIED;AC=489;AN=29246;NFAM=349
chr6	99225700	381320_2	N	]chr6:99225232]N	21475.9	LOW	SVTYPE=BND;POS=99225232;STRANDS=+-:48;IMPRECISE;CIPOS=-5,5;CIEND=-4,7;CIPOS95=0,0;CIEND95=-1,1;MATEID=381320_1;EVENT=381320;SECONDARY;SU=48;PE=4;SR=44;ALG=PROD;AF=0.01672;NSAMP=356;MSQ=25.79;RECLASSIFIED;AC=489;AN=29246;NFAM=349
chr6	99229223	381321	N	<DEL>	892.97	PASS	SVTYPE=DEL;POS=99229223;SVLEN=-4650;END=99233873;STRANDS=+-:33;CIPOS=-23,21;CIEND=-23,21;CIPOS95=0,0;CIEND95=0,0;SU=33;PE=10;SR=23;ALG=PROD;AF=6.839e-05;NSAMP=2;MSQ=446.49;AC=2;AN=29246;NFAM=2
chr6	99260578	381323	N	<DEL>	311.6	PASS	SVTYPE=DEL;POS=99260578;SVLEN=-4176;END=99264754;STRANDS=+-:13;IMPRECISE;CIPOS=-9,9;CIEND=-10,9;CIPOS95=-1,1;CIEND95=-1,0;SU=13;PE=11;SR=2;ALG=PROD;AF=3.419e-05;NSAMP=1;MSQ=311.6;AC=1;AN=29246;NFAM=1
chr6	99262281	381324	N	<DEL>	254.68	PASS	SVTYPE=DEL;POS=99262281;SVLEN=-1962;END=99264243;STRANDS=+-:10;IMPRECISE;CIPOS=-10,9;CIEND=-10,5;CIPOS95=-1,1;CIEND95=-1,0;SU=10;PE=7;SR=3;ALG=PROD;AF=3.419e-05;NSAMP=1;MSQ=254.68;AC=1;AN=29246;NFAM=1
chr6	99262827	69115_2	N	N[chr3:151664880[	423670	LOW	SVTYPE=BND;POS=99262827;STRANDS=-+:80;IMPRECISE;CIPOS=-8,396;CIEND=-223,32;CIPOS95=-8,67;CIEND95=-6,6;MATEID=69115_1;EVENT=69115;SECONDARY;SU=80;PE=80;SR=0;ALG=PROD;AF=0.1946;NSAMP=5690;MSQ=47.66;AC=5690;AN=29246;NFAM=5470
chr6	99265702	381325	N	<DEL>	1214.09	PASS	SVTYPE=DEL;POS=99265702;SVLEN=-3552;END=99269254;STRANDS=+-:43;CIPOS=-30,29;CIEND=-30,26;CIPOS95=0,0;CIEND95=0,0;SU=43;PE=36;SR=7;ALG=PROD;AF=0.0001026;NSAMP=3;MSQ=404.7;AC=3;AN=29246;NFAM=3
chr6	99269414	95255_1	N	[chr15:45462092[N	4211.07	LOW	SVTYPE=BND;POS=99269414;STRANDS=--:126;CIPOS=-4,5;CIEND=-6,5;CIPOS95=0,0;CIEND95=0,0;MATEID=95255_2;EVENT=95255;SU=126;PE=0;SR=126;ALG=PROD;AF=0.004684;NSAMP=137;MSQ=20.08;AC=137;AN=29246;NFAM=137
chr6	99269414	99351_1	N	]chr8:141714026]N	8111.88	LOW	SVTYPE=BND;POS=99269414;STRANDS=-+:1088;CIPOS=0,0;CIEND=0,0;CIPOS95=0,0;CIEND95=0,0;MATEID=99351_2;EVENT=99351;SU=1088;PE=0;SR=1088;ALG=PROD;AF=0.006907;NSAMP=202;MSQ=26.38;AC=202;AN=29246;NFAM=201
chr6	99270281	381326	N	<DEL>	830.29	PASS	SVTYPE=DEL;POS=99270281;SVLEN=-999;END=99271280;STRANDS=+-:36;CIPOS=-2,1;CIEND=-10,9;CIPOS95=0,0;CIEND95=0,0;SU=36;PE=22;SR=14;ALG=PROD;AF=3.419e-05;NSAMP=1;MSQ=830.29;AC=1;AN=29246;NFAM=1
chr6	99286744	381327_1	N	N[chr6:99286943[	247.67	LOW	SVTYPE=BND;POS=99286744;STRANDS=+-:11;CIPOS=-3,2;CIEND=-3,2;CIPOS95=0,0;CIEND95=0,0;MATEID=381327_2;EVENT=381327;SU=11;PE=0;SR=11;ALG=PROD;AF=3.419e-05;NSAMP=1;MSQ=245.66;RECLASSIFIED;AC=1;AN=29246;NFAM=1
chr6	99286943	381327_2	N	]chr6:99286744]N	247.67	LOW	SVTYPE=BND;POS=99286744;STRANDS=+-:11;CIPOS=-3,2;CIEND=-3,2;CIPOS95=0,0;CIEND95=0,0;MATEID=381327_1;EVENT=381327;SECONDARY;SU=11;PE=0;SR=11;ALG=PROD;AF=3.419e-05;NSAMP=1;MSQ=245.66;RECLASSIFIED;AC=1;AN=29246;NFAM=1
chr6	99288848	96960_1	N	]chr19:33969801]N	332.22	LOW	SVTYPE=BND;POS=99288848;STRANDS=-+:45;CIPOS=-9,8;CIEND=-9,8;CIPOS95=0,0;CIEND95=0,0;MATEID=96960_2;EVENT=96960;SU=45;PE=0;SR=45;ALG=PROD;AF=0.0003419;NSAMP=10;MSQ=20.01;AC=10;AN=29246;NFAM=10
chr6	99288848	99709_1	N	[chr9:97524498[N	256.86	LOW	SVTYPE=BND;POS=99288848;STRANDS=--:34;CIPOS=-9,8;CIEND=-9,8;CIPOS95=0,0;CIEND95=0,0;MATEID=99709_2;EVENT=99709;SU=34;PE=0;SR=34;ALG=PROD;AF=0.0002735;NSAMP=8;MSQ=18.55;AC=8;AN=29246;NFAM=8
chr6	99304077	381329	N	<DEL>	74.64	PASS	SVTYPE=DEL;POS=99304077;SVLEN=-4031;END=99308108;STRANDS=+-:5;IMPRECISE;CIPOS=-7,509;CIEND=-454,9;CIPOS95=0,112;CIEND95=-86,2;SU=5;PE=5;SR=0;ALG=PROD;AF=3.419e-05;NSAMP=1;MSQ=74.64;AC=1;AN=29246;NFAM=1
chr6	99313275	381331	N	<DEL>	182.53	PASS	SVTYPE=DEL;POS=99313275;SVLEN=-1202;END=99314477;STRANDS=+-:13;IMPRECISE;CIPOS=-10,232;CIEND=-341,9;CIPOS95=-1,49;CIEND95=-43,2;SU=13;PE=13;SR=0;ALG=PROD;AF=3.419e-05;NSAMP=1;MSQ=182.53;AC=1;AN=29246;NFAM=1
chr6	99318261	53739_2	N	[chr2:198889116[N	127.18	LOW	SVTYPE=BND;POS=99318261;STRANDS=--:4;CIPOS=-9,8;CIEND=-9,8;CIPOS95=0,0;CIEND95=0,0;MATEID=53739_1;EVENT=53739;SECONDARY;SU=4;PE=0;SR=4;ALG=PROD;AF=0.0002393;NSAMP=7;MSQ=12.8;AC=7;AN=29246;NFAM=7
chr6	99378119	79528_2	N	N[chr4:44235563[	14008	LOW	SVTYPE=BND;POS=99378119;STRANDS=-+:37;CIPOS=-9,8;CIEND=-9,8;CIPOS95=0,0;CIEND95=0,0;MATEID=79528_1;EVENT=79528;SECONDARY;SU=37;PE=0;SR=37;ALG=PROD;AF=0.01286;NSAMP=356;MSQ=21.59;AC=376;AN=29246;NFAM=346
chr6	99378125	597244_1	N	N]chr6:141384659]	470.95	LOW	SVTYPE=BND;POS=99378125;STRANDS=++:4;CIPOS=-9,8;CIEND=-9,8;CIPOS95=0,0;CIEND95=0,0;MATEID=597244_2;EVENT=597244;SU=4;PE=0;SR=4;ALG=PROD;AF=0.0004787;NSAMP=10;MSQ=26.98;AC=14;AN=29246;NFAM=10
chr6	99396955	381332	N	<DEL>	1564.41	PASS	SVTYPE=DEL;POS=99396955;SVLEN=-132;END=99397087;STRANDS=+-:48;CIPOS=-9,8;CIEND=-9,9;CIPOS95=0,0;CIEND95=0,0;SU=48;PE=0;SR=48;ALG=PROD;AF=3.419e-05;NSAMP=1;MSQ=173.77;AC=1;AN=29246;NFAM=1
chr6	99396989	93257_1	N	]chr11:90759235]N	228.47	LOW	SVTYPE=BND;POS=99396989;STRANDS=-+:4;IMPRECISE;CIPOS=-10,8;CIEND=-8,9;CIPOS95=-1,0;CIEND95=0,2;MATEID=93257_2;EVENT=93257;SU=4;PE=0;SR=4;ALG=PROD;AF=0.0004445;NSAMP=13;MSQ=15.55;AC=13;AN=29246;NFAM=13
chr6	99404902	597245	N	<INV>	35.9	LOW	SVTYPE=INV;POS=99404902;SVLEN=460;END=99405362;STRANDS=++:3,--:2;IMPRECISE;CIPOS=-10,25;CIEND=-10,55;CIPOS95=-1,16;CIEND95=0,45;SU=5;PE=5;SR=0;ALG=PROD;AF=3.419e-05;NSAMP=1;MSQ=35.82;AC=1;AN=29246;NFAM=1
chr6	99408951	381333_1	N	N[chr6:99409063[	629.53	PASS	SVTYPE=BND;POS=99408951;STRANDS=+-:24;CIPOS=-2,0;CIEND=-1,0;CIPOS95=0,0;CIEND95=0,0;MATEID=381333_2;EVENT=381333;SU=24;PE=1;SR=23;ALG=PROD;AF=3.419e-05;NSAMP=1;MSQ=629.53;RECLASSIFIED;AC=1;AN=29246;NFAM=1
chr6	99409063	381333_2	N	]chr6:99408951]N	629.53	PASS	SVTYPE=BND;POS=99408951;STRANDS=+-:24;CIPOS=-1,0;CIEND=-2,0;CIPOS95=0,0;CIEND95=0,0;MATEID=381333_1;EVENT=381333;SECONDARY;SU=24;PE=1;SR=23;ALG=PROD;AF=3.419e-05;NSAMP=1;MSQ=629.53;RECLASSIFIED;AC=1;AN=29246;NFAM=1
chr6	99417694	524192	N	<DUP>	34.47	PASS	SVTYPE=DUP;POS=99417694;SVLEN=1295;END=99418989;STRANDS=-+:6;IMPRECISE;CIPOS=-294,9;CIEND=-10,275;CIPOS95=-51,2;CIEND95=-2,60;SU=6;PE=6;SR=0;ALG=PROD;AF=3.419e-05;NSAMP=1;MSQ=32.76;AC=1;AN=29246;NFAM=1
chr6	99425493	94549_1	N	[chr14:22828899[N	155.48	LOW	SVTYPE=BND;POS=99425493;STRANDS=--:12;IMPRECISE;CIPOS=-342,45;CIEND=-328,48;CIPOS95=-102,45;CIEND95=-84,48;MATEID=94549_2;EVENT=94549;SU=12;PE=12;SR=0;ALG=PROD;AF=3.419e-05;NSAMP=1;MSQ=155.48;AC=1;AN=29246;NFAM=1
chr6	99425898	381334_1	N	N[chr6:99430710[	68.24	LOW	SVTYPE=BND;POS=99425898;STRANDS=+-:14;CIPOS=-10,9;CIEND=-3,2;CIPOS95=0,0;CIEND95=0,0;MATEID=381334_2;EVENT=381334;SU=14;PE=4;SR=10;ALG=PROD;AF=3.419e-05;NSAMP=1;MSQ=68.24;RECLASSIFIED;AC=1;AN=29246;NFAM=1
chr6	99430710	381334_2	N	]chr6:99425898]N	68.24	LOW	SVTYPE=BND;POS=99425898;STRANDS=+-:14;CIPOS=-3,2;CIEND=-10,9;CIPOS95=0,0;CIEND95=0,0;MATEID=381334_1;EVENT=381334;SECONDARY;SU=14;PE=4;SR=10;ALG=PROD;AF=3.419e-05;NSAMP=1;MSQ=68.24;RECLASSIFIED;AC=1;AN=29246;NFAM=1
chr6	99430963	94550_1	N	N]chr14:22828910]	44.51	LOW	SVTYPE=BND;POS=99430963;STRANDS=++:9;IMPRECISE;CIPOS=-50,462;CIEND=-48,351;CIPOS95=-50,108;CIEND95=-48,88;MATEID=94550_2;EVENT=94550;SU=9;PE=9;SR=0;ALG=PROD;AF=3.419e-05;NSAMP=1;MSQ=44.51;AC=1;AN=29246;NFAM=1
chr6	99449715	597247_1	N	N]chr6:99674275]	23.93	LOW	SVTYPE=BND;POS=99449715;STRANDS=++:6;IMPRECISE;CIPOS=-10,380;CIEND=-10,404;CIPOS95=-2,114;CIEND95=-1,139;MATEID=597247_2;EVENT=597247;SU=6;PE=6;SR=0;ALG=PROD;AF=3.419e-05;NSAMP=1;MSQ=23.68;AC=1;AN=29246;NFAM=1
chr6	99449880	597246_1	N	[chr6:99674079[N	110.33	LOW	SVTYPE=BND;POS=99449880;STRANDS=--:9;IMPRECISE;CIPOS=-371,29;CIEND=-464,29;CIPOS95=-78,29;CIEND95=-126,29;MATEID=597246_2;EVENT=597246;SU=9;PE=9;SR=0;ALG=PROD;AF=6.839e-05;NSAMP=2;MSQ=55.17;AC=2;AN=29246;NFAM=2
chr6	99467389	381335_1	N	N[chr6:99467566[	4785.11	PASS	SVTYPE=BND;POS=99467389;STRANDS=+-:177;CIPOS=-3,2;CIEND=-2,2;CIPOS95=0,0;CIEND95=0,0;MATEID=381335_2;EVENT=381335;SU=177;PE=3;SR=174;ALG=PROD;AF=0.0003762;NSAMP=11;MSQ=291.76;RECLASSIFIED;AC=11;AN=29240;NFAM=11
chr6	99467566	381335_2	N	]chr6:99467389]N	4785.11	PASS	SVTYPE=BND;POS=99467389;STRANDS=+-:177;CIPOS=-2,2;CIEND=-3,2;CIPOS95=0,0;CIEND95=0,0;MATEID=381335_1;EVENT=381335;SECONDARY;SU=177;PE=3;SR=174;ALG=PROD;AF=0.0003762;NSAMP=11;MSQ=291.76;RECLASSIFIED;AC=11;AN=29240;NFAM=11
chr6	99471280	95310_1	N	[chr15:63153853[N	80.59	LOW	SVTYPE=BND;POS=99471280;STRANDS=--:9;IMPRECISE;CIPOS=-319,9;CIEND=-438,5;CIPOS95=-57,1;CIEND95=-155,0;MATEID=95310_2;EVENT=95310;SU=9;PE=9;SR=0;ALG=PROD;AF=3.419e-05;NSAMP=1;MSQ=80.59;AC=1;AN=29246;NFAM=1
chr6	99473778	96740_1	N	[chr19:4247650[N	63030.7	LOW	SVTYPE=BND;POS=99473778;STRANDS=--:20;CIPOS=-9,8;CIEND=-9,9;CIPOS95=0,0;CIEND95=0,0;MATEID=96740_2;EVENT=96740;SU=20;PE=0;SR=20;ALG=PROD;AF=0.04715;NSAMP=1379;MSQ=25.68;AC=1379;AN=29246;NFAM=1353
chr6	99479164	100404_1	N	]chrX:93265637]N	909.24	LOW	SVTYPE=BND;POS=99479164;STRANDS=-+:22;CIPOS=-9,8;CIEND=-9,8;CIPOS95=0,0;CIEND95=0,0;MATEID=100404_2;EVENT=100404;SU=22;PE=0;SR=22;ALG=PROD;AF=0.001436;NSAMP=41;MSQ=16.99;AC=42;AN=29246;NFAM=41
chr6	99483415	97742_1	N	]chr22:32267757]N	12.05	LOW	SVTYPE=BND;POS=99483415;STRANDS=-+:5;CIPOS=-10,9;CIEND=-10,9;CIPOS95=0,0;CIEND95=0,0;MATEID=97742_2;EVENT=97742;SU=5;PE=0;SR=5;ALG=PROD;AF=3.419e-05;NSAMP=1;MSQ=12.05;AC=1;AN=29246;NFAM=1
chr6	99483673	381336	N	<DEL>	371.65	PASS	SVTYPE=DEL;POS=99483673;SVLEN=-3898;END=99487571;STRANDS=+-:18;IMPRECISE;CIPOS=-10,248;CIEND=-386,9;CIPOS95=-3,45;CIEND95=-61,2;SU=18;PE=18;SR=0;ALG=PROD;AF=3.419e-05;NSAMP=1;MSQ=371.65;AC=1;AN=29246;NFAM=1
chr6	99488444	381337_1	N	N[chr6:99488511[	323.28	LOW	SVTYPE=BND;POS=99488444;STRANDS=+-:4;CIPOS=-9,8;CIEND=-9,8;CIPOS95=0,0;CIEND95=0,0;MATEID=381337_2;EVENT=381337;SU=4;PE=0;SR=4;ALG=PROD;AF=6.839e-05;NSAMP=2;MSQ=157.34;RECLASSIFIED;AC=2;AN=29244;NFAM=2
chr6	99488511	381337_2	N	]chr6:99488444]N	323.28	LOW	SVTYPE=BND;POS=99488444;STRANDS=+-:4;CIPOS=-9,8;CIEND=-9,8;CIPOS95=0,0;CIEND95=0,0;MATEID=381337_1;EVENT=381337;SECONDARY;SU=4;PE=0;SR=4;ALG=PROD;AF=6.839e-05;NSAMP=2;MSQ=157.34;RECLASSIFIED;AC=2;AN=29244;NFAM=2
chr6	99496080	597248	N	<INV>	6.9	LOW	SVTYPE=INV;POS=99496080;SVLEN=583;END=99496663;STRANDS=++:3,--:1;IMPRECISE;CIPOS=-15,0;CIEND=0,11;CIPOS95=-15,0;CIEND95=0,4;SU=4;PE=4;SR=0;ALG=PROD;AF=3.419e-05;NSAMP=1;MSQ=6.83;AC=1;AN=29246;NFAM=1
chr6	99500826	89034_2	N	N[chr5:32207276[	38.5	LOW	SVTYPE=BND;POS=99500826;STRANDS=-+:11;CIPOS=-10,9;CIEND=-6,4;CIPOS95=0,0;CIEND95=0,0;MATEID=89034_1;EVENT=89034;SECONDARY;SU=11;PE=5;SR=6;ALG=PROD;AF=3.419e-05;NSAMP=1;MSQ=38.5;AC=1;AN=29246;NFAM=1
chr6	99511883	92168_1	N	N]chr10:79882470]	150734	LOW	SVTYPE=BND;POS=99511883;STRANDS=++:4;CIPOS=-9,8;CIEND=-9,8;CIPOS95=0,0;CIEND95=0,0;MATEID=92168_2;EVENT=92168;SU=4;PE=0;SR=4;ALG=PROD;AF=0.1013;NSAMP=2947;MSQ=32.87;AC=2964;AN=29246;NFAM=2838
chr6	99513037	595402_2	N	N]chr6:29721190]	164.31	LOW	SVTYPE=BND;POS=99513037;STRANDS=++:14;IMPRECISE;CIPOS=-5,294;CIEND=-8,225;CIPOS95=0,92;CIEND95=0,51;MATEID=595402_1;EVENT=595402;SECONDARY;SU=14;PE=14;SR=0;ALG=PROD;AF=3.419e-05;NSAMP=1;MSQ=164.31;AC=1;AN=29246;NFAM=1
chr6	99518341	597249_1	N	N]chr6:99519009]	19.62	LOW	SVTYPE=BND;POS=99518341;STRANDS=++:4;IMPRECISE;CIPOS=-10,125;CIEND=-10,183;CIPOS95=-3,38;CIEND95=-3,41;MATEID=597249_2;EVENT=597249;SU=4;PE=4;SR=0;ALG=PROD;AF=6.839e-05;NSAMP=2;MSQ=9.81;AC=2;AN=29246;NFAM=2
chr6	99518355	381338	N	<DEL>	227.81	PASS	SVTYPE=DEL;POS=99518355;SVLEN=-6083;END=99524438;STRANDS=+-:10;IMPRECISE;CIPOS=-10,211;CIEND=-189,9;CIPOS95=-2,65;CIEND95=-31,3;SU=10;PE=10;SR=0;ALG=PROD;AF=3.419e-05;NSAMP=1;MSQ=227.81;AC=1;AN=29246;NFAM=1
chr6	99519009	597249_2	N	N]chr6:99518341]	19.62	LOW	SVTYPE=BND;POS=99519009;STRANDS=++:4;IMPRECISE;CIPOS=-10,183;CIEND=-10,125;CIPOS95=-3,41;CIEND95=-3,38;MATEID=597249_1;EVENT=597249;SECONDARY;SU=4;PE=4;SR=0;ALG=PROD;AF=6.839e-05;NSAMP=2;MSQ=9.81;AC=2;AN=29246;NFAM=2
chr6	99519468	381339	N	<DEL>	30069.6	PASS	SVTYPE=DEL;POS=99519468;SVLEN=-5210;END=99524678;STRANDS=+-:1268;CIPOS=-1,1;CIEND=-1,0;CIPOS95=0,0;CIEND95=0,0;SU=1268;PE=745;SR=523;ALG=PROD;AF=0.001607;NSAMP=47;MSQ=466.5;AC=47;AN=29246;NFAM=47
chr6	99534028	524025_2	N	N[chr6:88929887[	112.85	LOW	SVTYPE=BND;POS=88929887;STRANDS=-+:5;CIPOS=-10,9;CIEND=-10,9;CIPOS95=0,0;CIEND95=0,0;MATEID=524025_1;EVENT=524025;SECONDARY;SU=5;PE=0;SR=5;ALG=PROD;AF=0.0002393;NSAMP=7;MSQ=11.72;RECLASSIFIED;AC=7;AN=29246;NFAM=7
chr6	99535910	99546_1	N	]chr9:62711900]N	2557.12	LOW	SVTYPE=BND;POS=99535910;STRANDS=-+:5;IMPRECISE;CIPOS=-10,6;CIEND=-10,9;CIPOS95=-1,0;CIEND95=-1,1;MATEID=99546_2;EVENT=99546;SU=5;PE=3;SR=2;ALG=PROD;AF=0.003761;NSAMP=109;MSQ=14.73;AC=110;AN=29246;NFAM=108
chr6	99535913	96502_1	N	]chr18:32364024]N	22895.8	LOW	SVTYPE=BND;POS=99535913;STRANDS=-+:4;IMPRECISE;CIPOS=-10,9;CIEND=-10,9;CIPOS95=-1,1;CIEND95=-1,1;MATEID=96502_2;EVENT=96502;SU=4;PE=2;SR=2;ALG=PROD;AF=0.02469;NSAMP=715;MSQ=17.08;AC=722;AN=29246;NFAM=704
chr6	99535914	13774_2	N	N]chr1:50724271]	597112	LOW	SVTYPE=BND;POS=99535914;STRANDS=++:4;CIPOS=-29,28;CIEND=-29,28;CIPOS95=0,0;CIEND95=0,0;MATEID=13774_1;EVENT=13774;SECONDARY;SU=4;PE=0;SR=4;ALG=PROD;AF=0.249;NSAMP=7268;MSQ=49.94;AC=7281;AN=29246;NFAM=6872
chr6	99535914	89035_2	N	N]chr5:115804647]	499678	LOW	SVTYPE=BND;POS=99535914;STRANDS=++:4;CIPOS=-9,8;CIEND=-9,8;CIPOS95=0,0;CIEND95=0,0;MATEID=89035_1;EVENT=89035;SECONDARY;SU=4;PE=0;SR=4;ALG=PROD;AF=0.2213;NSAMP=6471;MSQ=47.21;AC=6471;AN=29246;NFAM=6146
chr6	99535914	94091_1	N	N]chr13:19694165]	451	LOW	SVTYPE=BND;POS=99535914;STRANDS=++:16;CIPOS=-29,28;CIEND=-29,28;CIPOS95=0,0;CIEND95=0,0;MATEID=94091_2;EVENT=94091;SU=16;PE=0;SR=16;ALG=PROD;AF=0.0002393;NSAMP=4;MSQ=25.33;AC=7;AN=29246;NFAM=4
chr6	99535937	94803_1	N	]chr14:73352499]N	104526	LOW	SVTYPE=BND;POS=99535937;STRANDS=-+:53;CIPOS=-7,5;CIEND=-6,7;CIPOS95=0,0;CIEND95=0,0;MATEID=94803_2;EVENT=94803;SU=53;PE=0;SR=53;ALG=PROD;AF=0.06517;NSAMP=1691;MSQ=35.28;AC=1906;AN=29246;NFAM=1609
chr6	99535945	13773_2	N	[chr1:8401057[N	14358.9	LOW	SVTYPE=BND;POS=99535945;STRANDS=--:8;IMPRECISE;CIPOS=-611,28;CIEND=-304,163;CIPOS95=-199,28;CIEND95=-126,126;MATEID=13773_1;EVENT=13773;SECONDARY;SU=8;PE=4;SR=4;ALG=SUM;AF=0.01518;NSAMP=334;MSQ=32.94;AC=444;AN=29246;NFAM=327
chr6	99536412	98339_1	N	]chr7:95513269]N	185.39	LOW	SVTYPE=BND;POS=99536412;STRANDS=-+:4;IMPRECISE;CIPOS=-10,8;CIEND=-9,9;CIPOS95=-1,0;CIEND95=0,1;MATEID=98339_2;EVENT=98339;SU=4;PE=0;SR=4;ALG=PROD;AF=0.0002393;NSAMP=6;MSQ=25;AC=7;AN=29246;NFAM=6
chr6	99537606	524193	N	<DUP>	29.15	PASS	SVTYPE=DUP;POS=99537606;SVLEN=2979;END=99540585;STRANDS=-+:5;IMPRECISE;CIPOS=-402,9;CIEND=-10,353;CIPOS95=-105,2;CIEND95=-2,89;SU=5;PE=5;SR=0;ALG=PROD;AF=3.419e-05;NSAMP=1;MSQ=28.27;AC=1;AN=29246;NFAM=1
chr6	99537939	99911_1	N	N]chrX:860566]	5374.55	LOW	SVTYPE=BND;POS=99537939;STRANDS=++:8;IMPRECISE;CIPOS=-30,673;CIEND=-28,650;CIPOS95=-30,190;CIEND95=-28,181;MATEID=99911_2;EVENT=99911;SU=8;PE=8;SR=0;ALG=PROD;AF=0.004137;NSAMP=121;MSQ=29.32;AC=121;AN=29246;NFAM=121
chr6	99537939	99912_1	N	N]chrX:864905]	2906.98	LOW	SVTYPE=BND;POS=99537939;STRANDS=++:4;IMPRECISE;CIPOS=-10,510;CIEND=-10,423;CIPOS95=0,178;CIEND95=-2,137;MATEID=99912_2;EVENT=99912;SU=4;PE=4;SR=0;ALG=PROD;AF=0.003043;NSAMP=89;MSQ=30.12;AC=89;AN=29246;NFAM=89
chr6	99542386	94854_1	N	[chr14:79684193[N	257.37	LOW	SVTYPE=BND;POS=99542386;STRANDS=--:24;IMPRECISE;CIPOS=-427,46;CIEND=-352,49;CIPOS95=-77,46;CIEND95=-41,41;MATEID=94854_2;EVENT=94854;SU=24;PE=24;SR=0;ALG=PROD;AF=3.419e-05;NSAMP=1;MSQ=209.46;AC=1;AN=29246;NFAM=1
chr6	99542723	381340_1	N	N[chr6:99542864[	717.07	PASS	SVTYPE=BND;POS=99542723;STRANDS=+-:30;CIPOS=-22,21;CIEND=-22,21;CIPOS95=0,0;CIEND95=0,0;MATEID=381340_2;EVENT=381340;SU=30;PE=0;SR=30;ALG=PROD;AF=3.421e-05;NSAMP=1;MSQ=347.6;RECLASSIFIED;AC=1;AN=29234;NFAM=1
chr6	99542759	94855_1	N	N]chr14:79684208]	632.02	PASS	SVTYPE=BND;POS=99542759;STRANDS=++:56;CIPOS=-50,49;CIEND=-42,41;CIPOS95=0,0;CIEND95=0,0;MATEID=94855_2;EVENT=94855;SU=56;PE=29;SR=27;ALG=PROD;AF=3.419e-05;NSAMP=1;MSQ=347.41;AC=1;AN=29246;NFAM=1
chr6	99542864	381340_2	N	]chr6:99542723]N	717.07	PASS	SVTYPE=BND;POS=99542723;STRANDS=+-:30;CIPOS=-22,21;CIEND=-22,21;CIPOS95=0,0;CIEND95=0,0;MATEID=381340_1;EVENT=381340;SECONDARY;SU=30;PE=0;SR=30;ALG=PROD;AF=3.421e-05;NSAMP=1;MSQ=347.6;RECLASSIFIED;AC=1;AN=29234;NFAM=1
chr6	99578523	381343_1	N	N[chr6:99578590[	60503.7	LOW	SVTYPE=BND;POS=99578523;STRANDS=+-:2268;CIPOS=0,0;CIEND=0,0;CIPOS95=0,0;CIEND95=0,0;MATEID=381343_2;EVENT=381343;SU=2268;PE=13;SR=2255;ALG=PROD;AF=0.008582;NSAMP=249;MSQ=209.74;RECLASSIFIED;AC=251;AN=29246;NFAM=239
chr6	99578590	381343_2	N	]chr6:99578523]N	60503.7	LOW	SVTYPE=BND;POS=99578523;STRANDS=+-:2268;CIPOS=0,0;CIEND=0,0;CIPOS95=0,0;CIEND95=0,0;MATEID=381343_1;EVENT=381343;SECONDARY;SU=2268;PE=13;SR=2255;ALG=PROD;AF=0.008582;NSAMP=249;MSQ=209.74;RECLASSIFIED;AC=251;AN=29246;NFAM=239
chr6	99580492	100519_1	N	]chrX:116914543]N	10135.3	LOW	SVTYPE=BND;POS=99580492;STRANDS=-+:541;CIPOS=0,3;CIEND=-1,1;CIPOS95=0,0;CIEND95=0,0;MATEID=100519_2;EVENT=100519;SU=541;PE=0;SR=541;ALG=PROD;AF=0.006223;NSAMP=182;MSQ=42.4;AC=182;AN=29246;NFAM=180
chr6	99581684	597252	N	<INV>	21.42	LOW	SVTYPE=INV;POS=99581684;SVLEN=795;END=99582479;STRANDS=++:4,--:1;IMPRECISE;CIPOS=-10,9;CIEND=-10,9;CIPOS95=-2,3;CIEND95=-3,3;SU=5;PE=4;SR=1;ALG=PROD;AF=3.419e-05;NSAMP=1;MSQ=20.82;AC=1;AN=29246;NFAM=1
chr6	99586625	381344	N	<DEL>	3.09216e+07	PASS	SVTYPE=DEL;POS=99586625;SVLEN=-820;END=99587445;STRANDS=+-:941353;CIPOS=0,0;CIEND=-1,0;CIPOS95=0,0;CIEND95=0,0;SU=941353;PE=585381;SR=355972;AF=0.8643;NSAMP=14228;MSQ=1281.68;MEDGQR=12.65;Q10GQR=12.61;AC=25277;AN=29246;NFAM=13142
chr6	99591386	381345_1	N	N[chr6:99591641[	495.88	LOW	SVTYPE=BND;POS=99591386;STRANDS=+-:6;CIPOS=-6,5;CIEND=-6,5;CIPOS95=0,0;CIEND95=0,0;MATEID=381345_2;EVENT=381345;SU=6;PE=0;SR=6;ALG=PROD;AF=0.000171;NSAMP=5;MSQ=97.94;RECLASSIFIED;AC=5;AN=29246;NFAM=5
chr6	99591641	381345_2	N	]chr6:99591386]N	495.88	LOW	SVTYPE=BND;POS=99591386;STRANDS=+-:6;CIPOS=-6,5;CIEND=-6,5;CIPOS95=0,0;CIEND95=0,0;MATEID=381345_1;EVENT=381345;SECONDARY;SU=6;PE=0;SR=6;ALG=PROD;AF=0.000171;NSAMP=5;MSQ=97.94;RECLASSIFIED;AC=5;AN=29246;NFAM=5
chr6	99594238	92750_1	N	N]chr11:7993490]	32.81	LOW	SVTYPE=BND;POS=99594238;STRANDS=++:4;CIPOS=-9,8;CIEND=-9,8;CIPOS95=0,0;CIEND95=0,0;MATEID=92750_2;EVENT=92750;SU=4;PE=0;SR=4;ALG=PROD;AF=3.419e-05;NSAMP=1;MSQ=32.81;AC=1;AN=29246;NFAM=1
chr6	99600441	524194_1	N	]chr6:99602982]N	3492.25	PASS	SVTYPE=BND;POS=99600441;STRANDS=-+:286;CIPOS=-3,1;CIEND=-2,2;CIPOS95=0,0;CIEND95=0,0;MATEID=524194_2;EVENT=524194;SU=286;PE=168;SR=118;ALG=PROD;AF=0.0003419;NSAMP=10;MSQ=270.79;RECLASSIFIED;AC=10;AN=29246;NFAM=10
chr6	99601397	381346_1	N	N[chr6:99602979[	5365.84	PASS	SVTYPE=BND;POS=99601397;STRANDS=+-:264;CIPOS=-4,3;CIEND=-3,1;CIPOS95=0,0;CIEND95=0,0;MATEID=381346_2;EVENT=381346;SU=264;PE=148;SR=116;ALG=PROD;AF=0.0003419;NSAMP=10;MSQ=405.06;RECLASSIFIED;AC=10;AN=29246;NFAM=10
chr6	99602979	381346_2	N	]chr6:99601397]N	5365.84	PASS	SVTYPE=BND;POS=99601397;STRANDS=+-:264;CIPOS=-3,1;CIEND=-4,3;CIPOS95=0,0;CIEND95=0,0;MATEID=381346_1;EVENT=381346;SECONDARY;SU=264;PE=148;SR=116;ALG=PROD;AF=0.0003419;NSAMP=10;MSQ=405.06;RECLASSIFIED;AC=10;AN=29246;NFAM=10
chr6	99602982	524194_2	N	N[chr6:99600441[	3492.25	PASS	SVTYPE=BND;POS=99600441;STRANDS=-+:286;CIPOS=-2,2;CIEND=-3,1;CIPOS95=0,0;CIEND95=0,0;MATEID=524194_1;EVENT=524194;SECONDARY;SU=286;PE=168;SR=118;ALG=PROD;AF=0.0003419;NSAMP=10;MSQ=270.79;RECLASSIFIED;AC=10;AN=29246;NFAM=10
chr6	99618929	381347_1	N	N[chr6:99618991[	601.21	PASS	SVTYPE=BND;POS=99618929;STRANDS=+-:20;CIPOS=-24,22;CIEND=-30,29;CIPOS95=0,0;CIEND95=0,0;MATEID=381347_2;EVENT=381347;SU=20;PE=0;SR=20;ALG=PROD;AF=3.419e-05;NSAMP=1;MSQ=254.8;RECLASSIFIED;AC=1;AN=29246;NFAM=1
chr6	99618991	381347_2	N	]chr6:99618929]N	601.21	PASS	SVTYPE=BND;POS=99618929;STRANDS=+-:20;CIPOS=-30,29;CIEND=-24,22;CIPOS95=0,0;CIEND95=0,0;MATEID=381347_1;EVENT=381347;SECONDARY;SU=20;PE=0;SR=20;ALG=PROD;AF=3.419e-05;NSAMP=1;MSQ=254.8;RECLASSIFIED;AC=1;AN=29246;NFAM=1
chr6	99624869	381348	N	<DEL>	1444.61	PASS	SVTYPE=DEL;POS=99624869;SVLEN=-3083;END=99627952;STRANDS=+-:51;CIPOS=-24,25;CIEND=-26,21;CIPOS95=0,0;CIEND95=0,0;SU=51;PE=41;SR=10;ALG=PROD;AF=3.419e-05;NSAMP=1;MSQ=854.33;AC=1;AN=29246;NFAM=1
chr6	99625827	381349_1	N	N[chr6:99637346[	89.54	LOW	SVTYPE=BND;POS=99625827;STRANDS=+-:11;IMPRECISE;CIPOS=-5,7;CIEND=-7,4;CIPOS95=0,1;CIEND95=0,0;MATEID=381349_2;EVENT=381349;SU=11;PE=6;SR=5;ALG=PROD;AF=3.419e-05;NSAMP=1;MSQ=89.54;RECLASSIFIED;AC=1;AN=29246;NFAM=1
chr6	99628360	597253	N	<INV>	967.87	LOW	SVTYPE=INV;POS=99628360;SVLEN=372;END=99628732;STRANDS=++:3,--:16;IMPRECISE;CIPOS=-466,267;CIEND=-366,179;CIPOS95=-200,200;CIEND95=-121,121;SU=19;PE=19;SR=0;ALG=SUM;AF=0.001265;NSAMP=37;MSQ=23.69;RETAINED;AC=37;AN=29246;NFAM=37
chr6	99628512	597256_1	N	N]chr6:99629149]	223.4	LOW	SVTYPE=BND;POS=99628512;STRANDS=++:6;IMPRECISE;CIPOS=-10,39;CIEND=-10,70;CIPOS95=-3,20;CIEND95=-2,41;MATEID=597256_2;EVENT=597256;SU=6;PE=6;SR=0;ALG=PROD;AF=0.0002393;NSAMP=7;MSQ=30.03;AC=7;AN=29246;NFAM=7
chr6	99628560	524195_1	N	]chr6:99638205]N	174.06	LOW	SVTYPE=BND;POS=99628560;STRANDS=-+:14;CIPOS=-10,4;CIEND=-10,9;CIPOS95=0,0;CIEND95=0,0;MATEID=524195_2;EVENT=524195;SU=14;PE=8;SR=6;ALG=PROD;AF=3.419e-05;NSAMP=1;MSQ=174.06;RECLASSIFIED;AC=1;AN=29246;NFAM=1
chr6	99629149	597256_2	N	N]chr6:99628512]	223.4	LOW	SVTYPE=BND;POS=99629149;STRANDS=++:6;IMPRECISE;CIPOS=-10,70;CIEND=-10,39;CIPOS95=-2,41;CIEND95=-3,20;MATEID=597256_1;EVENT=597256;SECONDARY;SU=6;PE=6;SR=0;ALG=PROD;AF=0.0002393;NSAMP=7;MSQ=30.03;AC=7;AN=29246;NFAM=7
chr6	99631441	381350	N	<DEL>	662.59	PASS	SVTYPE=DEL;POS=99631441;SVLEN=-8688;END=99640129;STRANDS=+-:25;CIPOS=-10,5;CIEND=-10,9;CIPOS95=0,0;CIEND95=0,0;SU=25;PE=12;SR=13;ALG=PROD;AF=3.419e-05;NSAMP=1;MSQ=662.59;AC=1;AN=29246;NFAM=1
chr6	99637346	381349_2	N	]chr6:99625827]N	89.54	LOW	SVTYPE=BND;POS=99625827;STRANDS=+-:11;IMPRECISE;CIPOS=-7,4;CIEND=-5,7;CIPOS95=0,0;CIEND95=0,1;MATEID=381349_1;EVENT=381349;SECONDARY;SU=11;PE=6;SR=5;ALG=PROD;AF=3.419e-05;NSAMP=1;MSQ=89.54;RECLASSIFIED;AC=1;AN=29246;NFAM=1
chr6	99638205	524195_2	N	N[chr6:99628560[	174.06	LOW	SVTYPE=BND;POS=99628560;STRANDS=-+:14;CIPOS=-10,9;CIEND=-10,4;CIPOS95=0,0;CIEND95=0,0;MATEID=524195_1;EVENT=524195;SECONDARY;SU=14;PE=8;SR=6;ALG=PROD;AF=3.419e-05;NSAMP=1;MSQ=174.06;RECLASSIFIED;AC=1;AN=29246;NFAM=1
chr6	99642227	100105_1	N	]chrX:23621014]N	6298.41	LOW	SVTYPE=BND;POS=99642227;STRANDS=-+:184;IMPRECISE;CIPOS=-489,4;CIEND=-10,305;CIPOS95=-59,4;CIEND95=-10,11;MATEID=100105_2;EVENT=100105;SU=184;PE=184;SR=0;ALG=PROD;AF=0.005505;NSAMP=161;MSQ=29.13;AC=161;AN=29246;NFAM=161
chr6	99650161	93074_1	N	]chr11:20863200]N	403.22	LOW	SVTYPE=BND;POS=99650161;STRANDS=-+:8;IMPRECISE;CIPOS=-493,29;CIEND=-30,412;CIPOS95=-114,29;CIEND95=-30,86;MATEID=93074_2;EVENT=93074;SU=8;PE=8;SR=0;ALG=PROD;AF=0.0006155;NSAMP=18;MSQ=21.62;AC=18;AN=29246;NFAM=18
chr6	99650304	13777_2	N	N]chr1:247032288]	1227.27	LOW	SVTYPE=BND;POS=99650304;STRANDS=++:4;IMPRECISE;CIPOS=-50,635;CIEND=-50,698;CIPOS95=-50,195;CIEND95=-50,235;MATEID=13777_1;EVENT=13777;SECONDARY;SU=4;PE=4;SR=0;ALG=PROD;AF=0.00171;NSAMP=50;MSQ=22.05;AC=50;AN=29246;NFAM=50
chr6	99650408	13775_2	N	]chr1:11306050]N	72994.6	LOW	SVTYPE=BND;POS=99650408;STRANDS=+-:329;IMPRECISE;CIPOS=-185,10;CIEND=-23,395;CIPOS95=-1,1;CIEND95=-23,29;MATEID=13775_1;EVENT=13775;SECONDARY;SU=329;PE=329;SR=0;ALG=PROD;AF=0.05218;NSAMP=1526;MSQ=29.69;AC=1526;AN=29246;NFAM=1465
chr6	99650427	13776_2	N	N[chr1:11305822[	11357.6	LOW	SVTYPE=BND;POS=99650427;STRANDS=-+:76;IMPRECISE;CIPOS=-18,298;CIEND=-445,12;CIPOS95=-10,10;CIEND95=-33,12;MATEID=13776_1;EVENT=13776;SECONDARY;SU=76;PE=76;SR=0;ALG=PROD;AF=0.01334;NSAMP=390;MSQ=23.23;AC=390;AN=29246;NFAM=390
chr6	99652765	381352_1	N	N[chr6:99652950[	556.98	LOW	SVTYPE=BND;POS=99652765;STRANDS=+-:22;CIPOS=-23,21;CIEND=-30,29;CIPOS95=0,0;CIEND95=0,0;MATEID=381352_2;EVENT=381352;SU=22;PE=1;SR=21;ALG=PROD;AF=6.839e-05;NSAMP=2;MSQ=10.91;RECLASSIFIED;AC=2;AN=29246;NFAM=2
chr6	99652950	381352_2	N	]chr6:99652765]N	556.98	LOW	SVTYPE=BND;POS=99652765;STRANDS=+-:22;CIPOS=-30,29;CIEND=-23,21;CIPOS95=0,0;CIEND95=0,0;MATEID=381352_1;EVENT=381352;SECONDARY;SU=22;PE=1;SR=21;ALG=PROD;AF=6.839e-05;NSAMP=2;MSQ=10.91;RECLASSIFIED;AC=2;AN=29246;NFAM=2
chr6	99655769	597257_1	N	N]chr6:99675080]	35.82	LOW	SVTYPE=BND;POS=99655769;STRANDS=++:4;IMPRECISE;CIPOS=-10,469;CIEND=-10,651;CIPOS95=-2,117;CIEND95=-1,156;MATEID=597257_2;EVENT=597257;SU=4;PE=4;SR=0;ALG=PROD;AF=3.419e-05;NSAMP=1;MSQ=35.82;AC=1;AN=29246;NFAM=1
chr6	99674079	597246_2	N	[chr6:99449880[N	110.33	LOW	SVTYPE=BND;POS=99674079;STRANDS=--:9;IMPRECISE;CIPOS=-464,29;CIEND=-371,29;CIPOS95=-126,29;CIEND95=-78,29;MATEID=597246_1;EVENT=597246;SECONDARY;SU=9;PE=9;SR=0;ALG=PROD;AF=6.839e-05;NSAMP=2;MSQ=55.17;AC=2;AN=29246;NFAM=2
chr6	99674275	597247_2	N	N]chr6:99449715]	23.93	LOW	SVTYPE=BND;POS=99674275;STRANDS=++:6;IMPRECISE;CIPOS=-10,404;CIEND=-10,380;CIPOS95=-1,139;CIEND95=-2,114;MATEID=597247_1;EVENT=597247;SECONDARY;SU=6;PE=6;SR=0;ALG=PROD;AF=3.419e-05;NSAMP=1;MSQ=23.68;AC=1;AN=29246;NFAM=1
chr6	99675080	597257_2	N	N]chr6:99655769]	35.82	LOW	SVTYPE=BND;POS=99675080;STRANDS=++:4;IMPRECISE;CIPOS=-10,651;CIEND=-10,469;CIPOS95=-1,156;CIEND95=-2,117;MATEID=597257_1;EVENT=597257;SECONDARY;SU=4;PE=4;SR=0;ALG=PROD;AF=3.419e-05;NSAMP=1;MSQ=35.82;AC=1;AN=29246;NFAM=1
chr6	99689709	381353_1	N	N[chr6:99690017[	512.13	LOW	SVTYPE=BND;POS=99689709;STRANDS=+-:76;CIPOS=-6,5;CIEND=-5,5;CIPOS95=0,0;CIEND95=0,0;MATEID=381353_2;EVENT=381353;SU=76;PE=0;SR=76;ALG=PROD;AF=0.0003761;NSAMP=11;MSQ=23.3;RECLASSIFIED;AC=11;AN=29246;NFAM=11
chr6	99690017	381353_2	N	]chr6:99689709]N	512.13	LOW	SVTYPE=BND;POS=99689709;STRANDS=+-:76;CIPOS=-5,5;CIEND=-6,5;CIPOS95=0,0;CIEND95=0,0;MATEID=381353_1;EVENT=381353;SECONDARY;SU=76;PE=0;SR=76;ALG=PROD;AF=0.0003761;NSAMP=11;MSQ=23.3;RECLASSIFIED;AC=11;AN=29246;NFAM=11
chr6	99690107	381354	N	<DEL>	980.97	PASS	SVTYPE=DEL;POS=99690107;SVLEN=-197;END=99690304;STRANDS=+-:28;CIPOS=-30,29;CIEND=-30,29;CIPOS95=0,0;CIEND95=0,0;SU=28;PE=1;SR=27;ALG=PROD;AF=0.0002393;NSAMP=7;MSQ=138.24;AC=7;AN=29246;NFAM=7
chr6	99692942	92799_1	N	N]chr11:34705682]	4032.46	LOW	SVTYPE=BND;POS=99692942;STRANDS=++:154;CIPOS=-5,5;CIEND=-5,5;CIPOS95=0,0;CIEND95=0,0;MATEID=92799_2;EVENT=92799;SU=154;PE=0;SR=154;ALG=PROD;AF=0.002257;NSAMP=66;MSQ=26.26;AC=66;AN=29246;NFAM=65
chr6	99704447	96105_1	N	]chr17:42413599]N	34798.9	LOW	SVTYPE=BND;POS=99704447;STRANDS=-+:5;CIPOS=-10,9;CIEND=-10,9;CIPOS95=0,0;CIEND95=0,0;MATEID=96105_2;EVENT=96105;SU=5;PE=0;SR=5;ALG=PROD;AF=0.03553;NSAMP=1039;MSQ=22.07;AC=1039;AN=29246;NFAM=1026
chr6	99708055	381355	N	<DEL>	1660.32	PASS	SVTYPE=DEL;POS=99708055;SVLEN=-3010;END=99711065;STRANDS=+-:69;CIPOS=-7,5;CIEND=-30,29;CIPOS95=0,0;CIEND95=0,0;SU=69;PE=36;SR=33;ALG=PROD;AF=0.0001368;NSAMP=4;MSQ=415.08;AC=4;AN=29246;NFAM=4
chr6	99708345	381356_1	N	N[chr6:99708535[	174.25	LOW	SVTYPE=BND;POS=99708345;STRANDS=+-:4;CIPOS=-9,8;CIEND=-9,8;CIPOS95=0,0;CIEND95=0,0;MATEID=381356_2;EVENT=381356;SU=4;PE=0;SR=4;ALG=PROD;AF=3.419e-05;NSAMP=1;MSQ=6.88;RECLASSIFIED;AC=1;AN=29246;NFAM=1
chr6	99708535	381356_2	N	]chr6:99708345]N	174.25	LOW	SVTYPE=BND;POS=99708345;STRANDS=+-:4;CIPOS=-9,8;CIEND=-9,8;CIPOS95=0,0;CIEND95=0,0;MATEID=381356_1;EVENT=381356;SECONDARY;SU=4;PE=0;SR=4;ALG=PROD;AF=3.419e-05;NSAMP=1;MSQ=6.88;RECLASSIFIED;AC=1;AN=29246;NFAM=1
chr6	99721830	381357	N	<DEL>	335.58	PASS	SVTYPE=DEL;POS=99721830;SVLEN=-995;END=99722825;STRANDS=+-:14;CIPOS=-4,3;CIEND=-5,2;CIPOS95=0,0;CIEND95=0,0;SU=14;PE=6;SR=8;ALG=PROD;AF=3.419e-05;NSAMP=1;MSQ=335.58;AC=1;AN=29246;NFAM=1
chr6	99728303	381359_1	N	N[chr6:99728658[	632.53	LOW	SVTYPE=BND;POS=99728303;STRANDS=+-:4;IMPRECISE;CIPOS=-9,8;CIEND=-7,7;CIPOS95=0,0;CIEND95=-2,3;MATEID=381359_2;EVENT=381359;SU=4;PE=0;SR=4;ALG=PROD;AF=0.0008206;NSAMP=24;MSQ=17.77;RECLASSIFIED;AC=24;AN=29246;NFAM=24
chr6	99728658	381359_2	N	]chr6:99728303]N	632.53	LOW	SVTYPE=BND;POS=99728303;STRANDS=+-:4;IMPRECISE;CIPOS=-7,7;CIEND=-9,8;CIPOS95=-2,3;CIEND95=0,0;MATEID=381359_1;EVENT=381359;SECONDARY;SU=4;PE=0;SR=4;ALG=PROD;AF=0.0008206;NSAMP=24;MSQ=17.77;RECLASSIFIED;AC=24;AN=29246;NFAM=24
chr6	99786009	524196	N	<DUP>	234.15	PASS	SVTYPE=DUP;POS=99786009;SVLEN=62786;END=99848795;STRANDS=-+:23;CIPOS=-4,1;CIEND=-4,3;CIPOS95=0,0;CIEND95=0,0;SU=23;PE=14;SR=9;ALG=PROD;AF=3.419e-05;NSAMP=1;MSQ=233.66;AC=1;AN=29246;NFAM=1
chr6	99790778	524197	N	<DUP>	257.91	PASS	SVTYPE=DUP;POS=99790778;SVLEN=62045;END=99852823;STRANDS=-+:25;IMPRECISE;CIPOS=-368,24;CIEND=-28,336;CIPOS95=-58,24;CIEND95=-28,49;SU=25;PE=25;SR=0;ALG=PROD;AF=6.839e-05;NSAMP=2;MSQ=128.66;AC=2;AN=29246;NFAM=2
chr6	99800688	381361	N	<DEL>	863.41	PASS	SVTYPE=DEL;POS=99800688;SVLEN=-6790;END=99807478;STRANDS=+-:35;CIPOS=-10,9;CIEND=-10,9;CIPOS95=0,0;CIEND95=0,0;SU=35;PE=20;SR=15;ALG=PROD;AF=3.419e-05;NSAMP=1;MSQ=863.41;AC=1;AN=29246;NFAM=1
chr6	99805628	597258	N	<INV>	481	LOW	SVTYPE=INV;POS=99805628;SVLEN=68;END=99805696;STRANDS=++:12,--:2;CIPOS=-5,2;CIEND=0,2;CIPOS95=0,0;CIEND95=0,0;SU=14;PE=3;SR=11;ALG=PROD;AF=0.0005129;NSAMP=15;MSQ=27.74;AC=15;AN=29246;NFAM=15
chr6	99812253	381363	N	<DEL>	1.20478e+07	PASS	SVTYPE=DEL;POS=99812253;SVLEN=-150;END=99812403;STRANDS=+-:344000;CIPOS=0,0;CIEND=0,0;CIPOS95=0,0;CIEND95=0,0;SU=344000;PE=4030;SR=339970;AF=0.7445;NSAMP=13602;MSQ=543.33;MEDGQR=11.72;Q10GQR=11.14;AC=21774;AN=29246;NFAM=12575
chr6	99818490	95396_1	N	]chr15:91047932]N	23157.4	LOW	SVTYPE=BND;POS=99818490;STRANDS=-+:4;IMPRECISE;CIPOS=-28,29;CIEND=-30,29;CIPOS95=-2,2;CIEND95=-1,1;MATEID=95396_2;EVENT=95396;SU=4;PE=2;SR=2;ALG=PROD;AF=0.02852;NSAMP=834;MSQ=17.54;AC=834;AN=29246;NFAM=827
chr6	99818523	53740_2	N	N[chr2:49127747[	2794.04	LOW	SVTYPE=BND;POS=99818523;STRANDS=-+:8;IMPRECISE;CIPOS=-30,482;CIEND=-499,29;CIPOS95=-30,113;CIEND95=-145,29;MATEID=53740_1;EVENT=53740;SECONDARY;SU=8;PE=8;SR=0;ALG=PROD;AF=0.003932;NSAMP=111;MSQ=15.6;AC=115;AN=29246;NFAM=111
chr6	99818523	95159_1	N	N[chr15:91048122[	49031.6	LOW	SVTYPE=BND;POS=99818523;STRANDS=+-:2779;IMPRECISE;CIPOS=-247,768;CIEND=-895,96;CIPOS95=-67,67;CIEND95=-117,96;MATEID=95159_2;EVENT=95159;SU=2779;PE=2715;SR=64;ALG=SUM;AF=0.03259;NSAMP=953;MSQ=33.82;AC=953;AN=29246;NFAM=943
chr6	99818566	53741_2	N	]chr2:49127909]N	3082.24	LOW	SVTYPE=BND;POS=99818566;STRANDS=+-:9;IMPRECISE;CIPOS=-431,29;CIEND=-30,551;CIPOS95=-68,29;CIEND95=-30,124;MATEID=53741_1;EVENT=53741;SECONDARY;SU=9;PE=9;SR=0;ALG=PROD;AF=0.001915;NSAMP=56;MSQ=44.92;AC=56;AN=29246;NFAM=54
chr6	99819490	524198	N	<DUP>	960.19	PASS	SVTYPE=DUP;POS=99819490;SVLEN=12408;END=99831898;STRANDS=-+:108;IMPRECISE;CIPOS=-276,10;CIEND=-40,102;CIPOS95=-12,10;CIEND95=-8,8;SU=108;PE=108;SR=0;ALG=PROD;AF=3.419e-05;NSAMP=1;MSQ=95.21;AC=1;AN=29246;NFAM=1
chr6	99820743	594818_2	N	[chr6:4050211[N	179115	LOW	SVTYPE=BND;POS=99820743;STRANDS=--:4;IMPRECISE;CIPOS=-658,9;CIEND=-731,9;CIPOS95=-229,1;CIEND95=-245,1;MATEID=594818_1;EVENT=594818;SECONDARY;SU=4;PE=4;SR=0;ALG=PROD;AF=0.06968;NSAMP=1931;MSQ=58.42;AC=2038;AN=29246;NFAM=1858
chr6	99824250	524199_1	N	]chr6:102722714]N	186.2	LOW	SVTYPE=BND;POS=99824250;STRANDS=-+:25;IMPRECISE;CIPOS=-557,11;CIEND=-42,357;CIPOS95=-132,11;CIEND95=-33,33;MATEID=524199_2;EVENT=524199;SU=25;PE=25;SR=0;ALG=PROD;AF=0.0002735;NSAMP=8;MSQ=7.92;RECLASSIFIED;AC=8;AN=29246;NFAM=8
chr6	99824425	96385_1	N	N[chr18:4478126[	1618.09	LOW	SVTYPE=BND;POS=99824425;STRANDS=+-:112;IMPRECISE;CIPOS=-69,654;CIEND=-547,131;CIPOS95=-69,124;CIEND95=-81,81;MATEID=96385_2;EVENT=96385;SU=112;PE=112;SR=0;ALG=SUM;AF=0.0004787;NSAMP=14;MSQ=63.18;AC=14;AN=29246;NFAM=13
chr6	99846300	381365	N	<DEL>	803.42	PASS	SVTYPE=DEL;POS=99846300;SVLEN=-12673;END=99858973;STRANDS=+-:34;CIPOS=-2,1;CIEND=-2,0;CIPOS95=0,0;CIEND95=0,0;SU=34;PE=16;SR=18;ALG=PROD;AF=3.419e-05;NSAMP=1;MSQ=803.42;AC=1;AN=29246;NFAM=1
chr6	99849648	381366_1	N	N[chr6:99849698[	7.09169e+06	PASS	SVTYPE=BND;POS=99849648;STRANDS=+-:168883;CIPOS=0,0;CIEND=0,0;CIPOS95=0,0;CIEND95=0,0;MATEID=381366_2;EVENT=381366;SU=168883;PE=951;SR=167932;AF=0.6357;NSAMP=12345;MSQ=325.63;RECLASSIFIED;AC=18591;AN=29246;NFAM=11374
chr6	99849698	381366_2	N	]chr6:99849648]N	7.09169e+06	PASS	SVTYPE=BND;POS=99849648;STRANDS=+-:168883;CIPOS=0,0;CIEND=0,0;CIPOS95=0,0;CIEND95=0,0;MATEID=381366_1;EVENT=381366;SECONDARY;SU=168883;PE=951;SR=167932;AF=0.6357;NSAMP=12345;MSQ=325.63;RECLASSIFIED;AC=18591;AN=29246;NFAM=11374
chr6	99855818	381368_1	N	N[chr6:99856123[	1169.59	LOW	SVTYPE=BND;POS=99855818;STRANDS=+-:17;CIPOS=-24,23;CIEND=-24,23;CIPOS95=0,0;CIEND95=0,0;MATEID=381368_2;EVENT=381368;SU=17;PE=1;SR=16;ALG=PROD;AF=0.0001026;NSAMP=3;MSQ=18.48;RECLASSIFIED;AC=3;AN=29246;NFAM=3
chr6	99856123	381368_2	N	]chr6:99855818]N	1169.59	LOW	SVTYPE=BND;POS=99855818;STRANDS=+-:17;CIPOS=-24,23;CIEND=-24,23;CIPOS95=0,0;CIEND95=0,0;MATEID=381368_1;EVENT=381368;SECONDARY;SU=17;PE=1;SR=16;ALG=PROD;AF=0.0001026;NSAMP=3;MSQ=18.48;RECLASSIFIED;AC=3;AN=29246;NFAM=3
chr6	99869201	381369	N	<DEL>	3527.79	PASS	SVTYPE=DEL;POS=99869201;SVLEN=-1466;END=99870667;STRANDS=+-:155;CIPOS=-5,7;CIEND=-4,2;CIPOS95=0,0;CIEND95=0,0;SU=155;PE=87;SR=68;ALG=PROD;AF=0.0001368;NSAMP=4;MSQ=881.95;AC=4;AN=29246;NFAM=1
chr6	99884543	89036_2	N	N[chr5:117688257[	25630.1	LOW	SVTYPE=BND;POS=99884543;STRANDS=-+:1040;CIPOS=0,0;CIEND=0,0;CIPOS95=0,0;CIEND95=0,0;MATEID=89036_1;EVENT=89036;SECONDARY;SU=1040;PE=0;SR=1040;ALG=PROD;AF=0.01665;NSAMP=487;MSQ=35.11;AC=487;AN=29246;NFAM=485
chr6	99887402	94794_1	N	]chr14:71925740]N	38489.2	LOW	SVTYPE=BND;POS=99887402;STRANDS=-+:35;CIPOS=-9,8;CIEND=-9,8;CIPOS95=0,0;CIEND95=0,0;MATEID=94794_2;EVENT=94794;SU=35;PE=0;SR=35;ALG=PROD;AF=0.02763;NSAMP=808;MSQ=31.64;AC=808;AN=29246;NFAM=790
chr6	99891651	97430_1	N	]chr20:54758281]N	49.15	LOW	SVTYPE=BND;POS=99891651;STRANDS=-+:8;CIPOS=-10,9;CIEND=-10,9;CIPOS95=0,0;CIEND95=0,0;MATEID=97430_2;EVENT=97430;SU=8;PE=0;SR=8;ALG=PROD;AF=3.419e-05;NSAMP=1;MSQ=32.62;AC=1;AN=29246;NFAM=1
chr6	99894214	99277_1	N	N[chr8:128452918[	584787	LOW	SVTYPE=BND;POS=99894214;STRANDS=+-:4;IMPRECISE;CIPOS=-30,532;CIEND=-606,29;CIPOS95=-30,162;CIEND95=-199,29;MATEID=99277_2;EVENT=99277;SU=4;PE=4;SR=0;ALG=PROD;AF=0.0716;NSAMP=2016;MSQ=270.6;AC=2094;AN=29246;NFAM=2000
chr6	99899220	524201	N	<DUP>	196.75	PASS	SVTYPE=DUP;POS=99899220;SVLEN=45848;END=99945068;STRANDS=-+:18;CIPOS=-10,9;CIEND=-10,4;CIPOS95=0,0;CIEND95=0,0;SU=18;PE=8;SR=10;ALG=PROD;AF=6.839e-05;NSAMP=1;MSQ=195.27;AC=2;AN=29246;NFAM=1
chr6	99906857	381372_1	N	N[chr6:99907360[	191.1	LOW	SVTYPE=BND;POS=99906857;STRANDS=+-:7;IMPRECISE;CIPOS=-7,9;CIEND=-10,8;CIPOS95=-1,1;CIEND95=-1,0;MATEID=381372_2;EVENT=381372;SU=7;PE=4;SR=3;ALG=PROD;AF=0.0001026;NSAMP=3;MSQ=54.39;RECLASSIFIED;AC=3;AN=29246;NFAM=3
chr6	99907360	381372_2	N	]chr6:99906857]N	191.1	LOW	SVTYPE=BND;POS=99906857;STRANDS=+-:7;IMPRECISE;CIPOS=-10,8;CIEND=-7,9;CIPOS95=-1,0;CIEND95=-1,1;MATEID=381372_1;EVENT=381372;SECONDARY;SU=7;PE=4;SR=3;ALG=PROD;AF=0.0001026;NSAMP=3;MSQ=54.39;RECLASSIFIED;AC=3;AN=29246;NFAM=3
chr6	99921688	95194_1	N	]chr15:24763343]N	2.27201e+06	PASS	SVTYPE=BND;POS=99921688;STRANDS=-+:1927;CIPOS=0,0;CIEND=0,0;CIPOS95=0,0;CIEND95=0,0;MATEID=95194_2;EVENT=95194;SU=1927;PE=0;SR=1927;ALG=PROD;AF=0.0651;NSAMP=1828;MSQ=816.34;AC=1904;AN=29246;NFAM=1768
chr6	99921724	95021_1	N	N[chr15:24763241[	2.72206e+06	PASS	SVTYPE=BND;POS=99921724;STRANDS=+-:5030;CIPOS=0,0;CIEND=0,0;CIPOS95=0,0;CIEND95=0,0;MATEID=95021_2;EVENT=95021;SU=5030;PE=1;SR=5029;ALG=PROD;AF=0.06326;NSAMP=1770;MSQ=985.59;AC=1850;AN=29246;NFAM=1711
chr6	99922785	597259_1	N	[chr6:99929421[N	146.65	LOW	SVTYPE=BND;POS=99922785;STRANDS=--:5;IMPRECISE;CIPOS=-10,9;CIEND=-10,9;CIPOS95=-1,0;CIEND95=-1,0;MATEID=597259_2;EVENT=597259;SU=5;PE=2;SR=3;ALG=PROD;AF=3.419e-05;NSAMP=1;MSQ=146.65;AC=1;AN=29246;NFAM=1
chr6	99922877	597260_1	N	N]chr6:99943728]	215.6	LOW	SVTYPE=BND;POS=99922877;STRANDS=++:14;CIPOS=-10,5;CIEND=-10,6;CIPOS95=0,0;CIEND95=0,0;MATEID=597260_2;EVENT=597260;SU=14;PE=5;SR=9;ALG=PROD;AF=3.419e-05;NSAMP=1;MSQ=215.6;AC=1;AN=29246;NFAM=1
chr6	99925629	381373	N	<DEL>	275.65	PASS	SVTYPE=DEL;POS=99925629;SVLEN=-5514;END=99931143;STRANDS=+-:8;CIPOS=-6,4;CIEND=-10,9;CIPOS95=0,0;CIEND95=0,0;SU=8;PE=1;SR=7;ALG=PROD;AF=3.419e-05;NSAMP=1;MSQ=275.65;AC=1;AN=29246;NFAM=1
chr6	99927661	381374_1	N	N[chr6:99971353[	145.3	LOW	SVTYPE=BND;POS=99927661;STRANDS=+-:10;IMPRECISE;CIPOS=-30,349;CIEND=-409,29;CIPOS95=-30,56;CIEND95=-101,29;MATEID=381374_2;EVENT=381374;SU=10;PE=10;SR=0;ALG=PROD;AF=6.839e-05;NSAMP=2;MSQ=71.82;RETAINED;RECLASSIFIED;AC=2;AN=29246;NFAM=2
chr6	99928519	524202_1	N	]chr6:99972107]N	44.57	LOW	SVTYPE=BND;POS=99928519;STRANDS=-+:4;IMPRECISE;CIPOS=-614,9;CIEND=-10,559;CIPOS95=-198,1;CIEND95=-1,188;MATEID=524202_2;EVENT=524202;SU=4;PE=4;SR=0;ALG=PROD;AF=3.419e-05;NSAMP=1;MSQ=44.55;RECLASSIFIED;AC=1;AN=29246;NFAM=1
chr6	99929421	597259_2	N	[chr6:99922785[N	146.65	LOW	SVTYPE=BND;POS=99929421;STRANDS=--:5;IMPRECISE;CIPOS=-10,9;CIEND=-10,9;CIPOS95=-1,0;CIEND95=-1,0;MATEID=597259_1;EVENT=597259;SECONDARY;SU=5;PE=2;SR=3;ALG=PROD;AF=3.419e-05;NSAMP=1;MSQ=146.65;AC=1;AN=29246;NFAM=1
chr6	99929625	597261_1	N	N]chr6:104739488]	103.83	LOW	SVTYPE=BND;POS=99929625;STRANDS=++:10;IMPRECISE;CIPOS=-29,610;CIEND=-30,446;CIPOS95=-29,159;CIEND95=-30,109;MATEID=597261_2;EVENT=597261;SU=10;PE=10;SR=0;ALG=PROD;AF=0.0001368;NSAMP=4;MSQ=7.66;AC=4;AN=29246;NFAM=4
chr6	99929885	596878_2	N	N]chr6:82634277]	4708.68	LOW	SVTYPE=BND;POS=99929885;STRANDS=++:229;IMPRECISE;CIPOS=-18,218;CIEND=-13,296;CIPOS95=-6,6;CIEND95=-4,4;MATEID=596878_1;EVENT=596878;SECONDARY;SU=229;PE=229;SR=0;ALG=PROD;AF=0.002428;NSAMP=71;MSQ=60.47;AC=71;AN=29246;NFAM=69
chr6	99943728	597260_2	N	N]chr6:99922877]	215.6	LOW	SVTYPE=BND;POS=99943728;STRANDS=++:14;CIPOS=-10,6;CIEND=-10,5;CIPOS95=0,0;CIEND95=0,0;MATEID=597260_1;EVENT=597260;SECONDARY;SU=14;PE=5;SR=9;ALG=PROD;AF=3.419e-05;NSAMP=1;MSQ=215.6;AC=1;AN=29246;NFAM=1
chr6	99945668	381377	N	<DEL>	950.27	PASS	SVTYPE=DEL;POS=99945668;SVLEN=-5928;END=99951596;STRANDS=+-:37;CIPOS=-2,1;CIEND=-10,9;CIPOS95=0,0;CIEND95=0,0;SU=37;PE=22;SR=15;ALG=PROD;AF=3.419e-05;NSAMP=1;MSQ=950.27;AC=1;AN=29246;NFAM=1
chr6	99956551	381379	N	<DEL>	833.29	PASS	SVTYPE=DEL;POS=99956551;SVLEN=-6207;END=99962758;STRANDS=+-:30;CIPOS=-27,27;CIEND=-24,21;CIPOS95=0,0;CIEND95=0,0;SU=30;PE=18;SR=12;ALG=PROD;AF=6.839e-05;NSAMP=2;MSQ=416.64;AC=2;AN=29246;NFAM=2
chr6	99965487	381380	N	<DEL>	1132.86	PASS	SVTYPE=DEL;POS=99965487;SVLEN=-13313;END=99978800;STRANDS=+-:50;CIPOS=-30,29;CIEND=-23,21;CIPOS95=0,0;CIEND95=0,0;SU=50;PE=24;SR=26;ALG=PROD;AF=6.839e-05;NSAMP=2;MSQ=566.43;AC=2;AN=29246;NFAM=2
chr6	99971353	381374_2	N	]chr6:99927661]N	145.3	LOW	SVTYPE=BND;POS=99927661;STRANDS=+-:10;IMPRECISE;CIPOS=-409,29;CIEND=-30,349;CIPOS95=-101,29;CIEND95=-30,56;MATEID=381374_1;EVENT=381374;SECONDARY;SU=10;PE=10;SR=0;ALG=PROD;AF=6.839e-05;NSAMP=2;MSQ=71.82;RETAINED;RECLASSIFIED;AC=2;AN=29246;NFAM=2
chr6	99972107	524202_2	N	N[chr6:99928519[	44.57	LOW	SVTYPE=BND;POS=99928519;STRANDS=-+:4;IMPRECISE;CIPOS=-10,559;CIEND=-614,9;CIPOS95=-1,188;CIEND95=-198,1;MATEID=524202_1;EVENT=524202;SECONDARY;SU=4;PE=4;SR=0;ALG=PROD;AF=3.419e-05;NSAMP=1;MSQ=44.55;RECLASSIFIED;AC=1;AN=29246;NFAM=1
chr6	99977290	381381	N	<DEL>	290.69	PASS	SVTYPE=DEL;POS=99977290;SVLEN=-88;END=99977378;STRANDS=+-:13;CIPOS=-25,24;CIEND=-25,24;CIPOS95=0,0;CIEND95=0,0;SU=13;PE=0;SR=13;ALG=PROD;AF=6.839e-05;NSAMP=2;MSQ=145.35;AC=2;AN=29246;NFAM=2
chr6	99990830	381382_1	N	N[chr6:99990918[	295.12	PASS	SVTYPE=BND;POS=99990830;STRANDS=+-:12;IMPRECISE;CIPOS=-9,0;CIEND=-10,9;CIPOS95=-9,0;CIEND95=0,0;MATEID=381382_2;EVENT=381382;SU=12;PE=0;SR=12;ALG=PROD;AF=3.419e-05;NSAMP=1;MSQ=293.82;RECLASSIFIED;AC=1;AN=29246;NFAM=1
chr6	99990918	381382_2	N	]chr6:99990830]N	295.12	PASS	SVTYPE=BND;POS=99990830;STRANDS=+-:12;IMPRECISE;CIPOS=-10,9;CIEND=-9,0;CIPOS95=0,0;CIEND95=-9,0;MATEID=381382_1;EVENT=381382;SECONDARY;SU=12;PE=0;SR=12;ALG=PROD;AF=3.419e-05;NSAMP=1;MSQ=293.82;RECLASSIFIED;AC=1;AN=29246;NFAM=1
chr6	99997710	13778_2	N	N[chr1:12529033[	111.44	LOW	SVTYPE=BND;POS=99997710;STRANDS=-+:4;IMPRECISE;CIPOS=-9,8;CIEND=-10,8;CIPOS95=0,0;CIEND95=-1,0;MATEID=13778_1;EVENT=13778;SECONDARY;SU=4;PE=0;SR=4;ALG=PROD;AF=0.0003077;NSAMP=9;MSQ=11.67;AC=9;AN=29246;NFAM=9
chr6	100021838	89037_2	N	N[chr5:39787649[	734604	LOW	SVTYPE=BND;POS=100021838;STRANDS=-+:22;CIPOS=-50,48;CIEND=-44,41;CIPOS95=0,0;CIEND95=0,0;MATEID=89037_1;EVENT=89037;SECONDARY;SU=22;PE=9;SR=13;ALG=PROD;AF=0.2175;NSAMP=6362;MSQ=75.63;AC=6362;AN=29246;NFAM=6039
chr6	100027913	381383_1	N	N[chr6:100032642[	13785.4	PASS	SVTYPE=BND;POS=100027913;STRANDS=+-:453;IMPRECISE;CIPOS=-5,49;CIEND=-48,9;CIPOS95=-1,1;CIEND95=-2,2;MATEID=381383_2;EVENT=381383;SU=453;PE=452;SR=1;ALG=PROD;AF=0.001436;NSAMP=42;MSQ=258.12;RECLASSIFIED;AC=42;AN=29246;NFAM=41
chr6	100030968	524203_1	N	]chr6:100200706]N	31.44	LOW	SVTYPE=BND;POS=100030968;STRANDS=-+:4;IMPRECISE;CIPOS=-668,9;CIEND=-10,654;CIPOS95=-147,2;CIEND95=-2,148;MATEID=524203_2;EVENT=524203;SU=4;PE=4;SR=0;ALG=PROD;AF=6.839e-05;NSAMP=2;MSQ=13.32;RECLASSIFIED;AC=2;AN=29246;NFAM=2
chr6	100031301	381384_1	N	N[chr6:100033193[	2049.87	LOW	SVTYPE=BND;POS=100031301;STRANDS=+-:74;IMPRECISE;CIPOS=-13,417;CIEND=-432,9;CIPOS95=-13,29;CIEND95=-50,9;MATEID=381384_2;EVENT=381384;SU=74;PE=74;SR=0;ALG=PROD;AF=0.0003761;NSAMP=11;MSQ=70.85;RECLASSIFIED;AC=11;AN=29246;NFAM=9
chr6	100031677	381385_1	N	N[chr6:100201429[	497.37	LOW	SVTYPE=BND;POS=100031677;STRANDS=+-:24;IMPRECISE;CIPOS=-35,345;CIEND=-399,13;CIPOS95=-35,42;CIEND95=-45,13;MATEID=381385_2;EVENT=381385;SU=24;PE=24;SR=0;ALG=PROD;AF=0.0002393;NSAMP=7;MSQ=70.5;RECLASSIFIED;AC=7;AN=29246;NFAM=7
chr6	100032642	381383_2	N	]chr6:100027913]N	13785.4	PASS	SVTYPE=BND;POS=100027913;STRANDS=+-:453;IMPRECISE;CIPOS=-48,9;CIEND=-5,49;CIPOS95=-2,2;CIEND95=-1,1;MATEID=381383_1;EVENT=381383;SECONDARY;SU=453;PE=452;SR=1;ALG=PROD;AF=0.001436;NSAMP=42;MSQ=258.12;RECLASSIFIED;AC=42;AN=29246;NFAM=41
chr6	100033193	381384_2	N	]chr6:100031301]N	2049.87	LOW	SVTYPE=BND;POS=100031301;STRANDS=+-:74;IMPRECISE;CIPOS=-432,9;CIEND=-13,417;CIPOS95=-50,9;CIEND95=-13,29;MATEID=381384_1;EVENT=381384;SECONDARY;SU=74;PE=74;SR=0;ALG=PROD;AF=0.0003761;NSAMP=11;MSQ=70.85;RECLASSIFIED;AC=11;AN=29246;NFAM=9
chr6	100040753	98823_1	N	N[chr8:36030350[	286.76	LOW	SVTYPE=BND;POS=100040753;STRANDS=+-:4;IMPRECISE;CIPOS=-30,314;CIEND=-481,29;CIPOS95=-30,74;CIEND95=-130,29;MATEID=98823_2;EVENT=98823;SU=4;PE=4;SR=0;ALG=PROD;AF=0.0005129;NSAMP=15;MSQ=15.5;AC=15;AN=29246;NFAM=15
chr6	100041087	79529_2	N	N]chr4:90206717]	492.31	LOW	SVTYPE=BND;POS=100041087;STRANDS=++:4;IMPRECISE;CIPOS=-9,685;CIEND=-10,570;CIPOS95=-1,167;CIEND95=-2,139;MATEID=79529_1;EVENT=79529;SECONDARY;SU=4;PE=4;SR=0;ALG=PROD;AF=0.0005471;NSAMP=16;MSQ=25.24;AC=16;AN=29246;NFAM=16
chr6	100056384	381387_1	N	N[chr6:100056446[	375.09	PASS	SVTYPE=BND;POS=100056384;STRANDS=+-:12;CIPOS=-10,9;CIEND=-10,9;CIPOS95=0,0;CIEND95=0,0;MATEID=381387_2;EVENT=381387;SU=12;PE=0;SR=12;ALG=PROD;AF=3.419e-05;NSAMP=1;MSQ=374.79;RECLASSIFIED;AC=1;AN=29246;NFAM=1
chr6	100056446	381387_2	N	]chr6:100056384]N	375.09	PASS	SVTYPE=BND;POS=100056384;STRANDS=+-:12;CIPOS=-10,9;CIEND=-10,9;CIPOS95=0,0;CIEND95=0,0;MATEID=381387_1;EVENT=381387;SECONDARY;SU=12;PE=0;SR=12;ALG=PROD;AF=3.419e-05;NSAMP=1;MSQ=374.79;RECLASSIFIED;AC=1;AN=29246;NFAM=1
chr6	100069959	524204_1	N	]chr6:100580986]N	13.35	LOW	SVTYPE=BND;POS=100069959;STRANDS=-+:4;IMPRECISE;CIPOS=-399,9;CIEND=-10,449;CIPOS95=-117,1;CIEND95=0,156;MATEID=524204_2;EVENT=524204;SU=4;PE=4;SR=0;ALG=PROD;AF=3.419e-05;NSAMP=1;MSQ=13.33;RECLASSIFIED;AC=1;AN=29246;NFAM=1
chr6	100077916	524205	N	<DUP>	464.49	PASS	SVTYPE=DUP;POS=100077916;SVLEN=37695;END=100115611;STRANDS=-+:44;CIPOS=-30,29;CIEND=-25,24;CIPOS95=0,0;CIEND95=0,0;SU=44;PE=27;SR=17;ALG=PROD;AF=3.419e-05;NSAMP=1;MSQ=259.72;AC=1;AN=29246;NFAM=1
chr6	100080605	79530_2	N	N[chr4:111662592[	56.88	LOW	SVTYPE=BND;POS=100080605;STRANDS=-+:5;CIPOS=-10,9;CIEND=-10,9;CIPOS95=0,0;CIEND95=0,0;MATEID=79530_1;EVENT=79530;SECONDARY;SU=5;PE=0;SR=5;ALG=PROD;AF=3.419e-05;NSAMP=1;MSQ=56.86;AC=1;AN=29246;NFAM=1
chr6	100088969	524206_1	N	]chr6:100103192]N	19.3	LOW	SVTYPE=BND;POS=100088969;STRANDS=-+:6;IMPRECISE;CIPOS=-9,8;CIEND=-10,0;CIPOS95=0,0;CIEND95=-1,0;MATEID=524206_2;EVENT=524206;SU=6;PE=2;SR=4;ALG=PROD;AF=3.419e-05;NSAMP=1;MSQ=19.3;RECLASSIFIED;AC=1;AN=29246;NFAM=1
chr6	100089179	381388	N	<DEL>	320.55	PASS	SVTYPE=DEL;POS=100089179;SVLEN=-14009;END=100103188;STRANDS=+-:18;CIPOS=-10,9;CIEND=-5,3;CIPOS95=0,0;CIEND95=0,0;SU=18;PE=10;SR=8;ALG=PROD;AF=3.419e-05;NSAMP=1;MSQ=320.55;AC=1;AN=29246;NFAM=1
chr6	100090030	381389	N	<DEL>	1.99483e+06	PASS	SVTYPE=DEL;POS=100090030;SVLEN=-1352;END=100091382;STRANDS=+-:77828;CIPOS=0,0;CIEND=0,0;CIPOS95=0,0;CIEND95=0,0;SU=77828;PE=46723;SR=31105;ALG=PROD;AF=0.06319;NSAMP=1753;MSQ=568.2;MEDGQR=4.47;Q10GQR=4.17;AC=1848;AN=29246;NFAM=1668
chr6	100096639	381390	N	<DEL>	284.74	PASS	SVTYPE=DEL;POS=100096639;SVLEN=-6466;END=100103105;STRANDS=+-:13;CIPOS=-10,4;CIEND=-10,9;CIPOS95=0,0;CIEND95=0,0;SU=13;PE=6;SR=7;ALG=PROD;AF=3.419e-05;NSAMP=1;MSQ=284.74;AC=1;AN=29246;NFAM=1
chr6	100103192	524206_2	N	N[chr6:100088969[	19.3	LOW	SVTYPE=BND;POS=100088969;STRANDS=-+:6;IMPRECISE;CIPOS=-10,0;CIEND=-9,8;CIPOS95=-1,0;CIEND95=0,0;MATEID=524206_1;EVENT=524206;SECONDARY;SU=6;PE=2;SR=4;ALG=PROD;AF=3.419e-05;NSAMP=1;MSQ=19.3;RECLASSIFIED;AC=1;AN=29246;NFAM=1
chr6	100105670	381391	N	<DEL>	2056.33	PASS	SVTYPE=DEL;POS=100105670;SVLEN=-8285;END=100113955;STRANDS=+-:83;CIPOS=-30,29;CIEND=-30,23;CIPOS95=0,0;CIEND95=0,0;SU=83;PE=54;SR=29;ALG=PROD;AF=3.419e-05;NSAMP=1;MSQ=572.6;AC=1;AN=29246;NFAM=1
chr6	100107635	53742_2	N	[chr2:64661129[N	81.61	LOW	SVTYPE=BND;POS=100107635;STRANDS=--:4;CIPOS=-9,8;CIEND=-9,8;CIPOS95=0,0;CIEND95=0,0;MATEID=53742_1;EVENT=53742;SECONDARY;SU=4;PE=0;SR=4;ALG=PROD;AF=0.0001026;NSAMP=3;MSQ=24.49;AC=3;AN=29246;NFAM=3
chr6	100115762	597262	N	<INV>	11426.7	LOW	SVTYPE=INV;POS=100115762;SVLEN=316;END=100116078;STRANDS=++:34,--:1473;CIPOS=-1,0;CIEND=-1,0;CIPOS95=0,0;CIEND95=0,0;SU=1507;PE=686;SR=821;ALG=PROD;AF=0.002941;NSAMP=86;MSQ=115.8;AC=86;AN=29246;NFAM=83
chr6	100115936	597263_1	N	N]chr6:100116073]	15482.3	LOW	SVTYPE=BND;POS=100115936;STRANDS=++:660;CIPOS=-1,0;CIEND=-2,3;CIPOS95=0,0;CIEND95=0,0;MATEID=597263_2;EVENT=597263;SU=660;PE=86;SR=574;ALG=PROD;AF=0.003077;NSAMP=90;MSQ=159;AC=90;AN=29246;NFAM=87
chr6	100116073	597263_2	N	N]chr6:100115936]	15482.3	LOW	SVTYPE=BND;POS=100116073;STRANDS=++:660;CIPOS=-2,3;CIEND=-1,0;CIPOS95=0,0;CIEND95=0,0;MATEID=597263_1;EVENT=597263;SECONDARY;SU=660;PE=86;SR=574;ALG=PROD;AF=0.003077;NSAMP=90;MSQ=159;AC=90;AN=29246;NFAM=87
chr6	100129524	13779_2	N	]chr1:46242978]N	306.28	LOW	SVTYPE=BND;POS=100129524;STRANDS=+-:17;IMPRECISE;CIPOS=-331,29;CIEND=-25,406;CIPOS95=-44,29;CIEND95=-25,113;MATEID=13779_1;EVENT=13779;SECONDARY;SU=17;PE=17;SR=0;ALG=PROD;AF=0.0001368;NSAMP=4;MSQ=70.6;AC=4;AN=29246;NFAM=4
chr6	100144557	381393	N	<DEL>	3100.37	PASS	SVTYPE=DEL;POS=100144557;SVLEN=-471;END=100145028;STRANDS=+-:54;CIPOS=-10,8;CIEND=-10,8;CIPOS95=0,0;CIEND95=0,0;SU=54;PE=24;SR=30;ALG=PROD;AF=0.000171;NSAMP=5;MSQ=519.73;AC=5;AN=29246;NFAM=5
chr6	100145053	381394	N	<DEL>	332.57	PASS	SVTYPE=DEL;POS=100145053;SVLEN=-1572;END=100146625;STRANDS=+-:18;CIPOS=-6,4;CIEND=-4,1;CIPOS95=0,0;CIEND95=0,0;SU=18;PE=11;SR=7;ALG=PROD;AF=3.419e-05;NSAMP=1;MSQ=332.57;AC=1;AN=29246;NFAM=1
chr6	100156283	89039_2	N	[chr5:99637768[N	114751	LOW	SVTYPE=BND;POS=100156283;STRANDS=--:10;CIPOS=-10,9;CIEND=-10,9;CIPOS95=0,0;CIEND95=0,0;MATEID=89039_1;EVENT=89039;SECONDARY;SU=10;PE=0;SR=10;ALG=PROD;AF=0.07611;NSAMP=2226;MSQ=32.89;AC=2226;AN=29246;NFAM=2172
chr6	100156355	53743_2	N	N[chr2:126737269[	394.76	LOW	SVTYPE=BND;POS=100156355;STRANDS=-+:4;CIPOS=-9,8;CIEND=-9,8;CIPOS95=0,0;CIEND95=0,0;MATEID=53743_1;EVENT=53743;SECONDARY;SU=4;PE=0;SR=4;ALG=PROD;AF=0.0004445;NSAMP=13;MSQ=22.27;AC=13;AN=29246;NFAM=13
chr6	100166171	97122_1	N	[chr19:56914148[N	9082.63	LOW	SVTYPE=BND;POS=100166171;STRANDS=--:65;IMPRECISE;CIPOS=-489,40;CIEND=-455,9;CIPOS95=-63,40;CIEND95=-59,9;MATEID=97122_2;EVENT=97122;SU=65;PE=65;SR=0;ALG=PROD;AF=0.0093;NSAMP=272;MSQ=25.37;AC=272;AN=29246;NFAM=271
chr6	100167055	524208_1	N	]chr6:100169275]N	166.74	LOW	SVTYPE=BND;POS=100167055;STRANDS=-+:20;CIPOS=-3,1;CIEND=-10,9;CIPOS95=0,0;CIEND95=0,0;MATEID=524208_2;EVENT=524208;SU=20;PE=8;SR=12;ALG=PROD;AF=3.419e-05;NSAMP=1;MSQ=166.74;RECLASSIFIED;AC=1;AN=29246;NFAM=1
chr6	100167262	381396_1	N	N[chr6:100169288[	476.16	PASS	SVTYPE=BND;POS=100167262;STRANDS=+-:28;CIPOS=-10,9;CIEND=-10,9;CIPOS95=0,0;CIEND95=0,0;MATEID=381396_2;EVENT=381396;SU=28;PE=14;SR=14;ALG=PROD;AF=3.419e-05;NSAMP=1;MSQ=476.16;RECLASSIFIED;AC=1;AN=29246;NFAM=1
chr6	100169275	524208_2	N	N[chr6:100167055[	166.74	LOW	SVTYPE=BND;POS=100167055;STRANDS=-+:20;CIPOS=-10,9;CIEND=-3,1;CIPOS95=0,0;CIEND95=0,0;MATEID=524208_1;EVENT=524208;SECONDARY;SU=20;PE=8;SR=12;ALG=PROD;AF=3.419e-05;NSAMP=1;MSQ=166.74;RECLASSIFIED;AC=1;AN=29246;NFAM=1
chr6	100169288	381396_2	N	]chr6:100167262]N	476.16	PASS	SVTYPE=BND;POS=100167262;STRANDS=+-:28;CIPOS=-10,9;CIEND=-10,9;CIPOS95=0,0;CIEND95=0,0;MATEID=381396_1;EVENT=381396;SECONDARY;SU=28;PE=14;SR=14;ALG=PROD;AF=3.419e-05;NSAMP=1;MSQ=476.16;RECLASSIFIED;AC=1;AN=29246;NFAM=1
chr6	100178413	69117_2	N	N[chr3:1485978[	2375.2	LOW	SVTYPE=BND;POS=100178413;STRANDS=-+:4;CIPOS=-9,8;CIEND=-9,8;CIPOS95=0,0;CIEND95=0,0;MATEID=69117_1;EVENT=69117;SECONDARY;SU=4;PE=0;SR=4;ALG=PROD;AF=0.003112;NSAMP=91;MSQ=15.67;AC=91;AN=29246;NFAM=91
chr6	100183184	381397	N	<DEL>	431.58	PASS	SVTYPE=DEL;POS=100183184;SVLEN=-4694;END=100187878;STRANDS=+-:19;CIPOS=-10,9;CIEND=-3,1;CIPOS95=0,0;CIEND95=0,0;SU=19;PE=8;SR=11;ALG=PROD;AF=3.419e-05;NSAMP=1;MSQ=431.58;AC=1;AN=29246;NFAM=1
chr6	100185529	381398	N	<DEL>	374.53	PASS	SVTYPE=DEL;POS=100185529;SVLEN=-4859;END=100190388;STRANDS=+-:19;CIPOS=-10,9;CIEND=-10,7;CIPOS95=0,0;CIEND95=0,0;SU=19;PE=9;SR=10;ALG=PROD;AF=3.419e-05;NSAMP=1;MSQ=374.53;AC=1;AN=29246;NFAM=1
chr6	100196852	597266_1	N	N]chr6:101157913]	71.71	LOW	SVTYPE=BND;POS=100196852;STRANDS=++:8;IMPRECISE;CIPOS=-30,450;CIEND=-30,506;CIPOS95=-30,86;CIEND95=-30,115;MATEID=597266_2;EVENT=597266;SU=8;PE=8;SR=0;ALG=PROD;AF=0.0001026;NSAMP=3;MSQ=23.56;AC=3;AN=29246;NFAM=3
chr6	100197122	597265_1	N	[chr6:101157705[N	47.68	LOW	SVTYPE=BND;POS=100197122;STRANDS=--:4;IMPRECISE;CIPOS=-534,9;CIEND=-524,9;CIPOS95=-173,1;CIEND95=-170,1;MATEID=597265_2;EVENT=597265;SU=4;PE=4;SR=0;ALG=PROD;AF=0.0001026;NSAMP=3;MSQ=15.87;AC=3;AN=29246;NFAM=3
chr6	100197418	89040_2	N	[chr5:82434419[N	68.07	LOW	SVTYPE=BND;POS=100197418;STRANDS=--:8;IMPRECISE;CIPOS=-439,29;CIEND=-417,29;CIPOS95=-101,29;CIEND95=-93,29;MATEID=89040_1;EVENT=89040;SECONDARY;SU=8;PE=8;SR=0;ALG=PROD;AF=0.0001026;NSAMP=3;MSQ=18.11;AC=3;AN=29246;NFAM=3
chr6	100200706	524203_2	N	N[chr6:100030968[	31.44	LOW	SVTYPE=BND;POS=100030968;STRANDS=-+:4;IMPRECISE;CIPOS=-10,654;CIEND=-668,9;CIPOS95=-2,148;CIEND95=-147,2;MATEID=524203_1;EVENT=524203;SECONDARY;SU=4;PE=4;SR=0;ALG=PROD;AF=6.839e-05;NSAMP=2;MSQ=13.32;RECLASSIFIED;AC=2;AN=29246;NFAM=2
chr6	100201429	381385_2	N	]chr6:100031677]N	497.37	LOW	SVTYPE=BND;POS=100031677;STRANDS=+-:24;IMPRECISE;CIPOS=-399,13;CIEND=-35,345;CIPOS95=-45,13;CIEND95=-35,42;MATEID=381385_1;EVENT=381385;SECONDARY;SU=24;PE=24;SR=0;ALG=PROD;AF=0.0002393;NSAMP=7;MSQ=70.5;RECLASSIFIED;AC=7;AN=29246;NFAM=7
chr6	100217948	597267	N	<INV>	50.42	LOW	SVTYPE=INV;POS=100217948;SVLEN=210;END=100218158;STRANDS=++:1,--:3;IMPRECISE;CIPOS=-66,0;CIEND=-23,9;CIPOS95=-55,0;CIEND95=-23,0;SU=4;PE=4;SR=0;ALG=PROD;AF=6.839e-05;NSAMP=2;MSQ=20.27;AC=2;AN=29246;NFAM=2
chr6	100229587	381400_1	N	N[chr6:100229719[	35814.6	LOW	SVTYPE=BND;POS=100229587;STRANDS=+-:1107;CIPOS=0,0;CIEND=0,0;CIPOS95=0,0;CIEND95=0,0;MATEID=381400_2;EVENT=381400;SU=1107;PE=10;SR=1097;ALG=PROD;AF=0.00383;NSAMP=112;MSQ=240.73;RECLASSIFIED;AC=112;AN=29246;NFAM=111
chr6	100229719	381400_2	N	]chr6:100229587]N	35814.6	LOW	SVTYPE=BND;POS=100229587;STRANDS=+-:1107;CIPOS=0,0;CIEND=0,0;CIPOS95=0,0;CIEND95=0,0;MATEID=381400_1;EVENT=381400;SECONDARY;SU=1107;PE=10;SR=1097;ALG=PROD;AF=0.00383;NSAMP=112;MSQ=240.73;RECLASSIFIED;AC=112;AN=29246;NFAM=111
chr6	100236224	381401	N	<DEL>	302.58	PASS	SVTYPE=DEL;POS=100236224;SVLEN=-10687;END=100246911;STRANDS=+-:16;CIPOS=-5,5;CIEND=-6,3;CIPOS95=0,0;CIEND95=0,0;SU=16;PE=10;SR=6;ALG=PROD;AF=3.419e-05;NSAMP=1;MSQ=302.58;AC=1;AN=29246;NFAM=1
chr6	100248596	99312_1	N	[chr8:134148958[N	212.07	LOW	SVTYPE=BND;POS=100248596;STRANDS=--:6;IMPRECISE;CIPOS=-10,5;CIEND=-10,9;CIPOS95=-3,0;CIEND95=-3,3;MATEID=99312_2;EVENT=99312;SU=6;PE=5;SR=1;ALG=PROD;AF=0.0004787;NSAMP=14;MSQ=9.92;AC=14;AN=29246;NFAM=14
chr6	100248597	13780_2	N	]chr1:195808495]N	504.38	LOW	SVTYPE=BND;POS=100248597;STRANDS=+-:8;IMPRECISE;CIPOS=-25,29;CIEND=-25,29;CIPOS95=-1,1;CIEND95=-5,5;MATEID=13780_1;EVENT=13780;SECONDARY;SU=8;PE=6;SR=2;ALG=PROD;AF=0.0008548;NSAMP=25;MSQ=17.57;AC=25;AN=29246;NFAM=25
chr6	100248597	93644_1	N	]chr12:47597764]N	9625.47	LOW	SVTYPE=BND;POS=100248597;STRANDS=-+:8;IMPRECISE;CIPOS=-25,28;CIEND=-30,29;CIPOS95=-1,1;CIEND95=-1,1;MATEID=93644_2;EVENT=93644;SU=8;PE=5;SR=3;ALG=PROD;AF=0.01156;NSAMP=338;MSQ=17.57;AC=338;AN=29246;NFAM=333
chr6	100248597	98127_1	N	]chr7:49588799]N	9265.27	LOW	SVTYPE=BND;POS=100248597;STRANDS=-+:5;IMPRECISE;CIPOS=-10,9;CIEND=-10,9;CIPOS95=-1,0;CIEND95=-1,1;MATEID=98127_2;EVENT=98127;SU=5;PE=3;SR=2;ALG=PROD;AF=0.00848;NSAMP=248;MSQ=21.6;AC=248;AN=29246;NFAM=238
chr6	100248598	97078_1	N	[chr19:51189610[N	1829	LOW	SVTYPE=BND;POS=100248598;STRANDS=--:103,++:4;IMPRECISE;CIPOS=-565,810;CIEND=-223,638;CIPOS95=-93,93;CIEND95=-41,41;MATEID=97078_2;EVENT=97078;SU=107;PE=72;SR=35;ALG=SUM;AF=0.002188;NSAMP=64;MSQ=26.94;AC=64;AN=29246;NFAM=64
chr6	100248604	93842_1	N	]chr12:90027819]N	81338.1	LOW	SVTYPE=BND;POS=100248604;STRANDS=-+:4;IMPRECISE;CIPOS=-10,8;CIEND=-10,9;CIPOS95=-1,0;CIEND95=-1,1;MATEID=93842_2;EVENT=93842;SU=4;PE=2;SR=2;ALG=PROD;AF=0.0636;NSAMP=1843;MSQ=27.61;AC=1860;AN=29246;NFAM=1768
chr6	100248606	96885_1	N	]chr19:21297271]N	345962	LOW	SVTYPE=BND;POS=100248606;STRANDS=-+:4;IMPRECISE;CIPOS=-10,8;CIEND=-10,9;CIPOS95=-1,0;CIEND95=-1,1;MATEID=96885_2;EVENT=96885;SU=4;PE=1;SR=3;ALG=PROD;AF=0.1848;NSAMP=5281;MSQ=35.04;AC=5406;AN=29246;NFAM=4958
chr6	100254735	381403	N	<DEL>	315.7	PASS	SVTYPE=DEL;POS=100254735;SVLEN=-85;END=100254820;STRANDS=+-:6;CIPOS=-6,5;CIEND=-6,5;CIPOS95=0,0;CIEND95=0,0;SU=6;PE=0;SR=6;ALG=PROD;AF=3.419e-05;NSAMP=1;MSQ=287.8;AC=1;AN=29246;NFAM=1
chr6	100254735	99054_1	N	]chr8:87092504]N	122.66	LOW	SVTYPE=BND;POS=100254735;STRANDS=-+:4;CIPOS=-9,8;CIEND=-9,8;CIPOS95=0,0;CIEND95=0,0;MATEID=99054_2;EVENT=99054;SU=4;PE=0;SR=4;ALG=PROD;AF=0.0002735;NSAMP=8;MSQ=13.35;AC=8;AN=29246;NFAM=8
chr6	100262068	98545_1	N	]chr7:136498556]N	325.58	LOW	SVTYPE=BND;POS=100262068;STRANDS=-+:4;IMPRECISE;CIPOS=-597,47;CIEND=-50,325;CIPOS95=-190,47;CIEND95=-50,93;MATEID=98545_2;EVENT=98545;SU=4;PE=4;SR=0;ALG=PROD;AF=0.0007864;NSAMP=23;MSQ=9.19;AC=23;AN=29246;NFAM=23
chr6	100263055	597268	N	<INV>	665.9	PASS	SVTYPE=INV;POS=100263055;SVLEN=156;END=100263211;STRANDS=++:21,--:18;CIPOS=-3,1;CIEND=0,1;CIPOS95=0,0;CIEND95=0,0;SU=39;PE=14;SR=25;ALG=PROD;AF=3.419e-05;NSAMP=1;MSQ=641.49;AC=1;AN=29246;NFAM=1
chr6	100265901	381404	N	<DEL>	353.53	PASS	SVTYPE=DEL;POS=100265901;SVLEN=-3717;END=100269618;STRANDS=+-:18;CIPOS=-10,9;CIEND=-7,4;CIPOS95=0,0;CIEND95=0,0;SU=18;PE=13;SR=5;ALG=PROD;AF=3.419e-05;NSAMP=1;MSQ=353.49;AC=1;AN=29246;NFAM=1
chr6	100275863	69118_2	N	N]chr3:54522974]	35.36	LOW	SVTYPE=BND;POS=100275863;STRANDS=++:12;CIPOS=-29,28;CIEND=-29,28;CIPOS95=0,0;CIEND95=0,0;MATEID=69118_1;EVENT=69118;SECONDARY;SU=12;PE=0;SR=12;ALG=PROD;AF=6.839e-05;NSAMP=2;MSQ=6.98;AC=2;AN=29246;NFAM=2
chr6	100277611	381405	N	<DEL>	899.23	PASS	SVTYPE=DEL;POS=100277611;SVLEN=-3635;END=100281246;STRANDS=+-:20;CIPOS=-10,9;CIEND=-7,9;CIPOS95=0,0;CIEND95=0,0;SU=20;PE=0;SR=20;ALG=PROD;AF=3.419e-05;NSAMP=1;MSQ=899.23;AC=1;AN=29246;NFAM=1
chr6	100282532	381406	N	<DEL>	770.39	PASS	SVTYPE=DEL;POS=100282532;SVLEN=-657;END=100283189;STRANDS=+-:33;CIPOS=-7,9;CIEND=-2,0;CIPOS95=0,0;CIEND95=0,0;SU=33;PE=18;SR=15;ALG=PROD;AF=3.419e-05;NSAMP=1;MSQ=770.29;AC=1;AN=29246;NFAM=1
chr6	100309756	93280_1	N	]chr11:100837951]N	268209	LOW	SVTYPE=BND;POS=100309756;STRANDS=-+:1285;CIPOS=0,0;CIEND=0,0;CIPOS95=0,0;CIEND95=0,0;MATEID=93280_2;EVENT=93280;SU=1285;PE=0;SR=1285;AF=0.1355;NSAMP=3962;MSQ=39.44;AC=3962;AN=29246;NFAM=3775
chr6	100313655	381408	N	<DEL>	278.79	PASS	SVTYPE=DEL;POS=100313655;SVLEN=-1105;END=100314760;STRANDS=+-:13;IMPRECISE;CIPOS=-10,273;CIEND=-186,9;CIPOS95=-3,51;CIEND95=-69,2;SU=13;PE=13;SR=0;ALG=PROD;AF=3.419e-05;NSAMP=1;MSQ=278.79;AC=1;AN=29246;NFAM=1
chr6	100332830	381409_1	N	N[chr6:100333029[	398.88	LOW	SVTYPE=BND;POS=100332830;STRANDS=+-:6;CIPOS=-6,5;CIEND=-6,5;CIPOS95=0,0;CIEND95=0,0;MATEID=381409_2;EVENT=381409;SU=6;PE=0;SR=6;ALG=PROD;AF=0.0003763;NSAMP=11;MSQ=27.7;RECLASSIFIED;AC=11;AN=29234;NFAM=11
chr6	100332919	99224_1	N	]chr8:118165636]N	483.93	LOW	SVTYPE=BND;POS=100332919;STRANDS=-+:13;CIPOS=-29,28;CIEND=-29,28;CIPOS95=0,0;CIEND95=0,0;MATEID=99224_2;EVENT=99224;SU=13;PE=0;SR=13;ALG=PROD;AF=0.0005813;NSAMP=17;MSQ=23.64;AC=17;AN=29246;NFAM=16
chr6	100332963	96545_1	N	[chr18:43699407[N	5486.97	LOW	SVTYPE=BND;POS=100332963;STRANDS=--:4;CIPOS=-9,8;CIEND=-9,8;CIPOS95=0,0;CIEND95=0,0;MATEID=96545_2;EVENT=96545;SU=4;PE=0;SR=4;ALG=PROD;AF=0.00701;NSAMP=204;MSQ=15.82;AC=205;AN=29246;NFAM=202
chr6	100332981	98704_1	N	]chr8:5782646]N	4437.17	LOW	SVTYPE=BND;POS=100332981;STRANDS=-+:4;CIPOS=-9,8;CIEND=-9,8;CIPOS95=0,0;CIEND95=0,0;MATEID=98704_2;EVENT=98704;SU=4;PE=0;SR=4;ALG=PROD;AF=0.004548;NSAMP=125;MSQ=25.8;AC=133;AN=29246;NFAM=122
chr6	100332999	99458_1	N	]chr9:19820082]N	350.11	LOW	SVTYPE=BND;POS=100332999;STRANDS=-+:4;IMPRECISE;CIPOS=-675,9;CIEND=-10,785;CIPOS95=-162,2;CIEND95=0,187;MATEID=99458_2;EVENT=99458;SU=4;PE=4;SR=0;ALG=PROD;AF=0.0004103;NSAMP=12;MSQ=17.39;AC=12;AN=29246;NFAM=12
chr6	100333029	381409_2	N	]chr6:100332830]N	398.88	LOW	SVTYPE=BND;POS=100332830;STRANDS=+-:6;CIPOS=-6,5;CIEND=-6,5;CIPOS95=0,0;CIEND95=0,0;MATEID=381409_1;EVENT=381409;SECONDARY;SU=6;PE=0;SR=6;ALG=PROD;AF=0.0003763;NSAMP=11;MSQ=27.7;RECLASSIFIED;AC=11;AN=29234;NFAM=11
chr6	100333039	89041_2	N	]chr5:98187609]N	92.65	LOW	SVTYPE=BND;POS=100333039;STRANDS=+-:4;IMPRECISE;CIPOS=-402,9;CIEND=-9,543;CIPOS95=-116,2;CIEND95=0,191;MATEID=89041_1;EVENT=89041;SECONDARY;SU=4;PE=4;SR=0;ALG=PROD;AF=0.0001026;NSAMP=3;MSQ=16.13;AC=3;AN=29244;NFAM=3
chr6	100351838	381411_1	N	N[chr6:100352477[	469.13	LOW	SVTYPE=BND;POS=100351838;STRANDS=+-:19;CIPOS=-3,2;CIEND=-3,1;CIPOS95=0,0;CIEND95=0,0;MATEID=381411_2;EVENT=381411;SU=19;PE=9;SR=10;ALG=PROD;AF=6.839e-05;NSAMP=2;MSQ=234.2;RECLASSIFIED;AC=2;AN=29246;NFAM=2
chr6	100352477	381411_2	N	]chr6:100351838]N	469.13	LOW	SVTYPE=BND;POS=100351838;STRANDS=+-:19;CIPOS=-3,1;CIEND=-3,2;CIPOS95=0,0;CIEND95=0,0;MATEID=381411_1;EVENT=381411;SECONDARY;SU=19;PE=9;SR=10;ALG=PROD;AF=6.839e-05;NSAMP=2;MSQ=234.2;RECLASSIFIED;AC=2;AN=29246;NFAM=2
chr6	100356891	597269_1	N	[chr6:100584420[N	1440.33	LOW	SVTYPE=BND;POS=100356891;STRANDS=--:44;IMPRECISE;CIPOS=-449,48;CIEND=-280,46;CIPOS95=-57,48;CIEND95=-23,23;MATEID=597269_2;EVENT=597269;SU=44;PE=44;SR=0;ALG=PROD;AF=0.0008548;NSAMP=25;MSQ=43.2;AC=25;AN=29246;NFAM=25
chr6	100357166	597270_1	N	N]chr6:100584069]	69.98	LOW	SVTYPE=BND;POS=100357166;STRANDS=++:5;IMPRECISE;CIPOS=-10,561;CIEND=-10,360;CIPOS95=-1,182;CIEND95=-2,125;MATEID=597270_2;EVENT=597270;SU=5;PE=5;SR=0;ALG=PROD;AF=6.839e-05;NSAMP=2;MSQ=12.11;AC=2;AN=29246;NFAM=2
chr6	100363399	381412_1	N	N[chr6:100363912[	1006.32	PASS	SVTYPE=BND;POS=100363399;STRANDS=+-:36;CIPOS=-2,0;CIEND=-2,0;CIPOS95=0,0;CIEND95=0,0;MATEID=381412_2;EVENT=381412;SU=36;PE=18;SR=18;ALG=PROD;AF=0.0001026;NSAMP=3;MSQ=331.98;RECLASSIFIED;AC=3;AN=29246;NFAM=3
chr6	100363912	381412_2	N	]chr6:100363399]N	1006.32	PASS	SVTYPE=BND;POS=100363399;STRANDS=+-:36;CIPOS=-2,0;CIEND=-2,0;CIPOS95=0,0;CIEND95=0,0;MATEID=381412_1;EVENT=381412;SECONDARY;SU=36;PE=18;SR=18;ALG=PROD;AF=0.0001026;NSAMP=3;MSQ=331.98;RECLASSIFIED;AC=3;AN=29246;NFAM=3
chr6	100366561	381413	N	<DEL>	3794.86	PASS	SVTYPE=DEL;POS=100366561;SVLEN=-1360;END=100367921;STRANDS=+-:151;CIPOS=-30,29;CIEND=-30,8;CIPOS95=0,0;CIEND95=0,0;SU=151;PE=97;SR=54;ALG=PROD;AF=0.0002052;NSAMP=6;MSQ=632.48;AC=6;AN=29246;NFAM=4
chr6	100396226	381414_1	N	N[chr6:100396311[	2571.56	PASS	SVTYPE=BND;POS=100396226;STRANDS=+-:91;CIPOS=-22,20;CIEND=-24,23;CIPOS95=0,0;CIEND95=0,0;MATEID=381414_2;EVENT=381414;SU=91;PE=2;SR=89;ALG=PROD;AF=3.419e-05;NSAMP=1;MSQ=413.67;RECLASSIFIED;AC=1;AN=29246;NFAM=1
chr6	100396311	381414_2	N	]chr6:100396226]N	2571.56	PASS	SVTYPE=BND;POS=100396226;STRANDS=+-:91;CIPOS=-24,23;CIEND=-22,20;CIPOS95=0,0;CIEND95=0,0;MATEID=381414_1;EVENT=381414;SECONDARY;SU=91;PE=2;SR=89;ALG=PROD;AF=3.419e-05;NSAMP=1;MSQ=413.67;RECLASSIFIED;AC=1;AN=29246;NFAM=1
chr6	100412381	79532_2	N	N[chr4:73636536[	88.88	LOW	SVTYPE=BND;POS=100412381;STRANDS=-+:4;IMPRECISE;CIPOS=-30,572;CIEND=-722,29;CIPOS95=-30,169;CIEND95=-223,29;MATEID=79532_1;EVENT=79532;SECONDARY;SU=4;PE=4;SR=0;ALG=PROD;AF=6.839e-05;NSAMP=2;MSQ=4.64;AC=2;AN=29246;NFAM=2
chr6	100412569	95594_1	N	N]chr16:27888584]	487.38	LOW	SVTYPE=BND;POS=100412569;STRANDS=++:15;IMPRECISE;CIPOS=-30,204;CIEND=-30,496;CIPOS95=-30,31;CIEND95=-30,118;MATEID=95594_2;EVENT=95594;SU=15;PE=15;SR=0;ALG=PROD;AF=0.0006839;NSAMP=20;MSQ=21.05;AC=20;AN=29246;NFAM=20
chr6	100412598	93562_1	N	N[chr12:29090907[	601.41	LOW	SVTYPE=BND;POS=100412598;STRANDS=+-:4;IMPRECISE;CIPOS=-30,605;CIEND=-786,29;CIPOS95=-30,122;CIEND95=-164,29;MATEID=93562_2;EVENT=93562;SU=4;PE=4;SR=0;ALG=PROD;AF=0.0004445;NSAMP=13;MSQ=11.62;AC=13;AN=29246;NFAM=13
chr6	100412613	97970_1	N	[chr7:20680973[N	138.74	LOW	SVTYPE=BND;POS=100412613;STRANDS=--:17;IMPRECISE;CIPOS=-313,29;CIEND=-450,13;CIPOS95=-25,25;CIEND95=-75,13;MATEID=97970_2;EVENT=97970;SU=17;PE=17;SR=0;ALG=PROD;AF=0.0002052;NSAMP=6;MSQ=13.03;AC=6;AN=29246;NFAM=6
chr6	100412679	92389_1	N	N[chr10:70767661[	100.94	LOW	SVTYPE=BND;POS=100412679;STRANDS=+-:8;IMPRECISE;CIPOS=-28,522;CIEND=-350,29;CIPOS95=-28,137;CIEND95=-68,29;MATEID=92389_2;EVENT=92389;SU=8;PE=8;SR=0;ALG=PROD;AF=0.0001026;NSAMP=3;MSQ=26.33;AC=3;AN=29246;NFAM=3
chr6	100412722	95592_1	N	[chr16:27888405[N	427.56	LOW	SVTYPE=BND;POS=100412722;STRANDS=--:17;IMPRECISE;CIPOS=-369,49;CIEND=-563,49;CIPOS95=-46,46;CIEND95=-124,49;MATEID=95592_2;EVENT=95592;SU=17;PE=17;SR=0;ALG=PROD;AF=0.0003077;NSAMP=9;MSQ=39.26;AC=9;AN=29246;NFAM=9
chr6	100412748	69119_2	N	]chr3:83154920]N	3997.91	LOW	SVTYPE=BND;POS=100412748;STRANDS=+-:167;IMPRECISE;CIPOS=-675,202;CIEND=-68,729;CIPOS95=-150,150;CIEND95=-68,155;MATEID=69119_1;EVENT=69119;SECONDARY;SU=167;PE=167;SR=0;ALG=SUM;AF=0.002393;NSAMP=70;MSQ=30.51;AC=70;AN=29246;NFAM=69
chr6	100412751	95459_1	N	N[chr16:4920389[	2163.53	LOW	SVTYPE=BND;POS=100412751;STRANDS=+-:15;IMPRECISE;CIPOS=-34,766;CIEND=-443,39;CIPOS95=-34,195;CIEND95=-132,39;MATEID=95459_2;EVENT=95459;SU=15;PE=15;SR=0;ALG=SUM;AF=0.0009916;NSAMP=29;MSQ=38.75;AC=29;AN=29246;NFAM=29
chr6	100412756	79531_2	N	N[chr4:40573796[	167.67	LOW	SVTYPE=BND;POS=100412756;STRANDS=-+:13;IMPRECISE;CIPOS=-29,552;CIEND=-312,29;CIPOS95=-29,129;CIEND95=-41,29;MATEID=79531_1;EVENT=79531;SECONDARY;SU=13;PE=13;SR=0;ALG=PROD;AF=0.0002735;NSAMP=8;MSQ=19.21;AC=8;AN=29246;NFAM=8
chr6	100412765	92935_1	N	N]chr11:93912185]	74.01	LOW	SVTYPE=BND;POS=100412765;STRANDS=++:4;IMPRECISE;CIPOS=-8,714;CIEND=-10,497;CIPOS95=0,163;CIEND95=-2,128;MATEID=92935_2;EVENT=92935;SU=4;PE=4;SR=0;ALG=PROD;AF=6.839e-05;NSAMP=2;MSQ=20.93;AC=2;AN=29246;NFAM=2
chr6	100412768	96828_1	N	N]chr19:13221237]	55813.5	LOW	SVTYPE=BND;POS=100412768;STRANDS=++:10;IMPRECISE;CIPOS=-26,29;CIEND=-30,29;CIPOS95=-1,1;CIEND95=-1,1;MATEID=96828_2;EVENT=96828;SU=10;PE=8;SR=2;ALG=PROD;AF=0.03724;NSAMP=1089;MSQ=31.07;AC=1089;AN=29246;NFAM=1072
chr6	100419737	53745_2	N	N]chr2:178106943]	9.25	LOW	SVTYPE=BND;POS=100419737;STRANDS=++:5;IMPRECISE;CIPOS=-30,29;CIEND=-29,29;CIPOS95=-3,3;CIEND95=-3,3;MATEID=53745_1;EVENT=53745;SECONDARY;SU=5;PE=4;SR=1;ALG=PROD;AF=3.419e-05;NSAMP=1;MSQ=9.25;AC=1;AN=29246;NFAM=1
chr6	100419778	53744_2	N	[chr2:178106771[N	47.65	LOW	SVTYPE=BND;POS=100419778;STRANDS=--:8;IMPRECISE;CIPOS=-475,29;CIEND=-474,29;CIPOS95=-63,29;CIEND95=-95,29;MATEID=53744_1;EVENT=53744;SECONDARY;SU=8;PE=8;SR=0;ALG=PROD;AF=3.419e-05;NSAMP=1;MSQ=47.65;AC=1;AN=29246;NFAM=1
chr6	100422303	381415	N	<DEL>	719.45	PASS	SVTYPE=DEL;POS=100422303;SVLEN=-5139;END=100427442;STRANDS=+-:29;CIPOS=-2,1;CIEND=-2,0;CIPOS95=0,0;CIEND95=0,0;SU=29;PE=16;SR=13;ALG=PROD;AF=3.419e-05;NSAMP=1;MSQ=719.45;AC=1;AN=29246;NFAM=1
chr6	100428644	96556_1	N	N[chr18:46550292[	58.58	LOW	SVTYPE=BND;POS=100428644;STRANDS=+-:16;CIPOS=-30,29;CIEND=-29,23;CIPOS95=0,0;CIEND95=0,0;MATEID=96556_2;EVENT=96556;SU=16;PE=9;SR=7;ALG=PROD;AF=6.839e-05;NSAMP=2;MSQ=28.84;AC=2;AN=29246;NFAM=2
chr6	100431030	381417	N	<DEL>	437.66	PASS	SVTYPE=DEL;POS=100431030;SVLEN=-86;END=100431116;STRANDS=+-:15;CIPOS=-10,9;CIEND=-10,9;CIPOS95=0,0;CIEND95=0,0;SU=15;PE=0;SR=15;ALG=PROD;AF=3.419e-05;NSAMP=1;MSQ=437.66;AC=1;AN=29246;NFAM=1
chr6	100442067	381419	N	<DEL>	323.75	PASS	SVTYPE=DEL;POS=100442067;SVLEN=-167;END=100442234;STRANDS=+-:11;CIPOS=-3,2;CIEND=-3,2;CIPOS95=0,0;CIEND95=0,0;SU=11;PE=0;SR=11;ALG=PROD;AF=3.419e-05;NSAMP=1;MSQ=323.75;AC=1;AN=29246;NFAM=1
chr6	100444472	597271	N	<INV>	83.94	LOW	SVTYPE=INV;POS=100444472;SVLEN=112;END=100444584;STRANDS=++:3,--:1;IMPRECISE;CIPOS=-10,36;CIEND=0,37;CIPOS95=0,36;CIEND95=0,28;SU=4;PE=4;SR=0;ALG=PROD;AF=0.0001026;NSAMP=3;MSQ=10.46;AC=3;AN=29242;NFAM=3
chr6	100447693	79534_2	N	]chr4:112647468]N	197.5	LOW	SVTYPE=BND;POS=100447693;STRANDS=+-:12;IMPRECISE;CIPOS=-315,49;CIEND=-50,58;CIPOS95=-72,49;CIEND95=-7,7;MATEID=79534_1;EVENT=79534;SECONDARY;SU=12;PE=12;SR=0;ALG=PROD;AF=3.419e-05;NSAMP=1;MSQ=197.5;AC=1;AN=29246;NFAM=1
chr6	100447706	79533_2	N	N[chr4:112646725[	161.55	LOW	SVTYPE=BND;POS=100447706;STRANDS=-+:9;IMPRECISE;CIPOS=-48,391;CIEND=-437,46;CIPOS95=-48,104;CIEND95=-141,46;MATEID=79533_1;EVENT=79533;SECONDARY;SU=9;PE=9;SR=0;ALG=PROD;AF=3.419e-05;NSAMP=1;MSQ=161.55;AC=1;AN=29246;NFAM=1
chr6	100448995	381420	N	<DEL>	695.43	PASS	SVTYPE=DEL;POS=100448995;SVLEN=-683;END=100449678;STRANDS=+-:29;CIPOS=-10,9;CIEND=-10,9;CIPOS95=0,0;CIEND95=0,0;SU=29;PE=18;SR=11;ALG=PROD;AF=3.419e-05;NSAMP=1;MSQ=695.4;AC=1;AN=29246;NFAM=1
chr6	100458075	13781_2	N	N[chr1:15101165[	7279.93	LOW	SVTYPE=BND;POS=100458075;STRANDS=-+:8;CIPOS=-29,28;CIEND=-29,28;CIPOS95=0,0;CIEND95=0,0;MATEID=13781_1;EVENT=13781;SECONDARY;SU=8;PE=0;SR=8;ALG=PROD;AF=0.005197;NSAMP=152;MSQ=18.74;AC=152;AN=29246;NFAM=152
chr6	100470992	381421	N	<DEL>	1678.28	PASS	SVTYPE=DEL;POS=100470992;SVLEN=-15156;END=100486148;STRANDS=+-:78;CIPOS=-22,21;CIEND=-22,21;CIPOS95=0,0;CIEND95=0,0;SU=78;PE=49;SR=29;ALG=PROD;AF=0.0001026;NSAMP=3;MSQ=559.43;AC=3;AN=29246;NFAM=2
chr6	100522733	381423	N	<DEL>	1226.31	PASS	SVTYPE=DEL;POS=100522733;SVLEN=-78;END=100522811;STRANDS=+-:47;CIPOS=-5,4;CIEND=-5,4;CIPOS95=0,0;CIEND95=0,0;SU=47;PE=0;SR=47;ALG=PROD;AF=0.0001368;NSAMP=4;MSQ=221.05;AC=4;AN=29246;NFAM=4
chr6	100525863	381424_1	N	N[chr6:100526076[	6858.41	PASS	SVTYPE=BND;POS=100525863;STRANDS=+-:253;CIPOS=-3,1;CIEND=-2,1;CIPOS95=0,0;CIEND95=0,0;MATEID=381424_2;EVENT=381424;SU=253;PE=5;SR=248;ALG=PROD;AF=0.0004787;NSAMP=14;MSQ=250.8;RECLASSIFIED;AC=14;AN=29244;NFAM=13
chr6	100526076	381424_2	N	]chr6:100525863]N	6858.41	PASS	SVTYPE=BND;POS=100525863;STRANDS=+-:253;CIPOS=-2,1;CIEND=-3,1;CIPOS95=0,0;CIEND95=0,0;MATEID=381424_1;EVENT=381424;SECONDARY;SU=253;PE=5;SR=248;ALG=PROD;AF=0.0004787;NSAMP=14;MSQ=250.8;RECLASSIFIED;AC=14;AN=29244;NFAM=13
chr6	100529223	100015_1	N	N]chrX:11713315]	10834.3	LOW	SVTYPE=BND;POS=100529223;STRANDS=++:7;IMPRECISE;CIPOS=-50,523;CIEND=-50,753;CIPOS95=-50,114;CIEND95=-50,203;MATEID=100015_2;EVENT=100015;SU=7;PE=7;SR=0;ALG=PROD;AF=0.00718;NSAMP=210;MSQ=35.68;AC=210;AN=29246;NFAM=209
chr6	100532366	371149_2	N	]chr6:17580124]N	14694.8	LOW	SVTYPE=BND;POS=17580124;STRANDS=+-:4;CIPOS=-9,8;CIEND=-9,8;CIPOS95=0,0;CIEND95=0,0;MATEID=371149_1;EVENT=371149;SECONDARY;SU=4;PE=0;SR=4;ALG=PROD;AF=0.006531;NSAMP=191;MSQ=36.06;RECLASSIFIED;AC=191;AN=29246;NFAM=185
chr6	100532387	93579_1	N	]chr12:32663533]N	40369.5	LOW	SVTYPE=BND;POS=100532387;STRANDS=-+:4;CIPOS=-29,28;CIEND=-29,28;CIPOS95=0,0;CIEND95=0,0;MATEID=93579_2;EVENT=93579;SU=4;PE=0;SR=4;ALG=PROD;AF=0.02729;NSAMP=730;MSQ=28.79;AC=798;AN=29246;NFAM=708
chr6	100532426	95887_1	N	N]chr17:5416157]	3563.96	LOW	SVTYPE=BND;POS=100532426;STRANDS=++:142;IMPRECISE;CIPOS=-9,43;CIEND=-1,49;CIPOS95=-3,3;CIEND95=-1,2;MATEID=95887_2;EVENT=95887;SU=142;PE=141;SR=1;ALG=PROD;AF=0.003317;NSAMP=96;MSQ=22.65;AC=97;AN=29246;NFAM=96
chr6	100532429	93839_1	N	N[chr12:89302955[	33.32	LOW	SVTYPE=BND;POS=100532429;STRANDS=+-:5;IMPRECISE;CIPOS=-47,530;CIEND=-452,49;CIPOS95=-47,174;CIEND95=-110,49;MATEID=93839_2;EVENT=93839;SU=5;PE=5;SR=0;ALG=PROD;AF=3.419e-05;NSAMP=1;MSQ=32.81;AC=1;AN=29246;NFAM=1
chr6	100553679	381425_1	N	N[chr6:100553746[	285.89	PASS	SVTYPE=BND;POS=100553679;STRANDS=+-:9;CIPOS=-4,3;CIEND=-4,3;CIPOS95=0,0;CIEND95=0,0;MATEID=381425_2;EVENT=381425;SU=9;PE=0;SR=9;ALG=PROD;AF=3.419e-05;NSAMP=1;MSQ=284.8;RECLASSIFIED;AC=1;AN=29246;NFAM=1
chr6	100553746	381425_2	N	]chr6:100553679]N	285.89	PASS	SVTYPE=BND;POS=100553679;STRANDS=+-:9;CIPOS=-4,3;CIEND=-4,3;CIPOS95=0,0;CIEND95=0,0;MATEID=381425_1;EVENT=381425;SECONDARY;SU=9;PE=0;SR=9;ALG=PROD;AF=3.419e-05;NSAMP=1;MSQ=284.8;RECLASSIFIED;AC=1;AN=29246;NFAM=1
chr6	100556986	597272	N	<INV>	398.63	LOW	SVTYPE=INV;POS=100556986;SVLEN=121;END=100557107;STRANDS=++:1,--:3;IMPRECISE;CIPOS=-10,9;CIEND=-10,9;CIPOS95=-3,3;CIEND95=-3,3;SU=4;PE=3;SR=1;ALG=PROD;AF=0.0002736;NSAMP=8;MSQ=34.7;AC=8;AN=29244;NFAM=8
chr6	100560792	53746_2	N	N]chr2:71781096]	26.81	LOW	SVTYPE=BND;POS=100560792;STRANDS=++:4;IMPRECISE;CIPOS=-7,9;CIEND=-9,8;CIPOS95=0,3;CIEND95=0,0;MATEID=53746_1;EVENT=53746;SECONDARY;SU=4;PE=0;SR=4;ALG=PROD;AF=3.419e-05;NSAMP=1;MSQ=26.81;AC=1;AN=29246;NFAM=1
chr6	100560864	381426	N	<DEL>	449.55	PASS	SVTYPE=DEL;POS=100560864;SVLEN=-1384;END=100562248;STRANDS=+-:20;CIPOS=-3,2;CIEND=-3,1;CIPOS95=0,0;CIEND95=0,0;SU=20;PE=11;SR=9;ALG=PROD;AF=3.419e-05;NSAMP=1;MSQ=449.55;AC=1;AN=29246;NFAM=1
chr6	100580986	524204_2	N	N[chr6:100069959[	13.35	LOW	SVTYPE=BND;POS=100069959;STRANDS=-+:4;IMPRECISE;CIPOS=-10,449;CIEND=-399,9;CIPOS95=0,156;CIEND95=-117,1;MATEID=524204_1;EVENT=524204;SECONDARY;SU=4;PE=4;SR=0;ALG=PROD;AF=3.419e-05;NSAMP=1;MSQ=13.33;RECLASSIFIED;AC=1;AN=29246;NFAM=1
chr6	100584069	597270_2	N	N]chr6:100357166]	69.98	LOW	SVTYPE=BND;POS=100584069;STRANDS=++:5;IMPRECISE;CIPOS=-10,360;CIEND=-10,561;CIPOS95=-2,125;CIEND95=-1,182;MATEID=597270_1;EVENT=597270;SECONDARY;SU=5;PE=5;SR=0;ALG=PROD;AF=6.839e-05;NSAMP=2;MSQ=12.11;AC=2;AN=29246;NFAM=2
chr6	100584420	597269_2	N	[chr6:100356891[N	1440.33	LOW	SVTYPE=BND;POS=100584420;STRANDS=--:44;IMPRECISE;CIPOS=-280,46;CIEND=-449,48;CIPOS95=-23,23;CIEND95=-57,48;MATEID=597269_1;EVENT=597269;SECONDARY;SU=44;PE=44;SR=0;ALG=PROD;AF=0.0008548;NSAMP=25;MSQ=43.2;AC=25;AN=29246;NFAM=25
chr6	100600237	95073_1	N	N]chr15:46346335]	3630.27	LOW	SVTYPE=BND;POS=100600237;STRANDS=++:4;CIPOS=-9,8;CIEND=-9,8;CIPOS95=0,0;CIEND95=0,0;MATEID=95073_2;EVENT=95073;SU=4;PE=0;SR=4;ALG=PROD;AF=0.003624;NSAMP=106;MSQ=20.14;AC=106;AN=29246;NFAM=106
chr6	100602230	524211_1	N	]chr6:100608074]N	51.1	LOW	SVTYPE=BND;POS=100602230;STRANDS=-+:7;IMPRECISE;CIPOS=-628,9;CIEND=-10,507;CIPOS95=-128,0;CIEND95=-2,95;MATEID=524211_2;EVENT=524211;SU=7;PE=7;SR=0;ALG=PROD;AF=3.42e-05;NSAMP=1;MSQ=16.72;RECLASSIFIED;AC=1;AN=29244;NFAM=1
chr6	100602436	381427_1	N	N[chr6:100608160[	190.15	LOW	SVTYPE=BND;POS=100602436;STRANDS=+-:6;CIPOS=-6,5;CIEND=-6,5;CIPOS95=0,0;CIEND95=0,0;MATEID=381427_2;EVENT=381427;SU=6;PE=0;SR=6;ALG=PROD;AF=3.419e-05;NSAMP=1;MSQ=176.39;RECLASSIFIED;AC=1;AN=29246;NFAM=1
chr6	100608067	381428_1	N	N[chr6:100608139[	1280.36	LOW	SVTYPE=BND;POS=100608067;STRANDS=+-:10;IMPRECISE;CIPOS=-22,25;CIEND=-26,25;CIPOS95=-1,1;CIEND95=0,0;MATEID=381428_2;EVENT=381428;SU=10;PE=0;SR=10;ALG=PROD;AF=0.0002053;NSAMP=5;MSQ=71.67;RECLASSIFIED;AC=6;AN=29220;NFAM=4
chr6	100608074	524211_2	N	N[chr6:100602230[	51.1	LOW	SVTYPE=BND;POS=100602230;STRANDS=-+:7;IMPRECISE;CIPOS=-10,507;CIEND=-628,9;CIPOS95=-2,95;CIEND95=-128,0;MATEID=524211_1;EVENT=524211;SECONDARY;SU=7;PE=7;SR=0;ALG=PROD;AF=3.42e-05;NSAMP=1;MSQ=16.72;RECLASSIFIED;AC=1;AN=29244;NFAM=1
chr6	100608078	89042_2	N	N[chr5:67863774[	74.32	LOW	SVTYPE=BND;POS=100608078;STRANDS=-+:4;CIPOS=-9,8;CIEND=-9,8;CIPOS95=0,0;CIEND95=0,0;MATEID=89042_1;EVENT=89042;SECONDARY;SU=4;PE=0;SR=4;ALG=PROD;AF=6.839e-05;NSAMP=2;MSQ=5.78;AC=2;AN=29246;NFAM=2
chr6	100608089	597273	N	<INV>	98227.1	LOW	SVTYPE=INV;POS=100608089;SVLEN=142;END=100608231;STRANDS=++:27,--:2;CIPOS=-30,29;CIEND=-29,27;CIPOS95=0,0;CIEND95=0,0;SU=29;PE=20;SR=9;ALG=PROD;AF=0.07296;NSAMP=1954;MSQ=26.47;AC=2133;AN=29234;NFAM=1848
chr6	100608134	381429_1	N	N[chr6:100608733[	1526.72	LOW	SVTYPE=BND;POS=100608134;STRANDS=+-:46;IMPRECISE;CIPOS=-10,9;CIEND=-10,12;CIPOS95=0,0;CIEND95=-1,1;MATEID=381429_2;EVENT=381429;SU=46;PE=27;SR=19;ALG=PROD;AF=0.0005813;NSAMP=16;MSQ=86.51;RECLASSIFIED;AC=17;AN=29244;NFAM=16
chr6	100608139	381428_2	N	]chr6:100608067]N	1280.36	LOW	SVTYPE=BND;POS=100608067;STRANDS=+-:10;IMPRECISE;CIPOS=-26,25;CIEND=-22,25;CIPOS95=0,0;CIEND95=-1,1;MATEID=381428_1;EVENT=381428;SECONDARY;SU=10;PE=0;SR=10;ALG=PROD;AF=0.0002053;NSAMP=5;MSQ=71.67;RECLASSIFIED;AC=6;AN=29220;NFAM=4
chr6	100608159	13783_2	N	N]chr1:84987488]	36341.8	LOW	SVTYPE=BND;POS=100608159;STRANDS=++:12;CIPOS=-29,28;CIEND=-29,28;CIPOS95=0,0;CIEND95=0,0;MATEID=13783_1;EVENT=13783;SECONDARY;SU=12;PE=0;SR=12;ALG=PROD;AF=0.03691;NSAMP=1068;MSQ=19.65;AC=1079;AN=29230;NFAM=1060
chr6	100608160	381427_2	N	]chr6:100602436]N	190.15	LOW	SVTYPE=BND;POS=100602436;STRANDS=+-:6;CIPOS=-6,5;CIEND=-6,5;CIPOS95=0,0;CIEND95=0,0;MATEID=381427_1;EVENT=381427;SECONDARY;SU=6;PE=0;SR=6;ALG=PROD;AF=3.419e-05;NSAMP=1;MSQ=176.39;RECLASSIFIED;AC=1;AN=29246;NFAM=1
chr6	100608509	93800_1	N	N]chr12:78777434]	1.8311e+06	LOW	SVTYPE=BND;POS=100608509;STRANDS=++:54;CIPOS=-9,8;CIEND=-9,8;CIPOS95=0,0;CIEND95=0,0;MATEID=93800_2;EVENT=93800;SU=54;PE=0;SR=54;ALG=PROD;AF=0.7393;NSAMP=12701;MSQ=80.55;AC=21616;AN=29240;NFAM=11635
chr6	100608704	13784_2	N	[chr1:240082924[N	7459.33	LOW	SVTYPE=BND;POS=100608704;STRANDS=--:5;IMPRECISE;CIPOS=-30,29;CIEND=-30,27;CIPOS95=-3,3;CIEND95=-3,3;MATEID=13784_1;EVENT=13784;SECONDARY;SU=5;PE=4;SR=1;ALG=PROD;AF=0.007216;NSAMP=211;MSQ=23.59;RETAINED;AC=211;AN=29240;NFAM=211
chr6	100608733	381429_2	N	]chr6:100608134]N	1526.72	LOW	SVTYPE=BND;POS=100608134;STRANDS=+-:46;IMPRECISE;CIPOS=-10,12;CIEND=-10,9;CIPOS95=-1,1;CIEND95=0,0;MATEID=381429_1;EVENT=381429;SECONDARY;SU=46;PE=27;SR=19;ALG=PROD;AF=0.0005813;NSAMP=16;MSQ=86.51;RECLASSIFIED;AC=17;AN=29244;NFAM=16
chr6	100621639	381430_1	N	N[chr6:100622114[	1714.89	LOW	SVTYPE=BND;POS=100621639;STRANDS=+-:34;CIPOS=-30,29;CIEND=-25,22;CIPOS95=0,0;CIEND95=0,0;MATEID=381430_2;EVENT=381430;SU=34;PE=22;SR=12;ALG=PROD;AF=0.0003077;NSAMP=9;MSQ=148.16;RECLASSIFIED;AC=9;AN=29246;NFAM=9
chr6	100622114	381430_2	N	]chr6:100621639]N	1714.89	LOW	SVTYPE=BND;POS=100621639;STRANDS=+-:34;CIPOS=-25,22;CIEND=-30,29;CIPOS95=0,0;CIEND95=0,0;MATEID=381430_1;EVENT=381430;SECONDARY;SU=34;PE=22;SR=12;ALG=PROD;AF=0.0003077;NSAMP=9;MSQ=148.16;RECLASSIFIED;AC=9;AN=29246;NFAM=9
chr6	100646465	381432_1	N	N[chr6:100646561[	82391.3	LOW	SVTYPE=BND;POS=100646465;STRANDS=+-:1035;CIPOS=0,0;CIEND=0,0;CIPOS95=0,0;CIEND95=0,0;MATEID=381432_2;EVENT=381432;SU=1035;PE=23;SR=1012;ALG=PROD;AF=0.0174;NSAMP=497;MSQ=144.18;RECLASSIFIED;AC=509;AN=29246;NFAM=487
chr6	100646561	381432_2	N	]chr6:100646465]N	82391.3	LOW	SVTYPE=BND;POS=100646465;STRANDS=+-:1035;CIPOS=0,0;CIEND=0,0;CIPOS95=0,0;CIEND95=0,0;MATEID=381432_1;EVENT=381432;SECONDARY;SU=1035;PE=23;SR=1012;ALG=PROD;AF=0.0174;NSAMP=497;MSQ=144.18;RECLASSIFIED;AC=509;AN=29246;NFAM=487
chr6	100658884	597274	N	<INV>	911.29	LOW	SVTYPE=INV;POS=100658884;SVLEN=1056;END=100659940;STRANDS=++:13,--:4;IMPRECISE;CIPOS=-115,372;CIEND=-229,387;CIPOS95=-84,84;CIEND95=-177,177;SU=17;PE=15;SR=2;ALG=SUM;AF=0.0007867;NSAMP=19;MSQ=42.97;RETAINED;AC=23;AN=29236;NFAM=19
chr6	100664348	381433	N	<DEL>	332.83	PASS	SVTYPE=DEL;POS=100664348;SVLEN=-2901;END=100667249;STRANDS=+-:16;CIPOS=-10,9;CIEND=-5,2;CIPOS95=0,0;CIEND95=0,0;SU=16;PE=10;SR=6;ALG=PROD;AF=3.419e-05;NSAMP=1;MSQ=332.51;AC=1;AN=29246;NFAM=1
chr6	100687017	100728_1	N	[chrX:151359237[N	50.93	LOW	SVTYPE=BND;POS=100687017;STRANDS=--:4;IMPRECISE;CIPOS=-7,8;CIEND=-9,8;CIPOS95=-1,3;CIEND95=0,0;MATEID=100728_2;EVENT=100728;SU=4;PE=0;SR=4;ALG=PROD;AF=3.419e-05;NSAMP=1;MSQ=50.91;AC=1;AN=29246;NFAM=1
chr6	100690778	381434	N	<DEL>	827.28	PASS	SVTYPE=DEL;POS=100690778;SVLEN=-46980;END=100737758;STRANDS=+-:33;CIPOS=-2,1;CIEND=-9,9;CIPOS95=0,0;CIEND95=0,0;SU=33;PE=20;SR=13;ALG=PROD;AF=3.419e-05;NSAMP=1;MSQ=827.28;AC=1;AN=29246;NFAM=1
chr6	100699497	381436	N	<DEL>	608.42	PASS	SVTYPE=DEL;POS=100699497;SVLEN=-10438;END=100709935;STRANDS=+-:24;CIPOS=-10,9;CIEND=-10,9;CIPOS95=0,0;CIEND95=0,0;SU=24;PE=13;SR=11;ALG=PROD;AF=3.419e-05;NSAMP=1;MSQ=608.42;AC=1;AN=29246;NFAM=1
chr6	100744528	597277	N	<INV>	375.03	LOW	SVTYPE=INV;POS=100744528;SVLEN=1319;END=100745847;STRANDS=++:19,--:5;CIPOS=-30,29;CIEND=-30,29;CIPOS95=0,0;CIEND95=0,0;SU=24;PE=0;SR=24;ALG=PROD;AF=0.0001026;NSAMP=3;MSQ=124.63;AC=3;AN=29246;NFAM=3
chr6	100746160	376408_2	N	]chr6:51982898]N	4.7193e+06	PASS	SVTYPE=BND;POS=51982898;STRANDS=+-:160499;CIPOS=-50,49;CIEND=-103,29;CIPOS95=0,0;CIEND95=0,0;MATEID=376408_1;EVENT=376408;SECONDARY;SU=160499;PE=140703;SR=19796;AF=0.307;NSAMP=8970;MSQ=295.16;RETAINED;RECLASSIFIED;AC=8979;AN=29246;NFAM=8280
chr6	100746161	95268_1	N	]chr15:51096916]N	159199	LOW	SVTYPE=BND;POS=100746161;STRANDS=-+:4;IMPRECISE;CIPOS=-10,8;CIEND=-6,9;CIPOS95=-1,0;CIEND95=0,4;MATEID=95268_2;EVENT=95268;SU=4;PE=1;SR=3;ALG=PROD;AF=0.0701;NSAMP=2050;MSQ=42.72;AC=2050;AN=29246;NFAM=1961
chr6	100746168	89045_2	N	N]chr5:108993680]	84942.9	LOW	SVTYPE=BND;POS=100746168;STRANDS=++:4;IMPRECISE;CIPOS=-30,435;CIEND=-28,557;CIPOS95=-30,125;CIEND95=-28,191;MATEID=89045_1;EVENT=89045;SECONDARY;SU=4;PE=4;SR=0;ALG=PROD;AF=0.04089;NSAMP=1196;MSQ=36.56;AC=1196;AN=29246;NFAM=1159
chr6	100746168	98852_1	N	N]chr8:43181216]	2762.18	LOW	SVTYPE=BND;POS=100746168;STRANDS=++:8;IMPRECISE;CIPOS=-50,660;CIEND=-50,649;CIPOS95=-50,168;CIEND95=-50,158;MATEID=98852_2;EVENT=98852;SU=8;PE=8;SR=0;ALG=PROD;AF=0.002906;NSAMP=85;MSQ=15.4;AC=85;AN=29246;NFAM=85
chr6	100746174	522928_2	N	N[chr6:51981316[	310960	LOW	SVTYPE=BND;POS=51981316;STRANDS=-+:4732;CIPOS=-2,4;CIEND=-4,2;CIPOS95=0,0;CIEND95=0,0;MATEID=522928_1;EVENT=522928;SECONDARY;SU=4732;PE=4701;SR=31;ALG=PROD;AF=0.1347;NSAMP=3393;MSQ=48.5;RECLASSIFIED;AC=3940;AN=29246;NFAM=3149
chr6	100746255	93300_1	N	[chr11:108087646[N	41.57	LOW	SVTYPE=BND;POS=100746255;STRANDS=--:15;CIPOS=-30,29;CIEND=-30,29;CIPOS95=0,0;CIEND95=0,0;MATEID=93300_2;EVENT=93300;SU=15;PE=6;SR=9;ALG=PROD;AF=3.419e-05;NSAMP=1;MSQ=41.57;AC=1;AN=29246;NFAM=1
chr6	100746297	92514_1	N	N[chr10:112221540[	182.79	LOW	SVTYPE=BND;POS=100746297;STRANDS=+-:10;IMPRECISE;CIPOS=-50,701;CIEND=-242,49;CIPOS95=-50,174;CIEND95=-85,49;MATEID=92514_2;EVENT=92514;SU=10;PE=10;SR=0;ALG=PROD;AF=3.419e-05;NSAMP=1;MSQ=182.79;AC=1;AN=29246;NFAM=1
chr6	100746428	381440	N	<DEL>	469.35	PASS	SVTYPE=DEL;POS=100746428;SVLEN=-6563;END=100752991;STRANDS=+-:17;CIPOS=-4,4;CIEND=-10,9;CIPOS95=0,0;CIEND95=0,0;SU=17;PE=10;SR=7;ALG=PROD;AF=3.42e-05;NSAMP=1;MSQ=449.62;AC=1;AN=29244;NFAM=1
chr6	100746459	79536_2	N	N[chr4:173989212[	68.4	LOW	SVTYPE=BND;POS=100746459;STRANDS=-+:12;IMPRECISE;CIPOS=-26,318;CIEND=-467,29;CIPOS95=-26,87;CIEND95=-98,29;MATEID=79536_1;EVENT=79536;SECONDARY;SU=12;PE=12;SR=0;ALG=PROD;AF=3.419e-05;NSAMP=1;MSQ=68.37;AC=1;AN=29246;NFAM=1
chr6	100746459	95913_1	N	N]chr17:8451335]	109.36	LOW	SVTYPE=BND;POS=100746459;STRANDS=++:8;IMPRECISE;CIPOS=-10,309;CIEND=-8,303;CIPOS95=-1,93;CIEND95=0,86;MATEID=95913_2;EVENT=95913;SU=8;PE=8;SR=0;ALG=PROD;AF=3.419e-05;NSAMP=1;MSQ=104.57;AC=1;AN=29246;NFAM=1
chr6	100746461	520967_2	N	N[chr6:31439737[	27.07	LOW	SVTYPE=BND;POS=31439737;STRANDS=-+:18;IMPRECISE;CIPOS=-29,374;CIEND=-324,29;CIPOS95=-29,73;CIEND95=-51,29;MATEID=520967_1;EVENT=520967;SECONDARY;SU=18;PE=18;SR=0;ALG=PROD;AF=6.839e-05;NSAMP=2;MSQ=13.54;RECLASSIFIED;AC=2;AN=29246;NFAM=2
chr6	100746461	79535_2	N	N]chr4:150549159]	437.76	PASS	SVTYPE=BND;POS=100746461;STRANDS=++:20;IMPRECISE;CIPOS=-28,272;CIEND=-26,251;CIPOS95=-28,69;CIEND95=-26,52;MATEID=79535_1;EVENT=79535;SECONDARY;SU=20;PE=20;SR=0;ALG=PROD;AF=3.419e-05;NSAMP=1;MSQ=437.66;AC=1;AN=29246;NFAM=1
chr6	100746461	89043_2	N	N]chr5:15386]	627.82	LOW	SVTYPE=BND;POS=100746461;STRANDS=++:44;IMPRECISE;CIPOS=-9,326;CIEND=-10,325;CIPOS95=-9,44;CIEND95=-10,29;MATEID=89043_1;EVENT=89043;SECONDARY;SU=44;PE=44;SR=0;ALG=PROD;AF=0.000171;NSAMP=5;MSQ=125.02;AC=5;AN=29246;NFAM=5
chr6	100746461	89044_2	N	N]chr5:176769374]	362	LOW	SVTYPE=BND;POS=100746461;STRANDS=++:24;IMPRECISE;CIPOS=-26,312;CIEND=-25,241;CIPOS95=-26,53;CIEND95=-25,34;MATEID=89044_1;EVENT=89044;SECONDARY;SU=24;PE=24;SR=0;ALG=PROD;AF=6.839e-05;NSAMP=2;MSQ=181;AC=2;AN=29246;NFAM=2
chr6	100746461	92965_1	N	N]chr11:108087642]	86.73	LOW	SVTYPE=BND;POS=100746461;STRANDS=++:8;IMPRECISE;CIPOS=-30,466;CIEND=-30,514;CIPOS95=-30,153;CIEND95=-30,112;MATEID=92965_2;EVENT=92965;SU=8;PE=8;SR=0;ALG=PROD;AF=3.419e-05;NSAMP=1;MSQ=86.73;AC=1;AN=29246;NFAM=1
chr6	100746461	94029_1	N	N]chr12:123827284]	239.65	LOW	SVTYPE=BND;POS=100746461;STRANDS=++:14;IMPRECISE;CIPOS=-6,391;CIEND=-10,291;CIPOS95=0,145;CIEND95=-2,62;MATEID=94029_2;EVENT=94029;SU=14;PE=14;SR=0;ALG=PROD;AF=3.419e-05;NSAMP=1;MSQ=239.65;AC=1;AN=29246;NFAM=1
chr6	100746461	96038_1	N	N[chr17:30818321[	140.77	LOW	SVTYPE=BND;POS=100746461;STRANDS=+-:9;IMPRECISE;CIPOS=-8,337;CIEND=-332,5;CIPOS95=0,115;CIEND95=-102,0;MATEID=96038_2;EVENT=96038;SU=9;PE=9;SR=0;ALG=PROD;AF=3.419e-05;NSAMP=1;MSQ=140.77;AC=1;AN=29246;NFAM=1
chr6	100746461	99246_1	N	N[chr8:123020564[	1188.94	LOW	SVTYPE=BND;POS=100746461;STRANDS=+-:76;IMPRECISE;CIPOS=-24,315;CIEND=-266,28;CIPOS95=-23,23;CIEND95=-11,11;MATEID=99246_2;EVENT=99246;SU=76;PE=76;SR=0;ALG=PROD;AF=3.419e-05;NSAMP=1;MSQ=410.6;AC=1;AN=29246;NFAM=1
chr6	100746461	99901_1	N	N[chr9:137542178[	332.7	PASS	SVTYPE=BND;POS=100746461;STRANDS=+-:16;IMPRECISE;CIPOS=-10,382;CIEND=-192,5;CIPOS95=0,75;CIEND95=-45,0;MATEID=99901_2;EVENT=99901;SU=16;PE=16;SR=0;ALG=PROD;AF=3.419e-05;NSAMP=1;MSQ=332.7;AC=1;AN=29246;NFAM=1
chr6	100746467	98856_1	N	N]chr8:43387059]	50.59	LOW	SVTYPE=BND;POS=100746467;STRANDS=++:7;IMPRECISE;CIPOS=-10,402;CIEND=-10,488;CIPOS95=0,144;CIEND95=-1,149;MATEID=98856_2;EVENT=98856;SU=7;PE=7;SR=0;ALG=PROD;AF=3.419e-05;NSAMP=1;MSQ=50.59;AC=1;AN=29246;NFAM=1
chr6	100746666	524212_1	N	]chr6:100748920]N	9501.63	LOW	SVTYPE=BND;POS=100746666;STRANDS=-+:980;CIPOS=-2,0;CIEND=-1,1;CIPOS95=0,0;CIEND95=0,0;MATEID=524212_2;EVENT=524212;SU=980;PE=629;SR=351;ALG=PROD;AF=0.001299;NSAMP=38;MSQ=190.27;RECLASSIFIED;AC=38;AN=29246;NFAM=36
chr6	100748920	524212_2	N	N[chr6:100746666[	9501.63	LOW	SVTYPE=BND;POS=100746666;STRANDS=-+:980;CIPOS=-1,1;CIEND=-2,0;CIPOS95=0,0;CIEND95=0,0;MATEID=524212_1;EVENT=524212;SECONDARY;SU=980;PE=629;SR=351;ALG=PROD;AF=0.001299;NSAMP=38;MSQ=190.27;RECLASSIFIED;AC=38;AN=29246;NFAM=36
chr6	100751049	381441	N	<DEL>	356.51	PASS	SVTYPE=DEL;POS=100751049;SVLEN=-43321;END=100794370;STRANDS=+-:17;CIPOS=-10,9;CIEND=-7,3;CIPOS95=0,0;CIEND95=0,0;SU=17;PE=12;SR=5;ALG=PROD;AF=3.419e-05;NSAMP=1;MSQ=356.3;AC=1;AN=29246;NFAM=1
chr6	100767606	381443	N	<DEL>	236.78	PASS	SVTYPE=DEL;POS=100767606;SVLEN=-6618;END=100774224;STRANDS=+-:10;IMPRECISE;CIPOS=-10,9;CIEND=-10,9;CIPOS95=-1,1;CIEND95=-1,0;SU=10;PE=8;SR=2;ALG=PROD;AF=3.419e-05;NSAMP=1;MSQ=236.77;AC=1;AN=29246;NFAM=1
chr6	100771524	381444_1	N	N[chr6:100778679[	9064.51	PASS	SVTYPE=BND;POS=100771524;STRANDS=+-:359;CIPOS=-2,5;CIEND=-6,1;CIPOS95=0,0;CIEND95=0,0;MATEID=381444_2;EVENT=381444;SU=359;PE=212;SR=147;ALG=PROD;AF=0.0003761;NSAMP=10;MSQ=608.44;RECLASSIFIED;AC=11;AN=29244;NFAM=10
chr6	100778679	381444_2	N	]chr6:100771524]N	9064.51	PASS	SVTYPE=BND;POS=100771524;STRANDS=+-:359;CIPOS=-6,1;CIEND=-2,5;CIPOS95=0,0;CIEND95=0,0;MATEID=381444_1;EVENT=381444;SECONDARY;SU=359;PE=212;SR=147;ALG=PROD;AF=0.0003761;NSAMP=10;MSQ=608.44;RECLASSIFIED;AC=11;AN=29244;NFAM=10
chr6	100824745	381449	N	<DEL>	329.59	PASS	SVTYPE=DEL;POS=100824745;SVLEN=-5439;END=100830184;STRANDS=+-:18;CIPOS=-10,9;CIEND=-10,9;CIPOS95=0,0;CIEND95=0,0;SU=18;PE=11;SR=7;ALG=PROD;AF=3.419e-05;NSAMP=1;MSQ=329.57;AC=1;AN=29246;NFAM=1
chr6	100837591	381450	N	<DEL>	56.74	PASS	SVTYPE=DEL;POS=100837591;SVLEN=-4392;END=100841983;STRANDS=+-:8;CIPOS=-7,8;CIEND=-9,6;CIPOS95=0,0;CIEND95=0,0;SU=8;PE=4;SR=4;ALG=PROD;AF=3.419e-05;NSAMP=1;MSQ=56.73;AC=1;AN=29246;NFAM=1
chr6	100851709	381451	N	<DEL>	1369.51	PASS	SVTYPE=DEL;POS=100851709;SVLEN=-96;END=100851805;STRANDS=+-:49;CIPOS=-25,24;CIEND=-25,24;CIPOS95=0,0;CIEND95=0,0;SU=49;PE=2;SR=47;ALG=PROD;AF=3.419e-05;NSAMP=1;MSQ=236.77;AC=1;AN=29246;NFAM=1
chr6	100863469	381452	N	<DEL>	126.15	PASS	SVTYPE=DEL;POS=100863469;SVLEN=-80;END=100863549;STRANDS=+-:6;CIPOS=-6,5;CIEND=-6,5;CIPOS95=0,0;CIEND95=0,0;SU=6;PE=0;SR=6;ALG=PROD;AF=3.419e-05;NSAMP=1;MSQ=125.87;AC=1;AN=29246;NFAM=1
chr6	100866298	381453_1	N	N[chr6:100866496[	221.67	LOW	SVTYPE=BND;POS=100866298;STRANDS=+-:5;CIPOS=-10,9;CIEND=-10,9;CIPOS95=0,0;CIEND95=0,0;MATEID=381453_2;EVENT=381453;SU=5;PE=0;SR=5;ALG=PROD;AF=6.839e-05;NSAMP=2;MSQ=107.91;RECLASSIFIED;AC=2;AN=29246;NFAM=2
chr6	100866496	381453_2	N	]chr6:100866298]N	221.67	LOW	SVTYPE=BND;POS=100866298;STRANDS=+-:5;CIPOS=-10,9;CIEND=-10,9;CIPOS95=0,0;CIEND95=0,0;MATEID=381453_1;EVENT=381453;SECONDARY;SU=5;PE=0;SR=5;ALG=PROD;AF=6.839e-05;NSAMP=2;MSQ=107.91;RECLASSIFIED;AC=2;AN=29246;NFAM=2
chr6	100874485	381454_1	N	N[chr6:100898324[	1720.91	LOW	SVTYPE=BND;POS=100874485;STRANDS=+-:41;CIPOS=-30,29;CIEND=-20,26;CIPOS95=0,0;CIEND95=0,0;MATEID=381454_2;EVENT=381454;SU=41;PE=35;SR=6;ALG=PROD;AF=0.001299;NSAMP=38;MSQ=16.05;RECLASSIFIED;AC=38;AN=29246;NFAM=38
chr6	100894176	53750_2	N	N[chr2:154364643[	214.7	LOW	SVTYPE=BND;POS=100894176;STRANDS=-+:8;CIPOS=-29,28;CIEND=-29,28;CIPOS95=0,0;CIEND95=0,0;MATEID=53750_1;EVENT=53750;SECONDARY;SU=8;PE=0;SR=8;ALG=PROD;AF=6.839e-05;NSAMP=2;MSQ=55.29;AC=2;AN=29246;NFAM=2
chr6	100898324	381454_2	N	]chr6:100874485]N	1720.91	LOW	SVTYPE=BND;POS=100874485;STRANDS=+-:41;CIPOS=-20,26;CIEND=-30,29;CIPOS95=0,0;CIEND95=0,0;MATEID=381454_1;EVENT=381454;SECONDARY;SU=41;PE=35;SR=6;ALG=PROD;AF=0.001299;NSAMP=38;MSQ=16.05;RECLASSIFIED;AC=38;AN=29246;NFAM=38
chr6	100904700	53751_2	N	N[chr2:1956192[	185.03	LOW	SVTYPE=BND;POS=100904700;STRANDS=-+:14;CIPOS=-29,28;CIEND=-29,28;CIPOS95=0,0;CIEND95=0,0;MATEID=53751_1;EVENT=53751;SECONDARY;SU=14;PE=0;SR=14;ALG=PROD;AF=0.0002052;NSAMP=6;MSQ=26.69;AC=6;AN=29246;NFAM=6
chr6	100910629	380558_2	N	]chr6:91188834]N	296.51	LOW	SVTYPE=BND;POS=91188834;STRANDS=+-:14;IMPRECISE;CIPOS=-489,29;CIEND=-30,350;CIPOS95=-39,29;CIEND95=-30,45;MATEID=380558_1;EVENT=380558;SECONDARY;SU=14;PE=14;SR=0;ALG=PROD;AF=6.839e-05;NSAMP=2;MSQ=148.25;RECLASSIFIED;AC=2;AN=29246;NFAM=2
chr6	100910942	524065_2	N	N[chr6:91188962[	14.71	LOW	SVTYPE=BND;POS=91188962;STRANDS=-+:5;IMPRECISE;CIPOS=-10,506;CIEND=-489,9;CIPOS95=-2,102;CIEND95=-105,2;MATEID=524065_1;EVENT=524065;SECONDARY;SU=5;PE=5;SR=0;ALG=PROD;AF=6.839e-05;NSAMP=2;MSQ=7.36;RECLASSIFIED;AC=2;AN=29246;NFAM=2
chr6	100928787	524214	N	<DUP>	856.81	PASS	SVTYPE=DUP;POS=100928787;SVLEN=390;END=100929177;STRANDS=-+:60;CIPOS=-7,6;CIEND=-7,6;CIPOS95=0,0;CIEND95=0,0;SU=60;PE=26;SR=34;ALG=PROD;AF=6.839e-05;NSAMP=2;MSQ=151.9;AC=2;AN=29246;NFAM=1
chr6	100929356	597278	N	<INV>	107.99	LOW	SVTYPE=INV;POS=100929356;SVLEN=249;END=100929605;STRANDS=++:2,--:2;IMPRECISE;CIPOS=-10,191;CIEND=-10,517;CIPOS95=-1,170;CIEND95=-2,254;SU=4;PE=4;SR=0;ALG=PROD;AF=0.0001026;NSAMP=3;MSQ=34.93;AC=3;AN=29246;NFAM=3
chr6	100932088	524215_1	N	]chr6:125631212]N	2002.14	LOW	SVTYPE=BND;POS=100932088;STRANDS=-+:4;IMPRECISE;CIPOS=-9,8;CIEND=-8,9;CIPOS95=0,0;CIEND95=0,2;MATEID=524215_2;EVENT=524215;SU=4;PE=0;SR=4;ALG=PROD;AF=0.003112;NSAMP=91;MSQ=9.69;RECLASSIFIED;AC=91;AN=29246;NFAM=91
chr6	100932232	381456	N	<DEL>	165522	PASS	SVTYPE=DEL;POS=100932232;SVLEN=-4839;END=100937071;STRANDS=+-:6690;CIPOS=0,0;CIEND=0,0;CIPOS95=0,0;CIEND95=0,0;SU=6690;PE=4347;SR=2343;ALG=PROD;AF=0.01122;NSAMP=323;MSQ=399.92;AC=328;AN=29246;NFAM=318
chr6	100934363	381457	N	<DEL>	1645.17	PASS	SVTYPE=DEL;POS=100934363;SVLEN=-5554;END=100939917;STRANDS=+-:72;CIPOS=-6,8;CIEND=-9,5;CIPOS95=0,0;CIEND95=0,0;SU=72;PE=46;SR=26;ALG=PROD;AF=0.0001368;NSAMP=4;MSQ=363.37;AC=4;AN=29246;NFAM=4
chr6	100943738	381458_1	N	N[chr6:100944044[	862.16	LOW	SVTYPE=BND;POS=100943738;STRANDS=+-:15;CIPOS=-3,1;CIEND=-10,9;CIPOS95=0,0;CIEND95=0,0;MATEID=381458_2;EVENT=381458;SU=15;PE=2;SR=13;ALG=PROD;AF=0.0001026;NSAMP=3;MSQ=279.33;RECLASSIFIED;AC=3;AN=29246;NFAM=3
chr6	100944044	381458_2	N	]chr6:100943738]N	862.16	LOW	SVTYPE=BND;POS=100943738;STRANDS=+-:15;CIPOS=-10,9;CIEND=-3,1;CIPOS95=0,0;CIEND95=0,0;MATEID=381458_1;EVENT=381458;SECONDARY;SU=15;PE=2;SR=13;ALG=PROD;AF=0.0001026;NSAMP=3;MSQ=279.33;RECLASSIFIED;AC=3;AN=29246;NFAM=3
chr6	100956184	97837_1	N	]chr22:47809996]N	4166.53	LOW	SVTYPE=BND;POS=100956184;STRANDS=-+:4;CIPOS=-9,8;CIEND=-9,8;CIPOS95=0,0;CIEND95=0,0;MATEID=97837_2;EVENT=97837;SU=4;PE=0;SR=4;ALG=PROD;AF=0.004855;NSAMP=142;MSQ=17.82;AC=142;AN=29246;NFAM=140
chr6	100956530	381459_1	N	N[chr6:100956935[	303.32	LOW	SVTYPE=BND;POS=100956530;STRANDS=+-:6;IMPRECISE;CIPOS=-10,9;CIEND=-10,9;CIPOS95=-1,1;CIEND95=-1,1;MATEID=381459_2;EVENT=381459;SU=6;PE=3;SR=3;ALG=PROD;AF=0.0004103;NSAMP=12;MSQ=21.14;RECLASSIFIED;AC=12;AN=29246;NFAM=12
chr6	100956935	381459_2	N	]chr6:100956530]N	303.32	LOW	SVTYPE=BND;POS=100956530;STRANDS=+-:6;IMPRECISE;CIPOS=-10,9;CIEND=-10,9;CIPOS95=-1,1;CIEND95=-1,1;MATEID=381459_1;EVENT=381459;SECONDARY;SU=6;PE=3;SR=3;ALG=PROD;AF=0.0004103;NSAMP=12;MSQ=21.14;RECLASSIFIED;AC=12;AN=29246;NFAM=12
chr6	100970903	94702_1	N	N]chr14:54405760]	177.77	LOW	SVTYPE=BND;POS=100970903;STRANDS=++:22;CIPOS=-9,8;CIEND=-9,8;CIPOS95=0,0;CIEND95=0,0;MATEID=94702_2;EVENT=94702;SU=22;PE=0;SR=22;ALG=PROD;AF=0.0001368;NSAMP=4;MSQ=14.65;AC=4;AN=29246;NFAM=4
chr6	100974341	380958_2	N	]chr6:94762796]N	1937.96	LOW	SVTYPE=BND;POS=94762796;STRANDS=+-:188;IMPRECISE;CIPOS=-358,10;CIEND=-15,256;CIPOS95=-22,10;CIEND95=-5,5;MATEID=380958_1;EVENT=380958;SECONDARY;SU=188;PE=188;SR=0;ALG=PROD;AF=0.0007522;NSAMP=22;MSQ=51.06;RECLASSIFIED;AC=22;AN=29246;NFAM=21
chr6	100974607	524123_2	N	N[chr6:94762965[	126.22	LOW	SVTYPE=BND;POS=94762965;STRANDS=-+:19;IMPRECISE;CIPOS=-50,414;CIEND=-467,29;CIPOS95=-50,70;CIEND95=-77,29;MATEID=524123_1;EVENT=524123;SECONDARY;SU=19;PE=19;SR=0;ALG=PROD;AF=0.000171;NSAMP=5;MSQ=15.59;RECLASSIFIED;AC=5;AN=29246;NFAM=5
chr6	100989492	381460	N	<DEL>	179.85	PASS	SVTYPE=DEL;POS=100989492;SVLEN=-109;END=100989601;STRANDS=+-:8;CIPOS=-10,9;CIEND=-5,4;CIPOS95=0,0;CIEND95=0,0;SU=8;PE=1;SR=7;ALG=PROD;AF=3.419e-05;NSAMP=1;MSQ=179.78;AC=1;AN=29246;NFAM=1
chr6	101004549	381461	N	<DEL>	1490	PASS	SVTYPE=DEL;POS=101004549;SVLEN=-17727;END=101022276;STRANDS=+-:61;IMPRECISE;CIPOS=-22,21;CIEND=-17,21;CIPOS95=0,0;CIEND95=-3,3;SU=61;PE=30;SR=31;ALG=PROD;AF=6.839e-05;NSAMP=2;MSQ=745;AC=2;AN=29246;NFAM=2
chr6	101013085	381462_1	N	N[chr6:101013523[	387.84	LOW	SVTYPE=BND;POS=101013085;STRANDS=+-:7;IMPRECISE;CIPOS=-10,9;CIEND=-10,6;CIPOS95=-1,1;CIEND95=-1,0;MATEID=381462_2;EVENT=381462;SU=7;PE=4;SR=3;ALG=PROD;AF=0.0003419;NSAMP=10;MSQ=33.31;RECLASSIFIED;AC=10;AN=29246;NFAM=10
chr6	101013523	381462_2	N	]chr6:101013085]N	387.84	LOW	SVTYPE=BND;POS=101013085;STRANDS=+-:7;IMPRECISE;CIPOS=-10,6;CIEND=-10,9;CIPOS95=-1,0;CIEND95=-1,1;MATEID=381462_1;EVENT=381462;SECONDARY;SU=7;PE=4;SR=3;ALG=PROD;AF=0.0003419;NSAMP=10;MSQ=33.31;RECLASSIFIED;AC=10;AN=29246;NFAM=10
chr6	101018500	524216_1	N	]chr6:101018654]N	770.67	LOW	SVTYPE=BND;POS=101018500;STRANDS=-+:87;CIPOS=-4,4;CIEND=-4,3;CIPOS95=0,0;CIEND95=0,0;MATEID=524216_2;EVENT=524216;SU=87;PE=0;SR=87;ALG=PROD;AF=0.0002393;NSAMP=7;MSQ=58.45;RECLASSIFIED;AC=7;AN=29246;NFAM=6
chr6	101018654	524216_2	N	N[chr6:101018500[	770.67	LOW	SVTYPE=BND;POS=101018500;STRANDS=-+:87;CIPOS=-4,3;CIEND=-4,4;CIPOS95=0,0;CIEND95=0,0;MATEID=524216_1;EVENT=524216;SECONDARY;SU=87;PE=0;SR=87;ALG=PROD;AF=0.0002393;NSAMP=7;MSQ=58.45;RECLASSIFIED;AC=7;AN=29246;NFAM=6
chr6	101033997	381463	N	<DEL>	397.45	PASS	SVTYPE=DEL;POS=101033997;SVLEN=-91;END=101034088;STRANDS=+-:17;CIPOS=-3,1;CIEND=-2,1;CIPOS95=0,0;CIEND95=0,0;SU=17;PE=0;SR=17;ALG=PROD;AF=3.42e-05;NSAMP=1;MSQ=365.64;AC=1;AN=29242;NFAM=1
chr6	101034741	381464	N	<DEL>	226852	PASS	SVTYPE=DEL;POS=101034741;SVLEN=-4278;END=101039019;STRANDS=+-:10408;CIPOS=-5,33;CIEND=-32,1;CIPOS95=0,0;CIEND95=0,0;SU=10408;PE=10408;SR=0;ALG=PROD;AF=0.03679;NSAMP=1019;MSQ=182.44;MEDGQR=2.75;Q10GQR=2.52;AC=1076;AN=29246;NFAM=992
chr6	101046824	524218_1	N	]chr6:101049197]N	18591.8	LOW	SVTYPE=BND;POS=101046824;STRANDS=-+:10;IMPRECISE;CIPOS=-173,49;CIEND=-50,100;CIPOS95=-16,16;CIEND95=-43,43;MATEID=524218_2;EVENT=524218;SU=10;PE=10;SR=0;ALG=PROD;AF=0.008651;NSAMP=252;MSQ=58.33;RECLASSIFIED;AC=253;AN=29246;NFAM=244
chr6	101046826	381465	N	<DEL>	906479	PASS	SVTYPE=DEL;POS=101046826;SVLEN=-1908;END=101048734;STRANDS=+-:42733;CIPOS=-1,7;CIEND=-6,2;CIPOS95=0,0;CIEND95=0,0;SU=42733;PE=42733;SR=0;ALG=PROD;AF=0.06291;NSAMP=1747;MSQ=263.12;RETAINED;MEDGQR=3.66;Q10GQR=3.39;AC=1840;AN=29246;NFAM=1659
chr6	101047123	524217_1	N	]chr6:101049180]N	17709.2	LOW	SVTYPE=BND;POS=101047123;STRANDS=-+:2282;IMPRECISE;CIPOS=-58,8;CIEND=-9,89;CIPOS95=-1,1;CIEND95=-1,1;MATEID=524217_2;EVENT=524217;SU=2282;PE=2282;SR=0;ALG=PROD;AF=0.00848;NSAMP=247;MSQ=56.6;RECLASSIFIED;AC=248;AN=29246;NFAM=238
chr6	101049180	524217_2	N	N[chr6:101047123[	17709.2	LOW	SVTYPE=BND;POS=101047123;STRANDS=-+:2282;IMPRECISE;CIPOS=-9,89;CIEND=-58,8;CIPOS95=-1,1;CIEND95=-1,1;MATEID=524217_1;EVENT=524217;SECONDARY;SU=2282;PE=2282;SR=0;ALG=PROD;AF=0.00848;NSAMP=247;MSQ=56.6;RECLASSIFIED;AC=248;AN=29246;NFAM=238
chr6	101049197	524218_2	N	N[chr6:101046824[	18591.8	LOW	SVTYPE=BND;POS=101046824;STRANDS=-+:10;IMPRECISE;CIPOS=-50,100;CIEND=-173,49;CIPOS95=-43,43;CIEND95=-16,16;MATEID=524218_1;EVENT=524218;SECONDARY;SU=10;PE=10;SR=0;ALG=PROD;AF=0.008651;NSAMP=252;MSQ=58.33;RECLASSIFIED;AC=253;AN=29246;NFAM=244
chr6	101065909	79537_2	N	[chr4:63062069[N	1.18682e+06	LOW	SVTYPE=BND;POS=101065909;STRANDS=--:66483;IMPRECISE;CIPOS=-1150,80;CIEND=-950,278;CIPOS95=-144,80;CIEND95=-91,91;MATEID=79537_1;EVENT=79537;SECONDARY;SU=66483;PE=66478;SR=5;AF=0.3055;NSAMP=8936;MSQ=83.34;AC=8936;AN=29246;NFAM=8382
chr6	101066095	79538_2	N	N]chr4:63062070]	973329	LOW	SVTYPE=BND;POS=101066095;STRANDS=++:57827;CIPOS=-6,37;CIEND=-1,5;CIPOS95=0,0;CIEND95=0,0;MATEID=79538_1;EVENT=79538;SECONDARY;SU=57827;PE=57827;SR=0;AF=0.3021;NSAMP=8836;MSQ=70.19;AC=8836;AN=29246;NFAM=8295
chr6	101096085	597279_1	N	[chr6:101102678[N	661.14	LOW	SVTYPE=BND;POS=101096085;STRANDS=--:58;CIPOS=-25,3;CIEND=-10,9;CIPOS95=0,0;CIEND95=0,0;MATEID=597279_2;EVENT=597279;SU=58;PE=29;SR=29;ALG=PROD;AF=0.0001368;NSAMP=4;MSQ=165.28;AC=4;AN=29246;NFAM=4
chr6	101096217	597280_1	N	N]chr6:101098048]	1105.12	LOW	SVTYPE=BND;POS=101096217;STRANDS=++:60;CIPOS=-10,9;CIEND=-10,9;CIPOS95=0,0;CIEND95=0,0;MATEID=597280_2;EVENT=597280;SU=60;PE=42;SR=18;ALG=PROD;AF=0.0002052;NSAMP=6;MSQ=184.18;AC=6;AN=29246;NFAM=6
chr6	101097124	381469	N	<DEL>	245.72	PASS	SVTYPE=DEL;POS=101097124;SVLEN=-4113;END=101101237;STRANDS=+-:13;IMPRECISE;CIPOS=-10,3;CIEND=-10,9;CIPOS95=-1,0;CIEND95=0,0;SU=13;PE=7;SR=6;ALG=PROD;AF=3.419e-05;NSAMP=1;MSQ=245.72;AC=1;AN=29246;NFAM=1
chr6	101097887	381470_1	N	N[chr6:101097970[	25622.5	LOW	SVTYPE=BND;POS=101097887;STRANDS=+-:98;CIPOS=-6,5;CIEND=-6,5;CIPOS95=0,0;CIEND95=0,0;MATEID=381470_2;EVENT=381470;SU=98;PE=0;SR=98;ALG=PROD;AF=0.01429;NSAMP=390;MSQ=46.58;RECLASSIFIED;AC=418;AN=29242;NFAM=387
chr6	101097917	381474_1	N	N[chr6:101102677[	1450.27	LOW	SVTYPE=BND;POS=101097917;STRANDS=+-:14;IMPRECISE;CIPOS=-50,642;CIEND=-598,49;CIPOS95=-50,148;CIEND95=-144,49;MATEID=381474_2;EVENT=381474;SU=14;PE=14;SR=0;ALG=SUM;AF=0.001265;NSAMP=37;MSQ=29.54;RECLASSIFIED;AC=37;AN=29246;NFAM=37
chr6	101097970	381470_2	N	]chr6:101097887]N	25622.5	LOW	SVTYPE=BND;POS=101097887;STRANDS=+-:98;CIPOS=-6,5;CIEND=-6,5;CIPOS95=0,0;CIEND95=0,0;MATEID=381470_1;EVENT=381470;SECONDARY;SU=98;PE=0;SR=98;ALG=PROD;AF=0.01429;NSAMP=390;MSQ=46.58;RECLASSIFIED;AC=418;AN=29242;NFAM=387
chr6	101098025	381471_1	N	N[chr6:101098079[	21545.7	LOW	SVTYPE=BND;POS=101098025;STRANDS=+-:5;CIPOS=-10,9;CIEND=-10,9;CIPOS95=0,0;CIEND95=0,0;MATEID=381471_2;EVENT=381471;SU=5;PE=0;SR=5;ALG=PROD;AF=0.0004639;NSAMP=11;MSQ=50.64;RECLASSIFIED;AC=13;AN=28022;NFAM=11
chr6	101098048	597280_2	N	N]chr6:101096217]	1105.12	LOW	SVTYPE=BND;POS=101098048;STRANDS=++:60;CIPOS=-10,9;CIEND=-10,9;CIPOS95=0,0;CIEND95=0,0;MATEID=597280_1;EVENT=597280;SECONDARY;SU=60;PE=42;SR=18;ALG=PROD;AF=0.0002052;NSAMP=6;MSQ=184.18;AC=6;AN=29246;NFAM=6
chr6	101098058	597281	N	<INV>	150058	LOW	SVTYPE=INV;POS=101098058;SVLEN=334;END=101098392;STRANDS=++:231,--:9;IMPRECISE;CIPOS=-177,49;CIEND=-83,76;CIPOS95=-18,18;CIEND95=-7,7;SU=240;PE=11;SR=229;ALG=SUM;AF=0.1128;NSAMP=3273;MSQ=25.2;AC=3298;AN=29244;NFAM=3102
chr6	101098079	381471_2	N	]chr6:101098025]N	21545.7	LOW	SVTYPE=BND;POS=101098025;STRANDS=+-:5;CIPOS=-10,9;CIEND=-10,9;CIPOS95=0,0;CIEND95=0,0;MATEID=381471_1;EVENT=381471;SECONDARY;SU=5;PE=0;SR=5;ALG=PROD;AF=0.0004639;NSAMP=11;MSQ=50.64;RECLASSIFIED;AC=13;AN=28022;NFAM=11
chr6	101098133	381472_1	N	N[chr6:101098266[	30218.3	LOW	SVTYPE=BND;POS=101098133;STRANDS=+-:17;CIPOS=-10,9;CIEND=-10,9;CIPOS95=0,0;CIEND95=0,0;MATEID=381472_2;EVENT=381472;SU=17;PE=0;SR=17;ALG=PROD;AF=0.0005262;NSAMP=10;MSQ=67.34;RECLASSIFIED;AC=13;AN=24706;NFAM=10
chr6	101098190	99860_1	N	N[chr9:129239206[	26893.5	LOW	SVTYPE=BND;POS=101098190;STRANDS=+-:4;IMPRECISE;CIPOS=-10,219;CIEND=-657,9;CIPOS95=-2,101;CIEND95=-144,2;MATEID=99860_2;EVENT=99860;SU=4;PE=4;SR=0;ALG=PROD;AF=0.002174;NSAMP=50;MSQ=29.96;AC=56;AN=25762;NFAM=49
chr6	101098266	381472_2	N	]chr6:101098133]N	30218.3	LOW	SVTYPE=BND;POS=101098133;STRANDS=+-:17;CIPOS=-10,9;CIEND=-10,9;CIPOS95=0,0;CIEND95=0,0;MATEID=381472_1;EVENT=381472;SECONDARY;SU=17;PE=0;SR=17;ALG=PROD;AF=0.0005262;NSAMP=10;MSQ=67.34;RECLASSIFIED;AC=13;AN=24706;NFAM=10
chr6	101098274	94335_1	N	N]chr13:77174869]	4240.76	LOW	SVTYPE=BND;POS=101098274;STRANDS=++:8;IMPRECISE;CIPOS=-30,564;CIEND=-30,427;CIPOS95=-30,157;CIEND95=-30,90;MATEID=94335_2;EVENT=94335;SU=8;PE=8;SR=0;ALG=PROD;AF=0.004958;NSAMP=145;MSQ=23.39;AC=145;AN=29246;NFAM=145
chr6	101102677	381474_2	N	]chr6:101097917]N	1450.27	LOW	SVTYPE=BND;POS=101097917;STRANDS=+-:14;IMPRECISE;CIPOS=-598,49;CIEND=-50,642;CIPOS95=-144,49;CIEND95=-50,148;MATEID=381474_1;EVENT=381474;SECONDARY;SU=14;PE=14;SR=0;ALG=SUM;AF=0.001265;NSAMP=37;MSQ=29.54;RECLASSIFIED;AC=37;AN=29246;NFAM=37
chr6	101102678	597279_2	N	[chr6:101096085[N	661.14	LOW	SVTYPE=BND;POS=101102678;STRANDS=--:58;CIPOS=-10,9;CIEND=-25,3;CIPOS95=0,0;CIEND95=0,0;MATEID=597279_1;EVENT=597279;SECONDARY;SU=58;PE=29;SR=29;ALG=PROD;AF=0.0001368;NSAMP=4;MSQ=165.28;AC=4;AN=29246;NFAM=4
chr6	101109357	520168_2	N	N[chr6:12348107[	7.06	LOW	SVTYPE=BND;POS=12348107;STRANDS=-+:4;IMPRECISE;CIPOS=-10,289;CIEND=-559,9;CIPOS95=-2,90;CIEND95=-181,1;MATEID=520168_1;EVENT=520168;SECONDARY;SU=4;PE=4;SR=0;ALG=PROD;AF=3.419e-05;NSAMP=1;MSQ=5.63;RECLASSIFIED;AC=1;AN=29246;NFAM=1
chr6	101109425	69122_2	N	N]chr3:153022984]	2347.4	LOW	SVTYPE=BND;POS=101109425;STRANDS=++:8;IMPRECISE;CIPOS=-30,409;CIEND=-28,640;CIPOS95=-30,75;CIEND95=-28,151;MATEID=69122_1;EVENT=69122;SECONDARY;SU=8;PE=8;SR=0;ALG=PROD;AF=0.002701;NSAMP=79;MSQ=22.71;AC=79;AN=29246;NFAM=78
chr6	101109426	13786_2	N	N[chr1:218665613[	613.78	LOW	SVTYPE=BND;POS=101109426;STRANDS=-+:8;IMPRECISE;CIPOS=-26,27;CIEND=-29,28;CIPOS95=-3,3;CIEND95=0,0;MATEID=13786_1;EVENT=13786;SECONDARY;SU=8;PE=0;SR=8;ALG=PROD;AF=0.0006155;NSAMP=18;MSQ=15.62;AC=18;AN=29246;NFAM=18
chr6	101109432	79539_2	N	N[chr4:28509612[	158.39	LOW	SVTYPE=BND;POS=101109432;STRANDS=-+:4;IMPRECISE;CIPOS=-10,218;CIEND=-571,9;CIPOS95=-3,73;CIEND95=-190,0;MATEID=79539_1;EVENT=79539;SECONDARY;SU=4;PE=4;SR=0;ALG=PROD;AF=0.0002735;NSAMP=8;MSQ=15.81;AC=8;AN=29246;NFAM=8
chr6	101131331	381476	N	<DEL>	4082.29	PASS	SVTYPE=DEL;POS=101131331;SVLEN=-921;END=101132252;STRANDS=+-:177;CIPOS=-26,26;CIEND=-24,27;CIPOS95=0,0;CIEND95=0,0;SU=177;PE=101;SR=76;ALG=PROD;AF=0.000171;NSAMP=5;MSQ=546.1;AC=5;AN=29246;NFAM=5
chr6	101147938	381477	N	<DEL:ME:SINE|Alu|AluYb8>	693268	PASS	SVTYPE=MEI;POS=101147938;SVLEN=-329;END=101148267;STRANDS=+-:18531;CIPOS=0,0;CIEND=0,0;CIPOS95=0,0;CIEND95=0,0;SU=18531;PE=2974;SR=15557;ALG=PROD;AF=0.03183;NSAMP=900;MSQ=455.54;MEDGQR=2.86;Q10GQR=2.41;AC=931;AN=29246;NFAM=865
chr6	101148268	53752_2	N	N[chr2:214336912[	27294.7	LOW	SVTYPE=BND;POS=101148268;STRANDS=-+:45;IMPRECISE;CIPOS=-8,5;CIEND=-10,5;CIPOS95=-1,1;CIEND95=0,0;MATEID=53752_1;EVENT=53752;SECONDARY;SU=45;PE=34;SR=11;ALG=PROD;AF=0.02571;NSAMP=751;MSQ=26.67;AC=752;AN=29246;NFAM=749
chr6	101148270	53753_2	N	N[chr2:214719036[	475087	LOW	SVTYPE=BND;POS=101148270;STRANDS=-+:10;IMPRECISE;CIPOS=-28,549;CIEND=-465,29;CIPOS95=-28,95;CIEND95=-58,29;MATEID=53753_1;EVENT=53753;SECONDARY;SU=10;PE=10;SR=0;ALG=PROD;AF=0.2084;NSAMP=6071;MSQ=50.21;AC=6096;AN=29246;NFAM=5824
chr6	101148270	92923_1	N	N]chr11:87241553]	4.6	LOW	SVTYPE=BND;POS=101148270;STRANDS=++:4;IMPRECISE;CIPOS=-8,627;CIEND=-10,384;CIPOS95=0,224;CIEND95=-2,148;MATEID=92923_2;EVENT=92923;SU=4;PE=4;SR=0;ALG=PROD;AF=3.419e-05;NSAMP=1;MSQ=4.6;AC=1;AN=29246;NFAM=1
chr6	101148271	79541_2	N	N]chr4:126127954]	350.9	LOW	SVTYPE=BND;POS=101148271;STRANDS=++:37;IMPRECISE;CIPOS=-9,49;CIEND=-10,47;CIPOS95=-1,1;CIEND95=-1,1;MATEID=79541_1;EVENT=79541;SECONDARY;SU=37;PE=34;SR=3;ALG=PROD;AF=0.0003761;NSAMP=11;MSQ=26.54;AC=11;AN=29246;NFAM=11
chr6	101148271	96525_1	N	N]chr18:40569356]	2135.3	LOW	SVTYPE=BND;POS=101148271;STRANDS=++:148;IMPRECISE;CIPOS=-6,9;CIEND=-9,9;CIPOS95=0,0;CIEND95=-1,1;MATEID=96525_2;EVENT=96525;SU=148;PE=144;SR=4;ALG=PROD;AF=0.001299;NSAMP=38;MSQ=38.41;AC=38;AN=29246;NFAM=38
chr6	101148272	79540_2	N	N]chr4:96545220]	20443.4	LOW	SVTYPE=BND;POS=101148272;STRANDS=++:848,--:2;CIPOS=-3,9;CIEND=-8,9;CIPOS95=0,0;CIEND95=0,0;MATEID=79540_1;EVENT=79540;SECONDARY;SU=850;PE=840;SR=10;ALG=PROD;AF=0.0158;NSAMP=462;MSQ=39.74;AC=462;AN=29246;NFAM=462
chr6	101148279	95757_1	N	N]chr16:74842822]	752759	LOW	SVTYPE=BND;POS=101148279;STRANDS=++:4;CIPOS=-9,8;CIEND=-9,8;CIPOS95=0,0;CIEND95=0,0;MATEID=95757_2;EVENT=95757;SU=4;PE=0;SR=4;ALG=PROD;AF=0.3085;NSAMP=9007;MSQ=47.29;AC=9023;AN=29246;NFAM=8411
chr6	101152410	381479_1	N	N[chr6:101186286[	1124.4	LOW	SVTYPE=BND;POS=101152410;STRANDS=+-:9;IMPRECISE;CIPOS=-10,405;CIEND=-558,9;CIPOS95=-2,121;CIEND95=-124,1;MATEID=381479_2;EVENT=381479;SU=9;PE=9;SR=0;ALG=PROD;AF=0.001265;NSAMP=37;MSQ=16.53;RECLASSIFIED;AC=37;AN=29246;NFAM=37
chr6	101152603	524220_1	N	]chr6:101214014]N	7.05	LOW	SVTYPE=BND;POS=101152603;STRANDS=-+:5;IMPRECISE;CIPOS=-637,9;CIEND=-10,423;CIPOS95=-189,1;CIEND95=-2,113;MATEID=524220_2;EVENT=524220;SU=5;PE=5;SR=0;ALG=PROD;AF=3.419e-05;NSAMP=1;MSQ=5.63;RECLASSIFIED;AC=1;AN=29246;NFAM=1
chr6	101157705	597265_2	N	[chr6:100197122[N	47.68	LOW	SVTYPE=BND;POS=101157705;STRANDS=--:4;IMPRECISE;CIPOS=-524,9;CIEND=-534,9;CIPOS95=-170,1;CIEND95=-173,1;MATEID=597265_1;EVENT=597265;SECONDARY;SU=4;PE=4;SR=0;ALG=PROD;AF=0.0001026;NSAMP=3;MSQ=15.87;AC=3;AN=29246;NFAM=3
chr6	101157913	597266_2	N	N]chr6:100196852]	71.71	LOW	SVTYPE=BND;POS=101157913;STRANDS=++:8;IMPRECISE;CIPOS=-30,506;CIEND=-30,450;CIPOS95=-30,115;CIEND95=-30,86;MATEID=597266_1;EVENT=597266;SECONDARY;SU=8;PE=8;SR=0;ALG=PROD;AF=0.0001026;NSAMP=3;MSQ=23.56;AC=3;AN=29246;NFAM=3
chr6	101169516	100786_1	N	N]chrY:9592083]	6892.87	LOW	SVTYPE=BND;POS=101169516;STRANDS=++:274;CIPOS=-7,8;CIEND=-5,9;CIPOS95=0,0;CIEND95=0,0;MATEID=100786_2;EVENT=100786;SU=274;PE=262;SR=12;ALG=PROD;AF=0.0005129;NSAMP=15;MSQ=221.29;AC=15;AN=29246;NFAM=15
chr6	101174491	97780_1	N	[chr22:39730937[N	54.83	LOW	SVTYPE=BND;POS=101174491;STRANDS=--:4;IMPRECISE;CIPOS=-507,9;CIEND=-718,6;CIPOS95=-162,2;CIEND95=-252,0;MATEID=97780_2;EVENT=97780;SU=4;PE=4;SR=0;ALG=PROD;AF=0.0001026;NSAMP=3;MSQ=13.55;AC=3;AN=29246;NFAM=3
chr6	101186286	381479_2	N	]chr6:101152410]N	1124.4	LOW	SVTYPE=BND;POS=101152410;STRANDS=+-:9;IMPRECISE;CIPOS=-558,9;CIEND=-10,405;CIPOS95=-124,1;CIEND95=-2,121;MATEID=381479_1;EVENT=381479;SECONDARY;SU=9;PE=9;SR=0;ALG=PROD;AF=0.001265;NSAMP=37;MSQ=16.53;RECLASSIFIED;AC=37;AN=29246;NFAM=37
chr6	101187235	597283	N	<INV>	17631.4	LOW	SVTYPE=INV;POS=101187235;SVLEN=6015;END=101193250;STRANDS=++:883,--:6;IMPRECISE;CIPOS=-14,111;CIEND=-13,129;CIPOS95=-4,4;CIEND95=-6,6;SU=889;PE=889;SR=0;ALG=PROD;AF=0.01539;NSAMP=450;MSQ=35.69;AC=450;AN=29246;NFAM=445
chr6	101187370	597287_1	N	[chr6:101195514[N	53.66	LOW	SVTYPE=BND;POS=101187370;STRANDS=--:6;IMPRECISE;CIPOS=-10,9;CIEND=-10,9;CIPOS95=-1,0;CIEND95=-1,1;MATEID=597287_2;EVENT=597287;SU=6;PE=4;SR=2;ALG=PROD;AF=3.419e-05;NSAMP=1;MSQ=53.66;AC=1;AN=29246;NFAM=1
chr6	101187543	597284	N	<INV>	10726.6	LOW	SVTYPE=INV;POS=101187543;SVLEN=5460;END=101193003;STRANDS=++:1,--:152;IMPRECISE;CIPOS=-624,93;CIEND=-730,117;CIPOS95=-126,93;CIEND95=-167,117;SU=153;PE=153;SR=0;ALG=SUM;AF=0.005847;NSAMP=171;MSQ=36.64;AC=171;AN=29246;NFAM=167
chr6	101187553	597285_1	N	[chr6:101192419[N	1143.24	LOW	SVTYPE=BND;POS=101187553;STRANDS=--:24;IMPRECISE;CIPOS=-345,65;CIEND=-58,49;CIPOS95=-68,65;CIEND95=-9,9;MATEID=597285_2;EVENT=597285;SU=24;PE=24;SR=0;ALG=PROD;AF=0.000889;NSAMP=26;MSQ=30.04;AC=26;AN=29246;NFAM=26
chr6	101187769	597286_1	N	N]chr6:101193183]	14369.2	LOW	SVTYPE=BND;POS=101187769;STRANDS=++:10;IMPRECISE;CIPOS=-50,123;CIEND=-50,56;CIPOS95=-39,39;CIEND95=-10,10;MATEID=597286_2;EVENT=597286;SU=10;PE=10;SR=0;ALG=PROD;AF=0.00701;NSAMP=205;MSQ=40.16;AC=205;AN=29246;NFAM=203
chr6	101187801	597282	N	<INV>	28215.7	LOW	SVTYPE=INV;POS=101187801;SVLEN=4832;END=101192633;STRANDS=++:1801,--:11;IMPRECISE;CIPOS=-11,102;CIEND=-25,145;CIPOS95=-3,3;CIEND95=-6,6;SU=1812;PE=1812;SR=0;ALG=PROD;AF=0.01265;NSAMP=370;MSQ=53.12;AC=370;AN=29246;NFAM=361
chr6	101190016	597288_1	N	N]chr6:101195507]	191.49	LOW	SVTYPE=BND;POS=101190016;STRANDS=++:16;CIPOS=-3,3;CIEND=-4,3;CIPOS95=0,0;CIEND95=0,0;MATEID=597288_2;EVENT=597288;SU=16;PE=8;SR=8;ALG=PROD;AF=3.419e-05;NSAMP=1;MSQ=191.49;AC=1;AN=29246;NFAM=1
chr6	101192419	597285_2	N	[chr6:101187553[N	1143.24	LOW	SVTYPE=BND;POS=101192419;STRANDS=--:24;IMPRECISE;CIPOS=-58,49;CIEND=-345,65;CIPOS95=-9,9;CIEND95=-68,65;MATEID=597285_1;EVENT=597285;SECONDARY;SU=24;PE=24;SR=0;ALG=PROD;AF=0.000889;NSAMP=26;MSQ=30.04;AC=26;AN=29246;NFAM=26
chr6	101193183	597286_2	N	N]chr6:101187769]	14369.2	LOW	SVTYPE=BND;POS=101193183;STRANDS=++:10;IMPRECISE;CIPOS=-50,56;CIEND=-50,123;CIPOS95=-10,10;CIEND95=-39,39;MATEID=597286_1;EVENT=597286;SECONDARY;SU=10;PE=10;SR=0;ALG=PROD;AF=0.00701;NSAMP=205;MSQ=40.16;AC=205;AN=29246;NFAM=203
chr6	101195507	597288_2	N	N]chr6:101190016]	191.49	LOW	SVTYPE=BND;POS=101195507;STRANDS=++:16;CIPOS=-4,3;CIEND=-3,3;CIPOS95=0,0;CIEND95=0,0;MATEID=597288_1;EVENT=597288;SECONDARY;SU=16;PE=8;SR=8;ALG=PROD;AF=3.419e-05;NSAMP=1;MSQ=191.49;AC=1;AN=29246;NFAM=1
chr6	101195514	597287_2	N	[chr6:101187370[N	53.66	LOW	SVTYPE=BND;POS=101195514;STRANDS=--:6;IMPRECISE;CIPOS=-10,9;CIEND=-10,9;CIPOS95=-1,1;CIEND95=-1,0;MATEID=597287_1;EVENT=597287;SECONDARY;SU=6;PE=4;SR=2;ALG=PROD;AF=3.419e-05;NSAMP=1;MSQ=53.66;AC=1;AN=29246;NFAM=1
chr6	101214014	524220_2	N	N[chr6:101152603[	7.05	LOW	SVTYPE=BND;POS=101152603;STRANDS=-+:5;IMPRECISE;CIPOS=-10,423;CIEND=-637,9;CIPOS95=-2,113;CIEND95=-189,1;MATEID=524220_1;EVENT=524220;SECONDARY;SU=5;PE=5;SR=0;ALG=PROD;AF=3.419e-05;NSAMP=1;MSQ=5.63;RECLASSIFIED;AC=1;AN=29246;NFAM=1
chr6	101240857	381481	N	<DEL>	564.35	PASS	SVTYPE=DEL;POS=101240857;SVLEN=-1989;END=101242846;STRANDS=+-:22;CIPOS=-10,9;CIEND=-4,1;CIPOS95=0,0;CIEND95=0,0;SU=22;PE=14;SR=8;ALG=PROD;AF=3.42e-05;NSAMP=1;MSQ=551.56;AC=1;AN=29242;NFAM=1
chr6	101258571	99712_1	N	]chr9:98006134]N	28.55	LOW	SVTYPE=BND;POS=101258571;STRANDS=-+:4;CIPOS=-9,8;CIEND=-9,8;CIPOS95=0,0;CIEND95=0,0;MATEID=99712_2;EVENT=99712;SU=4;PE=0;SR=4;ALG=PROD;AF=3.419e-05;NSAMP=1;MSQ=23.81;AC=1;AN=29246;NFAM=1
chr6	101264533	100821_1	N	]chrY:19985989]N	438.02	LOW	SVTYPE=BND;POS=101264533;STRANDS=-+:5;IMPRECISE;CIPOS=-462,9;CIEND=-10,602;CIPOS95=-111,2;CIEND95=-1,203;MATEID=100821_2;EVENT=100821;SU=5;PE=5;SR=0;ALG=PROD;AF=0.000718;NSAMP=21;MSQ=10.73;AC=21;AN=29246;NFAM=21
chr6	101283590	381484_1	N	N[chr6:101283843[	167.81	LOW	SVTYPE=BND;POS=101283590;STRANDS=+-:4;IMPRECISE;CIPOS=-9,8;CIEND=-10,4;CIPOS95=0,0;CIEND95=-1,0;MATEID=381484_2;EVENT=381484;SU=4;PE=0;SR=4;ALG=PROD;AF=0.0001368;NSAMP=4;MSQ=40.53;RECLASSIFIED;AC=4;AN=29246;NFAM=4
chr6	101283843	381484_2	N	]chr6:101283590]N	167.81	LOW	SVTYPE=BND;POS=101283590;STRANDS=+-:4;IMPRECISE;CIPOS=-10,4;CIEND=-9,8;CIPOS95=-1,0;CIEND95=0,0;MATEID=381484_1;EVENT=381484;SECONDARY;SU=4;PE=0;SR=4;ALG=PROD;AF=0.0001368;NSAMP=4;MSQ=40.53;RECLASSIFIED;AC=4;AN=29246;NFAM=4
chr6	101309483	381485_1	N	N[chr6:101309581[	46638.9	LOW	SVTYPE=BND;POS=101309483;STRANDS=+-:1910;CIPOS=0,0;CIEND=0,0;CIPOS95=0,0;CIEND95=0,0;MATEID=381485_2;EVENT=381485;SU=1910;PE=20;SR=1890;ALG=PROD;AF=0.005785;NSAMP=167;MSQ=232.76;RECLASSIFIED;AC=169;AN=29212;NFAM=163
chr6	101309581	381485_2	N	]chr6:101309483]N	46638.9	LOW	SVTYPE=BND;POS=101309483;STRANDS=+-:1910;CIPOS=0,0;CIEND=0,0;CIPOS95=0,0;CIEND95=0,0;MATEID=381485_1;EVENT=381485;SECONDARY;SU=1910;PE=20;SR=1890;ALG=PROD;AF=0.005785;NSAMP=167;MSQ=232.76;RECLASSIFIED;AC=169;AN=29212;NFAM=163
chr6	101313332	381486	N	<DEL>	500.46	PASS	SVTYPE=DEL;POS=101313332;SVLEN=-8489;END=101321821;STRANDS=+-:22;CIPOS=-10,9;CIEND=-10,9;CIPOS95=0,0;CIEND95=0,0;SU=22;PE=9;SR=13;ALG=PROD;AF=3.419e-05;NSAMP=1;MSQ=500.46;AC=1;AN=29246;NFAM=1
chr6	101315278	97398_1	N	N]chr20:48425264]	37	LOW	SVTYPE=BND;POS=101315278;STRANDS=++:4;IMPRECISE;CIPOS=-10,308;CIEND=-10,608;CIPOS95=-2,106;CIEND95=0,132;MATEID=97398_2;EVENT=97398;SU=4;PE=4;SR=0;ALG=PROD;AF=3.419e-05;NSAMP=1;MSQ=35.82;AC=1;AN=29246;NFAM=1
chr6	101315279	53754_2	N	N[chr2:216320604[	34321	LOW	SVTYPE=BND;POS=101315279;STRANDS=-+:1175;CIPOS=-1,1;CIEND=-1,0;CIPOS95=0,0;CIEND95=0,0;MATEID=53754_1;EVENT=53754;SECONDARY;SU=1175;PE=650;SR=525;ALG=PROD;AF=0.01542;NSAMP=450;MSQ=41.62;AC=451;AN=29246;NFAM=445
chr6	101315279	79542_2	N	N[chr4:86842786[	13379.2	LOW	SVTYPE=BND;POS=101315279;STRANDS=-+:4;IMPRECISE;CIPOS=-10,9;CIEND=-10,9;CIPOS95=-3,3;CIEND95=-3,1;MATEID=79542_1;EVENT=79542;SECONDARY;SU=4;PE=3;SR=1;ALG=PROD;AF=0.00889;NSAMP=260;MSQ=27.79;AC=260;AN=29246;NFAM=257
chr6	101315342	597289_1	N	[chr6:124544360[N	41043.1	LOW	SVTYPE=BND;POS=101315342;STRANDS=--:5;IMPRECISE;CIPOS=-602,9;CIEND=-420,9;CIPOS95=-184,1;CIEND95=-163,1;MATEID=597289_2;EVENT=597289;SU=5;PE=5;SR=0;ALG=PROD;AF=0.02075;NSAMP=607;MSQ=42.54;AC=607;AN=29246;NFAM=597
chr6	101329122	381488	N	<DEL>	126462	PASS	SVTYPE=DEL;POS=101329122;SVLEN=-1735;END=101330857;STRANDS=+-:5378;CIPOS=0,0;CIEND=0,0;CIPOS95=0,0;CIEND95=0,0;SU=5378;PE=3045;SR=2333;ALG=PROD;AF=0.00489;NSAMP=140;MSQ=549.1;AC=143;AN=29246;NFAM=136
chr6	101333470	381489_1	N	N[chr6:101333525[	305.24	LOW	SVTYPE=BND;POS=101333470;STRANDS=+-:14;CIPOS=-30,29;CIEND=-30,29;CIPOS95=0,0;CIEND95=0,0;MATEID=381489_2;EVENT=381489;SU=14;PE=1;SR=13;ALG=PROD;AF=6.839e-05;NSAMP=2;MSQ=151.32;RECLASSIFIED;AC=2;AN=29246;NFAM=2
chr6	101333525	381489_2	N	]chr6:101333470]N	305.24	LOW	SVTYPE=BND;POS=101333470;STRANDS=+-:14;CIPOS=-30,29;CIEND=-30,29;CIPOS95=0,0;CIEND95=0,0;MATEID=381489_1;EVENT=381489;SECONDARY;SU=14;PE=1;SR=13;ALG=PROD;AF=6.839e-05;NSAMP=2;MSQ=151.32;RECLASSIFIED;AC=2;AN=29246;NFAM=2
chr6	101353868	524221	N	<DUP>	175.85	PASS	SVTYPE=DUP;POS=101353868;SVLEN=13425;END=101367293;STRANDS=-+:17;CIPOS=-10,9;CIEND=-4,3;CIPOS95=0,0;CIEND95=0,0;SU=17;PE=8;SR=9;ALG=PROD;AF=3.419e-05;NSAMP=1;MSQ=160.17;AC=1;AN=29246;NFAM=1
chr6	101355581	597294	N	<INV>	285.06	LOW	SVTYPE=INV;POS=101355581;SVLEN=103;END=101355684;STRANDS=++:2,--:2;IMPRECISE;CIPOS=-72,16;CIEND=0,8;CIPOS95=-60,16;CIEND95=0,3;SU=4;PE=4;SR=0;ALG=PROD;AF=0.0003077;NSAMP=9;MSQ=24.69;AC=9;AN=29246;NFAM=9
chr6	101376261	381491_1	N	N[chr6:101378477[	245.66	LOW	SVTYPE=BND;POS=101376261;STRANDS=+-:13;CIPOS=-3,2;CIEND=-4,2;CIPOS95=0,0;CIEND95=0,0;MATEID=381491_2;EVENT=381491;SU=13;PE=3;SR=10;ALG=PROD;AF=3.419e-05;NSAMP=1;MSQ=245.66;RECLASSIFIED;AC=1;AN=29246;NFAM=1
chr6	101377184	524222_1	N	]chr6:101378631]N	151.16	LOW	SVTYPE=BND;POS=101377184;STRANDS=-+:16;CIPOS=-10,9;CIEND=-10,9;CIPOS95=0,0;CIEND95=0,0;MATEID=524222_2;EVENT=524222;SU=16;PE=6;SR=10;ALG=PROD;AF=3.419e-05;NSAMP=1;MSQ=151.16;RECLASSIFIED;AC=1;AN=29246;NFAM=1
chr6	101378477	381491_2	N	]chr6:101376261]N	245.66	LOW	SVTYPE=BND;POS=101376261;STRANDS=+-:13;CIPOS=-4,2;CIEND=-3,2;CIPOS95=0,0;CIEND95=0,0;MATEID=381491_1;EVENT=381491;SECONDARY;SU=13;PE=3;SR=10;ALG=PROD;AF=3.419e-05;NSAMP=1;MSQ=245.66;RECLASSIFIED;AC=1;AN=29246;NFAM=1
chr6	101378631	524222_2	N	N[chr6:101377184[	151.16	LOW	SVTYPE=BND;POS=101377184;STRANDS=-+:16;CIPOS=-10,9;CIEND=-10,9;CIPOS95=0,0;CIEND95=0,0;MATEID=524222_1;EVENT=524222;SECONDARY;SU=16;PE=6;SR=10;ALG=PROD;AF=3.419e-05;NSAMP=1;MSQ=151.16;RECLASSIFIED;AC=1;AN=29246;NFAM=1
chr6	101384861	381492	N	<DEL>	296.7	PASS	SVTYPE=DEL;POS=101384861;SVLEN=-5830;END=101390691;STRANDS=+-:14;CIPOS=-4,2;CIEND=-10,9;CIPOS95=0,0;CIEND95=0,0;SU=14;PE=5;SR=9;ALG=PROD;AF=3.419e-05;NSAMP=1;MSQ=296.7;AC=1;AN=29246;NFAM=1
chr6	101387455	92558_1	N	N[chr10:128976603[	116.78	LOW	SVTYPE=BND;POS=101387455;STRANDS=+-:4;IMPRECISE;CIPOS=-10,343;CIEND=-545,7;CIPOS95=-2,130;CIEND95=-191,0;MATEID=92558_2;EVENT=92558;SU=4;PE=4;SR=0;ALG=PROD;AF=0.0001368;NSAMP=4;MSQ=24.06;AC=4;AN=29246;NFAM=4
chr6	101387511	92559_1	N	]chr10:128976739]N	59.67	LOW	SVTYPE=BND;POS=101387511;STRANDS=-+:9;IMPRECISE;CIPOS=-124,29;CIEND=-30,540;CIPOS95=-40,29;CIEND95=-30,136;MATEID=92559_2;EVENT=92559;SU=9;PE=9;SR=0;ALG=PROD;AF=6.839e-05;NSAMP=2;MSQ=28.34;AC=2;AN=29246;NFAM=2
chr6	101387536	95908_1	N	]chr17:8040654]N	102.91	LOW	SVTYPE=BND;POS=101387536;STRANDS=-+:4;CIPOS=-9,8;CIEND=-9,8;CIPOS95=0,0;CIEND95=0,0;MATEID=95908_2;EVENT=95908;SU=4;PE=0;SR=4;ALG=PROD;AF=0.0002393;NSAMP=7;MSQ=12.38;AC=7;AN=29246;NFAM=7
chr6	101387536	97320_1	N	[chr20:33891754[N	722.03	LOW	SVTYPE=BND;POS=101387536;STRANDS=--:13;CIPOS=-29,28;CIEND=-29,28;CIPOS95=0,0;CIEND95=0,0;MATEID=97320_2;EVENT=97320;SU=13;PE=0;SR=13;ALG=PROD;AF=0.000889;NSAMP=26;MSQ=18.47;AC=26;AN=29246;NFAM=26
chr6	101387536	99680_1	N	]chr9:90087104]N	421.5	LOW	SVTYPE=BND;POS=101387536;STRANDS=-+:13;CIPOS=-29,28;CIEND=-29,28;CIPOS95=0,0;CIEND95=0,0;MATEID=99680_2;EVENT=99680;SU=13;PE=0;SR=13;ALG=PROD;AF=0.0005813;NSAMP=17;MSQ=16.39;AC=17;AN=29246;NFAM=17
chr6	101387550	94478_1	N	]chr13:106757400]N	18.41	LOW	SVTYPE=BND;POS=101387550;STRANDS=-+:4;IMPRECISE;CIPOS=-512,9;CIEND=-8,714;CIPOS95=-121,2;CIEND95=0,180;MATEID=94478_2;EVENT=94478;SU=4;PE=4;SR=0;ALG=PROD;AF=3.419e-05;NSAMP=1;MSQ=17.91;AC=1;AN=29246;NFAM=1
chr6	101391594	381493	N	<DEL>	148.36	PASS	SVTYPE=DEL;POS=101391594;SVLEN=-200;END=101391794;STRANDS=+-:7;CIPOS=-5,4;CIEND=-5,4;CIPOS95=0,0;CIEND95=0,0;SU=7;PE=0;SR=7;ALG=PROD;AF=0.0001026;NSAMP=3;MSQ=47.79;AC=3;AN=29246;NFAM=3
chr6	101442878	381494	N	<DEL>	949.95	PASS	SVTYPE=DEL;POS=101442878;SVLEN=-18636;END=101461514;STRANDS=+-:44;CIPOS=-30,29;CIEND=-25,22;CIPOS95=0,0;CIEND95=0,0;SU=44;PE=32;SR=12;ALG=PROD;AF=3.419e-05;NSAMP=1;MSQ=470.47;AC=1;AN=29246;NFAM=1
chr6	101443938	381495	N	<DEL>	503.4	PASS	SVTYPE=DEL;POS=101443938;SVLEN=-3551;END=101447489;STRANDS=+-:21;CIPOS=-10,9;CIEND=-10,9;CIPOS95=0,0;CIEND95=0,0;SU=21;PE=13;SR=8;ALG=PROD;AF=3.419e-05;NSAMP=1;MSQ=503.4;AC=1;AN=29246;NFAM=1
chr6	101444629	79544_2	N	N[chr4:136292704[	282.58	LOW	SVTYPE=BND;POS=101444629;STRANDS=-+:24;IMPRECISE;CIPOS=-30,292;CIEND=-326,24;CIPOS95=-30,45;CIEND95=-66,24;MATEID=79544_1;EVENT=79544;SECONDARY;SU=24;PE=24;SR=0;ALG=PROD;AF=3.419e-05;NSAMP=1;MSQ=74.57;AC=1;AN=29246;NFAM=1
chr6	101456299	381496	N	<DEL>	1252	PASS	SVTYPE=DEL;POS=101456299;SVLEN=-4272;END=101460571;STRANDS=+-:54;CIPOS=-22,21;CIEND=-24,21;CIPOS95=0,0;CIEND95=0,0;SU=54;PE=34;SR=20;ALG=PROD;AF=6.839e-05;NSAMP=2;MSQ=624.96;AC=2;AN=29246;NFAM=2
chr6	101462922	381497_1	N	N[chr6:101463302[	7327.33	LOW	SVTYPE=BND;POS=101462922;STRANDS=+-:161;CIPOS=-2,1;CIEND=-2,2;CIPOS95=0,0;CIEND95=0,0;MATEID=381497_2;EVENT=381497;SU=161;PE=26;SR=135;ALG=PROD;AF=0.0006839;NSAMP=20;MSQ=180.45;RECLASSIFIED;AC=20;AN=29246;NFAM=20
chr6	101463302	381497_2	N	]chr6:101462922]N	7327.33	LOW	SVTYPE=BND;POS=101462922;STRANDS=+-:161;CIPOS=-2,2;CIEND=-2,1;CIPOS95=0,0;CIEND95=0,0;MATEID=381497_1;EVENT=381497;SECONDARY;SU=161;PE=26;SR=135;ALG=PROD;AF=0.0006839;NSAMP=20;MSQ=180.45;RECLASSIFIED;AC=20;AN=29246;NFAM=20
chr6	101479057	524224_1	N	]chr6:101483442]N	14.3	LOW	SVTYPE=BND;POS=101479057;STRANDS=-+:6;CIPOS=-10,9;CIEND=-10,9;CIPOS95=0,0;CIEND95=0,0;MATEID=524224_2;EVENT=524224;SU=6;PE=2;SR=4;ALG=PROD;AF=3.419e-05;NSAMP=1;MSQ=14.26;RECLASSIFIED;AC=1;AN=29246;NFAM=1
chr6	101479153	381498_1	N	N[chr6:101487018[	209.8	LOW	SVTYPE=BND;POS=101479153;STRANDS=+-:13;CIPOS=-10,9;CIEND=-10,9;CIPOS95=0,0;CIEND95=0,0;MATEID=381498_2;EVENT=381498;SU=13;PE=4;SR=9;ALG=PROD;AF=3.419e-05;NSAMP=1;MSQ=209.65;RECLASSIFIED;AC=1;AN=29246;NFAM=1
chr6	101483441	381499	N	<DEL>	179.76	PASS	SVTYPE=DEL;POS=101483441;SVLEN=-3577;END=101487018;STRANDS=+-:8;IMPRECISE;CIPOS=-10,473;CIEND=-515,9;CIPOS95=-1,87;CIEND95=-99,0;SU=8;PE=8;SR=0;ALG=PROD;AF=3.419e-05;NSAMP=1;MSQ=179.72;AC=1;AN=29246;NFAM=1
chr6	101483442	524224_2	N	N[chr6:101479057[	14.3	LOW	SVTYPE=BND;POS=101479057;STRANDS=-+:6;CIPOS=-10,9;CIEND=-10,9;CIPOS95=0,0;CIEND95=0,0;MATEID=524224_1;EVENT=524224;SECONDARY;SU=6;PE=2;SR=4;ALG=PROD;AF=3.419e-05;NSAMP=1;MSQ=14.26;RECLASSIFIED;AC=1;AN=29246;NFAM=1
chr6	101486683	381500	N	<DEL>	3.24534e+06	PASS	SVTYPE=DEL;POS=101486683;SVLEN=-4470;END=101491153;STRANDS=+-:129265;CIPOS=0,0;CIEND=0,0;CIPOS95=0,0;CIEND95=0,0;SU=129265;PE=75995;SR=53270;ALG=PROD;AF=0.1366;NSAMP=3678;MSQ=567.99;MEDGQR=4.46;Q10GQR=4.23;AC=3995;AN=29246;NFAM=3478
chr6	101487018	381498_2	N	]chr6:101479153]N	209.8	LOW	SVTYPE=BND;POS=101479153;STRANDS=+-:13;CIPOS=-10,9;CIEND=-10,9;CIPOS95=0,0;CIEND95=0,0;MATEID=381498_1;EVENT=381498;SECONDARY;SU=13;PE=4;SR=9;ALG=PROD;AF=3.419e-05;NSAMP=1;MSQ=209.65;RECLASSIFIED;AC=1;AN=29246;NFAM=1
chr6	101493987	13788_2	N	N]chr1:215209402]	340.35	LOW	SVTYPE=BND;POS=101493987;STRANDS=++:33;CIPOS=-9,8;CIEND=-9,8;CIPOS95=0,0;CIEND95=0,0;MATEID=13788_1;EVENT=13788;SECONDARY;SU=33;PE=0;SR=33;ALG=PROD;AF=0.0004103;NSAMP=12;MSQ=15.06;AC=12;AN=29246;NFAM=12
chr6	101495000	99301_1	N	N]chr8:133832933]	194.53	LOW	SVTYPE=BND;POS=101495000;STRANDS=++:4;CIPOS=-9,8;CIEND=-9,8;CIPOS95=0,0;CIEND95=0,0;MATEID=99301_2;EVENT=99301;SU=4;PE=0;SR=4;ALG=PROD;AF=0.0003419;NSAMP=10;MSQ=14.52;AC=10;AN=29246;NFAM=10
chr6	101495411	597295	N	<INV>	45.85	LOW	SVTYPE=INV;POS=101495411;SVLEN=681;END=101496092;STRANDS=++:2,--:2;IMPRECISE;CIPOS=-59,60;CIEND=-35,44;CIPOS95=-48,50;CIEND95=-25,35;SU=4;PE=4;SR=0;ALG=PROD;AF=6.839e-05;NSAMP=2;MSQ=21.7;AC=2;AN=29246;NFAM=2
chr6	101498023	381501	N	<DEL>	379.69	PASS	SVTYPE=DEL;POS=101498023;SVLEN=-4882;END=101502905;STRANDS=+-:20;IMPRECISE;CIPOS=-40,532;CIEND=-481,31;CIPOS95=-40,89;CIEND95=-115,31;SU=20;PE=20;SR=0;ALG=PROD;AF=0.000171;NSAMP=5;MSQ=73.72;AC=5;AN=29246;NFAM=5
chr6	101500858	381502	N	<DEL>	525.85	PASS	SVTYPE=DEL;POS=101500858;SVLEN=-7252;END=101508110;STRANDS=+-:20;CIPOS=-10,9;CIEND=-1,9;CIPOS95=0,0;CIEND95=0,0;SU=20;PE=10;SR=10;ALG=PROD;AF=3.419e-05;NSAMP=1;MSQ=494.51;AC=1;AN=29246;NFAM=1
chr6	101502955	381503	N	<DEL>	539.55	PASS	SVTYPE=DEL;POS=101502955;SVLEN=-734;END=101503689;STRANDS=+-:24;CIPOS=-2,1;CIEND=-10,9;CIPOS95=0,0;CIEND95=0,0;SU=24;PE=12;SR=12;ALG=PROD;AF=3.419e-05;NSAMP=1;MSQ=539.54;AC=1;AN=29246;NFAM=1
chr6	101509047	597296	N	<INV>	17.91	LOW	SVTYPE=INV;POS=101509047;SVLEN=1625;END=101510672;STRANDS=++:3,--:1;IMPRECISE;CIPOS=-10,119;CIEND=-10,111;CIPOS95=-1,97;CIEND95=-1,92;SU=4;PE=4;SR=0;ALG=PROD;AF=3.419e-05;NSAMP=1;MSQ=17.91;AC=1;AN=29246;NFAM=1
chr6	101541377	96169_1	N	[chr17:55052917[N	1098.5	LOW	SVTYPE=BND;POS=101541377;STRANDS=--:21;CIPOS=-9,8;CIEND=-9,8;CIPOS95=0,0;CIEND95=0,0;MATEID=96169_2;EVENT=96169;SU=21;PE=0;SR=21;ALG=PROD;AF=0.0009232;NSAMP=27;MSQ=33;AC=27;AN=29246;NFAM=27
chr6	101542285	597297	N	<INV>	35.7	LOW	SVTYPE=INV;POS=101542285;SVLEN=490;END=101542775;STRANDS=++:2,--:2;IMPRECISE;CIPOS=-13,0;CIEND=0,20;CIPOS95=-13,0;CIEND95=0,11;SU=4;PE=4;SR=0;ALG=PROD;AF=3.42e-05;NSAMP=1;MSQ=17.85;AC=1;AN=29242;NFAM=1
chr6	101555110	381505	N	<DEL>	767.35	PASS	SVTYPE=DEL;POS=101555110;SVLEN=-3904;END=101559014;STRANDS=+-:30;CIPOS=-3,2;CIEND=-3,0;CIPOS95=0,0;CIEND95=0,0;SU=30;PE=19;SR=11;ALG=PROD;AF=3.419e-05;NSAMP=1;MSQ=767.35;AC=1;AN=29246;NFAM=1
chr6	101582542	93254_1	N	]chr11:90350757]N	137.63	LOW	SVTYPE=BND;POS=101582542;STRANDS=-+:8;CIPOS=-10,9;CIEND=-10,9;CIPOS95=0,0;CIEND95=0,0;MATEID=93254_2;EVENT=93254;SU=8;PE=2;SR=6;ALG=PROD;AF=3.419e-05;NSAMP=1;MSQ=137.57;AC=1;AN=29246;NFAM=1
chr6	101602383	381507	N	<DEL>	2086.11	PASS	SVTYPE=DEL;POS=101602383;SVLEN=-1213;END=101603596;STRANDS=+-:88;CIPOS=-10,8;CIEND=-10,9;CIPOS95=0,0;CIEND95=0,0;SU=88;PE=51;SR=37;ALG=PROD;AF=0.0001368;NSAMP=4;MSQ=508.04;AC=4;AN=29238;NFAM=4
chr6	101632099	381508	N	<DEL>	428.57	PASS	SVTYPE=DEL;POS=101632099;SVLEN=-6269;END=101638368;STRANDS=+-:19;CIPOS=-10,9;CIEND=-3,1;CIPOS95=0,0;CIEND95=0,0;SU=19;PE=9;SR=10;ALG=PROD;AF=3.419e-05;NSAMP=1;MSQ=428.57;AC=1;AN=29246;NFAM=1
chr6	101638828	597299_1	N	[chr6:101641877[N	161.55	LOW	SVTYPE=BND;POS=101638828;STRANDS=--:13;CIPOS=-10,1;CIEND=-6,3;CIPOS95=0,0;CIEND95=0,0;MATEID=597299_2;EVENT=597299;SU=13;PE=7;SR=6;ALG=PROD;AF=3.419e-05;NSAMP=1;MSQ=161.55;AC=1;AN=29246;NFAM=1
chr6	101638833	597300_1	N	N]chr6:101642350]	167.69	LOW	SVTYPE=BND;POS=101638833;STRANDS=++:11;CIPOS=-10,9;CIEND=-5,7;CIPOS95=0,0;CIEND95=0,0;MATEID=597300_2;EVENT=597300;SU=11;PE=6;SR=5;ALG=PROD;AF=3.419e-05;NSAMP=1;MSQ=167.69;AC=1;AN=29246;NFAM=1
chr6	101641877	597299_2	N	[chr6:101638828[N	161.55	LOW	SVTYPE=BND;POS=101641877;STRANDS=--:13;CIPOS=-6,3;CIEND=-10,1;CIPOS95=0,0;CIEND95=0,0;MATEID=597299_1;EVENT=597299;SECONDARY;SU=13;PE=7;SR=6;ALG=PROD;AF=3.419e-05;NSAMP=1;MSQ=161.55;AC=1;AN=29246;NFAM=1
chr6	101642350	597300_2	N	N]chr6:101638833]	167.69	LOW	SVTYPE=BND;POS=101642350;STRANDS=++:11;CIPOS=-5,7;CIEND=-10,9;CIPOS95=0,0;CIEND95=0,0;MATEID=597300_1;EVENT=597300;SECONDARY;SU=11;PE=6;SR=5;ALG=PROD;AF=3.419e-05;NSAMP=1;MSQ=167.69;AC=1;AN=29246;NFAM=1
chr6	101643685	99599_1	N	N]chr9:77399205]	24569	LOW	SVTYPE=BND;POS=101643685;STRANDS=++:82;IMPRECISE;CIPOS=-10,49;CIEND=-7,49;CIPOS95=-1,1;CIEND95=0,0;MATEID=99599_2;EVENT=99599;SU=82;PE=78;SR=4;ALG=PROD;AF=0.01494;NSAMP=437;MSQ=50.93;AC=437;AN=29246;NFAM=436
chr6	101652586	381510	N	<DEL>	329.54	PASS	SVTYPE=DEL;POS=101652586;SVLEN=-122;END=101652708;STRANDS=+-:14;CIPOS=-26,25;CIEND=-26,25;CIPOS95=0,0;CIEND95=0,0;SU=14;PE=0;SR=14;ALG=PROD;AF=0.0001026;NSAMP=3;MSQ=109.84;AC=3;AN=29246;NFAM=3
chr6	101663316	381512	N	<DEL>	575.55	PASS	SVTYPE=DEL;POS=101663316;SVLEN=-6068;END=101669384;STRANDS=+-:24;CIPOS=-10,9;CIEND=-2,0;CIPOS95=0,0;CIEND95=0,0;SU=24;PE=10;SR=14;ALG=PROD;AF=3.419e-05;NSAMP=1;MSQ=575.55;AC=1;AN=29246;NFAM=1
chr6	101663614	381513	N	<DEL>	686.38	PASS	SVTYPE=DEL;POS=101663614;SVLEN=-2163;END=101665777;STRANDS=+-:26;CIPOS=-10,9;CIEND=-4,2;CIPOS95=0,0;CIEND95=0,0;SU=26;PE=18;SR=8;ALG=PROD;AF=3.419e-05;NSAMP=1;MSQ=686.38;AC=1;AN=29246;NFAM=1
chr6	101679281	597301_1	N	[chr6:101679431[N	64.88	LOW	SVTYPE=BND;POS=101679281;STRANDS=--:4;IMPRECISE;CIPOS=-498,9;CIEND=-8,9;CIPOS95=-95,2;CIEND95=-8,0;MATEID=597301_2;EVENT=597301;SU=4;PE=4;SR=0;ALG=PROD;AF=0.0001026;NSAMP=3;MSQ=18.31;AC=3;AN=29246;NFAM=3
chr6	101679431	597301_2	N	[chr6:101679281[N	64.88	LOW	SVTYPE=BND;POS=101679431;STRANDS=--:4;IMPRECISE;CIPOS=-8,9;CIEND=-498,9;CIPOS95=-8,0;CIEND95=-95,2;MATEID=597301_1;EVENT=597301;SECONDARY;SU=4;PE=4;SR=0;ALG=PROD;AF=0.0001026;NSAMP=3;MSQ=18.31;AC=3;AN=29246;NFAM=3
chr6	101690606	381514_1	N	N[chr6:101696731[	12951	PASS	SVTYPE=BND;POS=101690606;STRANDS=+-:552;CIPOS=-2,1;CIEND=-2,0;CIPOS95=0,0;CIEND95=0,0;MATEID=381514_2;EVENT=381514;SU=552;PE=343;SR=209;ALG=PROD;AF=0.0006497;NSAMP=19;MSQ=426.85;RECLASSIFIED;AC=19;AN=29246;NFAM=19
chr6	101696731	381514_2	N	]chr6:101690606]N	12951	PASS	SVTYPE=BND;POS=101690606;STRANDS=+-:552;CIPOS=-2,0;CIEND=-2,1;CIPOS95=0,0;CIEND95=0,0;MATEID=381514_1;EVENT=381514;SECONDARY;SU=552;PE=343;SR=209;ALG=PROD;AF=0.0006497;NSAMP=19;MSQ=426.85;RECLASSIFIED;AC=19;AN=29246;NFAM=19
chr6	101697359	53756_2	N	N[chr2:158166133[	62.99	LOW	SVTYPE=BND;POS=101697359;STRANDS=-+:4;IMPRECISE;CIPOS=-5,8;CIEND=-8,5;CIPOS95=-1,5;CIEND95=-4,2;MATEID=53756_1;EVENT=53756;SECONDARY;SU=4;PE=0;SR=4;ALG=PROD;AF=6.839e-05;NSAMP=1;MSQ=31.46;AC=2;AN=29246;NFAM=1
chr6	101703471	381515	N	<DEL>	1356.03	PASS	SVTYPE=DEL;POS=101703471;SVLEN=-48868;END=101752339;STRANDS=+-:57;CIPOS=-22,21;CIEND=-30,29;CIPOS95=0,0;CIEND95=0,0;SU=57;PE=31;SR=26;ALG=PROD;AF=6.839e-05;NSAMP=2;MSQ=669.94;AC=2;AN=29246;NFAM=2
chr6	101707551	381516_1	N	N[chr6:153812459[	8214.72	LOW	SVTYPE=BND;POS=101707551;STRANDS=+-:4;CIPOS=-9,8;CIEND=-9,8;CIPOS95=0,0;CIEND95=0,0;MATEID=381516_2;EVENT=381516;SU=4;PE=0;SR=4;ALG=PROD;AF=0.007762;NSAMP=227;MSQ=30.65;RECLASSIFIED;AC=227;AN=29246;NFAM=226
chr6	101717600	381517_1	N	N[chr6:101717926[	679.4	LOW	SVTYPE=BND;POS=101717600;STRANDS=+-:5;CIPOS=-10,9;CIEND=-10,9;CIPOS95=0,0;CIEND95=0,0;MATEID=381517_2;EVENT=381517;SU=5;PE=0;SR=5;ALG=PROD;AF=0.0005814;NSAMP=17;MSQ=34.19;RECLASSIFIED;AC=17;AN=29238;NFAM=17
chr6	101717926	381517_2	N	]chr6:101717600]N	679.4	LOW	SVTYPE=BND;POS=101717600;STRANDS=+-:5;CIPOS=-10,9;CIEND=-10,9;CIPOS95=0,0;CIEND95=0,0;MATEID=381517_1;EVENT=381517;SECONDARY;SU=5;PE=0;SR=5;ALG=PROD;AF=0.0005814;NSAMP=17;MSQ=34.19;RECLASSIFIED;AC=17;AN=29238;NFAM=17
chr6	101718072	381518	N	<DEL>	1288.74	PASS	SVTYPE=DEL;POS=101718072;SVLEN=-238;END=101718310;STRANDS=+-:43;CIPOS=-30,29;CIEND=-24,23;CIPOS95=0,0;CIEND95=0,0;SU=43;PE=2;SR=41;ALG=PROD;AF=6.839e-05;NSAMP=2;MSQ=13.85;AC=2;AN=29244;NFAM=2
chr6	101728726	381519_1	N	N[chr6:101728818[	271.07	LOW	SVTYPE=BND;POS=101728726;STRANDS=+-:9;CIPOS=-4,3;CIEND=-4,3;CIPOS95=0,0;CIEND95=0,0;MATEID=381519_2;EVENT=381519;SU=9;PE=0;SR=9;ALG=PROD;AF=3.42e-05;NSAMP=1;MSQ=242.78;RECLASSIFIED;AC=1;AN=29242;NFAM=1
chr6	101728818	381519_2	N	]chr6:101728726]N	271.07	LOW	SVTYPE=BND;POS=101728726;STRANDS=+-:9;CIPOS=-4,3;CIEND=-4,3;CIPOS95=0,0;CIEND95=0,0;MATEID=381519_1;EVENT=381519;SECONDARY;SU=9;PE=0;SR=9;ALG=PROD;AF=3.42e-05;NSAMP=1;MSQ=242.78;RECLASSIFIED;AC=1;AN=29242;NFAM=1
chr6	101744559	597302_1	N	N]chr6:143771235]	2070.65	LOW	SVTYPE=BND;POS=101744559;STRANDS=++:4;IMPRECISE;CIPOS=-10,9;CIEND=-10,9;CIPOS95=-2,3;CIEND95=-1,3;MATEID=597302_2;EVENT=597302;SU=4;PE=3;SR=1;ALG=PROD;AF=0.002804;NSAMP=82;MSQ=16.68;AC=82;AN=29246;NFAM=82
chr6	101748535	381521	N	<DEL>	3910.55	PASS	SVTYPE=DEL;POS=101748535;SVLEN=-3850;END=101752385;STRANDS=+-:178;CIPOS=-5,6;CIEND=-7,4;CIPOS95=0,0;CIEND95=0,0;SU=178;PE=94;SR=84;ALG=PROD;AF=0.0003077;NSAMP=9;MSQ=433.53;AC=9;AN=29246;NFAM=9
chr6	101758848	381522	N	<DEL>	881.85	PASS	SVTYPE=DEL;POS=101758848;SVLEN=-146;END=101758994;STRANDS=+-:34;CIPOS=-21,20;CIEND=-21,20;CIPOS95=0,0;CIEND95=0,0;SU=34;PE=0;SR=34;ALG=PROD;AF=0.0001026;NSAMP=3;MSQ=285.76;AC=3;AN=29242;NFAM=3
chr6	101759855	93357_1	N	[chr11:128436625[N	86.92	LOW	SVTYPE=BND;POS=101759855;STRANDS=--:6;IMPRECISE;CIPOS=-450,9;CIEND=-471,9;CIPOS95=-126,0;CIEND95=-136,0;MATEID=93357_2;EVENT=93357;SU=6;PE=6;SR=0;ALG=PROD;AF=3.419e-05;NSAMP=1;MSQ=86.79;AC=1;AN=29246;NFAM=1
chr6	101759856	381523	N	<DEL:ME:SINE|Alu|AluYb8>	157747	PASS	SVTYPE=MEI;POS=101759856;SVLEN=-311;END=101760167;STRANDS=+-:4743;CIPOS=0,0;CIEND=0,0;CIPOS95=0,0;CIEND95=0,0;SU=4743;PE=737;SR=4006;ALG=PROD;AF=0.01658;NSAMP=439;MSQ=295.88;MEDGQR=2.49;Q10GQR=2.3;AC=485;AN=29246;NFAM=428
chr6	101759955	93446_1	N	N[chr12:7816076[	8870.47	LOW	SVTYPE=BND;POS=101759955;STRANDS=+-:182;IMPRECISE;CIPOS=-30,43;CIEND=-405,5;CIPOS95=-3,3;CIEND95=-34,5;MATEID=93446_2;EVENT=93446;SU=182;PE=182;SR=0;ALG=PROD;AF=0.009437;NSAMP=276;MSQ=27.28;AC=276;AN=29246;NFAM=276
chr6	101760047	93448_1	N	]chr12:7816229]N	2502.32	LOW	SVTYPE=BND;POS=101760047;STRANDS=-+:39;IMPRECISE;CIPOS=-469,20;CIEND=-13,512;CIPOS95=-48,20;CIEND95=-13,89;MATEID=93448_2;EVENT=93448;SU=39;PE=39;SR=0;ALG=PROD;AF=0.002975;NSAMP=87;MSQ=22.16;AC=87;AN=29246;NFAM=86
chr6	101760088	597303_1	N	N]chr6:101863969]	38.76	LOW	SVTYPE=BND;POS=101760088;STRANDS=++:6;IMPRECISE;CIPOS=-10,419;CIEND=-10,356;CIPOS95=-1,145;CIEND95=-2,91;MATEID=597303_2;EVENT=597303;SU=6;PE=6;SR=0;ALG=PROD;AF=3.419e-05;NSAMP=1;MSQ=38.76;AC=1;AN=29246;NFAM=1
chr6	101761816	381524_1	N	N[chr6:101762072[	78504.1	LOW	SVTYPE=BND;POS=101761816;STRANDS=+-:4;CIPOS=-9,8;CIEND=-9,8;CIPOS95=0,0;CIEND95=0,0;MATEID=381524_2;EVENT=381524;SU=4;PE=0;SR=4;ALG=PROD;AF=0.0358;NSAMP=1047;MSQ=68.01;RECLASSIFIED;AC=1047;AN=29246;NFAM=1035
chr6	101762072	381524_2	N	]chr6:101761816]N	78504.1	LOW	SVTYPE=BND;POS=101761816;STRANDS=+-:4;CIPOS=-9,8;CIEND=-9,8;CIPOS95=0,0;CIEND95=0,0;MATEID=381524_1;EVENT=381524;SECONDARY;SU=4;PE=0;SR=4;ALG=PROD;AF=0.0358;NSAMP=1047;MSQ=68.01;RECLASSIFIED;AC=1047;AN=29246;NFAM=1035
chr6	101767224	381525	N	<DEL>	773.43	PASS	SVTYPE=DEL;POS=101767224;SVLEN=-4940;END=101772164;STRANDS=+-:30;CIPOS=-10,9;CIEND=-3,0;CIPOS95=0,0;CIEND95=0,0;SU=30;PE=18;SR=12;ALG=PROD;AF=3.419e-05;NSAMP=1;MSQ=773.43;AC=1;AN=29246;NFAM=1
chr6	101788669	596229_2	N	N]chr6:61274082]	53.72	LOW	SVTYPE=BND;POS=101788669;STRANDS=++:7;IMPRECISE;CIPOS=-10,331;CIEND=-10,510;CIPOS95=-2,87;CIEND95=-1,137;MATEID=596229_1;EVENT=596229;SECONDARY;SU=7;PE=7;SR=0;ALG=PROD;AF=3.419e-05;NSAMP=1;MSQ=53.72;AC=1;AN=29246;NFAM=1
chr6	101788826	596228_2	N	[chr6:61273861[N	11.99	LOW	SVTYPE=BND;POS=101788826;STRANDS=--:5;IMPRECISE;CIPOS=-474,9;CIEND=-458,9;CIPOS95=-151,1;CIEND95=-139,1;MATEID=596228_1;EVENT=596228;SECONDARY;SU=5;PE=5;SR=0;ALG=PROD;AF=3.419e-05;NSAMP=1;MSQ=11.99;AC=1;AN=29246;NFAM=1
chr6	101812610	381526_1	N	N[chr6:101812667[	136.11	LOW	SVTYPE=BND;POS=101812610;STRANDS=+-:4;CIPOS=-9,8;CIEND=-9,8;CIPOS95=0,0;CIEND95=0,0;MATEID=381526_2;EVENT=381526;SU=4;PE=0;SR=4;ALG=PROD;AF=3.422e-05;NSAMP=1;MSQ=56.86;RECLASSIFIED;AC=1;AN=29226;NFAM=1
chr6	101812667	381526_2	N	]chr6:101812610]N	136.11	LOW	SVTYPE=BND;POS=101812610;STRANDS=+-:4;CIPOS=-9,8;CIEND=-9,8;CIPOS95=0,0;CIEND95=0,0;MATEID=381526_1;EVENT=381526;SECONDARY;SU=4;PE=0;SR=4;ALG=PROD;AF=3.422e-05;NSAMP=1;MSQ=56.86;RECLASSIFIED;AC=1;AN=29226;NFAM=1
chr6	101826186	381527_1	N	N[chr6:101826286[	113.61	LOW	SVTYPE=BND;POS=101826186;STRANDS=+-:5;CIPOS=-10,9;CIEND=-10,9;CIPOS95=0,0;CIEND95=0,0;MATEID=381527_2;EVENT=381527;SU=5;PE=0;SR=5;ALG=PROD;AF=3.419e-05;NSAMP=1;MSQ=98.81;RECLASSIFIED;AC=1;AN=29246;NFAM=1
chr6	101826286	381527_2	N	]chr6:101826186]N	113.61	LOW	SVTYPE=BND;POS=101826186;STRANDS=+-:5;CIPOS=-10,9;CIEND=-10,9;CIPOS95=0,0;CIEND95=0,0;MATEID=381527_1;EVENT=381527;SECONDARY;SU=5;PE=0;SR=5;ALG=PROD;AF=3.419e-05;NSAMP=1;MSQ=98.81;RECLASSIFIED;AC=1;AN=29246;NFAM=1
chr6	101835178	524226	N	<DUP>	172.79	PASS	SVTYPE=DUP;POS=101835178;SVLEN=690121;END=102525299;STRANDS=-+:29;IMPRECISE;CIPOS=-10,9;CIEND=-3,0;CIPOS95=0,0;CIEND95=-3,0;SU=29;PE=13;SR=16;ALG=PROD;AF=3.419e-05;NSAMP=1;MSQ=170.49;AC=1;AN=29246;NFAM=1
chr6	101835896	99171_1	N	N[chr8:106544709[	3.71075e+06	LOW	SVTYPE=BND;POS=101835896;STRANDS=+-:209607;CIPOS=-1,0;CIEND=0,0;CIPOS95=0,0;CIEND95=0,0;MATEID=99171_2;EVENT=99171;SU=209607;PE=208906;SR=701;ALG=PROD;AF=0.336;NSAMP=9827;MSQ=204.3;AC=9827;AN=29246;NFAM=9069
chr6	101836690	95590_1	N	[chr16:27661934[N	222.62	LOW	SVTYPE=BND;POS=101836690;STRANDS=--:5;IMPRECISE;CIPOS=-270,29;CIEND=-565,29;CIPOS95=-80,29;CIEND95=-170,29;MATEID=95590_2;EVENT=95590;SU=5;PE=5;SR=0;ALG=PROD;AF=0.0002393;NSAMP=7;MSQ=31.41;AC=7;AN=29246;NFAM=7
chr6	101863969	597303_2	N	N]chr6:101760088]	38.76	LOW	SVTYPE=BND;POS=101863969;STRANDS=++:6;IMPRECISE;CIPOS=-10,356;CIEND=-10,419;CIPOS95=-2,91;CIEND95=-1,145;MATEID=597303_1;EVENT=597303;SECONDARY;SU=6;PE=6;SR=0;ALG=PROD;AF=3.419e-05;NSAMP=1;MSQ=38.76;AC=1;AN=29246;NFAM=1
chr6	101866735	381528_1	N	N[chr6:101871538[	65394.4	PASS	SVTYPE=BND;POS=101866735;STRANDS=+-:2757;CIPOS=0,0;CIEND=0,0;CIPOS95=0,0;CIEND95=0,0;MATEID=381528_2;EVENT=381528;SU=2757;PE=1661;SR=1096;ALG=PROD;AF=0.004001;NSAMP=117;MSQ=450.46;RECLASSIFIED;AC=117;AN=29246;NFAM=116
chr6	101870821	597306	N	<INV>	55.48	LOW	SVTYPE=INV;POS=101870821;SVLEN=276;END=101871097;STRANDS=++:3,--:1;IMPRECISE;CIPOS=-10,103;CIEND=-10,584;CIPOS95=-1,94;CIEND95=-2,181;SU=4;PE=4;SR=0;ALG=PROD;AF=0.0001026;NSAMP=2;MSQ=19.14;AC=3;AN=29244;NFAM=2
chr6	101871538	381528_2	N	]chr6:101866735]N	65394.4	PASS	SVTYPE=BND;POS=101866735;STRANDS=+-:2757;CIPOS=0,0;CIEND=0,0;CIPOS95=0,0;CIEND95=0,0;MATEID=381528_1;EVENT=381528;SECONDARY;SU=2757;PE=1661;SR=1096;ALG=PROD;AF=0.004001;NSAMP=117;MSQ=450.46;RECLASSIFIED;AC=117;AN=29246;NFAM=116
chr6	101876640	381529_1	N	N[chr6:101877019[	907.48	LOW	SVTYPE=BND;POS=101876640;STRANDS=+-:11;CIPOS=-10,9;CIEND=-5,4;CIPOS95=0,0;CIEND95=0,0;MATEID=381529_2;EVENT=381529;SU=11;PE=4;SR=7;ALG=PROD;AF=0.0009232;NSAMP=27;MSQ=28.88;RECLASSIFIED;AC=27;AN=29246;NFAM=27
chr6	101877011	381530	N	<DEL>	445.43	PASS	SVTYPE=DEL;POS=101877011;SVLEN=-89;END=101877100;STRANDS=+-:12;CIPOS=-10,9;CIEND=-10,9;CIPOS95=0,0;CIEND95=0,0;SU=12;PE=0;SR=12;ALG=PROD;AF=3.419e-05;NSAMP=1;MSQ=443.67;AC=1;AN=29246;NFAM=1
chr6	101877019	381529_2	N	]chr6:101876640]N	907.48	LOW	SVTYPE=BND;POS=101876640;STRANDS=+-:11;CIPOS=-5,4;CIEND=-10,9;CIPOS95=0,0;CIEND95=0,0;MATEID=381529_1;EVENT=381529;SECONDARY;SU=11;PE=4;SR=7;ALG=PROD;AF=0.0009232;NSAMP=27;MSQ=28.88;RECLASSIFIED;AC=27;AN=29246;NFAM=27
chr6	101891505	524227	N	<DUP>	244.58	PASS	SVTYPE=DUP;POS=101891505;SVLEN=894565;END=102786070;STRANDS=-+:24;CIPOS=-7,9;CIEND=-10,9;CIPOS95=0,0;CIEND95=0,0;SU=24;PE=17;SR=7;ALG=PROD;AF=3.419e-05;NSAMP=1;MSQ=236.65;AC=1;AN=29246;NFAM=1
chr6	101906367	94752_1	N	[chr14:64822375[N	868.44	LOW	SVTYPE=BND;POS=101906367;STRANDS=--:4;CIPOS=-9,8;CIEND=-9,8;CIPOS95=0,0;CIEND95=0,0;MATEID=94752_2;EVENT=94752;SU=4;PE=0;SR=4;ALG=PROD;AF=0.000889;NSAMP=26;MSQ=12.72;AC=26;AN=29246;NFAM=26
chr6	101909303	381531	N	<DEL>	285.14	PASS	SVTYPE=DEL;POS=101909303;SVLEN=-97;END=101909400;STRANDS=+-:5;CIPOS=-10,9;CIEND=-10,9;CIPOS95=0,0;CIEND95=0,0;SU=5;PE=0;SR=5;ALG=PROD;AF=3.422e-05;NSAMP=1;MSQ=173.83;AC=1;AN=29224;NFAM=1
chr6	101930210	524228_1	N	]chr6:101932334]N	244.12	LOW	SVTYPE=BND;POS=101930210;STRANDS=-+:24;CIPOS=-27,24;CIEND=-25,26;CIPOS95=0,0;CIEND95=0,0;MATEID=524228_2;EVENT=524228;SU=24;PE=14;SR=10;ALG=PROD;AF=6.839e-05;NSAMP=2;MSQ=121.82;RECLASSIFIED;AC=2;AN=29246;NFAM=2
chr6	101930516	381533_1	N	N[chr6:101932340[	734.09	PASS	SVTYPE=BND;POS=101930516;STRANDS=+-:18;CIPOS=-4,5;CIEND=-6,2;CIPOS95=0,0;CIEND95=0,0;MATEID=381533_2;EVENT=381533;SU=18;PE=12;SR=6;ALG=PROD;AF=6.839e-05;NSAMP=2;MSQ=367.04;RECLASSIFIED;AC=2;AN=29246;NFAM=2
chr6	101932334	524228_2	N	N[chr6:101930210[	244.12	LOW	SVTYPE=BND;POS=101930210;STRANDS=-+:24;CIPOS=-25,26;CIEND=-27,24;CIPOS95=0,0;CIEND95=0,0;MATEID=524228_1;EVENT=524228;SECONDARY;SU=24;PE=14;SR=10;ALG=PROD;AF=6.839e-05;NSAMP=2;MSQ=121.82;RECLASSIFIED;AC=2;AN=29246;NFAM=2
chr6	101932340	381533_2	N	]chr6:101930516]N	734.09	PASS	SVTYPE=BND;POS=101930516;STRANDS=+-:18;CIPOS=-6,2;CIEND=-4,5;CIPOS95=0,0;CIEND95=0,0;MATEID=381533_1;EVENT=381533;SECONDARY;SU=18;PE=12;SR=6;ALG=PROD;AF=6.839e-05;NSAMP=2;MSQ=367.04;RECLASSIFIED;AC=2;AN=29246;NFAM=2
chr6	101932542	381534_1	N	N[chr6:101933096[	1251.89	LOW	SVTYPE=BND;POS=101932542;STRANDS=+-:40;CIPOS=-24,23;CIEND=-24,21;CIPOS95=0,0;CIEND95=0,0;MATEID=381534_2;EVENT=381534;SU=40;PE=21;SR=19;ALG=PROD;AF=0.0001026;NSAMP=3;MSQ=6.93;RECLASSIFIED;AC=3;AN=29244;NFAM=3
chr6	101933096	381534_2	N	]chr6:101932542]N	1251.89	LOW	SVTYPE=BND;POS=101932542;STRANDS=+-:40;CIPOS=-24,21;CIEND=-24,23;CIPOS95=0,0;CIEND95=0,0;MATEID=381534_1;EVENT=381534;SECONDARY;SU=40;PE=21;SR=19;ALG=PROD;AF=0.0001026;NSAMP=3;MSQ=6.93;RECLASSIFIED;AC=3;AN=29244;NFAM=3
chr6	101936624	381535_1	N	N[chr6:101936674[	231.76	LOW	SVTYPE=BND;POS=101936624;STRANDS=+-:6;CIPOS=-6,5;CIEND=-6,5;CIPOS95=0,0;CIEND95=0,0;MATEID=381535_2;EVENT=381535;SU=6;PE=0;SR=6;ALG=PROD;AF=3.419e-05;NSAMP=1;MSQ=227.75;RECLASSIFIED;AC=1;AN=29246;NFAM=1
chr6	101936674	381535_2	N	]chr6:101936624]N	231.76	LOW	SVTYPE=BND;POS=101936624;STRANDS=+-:6;CIPOS=-6,5;CIEND=-6,5;CIPOS95=0,0;CIEND95=0,0;MATEID=381535_1;EVENT=381535;SECONDARY;SU=6;PE=0;SR=6;ALG=PROD;AF=3.419e-05;NSAMP=1;MSQ=227.75;RECLASSIFIED;AC=1;AN=29246;NFAM=1
chr6	101942938	381536	N	<DEL>	332.51	PASS	SVTYPE=DEL;POS=101942938;SVLEN=-33510;END=101976448;STRANDS=+-:8;CIPOS=-10,8;CIEND=-8,9;CIPOS95=0,0;CIEND95=0,0;SU=8;PE=0;SR=8;ALG=PROD;AF=3.419e-05;NSAMP=1;MSQ=332.51;AC=1;AN=29246;NFAM=1
chr6	101954001	597307	N	<INV>	91.78	LOW	SVTYPE=INV;POS=101954001;SVLEN=244;END=101954245;STRANDS=++:2,--:3;IMPRECISE;CIPOS=-44,0;CIEND=0,37;CIPOS95=-34,0;CIEND95=0,27;SU=5;PE=5;SR=0;ALG=PROD;AF=0.0001026;NSAMP=3;MSQ=15.32;AC=3;AN=29242;NFAM=3
chr6	101958254	92268_1	N	]chr10:11721610]N	2245.44	LOW	SVTYPE=BND;POS=101958254;STRANDS=-+:4;CIPOS=-9,8;CIEND=-9,8;CIPOS95=0,0;CIEND95=0,0;MATEID=92268_2;EVENT=92268;SU=4;PE=0;SR=4;ALG=PROD;AF=0.002188;NSAMP=64;MSQ=22.52;AC=64;AN=29246;NFAM=64
chr6	101958254	93796_1	N	[chr12:78324814[N	3288.44	LOW	SVTYPE=BND;POS=101958254;STRANDS=--:91;CIPOS=-6,6;CIEND=-6,6;CIPOS95=0,0;CIEND95=0,0;MATEID=93796_2;EVENT=93796;SU=91;PE=0;SR=91;ALG=PROD;AF=0.003077;NSAMP=90;MSQ=20.59;AC=90;AN=29246;NFAM=88
chr6	101960665	381537	N	<DEL>	1432.7	PASS	SVTYPE=DEL;POS=101960665;SVLEN=-11825;END=101972490;STRANDS=+-:60;CIPOS=-25,24;CIEND=-22,20;CIPOS95=0,0;CIEND95=0,0;SU=60;PE=36;SR=24;ALG=PROD;AF=6.839e-05;NSAMP=2;MSQ=565;AC=2;AN=29246;NFAM=2
chr6	101962844	381538	N	<DEL>	2468.42	PASS	SVTYPE=DEL;POS=101962844;SVLEN=-566;END=101963410;STRANDS=+-:95;CIPOS=-6,7;CIEND=-10,9;CIPOS95=0,0;CIEND95=0,0;SU=95;PE=55;SR=40;ALG=PROD;AF=0.000171;NSAMP=5;MSQ=309.87;AC=5;AN=29246;NFAM=5
chr6	101963314	99854_1	N	N]chr9:128292032]	3042.35	LOW	SVTYPE=BND;POS=101963314;STRANDS=++:16;IMPRECISE;CIPOS=-30,305;CIEND=-10,428;CIPOS95=-22,22;CIEND95=-10,60;MATEID=99854_2;EVENT=99854;SU=16;PE=16;SR=0;ALG=PROD;AF=0.003795;NSAMP=111;MSQ=21.74;AC=111;AN=29246;NFAM=111
chr6	101966897	597308	N	<INV>	397.84	LOW	SVTYPE=INV;POS=101966897;SVLEN=81;END=101966978;STRANDS=++:1,--:3;IMPRECISE;CIPOS=-10,9;CIEND=-6,9;CIPOS95=-3,3;CIEND95=-3,3;SU=4;PE=3;SR=1;ALG=PROD;AF=0.0006497;NSAMP=19;MSQ=14.71;AC=19;AN=29244;NFAM=19
chr6	101967369	381539	N	<DEL>	387.76	PASS	SVTYPE=DEL;POS=101967369;SVLEN=-60231;END=102027600;STRANDS=+-:20;CIPOS=-10,4;CIEND=-4,2;CIPOS95=0,0;CIEND95=0,0;SU=20;PE=11;SR=9;ALG=PROD;AF=3.419e-05;NSAMP=1;MSQ=386.49;AC=1;AN=29246;NFAM=1
chr6	101970678	381540	N	<DEL>	548843	PASS	SVTYPE=DEL;POS=101970678;SVLEN=-547;END=101971225;STRANDS=+-:19445;CIPOS=0,0;CIEND=0,0;CIPOS95=0,0;CIEND95=0,0;SU=19445;PE=9633;SR=9812;ALG=PROD;AF=0.03351;NSAMP=929;MSQ=485.24;MEDGQR=4.37;Q10GQR=4.08;AC=980;AN=29246;NFAM=898
chr6	101973161	597309	N	<INV>	114.91	LOW	SVTYPE=INV;POS=101973161;SVLEN=125;END=101973286;STRANDS=++:1,--:3;IMPRECISE;CIPOS=-10,9;CIEND=-10,9;CIPOS95=-3,3;CIEND95=-3,3;SU=4;PE=3;SR=1;ALG=PROD;AF=0.0001368;NSAMP=4;MSQ=19.72;AC=4;AN=29242;NFAM=4
chr6	101975847	53758_2	N	N[chr2:116583690[	22.33	LOW	SVTYPE=BND;POS=101975847;STRANDS=-+:5;CIPOS=-10,9;CIEND=-10,9;CIPOS95=0,0;CIEND95=0,0;MATEID=53758_1;EVENT=53758;SECONDARY;SU=5;PE=0;SR=5;ALG=PROD;AF=3.419e-05;NSAMP=1;MSQ=17.79;AC=1;AN=29246;NFAM=1
chr6	101988091	97185_1	N	]chr20:5298414]N	7673.74	LOW	SVTYPE=BND;POS=101988091;STRANDS=-+:12;CIPOS=-29,28;CIEND=-29,28;CIPOS95=0,0;CIEND95=0,0;MATEID=97185_2;EVENT=97185;SU=12;PE=0;SR=12;ALG=PROD;AF=0.007112;NSAMP=208;MSQ=20.03;AC=208;AN=29246;NFAM=207
chr6	101988902	381541_1	N	N[chr6:101989256[	699.72	LOW	SVTYPE=BND;POS=101988902;STRANDS=+-:4;CIPOS=-9,8;CIEND=-9,8;CIPOS95=0,0;CIEND95=0,0;MATEID=381541_2;EVENT=381541;SU=4;PE=0;SR=4;ALG=PROD;AF=0.001026;NSAMP=30;MSQ=17.01;RECLASSIFIED;AC=30;AN=29246;NFAM=30
chr6	101989088	597310	N	<INV>	1567.59	LOW	SVTYPE=INV;POS=101989088;SVLEN=1991;END=101991079;STRANDS=++:17,--:30;IMPRECISE;CIPOS=-260,184;CIEND=-547,195;CIPOS95=-179,179;CIEND95=-218,195;SU=47;PE=47;SR=0;ALG=SUM;AF=0.0013;NSAMP=38;MSQ=27.68;RETAINED;AC=38;AN=29242;NFAM=38
chr6	101989243	597311_1	N	N]chr6:101991189]	285.4	LOW	SVTYPE=BND;POS=101989243;STRANDS=++:17;IMPRECISE;CIPOS=-146,812;CIEND=-315,325;CIPOS95=-146,156;CIEND95=-258,258;MATEID=597311_2;EVENT=597311;SU=17;PE=17;SR=0;ALG=SUM;AF=0.0002736;NSAMP=8;MSQ=17.08;AC=8;AN=29238;NFAM=8
chr6	101989256	381541_2	N	]chr6:101988902]N	699.72	LOW	SVTYPE=BND;POS=101988902;STRANDS=+-:4;CIPOS=-9,8;CIEND=-9,8;CIPOS95=0,0;CIEND95=0,0;MATEID=381541_1;EVENT=381541;SECONDARY;SU=4;PE=0;SR=4;ALG=PROD;AF=0.001026;NSAMP=30;MSQ=17.01;RECLASSIFIED;AC=30;AN=29246;NFAM=30
chr6	101991167	381542	N	<DEL>	165.04	PASS	SVTYPE=DEL;POS=101991167;SVLEN=-12582;END=102003749;STRANDS=+-:4;CIPOS=-9,8;CIEND=-9,8;CIPOS95=0,0;CIEND95=0,0;SU=4;PE=0;SR=4;ALG=PROD;AF=3.421e-05;NSAMP=1;MSQ=125.87;AC=1;AN=29230;NFAM=1
chr6	101991189	597311_2	N	N]chr6:101989243]	285.4	LOW	SVTYPE=BND;POS=101991189;STRANDS=++:17;IMPRECISE;CIPOS=-315,325;CIEND=-146,812;CIPOS95=-258,258;CIEND95=-146,156;MATEID=597311_1;EVENT=597311;SECONDARY;SU=17;PE=17;SR=0;ALG=SUM;AF=0.0002736;NSAMP=8;MSQ=17.08;AC=8;AN=29238;NFAM=8
chr6	101998018	381543	N	<DEL>	1755.78	PASS	SVTYPE=DEL;POS=101998018;SVLEN=-58;END=101998076;STRANDS=+-:53;CIPOS=-5,4;CIEND=-7,7;CIPOS95=0,0;CIEND95=0,0;SU=53;PE=0;SR=53;ALG=PROD;AF=0.0002394;NSAMP=7;MSQ=248.79;AC=7;AN=29242;NFAM=6
chr6	102006391	95226_1	N	]chr15:35285889]N	397343	LOW	SVTYPE=BND;POS=102006391;STRANDS=-+:4;IMPRECISE;CIPOS=-9,8;CIEND=-10,8;CIPOS95=0,0;CIEND95=-1,0;MATEID=95226_2;EVENT=95226;SU=4;PE=0;SR=4;ALG=PROD;AF=0.2245;NSAMP=6507;MSQ=39.19;AC=6565;AN=29246;NFAM=6210
chr6	102059764	597314_1	N	N]chr6:102059932]	201.03	LOW	SVTYPE=BND;POS=102059764;STRANDS=++:4;IMPRECISE;CIPOS=-8,9;CIEND=-10,9;CIPOS95=0,1;CIEND95=-1,1;MATEID=597314_2;EVENT=597314;SU=4;PE=1;SR=3;ALG=PROD;AF=3.425e-05;NSAMP=1;MSQ=35.95;AC=1;AN=29198;NFAM=1
chr6	102059932	597314_2	N	N]chr6:102059764]	201.03	LOW	SVTYPE=BND;POS=102059932;STRANDS=++:4;IMPRECISE;CIPOS=-10,9;CIEND=-8,9;CIPOS95=-1,1;CIEND95=0,1;MATEID=597314_1;EVENT=597314;SECONDARY;SU=4;PE=1;SR=3;ALG=PROD;AF=3.425e-05;NSAMP=1;MSQ=35.95;AC=1;AN=29198;NFAM=1
chr6	102074662	381544	N	<DEL>	2704.23	PASS	SVTYPE=DEL;POS=102074662;SVLEN=-553;END=102075215;STRANDS=+-:85;CIPOS=-5,4;CIEND=-9,7;CIPOS95=0,0;CIEND95=0,0;SU=85;PE=42;SR=43;ALG=PROD;AF=0.0002052;NSAMP=6;MSQ=302.48;AC=6;AN=29246;NFAM=6
chr6	102084638	597315	N	<INV>	140.84	LOW	SVTYPE=INV;POS=102084638;SVLEN=128;END=102084766;STRANDS=++:1,--:3;IMPRECISE;CIPOS=-57,9;CIEND=0,1;CIPOS95=-46,0;CIEND95=0,1;SU=4;PE=4;SR=0;ALG=PROD;AF=0.0001026;NSAMP=3;MSQ=22.08;AC=3;AN=29244;NFAM=3
chr6	102089100	524229_1	N	]chr6:102170604]N	121.53	LOW	SVTYPE=BND;POS=102089100;STRANDS=-+:28;IMPRECISE;CIPOS=-475,29;CIEND=-48,129;CIPOS95=-48,29;CIEND95=-38,38;MATEID=524229_2;EVENT=524229;SU=28;PE=28;SR=0;ALG=PROD;AF=0.0002052;NSAMP=6;MSQ=14.87;RECLASSIFIED;AC=6;AN=29246;NFAM=6
chr6	102089367	381545_1	N	N[chr6:102170721[	543.51	LOW	SVTYPE=BND;POS=102089367;STRANDS=+-:62;IMPRECISE;CIPOS=-38,300;CIEND=-270,39;CIPOS95=-27,27;CIEND95=-22,22;MATEID=381545_2;EVENT=381545;SU=62;PE=62;SR=0;ALG=PROD;AF=0.0003077;NSAMP=9;MSQ=52.23;RECLASSIFIED;AC=9;AN=29246;NFAM=8
chr6	102094144	524230_1	N	]chr6:102175678]N	21.24	LOW	SVTYPE=BND;POS=102094144;STRANDS=-+:4;IMPRECISE;CIPOS=-369,9;CIEND=-10,481;CIPOS95=-98,2;CIEND95=-1,158;MATEID=524230_2;EVENT=524230;SU=4;PE=4;SR=0;ALG=PROD;AF=3.419e-05;NSAMP=1;MSQ=21.23;RECLASSIFIED;AC=1;AN=29246;NFAM=1
chr6	102096142	597316	N	<INV>	215.78	LOW	SVTYPE=INV;POS=102096142;SVLEN=164;END=102096306;STRANDS=++:2,--:2;IMPRECISE;CIPOS=-8,0;CIEND=-3,9;CIPOS95=-8,0;CIEND95=-3,2;SU=4;PE=4;SR=0;ALG=PROD;AF=0.0001026;NSAMP=3;MSQ=34.93;AC=3;AN=29232;NFAM=3
chr6	102099166	381547_1	N	N[chr6:102108452[	2435.09	LOW	SVTYPE=BND;POS=102099166;STRANDS=+-:71;IMPRECISE;CIPOS=-11,304;CIEND=-116,9;CIPOS95=-11,21;CIEND95=-20,9;MATEID=381547_2;EVENT=381547;SU=71;PE=71;SR=0;ALG=PROD;AF=0.0004445;NSAMP=13;MSQ=187.31;RECLASSIFIED;AC=13;AN=29246;NFAM=13
chr6	102108452	381547_2	N	]chr6:102099166]N	2435.09	LOW	SVTYPE=BND;POS=102099166;STRANDS=+-:71;IMPRECISE;CIPOS=-116,9;CIEND=-11,304;CIPOS95=-20,9;CIEND95=-11,21;MATEID=381547_1;EVENT=381547;SECONDARY;SU=71;PE=71;SR=0;ALG=PROD;AF=0.0004445;NSAMP=13;MSQ=187.31;RECLASSIFIED;AC=13;AN=29246;NFAM=13
chr6	102114971	381550_1	N	N[chr6:102115401[	382.99	LOW	SVTYPE=BND;POS=102114971;STRANDS=+-:19;CIPOS=-9,9;CIEND=-9,8;CIPOS95=0,0;CIEND95=0,0;MATEID=381550_2;EVENT=381550;SU=19;PE=0;SR=19;ALG=PROD;AF=0.0005129;NSAMP=15;MSQ=18.21;RECLASSIFIED;AC=15;AN=29246;NFAM=15
chr6	102115401	381550_2	N	]chr6:102114971]N	382.99	LOW	SVTYPE=BND;POS=102114971;STRANDS=+-:19;CIPOS=-9,8;CIEND=-9,9;CIPOS95=0,0;CIEND95=0,0;MATEID=381550_1;EVENT=381550;SECONDARY;SU=19;PE=0;SR=19;ALG=PROD;AF=0.0005129;NSAMP=15;MSQ=18.21;RECLASSIFIED;AC=15;AN=29246;NFAM=15
chr6	102118244	524231_1	N	]chr6:102155995]N	3863.38	LOW	SVTYPE=BND;POS=102118244;STRANDS=-+:407;CIPOS=-4,1;CIEND=-3,2;CIPOS95=0,0;CIEND95=0,0;MATEID=524231_2;EVENT=524231;SU=407;PE=269;SR=138;ALG=PROD;AF=0.0008206;NSAMP=24;MSQ=159.83;RECLASSIFIED;AC=24;AN=29246;NFAM=24
chr6	102125948	381551	N	<DEL>	4157.42	PASS	SVTYPE=DEL;POS=102125948;SVLEN=-1099;END=102127047;STRANDS=+-:169;CIPOS=-3,2;CIEND=-5,1;CIPOS95=0,0;CIEND95=0,0;SU=169;PE=93;SR=76;ALG=PROD;AF=0.0001026;NSAMP=3;MSQ=545.53;AC=3;AN=29246;NFAM=3
chr6	102129382	99962_1	N	]chrX:7481310]N	535.95	LOW	SVTYPE=BND;POS=102129382;STRANDS=-+:8;CIPOS=-29,28;CIEND=-29,28;CIPOS95=0,0;CIEND95=0,0;MATEID=99962_2;EVENT=99962;SU=8;PE=0;SR=8;ALG=PROD;AF=0.0004787;NSAMP=14;MSQ=34.41;AC=14;AN=29246;NFAM=14
chr6	102129402	69123_2	N	N]chr3:43647195]	129.12	LOW	SVTYPE=BND;POS=102129402;STRANDS=++:12;CIPOS=-25,24;CIEND=-25,24;CIPOS95=0,0;CIEND95=0,0;MATEID=69123_1;EVENT=69123;SECONDARY;SU=12;PE=0;SR=12;ALG=PROD;AF=0.0001368;NSAMP=4;MSQ=30.52;AC=4;AN=29246;NFAM=4
chr6	102136279	92764_1	N	N]chr11:16565757]	280954	LOW	SVTYPE=BND;POS=102136279;STRANDS=++:12;IMPRECISE;CIPOS=-50,49;CIEND=-26,49;CIPOS95=-2,2;CIEND95=-3,3;MATEID=92764_2;EVENT=92764;SU=12;PE=11;SR=1;ALG=PROD;AF=0.09875;NSAMP=2885;MSQ=77.07;AC=2888;AN=29246;NFAM=2824
chr6	102145731	13790_2	N	N[chr1:49371227[	290.93	LOW	SVTYPE=BND;POS=102145731;STRANDS=-+:13;CIPOS=-29,28;CIEND=-29,28;CIPOS95=0,0;CIEND95=0,0;MATEID=13790_1;EVENT=13790;SECONDARY;SU=13;PE=0;SR=13;ALG=PROD;AF=0.0003077;NSAMP=9;MSQ=12.36;AC=9;AN=29246;NFAM=9
chr6	102146077	381554	N	<DEL>	449.62	PASS	SVTYPE=DEL;POS=102146077;SVLEN=-4704;END=102150781;STRANDS=+-:20;CIPOS=-3,2;CIEND=-10,9;CIPOS95=0,0;CIEND95=0,0;SU=20;PE=11;SR=9;ALG=PROD;AF=3.419e-05;NSAMP=1;MSQ=449.62;AC=1;AN=29246;NFAM=1
chr6	102149182	381555	N	<DEL>	1966.97	PASS	SVTYPE=DEL;POS=102149182;SVLEN=-290;END=102149472;STRANDS=+-:61;CIPOS=-10,9;CIEND=-9,8;CIPOS95=0,0;CIEND95=0,0;SU=61;PE=9;SR=52;ALG=PROD;AF=0.0001368;NSAMP=4;MSQ=309.31;AC=4;AN=29240;NFAM=4
chr6	102153974	381556_1	N	N[chr6:102154318[	411.37	LOW	SVTYPE=BND;POS=102153974;STRANDS=+-:24;CIPOS=-9,8;CIEND=-9,8;CIPOS95=0,0;CIEND95=0,0;MATEID=381556_2;EVENT=381556;SU=24;PE=0;SR=24;ALG=PROD;AF=0.0005129;NSAMP=15;MSQ=12.52;RECLASSIFIED;AC=15;AN=29246;NFAM=15
chr6	102154318	381556_2	N	]chr6:102153974]N	411.37	LOW	SVTYPE=BND;POS=102153974;STRANDS=+-:24;CIPOS=-9,8;CIEND=-9,8;CIPOS95=0,0;CIEND95=0,0;MATEID=381556_1;EVENT=381556;SECONDARY;SU=24;PE=0;SR=24;ALG=PROD;AF=0.0005129;NSAMP=15;MSQ=12.52;RECLASSIFIED;AC=15;AN=29246;NFAM=15
chr6	102155774	381557_1	N	N[chr6:102156159[	2037.21	LOW	SVTYPE=BND;POS=102155774;STRANDS=+-:28;CIPOS=-30,29;CIEND=-24,22;CIPOS95=0,0;CIEND95=0,0;MATEID=381557_2;EVENT=381557;SU=28;PE=7;SR=21;ALG=PROD;AF=0.001128;NSAMP=33;MSQ=23.11;RECLASSIFIED;AC=33;AN=29246;NFAM=33
chr6	102155995	524231_2	N	N[chr6:102118244[	3863.38	LOW	SVTYPE=BND;POS=102118244;STRANDS=-+:407;CIPOS=-3,2;CIEND=-4,1;CIPOS95=0,0;CIEND95=0,0;MATEID=524231_1;EVENT=524231;SECONDARY;SU=407;PE=269;SR=138;ALG=PROD;AF=0.0008206;NSAMP=24;MSQ=159.83;RECLASSIFIED;AC=24;AN=29246;NFAM=24
chr6	102156159	381557_2	N	]chr6:102155774]N	2037.21	LOW	SVTYPE=BND;POS=102155774;STRANDS=+-:28;CIPOS=-24,22;CIEND=-30,29;CIPOS95=0,0;CIEND95=0,0;MATEID=381557_1;EVENT=381557;SECONDARY;SU=28;PE=7;SR=21;ALG=PROD;AF=0.001128;NSAMP=33;MSQ=23.11;RECLASSIFIED;AC=33;AN=29246;NFAM=33
chr6	102157221	381558_1	N	N[chr6:102157838[	24987.6	PASS	SVTYPE=BND;POS=102157221;STRANDS=+-:1013;CIPOS=-1,1;CIEND=-1,0;CIPOS95=0,0;CIEND95=0,0;MATEID=381558_2;EVENT=381558;SU=1013;PE=575;SR=438;ALG=PROD;AF=0.001778;NSAMP=51;MSQ=459.5;RECLASSIFIED;AC=52;AN=29246;NFAM=49
chr6	102157838	381558_2	N	]chr6:102157221]N	24987.6	PASS	SVTYPE=BND;POS=102157221;STRANDS=+-:1013;CIPOS=-1,0;CIEND=-1,1;CIPOS95=0,0;CIEND95=0,0;MATEID=381558_1;EVENT=381558;SECONDARY;SU=1013;PE=575;SR=438;ALG=PROD;AF=0.001778;NSAMP=51;MSQ=459.5;RECLASSIFIED;AC=52;AN=29246;NFAM=49
chr6	102165291	93301_1	N	]chr11:108273882]N	126.43	LOW	SVTYPE=BND;POS=102165291;STRANDS=-+:33;CIPOS=-6,5;CIEND=-6,5;CIPOS95=0,0;CIEND95=0,0;MATEID=93301_2;EVENT=93301;SU=33;PE=0;SR=33;ALG=PROD;AF=0.0001368;NSAMP=4;MSQ=20.62;AC=4;AN=29246;NFAM=4
chr6	102170604	524229_2	N	N[chr6:102089100[	121.53	LOW	SVTYPE=BND;POS=102089100;STRANDS=-+:28;IMPRECISE;CIPOS=-48,129;CIEND=-475,29;CIPOS95=-38,38;CIEND95=-48,29;MATEID=524229_1;EVENT=524229;SECONDARY;SU=28;PE=28;SR=0;ALG=PROD;AF=0.0002052;NSAMP=6;MSQ=14.87;RECLASSIFIED;AC=6;AN=29246;NFAM=6
chr6	102170721	381545_2	N	]chr6:102089367]N	543.51	LOW	SVTYPE=BND;POS=102089367;STRANDS=+-:62;IMPRECISE;CIPOS=-270,39;CIEND=-38,300;CIPOS95=-22,22;CIEND95=-27,27;MATEID=381545_1;EVENT=381545;SECONDARY;SU=62;PE=62;SR=0;ALG=PROD;AF=0.0003077;NSAMP=9;MSQ=52.23;RECLASSIFIED;AC=9;AN=29246;NFAM=8
chr6	102175678	524230_2	N	N[chr6:102094144[	21.24	LOW	SVTYPE=BND;POS=102094144;STRANDS=-+:4;IMPRECISE;CIPOS=-10,481;CIEND=-369,9;CIPOS95=-1,158;CIEND95=-98,2;MATEID=524230_1;EVENT=524230;SECONDARY;SU=4;PE=4;SR=0;ALG=PROD;AF=3.419e-05;NSAMP=1;MSQ=21.23;RECLASSIFIED;AC=1;AN=29246;NFAM=1
chr6	102225897	381562	N	<DEL:ME:SINE|Alu|AluSx1>	329.54	PASS	SVTYPE=MEI;POS=102225897;SVLEN=-272;END=102226169;STRANDS=+-:52;CIPOS=-6,5;CIEND=-6,5;CIPOS95=0,0;CIEND95=0,0;SU=52;PE=0;SR=52;ALG=PROD;AF=0.0002735;NSAMP=8;MSQ=19.49;AC=8;AN=29246;NFAM=8
chr6	102232523	381563	N	<DEL>	599.28	PASS	SVTYPE=DEL;POS=102232523;SVLEN=-17758;END=102250281;STRANDS=+-:30;CIPOS=-24,23;CIEND=-30,29;CIPOS95=0,0;CIEND95=0,0;SU=30;PE=18;SR=12;ALG=PROD;AF=6.839e-05;NSAMP=2;MSQ=299.64;AC=2;AN=29246;NFAM=2
chr6	102236129	381564	N	<DEL>	818.26	PASS	SVTYPE=DEL;POS=102236129;SVLEN=-4586;END=102240715;STRANDS=+-:30;CIPOS=-3,2;CIEND=-10,9;CIPOS95=0,0;CIEND95=0,0;SU=30;PE=21;SR=9;ALG=PROD;AF=3.419e-05;NSAMP=1;MSQ=818.26;AC=1;AN=29246;NFAM=1
chr6	102247852	381566_1	N	N[chr6:102247976[	7400.19	LOW	SVTYPE=BND;POS=102247852;STRANDS=+-:147;CIPOS=-4,4;CIEND=-4,4;CIPOS95=0,0;CIEND95=0,0;MATEID=381566_2;EVENT=381566;SU=147;PE=7;SR=140;ALG=PROD;AF=0.001231;NSAMP=35;MSQ=156.9;RECLASSIFIED;AC=36;AN=29246;NFAM=35
chr6	102247976	381566_2	N	]chr6:102247852]N	7400.19	LOW	SVTYPE=BND;POS=102247852;STRANDS=+-:147;CIPOS=-4,4;CIEND=-4,4;CIPOS95=0,0;CIEND95=0,0;MATEID=381566_1;EVENT=381566;SECONDARY;SU=147;PE=7;SR=140;ALG=PROD;AF=0.001231;NSAMP=35;MSQ=156.9;RECLASSIFIED;AC=36;AN=29246;NFAM=35
chr6	102252808	381567	N	<DEL>	272.85	PASS	SVTYPE=DEL;POS=102252808;SVLEN=-74;END=102252882;STRANDS=+-:11;CIPOS=-3,2;CIEND=-3,2;CIPOS95=0,0;CIEND95=0,0;SU=11;PE=0;SR=11;ALG=PROD;AF=3.419e-05;NSAMP=1;MSQ=272.78;AC=1;AN=29246;NFAM=1
chr6	102253110	381568	N	<DEL>	410.91	PASS	SVTYPE=DEL;POS=102253110;SVLEN=-1067;END=102254177;STRANDS=+-:23;CIPOS=-10,9;CIEND=-5,2;CIPOS95=0,0;CIEND95=0,0;SU=23;PE=16;SR=7;ALG=PROD;AF=3.419e-05;NSAMP=1;MSQ=404.33;AC=1;AN=29246;NFAM=1
chr6	102258290	524232_1	N	]chr6:102258527]N	646.38	LOW	SVTYPE=BND;POS=102258290;STRANDS=-+:65;CIPOS=-5,4;CIEND=-3,6;CIPOS95=0,0;CIEND95=0,0;MATEID=524232_2;EVENT=524232;SU=65;PE=1;SR=64;ALG=PROD;AF=0.000171;NSAMP=5;MSQ=65.98;RECLASSIFIED;AC=5;AN=29246;NFAM=5
chr6	102258527	524232_2	N	N[chr6:102258290[	646.38	LOW	SVTYPE=BND;POS=102258290;STRANDS=-+:65;CIPOS=-3,6;CIEND=-5,4;CIPOS95=0,0;CIEND95=0,0;MATEID=524232_1;EVENT=524232;SECONDARY;SU=65;PE=1;SR=64;ALG=PROD;AF=0.000171;NSAMP=5;MSQ=65.98;RECLASSIFIED;AC=5;AN=29246;NFAM=5
chr6	102272651	597319_1	N	N]chr6:102273683]	4.6	LOW	SVTYPE=BND;POS=102272651;STRANDS=++:5;IMPRECISE;CIPOS=-10,114;CIEND=-10,312;CIPOS95=-3,48;CIEND95=-3,60;MATEID=597319_2;EVENT=597319;SU=5;PE=5;SR=0;ALG=PROD;AF=3.419e-05;NSAMP=1;MSQ=4.6;AC=1;AN=29246;NFAM=1
chr6	102273683	597319_2	N	N]chr6:102272651]	4.6	LOW	SVTYPE=BND;POS=102273683;STRANDS=++:5;IMPRECISE;CIPOS=-10,312;CIEND=-10,114;CIPOS95=-3,60;CIEND95=-3,48;MATEID=597319_1;EVENT=597319;SECONDARY;SU=5;PE=5;SR=0;ALG=PROD;AF=3.419e-05;NSAMP=1;MSQ=4.6;AC=1;AN=29246;NFAM=1
chr6	102289113	13791_2	N	]chr1:199471109]N	502.43	LOW	SVTYPE=BND;POS=102289113;STRANDS=+-:16;IMPRECISE;CIPOS=-320,29;CIEND=-26,549;CIPOS95=-46,29;CIEND95=-26,122;MATEID=13791_1;EVENT=13791;SECONDARY;SU=16;PE=16;SR=0;ALG=PROD;AF=0.0001368;NSAMP=4;MSQ=16.06;AC=4;AN=29230;NFAM=4
chr6	102292088	381569	N	<DEL>	203.64	PASS	SVTYPE=DEL;POS=102292088;SVLEN=-4870;END=102296958;STRANDS=+-:10;CIPOS=-7,5;CIEND=-7,9;CIPOS95=0,0;CIEND95=0,0;SU=10;PE=4;SR=6;ALG=PROD;AF=3.419e-05;NSAMP=1;MSQ=203.64;AC=1;AN=29246;NFAM=1
chr6	102292236	381570_1	N	N[chr6:102292334[	401.58	PASS	SVTYPE=BND;POS=102292236;STRANDS=+-:16;CIPOS=-2,1;CIEND=-2,1;CIPOS95=0,0;CIEND95=0,0;MATEID=381570_2;EVENT=381570;SU=16;PE=0;SR=16;ALG=PROD;AF=3.419e-05;NSAMP=1;MSQ=401.58;RECLASSIFIED;AC=1;AN=29246;NFAM=1
chr6	102292334	381570_2	N	]chr6:102292236]N	401.58	PASS	SVTYPE=BND;POS=102292236;STRANDS=+-:16;CIPOS=-2,1;CIEND=-2,1;CIPOS95=0,0;CIEND95=0,0;MATEID=381570_1;EVENT=381570;SECONDARY;SU=16;PE=0;SR=16;ALG=PROD;AF=3.419e-05;NSAMP=1;MSQ=401.58;RECLASSIFIED;AC=1;AN=29246;NFAM=1
chr6	102304097	597320_1	N	[chr6:102305785[N	2433.19	LOW	SVTYPE=BND;POS=102304097;STRANDS=--:193;CIPOS=-6,3;CIEND=-5,2;CIPOS95=0,0;CIEND95=0,0;MATEID=597320_2;EVENT=597320;SU=193;PE=116;SR=77;ALG=PROD;AF=0.0003761;NSAMP=11;MSQ=198.59;AC=11;AN=29246;NFAM=11
chr6	102304470	597321_1	N	N]chr6:102305739]	2775.22	LOW	SVTYPE=BND;POS=102304470;STRANDS=++:208;CIPOS=-3,2;CIEND=-4,4;CIPOS95=0,0;CIEND95=0,0;MATEID=597321_2;EVENT=597321;SU=208;PE=111;SR=97;ALG=PROD;AF=0.0003761;NSAMP=11;MSQ=247.66;AC=11;AN=29246;NFAM=11
chr6	102305739	597321_2	N	N]chr6:102304470]	2775.22	LOW	SVTYPE=BND;POS=102305739;STRANDS=++:208;CIPOS=-4,4;CIEND=-3,2;CIPOS95=0,0;CIEND95=0,0;MATEID=597321_1;EVENT=597321;SECONDARY;SU=208;PE=111;SR=97;ALG=PROD;AF=0.0003761;NSAMP=11;MSQ=247.66;AC=11;AN=29246;NFAM=11
chr6	102305785	597320_2	N	[chr6:102304097[N	2433.19	LOW	SVTYPE=BND;POS=102305785;STRANDS=--:193;CIPOS=-5,2;CIEND=-6,3;CIPOS95=0,0;CIEND95=0,0;MATEID=597320_1;EVENT=597320;SECONDARY;SU=193;PE=116;SR=77;ALG=PROD;AF=0.0003761;NSAMP=11;MSQ=198.59;AC=11;AN=29246;NFAM=11
chr6	102351056	524233	N	<DUP>	120.8	PASS	SVTYPE=DUP;POS=102351056;SVLEN=102994;END=102454050;STRANDS=-+:12;CIPOS=-9,5;CIEND=-6,7;CIPOS95=0,0;CIEND95=0,0;SU=12;PE=8;SR=4;ALG=PROD;AF=3.419e-05;NSAMP=1;MSQ=119.19;AC=1;AN=29246;NFAM=1
chr6	102363799	13792_2	N	[chr1:151599505[N	408.1	LOW	SVTYPE=BND;POS=102363799;STRANDS=--:9;IMPRECISE;CIPOS=-403,9;CIEND=-677,9;CIPOS95=-101,2;CIEND95=-180,0;MATEID=13792_1;EVENT=13792;SECONDARY;SU=9;PE=9;SR=0;ALG=PROD;AF=3.419e-05;NSAMP=1;MSQ=155.73;AC=1;AN=29246;NFAM=1
chr6	102367247	381572	N	<DEL>	5.43141e+06	PASS	SVTYPE=DEL;POS=102367247;SVLEN=-691;END=102367938;STRANDS=+-:202784;CIPOS=0,0;CIEND=0,0;CIPOS95=0,0;CIEND95=0,0;SU=202784;PE=118183;SR=84601;ALG=PROD;AF=0.1625;NSAMP=4263;MSQ=649.89;MEDGQR=4.41;Q10GQR=4.01;AC=4753;AN=29246;NFAM=3948
chr6	102373070	93132_1	N	]chr11:41976065]N	129577	LOW	SVTYPE=BND;POS=102373070;STRANDS=-+:55;CIPOS=-6,5;CIEND=-6,5;CIPOS95=0,0;CIEND95=0,0;MATEID=93132_2;EVENT=93132;SU=55;PE=0;SR=55;ALG=PROD;AF=0.03542;NSAMP=1036;MSQ=77.38;AC=1036;AN=29246;NFAM=1002
chr6	102373083	381573	N	<DEL>	1831.58	PASS	SVTYPE=DEL;POS=102373083;SVLEN=-4345;END=102377428;STRANDS=+-:79;CIPOS=-22,20;CIEND=-23,21;CIPOS95=0,0;CIEND95=0,0;SU=79;PE=41;SR=38;ALG=PROD;AF=0.0001026;NSAMP=3;MSQ=610.46;AC=3;AN=29246;NFAM=3
chr6	102373108	98429_1	N	]chr7:114229237]N	39.72	LOW	SVTYPE=BND;POS=102373108;STRANDS=-+:4;CIPOS=-9,8;CIEND=-9,8;CIPOS95=0,0;CIEND95=0,0;MATEID=98429_2;EVENT=98429;SU=4;PE=0;SR=4;ALG=PROD;AF=3.42e-05;NSAMP=1;MSQ=4.68;AC=1;AN=29242;NFAM=1
chr6	102373139	100243_1	N	N]chrX:53749734]	378230	LOW	SVTYPE=BND;POS=102373139;STRANDS=++:4;CIPOS=-9,8;CIEND=-9,8;CIPOS95=0,0;CIEND95=0,0;MATEID=100243_2;EVENT=100243;SU=4;PE=0;SR=4;ALG=PROD;AF=0.1068;NSAMP=2762;MSQ=73.8;AC=3123;AN=29244;NFAM=2566
chr6	102395678	89047_2	N	[chr5:42776996[N	14918.6	LOW	SVTYPE=BND;POS=102395678;STRANDS=--:1096;IMPRECISE;CIPOS=-136,3;CIEND=-156,5;CIPOS95=-1,1;CIEND95=-2,2;MATEID=89047_1;EVENT=89047;SECONDARY;SU=1096;PE=1096;SR=0;ALG=PROD;AF=0.001299;NSAMP=38;MSQ=214.24;AC=38;AN=29246;NFAM=36
chr6	102395679	79547_2	N	]chr4:21464670]N	417.47	LOW	SVTYPE=BND;POS=102395679;STRANDS=+-:22;IMPRECISE;CIPOS=-367,29;CIEND=-27,207;CIPOS95=-42,29;CIEND95=-27,63;MATEID=79547_1;EVENT=79547;SECONDARY;SU=22;PE=22;SR=0;ALG=PROD;AF=6.839e-05;NSAMP=2;MSQ=202.26;AC=2;AN=29246;NFAM=2
chr6	102395679	99487_1	N	]chr9:26554510]N	4.48	LOW	SVTYPE=BND;POS=102395679;STRANDS=-+:6;IMPRECISE;CIPOS=-614,49;CIEND=-50,587;CIPOS95=-112,49;CIEND95=-50,107;MATEID=99487_2;EVENT=99487;SU=6;PE=6;SR=0;ALG=PROD;AF=3.419e-05;NSAMP=1;MSQ=4.48;AC=1;AN=29246;NFAM=1
chr6	102396526	597325_1	N	N]chr6:102396613]	368.61	LOW	SVTYPE=BND;POS=102396526;STRANDS=++:8;IMPRECISE;CIPOS=-3,0;CIEND=-10,9;CIPOS95=0,1;CIEND95=0,0;MATEID=597325_2;EVENT=597325;SU=8;PE=1;SR=7;ALG=PROD;AF=0.0001368;NSAMP=4;MSQ=26.28;AC=4;AN=29232;NFAM=4
chr6	102396529	79549_2	N	[chr4:21464655[N	35.66	LOW	SVTYPE=BND;POS=102396529;STRANDS=--:12,-+:12;CIPOS=-31,49;CIEND=-50,29;CIPOS95=0,0;CIEND95=0,0;MATEID=79549_1;EVENT=79549;SECONDARY;SU=24;PE=16;SR=8;ALG=PROD;AF=3.42e-05;NSAMP=1;MSQ=23.56;AC=1;AN=29244;NFAM=1
chr6	102396612	69124_2	N	]chr3:144964176]N	11178.5	LOW	SVTYPE=BND;POS=102396612;STRANDS=+-:657;IMPRECISE;CIPOS=-69,5;CIEND=-4,216;CIPOS95=-1,1;CIEND95=-1,1;MATEID=69124_1;EVENT=69124;SECONDARY;SU=657;PE=657;SR=0;ALG=PROD;AF=0.0005471;NSAMP=16;MSQ=154.51;AC=16;AN=29246;NFAM=16
chr6	102396613	597325_2	N	N]chr6:102396526]	368.61	LOW	SVTYPE=BND;POS=102396613;STRANDS=++:8;IMPRECISE;CIPOS=-10,9;CIEND=-3,0;CIPOS95=0,0;CIEND95=0,1;MATEID=597325_1;EVENT=597325;SECONDARY;SU=8;PE=1;SR=7;ALG=PROD;AF=0.0001368;NSAMP=4;MSQ=26.28;AC=4;AN=29232;NFAM=4
chr6	102396613	69125_2	N	[chr3:161860862[N	280.59	LOW	SVTYPE=BND;POS=102396613;STRANDS=--:31;IMPRECISE;CIPOS=-369,30;CIEND=-365,29;CIPOS95=-49,30;CIEND95=-49,29;MATEID=69125_1;EVENT=69125;SECONDARY;SU=31;PE=31;SR=0;ALG=PROD;AF=3.419e-05;NSAMP=1;MSQ=104.31;AC=1;AN=29246;NFAM=1
chr6	102396613	89049_2	N	]chr5:128928203]N	898.91	LOW	SVTYPE=BND;POS=102396613;STRANDS=+-:49;IMPRECISE;CIPOS=-270,9;CIEND=-10,259;CIPOS95=-44,9;CIEND95=-10,33;MATEID=89049_1;EVENT=89049;SECONDARY;SU=49;PE=49;SR=0;ALG=PROD;AF=0.0001368;NSAMP=4;MSQ=224.73;AC=4;AN=29246;NFAM=4
chr6	102396614	97429_1	N	]chr20:54273918]N	26.36	LOW	SVTYPE=BND;POS=102396614;STRANDS=-+:9;IMPRECISE;CIPOS=-231,9;CIEND=-8,269;CIPOS95=-55,0;CIEND95=0,57;MATEID=97429_2;EVENT=97429;SU=9;PE=9;SR=0;ALG=PROD;AF=3.419e-05;NSAMP=1;MSQ=26.36;AC=1;AN=29246;NFAM=1
chr6	102396614	99422_1	N	]chr9:11604237]N	4880.9	PASS	SVTYPE=BND;POS=102396614;STRANDS=-+:272;IMPRECISE;CIPOS=-50,4;CIEND=-5,49;CIPOS95=-2,2;CIEND95=-2,2;MATEID=99422_2;EVENT=99422;SU=272;PE=271;SR=1;ALG=PROD;AF=0.0002052;NSAMP=6;MSQ=279.46;AC=6;AN=29238;NFAM=6
chr6	102396614	99591_1	N	]chr9:75305179]N	155.35	LOW	SVTYPE=BND;POS=102396614;STRANDS=-+:12;IMPRECISE;CIPOS=-264,9;CIEND=-4,319;CIPOS95=-62,0;CIEND95=0,122;MATEID=99591_2;EVENT=99591;SU=12;PE=12;SR=0;ALG=PROD;AF=3.419e-05;NSAMP=1;MSQ=155.35;AC=1;AN=29246;NFAM=1
chr6	102397269	53762_2	N	]chr2:182757096]N	272.71	PASS	SVTYPE=BND;POS=102397269;STRANDS=+-:23;CIPOS=-30,29;CIEND=-30,29;CIPOS95=0,0;CIEND95=0,0;MATEID=53762_1;EVENT=53762;SECONDARY;SU=23;PE=14;SR=9;ALG=PROD;AF=3.419e-05;NSAMP=1;MSQ=272.71;AC=1;AN=29246;NFAM=1
chr6	102397339	597326_1	N	N]chr6:102397471]	378.5	LOW	SVTYPE=BND;POS=102397339;STRANDS=++:18;CIPOS=-10,9;CIEND=-2,1;CIPOS95=0,0;CIEND95=0,0;MATEID=597326_2;EVENT=597326;SU=18;PE=5;SR=13;ALG=PROD;AF=0.0001026;NSAMP=3;MSQ=18.17;AC=3;AN=29238;NFAM=3
chr6	102397380	597327_1	N	N]chr6:102397619]	285.34	LOW	SVTYPE=BND;POS=102397380;STRANDS=++:32;CIPOS=-26,20;CIEND=-23,22;CIPOS95=0,0;CIEND95=0,0;MATEID=597327_2;EVENT=597327;SU=32;PE=17;SR=15;ALG=PROD;AF=3.42e-05;NSAMP=1;MSQ=15.11;AC=1;AN=29238;NFAM=1
chr6	102397471	597326_2	N	N]chr6:102397339]	378.5	LOW	SVTYPE=BND;POS=102397471;STRANDS=++:18;CIPOS=-2,1;CIEND=-10,9;CIPOS95=0,0;CIEND95=0,0;MATEID=597326_1;EVENT=597326;SECONDARY;SU=18;PE=5;SR=13;ALG=PROD;AF=0.0001026;NSAMP=3;MSQ=18.17;AC=3;AN=29238;NFAM=3
chr6	102397619	597327_2	N	N]chr6:102397380]	285.34	LOW	SVTYPE=BND;POS=102397619;STRANDS=++:32;CIPOS=-23,22;CIEND=-26,20;CIPOS95=0,0;CIEND95=0,0;MATEID=597327_1;EVENT=597327;SECONDARY;SU=32;PE=17;SR=15;ALG=PROD;AF=3.42e-05;NSAMP=1;MSQ=15.11;AC=1;AN=29238;NFAM=1
chr6	102397667	69129_2	N	]chr3:161860878]N	314.33	LOW	SVTYPE=BND;POS=102397667;STRANDS=++:5,+-:41;CIPOS=-30,29;CIEND=-30,29;CIPOS95=0,0;CIEND95=0,0;MATEID=69129_1;EVENT=69129;SECONDARY;SU=46;PE=28;SR=18;ALG=PROD;AF=3.419e-05;NSAMP=1;MSQ=23.75;AC=1;AN=29246;NFAM=1
chr6	102397681	99423_1	N	N[chr9:11604223[	6438.64	PASS	SVTYPE=BND;POS=102397681;STRANDS=+-:511;CIPOS=-2,1;CIEND=-2,0;CIPOS95=0,0;CIEND95=0,0;MATEID=99423_2;EVENT=99423;SU=511;PE=317;SR=194;ALG=PROD;AF=0.0002052;NSAMP=6;MSQ=249.72;AC=6;AN=29234;NFAM=6
chr6	102397687	597329_1	N	N]chr6:102398211]	2778.44	LOW	SVTYPE=BND;POS=102397687;STRANDS=++:155;CIPOS=-4,4;CIEND=-9,17;CIPOS95=0,0;CIEND95=0,0;MATEID=597329_2;EVENT=597329;SU=155;PE=82;SR=73;ALG=PROD;AF=0.0002052;NSAMP=6;MSQ=275.83;AC=6;AN=29238;NFAM=6
chr6	102397695	89052_2	N	[chr5:128928188[N	1290.7	PASS	SVTYPE=BND;POS=102397695;STRANDS=--:105;CIPOS=-5,3;CIEND=-10,9;CIPOS95=0,0;CIEND95=0,0;MATEID=89052_1;EVENT=89052;SECONDARY;SU=105;PE=62;SR=43;ALG=PROD;AF=0.000171;NSAMP=5;MSQ=258.14;AC=5;AN=29246;NFAM=5
chr6	102397800	69128_2	N	[chr3:144964159[N	9596.99	LOW	SVTYPE=BND;POS=102397800;STRANDS=--:1081;CIPOS=-1,0;CIEND=-1,1;CIPOS95=0,0;CIEND95=0,0;MATEID=69128_1;EVENT=69128;SECONDARY;SU=1081;PE=593;SR=488;ALG=PROD;AF=0.0005813;NSAMP=17;MSQ=164.87;AC=17;AN=29246;NFAM=17
chr6	102397993	597330_1	N	N]chr6:102398181]	2934.53	LOW	SVTYPE=BND;POS=102397993;STRANDS=++:29;IMPRECISE;CIPOS=-22,108;CIEND=-22,737;CIPOS95=-22,77;CIEND95=-22,175;MATEID=597330_2;EVENT=597330;SU=29;PE=14;SR=15;ALG=SUM;AF=0.0002394;NSAMP=7;MSQ=239.29;AC=7;AN=29234;NFAM=7
chr6	102397999	99488_1	N	[chr9:26554499[N	389.43	PASS	SVTYPE=BND;POS=102397999;STRANDS=--:26;CIPOS=-42,40;CIEND=-43,41;CIPOS95=0,0;CIEND95=0,0;MATEID=99488_2;EVENT=99488;SU=26;PE=12;SR=14;ALG=PROD;AF=3.419e-05;NSAMP=1;MSQ=389.43;AC=1;AN=29246;NFAM=1
chr6	102398147	53763_2	N	]chr2:142993604]N	18.95	LOW	SVTYPE=BND;POS=102398147;STRANDS=+-:4;IMPRECISE;CIPOS=-432,7;CIEND=-10,392;CIPOS95=-147,0;CIEND95=0,135;MATEID=53763_1;EVENT=53763;SECONDARY;SU=4;PE=4;SR=0;ALG=PROD;AF=3.419e-05;NSAMP=1;MSQ=17.91;AC=1;AN=29246;NFAM=1
chr6	102398147	94664_1	N	]chr14:47457579]N	56.54	LOW	SVTYPE=BND;POS=102398147;STRANDS=-+:5;IMPRECISE;CIPOS=-498,5;CIEND=-10,413;CIPOS95=-172,0;CIEND95=-2,123;MATEID=94664_2;EVENT=94664;SU=5;PE=5;SR=0;ALG=PROD;AF=3.42e-05;NSAMP=1;MSQ=11.93;AC=1;AN=29242;NFAM=1
chr6	102398181	597330_2	N	N]chr6:102397993]	2934.53	LOW	SVTYPE=BND;POS=102398181;STRANDS=++:29;IMPRECISE;CIPOS=-22,737;CIEND=-22,108;CIPOS95=-22,175;CIEND95=-22,77;MATEID=597330_1;EVENT=597330;SECONDARY;SU=29;PE=14;SR=15;ALG=SUM;AF=0.0002394;NSAMP=7;MSQ=239.29;AC=7;AN=29234;NFAM=7
chr6	102398211	597329_2	N	N]chr6:102397687]	2778.44	LOW	SVTYPE=BND;POS=102398211;STRANDS=++:155;CIPOS=-9,17;CIEND=-4,4;CIPOS95=0,0;CIEND95=0,0;MATEID=597329_1;EVENT=597329;SECONDARY;SU=155;PE=82;SR=73;ALG=PROD;AF=0.0002052;NSAMP=6;MSQ=275.83;AC=6;AN=29238;NFAM=6
chr6	102402114	381575	N	<DEL>	1062.55	PASS	SVTYPE=DEL;POS=102402114;SVLEN=-552;END=102402666;STRANDS=+-:34;CIPOS=-22,21;CIEND=-30,29;CIPOS95=0,0;CIEND95=0,0;SU=34;PE=18;SR=16;ALG=PROD;AF=3.429e-05;NSAMP=1;MSQ=9.3;AC=1;AN=29162;NFAM=1
chr6	102406672	98229_1	N	N[chr7:73280386[	1037.44	LOW	SVTYPE=BND;POS=102406672;STRANDS=+-:35;IMPRECISE;CIPOS=-104,430;CIEND=-740,20;CIPOS95=-71,71;CIEND95=-161,20;MATEID=98229_2;EVENT=98229;SU=35;PE=34;SR=1;ALG=SUM;AF=0.001436;NSAMP=42;MSQ=23.38;AC=42;AN=29246;NFAM=42
chr6	102406700	98230_1	N	]chr7:73280535]N	536.72	LOW	SVTYPE=BND;POS=102406700;STRANDS=-+:25;IMPRECISE;CIPOS=-323,29;CIEND=-24,539;CIPOS95=-30,29;CIEND95=-24,91;MATEID=98230_2;EVENT=98230;SU=25;PE=25;SR=0;ALG=PROD;AF=0.0008548;NSAMP=25;MSQ=20.58;AC=25;AN=29246;NFAM=25
chr6	102408200	96526_1	N	N]chr18:41318206]	16198.2	LOW	SVTYPE=BND;POS=102408200;STRANDS=++:597;CIPOS=-1,1;CIEND=-1,1;CIPOS95=0,0;CIEND95=0,0;MATEID=96526_2;EVENT=96526;SU=597;PE=0;SR=597;ALG=PROD;AF=0.01662;NSAMP=486;MSQ=23.31;AC=486;AN=29246;NFAM=484
chr6	102408324	381576_1	N	N[chr6:102408618[	5182.7	LOW	SVTYPE=BND;POS=102408324;STRANDS=+-:54;CIPOS=-7,8;CIEND=-6,5;CIPOS95=0,0;CIEND95=0,0;MATEID=381576_2;EVENT=381576;SU=54;PE=3;SR=51;ALG=PROD;AF=0.003385;NSAMP=99;MSQ=23.38;RECLASSIFIED;AC=99;AN=29246;NFAM=99
chr6	102408618	381576_2	N	]chr6:102408324]N	5182.7	LOW	SVTYPE=BND;POS=102408324;STRANDS=+-:54;CIPOS=-6,5;CIEND=-7,8;CIPOS95=0,0;CIEND95=0,0;MATEID=381576_1;EVENT=381576;SECONDARY;SU=54;PE=3;SR=51;ALG=PROD;AF=0.003385;NSAMP=99;MSQ=23.38;RECLASSIFIED;AC=99;AN=29246;NFAM=99
chr6	102419653	13799_2	N	N]chr1:184809687]	9810.22	LOW	SVTYPE=BND;POS=102419653;STRANDS=++:5;CIPOS=-10,8;CIEND=-10,9;CIPOS95=0,0;CIEND95=0,0;MATEID=13799_1;EVENT=13799;SECONDARY;SU=5;PE=1;SR=4;ALG=PROD;AF=0.006565;NSAMP=192;MSQ=25.3;AC=192;AN=29246;NFAM=190
chr6	102419653	89053_2	N	N]chr5:106298738]	22040.6	LOW	SVTYPE=BND;POS=102419653;STRANDS=++:4;CIPOS=-9,8;CIEND=-9,8;CIPOS95=0,0;CIEND95=0,0;MATEID=89053_1;EVENT=89053;SECONDARY;SU=4;PE=0;SR=4;ALG=PROD;AF=0.01398;NSAMP=408;MSQ=25.48;AC=409;AN=29246;NFAM=403
chr6	102431510	381578_1	N	N[chr6:102431616[	617.22	LOW	SVTYPE=BND;POS=102431510;STRANDS=+-:21;CIPOS=-27,25;CIEND=-26,25;CIPOS95=0,0;CIEND95=0,0;MATEID=381578_2;EVENT=381578;SU=21;PE=1;SR=20;ALG=PROD;AF=0.0001368;NSAMP=4;MSQ=154.27;RECLASSIFIED;AC=4;AN=29246;NFAM=4
chr6	102431616	381578_2	N	]chr6:102431510]N	617.22	LOW	SVTYPE=BND;POS=102431510;STRANDS=+-:21;CIPOS=-26,25;CIEND=-27,25;CIPOS95=0,0;CIEND95=0,0;MATEID=381578_1;EVENT=381578;SECONDARY;SU=21;PE=1;SR=20;ALG=PROD;AF=0.0001368;NSAMP=4;MSQ=154.27;RECLASSIFIED;AC=4;AN=29246;NFAM=4
chr6	102432396	524234	N	<DUP>	121.42	PASS	SVTYPE=DUP;POS=102432396;SVLEN=490;END=102432886;STRANDS=-+:13;CIPOS=-10,9;CIEND=-10,9;CIPOS95=0,0;CIEND95=0,0;SU=13;PE=6;SR=7;ALG=PROD;AF=3.419e-05;NSAMP=1;MSQ=116.45;AC=1;AN=29246;NFAM=1
chr6	102432582	381579_1	N	N[chr6:102435256[	33750.8	PASS	SVTYPE=BND;POS=102432582;STRANDS=+-:1507;CIPOS=-1,0;CIEND=-1,0;CIPOS95=0,0;CIEND95=0,0;MATEID=381579_2;EVENT=381579;SU=1507;PE=817;SR=690;ALG=PROD;AF=0.001778;NSAMP=52;MSQ=408.99;RECLASSIFIED;AC=52;AN=29246;NFAM=51
chr6	102433098	524235_1	N	]chr6:102433812]N	80.26	LOW	SVTYPE=BND;POS=102433098;STRANDS=-+:10;CIPOS=-4,2;CIEND=-5,3;CIPOS95=0,0;CIEND95=0,0;MATEID=524235_2;EVENT=524235;SU=10;PE=1;SR=9;ALG=PROD;AF=3.419e-05;NSAMP=1;MSQ=69.18;RECLASSIFIED;AC=1;AN=29246;NFAM=1
chr6	102433188	381580_1	N	N[chr6:102433805[	233.53	LOW	SVTYPE=BND;POS=102433188;STRANDS=+-:7;CIPOS=-5,4;CIEND=-5,4;CIPOS95=0,0;CIEND95=0,0;MATEID=381580_2;EVENT=381580;SU=7;PE=0;SR=7;ALG=PROD;AF=3.419e-05;NSAMP=1;MSQ=233.44;RECLASSIFIED;AC=1;AN=29246;NFAM=1
chr6	102433805	381580_2	N	]chr6:102433188]N	233.53	LOW	SVTYPE=BND;POS=102433188;STRANDS=+-:7;CIPOS=-5,4;CIEND=-5,4;CIPOS95=0,0;CIEND95=0,0;MATEID=381580_1;EVENT=381580;SECONDARY;SU=7;PE=0;SR=7;ALG=PROD;AF=3.419e-05;NSAMP=1;MSQ=233.44;RECLASSIFIED;AC=1;AN=29246;NFAM=1
chr6	102433812	524235_2	N	N[chr6:102433098[	80.26	LOW	SVTYPE=BND;POS=102433098;STRANDS=-+:10;CIPOS=-5,3;CIEND=-4,2;CIPOS95=0,0;CIEND95=0,0;MATEID=524235_1;EVENT=524235;SECONDARY;SU=10;PE=1;SR=9;ALG=PROD;AF=3.419e-05;NSAMP=1;MSQ=69.18;RECLASSIFIED;AC=1;AN=29246;NFAM=1
chr6	102435256	381579_2	N	]chr6:102432582]N	33750.8	PASS	SVTYPE=BND;POS=102432582;STRANDS=+-:1507;CIPOS=-1,0;CIEND=-1,0;CIPOS95=0,0;CIEND95=0,0;MATEID=381579_1;EVENT=381579;SECONDARY;SU=1507;PE=817;SR=690;ALG=PROD;AF=0.001778;NSAMP=52;MSQ=408.99;RECLASSIFIED;AC=52;AN=29246;NFAM=51
chr6	102444659	381581	N	<DEL>	4430.07	PASS	SVTYPE=DEL;POS=102444659;SVLEN=-1823;END=102446482;STRANDS=+-:201;CIPOS=-4,2;CIEND=-4,1;CIPOS95=0,0;CIEND95=0,0;SU=201;PE=115;SR=86;ALG=PROD;AF=0.0003419;NSAMP=10;MSQ=440.58;AC=10;AN=29246;NFAM=10
chr6	102459183	93471_1	N	]chr12:11256951]N	108.94	LOW	SVTYPE=BND;POS=102459183;STRANDS=-+:16;CIPOS=-26,25;CIEND=-26,25;CIPOS95=0,0;CIEND95=0,0;MATEID=93471_2;EVENT=93471;SU=16;PE=0;SR=16;ALG=PROD;AF=0.0001368;NSAMP=4;MSQ=25.6;AC=4;AN=29246;NFAM=4
chr6	102465332	381582	N	<DEL>	548.54	PASS	SVTYPE=DEL;POS=102465332;SVLEN=-2952;END=102468284;STRANDS=+-:22;CIPOS=-10,9;CIEND=-5,2;CIPOS95=0,0;CIEND95=0,0;SU=22;PE=16;SR=6;ALG=PROD;AF=3.421e-05;NSAMP=1;MSQ=503.53;AC=1;AN=29232;NFAM=1
chr6	102469338	381583	N	<DEL>	259.29	PASS	SVTYPE=DEL;POS=102469338;SVLEN=-81;END=102469419;STRANDS=+-:10;CIPOS=-10,9;CIEND=-10,9;CIPOS95=0,0;CIEND95=0,0;SU=10;PE=0;SR=10;ALG=PROD;AF=3.421e-05;NSAMP=1;MSQ=242.78;AC=1;AN=29234;NFAM=1
chr6	102473513	381584	N	<DEL>	905.46	PASS	SVTYPE=DEL;POS=102473513;SVLEN=-798;END=102474311;STRANDS=+-:35;CIPOS=-2,1;CIEND=-10,9;CIPOS95=0,0;CIEND95=0,0;SU=35;PE=19;SR=16;ALG=PROD;AF=3.419e-05;NSAMP=1;MSQ=905.37;AC=1;AN=29246;NFAM=1
chr6	102481888	79551_2	N	]chr4:9141994]N	142.51	LOW	SVTYPE=BND;POS=102481888;STRANDS=+-:9;IMPRECISE;CIPOS=-721,29;CIEND=-30,513;CIPOS95=-106,29;CIEND95=-30,78;MATEID=79551_1;EVENT=79551;SECONDARY;SU=9;PE=9;SR=0;ALG=PROD;AF=0.000171;NSAMP=5;MSQ=16.53;AC=5;AN=29246;NFAM=5
chr6	102481922	93199_1	N	]chr11:71773210]N	45474.5	LOW	SVTYPE=BND;POS=102481922;STRANDS=-+:4;CIPOS=-9,8;CIEND=-9,8;CIPOS95=0,0;CIEND95=0,0;MATEID=93199_2;EVENT=93199;SU=4;PE=0;SR=4;ALG=PROD;AF=0.03618;NSAMP=1057;MSQ=25.72;AC=1058;AN=29246;NFAM=1023
chr6	102481947	89054_2	N	[chr5:35878438[N	26.74	LOW	SVTYPE=BND;POS=102481947;STRANDS=--:4;CIPOS=-9,8;CIEND=-9,8;CIPOS95=0,0;CIEND95=0,0;MATEID=89054_1;EVENT=89054;SECONDARY;SU=4;PE=0;SR=4;ALG=PROD;AF=3.419e-05;NSAMP=1;MSQ=26.74;AC=1;AN=29246;NFAM=1
chr6	102481966	98485_1	N	N]chr7:126745416]	35948.1	LOW	SVTYPE=BND;POS=102481966;STRANDS=++:1076;CIPOS=0,0;CIEND=0,0;CIPOS95=0,0;CIEND95=0,0;MATEID=98485_2;EVENT=98485;SU=1076;PE=0;SR=1076;ALG=PROD;AF=0.02301;NSAMP=673;MSQ=33.56;AC=673;AN=29246;NFAM=659
chr6	102482024	96713_1	N	N]chr18:77899558]	2207.88	LOW	SVTYPE=BND;POS=102482024;STRANDS=++:4;IMPRECISE;CIPOS=-10,7;CIEND=-9,8;CIPOS95=-1,0;CIEND95=0,0;MATEID=96713_2;EVENT=96713;SU=4;PE=0;SR=4;ALG=PROD;AF=0.002393;NSAMP=70;MSQ=21.91;AC=70;AN=29246;NFAM=69
chr6	102490197	381587_1	N	N[chr6:102490552[	916.66	LOW	SVTYPE=BND;POS=102490197;STRANDS=+-:15;CIPOS=-10,9;CIEND=-10,9;CIPOS95=0,0;CIEND95=0,0;MATEID=381587_2;EVENT=381587;SU=15;PE=0;SR=15;ALG=PROD;AF=0.0006497;NSAMP=19;MSQ=45.66;RECLASSIFIED;AC=19;AN=29246;NFAM=19
chr6	102490552	381587_2	N	]chr6:102490197]N	916.66	LOW	SVTYPE=BND;POS=102490197;STRANDS=+-:15;CIPOS=-10,9;CIEND=-10,9;CIPOS95=0,0;CIEND95=0,0;MATEID=381587_1;EVENT=381587;SECONDARY;SU=15;PE=0;SR=15;ALG=PROD;AF=0.0006497;NSAMP=19;MSQ=45.66;RECLASSIFIED;AC=19;AN=29246;NFAM=19
chr6	102506570	53764_2	N	N[chr2:86071229[	53.57	LOW	SVTYPE=BND;POS=102506570;STRANDS=-+:18;CIPOS=-9,8;CIEND=-9,8;CIPOS95=0,0;CIEND95=0,0;MATEID=53764_1;EVENT=53764;SECONDARY;SU=18;PE=0;SR=18;ALG=PROD;AF=3.419e-05;NSAMP=1;MSQ=9.25;AC=1;AN=29246;NFAM=1
chr6	102509657	97626_1	N	]chr21:46313865]N	110.58	LOW	SVTYPE=BND;POS=102509657;STRANDS=-+:5;IMPRECISE;CIPOS=-50,49;CIEND=-50,49;CIPOS95=-3,3;CIEND95=-3,3;MATEID=97626_2;EVENT=97626;SU=5;PE=4;SR=1;ALG=PROD;AF=3.419e-05;NSAMP=1;MSQ=110.58;AC=1;AN=29246;NFAM=1
chr6	102509958	97627_1	N	N[chr21:46313851[	122.8	LOW	SVTYPE=BND;POS=102509958;STRANDS=+-:8;IMPRECISE;CIPOS=-50,375;CIEND=-366,49;CIPOS95=-50,100;CIEND95=-91,49;MATEID=97627_2;EVENT=97627;SU=8;PE=8;SR=0;ALG=PROD;AF=3.419e-05;NSAMP=1;MSQ=122.8;AC=1;AN=29246;NFAM=1
chr6	102520200	381589	N	<DEL>	372.88	PASS	SVTYPE=DEL;POS=102520200;SVLEN=-75;END=102520275;STRANDS=+-:13;CIPOS=-10,9;CIEND=-10,9;CIPOS95=0,0;CIEND95=0,0;SU=13;PE=0;SR=13;ALG=PROD;AF=3.42e-05;NSAMP=1;MSQ=341.72;AC=1;AN=29242;NFAM=1
chr6	102535973	89055_2	N	N]chr5:15809543]	109.46	LOW	SVTYPE=BND;POS=102535973;STRANDS=++:4;IMPRECISE;CIPOS=-10,9;CIEND=-10,9;CIPOS95=-1,3;CIEND95=-1,3;MATEID=89055_1;EVENT=89055;SECONDARY;SU=4;PE=3;SR=1;ALG=PROD;AF=6.839e-05;NSAMP=2;MSQ=54.03;AC=2;AN=29246;NFAM=2
chr6	102545268	381590	N	<DEL>	1157.3	PASS	SVTYPE=DEL;POS=102545268;SVLEN=-11170;END=102556438;STRANDS=+-:52;CIPOS=-22,21;CIEND=-23,20;CIPOS95=0,0;CIEND95=0,0;SU=52;PE=27;SR=25;ALG=PROD;AF=6.839e-05;NSAMP=2;MSQ=578.39;AC=2;AN=29246;NFAM=1
chr6	102545745	597331	N	<INV>	61.62	LOW	SVTYPE=INV;POS=102545745;SVLEN=1002;END=102546747;STRANDS=++:2,--:3;IMPRECISE;CIPOS=-10,41;CIEND=-17,9;CIPOS95=0,32;CIEND95=-8,2;SU=5;PE=5;SR=0;ALG=PROD;AF=0.0001026;NSAMP=3;MSQ=19.96;AC=3;AN=29246;NFAM=3
chr6	102546546	381591_1	N	N[chr6:102546936[	1995.38	LOW	SVTYPE=BND;POS=102546546;STRANDS=+-:31;CIPOS=-30,29;CIEND=-30,29;CIPOS95=0,0;CIEND95=0,0;MATEID=381591_2;EVENT=381591;SU=31;PE=11;SR=20;ALG=PROD;AF=0.001504;NSAMP=44;MSQ=40.85;RECLASSIFIED;AC=44;AN=29246;NFAM=44
chr6	102546936	381591_2	N	]chr6:102546546]N	1995.38	LOW	SVTYPE=BND;POS=102546546;STRANDS=+-:31;CIPOS=-30,29;CIEND=-30,29;CIPOS95=0,0;CIEND95=0,0;MATEID=381591_1;EVENT=381591;SECONDARY;SU=31;PE=11;SR=20;ALG=PROD;AF=0.001504;NSAMP=44;MSQ=40.85;RECLASSIFIED;AC=44;AN=29246;NFAM=44
chr6	102550558	381592_1	N	N[chr6:102550936[	1543.77	LOW	SVTYPE=BND;POS=102550558;STRANDS=+-:40;CIPOS=-30,29;CIEND=-20,23;CIPOS95=0,0;CIEND95=0,0;MATEID=381592_2;EVENT=381592;SU=40;PE=7;SR=33;ALG=PROD;AF=0.0005471;NSAMP=16;MSQ=63.42;RECLASSIFIED;AC=16;AN=29246;NFAM=16
chr6	102550936	381592_2	N	]chr6:102550558]N	1543.77	LOW	SVTYPE=BND;POS=102550558;STRANDS=+-:40;CIPOS=-20,23;CIEND=-30,29;CIPOS95=0,0;CIEND95=0,0;MATEID=381592_1;EVENT=381592;SECONDARY;SU=40;PE=7;SR=33;ALG=PROD;AF=0.0005471;NSAMP=16;MSQ=63.42;RECLASSIFIED;AC=16;AN=29246;NFAM=16
chr6	102552247	380977_2	N	]chr6:94808158]N	3496.17	LOW	SVTYPE=BND;POS=94808158;STRANDS=+-:109;IMPRECISE;CIPOS=-421,10;CIEND=-47,198;CIPOS95=-25,10;CIEND95=-7,7;MATEID=380977_1;EVENT=380977;SECONDARY;SU=109;PE=109;SR=0;ALG=PROD;AF=0.002257;NSAMP=66;MSQ=46.17;RECLASSIFIED;AC=66;AN=29246;NFAM=66
chr6	102552503	524125_2	N	N[chr6:94808199[	2707.99	LOW	SVTYPE=BND;POS=94808199;STRANDS=-+:300;IMPRECISE;CIPOS=-11,288;CIEND=-173,11;CIPOS95=-9,9;CIEND95=-2,2;MATEID=524125_1;EVENT=524125;SECONDARY;SU=300;PE=300;SR=0;ALG=PROD;AF=0.002462;NSAMP=72;MSQ=33.13;RECLASSIFIED;AC=72;AN=29246;NFAM=69
chr6	102555247	597332	N	<INV>	272.35	LOW	SVTYPE=INV;POS=102555247;SVLEN=154;END=102555401;STRANDS=++:2,--:2;IMPRECISE;CIPOS=-10,18;CIEND=-10,565;CIPOS95=-3,18;CIEND95=-2,281;SU=4;PE=2;SR=2;ALG=PROD;AF=0.0003419;NSAMP=10;MSQ=18.41;AC=10;AN=29246;NFAM=10
chr6	102555279	381593	N	<DEL>	192.56	PASS	SVTYPE=DEL;POS=102555279;SVLEN=-247;END=102555526;STRANDS=+-:9;CIPOS=-4,3;CIEND=-4,3;CIPOS95=0,0;CIEND95=0,0;SU=9;PE=0;SR=9;ALG=PROD;AF=3.419e-05;NSAMP=1;MSQ=191.81;AC=1;AN=29246;NFAM=1
chr6	102555708	381594	N	<DEL>	1383.5	PASS	SVTYPE=DEL;POS=102555708;SVLEN=-4088;END=102559796;STRANDS=+-:69;CIPOS=-10,9;CIEND=-9,9;CIPOS95=0,0;CIEND95=0,0;SU=69;PE=36;SR=33;ALG=PROD;AF=0.0001026;NSAMP=3;MSQ=301.7;AC=3;AN=29246;NFAM=3
chr6	102557053	93997_1	N	N[chr12:118496445[	183.19	LOW	SVTYPE=BND;POS=102557053;STRANDS=+-:4;IMPRECISE;CIPOS=-10,509;CIEND=-392,9;CIPOS95=-1,180;CIEND95=-119,2;MATEID=93997_2;EVENT=93997;SU=4;PE=4;SR=0;ALG=PROD;AF=0.0003077;NSAMP=9;MSQ=18.96;AC=9;AN=29246;NFAM=9
chr6	102580018	381598_1	N	N[chr6:102580109[	290569	PASS	SVTYPE=BND;POS=102580018;STRANDS=+-:11180;CIPOS=0,0;CIEND=0,0;CIPOS95=0,0;CIEND95=0,0;MATEID=381598_2;EVENT=381598;SU=11180;PE=92;SR=11088;ALG=PROD;AF=0.0358;NSAMP=983;MSQ=249.56;RECLASSIFIED;AC=1047;AN=29246;NFAM=962
chr6	102580109	381598_2	N	]chr6:102580018]N	290569	PASS	SVTYPE=BND;POS=102580018;STRANDS=+-:11180;CIPOS=0,0;CIEND=0,0;CIPOS95=0,0;CIEND95=0,0;MATEID=381598_1;EVENT=381598;SECONDARY;SU=11180;PE=92;SR=11088;ALG=PROD;AF=0.0358;NSAMP=983;MSQ=249.56;RECLASSIFIED;AC=1047;AN=29246;NFAM=962
chr6	102587483	524236_1	N	]chr6:102610806]N	2026.71	LOW	SVTYPE=BND;POS=102587483;STRANDS=-+:222;CIPOS=-4,2;CIEND=-3,2;CIPOS95=0,0;CIEND95=0,0;MATEID=524236_2;EVENT=524236;SU=222;PE=134;SR=88;ALG=PROD;AF=0.000171;NSAMP=5;MSQ=181.16;RECLASSIFIED;AC=5;AN=29246;NFAM=5
chr6	102590373	381600	N	<DEL>	680.63	PASS	SVTYPE=DEL;POS=102590373;SVLEN=-8024;END=102598397;STRANDS=+-:29;CIPOS=-2,1;CIEND=-10,9;CIPOS95=0,0;CIEND95=0,0;SU=29;PE=15;SR=14;ALG=PROD;AF=3.419e-05;NSAMP=1;MSQ=680.37;AC=1;AN=29246;NFAM=1
chr6	102592111	53765_2	N	N[chr2:136347407[	5055.24	LOW	SVTYPE=BND;POS=102592111;STRANDS=-+:4;IMPRECISE;CIPOS=-10,761;CIEND=-598,9;CIPOS95=-2,171;CIEND95=-143,1;MATEID=53765_1;EVENT=53765;SECONDARY;SU=4;PE=4;SR=0;ALG=PROD;AF=0.003729;NSAMP=109;MSQ=17.15;AC=109;AN=29228;NFAM=109
chr6	102592366	381601_1	N	N[chr6:102592502[	1.25219e+06	LOW	SVTYPE=BND;POS=102592366;STRANDS=+-:987;CIPOS=0,0;CIEND=0,0;CIPOS95=0,0;CIEND95=0,0;MATEID=381601_2;EVENT=381601;SU=987;PE=2;SR=985;ALG=PROD;AF=0.4067;NSAMP=7851;MSQ=90.54;RECLASSIFIED;AC=8796;AN=21628;NFAM=7101
chr6	102592502	381601_2	N	]chr6:102592366]N	1.25219e+06	LOW	SVTYPE=BND;POS=102592366;STRANDS=+-:987;CIPOS=0,0;CIEND=0,0;CIPOS95=0,0;CIEND95=0,0;MATEID=381601_1;EVENT=381601;SECONDARY;SU=987;PE=2;SR=985;ALG=PROD;AF=0.4067;NSAMP=7851;MSQ=90.54;RECLASSIFIED;AC=8796;AN=21628;NFAM=7101
chr6	102592503	89056_2	N	N]chr5:137160653]	2828.89	LOW	SVTYPE=BND;POS=102592503;STRANDS=++:427,--:596;IMPRECISE;CIPOS=-70,49;CIEND=-50,85;CIPOS95=-20,20;CIEND95=-36,36;MATEID=89056_1;EVENT=89056;SECONDARY;SU=1023;PE=10;SR=1013;ALG=SUM;AF=0.00318;NSAMP=92;MSQ=16.01;AC=93;AN=29244;NFAM=92
chr6	102595065	96454_1	N	[chr18:23058268[N	11725.2	LOW	SVTYPE=BND;POS=102595065;STRANDS=--:4;CIPOS=-9,8;CIEND=-9,8;CIPOS95=0,0;CIEND95=0,0;MATEID=96454_2;EVENT=96454;SU=4;PE=0;SR=4;ALG=PROD;AF=0.009882;NSAMP=289;MSQ=25.69;AC=289;AN=29246;NFAM=285
chr6	102595081	89057_2	N	N]chr5:31840429]	27005.4	LOW	SVTYPE=BND;POS=102595081;STRANDS=++:21;CIPOS=-9,8;CIEND=-10,9;CIPOS95=0,0;CIEND95=0,0;MATEID=89057_1;EVENT=89057;SECONDARY;SU=21;PE=0;SR=21;ALG=PROD;AF=0.02103;NSAMP=599;MSQ=27.87;AC=615;AN=29246;NFAM=583
chr6	102595197	381602	N	<DEL>	310.62	PASS	SVTYPE=DEL;POS=102595197;SVLEN=-131;END=102595328;STRANDS=+-:7;CIPOS=-5,4;CIEND=-5,4;CIPOS95=0,0;CIEND95=0,0;SU=7;PE=0;SR=7;ALG=PROD;AF=3.423e-05;NSAMP=1;MSQ=179.78;AC=1;AN=29218;NFAM=1
chr6	102601621	381603	N	<DEL>	353.42	PASS	SVTYPE=DEL;POS=102601621;SVLEN=-4301;END=102605922;STRANDS=+-:9;CIPOS=-5,3;CIEND=-4,3;CIPOS95=0,0;CIEND95=0,0;SU=9;PE=0;SR=9;ALG=PROD;AF=3.419e-05;NSAMP=1;MSQ=353.42;AC=1;AN=29246;NFAM=1
chr6	102610567	89058_2	N	]chr5:162290833]N	62.87	LOW	SVTYPE=BND;POS=102610567;STRANDS=+-:8;CIPOS=-10,9;CIEND=-10,9;CIPOS95=0,0;CIEND95=0,0;MATEID=89058_1;EVENT=89058;SECONDARY;SU=8;PE=1;SR=7;ALG=PROD;AF=3.419e-05;NSAMP=1;MSQ=62.87;AC=1;AN=29246;NFAM=1
chr6	102610806	524236_2	N	N[chr6:102587483[	2026.71	LOW	SVTYPE=BND;POS=102587483;STRANDS=-+:222;CIPOS=-3,2;CIEND=-4,2;CIPOS95=0,0;CIEND95=0,0;MATEID=524236_1;EVENT=524236;SECONDARY;SU=222;PE=134;SR=88;ALG=PROD;AF=0.000171;NSAMP=5;MSQ=181.16;RECLASSIFIED;AC=5;AN=29246;NFAM=5
chr6	102611202	381604	N	<DEL>	467.71	PASS	SVTYPE=DEL;POS=102611202;SVLEN=-2152;END=102613354;STRANDS=+-:17;CIPOS=-10,9;CIEND=-10,9;CIPOS95=0,0;CIEND95=0,0;SU=17;PE=10;SR=7;ALG=PROD;AF=3.419e-05;NSAMP=1;MSQ=467.71;AC=1;AN=29246;NFAM=1
chr6	102615566	381605_1	N	N[chr6:102618394[	5436.64	PASS	SVTYPE=BND;POS=102615566;STRANDS=+-:232;CIPOS=-3,2;CIEND=-4,1;CIPOS95=0,0;CIEND95=0,0;MATEID=381605_2;EVENT=381605;SU=232;PE=135;SR=97;ALG=PROD;AF=0.000171;NSAMP=5;MSQ=506.54;RECLASSIFIED;AC=5;AN=29246;NFAM=5
chr6	102618394	381605_2	N	]chr6:102615566]N	5436.64	PASS	SVTYPE=BND;POS=102615566;STRANDS=+-:232;CIPOS=-4,1;CIEND=-3,2;CIPOS95=0,0;CIEND95=0,0;MATEID=381605_1;EVENT=381605;SECONDARY;SU=232;PE=135;SR=97;ALG=PROD;AF=0.000171;NSAMP=5;MSQ=506.54;RECLASSIFIED;AC=5;AN=29246;NFAM=5
chr6	102627628	381606_1	N	N[chr6:102628065[	674.7	LOW	SVTYPE=BND;POS=102627628;STRANDS=+-:13;CIPOS=-3,2;CIEND=-3,2;CIPOS95=0,0;CIEND95=0,0;MATEID=381606_2;EVENT=381606;SU=13;PE=2;SR=11;ALG=PROD;AF=0.0003419;NSAMP=10;MSQ=8;RECLASSIFIED;AC=10;AN=29246;NFAM=10
chr6	102628065	381606_2	N	]chr6:102627628]N	674.7	LOW	SVTYPE=BND;POS=102627628;STRANDS=+-:13;CIPOS=-3,2;CIEND=-3,2;CIPOS95=0,0;CIEND95=0,0;MATEID=381606_1;EVENT=381606;SECONDARY;SU=13;PE=2;SR=11;ALG=PROD;AF=0.0003419;NSAMP=10;MSQ=8;RECLASSIFIED;AC=10;AN=29246;NFAM=10
chr6	102632775	381607	N	<DEL>	1979.28	PASS	SVTYPE=DEL;POS=102632775;SVLEN=-241;END=102633016;STRANDS=+-:41;CIPOS=-30,29;CIEND=-30,29;CIPOS95=0,0;CIEND95=0,0;SU=41;PE=0;SR=41;ALG=PROD;AF=0.0001368;NSAMP=4;MSQ=149.94;AC=4;AN=29246;NFAM=4
chr6	102632801	381608_1	N	N[chr6:102633257[	1233.11	LOW	SVTYPE=BND;POS=102632801;STRANDS=+-:40;CIPOS=-23,22;CIEND=-30,23;CIPOS95=0,0;CIEND95=0,0;MATEID=381608_2;EVENT=381608;SU=40;PE=26;SR=14;ALG=PROD;AF=0.0003761;NSAMP=11;MSQ=102.81;RECLASSIFIED;AC=11;AN=29246;NFAM=11
chr6	102633257	381608_2	N	]chr6:102632801]N	1233.11	LOW	SVTYPE=BND;POS=102632801;STRANDS=+-:40;CIPOS=-30,23;CIEND=-23,22;CIPOS95=0,0;CIEND95=0,0;MATEID=381608_1;EVENT=381608;SECONDARY;SU=40;PE=26;SR=14;ALG=PROD;AF=0.0003761;NSAMP=11;MSQ=102.81;RECLASSIFIED;AC=11;AN=29246;NFAM=11
chr6	102643031	381609	N	<DEL>	68.69	PASS	SVTYPE=DEL;POS=102643031;SVLEN=-1436;END=102644467;STRANDS=+-:6;IMPRECISE;CIPOS=-10,578;CIEND=-522,9;CIPOS95=-2,103;CIEND95=-119,1;SU=6;PE=6;SR=0;ALG=PROD;AF=3.419e-05;NSAMP=1;MSQ=68.69;AC=1;AN=29246;NFAM=1
chr6	102643091	597333_1	N	[chr6:102644468[N	9.3	LOW	SVTYPE=BND;POS=102643091;STRANDS=--:6;CIPOS=-10,9;CIEND=-9,8;CIPOS95=0,0;CIEND95=0,0;MATEID=597333_2;EVENT=597333;SU=6;PE=2;SR=4;ALG=PROD;AF=3.419e-05;NSAMP=1;MSQ=9.3;AC=1;AN=29246;NFAM=1
chr6	102643156	95581_1	N	N]chr16:26709148]	101.56	LOW	SVTYPE=BND;POS=102643156;STRANDS=++:22;CIPOS=-10,6;CIEND=-10,9;CIPOS95=0,0;CIEND95=0,0;MATEID=95581_2;EVENT=95581;SU=22;PE=5;SR=17;ALG=PROD;AF=3.419e-05;NSAMP=1;MSQ=101.56;AC=1;AN=29246;NFAM=1
chr6	102644468	597333_2	N	[chr6:102643091[N	9.3	LOW	SVTYPE=BND;POS=102644468;STRANDS=--:6;CIPOS=-9,8;CIEND=-10,9;CIPOS95=0,0;CIEND95=0,0;MATEID=597333_1;EVENT=597333;SECONDARY;SU=6;PE=2;SR=4;ALG=PROD;AF=3.419e-05;NSAMP=1;MSQ=9.3;AC=1;AN=29246;NFAM=1
chr6	102661326	381610	N	<DEL>	680.31	PASS	SVTYPE=DEL;POS=102661326;SVLEN=-2107;END=102663433;STRANDS=+-:29;CIPOS=-10,9;CIEND=-4,1;CIPOS95=0,0;CIEND95=0,0;SU=29;PE=21;SR=8;ALG=PROD;AF=3.419e-05;NSAMP=1;MSQ=680.31;AC=1;AN=29246;NFAM=1
chr6	102665838	381611_1	N	N[chr6:102666030[	1059.1	PASS	SVTYPE=BND;POS=102665838;STRANDS=+-:35;CIPOS=-24,23;CIEND=-24,23;CIPOS95=0,0;CIEND95=0,0;MATEID=381611_2;EVENT=381611;SU=35;PE=0;SR=35;ALG=PROD;AF=3.419e-05;NSAMP=1;MSQ=245.66;RECLASSIFIED;AC=1;AN=29246;NFAM=1
chr6	102666030	381611_2	N	]chr6:102665838]N	1059.1	PASS	SVTYPE=BND;POS=102665838;STRANDS=+-:35;CIPOS=-24,23;CIEND=-24,23;CIPOS95=0,0;CIEND95=0,0;MATEID=381611_1;EVENT=381611;SECONDARY;SU=35;PE=0;SR=35;ALG=PROD;AF=3.419e-05;NSAMP=1;MSQ=245.66;RECLASSIFIED;AC=1;AN=29246;NFAM=1
chr6	102666607	381613	N	<DEL>	1184.78	PASS	SVTYPE=DEL;POS=102666607;SVLEN=-252;END=102666859;STRANDS=+-:21;CIPOS=-30,29;CIEND=-30,29;CIPOS95=0,0;CIEND95=0,0;SU=21;PE=1;SR=20;ALG=PROD;AF=0.0001026;NSAMP=3;MSQ=276.66;AC=3;AN=29246;NFAM=3
chr6	102669621	381614_1	N	N[chr6:102669698[	106065	PASS	SVTYPE=BND;POS=102669621;STRANDS=+-:4134;CIPOS=0,0;CIEND=0,0;CIPOS95=0,0;CIEND95=0,0;MATEID=381614_2;EVENT=381614;SU=4134;PE=38;SR=4096;ALG=PROD;AF=0.01262;NSAMP=361;MSQ=248.09;RECLASSIFIED;AC=369;AN=29238;NFAM=358
chr6	102669698	381614_2	N	]chr6:102669621]N	106065	PASS	SVTYPE=BND;POS=102669621;STRANDS=+-:4134;CIPOS=0,0;CIEND=0,0;CIPOS95=0,0;CIEND95=0,0;MATEID=381614_1;EVENT=381614;SECONDARY;SU=4134;PE=38;SR=4096;ALG=PROD;AF=0.01262;NSAMP=361;MSQ=248.09;RECLASSIFIED;AC=369;AN=29238;NFAM=358
chr6	102680502	381615_1	N	N[chr6:102681009[	1733.55	LOW	SVTYPE=BND;POS=102680502;STRANDS=+-:51;CIPOS=-22,21;CIEND=-23,21;CIPOS95=0,0;CIEND95=0,0;MATEID=381615_2;EVENT=381615;SU=51;PE=28;SR=23;ALG=PROD;AF=3.419e-05;NSAMP=1;MSQ=17.79;RECLASSIFIED;AC=1;AN=29246;NFAM=1
chr6	102681009	381615_2	N	]chr6:102680502]N	1733.55	LOW	SVTYPE=BND;POS=102680502;STRANDS=+-:51;CIPOS=-23,21;CIEND=-22,21;CIPOS95=0,0;CIEND95=0,0;MATEID=381615_1;EVENT=381615;SECONDARY;SU=51;PE=28;SR=23;ALG=PROD;AF=3.419e-05;NSAMP=1;MSQ=17.79;RECLASSIFIED;AC=1;AN=29246;NFAM=1
chr6	102681956	381616_1	N	N[chr6:102707655[	6201.55	PASS	SVTYPE=BND;POS=102681956;STRANDS=+-:282;CIPOS=-3,3;CIEND=-3,1;CIPOS95=0,0;CIEND95=0,0;MATEID=381616_2;EVENT=381616;SU=282;PE=156;SR=126;ALG=PROD;AF=0.000171;NSAMP=5;MSQ=540.04;RECLASSIFIED;AC=5;AN=29244;NFAM=5
chr6	102684800	98100_1	N	]chr7:44042975]N	129.62	LOW	SVTYPE=BND;POS=102684800;STRANDS=-+:19;CIPOS=-10,9;CIEND=-10,9;CIPOS95=0,0;CIEND95=0,0;MATEID=98100_2;EVENT=98100;SU=19;PE=0;SR=19;ALG=PROD;AF=0.0001026;NSAMP=3;MSQ=32.77;AC=3;AN=29246;NFAM=3
chr6	102699775	524237	N	<DUP>	453.6	PASS	SVTYPE=DUP;POS=102699775;SVLEN=14408;END=102714183;STRANDS=-+:47;CIPOS=-25,22;CIEND=-30,29;CIPOS95=0,0;CIEND95=0,0;SU=47;PE=28;SR=19;ALG=PROD;AF=0.0001026;NSAMP=3;MSQ=150.89;AC=3;AN=29246;NFAM=3
chr6	102705088	597334	N	<INV>	64.48	LOW	SVTYPE=INV;POS=102705088;SVLEN=1232;END=102706320;STRANDS=++:4,--:4;IMPRECISE;CIPOS=-10,9;CIEND=-9,9;CIPOS95=-3,1;CIEND95=-2,2;SU=8;PE=7;SR=1;ALG=PROD;AF=6.839e-05;NSAMP=2;MSQ=20.23;AC=2;AN=29246;NFAM=2
chr6	102707655	381616_2	N	]chr6:102681956]N	6201.55	PASS	SVTYPE=BND;POS=102681956;STRANDS=+-:282;CIPOS=-3,1;CIEND=-3,3;CIPOS95=0,0;CIEND95=0,0;MATEID=381616_1;EVENT=381616;SECONDARY;SU=282;PE=156;SR=126;ALG=PROD;AF=0.000171;NSAMP=5;MSQ=540.04;RECLASSIFIED;AC=5;AN=29244;NFAM=5
chr6	102708032	597335	N	<INV>	78.76	LOW	SVTYPE=INV;POS=102708032;SVLEN=495;END=102708527;STRANDS=++:2,--:2;IMPRECISE;CIPOS=-25,0;CIEND=0,85;CIPOS95=-25,0;CIEND95=0,68;SU=4;PE=4;SR=0;ALG=PROD;AF=3.421e-05;NSAMP=1;MSQ=29.81;AC=1;AN=29232;NFAM=1
chr6	102713977	381619	N	<DEL>	539.39	PASS	SVTYPE=DEL;POS=102713977;SVLEN=-2072;END=102716049;STRANDS=+-:23;CIPOS=-3,2;CIEND=-10,9;CIPOS95=0,0;CIEND95=0,0;SU=23;PE=13;SR=10;ALG=PROD;AF=3.419e-05;NSAMP=1;MSQ=539.35;AC=1;AN=29246;NFAM=1
chr6	102718008	381620	N	<DEL>	228.18	PASS	SVTYPE=DEL;POS=102718008;SVLEN=-6696;END=102724704;STRANDS=+-:4;IMPRECISE;CIPOS=-10,642;CIEND=-651,9;CIPOS95=0,170;CIEND95=-167,0;SU=4;PE=4;SR=0;ALG=PROD;AF=3.419e-05;NSAMP=1;MSQ=227.69;AC=1;AN=29246;NFAM=1
chr6	102719107	381621_1	N	N[chr6:102719267[	287.83	PASS	SVTYPE=BND;POS=102719107;STRANDS=+-:12;CIPOS=-10,8;CIEND=-7,9;CIPOS95=0,0;CIEND95=0,0;MATEID=381621_2;EVENT=381621;SU=12;PE=0;SR=12;ALG=PROD;AF=3.419e-05;NSAMP=1;MSQ=287.68;RECLASSIFIED;AC=1;AN=29246;NFAM=1
chr6	102719267	381621_2	N	]chr6:102719107]N	287.83	PASS	SVTYPE=BND;POS=102719107;STRANDS=+-:12;CIPOS=-7,9;CIEND=-10,8;CIPOS95=0,0;CIEND95=0,0;MATEID=381621_1;EVENT=381621;SECONDARY;SU=12;PE=0;SR=12;ALG=PROD;AF=3.419e-05;NSAMP=1;MSQ=287.68;RECLASSIFIED;AC=1;AN=29246;NFAM=1
chr6	102722714	524199_2	N	N[chr6:99824250[	186.2	LOW	SVTYPE=BND;POS=99824250;STRANDS=-+:25;IMPRECISE;CIPOS=-42,357;CIEND=-557,11;CIPOS95=-33,33;CIEND95=-132,11;MATEID=524199_1;EVENT=524199;SECONDARY;SU=25;PE=25;SR=0;ALG=PROD;AF=0.0002735;NSAMP=8;MSQ=7.92;RECLASSIFIED;AC=8;AN=29246;NFAM=8
chr6	102723216	597336_1	N	[chr6:102757882[N	3719.41	LOW	SVTYPE=BND;POS=102723216;STRANDS=--:330;IMPRECISE;CIPOS=-366,10;CIEND=-122,9;CIPOS95=-23,10;CIEND95=-18,9;MATEID=597336_2;EVENT=597336;SU=330;PE=330;SR=0;ALG=PROD;AF=0.001539;NSAMP=45;MSQ=28.1;AC=45;AN=29246;NFAM=44
chr6	102727272	381622	N	<DEL>	2985.43	PASS	SVTYPE=DEL;POS=102727272;SVLEN=-6489;END=102733761;STRANDS=+-:120;CIPOS=-30,29;CIEND=-23,21;CIPOS95=0,0;CIEND95=0,0;SU=120;PE=72;SR=48;ALG=PROD;AF=0.0001026;NSAMP=3;MSQ=716.36;AC=3;AN=29246;NFAM=3
chr6	102727417	381623_1	N	N[chr6:102727515[	18548.4	LOW	SVTYPE=BND;POS=102727417;STRANDS=+-:231;CIPOS=-3,3;CIEND=-3,3;CIPOS95=0,0;CIEND95=0,0;MATEID=381623_2;EVENT=381623;SU=231;PE=1;SR=230;ALG=PROD;AF=0.003556;NSAMP=104;MSQ=147.15;RECLASSIFIED;AC=104;AN=29246;NFAM=101
chr6	102727515	381623_2	N	]chr6:102727417]N	18548.4	LOW	SVTYPE=BND;POS=102727417;STRANDS=+-:231;CIPOS=-3,3;CIEND=-3,3;CIPOS95=0,0;CIEND95=0,0;MATEID=381623_1;EVENT=381623;SECONDARY;SU=231;PE=1;SR=230;ALG=PROD;AF=0.003556;NSAMP=104;MSQ=147.15;RECLASSIFIED;AC=104;AN=29246;NFAM=101
chr6	102736178	98654_1	N	N]chr7:155073924]	1001.91	LOW	SVTYPE=BND;POS=102736178;STRANDS=++:31;CIPOS=-9,8;CIEND=-9,8;CIPOS95=0,0;CIEND95=0,0;MATEID=98654_2;EVENT=98654;SU=31;PE=0;SR=31;ALG=PROD;AF=0.001334;NSAMP=39;MSQ=19.26;AC=39;AN=29246;NFAM=39
chr6	102737777	100200_1	N	]chrX:47326556]N	24.16	LOW	SVTYPE=BND;POS=102737777;STRANDS=-+:4;IMPRECISE;CIPOS=-10,6;CIEND=-9,8;CIPOS95=-1,0;CIEND95=0,0;MATEID=100200_2;EVENT=100200;SU=4;PE=0;SR=4;ALG=PROD;AF=3.419e-05;NSAMP=1;MSQ=23.87;AC=1;AN=29246;NFAM=1
chr6	102750410	13800_2	N	N[chr1:191988176[	74.95	LOW	SVTYPE=BND;POS=102750410;STRANDS=-+:7;CIPOS=-5,4;CIEND=-5,4;CIPOS95=0,0;CIEND95=0,0;MATEID=13800_1;EVENT=13800;SECONDARY;SU=7;PE=0;SR=7;ALG=PROD;AF=3.419e-05;NSAMP=1;MSQ=74.77;AC=1;AN=29246;NFAM=1
chr6	102757882	597336_2	N	[chr6:102723216[N	3719.41	LOW	SVTYPE=BND;POS=102757882;STRANDS=--:330;IMPRECISE;CIPOS=-122,9;CIEND=-366,10;CIPOS95=-18,9;CIEND95=-23,10;MATEID=597336_1;EVENT=597336;SECONDARY;SU=330;PE=330;SR=0;ALG=PROD;AF=0.001539;NSAMP=45;MSQ=28.1;AC=45;AN=29246;NFAM=44
chr6	102769367	597337	N	<INV>	316.68	LOW	SVTYPE=INV;POS=102769367;SVLEN=548;END=102769915;STRANDS=++:8,--:1;CIPOS=-29,20;CIEND=-29,20;CIPOS95=0,0;CIEND95=0,0;SU=9;PE=1;SR=8;ALG=PROD;AF=0.000171;NSAMP=5;MSQ=61.03;AC=5;AN=29246;NFAM=5
chr6	102783261	96602_1	N	]chr18:56413819]N	150958	LOW	SVTYPE=BND;POS=102783261;STRANDS=-+:29;CIPOS=-9,8;CIEND=-9,8;CIPOS95=0,0;CIEND95=0,0;MATEID=96602_2;EVENT=96602;SU=29;PE=0;SR=29;ALG=PROD;AF=0.09615;NSAMP=2812;MSQ=33.05;AC=2812;AN=29246;NFAM=2744
chr6	102801960	597338	N	<INV>	1.23475e+06	LOW	SVTYPE=INV;POS=102801960;SVLEN=721;END=102802681;STRANDS=++:11,--:120993;CIPOS=0,0;CIEND=0,0;CIPOS95=0,0;CIEND95=0,0;SU=121004;PE=50697;SR=70307;AF=0.1462;NSAMP=4275;MSQ=226.17;AC=4275;AN=29246;NFAM=4109
chr6	102802083	597339	N	<INV>	2.27987e+06	LOW	SVTYPE=INV;POS=102802083;SVLEN=601;END=102802684;STRANDS=++:95471,--:16;CIPOS=0,0;CIEND=0,0;CIPOS95=0,0;CIEND95=0,0;SU=95487;PE=44671;SR=50816;AF=0.1571;NSAMP=4594;MSQ=387.54;AC=4595;AN=29246;NFAM=4411
chr6	102802329	597340_1	N	N]chr6:102802683]	747996	LOW	SVTYPE=BND;POS=102802329;STRANDS=++:8;IMPRECISE;CIPOS=-30,38;CIEND=-30,302;CIPOS95=-16,16;CIEND95=-30,74;MATEID=597340_2;EVENT=597340;SU=8;PE=8;SR=0;ALG=PROD;AF=0.1177;NSAMP=3443;MSQ=173.85;AC=3443;AN=29246;NFAM=3336
chr6	102802683	597340_2	N	N]chr6:102802329]	747996	LOW	SVTYPE=BND;POS=102802683;STRANDS=++:8;IMPRECISE;CIPOS=-30,302;CIEND=-30,38;CIPOS95=-30,74;CIEND95=-16,16;MATEID=597340_1;EVENT=597340;SECONDARY;SU=8;PE=8;SR=0;ALG=PROD;AF=0.1177;NSAMP=3443;MSQ=173.85;AC=3443;AN=29246;NFAM=3336
chr6	102806448	381624	N	<DEL>	1156.91	PASS	SVTYPE=DEL;POS=102806448;SVLEN=-7128;END=102813576;STRANDS=+-:44;CIPOS=-27,29;CIEND=-24,22;CIPOS95=0,0;CIEND95=0,0;SU=44;PE=31;SR=13;ALG=PROD;AF=3.419e-05;NSAMP=1;MSQ=581.43;AC=1;AN=29246;NFAM=1
chr6	102806641	597341_1	N	N]chr6:103005782]	18.6	LOW	SVTYPE=BND;POS=102806641;STRANDS=++:10;IMPRECISE;CIPOS=-30,492;CIEND=-30,582;CIPOS95=-30,83;CIEND95=-30,159;MATEID=597341_2;EVENT=597341;SU=10;PE=10;SR=0;ALG=PROD;AF=3.419e-05;NSAMP=1;MSQ=6.73;AC=1;AN=29246;NFAM=1
chr6	102813129	96468_1	N	[chr18:26346878[N	59611.5	LOW	SVTYPE=BND;POS=102813129;STRANDS=--:1360;IMPRECISE;CIPOS=-773,72;CIEND=-697,275;CIPOS95=-191,72;CIEND95=-113,113;MATEID=96468_2;EVENT=96468;SU=1360;PE=1360;SR=0;ALG=SUM;AF=0.04038;NSAMP=1181;MSQ=30.08;AC=1181;AN=29246;NFAM=1164
chr6	102813130	97253_1	N	[chr20:22378566[N	3093.59	LOW	SVTYPE=BND;POS=102813130;STRANDS=--:23;IMPRECISE;CIPOS=-545,20;CIEND=-299,30;CIPOS95=-89,20;CIEND95=-23,23;MATEID=97253_2;EVENT=97253;SU=23;PE=23;SR=0;ALG=PROD;AF=0.003112;NSAMP=91;MSQ=26.62;AC=91;AN=29246;NFAM=91
chr6	102813132	89059_2	N	[chr5:119173777[N	9354.23	LOW	SVTYPE=BND;POS=102813132;STRANDS=--:286;IMPRECISE;CIPOS=-782,49;CIEND=-637,230;CIPOS95=-183,49;CIEND95=-108,108;MATEID=89059_1;EVENT=89059;SECONDARY;SU=286;PE=285;SR=1;ALG=SUM;AF=0.00889;NSAMP=260;MSQ=20.52;AC=260;AN=29246;NFAM=259
chr6	102813142	96345_1	N	]chr17:81970103]N	212.83	LOW	SVTYPE=BND;POS=102813142;STRANDS=-+:4;IMPRECISE;CIPOS=-723,49;CIEND=-50,581;CIPOS95=-240,49;CIEND95=-50,183;MATEID=96345_2;EVENT=96345;SU=4;PE=4;SR=0;ALG=PROD;AF=0.000171;NSAMP=5;MSQ=31.11;AC=5;AN=29246;NFAM=5
chr6	102813144	95382_1	N	]chr15:86364864]N	505.99	LOW	SVTYPE=BND;POS=102813144;STRANDS=-+:4;IMPRECISE;CIPOS=-708,7;CIEND=-10,613;CIPOS95=-170,0;CIEND95=-2,135;MATEID=95382_2;EVENT=95382;SU=4;PE=4;SR=0;ALG=PROD;AF=0.000889;NSAMP=26;MSQ=13.92;AC=26;AN=29246;NFAM=26
chr6	102813150	89062_2	N	N]chr5:56791982]	7892.59	LOW	SVTYPE=BND;POS=102813150;STRANDS=++:52;IMPRECISE;CIPOS=-154,586;CIEND=-54,761;CIPOS95=-117,117;CIEND95=-54,147;MATEID=89062_1;EVENT=89062;SECONDARY;SU=52;PE=51;SR=1;ALG=SUM;AF=0.009095;NSAMP=251;MSQ=20.26;AC=266;AN=29246;NFAM=245
chr6	102813169	89061_2	N	]chr5:148177726]N	974.44	LOW	SVTYPE=BND;POS=102813169;STRANDS=+-:106;CIPOS=-9,2;CIEND=-9,8;CIPOS95=0,0;CIEND95=0,0;MATEID=89061_1;EVENT=89061;SECONDARY;SU=106;PE=61;SR=45;ALG=PROD;AF=0.0008206;NSAMP=24;MSQ=35.22;AC=24;AN=29246;NFAM=23
chr6	102813211	89060_2	N	[chr5:56791841[N	7636.69	LOW	SVTYPE=BND;POS=102813211;STRANDS=--:425;IMPRECISE;CIPOS=-535,240;CIEND=-874,55;CIPOS95=-101,101;CIEND95=-150,55;MATEID=89060_1;EVENT=89060;SECONDARY;SU=425;PE=425;SR=0;ALG=SUM;AF=0.008035;NSAMP=235;MSQ=29.01;AC=235;AN=29246;NFAM=233
chr6	102813255	89064_2	N	N]chr5:119173793]	644.03	LOW	SVTYPE=BND;POS=102813255;STRANDS=++:9;IMPRECISE;CIPOS=-50,574;CIEND=-50,337;CIPOS95=-50,153;CIEND95=-50,56;MATEID=89064_1;EVENT=89064;SECONDARY;SU=9;PE=9;SR=0;ALG=PROD;AF=0.0009574;NSAMP=28;MSQ=16.52;AC=28;AN=29246;NFAM=28
chr6	102813285	79552_2	N	]chr4:71863000]N	4992.83	LOW	SVTYPE=BND;POS=102813285;STRANDS=+-:112;IMPRECISE;CIPOS=-659,205;CIEND=-54,807;CIPOS95=-132,132;CIEND95=-54,170;MATEID=79552_1;EVENT=79552;SECONDARY;SU=112;PE=112;SR=0;ALG=SUM;AF=0.005437;NSAMP=159;MSQ=25.37;AC=159;AN=29246;NFAM=157
chr6	102813288	89063_2	N	N[chr5:148177712[	1623.3	LOW	SVTYPE=BND;POS=102813288;STRANDS=-+:26;IMPRECISE;CIPOS=-57,808;CIEND=-519,143;CIPOS95=-57,190;CIEND95=-150,143;MATEID=89063_1;EVENT=89063;SECONDARY;SU=26;PE=26;SR=0;ALG=SUM;AF=0.001881;NSAMP=55;MSQ=23.54;AC=55;AN=29246;NFAM=55
chr6	102813291	96469_1	N	N]chr18:26346793]	28093.5	LOW	SVTYPE=BND;POS=102813291;STRANDS=++:623;IMPRECISE;CIPOS=-66,866;CIEND=-212,731;CIPOS95=-66,152;CIEND95=-114,114;MATEID=96469_2;EVENT=96469;SU=623;PE=623;SR=0;ALG=SUM;AF=0.02281;NSAMP=667;MSQ=32.87;AC=667;AN=29246;NFAM=655
chr6	102816299	53766_2	N	]chr2:26439937]N	88.82	LOW	SVTYPE=BND;POS=102816299;STRANDS=+-:4;IMPRECISE;CIPOS=-10,8;CIEND=-10,9;CIPOS95=-3,0;CIEND95=-2,3;MATEID=53766_1;EVENT=53766;SECONDARY;SU=4;PE=3;SR=1;ALG=PROD;AF=0.0001368;NSAMP=3;MSQ=22.02;AC=4;AN=29246;NFAM=3
chr6	102816309	381625_1	N	N[chr6:102816364[	1.44217e+06	LOW	SVTYPE=BND;POS=102816309;STRANDS=+-:30644;CIPOS=0,0;CIEND=0,0;CIPOS95=0,0;CIEND95=0,0;MATEID=381625_2;EVENT=381625;SU=30644;PE=258;SR=30386;AF=0.2089;NSAMP=4591;MSQ=240.66;RECLASSIFIED;AC=6108;AN=29244;NFAM=4402
chr6	102816309	79553_2	N	N]chr4:182161971]	565867	LOW	SVTYPE=BND;POS=102816309;STRANDS=++:281;CIPOS=-2,2;CIEND=-2,2;CIPOS95=0,0;CIEND95=0,0;MATEID=79553_1;EVENT=79553;SECONDARY;SU=281;PE=0;SR=281;ALG=PROD;AF=0.2053;NSAMP=4377;MSQ=98.27;AC=6003;AN=29246;NFAM=4200
chr6	102816364	381625_2	N	]chr6:102816309]N	1.44217e+06	LOW	SVTYPE=BND;POS=102816309;STRANDS=+-:30644;CIPOS=0,0;CIEND=0,0;CIPOS95=0,0;CIEND95=0,0;MATEID=381625_1;EVENT=381625;SECONDARY;SU=30644;PE=258;SR=30386;AF=0.2089;NSAMP=4591;MSQ=240.66;RECLASSIFIED;AC=6108;AN=29244;NFAM=4402
chr6	102821996	381627	N	<DEL>	800.12	PASS	SVTYPE=DEL;POS=102821996;SVLEN=-13845;END=102835841;STRANDS=+-:13;CIPOS=-10,9;CIEND=-10,9;CIPOS95=0,0;CIEND95=0,0;SU=13;PE=0;SR=13;ALG=PROD;AF=3.419e-05;NSAMP=1;MSQ=788.27;AC=1;AN=29246;NFAM=1
chr6	102822026	381626	N	<DEL>	790.78	PASS	SVTYPE=DEL;POS=102822026;SVLEN=-1077;END=102823103;STRANDS=+-:15;CIPOS=-10,9;CIEND=-10,9;CIPOS95=0,0;CIEND95=0,0;SU=15;PE=0;SR=15;ALG=PROD;AF=3.419e-05;NSAMP=1;MSQ=788.33;AC=1;AN=29246;NFAM=1
chr6	102842226	597342_1	N	[chr6:103758470[N	163.06	LOW	SVTYPE=BND;POS=102842226;STRANDS=--:14;IMPRECISE;CIPOS=-508,29;CIEND=-354,46;CIPOS95=-109,29;CIEND95=-51,46;MATEID=597342_2;EVENT=597342;SU=14;PE=14;SR=0;ALG=PROD;AF=0.0002052;NSAMP=6;MSQ=25.68;AC=6;AN=29246;NFAM=6
chr6	102850535	381628_1	N	N[chr6:102850598[	425.83	PASS	SVTYPE=BND;POS=102850535;STRANDS=+-:16;CIPOS=-2,1;CIEND=-2,1;CIPOS95=0,0;CIEND95=0,0;MATEID=381628_2;EVENT=381628;SU=16;PE=0;SR=16;ALG=PROD;AF=3.419e-05;NSAMP=1;MSQ=425.63;RECLASSIFIED;AC=1;AN=29246;NFAM=1
chr6	102850598	381628_2	N	]chr6:102850535]N	425.83	PASS	SVTYPE=BND;POS=102850535;STRANDS=+-:16;CIPOS=-2,1;CIEND=-2,1;CIPOS95=0,0;CIEND95=0,0;MATEID=381628_1;EVENT=381628;SECONDARY;SU=16;PE=0;SR=16;ALG=PROD;AF=3.419e-05;NSAMP=1;MSQ=425.63;RECLASSIFIED;AC=1;AN=29246;NFAM=1
chr6	102866728	381629_1	N	N[chr6:102866997[	94.14	LOW	SVTYPE=BND;POS=102866728;STRANDS=+-:7;CIPOS=-10,5;CIEND=-5,4;CIPOS95=0,0;CIEND95=0,0;MATEID=381629_2;EVENT=381629;SU=7;PE=0;SR=7;ALG=PROD;AF=0.0001368;NSAMP=4;MSQ=20.88;RECLASSIFIED;AC=4;AN=29246;NFAM=4
chr6	102866997	381629_2	N	]chr6:102866728]N	94.14	LOW	SVTYPE=BND;POS=102866728;STRANDS=+-:7;CIPOS=-5,4;CIEND=-10,5;CIPOS95=0,0;CIEND95=0,0;MATEID=381629_1;EVENT=381629;SECONDARY;SU=7;PE=0;SR=7;ALG=PROD;AF=0.0001368;NSAMP=4;MSQ=20.88;RECLASSIFIED;AC=4;AN=29246;NFAM=4
chr6	102870367	597343	N	<INV>	89.48	LOW	SVTYPE=INV;POS=102870367;SVLEN=549;END=102870916;STRANDS=++:4,--:1;IMPRECISE;CIPOS=-10,139;CIEND=-10,325;CIPOS95=-2,98;CIEND95=-2,92;SU=5;PE=5;SR=0;ALG=PROD;AF=0.0001026;NSAMP=3;MSQ=16.99;AC=3;AN=29246;NFAM=3
chr6	102884890	381631	N	<DEL>	516.67	PASS	SVTYPE=DEL;POS=102884890;SVLEN=-161;END=102885051;STRANDS=+-:18;CIPOS=-23,22;CIEND=-23,22;CIPOS95=0,0;CIEND95=0,0;SU=18;PE=0;SR=18;ALG=PROD;AF=0.0001026;NSAMP=3;MSQ=172.12;AC=3;AN=29246;NFAM=3
chr6	102891570	79554_2	N	[chr4:68996171[N	3258.04	LOW	SVTYPE=BND;POS=102891570;STRANDS=--:18;IMPRECISE;CIPOS=-30,9;CIEND=-30,29;CIPOS95=-3,3;CIEND95=-2,2;MATEID=79554_1;EVENT=79554;SECONDARY;SU=18;PE=17;SR=1;ALG=PROD;AF=0.003317;NSAMP=95;MSQ=24.92;AC=97;AN=29246;NFAM=92
chr6	102891683	79555_2	N	]chr4:71863008]N	127.78	LOW	SVTYPE=BND;POS=102891683;STRANDS=+-:4;IMPRECISE;CIPOS=-275,29;CIEND=-30,523;CIPOS95=-68,29;CIEND95=-30,175;MATEID=79555_1;EVENT=79555;SECONDARY;SU=4;PE=4;SR=0;ALG=PROD;AF=0.0001368;NSAMP=3;MSQ=41.38;AC=4;AN=29246;NFAM=3
chr6	102895477	97617_1	N	N]chr21:43012504]	74.7	LOW	SVTYPE=BND;POS=102895477;STRANDS=++:6;IMPRECISE;CIPOS=-10,183;CIEND=-6,416;CIPOS95=-3,62;CIEND95=0,127;MATEID=97617_2;EVENT=97617;SU=6;PE=6;SR=0;ALG=PROD;AF=3.419e-05;NSAMP=1;MSQ=74.7;AC=1;AN=29246;NFAM=1
chr6	102895566	97616_1	N	[chr21:43012371[N	54.07	LOW	SVTYPE=BND;POS=102895566;STRANDS=--:8;IMPRECISE;CIPOS=-131,9;CIEND=-481,9;CIPOS95=-60,2;CIEND95=-109,1;MATEID=97616_2;EVENT=97616;SU=8;PE=8;SR=0;ALG=PROD;AF=3.419e-05;NSAMP=1;MSQ=53.6;AC=1;AN=29246;NFAM=1
chr6	102904205	381633_1	N	N[chr6:102908329[	36661.8	PASS	SVTYPE=BND;POS=102904205;STRANDS=+-:1528;CIPOS=-1,0;CIEND=-1,0;CIPOS95=0,0;CIEND95=0,0;MATEID=381633_2;EVENT=381633;SU=1528;PE=919;SR=609;ALG=PROD;AF=0.001163;NSAMP=34;MSQ=645.64;RECLASSIFIED;AC=34;AN=29246;NFAM=34
chr6	102908329	381633_2	N	]chr6:102904205]N	36661.8	PASS	SVTYPE=BND;POS=102904205;STRANDS=+-:1528;CIPOS=-1,0;CIEND=-1,0;CIPOS95=0,0;CIEND95=0,0;MATEID=381633_1;EVENT=381633;SECONDARY;SU=1528;PE=919;SR=609;ALG=PROD;AF=0.001163;NSAMP=34;MSQ=645.64;RECLASSIFIED;AC=34;AN=29246;NFAM=34
chr6	102937299	381634	N	<DEL>	234.59	PASS	SVTYPE=DEL;POS=102937299;SVLEN=-72;END=102937371;STRANDS=+-:8;CIPOS=-10,9;CIEND=-4,4;CIPOS95=0,0;CIEND95=0,0;SU=8;PE=0;SR=8;ALG=PROD;AF=3.42e-05;NSAMP=1;MSQ=173.71;AC=1;AN=29242;NFAM=1
chr6	102939074	381635	N	<DEL>	1786.47	PASS	SVTYPE=DEL;POS=102939074;SVLEN=-48943;END=102988017;STRANDS=+-:76;CIPOS=-22,21;CIEND=-30,28;CIPOS95=0,0;CIEND95=0,0;SU=76;PE=43;SR=33;ALG=PROD;AF=6.839e-05;NSAMP=2;MSQ=893.22;AC=2;AN=29246;NFAM=1
chr6	102941833	381637	N	<DEL>	642.51	PASS	SVTYPE=DEL;POS=102941833;SVLEN=-61;END=102941894;STRANDS=+-:16;CIPOS=-26,25;CIEND=-25,26;CIPOS95=0,0;CIEND95=0,0;SU=16;PE=0;SR=16;ALG=PROD;AF=3.419e-05;NSAMP=1;MSQ=4.73;AC=1;AN=29246;NFAM=1
chr6	102943351	381638_1	N	N[chr6:102943674[	822.45	LOW	SVTYPE=BND;POS=102943351;STRANDS=+-:10;CIPOS=-10,9;CIEND=-10,9;CIPOS95=0,0;CIEND95=0,0;MATEID=381638_2;EVENT=381638;SU=10;PE=1;SR=9;ALG=PROD;AF=0.0004445;NSAMP=13;MSQ=21.19;RECLASSIFIED;AC=13;AN=29246;NFAM=13
chr6	102943674	381638_2	N	]chr6:102943351]N	822.45	LOW	SVTYPE=BND;POS=102943351;STRANDS=+-:10;CIPOS=-10,9;CIEND=-10,9;CIPOS95=0,0;CIEND95=0,0;MATEID=381638_1;EVENT=381638;SECONDARY;SU=10;PE=1;SR=9;ALG=PROD;AF=0.0004445;NSAMP=13;MSQ=21.19;RECLASSIFIED;AC=13;AN=29246;NFAM=13
chr6	102951725	94453_1	N	]chr13:100632032]N	4333.53	LOW	SVTYPE=BND;POS=102951725;STRANDS=-+:20;CIPOS=-9,8;CIEND=-9,8;CIPOS95=0,0;CIEND95=0,0;MATEID=94453_2;EVENT=94453;SU=20;PE=0;SR=20;ALG=PROD;AF=0.004137;NSAMP=121;MSQ=21.15;AC=121;AN=29246;NFAM=119
chr6	102953861	381639_1	N	N[chr6:102953920[	219616	LOW	SVTYPE=BND;POS=102953861;STRANDS=+-:7556;CIPOS=0,0;CIEND=0,0;CIPOS95=0,0;CIEND95=0,0;MATEID=381639_2;EVENT=381639;SU=7556;PE=49;SR=7507;ALG=PROD;AF=0.03338;NSAMP=938;MSQ=199.21;RECLASSIFIED;AC=976;AN=29242;NFAM=904
chr6	102953920	381639_2	N	]chr6:102953861]N	219616	LOW	SVTYPE=BND;POS=102953861;STRANDS=+-:7556;CIPOS=0,0;CIEND=0,0;CIPOS95=0,0;CIEND95=0,0;MATEID=381639_1;EVENT=381639;SECONDARY;SU=7556;PE=49;SR=7507;ALG=PROD;AF=0.03338;NSAMP=938;MSQ=199.21;RECLASSIFIED;AC=976;AN=29242;NFAM=904
chr6	102962849	381640	N	<DEL>	960.58	PASS	SVTYPE=DEL;POS=102962849;SVLEN=-29065;END=102991914;STRANDS=+-:40;CIPOS=-10,9;CIEND=-2,0;CIPOS95=0,0;CIEND95=0,0;SU=40;PE=19;SR=21;ALG=PROD;AF=3.42e-05;NSAMP=1;MSQ=950.27;AC=1;AN=29244;NFAM=1
chr6	102965912	381641_1	N	N[chr6:102966006[	580.97	LOW	SVTYPE=BND;POS=102965912;STRANDS=+-:8;CIPOS=-10,9;CIEND=-10,9;CIPOS95=0,0;CIEND95=0,0;MATEID=381641_2;EVENT=381641;SU=8;PE=0;SR=8;ALG=PROD;AF=0.0002395;NSAMP=7;MSQ=25.27;RECLASSIFIED;AC=7;AN=29226;NFAM=7
chr6	102966006	381641_2	N	]chr6:102965912]N	580.97	LOW	SVTYPE=BND;POS=102965912;STRANDS=+-:8;CIPOS=-10,9;CIEND=-10,9;CIPOS95=0,0;CIEND95=0,0;MATEID=381641_1;EVENT=381641;SECONDARY;SU=8;PE=0;SR=8;ALG=PROD;AF=0.0002395;NSAMP=7;MSQ=25.27;RECLASSIFIED;AC=7;AN=29226;NFAM=7
chr6	102967350	524238_1	N	]chr6:102986053]N	557.12	LOW	SVTYPE=BND;POS=102967350;STRANDS=-+:23;CIPOS=-3,1;CIEND=-10,7;CIPOS95=0,0;CIEND95=0,0;MATEID=524238_2;EVENT=524238;SU=23;PE=12;SR=11;ALG=PROD;AF=0.0006839;NSAMP=20;MSQ=8.82;RECLASSIFIED;AC=20;AN=29246;NFAM=20
chr6	102986053	524238_2	N	N[chr6:102967350[	557.12	LOW	SVTYPE=BND;POS=102967350;STRANDS=-+:23;CIPOS=-10,7;CIEND=-3,1;CIPOS95=0,0;CIEND95=0,0;MATEID=524238_1;EVENT=524238;SECONDARY;SU=23;PE=12;SR=11;ALG=PROD;AF=0.0006839;NSAMP=20;MSQ=8.82;RECLASSIFIED;AC=20;AN=29246;NFAM=20
chr6	102988750	381643	N	<DEL>	371.53	PASS	SVTYPE=DEL;POS=102988750;SVLEN=-164288;END=103153038;STRANDS=+-:20;CIPOS=-4,3;CIEND=-10,9;CIPOS95=0,0;CIEND95=0,0;SU=20;PE=12;SR=8;ALG=PROD;AF=3.419e-05;NSAMP=1;MSQ=371.52;AC=1;AN=29246;NFAM=1
chr6	102991230	524239	N	<DUP>	509.39	PASS	SVTYPE=DUP;POS=102991230;SVLEN=90417;END=103081647;STRANDS=-+:40;CIPOS=-2,0;CIEND=-10,8;CIPOS95=0,0;CIEND95=0,0;SU=40;PE=23;SR=17;ALG=PROD;AF=6.839e-05;NSAMP=1;MSQ=500.74;AC=2;AN=29246;NFAM=1
chr6	102999523	381645_1	N	N[chr6:102999626[	10164	LOW	SVTYPE=BND;POS=102999523;STRANDS=+-:1886;CIPOS=0,0;CIEND=0,0;CIPOS95=0,0;CIEND95=0,0;MATEID=381645_2;EVENT=381645;SU=1886;PE=9;SR=1877;ALG=PROD;AF=0.01043;NSAMP=305;MSQ=23.52;RECLASSIFIED;AC=305;AN=29246;NFAM=305
chr6	102999626	381645_2	N	]chr6:102999523]N	10164	LOW	SVTYPE=BND;POS=102999523;STRANDS=+-:1886;CIPOS=0,0;CIEND=0,0;CIPOS95=0,0;CIEND95=0,0;MATEID=381645_1;EVENT=381645;SECONDARY;SU=1886;PE=9;SR=1877;ALG=PROD;AF=0.01043;NSAMP=305;MSQ=23.52;RECLASSIFIED;AC=305;AN=29246;NFAM=305
chr6	103005782	597341_2	N	N]chr6:102806641]	18.6	LOW	SVTYPE=BND;POS=103005782;STRANDS=++:10;IMPRECISE;CIPOS=-30,582;CIEND=-30,492;CIPOS95=-30,159;CIEND95=-30,83;MATEID=597341_1;EVENT=597341;SECONDARY;SU=10;PE=10;SR=0;ALG=PROD;AF=3.419e-05;NSAMP=1;MSQ=6.73;AC=1;AN=29246;NFAM=1
chr6	103008677	381646_1	N	N[chr6:103012059[	25565.4	PASS	SVTYPE=BND;POS=103008677;STRANDS=+-:810;CIPOS=-3,5;CIEND=-6,2;CIPOS95=0,0;CIEND95=0,0;MATEID=381646_2;EVENT=381646;SU=810;PE=681;SR=129;ALG=PROD;AF=0.002223;NSAMP=65;MSQ=322.73;RECLASSIFIED;AC=65;AN=29246;NFAM=59
chr6	103012059	381646_2	N	]chr6:103008677]N	25565.4	PASS	SVTYPE=BND;POS=103008677;STRANDS=+-:810;CIPOS=-6,2;CIEND=-3,5;CIPOS95=0,0;CIEND95=0,0;MATEID=381646_1;EVENT=381646;SECONDARY;SU=810;PE=681;SR=129;ALG=PROD;AF=0.002223;NSAMP=65;MSQ=322.73;RECLASSIFIED;AC=65;AN=29246;NFAM=59
chr6	103017267	381648	N	<DEL>	416.68	PASS	SVTYPE=DEL;POS=103017267;SVLEN=-1912;END=103019179;STRANDS=+-:17;CIPOS=-4,4;CIEND=-10,9;CIPOS95=0,0;CIEND95=0,0;SU=17;PE=11;SR=6;ALG=PROD;AF=3.419e-05;NSAMP=1;MSQ=416.68;AC=1;AN=29246;NFAM=1
chr6	103023742	53767_2	N	N[chr2:234407355[	56062.1	LOW	SVTYPE=BND;POS=103023742;STRANDS=-+:128;CIPOS=-8,6;CIEND=-6,4;CIPOS95=0,0;CIEND95=0,0;MATEID=53767_1;EVENT=53767;SECONDARY;SU=128;PE=0;SR=128;ALG=PROD;AF=0.03676;NSAMP=1075;MSQ=38.12;AC=1075;AN=29246;NFAM=1060
chr6	103025853	381649_1	N	N[chr6:103031143[	645.45	PASS	SVTYPE=BND;POS=103025853;STRANDS=+-:35;CIPOS=-2,1;CIEND=-10,9;CIPOS95=0,0;CIEND95=0,0;MATEID=381649_2;EVENT=381649;SU=35;PE=19;SR=16;ALG=PROD;AF=3.419e-05;NSAMP=1;MSQ=643.98;RECLASSIFIED;AC=1;AN=29246;NFAM=1
chr6	103028668	93573_1	N	[chr12:32011919[N	2693.97	LOW	SVTYPE=BND;POS=103028668;STRANDS=--:4;CIPOS=-9,8;CIEND=-9,8;CIPOS95=0,0;CIEND95=0,0;MATEID=93573_2;EVENT=93573;SU=4;PE=0;SR=4;ALG=PROD;AF=0.002496;NSAMP=73;MSQ=29.53;AC=73;AN=29246;NFAM=73
chr6	103031143	381649_2	N	]chr6:103025853]N	645.45	PASS	SVTYPE=BND;POS=103025853;STRANDS=+-:35;CIPOS=-10,9;CIEND=-2,1;CIPOS95=0,0;CIEND95=0,0;MATEID=381649_1;EVENT=381649;SECONDARY;SU=35;PE=19;SR=16;ALG=PROD;AF=3.419e-05;NSAMP=1;MSQ=643.98;RECLASSIFIED;AC=1;AN=29246;NFAM=1
chr6	103039590	381651_1	N	N[chr6:103040078[	685.77	LOW	SVTYPE=BND;POS=103039590;STRANDS=+-:20;CIPOS=-30,29;CIEND=-26,25;CIPOS95=0,0;CIEND95=0,0;MATEID=381651_2;EVENT=381651;SU=20;PE=3;SR=17;ALG=PROD;AF=0.0002052;NSAMP=6;MSQ=101.9;RECLASSIFIED;AC=6;AN=29244;NFAM=6
chr6	103040026	597344_1	N	[chr6:103040140[N	173.58	LOW	SVTYPE=BND;POS=103040026;STRANDS=--:4;IMPRECISE;CIPOS=-10,9;CIEND=-10,9;CIPOS95=-1,1;CIEND95=-1,1;MATEID=597344_2;EVENT=597344;SU=4;PE=1;SR=3;ALG=PROD;AF=0.0002394;NSAMP=6;MSQ=18.47;AC=7;AN=29242;NFAM=6
chr6	103040078	381651_2	N	]chr6:103039590]N	685.77	LOW	SVTYPE=BND;POS=103039590;STRANDS=+-:20;CIPOS=-26,25;CIEND=-30,29;CIPOS95=0,0;CIEND95=0,0;MATEID=381651_1;EVENT=381651;SECONDARY;SU=20;PE=3;SR=17;ALG=PROD;AF=0.0002052;NSAMP=6;MSQ=101.9;RECLASSIFIED;AC=6;AN=29244;NFAM=6
chr6	103040140	597344_2	N	[chr6:103040026[N	173.58	LOW	SVTYPE=BND;POS=103040140;STRANDS=--:4;IMPRECISE;CIPOS=-10,9;CIEND=-10,9;CIPOS95=-1,1;CIEND95=-1,1;MATEID=597344_1;EVENT=597344;SECONDARY;SU=4;PE=1;SR=3;ALG=PROD;AF=0.0002394;NSAMP=6;MSQ=18.47;AC=7;AN=29242;NFAM=6
chr6	103049532	381652	N	<DEL>	1122.31	PASS	SVTYPE=DEL;POS=103049532;SVLEN=-582;END=103050114;STRANDS=+-:30;CIPOS=-23,22;CIEND=-21,29;CIPOS95=0,0;CIEND95=0,0;SU=30;PE=14;SR=16;ALG=PROD;AF=6.839e-05;NSAMP=2;MSQ=549.96;AC=2;AN=29244;NFAM=2
chr6	103052623	597345	N	<INV>	18.88	LOW	SVTYPE=INV;POS=103052623;SVLEN=279;END=103052902;STRANDS=++:1,--:3;IMPRECISE;CIPOS=-108,0;CIEND=-8,19;CIPOS95=-88,0;CIEND95=-8,10;SU=4;PE=4;SR=0;ALG=PROD;AF=3.419e-05;NSAMP=1;MSQ=17.85;AC=1;AN=29246;NFAM=1
chr6	103072129	381653	N	<DEL>	747.09	PASS	SVTYPE=DEL;POS=103072129;SVLEN=-35566;END=103107695;STRANDS=+-:31;CIPOS=-3,2;CIEND=-3,1;CIPOS95=0,0;CIEND95=0,0;SU=31;PE=19;SR=12;ALG=PROD;AF=3.419e-05;NSAMP=1;MSQ=746.37;AC=1;AN=29246;NFAM=1
chr6	103083876	381654	N	<DEL>	111.86	PASS	SVTYPE=DEL;POS=103083876;SVLEN=-123;END=103083999;STRANDS=+-:5;CIPOS=-10,9;CIEND=-10,9;CIPOS95=0,0;CIEND95=0,0;SU=5;PE=0;SR=5;ALG=PROD;AF=3.42e-05;NSAMP=1;MSQ=86.85;AC=1;AN=29238;NFAM=1
chr6	103084311	381655	N	<DEL>	113.84	PASS	SVTYPE=DEL;POS=103084311;SVLEN=-19859;END=103104170;STRANDS=+-:6;IMPRECISE;CIPOS=-10,9;CIEND=-10,9;CIPOS95=-1,1;CIEND95=-1,0;SU=6;PE=3;SR=3;ALG=PROD;AF=3.419e-05;NSAMP=1;MSQ=113.84;AC=1;AN=29246;NFAM=1
chr6	103087028	13801_2	N	[chr1:190033723[N	1.42211e+06	LOW	SVTYPE=BND;POS=103087028;STRANDS=--:12,++:5;IMPRECISE;CIPOS=-30,65;CIEND=-30,31;CIPOS95=-30,37;CIEND95=-3,3;MATEID=13801_1;EVENT=13801;SECONDARY;SU=17;PE=9;SR=8;ALG=SUM;AF=0.272;NSAMP=7954;MSQ=112.02;AC=7955;AN=29246;NFAM=7486
chr6	103088597	524241	N	<DUP>	95.01	PASS	SVTYPE=DUP;POS=103088597;SVLEN=193;END=103088790;STRANDS=-+:7;CIPOS=-5,4;CIEND=-5,4;CIPOS95=0,0;CIEND95=0,0;SU=7;PE=0;SR=7;ALG=PROD;AF=3.419e-05;NSAMP=1;MSQ=85.75;AC=1;AN=29246;NFAM=1
chr6	103101124	381656	N	<DEL>	125.87	PASS	SVTYPE=DEL;POS=103101124;SVLEN=-1383;END=103102507;STRANDS=+-:7;IMPRECISE;CIPOS=-10,9;CIEND=-10,9;CIPOS95=-1,1;CIEND95=-1,1;SU=7;PE=4;SR=3;ALG=PROD;AF=3.419e-05;NSAMP=1;MSQ=125.87;AC=1;AN=29246;NFAM=1
chr6	103101698	79556_2	N	[chr4:72529618[N	19.83	LOW	SVTYPE=BND;POS=103101698;STRANDS=--:4;CIPOS=-9,8;CIEND=-9,8;CIPOS95=0,0;CIEND95=0,0;MATEID=79556_1;EVENT=79556;SECONDARY;SU=4;PE=0;SR=4;ALG=PROD;AF=6.839e-05;NSAMP=2;MSQ=8.42;AC=2;AN=29246;NFAM=2
chr6	103107265	597348	N	<INV>	438.58	LOW	SVTYPE=INV;POS=103107265;SVLEN=629;END=103107894;STRANDS=++:2,--:3;IMPRECISE;CIPOS=-10,9;CIEND=-10,9;CIPOS95=-3,3;CIEND95=-3,3;SU=5;PE=4;SR=1;ALG=PROD;AF=0.0003761;NSAMP=10;MSQ=42.01;RETAINED;AC=11;AN=29246;NFAM=10
chr6	103107348	597351_1	N	N]chr6:103107834]	296.43	LOW	SVTYPE=BND;POS=103107348;STRANDS=++:4;IMPRECISE;CIPOS=-10,227;CIEND=-10,382;CIPOS95=-2,97;CIEND95=-2,92;MATEID=597351_2;EVENT=597351;SU=4;PE=4;SR=0;ALG=PROD;AF=0.0003419;NSAMP=10;MSQ=28.06;AC=10;AN=29246;NFAM=10
chr6	103107397	597350	N	<INV>	206.67	LOW	SVTYPE=INV;POS=103107397;SVLEN=296;END=103107693;STRANDS=++:9,--:3;IMPRECISE;CIPOS=-14,24;CIEND=-20,48;CIPOS95=-14,20;CIEND95=-19,19;SU=12;PE=12;SR=0;ALG=PROD;AF=0.0003761;NSAMP=10;MSQ=19.09;AC=11;AN=29246;NFAM=10
chr6	103107834	597351_2	N	N]chr6:103107348]	296.43	LOW	SVTYPE=BND;POS=103107834;STRANDS=++:4;IMPRECISE;CIPOS=-10,382;CIEND=-10,227;CIPOS95=-2,92;CIEND95=-2,97;MATEID=597351_1;EVENT=597351;SECONDARY;SU=4;PE=4;SR=0;ALG=PROD;AF=0.0003419;NSAMP=10;MSQ=28.06;AC=10;AN=29246;NFAM=10
chr6	103111929	381657	N	<DEL>	405.24	PASS	SVTYPE=DEL;POS=103111929;SVLEN=-89038;END=103200967;STRANDS=+-:17;CIPOS=-3,2;CIEND=-9,9;CIPOS95=0,0;CIEND95=0,0;SU=17;PE=6;SR=11;ALG=PROD;AF=3.419e-05;NSAMP=1;MSQ=404.65;AC=1;AN=29246;NFAM=1
chr6	103131960	381658	N	<DEL>	484.31	PASS	SVTYPE=DEL;POS=103131960;SVLEN=-260;END=103132220;STRANDS=+-:24;CIPOS=-25,24;CIEND=-28,21;CIPOS95=0,0;CIEND95=0,0;SU=24;PE=0;SR=24;ALG=PROD;AF=0.0001026;NSAMP=3;MSQ=160.81;AC=3;AN=29246;NFAM=3
chr6	103137785	381659_1	N	N[chr6:103140176[	59230.4	PASS	SVTYPE=BND;POS=103137785;STRANDS=+-:2374;CIPOS=-1,0;CIEND=0,0;CIPOS95=0,0;CIEND95=0,0;MATEID=381659_2;EVENT=381659;SU=2374;PE=1510;SR=864;ALG=PROD;AF=0.002564;NSAMP=73;MSQ=466.74;RECLASSIFIED;AC=75;AN=29246;NFAM=70
chr6	103138989	524243	N	<DUP>	581.93	PASS	SVTYPE=DUP;POS=103138989;SVLEN=16075;END=103155064;STRANDS=-+:53;CIPOS=-28,23;CIEND=-30,29;CIPOS95=0,0;CIEND95=0,0;SU=53;PE=27;SR=26;ALG=PROD;AF=0.0001026;NSAMP=3;MSQ=186.83;AC=3;AN=29238;NFAM=2
chr6	103140176	381659_2	N	]chr6:103137785]N	59230.4	PASS	SVTYPE=BND;POS=103137785;STRANDS=+-:2374;CIPOS=0,0;CIEND=-1,0;CIPOS95=0,0;CIEND95=0,0;MATEID=381659_1;EVENT=381659;SECONDARY;SU=2374;PE=1510;SR=864;ALG=PROD;AF=0.002564;NSAMP=73;MSQ=466.74;RECLASSIFIED;AC=75;AN=29246;NFAM=70
chr6	103141058	524244_1	N	]chr6:103143085]N	160.58	LOW	SVTYPE=BND;POS=103141058;STRANDS=-+:17;CIPOS=-10,9;CIEND=-10,9;CIPOS95=0,0;CIEND95=0,0;MATEID=524244_2;EVENT=524244;SU=17;PE=4;SR=13;ALG=PROD;AF=3.419e-05;NSAMP=1;MSQ=160.55;RECLASSIFIED;AC=1;AN=29246;NFAM=1
chr6	103141182	381660_1	N	N[chr6:103143343[	230.2	LOW	SVTYPE=BND;POS=103141182;STRANDS=+-:19;CIPOS=-10,9;CIEND=-3,2;CIPOS95=0,0;CIEND95=0,0;MATEID=381660_2;EVENT=381660;SU=19;PE=7;SR=12;ALG=PROD;AF=3.419e-05;NSAMP=1;MSQ=230.18;RECLASSIFIED;AC=1;AN=29246;NFAM=1
chr6	103142488	597352_1	N	N]chr6:103143349]	268.38	LOW	SVTYPE=BND;POS=103142488;STRANDS=++:16;CIPOS=-6,5;CIEND=-5,4;CIPOS95=0,0;CIEND95=0,0;MATEID=597352_2;EVENT=597352;SU=16;PE=10;SR=6;ALG=PROD;AF=3.42e-05;NSAMP=1;MSQ=236.58;AC=1;AN=29236;NFAM=1
chr6	103142565	597353_1	N	[chr6:103143103[N	499.62	PASS	SVTYPE=BND;POS=103142565;STRANDS=--:25;CIPOS=-10,9;CIEND=-10,9;CIPOS95=0,0;CIEND95=0,0;MATEID=597353_2;EVENT=597353;SU=25;PE=16;SR=9;ALG=PROD;AF=3.42e-05;NSAMP=1;MSQ=452.43;AC=1;AN=29240;NFAM=1
chr6	103143085	524244_2	N	N[chr6:103141058[	160.58	LOW	SVTYPE=BND;POS=103141058;STRANDS=-+:17;CIPOS=-10,9;CIEND=-10,9;CIPOS95=0,0;CIEND95=0,0;MATEID=524244_1;EVENT=524244;SECONDARY;SU=17;PE=4;SR=13;ALG=PROD;AF=3.419e-05;NSAMP=1;MSQ=160.55;RECLASSIFIED;AC=1;AN=29246;NFAM=1
chr6	103143103	597353_2	N	[chr6:103142565[N	499.62	PASS	SVTYPE=BND;POS=103143103;STRANDS=--:25;CIPOS=-10,9;CIEND=-10,9;CIPOS95=0,0;CIEND95=0,0;MATEID=597353_1;EVENT=597353;SECONDARY;SU=25;PE=16;SR=9;ALG=PROD;AF=3.42e-05;NSAMP=1;MSQ=452.43;AC=1;AN=29240;NFAM=1
chr6	103143343	381660_2	N	]chr6:103141182]N	230.2	LOW	SVTYPE=BND;POS=103141182;STRANDS=+-:19;CIPOS=-3,2;CIEND=-10,9;CIPOS95=0,0;CIEND95=0,0;MATEID=381660_1;EVENT=381660;SECONDARY;SU=19;PE=7;SR=12;ALG=PROD;AF=3.419e-05;NSAMP=1;MSQ=230.18;RECLASSIFIED;AC=1;AN=29246;NFAM=1
chr6	103143349	597352_2	N	N]chr6:103142488]	268.38	LOW	SVTYPE=BND;POS=103143349;STRANDS=++:16;CIPOS=-5,4;CIEND=-6,5;CIPOS95=0,0;CIEND95=0,0;MATEID=597352_1;EVENT=597352;SECONDARY;SU=16;PE=10;SR=6;ALG=PROD;AF=3.42e-05;NSAMP=1;MSQ=236.58;AC=1;AN=29236;NFAM=1
chr6	103148006	381661_1	N	N[chr6:103148071[	318.08	PASS	SVTYPE=BND;POS=103148006;STRANDS=+-:8;CIPOS=-10,9;CIEND=-10,9;CIPOS95=0,0;CIEND95=0,0;MATEID=381661_2;EVENT=381661;SU=8;PE=0;SR=8;ALG=PROD;AF=3.421e-05;NSAMP=1;MSQ=257.81;RECLASSIFIED;AC=1;AN=29232;NFAM=1
chr6	103148071	381661_2	N	]chr6:103148006]N	318.08	PASS	SVTYPE=BND;POS=103148006;STRANDS=+-:8;CIPOS=-10,9;CIEND=-10,9;CIPOS95=0,0;CIEND95=0,0;MATEID=381661_1;EVENT=381661;SECONDARY;SU=8;PE=0;SR=8;ALG=PROD;AF=3.421e-05;NSAMP=1;MSQ=257.81;RECLASSIFIED;AC=1;AN=29232;NFAM=1
chr6	103151856	381662_1	N	N[chr6:103151930[	275.97	PASS	SVTYPE=BND;POS=103151856;STRANDS=+-:10;CIPOS=-10,9;CIEND=-10,9;CIPOS95=0,0;CIEND95=0,0;MATEID=381662_2;EVENT=381662;SU=10;PE=0;SR=10;ALG=PROD;AF=3.419e-05;NSAMP=1;MSQ=275.78;RECLASSIFIED;AC=1;AN=29246;NFAM=1
chr6	103151930	381662_2	N	]chr6:103151856]N	275.97	PASS	SVTYPE=BND;POS=103151856;STRANDS=+-:10;CIPOS=-10,9;CIEND=-10,9;CIPOS95=0,0;CIEND95=0,0;MATEID=381662_1;EVENT=381662;SECONDARY;SU=10;PE=0;SR=10;ALG=PROD;AF=3.419e-05;NSAMP=1;MSQ=275.78;RECLASSIFIED;AC=1;AN=29246;NFAM=1
chr6	103152747	381663_1	N	N[chr6:103152802[	156.52	LOW	SVTYPE=BND;POS=103152747;STRANDS=+-:7;CIPOS=-10,8;CIEND=-8,9;CIPOS95=0,0;CIEND95=0,0;MATEID=381663_2;EVENT=381663;SU=7;PE=1;SR=6;ALG=PROD;AF=3.419e-05;NSAMP=1;MSQ=155.8;RECLASSIFIED;AC=1;AN=29246;NFAM=1
chr6	103152802	381663_2	N	]chr6:103152747]N	156.52	LOW	SVTYPE=BND;POS=103152747;STRANDS=+-:7;CIPOS=-8,9;CIEND=-10,8;CIPOS95=0,0;CIEND95=0,0;MATEID=381663_1;EVENT=381663;SECONDARY;SU=7;PE=1;SR=6;ALG=PROD;AF=3.419e-05;NSAMP=1;MSQ=155.8;RECLASSIFIED;AC=1;AN=29246;NFAM=1
chr6	103156311	524245_1	N	]chr6:150168565]N	11215.6	LOW	SVTYPE=BND;POS=103156311;STRANDS=-+:16;CIPOS=-9,8;CIEND=-9,8;CIPOS95=0,0;CIEND95=0,0;MATEID=524245_2;EVENT=524245;SU=16;PE=0;SR=16;ALG=PROD;AF=0.01316;NSAMP=385;MSQ=15.1;RECLASSIFIED;AC=385;AN=29246;NFAM=378
chr6	103163250	95666_1	N	[chr16:54775906[N	708	LOW	SVTYPE=BND;POS=103163250;STRANDS=--:16;CIPOS=-9,8;CIEND=-9,8;CIPOS95=0,0;CIEND95=0,0;MATEID=95666_2;EVENT=95666;SU=16;PE=0;SR=16;ALG=PROD;AF=0.0007864;NSAMP=23;MSQ=18.88;AC=23;AN=29246;NFAM=23
chr6	103163250	96053_1	N	[chr17:32973032[N	1943.72	LOW	SVTYPE=BND;POS=103163250;STRANDS=--:260;CIPOS=-3,3;CIEND=-3,3;CIPOS95=0,0;CIEND95=0,0;MATEID=96053_2;EVENT=96053;SU=260;PE=0;SR=260;ALG=PROD;AF=0.001949;NSAMP=57;MSQ=26.33;AC=57;AN=29246;NFAM=56
chr6	103173529	381664	N	<DEL>	244.23	PASS	SVTYPE=DEL;POS=103173529;SVLEN=-3687;END=103177216;STRANDS=+-:12;CIPOS=-10,9;CIEND=-10,9;CIPOS95=0,0;CIEND95=0,0;SU=12;PE=5;SR=7;ALG=PROD;AF=3.419e-05;NSAMP=1;MSQ=230.76;AC=1;AN=29246;NFAM=1
chr6	103193580	381665	N	<DEL>	129.07	PASS	SVTYPE=DEL;POS=103193580;SVLEN=-72;END=103193652;STRANDS=+-:5;CIPOS=-10,9;CIEND=-10,9;CIPOS95=0,0;CIEND95=0,0;SU=5;PE=0;SR=5;ALG=PROD;AF=3.419e-05;NSAMP=1;MSQ=128.87;AC=1;AN=29246;NFAM=1
chr6	103205125	89066_2	N	N]chr5:38134452]	45.57	LOW	SVTYPE=BND;POS=103205125;STRANDS=++:4;IMPRECISE;CIPOS=-30,502;CIEND=-29,555;CIPOS95=-30,162;CIEND95=-29,185;MATEID=89066_1;EVENT=89066;SECONDARY;SU=4;PE=4;SR=0;ALG=PROD;AF=3.419e-05;NSAMP=1;MSQ=44.83;AC=1;AN=29246;NFAM=1
chr6	103205216	524246_1	N	]chr6:168321842]N	461.55	LOW	SVTYPE=BND;POS=103205216;STRANDS=-+:6;CIPOS=-6,5;CIEND=-6,5;CIPOS95=0,0;CIEND95=0,0;MATEID=524246_2;EVENT=524246;SU=6;PE=0;SR=6;ALG=PROD;AF=0.000718;NSAMP=21;MSQ=12.37;RECLASSIFIED;AC=21;AN=29246;NFAM=21
chr6	103205225	53770_2	N	N[chr2:136890304[	387.85	LOW	SVTYPE=BND;POS=103205225;STRANDS=-+:28;IMPRECISE;CIPOS=-36,367;CIEND=-508,20;CIPOS95=-26,26;CIEND95=-92,20;MATEID=53770_1;EVENT=53770;SECONDARY;SU=28;PE=28;SR=0;ALG=PROD;AF=0.0002393;NSAMP=7;MSQ=54.81;AC=7;AN=29246;NFAM=7
chr6	103205253	53769_2	N	N[chr2:172237861[	7306.35	LOW	SVTYPE=BND;POS=103205253;STRANDS=-+:60;IMPRECISE;CIPOS=-202,585;CIEND=-764,50;CIPOS95=-136,136;CIEND95=-196,50;MATEID=53769_1;EVENT=53769;SECONDARY;SU=60;PE=60;SR=0;ALG=SUM;AF=0.007967;NSAMP=233;MSQ=23.42;AC=233;AN=29246;NFAM=230
chr6	103205263	94669_1	N	N]chr14:47771651]	166.73	LOW	SVTYPE=BND;POS=103205263;STRANDS=++:8;IMPRECISE;CIPOS=-30,499;CIEND=-30,682;CIPOS95=-30,80;CIEND95=-30,136;MATEID=94669_2;EVENT=94669;SU=8;PE=8;SR=0;ALG=PROD;AF=0.0001026;NSAMP=3;MSQ=26.85;AC=3;AN=29246;NFAM=3
chr6	103205279	92170_1	N	N]chr10:7566923]	186.49	LOW	SVTYPE=BND;POS=103205279;STRANDS=++:6;IMPRECISE;CIPOS=-10,358;CIEND=-6,555;CIPOS95=-3,67;CIEND95=0,207;MATEID=92170_2;EVENT=92170;SU=6;PE=6;SR=0;ALG=PROD;AF=0.0001368;NSAMP=4;MSQ=32.13;AC=4;AN=29246;NFAM=4
chr6	103205281	100220_1	N	N[chrX:51621559[	771.71	LOW	SVTYPE=BND;POS=103205281;STRANDS=+-:8;IMPRECISE;CIPOS=-30,572;CIEND=-757,29;CIPOS95=-30,111;CIEND95=-207,29;MATEID=100220_2;EVENT=100220;SU=8;PE=8;SR=0;ALG=PROD;AF=0.0006497;NSAMP=19;MSQ=17.28;AC=19;AN=29246;NFAM=19
chr6	103205284	93004_1	N	N]chr11:131789669]	62964.4	LOW	SVTYPE=BND;POS=103205284;STRANDS=++:23;IMPRECISE;CIPOS=-39,215;CIEND=-12,416;CIPOS95=-22,22;CIEND95=-12,112;MATEID=93004_2;EVENT=93004;SU=23;PE=23;SR=0;ALG=PROD;AF=0.0396;NSAMP=1158;MSQ=33.71;AC=1158;AN=29246;NFAM=1142
chr6	103205286	53771_2	N	N[chr2:26588972[	2859.14	LOW	SVTYPE=BND;POS=103205286;STRANDS=-+:8;IMPRECISE;CIPOS=-30,408;CIEND=-660,31;CIPOS95=-30,68;CIEND95=-180,31;MATEID=53771_1;EVENT=53771;SECONDARY;SU=8;PE=8;SR=0;ALG=PROD;AF=0.002257;NSAMP=66;MSQ=25.31;AC=66;AN=29246;NFAM=66
chr6	103205298	100722_1	N	N]chrX:150398400]	37.6	LOW	SVTYPE=BND;POS=103205298;STRANDS=++:4;IMPRECISE;CIPOS=-50,548;CIEND=-50,710;CIPOS95=-50,154;CIEND95=-50,231;MATEID=100722_2;EVENT=100722;SU=4;PE=4;SR=0;ALG=PROD;AF=0.0001026;NSAMP=3;MSQ=7.92;AC=3;AN=29246;NFAM=3
chr6	103205298	99469_1	N	N]chr9:22413957]	278.75	LOW	SVTYPE=BND;POS=103205298;STRANDS=++:8;IMPRECISE;CIPOS=-50,406;CIEND=-50,541;CIPOS95=-50,70;CIEND95=-50,146;MATEID=99469_2;EVENT=99469;SU=8;PE=8;SR=0;ALG=PROD;AF=0.0003077;NSAMP=9;MSQ=27.63;AC=9;AN=29246;NFAM=9
chr6	103205301	69132_2	N	N]chr3:132641734]	169.07	LOW	SVTYPE=BND;POS=103205301;STRANDS=++:17;IMPRECISE;CIPOS=-30,305;CIEND=-29,628;CIPOS95=-30,50;CIEND95=-29,149;MATEID=69132_1;EVENT=69132;SECONDARY;SU=17;PE=17;SR=0;ALG=PROD;AF=0.0001026;NSAMP=3;MSQ=16.55;AC=3;AN=29246;NFAM=3
chr6	103205302	381666_1	N	N[chr6:168321925[	789984	LOW	SVTYPE=BND;POS=103205302;STRANDS=+-:5;CIPOS=-10,9;CIEND=-10,9;CIPOS95=0,0;CIEND95=0,0;MATEID=381666_2;EVENT=381666;SU=5;PE=0;SR=5;ALG=PROD;AF=0.3174;NSAMP=8164;MSQ=59.14;RECLASSIFIED;AC=9282;AN=29246;NFAM=7698
chr6	103205302	92844_1	N	N]chr11:57403660]	4524.07	LOW	SVTYPE=BND;POS=103205302;STRANDS=++:16;IMPRECISE;CIPOS=-44,409;CIEND=-10,501;CIPOS95=-44,45;CIEND95=-10,119;MATEID=92844_2;EVENT=92844;SU=16;PE=16;SR=0;ALG=PROD;AF=0.004308;NSAMP=126;MSQ=21.71;AC=126;AN=29246;NFAM=126
chr6	103205303	53772_2	N	N[chr2:220546239[	402.53	LOW	SVTYPE=BND;POS=103205303;STRANDS=-+:4;IMPRECISE;CIPOS=-50,419;CIEND=-696,49;CIPOS95=-50,123;CIEND95=-222,49;MATEID=53772_1;EVENT=53772;SECONDARY;SU=4;PE=4;SR=0;ALG=PROD;AF=0.0002735;NSAMP=8;MSQ=37.26;AC=8;AN=29246;NFAM=8
chr6	103205303	99966_1	N	N]chrX:9082502]	23065.4	LOW	SVTYPE=BND;POS=103205303;STRANDS=++:279;IMPRECISE;CIPOS=-11,213;CIEND=-8,361;CIPOS95=-3,3;CIEND95=-8,34;MATEID=99966_2;EVENT=99966;SU=279;PE=279;SR=0;ALG=PROD;AF=0.01552;NSAMP=454;MSQ=32.02;AC=454;AN=29246;NFAM=447
chr6	103205304	99116_1	N	N]chr8:96250683]	9844.35	LOW	SVTYPE=BND;POS=103205304;STRANDS=++:45;CIPOS=-9,8;CIEND=-9,8;CIPOS95=0,0;CIEND95=0,0;MATEID=99116_2;EVENT=99116;SU=45;PE=0;SR=45;ALG=PROD;AF=0.008856;NSAMP=245;MSQ=28.18;AC=259;AN=29246;NFAM=244
chr6	103205310	53768_2	N	N[chr2:48564407[	33046.4	LOW	SVTYPE=BND;POS=103205310;STRANDS=-+:108;IMPRECISE;CIPOS=-28,198;CIEND=-442,13;CIPOS95=-6,6;CIEND95=-43,13;MATEID=53768_1;EVENT=53768;SECONDARY;SU=108;PE=108;SR=0;ALG=PROD;AF=0.03081;NSAMP=901;MSQ=28;AC=901;AN=29246;NFAM=897
chr6	103205468	89065_2	N	N[chr5:69014000[	562.78	LOW	SVTYPE=BND;POS=103205468;STRANDS=-+:14;IMPRECISE;CIPOS=-30,327;CIEND=-509,29;CIPOS95=-30,32;CIEND95=-122,29;MATEID=89065_1;EVENT=89065;SECONDARY;SU=14;PE=14;SR=0;ALG=PROD;AF=0.0006497;NSAMP=19;MSQ=18.58;AC=19;AN=29246;NFAM=19
chr6	103205540	97172_1	N	]chr20:4118795]N	5878.93	LOW	SVTYPE=BND;POS=103205540;STRANDS=-+:4;IMPRECISE;CIPOS=-323,9;CIEND=-10,692;CIPOS95=-116,2;CIEND95=-2,152;MATEID=97172_2;EVENT=97172;SU=4;PE=4;SR=0;ALG=PROD;AF=0.006257;NSAMP=183;MSQ=17.98;AC=183;AN=29246;NFAM=182
chr6	103205545	524247_1	N	]chr6:160584333]N	117487	LOW	SVTYPE=BND;POS=103205545;STRANDS=-+:4;CIPOS=-9,8;CIEND=-9,8;CIPOS95=0,0;CIEND95=0,0;MATEID=524247_2;EVENT=524247;SU=4;PE=0;SR=4;ALG=PROD;AF=0.1413;NSAMP=3529;MSQ=17.65;RECLASSIFIED;AC=4132;AN=29246;NFAM=3371
chr6	103205546	69133_2	N	[chr3:132641561[N	6108.69	LOW	SVTYPE=BND;POS=103205546;STRANDS=--:8;IMPRECISE;CIPOS=-548,29;CIEND=-627,29;CIPOS95=-124,29;CIEND95=-179,29;MATEID=69133_1;EVENT=69133;SECONDARY;SU=8;PE=8;SR=0;ALG=PROD;AF=0.007386;NSAMP=214;MSQ=13.82;AC=216;AN=29246;NFAM=211
chr6	103205560	89067_2	N	]chr5:69014203]N	744.99	LOW	SVTYPE=BND;POS=103205560;STRANDS=+-:5;IMPRECISE;CIPOS=-30,29;CIEND=-28,29;CIPOS95=-3,3;CIEND95=-4,4;MATEID=89067_1;EVENT=89067;SECONDARY;SU=5;PE=4;SR=1;ALG=PROD;AF=0.0009574;NSAMP=28;MSQ=15.56;AC=28;AN=29246;NFAM=28
chr6	103207015	381667_1	N	N[chr6:103210493[	47683.5	PASS	SVTYPE=BND;POS=103207015;STRANDS=+-:2178;CIPOS=0,0;CIEND=0,0;CIPOS95=0,0;CIEND95=0,0;MATEID=381667_2;EVENT=381667;SU=2178;PE=1226;SR=952;ALG=PROD;AF=0.003043;NSAMP=89;MSQ=441.49;RECLASSIFIED;AC=89;AN=29244;NFAM=88
chr6	103210493	381667_2	N	]chr6:103207015]N	47683.5	PASS	SVTYPE=BND;POS=103207015;STRANDS=+-:2178;CIPOS=0,0;CIEND=0,0;CIPOS95=0,0;CIEND95=0,0;MATEID=381667_1;EVENT=381667;SECONDARY;SU=2178;PE=1226;SR=952;ALG=PROD;AF=0.003043;NSAMP=89;MSQ=441.49;RECLASSIFIED;AC=89;AN=29244;NFAM=88
chr6	103225414	381668	N	<DEL>	653.62	PASS	SVTYPE=DEL;POS=103225414;SVLEN=-76;END=103225490;STRANDS=+-:14;CIPOS=-10,9;CIEND=-10,9;CIPOS95=0,0;CIEND95=0,0;SU=14;PE=0;SR=14;ALG=PROD;AF=3.419e-05;NSAMP=1;MSQ=137.7;AC=1;AN=29246;NFAM=1
chr6	103230123	524248	N	<DUP>	329.64	PASS	SVTYPE=DUP;POS=103230123;SVLEN=44205;END=103274328;STRANDS=-+:32;CIPOS=-10,9;CIEND=-2,0;CIPOS95=0,0;CIEND95=0,0;SU=32;PE=14;SR=18;ALG=PROD;AF=3.419e-05;NSAMP=1;MSQ=327.71;AC=1;AN=29246;NFAM=1
chr6	103247179	381669_1	N	N[chr6:103247266[	6613.04	LOW	SVTYPE=BND;POS=103247179;STRANDS=+-:6;CIPOS=-6,5;CIEND=-5,6;CIPOS95=0,0;CIEND95=0,0;MATEID=381669_2;EVENT=381669;SU=6;PE=0;SR=6;ALG=PROD;AF=0.006189;NSAMP=181;MSQ=19.14;RECLASSIFIED;AC=181;AN=29246;NFAM=181
chr6	103247266	381669_2	N	]chr6:103247179]N	6613.04	LOW	SVTYPE=BND;POS=103247179;STRANDS=+-:6;CIPOS=-5,6;CIEND=-6,5;CIPOS95=0,0;CIEND95=0,0;MATEID=381669_1;EVENT=381669;SECONDARY;SU=6;PE=0;SR=6;ALG=PROD;AF=0.006189;NSAMP=181;MSQ=19.14;RECLASSIFIED;AC=181;AN=29246;NFAM=181
chr6	103255715	53773_2	N	[chr2:155673866[N	1466.78	PASS	SVTYPE=BND;POS=103255715;STRANDS=--:131;CIPOS=-26,28;CIEND=-30,28;CIPOS95=0,0;CIEND95=0,0;MATEID=53773_1;EVENT=53773;SECONDARY;SU=131;PE=79;SR=52;ALG=PROD;AF=0.0001368;NSAMP=4;MSQ=366.7;AC=4;AN=29246;NFAM=1
chr6	103255719	53774_2	N	N]chr2:155680292]	1261.05	PASS	SVTYPE=BND;POS=103255719;STRANDS=++:83;IMPRECISE;CIPOS=-30,266;CIEND=-27,298;CIPOS95=-22,22;CIEND95=-27,35;MATEID=53774_1;EVENT=53774;SECONDARY;SU=83;PE=83;SR=0;ALG=PROD;AF=0.0001368;NSAMP=4;MSQ=311.25;AC=4;AN=29246;NFAM=1
chr6	103259156	79558_2	N	[chr4:53885251[N	2590.63	LOW	SVTYPE=BND;POS=103259156;STRANDS=--:11;IMPRECISE;CIPOS=-50,44;CIEND=-50,46;CIPOS95=-1,1;CIEND95=-3,3;MATEID=79558_1;EVENT=79558;SECONDARY;SU=11;PE=9;SR=2;ALG=PROD;AF=0.002257;NSAMP=66;MSQ=20.53;RETAINED;AC=66;AN=29246;NFAM=65
chr6	103259166	13802_2	N	[chr1:115761524[N	4866.2	LOW	SVTYPE=BND;POS=103259166;STRANDS=--:9;IMPRECISE;CIPOS=-546,29;CIEND=-396,29;CIPOS95=-161,29;CIEND95=-150,29;MATEID=13802_1;EVENT=13802;SECONDARY;SU=9;PE=9;SR=0;ALG=SUM;AF=0.005026;NSAMP=147;MSQ=23.15;AC=147;AN=29246;NFAM=146
chr6	103259224	93145_1	N	[chr11:44523422[N	119.17	LOW	SVTYPE=BND;POS=103259224;STRANDS=--:4;IMPRECISE;CIPOS=-346,29;CIEND=-711,29;CIPOS95=-111,29;CIEND95=-148,29;MATEID=93145_2;EVENT=93145;SU=4;PE=4;SR=0;ALG=PROD;AF=0.000171;NSAMP=5;MSQ=20.13;AC=5;AN=29246;NFAM=5
chr6	103259259	96961_1	N	N]chr19:34044772]	725.27	LOW	SVTYPE=BND;POS=103259259;STRANDS=++:17;IMPRECISE;CIPOS=-30,718;CIEND=-55,554;CIPOS95=-30,183;CIEND95=-55,145;MATEID=96961_2;EVENT=96961;SU=17;PE=17;SR=0;ALG=SUM;AF=0.0009574;NSAMP=28;MSQ=18.24;AC=28;AN=29246;NFAM=28
chr6	103259264	13803_2	N	N[chr1:151867589[	306589	LOW	SVTYPE=BND;POS=103259264;STRANDS=-+:227;CIPOS=0,2;CIEND=-4,4;CIPOS95=0,0;CIEND95=0,0;MATEID=13803_1;EVENT=13803;SECONDARY;SU=227;PE=56;SR=171;ALG=PROD;AF=0.1425;NSAMP=4168;MSQ=43.9;AC=4168;AN=29246;NFAM=3982
chr6	103260074	381670	N	<DEL>	695.4	PASS	SVTYPE=DEL;POS=103260074;SVLEN=-61485;END=103321559;STRANDS=+-:29;CIPOS=-2,1;CIEND=-10,9;CIPOS95=0,0;CIEND95=0,0;SU=29;PE=15;SR=14;ALG=PROD;AF=3.419e-05;NSAMP=1;MSQ=695.4;AC=1;AN=29246;NFAM=1
chr6	103266082	381671	N	<DEL>	1733.12	PASS	SVTYPE=DEL;POS=103266082;SVLEN=-3005;END=103269087;STRANDS=+-:76;IMPRECISE;CIPOS=-11,230;CIEND=-133,7;CIPOS95=-11,25;CIEND95=-20,7;SU=76;PE=76;SR=0;ALG=PROD;AF=3.42e-05;NSAMP=1;MSQ=62.68;AC=1;AN=29240;NFAM=1
chr6	103273521	597355	N	<INV>	171.03	LOW	SVTYPE=INV;POS=103273521;SVLEN=210;END=103273731;STRANDS=++:1,--:3;IMPRECISE;CIPOS=-16,0;CIEND=0,9;CIPOS95=-16,0;CIEND95=0,3;SU=4;PE=4;SR=0;ALG=PROD;AF=0.0001368;NSAMP=4;MSQ=16.26;AC=4;AN=29232;NFAM=4
chr6	103289589	381672	N	<DEL>	1.30591e+07	PASS	SVTYPE=DEL;POS=103289589;SVLEN=-25425;END=103315014;STRANDS=+-:385179;CIPOS=0,0;CIEND=0,0;CIPOS95=0,0;CIEND95=0,0;SU=385179;PE=300256;SR=84923;AF=0.4452;NSAMP=9971;MSQ=721.94;MEDGQR=13.48;Q10GQR=4.07;AC=13019;AN=29246;NFAM=9252
chr6	103313639	381673_1	N	N[chr6:103313926[	3928.91	LOW	SVTYPE=BND;POS=103313639;STRANDS=+-:13;CIPOS=-3,2;CIEND=-3,2;CIPOS95=0,0;CIEND95=0,0;MATEID=381673_2;EVENT=381673;SU=13;PE=3;SR=10;ALG=PROD;AF=0.000251;NSAMP=5;MSQ=138.56;RECLASSIFIED;AC=6;AN=23900;NFAM=5
chr6	103313926	381673_2	N	]chr6:103313639]N	3928.91	LOW	SVTYPE=BND;POS=103313639;STRANDS=+-:13;CIPOS=-3,2;CIEND=-3,2;CIPOS95=0,0;CIEND95=0,0;MATEID=381673_1;EVENT=381673;SECONDARY;SU=13;PE=3;SR=10;ALG=PROD;AF=0.000251;NSAMP=5;MSQ=138.56;RECLASSIFIED;AC=6;AN=23900;NFAM=5
chr6	103314603	524251_1	N	]chr6:103315220]N	580.83	LOW	SVTYPE=BND;POS=103314603;STRANDS=-+:62;CIPOS=-30,29;CIEND=-22,21;CIPOS95=0,0;CIEND95=0,0;MATEID=524251_2;EVENT=524251;SU=62;PE=42;SR=20;ALG=PROD;AF=3.419e-05;NSAMP=1;MSQ=5.46;RECLASSIFIED;AC=1;AN=29246;NFAM=1
chr6	103315097	381674	N	<DEL>	793662	PASS	SVTYPE=DEL;POS=103315097;SVLEN=-162;END=103315259;STRANDS=+-:10261;CIPOS=0,0;CIEND=0,0;CIPOS95=0,0;CIEND95=0,0;SU=10261;PE=328;SR=9933;AF=0.08538;NSAMP=2354;MSQ=227.19;MEDGQR=3.35;Q10GQR=3.04;AC=2497;AN=29246;NFAM=2263
chr6	103315220	524251_2	N	N[chr6:103314603[	580.83	LOW	SVTYPE=BND;POS=103314603;STRANDS=-+:62;CIPOS=-22,21;CIEND=-30,29;CIPOS95=0,0;CIEND95=0,0;MATEID=524251_1;EVENT=524251;SECONDARY;SU=62;PE=42;SR=20;ALG=PROD;AF=3.419e-05;NSAMP=1;MSQ=5.46;RECLASSIFIED;AC=1;AN=29246;NFAM=1
chr6	103325343	523782_2	N	N[chr6:75372602[	1667.2	LOW	SVTYPE=BND;POS=75372602;STRANDS=-+:5;IMPRECISE;CIPOS=-10,374;CIEND=-476,9;CIPOS95=-2,106;CIEND95=-145,1;MATEID=523782_1;EVENT=523782;SECONDARY;SU=5;PE=5;SR=0;ALG=PROD;AF=0.002838;NSAMP=83;MSQ=9.56;RECLASSIFIED;AC=83;AN=29246;NFAM=83
chr6	103325394	379092_2	N	]chr6:75372787]N	5230.28	LOW	SVTYPE=BND;POS=75372787;STRANDS=+-:391;IMPRECISE;CIPOS=-241,21;CIEND=-11,364;CIPOS95=-6,6;CIEND95=-11,25;MATEID=379092_1;EVENT=379092;SECONDARY;SU=391;PE=391;SR=0;ALG=PROD;AF=0.004821;NSAMP=140;MSQ=33.18;RECLASSIFIED;AC=141;AN=29246;NFAM=140
chr6	103325494	98451_1	N	N]chr7:118260739]	9.56	LOW	SVTYPE=BND;POS=103325494;STRANDS=++:5;IMPRECISE;CIPOS=-7,433;CIEND=-10,372;CIPOS95=0,151;CIEND95=-2,89;MATEID=98451_2;EVENT=98451;SU=5;PE=5;SR=0;ALG=PROD;AF=3.419e-05;NSAMP=1;MSQ=9.3;AC=1;AN=29246;NFAM=1
chr6	103325500	79559_2	N	N[chr4:94381209[	5226.64	LOW	SVTYPE=BND;POS=103325500;STRANDS=-+:4;CIPOS=-9,8;CIEND=-9,8;CIPOS95=0,0;CIEND95=0,0;MATEID=79559_1;EVENT=79559;SECONDARY;SU=4;PE=0;SR=4;ALG=PROD;AF=0.005129;NSAMP=150;MSQ=22.2;AC=150;AN=29246;NFAM=147
chr6	103336727	524252	N	<DUP>	1493.71	PASS	SVTYPE=DUP;POS=103336727;SVLEN=50492;END=103387219;STRANDS=-+:151;CIPOS=-4,2;CIEND=-6,7;CIPOS95=0,0;CIEND95=0,0;SU=151;PE=89;SR=62;ALG=PROD;AF=6.839e-05;NSAMP=2;MSQ=143.47;AC=2;AN=29246;NFAM=2
chr6	103350371	79560_2	N	[chr4:22421933[N	11958.5	LOW	SVTYPE=BND;POS=103350371;STRANDS=--:248;CIPOS=-3,3;CIEND=-3,3;CIPOS95=0,0;CIEND95=0,0;MATEID=79560_1;EVENT=79560;SECONDARY;SU=248;PE=0;SR=248;ALG=PROD;AF=0.009813;NSAMP=287;MSQ=36.94;AC=287;AN=29246;NFAM=283
chr6	103351101	13804_2	N	[chr1:248854556[N	591171	LOW	SVTYPE=BND;POS=103351101;STRANDS=--:4;CIPOS=-9,8;CIEND=-9,8;CIPOS95=0,0;CIEND95=0,0;MATEID=13804_1;EVENT=13804;SECONDARY;SU=4;PE=0;SR=4;ALG=PROD;AF=0.2519;NSAMP=7363;MSQ=49.41;AC=7368;AN=29246;NFAM=6945
chr6	103384150	377239_2	N	]chr6:60566057]N	2.21571e+06	LOW	SVTYPE=BND;POS=60566057;STRANDS=+-:76;CIPOS=-10,9;CIEND=-10,0;CIPOS95=0,0;CIEND95=0,0;MATEID=377239_1;EVENT=377239;SECONDARY;SU=76;PE=39;SR=37;ALG=PROD;AF=0.4435;NSAMP=12971;MSQ=107.47;RECLASSIFIED;AC=12971;AN=29246;NFAM=12080
chr6	103384150	377240_2	N	]chr6:60566194]N	3.33962e+06	LOW	SVTYPE=BND;POS=60566194;STRANDS=+-:6183;CIPOS=0,0;CIEND=0,0;CIPOS95=0,0;CIEND95=0,0;MATEID=377240_1;EVENT=377240;SECONDARY;SU=6183;PE=1422;SR=4761;ALG=PROD;AF=0.468;NSAMP=13686;MSQ=149.76;RECLASSIFIED;AC=13686;AN=29246;NFAM=12644
chr6	103384151	100708_1	N	]chrX:149911289]N	1.1076e+06	LOW	SVTYPE=BND;POS=103384151;STRANDS=-+:24;IMPRECISE;CIPOS=-422,29;CIEND=-17,619;CIPOS95=-30,29;CIEND95=-17,121;MATEID=100708_2;EVENT=100708;SU=24;PE=24;SR=0;ALG=PROD;AF=0.3964;NSAMP=11585;MSQ=55.64;AC=11593;AN=29246;NFAM=10704
chr6	103384151	100758_1	N	]chrX:155470125]N	383462	LOW	SVTYPE=BND;POS=103384151;STRANDS=-+:5;IMPRECISE;CIPOS=-613,9;CIEND=-10,542;CIPOS95=-187,1;CIEND95=-1,192;MATEID=100758_2;EVENT=100758;SU=5;PE=5;SR=0;ALG=PROD;AF=0.2267;NSAMP=6625;MSQ=44.11;AC=6629;AN=29244;NFAM=6510
chr6	103384151	596570_2	N	[chr6:71374920[N	715985	LOW	SVTYPE=BND;POS=103384151;STRANDS=--:16;CIPOS=-9,8;CIEND=-9,8;CIPOS95=0,0;CIEND95=0,0;MATEID=596570_1;EVENT=596570;SECONDARY;SU=16;PE=0;SR=16;ALG=PROD;AF=0.287;NSAMP=8394;MSQ=49.04;AC=8394;AN=29246;NFAM=7804
chr6	103384151	99327_1	N	]chr8:137065836]N	856803	LOW	SVTYPE=BND;POS=103384151;STRANDS=-+:4;IMPRECISE;CIPOS=-10,8;CIEND=-9,9;CIPOS95=-1,0;CIEND95=-1,1;MATEID=99327_2;EVENT=99327;SU=4;PE=1;SR=3;ALG=PROD;AF=0.3371;NSAMP=9857;MSQ=50.13;AC=9859;AN=29244;NFAM=9121
chr6	103384151	99485_1	N	]chr9:26340721]N	2.02638e+06	LOW	SVTYPE=BND;POS=103384151;STRANDS=-+:6;CIPOS=-6,5;CIEND=-6,5;CIPOS95=0,0;CIEND95=0,0;MATEID=99485_2;EVENT=99485;SU=6;PE=0;SR=6;ALG=PROD;AF=0.4355;NSAMP=12737;MSQ=87.84;AC=12737;AN=29246;NFAM=11724
chr6	103384169	100707_1	N	N[chrX:149911142[	36224.6	LOW	SVTYPE=BND;POS=103384169;STRANDS=+-:8;IMPRECISE;CIPOS=-30,439;CIEND=-724,29;CIPOS95=-30,97;CIEND95=-194,29;MATEID=100707_2;EVENT=100707;SU=8;PE=8;SR=0;ALG=PROD;AF=0.02255;NSAMP=630;MSQ=22.81;AC=654;AN=29000;NFAM=619
chr6	103384178	100757_1	N	N[chrX:155470029[	64803.7	LOW	SVTYPE=BND;POS=103384178;STRANDS=+-:4;CIPOS=-9,8;CIEND=-9,8;CIPOS95=0,0;CIEND95=0,0;MATEID=100757_2;EVENT=100757;SU=4;PE=0;SR=4;ALG=PROD;AF=0.07565;NSAMP=2199;MSQ=24.05;AC=2212;AN=29238;NFAM=2185
chr6	103384178	523276_2	N	N[chr6:60566113[	901433	LOW	SVTYPE=BND;POS=60566113;STRANDS=-+:3676;CIPOS=0,0;CIEND=-2,0;CIPOS95=0,0;CIEND95=0,0;MATEID=523276_1;EVENT=523276;SECONDARY;SU=3676;PE=485;SR=3191;AF=0.4131;NSAMP=11807;MSQ=45.28;RECLASSIFIED;AC=12081;AN=29246;NFAM=10999
chr6	103384178	596882_2	N	N]chr6:82698082]	23830.8	LOW	SVTYPE=BND;POS=103384178;STRANDS=++:4;IMPRECISE;CIPOS=-10,9;CIEND=-10,9;CIPOS95=-1,1;CIEND95=-1,1;MATEID=596882_1;EVENT=596882;SECONDARY;SU=4;PE=2;SR=2;ALG=PROD;AF=0.02058;NSAMP=602;MSQ=21.44;AC=602;AN=29246;NFAM=600
chr6	103384178	89068_2	N	N[chr5:164329222[	46633.5	LOW	SVTYPE=BND;POS=103384178;STRANDS=-+:4;CIPOS=-9,8;CIEND=-9,8;CIPOS95=0,0;CIEND95=0,0;MATEID=89068_1;EVENT=89068;SECONDARY;SU=4;PE=0;SR=4;ALG=PROD;AF=0.04299;NSAMP=1250;MSQ=24.63;AC=1257;AN=29238;NFAM=1230
chr6	103384178	96193_1	N	N]chr17:58992335]	263909	LOW	SVTYPE=BND;POS=103384178;STRANDS=++:4;CIPOS=-29,28;CIEND=-29,28;CIPOS95=0,0;CIEND95=0,0;MATEID=96193_2;EVENT=96193;SU=4;PE=0;SR=4;ALG=PROD;AF=0.1581;NSAMP=4595;MSQ=32.37;AC=4624;AN=29246;NFAM=4326
chr6	103384181	523277_2	N	N[chr6:60565910[	1.17948e+06	LOW	SVTYPE=BND;POS=60565910;STRANDS=-+:174;IMPRECISE;CIPOS=-10,26;CIEND=-21,9;CIPOS95=-3,3;CIEND95=-1,1;MATEID=523277_1;EVENT=523277;SECONDARY;SU=174;PE=172;SR=2;ALG=PROD;AF=0.4423;NSAMP=12613;MSQ=58.09;RECLASSIFIED;AC=12936;AN=29244;NFAM=11712
chr6	103397475	381677_1	N	N[chr6:103397595[	5924.46	LOW	SVTYPE=BND;POS=103397475;STRANDS=+-:123;CIPOS=-4,3;CIEND=-4,3;CIPOS95=0,0;CIEND95=0,0;MATEID=381677_2;EVENT=381677;SU=123;PE=2;SR=121;ALG=PROD;AF=0.0008548;NSAMP=25;MSQ=182.13;RECLASSIFIED;AC=25;AN=29246;NFAM=25
chr6	103397595	381677_2	N	]chr6:103397475]N	5924.46	LOW	SVTYPE=BND;POS=103397475;STRANDS=+-:123;CIPOS=-4,3;CIEND=-4,3;CIPOS95=0,0;CIEND95=0,0;MATEID=381677_1;EVENT=381677;SECONDARY;SU=123;PE=2;SR=121;ALG=PROD;AF=0.0008548;NSAMP=25;MSQ=182.13;RECLASSIFIED;AC=25;AN=29246;NFAM=25
chr6	103414091	381678	N	<DEL>	762.99	PASS	SVTYPE=DEL;POS=103414091;SVLEN=-220;END=103414311;STRANDS=+-:20;CIPOS=-23,21;CIEND=-23,21;CIPOS95=0,0;CIEND95=0,0;SU=20;PE=2;SR=18;ALG=PROD;AF=0.0001027;NSAMP=3;MSQ=228.35;AC=3;AN=29222;NFAM=2
chr6	103417169	381680_1	N	N[chr6:103417391[	382.36	LOW	SVTYPE=BND;POS=103417169;STRANDS=+-:13;CIPOS=-10,9;CIEND=-10,9;CIPOS95=0,0;CIEND95=0,0;MATEID=381680_2;EVENT=381680;SU=13;PE=1;SR=12;ALG=PROD;AF=6.839e-05;NSAMP=2;MSQ=186.6;RECLASSIFIED;AC=2;AN=29246;NFAM=2
chr6	103417391	381680_2	N	]chr6:103417169]N	382.36	LOW	SVTYPE=BND;POS=103417169;STRANDS=+-:13;CIPOS=-10,9;CIEND=-10,9;CIPOS95=0,0;CIEND95=0,0;MATEID=381680_1;EVENT=381680;SECONDARY;SU=13;PE=1;SR=12;ALG=PROD;AF=6.839e-05;NSAMP=2;MSQ=186.6;RECLASSIFIED;AC=2;AN=29246;NFAM=2
chr6	103423158	381681	N	<DEL>	951.75	PASS	SVTYPE=DEL;POS=103423158;SVLEN=-11385;END=103434543;STRANDS=+-:36;CIPOS=-2,1;CIEND=-2,0;CIPOS95=0,0;CIEND95=0,0;SU=36;PE=22;SR=14;ALG=PROD;AF=3.42e-05;NSAMP=1;MSQ=938.31;AC=1;AN=29244;NFAM=1
chr6	103427728	381682	N	<DEL>	422.84	PASS	SVTYPE=DEL;POS=103427728;SVLEN=-2755;END=103430483;STRANDS=+-:19;CIPOS=-10,9;CIEND=-4,1;CIPOS95=0,0;CIEND95=0,0;SU=19;PE=11;SR=8;ALG=PROD;AF=3.419e-05;NSAMP=1;MSQ=416.55;AC=1;AN=29246;NFAM=1
chr6	103437264	381683_1	N	N[chr6:103437340[	33065.3	LOW	SVTYPE=BND;POS=103437264;STRANDS=+-:1071;CIPOS=0,0;CIEND=0,0;CIPOS95=0,0;CIEND95=0,0;MATEID=381683_2;EVENT=381683;SU=1071;PE=10;SR=1061;ALG=PROD;AF=0.004479;NSAMP=130;MSQ=228.18;RECLASSIFIED;AC=131;AN=29246;NFAM=124
chr6	103437340	381683_2	N	]chr6:103437264]N	33065.3	LOW	SVTYPE=BND;POS=103437264;STRANDS=+-:1071;CIPOS=0,0;CIEND=0,0;CIPOS95=0,0;CIEND95=0,0;MATEID=381683_1;EVENT=381683;SECONDARY;SU=1071;PE=10;SR=1061;ALG=PROD;AF=0.004479;NSAMP=130;MSQ=228.18;RECLASSIFIED;AC=131;AN=29246;NFAM=124
chr6	103444110	92495_1	N	]chr10:105672134]N	431.47	LOW	SVTYPE=BND;POS=103444110;STRANDS=-+:17;CIPOS=-25,24;CIEND=-25,24;CIPOS95=0,0;CIEND95=0,0;MATEID=92495_2;EVENT=92495;SU=17;PE=0;SR=17;ALG=PROD;AF=0.0005813;NSAMP=17;MSQ=20.26;AC=17;AN=29246;NFAM=17
chr6	103444127	92378_1	N	]chr10:68182287]N	16774.6	LOW	SVTYPE=BND;POS=103444127;STRANDS=-+:68;CIPOS=-9,8;CIEND=-9,8;CIPOS95=0,0;CIEND95=0,0;MATEID=92378_2;EVENT=92378;SU=68;PE=0;SR=68;ALG=PROD;AF=0.01282;NSAMP=375;MSQ=30.76;AC=375;AN=29246;NFAM=372
chr6	103444148	89069_2	N	N]chr5:84689346]	15201.5	LOW	SVTYPE=BND;POS=103444148;STRANDS=++:518;CIPOS=-4,1;CIEND=-1,2;CIPOS95=0,0;CIEND95=0,0;MATEID=89069_1;EVENT=89069;SECONDARY;SU=518;PE=0;SR=518;ALG=PROD;AF=0.01098;NSAMP=321;MSQ=31.17;AC=321;AN=29246;NFAM=317
chr6	103444148	89070_2	N	N]chr5:40273639]	4994.19	LOW	SVTYPE=BND;POS=103444148;STRANDS=++:22;CIPOS=-9,8;CIEND=-9,8;CIPOS95=0,0;CIEND95=0,0;MATEID=89070_1;EVENT=89070;SECONDARY;SU=22;PE=0;SR=22;ALG=PROD;AF=0.004103;NSAMP=120;MSQ=26.88;AC=120;AN=29246;NFAM=120
chr6	103450109	381685	N	<DEL>	213.13	PASS	SVTYPE=DEL;POS=103450109;SVLEN=-149;END=103450258;STRANDS=+-:10;CIPOS=-10,9;CIEND=-10,9;CIPOS95=0,0;CIEND95=0,0;SU=10;PE=0;SR=10;ALG=PROD;AF=3.419e-05;NSAMP=1;MSQ=212.72;AC=1;AN=29246;NFAM=1
chr6	103453264	381686	N	<DEL>	263.76	PASS	SVTYPE=DEL;POS=103453264;SVLEN=-1042;END=103454306;STRANDS=+-:9;IMPRECISE;CIPOS=-7,9;CIEND=-10,6;CIPOS95=-1,1;CIEND95=-1,0;SU=9;PE=6;SR=3;ALG=PROD;AF=3.419e-05;NSAMP=1;MSQ=263.76;AC=1;AN=29246;NFAM=1
chr6	103454569	381687_1	N	N[chr6:103454635[	123.07	LOW	SVTYPE=BND;POS=103454569;STRANDS=+-:5;CIPOS=-10,9;CIEND=-10,9;CIPOS95=0,0;CIEND95=0,0;MATEID=381687_2;EVENT=381687;SU=5;PE=0;SR=5;ALG=PROD;AF=3.419e-05;NSAMP=1;MSQ=122.86;RECLASSIFIED;AC=1;AN=29246;NFAM=1
chr6	103454635	381687_2	N	]chr6:103454569]N	123.07	LOW	SVTYPE=BND;POS=103454569;STRANDS=+-:5;CIPOS=-10,9;CIEND=-10,9;CIPOS95=0,0;CIEND95=0,0;MATEID=381687_1;EVENT=381687;SECONDARY;SU=5;PE=0;SR=5;ALG=PROD;AF=3.419e-05;NSAMP=1;MSQ=122.86;RECLASSIFIED;AC=1;AN=29246;NFAM=1
chr6	103456019	381689	N	<DEL>	647.43	PASS	SVTYPE=DEL;POS=103456019;SVLEN=-9568;END=103465587;STRANDS=+-:25;CIPOS=-10,9;CIEND=-4,2;CIPOS95=0,0;CIEND95=0,0;SU=25;PE=16;SR=9;ALG=PROD;AF=3.419e-05;NSAMP=1;MSQ=647.43;AC=1;AN=29246;NFAM=1
chr6	103456744	597356	N	<INV>	73.95	LOW	SVTYPE=INV;POS=103456744;SVLEN=157;END=103456901;STRANDS=++:1,--:3;IMPRECISE;CIPOS=-8,0;CIEND=-4,9;CIPOS95=-8,0;CIEND95=-3,3;SU=4;PE=3;SR=1;ALG=PROD;AF=0.0001368;NSAMP=4;MSQ=8.39;AC=4;AN=29246;NFAM=4
chr6	103460764	100564_1	N	N[chrX:124451967[	1171	LOW	SVTYPE=BND;POS=103460764;STRANDS=+-:13;IMPRECISE;CIPOS=-30,404;CIEND=-681,29;CIPOS95=-30,64;CIEND95=-161,29;MATEID=100564_2;EVENT=100564;SU=13;PE=13;SR=0;ALG=PROD;AF=0.001607;NSAMP=47;MSQ=16.48;AC=47;AN=29246;NFAM=47
chr6	103461084	100565_1	N	]chrX:124452147]N	733.65	LOW	SVTYPE=BND;POS=103461084;STRANDS=-+:16;IMPRECISE;CIPOS=-526,29;CIEND=-16,676;CIPOS95=-101,29;CIEND95=-16,163;MATEID=100565_2;EVENT=100565;SU=16;PE=16;SR=0;ALG=PROD;AF=0.0009232;NSAMP=27;MSQ=21.36;AC=27;AN=29246;NFAM=27
chr6	103465409	381690_1	N	N[chr6:103465606[	179.49	LOW	SVTYPE=BND;POS=103465409;STRANDS=+-:4;CIPOS=-9,8;CIEND=-9,8;CIPOS95=0,0;CIEND95=0,0;MATEID=381690_2;EVENT=381690;SU=4;PE=0;SR=4;ALG=PROD;AF=0.0001368;NSAMP=4;MSQ=10.14;RECLASSIFIED;AC=4;AN=29246;NFAM=4
chr6	103465606	381690_2	N	]chr6:103465409]N	179.49	LOW	SVTYPE=BND;POS=103465409;STRANDS=+-:4;CIPOS=-9,8;CIEND=-9,8;CIPOS95=0,0;CIEND95=0,0;MATEID=381690_1;EVENT=381690;SECONDARY;SU=4;PE=0;SR=4;ALG=PROD;AF=0.0001368;NSAMP=4;MSQ=10.14;RECLASSIFIED;AC=4;AN=29246;NFAM=4
chr6	103467099	597357_1	N	N]chr6:103470755]	217.54	LOW	SVTYPE=BND;POS=103467099;STRANDS=++:6;IMPRECISE;CIPOS=-8,449;CIEND=-10,405;CIPOS95=0,167;CIEND95=0,127;MATEID=597357_2;EVENT=597357;SU=6;PE=6;SR=0;ALG=PROD;AF=3.42e-05;NSAMP=1;MSQ=155.8;AC=1;AN=29238;NFAM=1
chr6	103467100	381691	N	<DEL>	448.76	PASS	SVTYPE=DEL;POS=103467100;SVLEN=-7164;END=103474264;STRANDS=+-:19;CIPOS=-2,1;CIEND=-10,9;CIPOS95=0,0;CIEND95=0,0;SU=19;PE=6;SR=13;ALG=PROD;AF=3.419e-05;NSAMP=1;MSQ=437.59;AC=1;AN=29246;NFAM=1
chr6	103470552	597358_1	N	[chr6:103474625[N	381.38	PASS	SVTYPE=BND;POS=103470552;STRANDS=--:18;CIPOS=-10,9;CIEND=-10,9;CIPOS95=0,0;CIEND95=0,0;MATEID=597358_2;EVENT=597358;SU=18;PE=7;SR=11;ALG=PROD;AF=3.42e-05;NSAMP=1;MSQ=335.64;AC=1;AN=29244;NFAM=1
chr6	103470755	597357_2	N	N]chr6:103467099]	217.54	LOW	SVTYPE=BND;POS=103470755;STRANDS=++:6;IMPRECISE;CIPOS=-10,405;CIEND=-8,449;CIPOS95=0,127;CIEND95=0,167;MATEID=597357_1;EVENT=597357;SECONDARY;SU=6;PE=6;SR=0;ALG=PROD;AF=3.42e-05;NSAMP=1;MSQ=155.8;AC=1;AN=29238;NFAM=1
chr6	103470756	597359_1	N	N]chr6:103474409]	90.53	LOW	SVTYPE=BND;POS=103470756;STRANDS=++:9;CIPOS=-9,7;CIEND=-8,8;CIPOS95=0,0;CIEND95=0,0;MATEID=597359_2;EVENT=597359;SU=9;PE=5;SR=4;ALG=PROD;AF=3.419e-05;NSAMP=1;MSQ=65.68;AC=1;AN=29246;NFAM=1
chr6	103474409	597359_2	N	N]chr6:103470756]	90.53	LOW	SVTYPE=BND;POS=103474409;STRANDS=++:9;CIPOS=-8,8;CIEND=-9,7;CIPOS95=0,0;CIEND95=0,0;MATEID=597359_1;EVENT=597359;SECONDARY;SU=9;PE=5;SR=4;ALG=PROD;AF=3.419e-05;NSAMP=1;MSQ=65.68;AC=1;AN=29246;NFAM=1
chr6	103474625	597358_2	N	[chr6:103470552[N	381.38	PASS	SVTYPE=BND;POS=103474625;STRANDS=--:18;CIPOS=-10,9;CIEND=-10,9;CIPOS95=0,0;CIEND95=0,0;MATEID=597358_1;EVENT=597358;SECONDARY;SU=18;PE=7;SR=11;ALG=PROD;AF=3.42e-05;NSAMP=1;MSQ=335.64;AC=1;AN=29244;NFAM=1
chr6	103478990	597360	N	<INV>	22177.7	LOW	SVTYPE=INV;POS=103478990;SVLEN=2846;END=103481836;STRANDS=++:49,--:31;IMPRECISE;CIPOS=-268,1431;CIEND=-724,892;CIPOS95=-268,819;CIEND95=-486,486;SU=80;PE=43;SR=37;ALG=SUM;AF=0.003727;NSAMP=107;MSQ=110.21;RETAINED;AC=109;AN=29246;NFAM=107
chr6	103479003	597368_1	N	N]chr6:103482616]	373.39	LOW	SVTYPE=BND;POS=103479003;STRANDS=++:4;IMPRECISE;CIPOS=-50,468;CIEND=-50,240;CIPOS95=-50,101;CIEND95=-50,78;MATEID=597368_2;EVENT=597368;SU=4;PE=4;SR=0;ALG=PROD;AF=6.839e-05;NSAMP=2;MSQ=33.17;AC=2;AN=29246;NFAM=2
chr6	103480020	381692_1	N	N[chr6:103480377[	5812.04	LOW	SVTYPE=BND;POS=103480020;STRANDS=+-:880;CIPOS=-1,0;CIEND=0,0;CIPOS95=0,0;CIEND95=0,0;MATEID=381692_2;EVENT=381692;SU=880;PE=0;SR=880;ALG=PROD;AF=0.002223;NSAMP=65;MSQ=20.56;RECLASSIFIED;AC=65;AN=29246;NFAM=64
chr6	103480201	597365_1	N	N]chr6:103481666]	2009.1	LOW	SVTYPE=BND;POS=103480201;STRANDS=++:14;IMPRECISE;CIPOS=-50,149;CIEND=-87,171;CIPOS95=-50,125;CIEND95=-56,56;MATEID=597365_2;EVENT=597365;SU=14;PE=14;SR=0;ALG=SUM;AF=0.0006839;NSAMP=19;MSQ=48.25;RETAINED;AC=20;AN=29246;NFAM=19
chr6	103480377	381692_2	N	]chr6:103480020]N	5812.04	LOW	SVTYPE=BND;POS=103480020;STRANDS=+-:880;CIPOS=0,0;CIEND=-1,0;CIPOS95=0,0;CIEND95=0,0;MATEID=381692_1;EVENT=381692;SECONDARY;SU=880;PE=0;SR=880;ALG=PROD;AF=0.002223;NSAMP=65;MSQ=20.56;RECLASSIFIED;AC=65;AN=29246;NFAM=64
chr6	103480803	381693	N	<DEL>	1270.2	PASS	SVTYPE=DEL;POS=103480803;SVLEN=-114;END=103480917;STRANDS=+-:52;CIPOS=-30,9;CIEND=-9,9;CIPOS95=0,0;CIEND95=0,0;SU=52;PE=0;SR=52;ALG=PROD;AF=0.0001026;NSAMP=3;MSQ=214.74;AC=3;AN=29244;NFAM=2
chr6	103481600	381694_1	N	N[chr6:103481816[	26.23	LOW	SVTYPE=BND;POS=103481600;STRANDS=+-:5;IMPRECISE;CIPOS=0,6;CIEND=-10,9;CIPOS95=0,1;CIEND95=0,0;MATEID=381694_2;EVENT=381694;SU=5;PE=0;SR=5;ALG=PROD;AF=0.0001026;NSAMP=3;MSQ=7.13;RECLASSIFIED;AC=3;AN=29246;NFAM=3
chr6	103481666	597365_2	N	N]chr6:103480201]	2009.1	LOW	SVTYPE=BND;POS=103481666;STRANDS=++:14;IMPRECISE;CIPOS=-87,171;CIEND=-50,149;CIPOS95=-56,56;CIEND95=-50,125;MATEID=597365_1;EVENT=597365;SECONDARY;SU=14;PE=14;SR=0;ALG=SUM;AF=0.0006839;NSAMP=19;MSQ=48.25;RETAINED;AC=20;AN=29246;NFAM=19
chr6	103481816	381694_2	N	]chr6:103481600]N	26.23	LOW	SVTYPE=BND;POS=103481600;STRANDS=+-:5;IMPRECISE;CIPOS=-10,9;CIEND=0,6;CIPOS95=0,0;CIEND95=0,1;MATEID=381694_1;EVENT=381694;SECONDARY;SU=5;PE=0;SR=5;ALG=PROD;AF=0.0001026;NSAMP=3;MSQ=7.13;RECLASSIFIED;AC=3;AN=29246;NFAM=3
chr6	103482616	597368_2	N	N]chr6:103479003]	373.39	LOW	SVTYPE=BND;POS=103482616;STRANDS=++:4;IMPRECISE;CIPOS=-50,240;CIEND=-50,468;CIPOS95=-50,78;CIEND95=-50,101;MATEID=597368_1;EVENT=597368;SECONDARY;SU=4;PE=4;SR=0;ALG=PROD;AF=6.839e-05;NSAMP=2;MSQ=33.17;AC=2;AN=29246;NFAM=2
chr6	103482756	597387	N	<INV>	3816.25	LOW	SVTYPE=INV;POS=103482756;SVLEN=7267;END=103490023;STRANDS=++:19,--:2;IMPRECISE;CIPOS=-50,307;CIEND=-50,144;CIPOS95=-50,89;CIEND95=-50,62;SU=21;PE=12;SR=9;ALG=PROD;AF=0.004992;NSAMP=146;MSQ=15.91;RETAINED;AC=146;AN=29246;NFAM=146
chr6	103483708	597388	N	<INV>	169.01	LOW	SVTYPE=INV;POS=103483708;SVLEN=4332;END=103488040;STRANDS=++:1,--:3;IMPRECISE;CIPOS=-46,49;CIEND=-522,49;CIPOS95=-5,5;CIEND95=-196,49;SU=4;PE=4;SR=0;ALG=PROD;AF=0.0001026;NSAMP=3;MSQ=14.69;AC=3;AN=29246;NFAM=3
chr6	103484054	597389	N	<INV>	332.71	LOW	SVTYPE=INV;POS=103484054;SVLEN=4641;END=103488695;STRANDS=++:4,--:1;IMPRECISE;CIPOS=-50,49;CIEND=-50,49;CIPOS95=-3,3;CIEND95=-3,3;SU=5;PE=3;SR=2;ALG=PROD;AF=6.839e-05;NSAMP=2;MSQ=29.98;AC=2;AN=29246;NFAM=2
chr6	103484340	597390	N	<INV>	335.79	LOW	SVTYPE=INV;POS=103484340;SVLEN=4076;END=103488416;STRANDS=++:20,--:4;IMPRECISE;CIPOS=-46,49;CIEND=-49,46;CIPOS95=-4,4;CIEND95=-2,2;SU=24;PE=9;SR=15;ALG=PROD;AF=0.0002052;NSAMP=6;MSQ=22.96;AC=6;AN=29246;NFAM=6
chr6	103484476	597391_1	N	N]chr6:103488301]	52.23	LOW	SVTYPE=BND;POS=103484476;STRANDS=++:6;IMPRECISE;CIPOS=-30,29;CIEND=-30,29;CIPOS95=-3,3;CIEND95=-3,3;MATEID=597391_2;EVENT=597391;SU=6;PE=4;SR=2;ALG=PROD;AF=6.839e-05;NSAMP=2;MSQ=25.45;AC=2;AN=29246;NFAM=2
chr6	103484604	597384_1	N	[chr6:103487562[N	923.66	LOW	SVTYPE=BND;POS=103484604;STRANDS=--:10;IMPRECISE;CIPOS=-199,29;CIEND=-269,29;CIPOS95=-28,28;CIEND95=-33,29;MATEID=597384_2;EVENT=597384;SU=10;PE=10;SR=0;ALG=PROD;AF=0.0002052;NSAMP=6;MSQ=27.06;AC=6;AN=29246;NFAM=6
chr6	103484617	381695_1	N	N[chr6:103484964[	465.04	LOW	SVTYPE=BND;POS=103484617;STRANDS=+-:5;CIPOS=-10,9;CIEND=-10,9;CIPOS95=0,0;CIEND95=0,0;MATEID=381695_2;EVENT=381695;SU=5;PE=0;SR=5;ALG=PROD;AF=0.0006839;NSAMP=20;MSQ=17.35;RECLASSIFIED;AC=20;AN=29246;NFAM=20
chr6	103484663	597380	N	<INV>	344.33	LOW	SVTYPE=INV;POS=103484663;SVLEN=3470;END=103488133;STRANDS=++:16,--:6;IMPRECISE;CIPOS=-50,49;CIEND=-41,49;CIPOS95=-1,1;CIEND95=-3,3;SU=22;PE=12;SR=10;ALG=PROD;AF=0.000171;NSAMP=5;MSQ=21.3;RETAINED;AC=5;AN=29246;NFAM=5
chr6	103484678	597392_1	N	N]chr6:103488220]	1775.13	LOW	SVTYPE=BND;POS=103484678;STRANDS=++:5;IMPRECISE;CIPOS=-30,471;CIEND=-30,475;CIPOS95=-30,180;CIEND95=-30,182;MATEID=597392_2;EVENT=597392;SU=5;PE=5;SR=0;ALG=PROD;AF=0.0003419;NSAMP=10;MSQ=51.48;AC=10;AN=29246;NFAM=10
chr6	103484869	597394	N	<INV>	1074.47	LOW	SVTYPE=INV;POS=103484869;SVLEN=2737;END=103487606;STRANDS=++:3,--:2;IMPRECISE;CIPOS=-93,29;CIEND=-89,29;CIPOS95=-58,29;CIEND95=-56,29;SU=5;PE=5;SR=0;ALG=PROD;AF=0.0002393;NSAMP=7;MSQ=43.65;AC=7;AN=29246;NFAM=7
chr6	103484964	381695_2	N	]chr6:103484617]N	465.04	LOW	SVTYPE=BND;POS=103484617;STRANDS=+-:5;CIPOS=-10,9;CIEND=-10,9;CIPOS95=0,0;CIEND95=0,0;MATEID=381695_1;EVENT=381695;SECONDARY;SU=5;PE=0;SR=5;ALG=PROD;AF=0.0006839;NSAMP=20;MSQ=17.35;RECLASSIFIED;AC=20;AN=29246;NFAM=20
chr6	103485175	597386_1	N	[chr6:103486794[N	1147.18	LOW	SVTYPE=BND;POS=103485175;STRANDS=--:8;IMPRECISE;CIPOS=-45,29;CIEND=-41,49;CIPOS95=-4,4;CIEND95=-13,13;MATEID=597386_2;EVENT=597386;SU=8;PE=8;SR=0;ALG=PROD;AF=0.0004103;NSAMP=12;MSQ=32.99;AC=12;AN=29246;NFAM=12
chr6	103485229	597377_1	N	[chr6:103486610[N	726.3	LOW	SVTYPE=BND;POS=103485229;STRANDS=--:4;IMPRECISE;CIPOS=-122,29;CIEND=-321,29;CIPOS95=-38,29;CIEND95=-79,29;MATEID=597377_2;EVENT=597377;SU=4;PE=4;SR=0;ALG=PROD;AF=0.0004103;NSAMP=12;MSQ=32.85;AC=12;AN=29246;NFAM=12
chr6	103485305	597379	N	<INV>	16219.8	LOW	SVTYPE=INV;POS=103485305;SVLEN=2135;END=103487440;STRANDS=++:36,--:4;IMPRECISE;CIPOS=-113,1283;CIEND=-711,683;CIPOS95=-113,682;CIEND95=-618,618;SU=40;PE=27;SR=13;ALG=SUM;AF=0.002941;NSAMP=85;MSQ=76.75;RETAINED;AC=86;AN=29246;NFAM=85
chr6	103485349	597397_1	N	N]chr6:103487882]	836.13	LOW	SVTYPE=BND;POS=103485349;STRANDS=++:6;IMPRECISE;CIPOS=-30,169;CIEND=-30,233;CIPOS95=-30,48;CIEND95=-30,56;MATEID=597397_2;EVENT=597397;SU=6;PE=6;SR=0;ALG=PROD;AF=0.0001368;NSAMP=4;MSQ=54.88;AC=4;AN=29246;NFAM=4
chr6	103485410	524253	N	<DUP>	228.89	PASS	SVTYPE=DUP;POS=103485410;SVLEN=840;END=103486250;STRANDS=-+:17;IMPRECISE;CIPOS=-10,9;CIEND=-10,9;CIPOS95=-1,0;CIEND95=0,1;SU=17;PE=14;SR=3;ALG=PROD;AF=0.0001026;NSAMP=3;MSQ=11.44;AC=3;AN=29246;NFAM=3
chr6	103485916	597378_1	N	[chr6:103486486[N	63.5	LOW	SVTYPE=BND;POS=103485916;STRANDS=--:5;IMPRECISE;CIPOS=-30,29;CIEND=-30,29;CIPOS95=-1,1;CIEND95=-1,1;MATEID=597378_2;EVENT=597378;SU=5;PE=3;SR=2;ALG=PROD;AF=0.0001368;NSAMP=4;MSQ=15.61;AC=4;AN=29246;NFAM=4
chr6	103486486	597378_2	N	[chr6:103485916[N	63.5	LOW	SVTYPE=BND;POS=103486486;STRANDS=--:5;IMPRECISE;CIPOS=-30,29;CIEND=-30,29;CIPOS95=-1,1;CIEND95=-1,1;MATEID=597378_1;EVENT=597378;SECONDARY;SU=5;PE=3;SR=2;ALG=PROD;AF=0.0001368;NSAMP=4;MSQ=15.61;AC=4;AN=29246;NFAM=4
chr6	103486610	597377_2	N	[chr6:103485229[N	726.3	LOW	SVTYPE=BND;POS=103486610;STRANDS=--:4;IMPRECISE;CIPOS=-321,29;CIEND=-122,29;CIPOS95=-79,29;CIEND95=-38,29;MATEID=597377_1;EVENT=597377;SECONDARY;SU=4;PE=4;SR=0;ALG=PROD;AF=0.0004103;NSAMP=12;MSQ=32.85;AC=12;AN=29246;NFAM=12
chr6	103486794	597386_2	N	[chr6:103485175[N	1147.18	LOW	SVTYPE=BND;POS=103486794;STRANDS=--:8;IMPRECISE;CIPOS=-41,49;CIEND=-45,29;CIPOS95=-13,13;CIEND95=-4,4;MATEID=597386_1;EVENT=597386;SECONDARY;SU=8;PE=8;SR=0;ALG=PROD;AF=0.0004103;NSAMP=12;MSQ=32.99;AC=12;AN=29246;NFAM=12
chr6	103487562	597384_2	N	[chr6:103484604[N	923.66	LOW	SVTYPE=BND;POS=103487562;STRANDS=--:10;IMPRECISE;CIPOS=-269,29;CIEND=-199,29;CIPOS95=-33,29;CIEND95=-28,28;MATEID=597384_1;EVENT=597384;SECONDARY;SU=10;PE=10;SR=0;ALG=PROD;AF=0.0002052;NSAMP=6;MSQ=27.06;AC=6;AN=29246;NFAM=6
chr6	103487882	597397_2	N	N]chr6:103485349]	836.13	LOW	SVTYPE=BND;POS=103487882;STRANDS=++:6;IMPRECISE;CIPOS=-30,233;CIEND=-30,169;CIPOS95=-30,56;CIEND95=-30,48;MATEID=597397_1;EVENT=597397;SECONDARY;SU=6;PE=6;SR=0;ALG=PROD;AF=0.0001368;NSAMP=4;MSQ=54.88;AC=4;AN=29246;NFAM=4
chr6	103488058	381696	N	<DEL>	791.41	PASS	SVTYPE=DEL;POS=103488058;SVLEN=-1848;END=103489906;STRANDS=+-:30;CIPOS=-3,2;CIEND=-10,9;CIPOS95=0,0;CIEND95=0,0;SU=30;PE=19;SR=11;ALG=PROD;AF=3.419e-05;NSAMP=1;MSQ=788.39;AC=1;AN=29246;NFAM=1
chr6	103488220	597392_2	N	N]chr6:103484678]	1775.13	LOW	SVTYPE=BND;POS=103488220;STRANDS=++:5;IMPRECISE;CIPOS=-30,475;CIEND=-30,471;CIPOS95=-30,182;CIEND95=-30,180;MATEID=597392_1;EVENT=597392;SECONDARY;SU=5;PE=5;SR=0;ALG=PROD;AF=0.0003419;NSAMP=10;MSQ=51.48;AC=10;AN=29246;NFAM=10
chr6	103488301	597391_2	N	N]chr6:103484476]	52.23	LOW	SVTYPE=BND;POS=103488301;STRANDS=++:6;IMPRECISE;CIPOS=-30,29;CIEND=-30,29;CIPOS95=-3,3;CIEND95=-3,3;MATEID=597391_1;EVENT=597391;SECONDARY;SU=6;PE=4;SR=2;ALG=PROD;AF=6.839e-05;NSAMP=2;MSQ=25.45;AC=2;AN=29246;NFAM=2
chr6	103488750	381697	N	<DEL>	1217.65	PASS	SVTYPE=DEL;POS=103488750;SVLEN=-631;END=103489381;STRANDS=+-:22;IMPRECISE;CIPOS=-5,9;CIEND=0,7;CIPOS95=0,1;CIEND95=0,3;SU=22;PE=19;SR=3;ALG=PROD;AF=0.0001026;NSAMP=3;MSQ=220.07;AC=3;AN=29244;NFAM=3
chr6	103488754	381698	N	<DEL>	1241.43	PASS	SVTYPE=DEL;POS=103488754;SVLEN=-1071;END=103489825;STRANDS=+-:48;IMPRECISE;CIPOS=-26,29;CIEND=-30,23;CIPOS95=-1,1;CIEND95=-1,1;SU=48;PE=44;SR=4;ALG=PROD;AF=0.0001026;NSAMP=3;MSQ=413.74;AC=3;AN=29246;NFAM=3
chr6	103489851	381700_1	N	N[chr6:103489905[	238.94	LOW	SVTYPE=BND;POS=103489851;STRANDS=+-:7;CIPOS=-5,4;CIEND=-5,4;CIPOS95=0,0;CIEND95=0,0;MATEID=381700_2;EVENT=381700;SU=7;PE=0;SR=7;ALG=PROD;AF=3.419e-05;NSAMP=1;MSQ=47.84;RETAINED;RECLASSIFIED;AC=1;AN=29246;NFAM=1
chr6	103489905	381700_2	N	]chr6:103489851]N	238.94	LOW	SVTYPE=BND;POS=103489851;STRANDS=+-:7;CIPOS=-5,4;CIEND=-5,4;CIPOS95=0,0;CIEND95=0,0;MATEID=381700_1;EVENT=381700;SECONDARY;SU=7;PE=0;SR=7;ALG=PROD;AF=3.419e-05;NSAMP=1;MSQ=47.84;RETAINED;RECLASSIFIED;AC=1;AN=29246;NFAM=1
chr6	103491950	381701	N	<DEL>	69043.9	PASS	SVTYPE=DEL;POS=103491950;SVLEN=-3395;END=103495345;STRANDS=+-:764;IMPRECISE;CIPOS=-10,165;CIEND=-192,1;CIPOS95=-2,2;CIEND95=-4,1;SU=764;PE=764;SR=0;ALG=PROD;AF=0.01973;NSAMP=573;MSQ=59.6;MEDGQR=1.9;Q10GQR=1.58;AC=577;AN=29246;NFAM=541
chr6	103502438	597400_1	N	N]chr6:103502738]	45.34	LOW	SVTYPE=BND;POS=103502438;STRANDS=++:4;IMPRECISE;CIPOS=-10,8;CIEND=-10,578;CIPOS95=-10,8;CIEND95=-3,110;MATEID=597400_2;EVENT=597400;SU=4;PE=4;SR=0;ALG=PROD;AF=3.419e-05;NSAMP=1;MSQ=44.77;AC=1;AN=29246;NFAM=1
chr6	103502738	597400_2	N	N]chr6:103502438]	45.34	LOW	SVTYPE=BND;POS=103502738;STRANDS=++:4;IMPRECISE;CIPOS=-10,578;CIEND=-10,8;CIPOS95=-3,110;CIEND95=-10,8;MATEID=597400_1;EVENT=597400;SECONDARY;SU=4;PE=4;SR=0;ALG=PROD;AF=3.419e-05;NSAMP=1;MSQ=44.77;AC=1;AN=29246;NFAM=1
chr6	103512250	524254	N	<DUP>	1217.55	PASS	SVTYPE=DUP;POS=103512250;SVLEN=25392;END=103537642;STRANDS=-+:114;CIPOS=-10,9;CIEND=-8,9;CIPOS95=0,0;CIEND95=0,0;SU=114;PE=71;SR=43;ALG=PROD;AF=3.419e-05;NSAMP=1;MSQ=307.26;AC=1;AN=29246;NFAM=1
chr6	103517273	381702	N	<DEL>	155.73	PASS	SVTYPE=DEL;POS=103517273;SVLEN=-97058;END=103614331;STRANDS=+-:10;CIPOS=-10,9;CIEND=-7,4;CIPOS95=0,0;CIEND95=0,0;SU=10;PE=5;SR=5;ALG=PROD;AF=3.419e-05;NSAMP=1;MSQ=155.73;AC=1;AN=29246;NFAM=1
chr6	103520719	79561_2	N	N[chr4:153408915[	31375.2	LOW	SVTYPE=BND;POS=103520719;STRANDS=-+:336;CIPOS=-2,2;CIEND=-2,2;CIPOS95=0,0;CIEND95=0,0;MATEID=79561_1;EVENT=79561;SECONDARY;SU=336;PE=0;SR=336;ALG=PROD;AF=0.01946;NSAMP=548;MSQ=31.93;AC=569;AN=29246;NFAM=538
chr6	103527454	524255_1	N	]chr6:103529680]N	5765.5	LOW	SVTYPE=BND;POS=103527454;STRANDS=-+:688;IMPRECISE;CIPOS=-194,9;CIEND=-15,138;CIPOS95=-4,4;CIEND95=-3,3;MATEID=524255_2;EVENT=524255;SU=688;PE=688;SR=0;ALG=PROD;AF=0.00253;NSAMP=74;MSQ=65.8;RECLASSIFIED;AC=74;AN=29246;NFAM=74
chr6	103529680	524255_2	N	N[chr6:103527454[	5765.5	LOW	SVTYPE=BND;POS=103527454;STRANDS=-+:688;IMPRECISE;CIPOS=-15,138;CIEND=-194,9;CIPOS95=-3,3;CIEND95=-4,4;MATEID=524255_1;EVENT=524255;SECONDARY;SU=688;PE=688;SR=0;ALG=PROD;AF=0.00253;NSAMP=74;MSQ=65.8;RECLASSIFIED;AC=74;AN=29246;NFAM=74
chr6	103540949	381705	N	<DEL>	31505.9	PASS	SVTYPE=DEL;POS=103540949;SVLEN=-5981;END=103546930;STRANDS=+-:1304;CIPOS=-1,1;CIEND=-1,0;CIPOS95=0,0;CIEND95=0,0;SU=1304;PE=804;SR=500;ALG=PROD;AF=0.00212;NSAMP=62;MSQ=446.81;AC=62;AN=29246;NFAM=61
chr6	103546718	370357_2	N	]chr6:9862832]N	470117	LOW	SVTYPE=BND;POS=9862832;STRANDS=+-:438;CIPOS=-1,1;CIEND=-1,1;CIPOS95=0,0;CIEND95=0,0;MATEID=370357_1;EVENT=370357;SECONDARY;SU=438;PE=0;SR=438;ALG=PROD;AF=0.1586;NSAMP=4639;MSQ=57.35;RECLASSIFIED;AC=4639;AN=29246;NFAM=4382
chr6	103557520	597401_1	N	[chr6:103581650[N	128.43	LOW	SVTYPE=BND;POS=103557520;STRANDS=--:8;IMPRECISE;CIPOS=-409,9;CIEND=-379,7;CIPOS95=-140,0;CIEND95=-107,0;MATEID=597401_2;EVENT=597401;SU=8;PE=8;SR=0;ALG=PROD;AF=3.419e-05;NSAMP=1;MSQ=128.43;AC=1;AN=29246;NFAM=1
chr6	103557748	597402_1	N	N]chr6:103581632]	161.69	LOW	SVTYPE=BND;POS=103557748;STRANDS=++:10;IMPRECISE;CIPOS=-10,326;CIEND=-10,319;CIPOS95=-2,102;CIEND95=-1,69;MATEID=597402_2;EVENT=597402;SU=10;PE=10;SR=0;ALG=PROD;AF=3.419e-05;NSAMP=1;MSQ=161.68;AC=1;AN=29246;NFAM=1
chr6	103563243	79562_2	N	N[chr4:150030261[	34.82	LOW	SVTYPE=BND;POS=103563243;STRANDS=-+:4;CIPOS=-9,8;CIEND=-9,8;CIPOS95=0,0;CIEND95=0,0;MATEID=79562_1;EVENT=79562;SECONDARY;SU=4;PE=0;SR=4;ALG=PROD;AF=6.839e-05;NSAMP=2;MSQ=16.55;AC=2;AN=29246;NFAM=2
chr6	103565201	69134_2	N	N]chr3:89466856]	2280.82	LOW	SVTYPE=BND;POS=103565201;STRANDS=++:8;CIPOS=-29,29;CIEND=-30,29;CIPOS95=0,0;CIEND95=0,0;MATEID=69134_1;EVENT=69134;SECONDARY;SU=8;PE=4;SR=4;ALG=PROD;AF=0.001026;NSAMP=30;MSQ=45.58;AC=30;AN=29244;NFAM=30
chr6	103567014	95471_1	N	]chr16:6231259]N	9807.27	LOW	SVTYPE=BND;POS=103567014;STRANDS=-+:1672;CIPOS=0,0;CIEND=0,0;CIPOS95=0,0;CIEND95=0,0;MATEID=95471_2;EVENT=95471;SU=1672;PE=0;SR=1672;ALG=PROD;AF=0.005539;NSAMP=162;MSQ=36.06;AC=162;AN=29246;NFAM=160
chr6	103567750	13805_2	N	[chr1:4233899[N	391.73	LOW	SVTYPE=BND;POS=103567750;STRANDS=--:56;CIPOS=-30,29;CIEND=-22,21;CIPOS95=0,0;CIEND95=0,0;MATEID=13805_1;EVENT=13805;SECONDARY;SU=56;PE=25;SR=31;ALG=PROD;AF=6.839e-05;NSAMP=2;MSQ=127.05;AC=2;AN=29246;NFAM=2
chr6	103567975	13806_2	N	N]chr1:4233901]	221.22	LOW	SVTYPE=BND;POS=103567975;STRANDS=++:19;IMPRECISE;CIPOS=-28,442;CIEND=-30,354;CIPOS95=-28,82;CIEND95=-30,43;MATEID=13806_1;EVENT=13806;SECONDARY;SU=19;PE=19;SR=0;ALG=PROD;AF=3.419e-05;NSAMP=1;MSQ=101.56;AC=1;AN=29246;NFAM=1
chr6	103569163	524257	N	<DUP>	358.48	PASS	SVTYPE=DUP;POS=103569163;SVLEN=1493;END=103570656;STRANDS=-+:34;CIPOS=-3,0;CIEND=-10,9;CIPOS95=0,0;CIEND95=0,0;SU=34;PE=23;SR=11;ALG=PROD;AF=3.419e-05;NSAMP=1;MSQ=353.68;AC=1;AN=29246;NFAM=1
chr6	103576239	381706	N	<DEL>	2134.2	PASS	SVTYPE=DEL;POS=103576239;SVLEN=-3668;END=103579907;STRANDS=+-:74;CIPOS=-30,29;CIEND=-23,21;CIPOS95=0,0;CIEND95=0,0;SU=74;PE=39;SR=35;ALG=PROD;AF=0.0001026;NSAMP=3;MSQ=711.39;AC=3;AN=29246;NFAM=3
chr6	103581632	597402_2	N	N]chr6:103557748]	161.69	LOW	SVTYPE=BND;POS=103581632;STRANDS=++:10;IMPRECISE;CIPOS=-10,319;CIEND=-10,326;CIPOS95=-1,69;CIEND95=-2,102;MATEID=597402_1;EVENT=597402;SECONDARY;SU=10;PE=10;SR=0;ALG=PROD;AF=3.419e-05;NSAMP=1;MSQ=161.68;AC=1;AN=29246;NFAM=1
chr6	103581650	597401_2	N	[chr6:103557520[N	128.43	LOW	SVTYPE=BND;POS=103581650;STRANDS=--:8;IMPRECISE;CIPOS=-379,7;CIEND=-409,9;CIPOS95=-107,0;CIEND95=-140,0;MATEID=597401_1;EVENT=597401;SECONDARY;SU=8;PE=8;SR=0;ALG=PROD;AF=3.419e-05;NSAMP=1;MSQ=128.43;AC=1;AN=29246;NFAM=1
chr6	103588378	524258	N	<DUP>	274.88	PASS	SVTYPE=DUP;POS=103588378;SVLEN=70072;END=103658450;STRANDS=-+:25;CIPOS=-3,1;CIEND=-3,1;CIPOS95=0,0;CIEND95=0,0;SU=25;PE=13;SR=12;ALG=PROD;AF=3.419e-05;NSAMP=1;MSQ=273.66;AC=1;AN=29246;NFAM=1
chr6	103599983	595509_2	N	[chr6:32228901[N	1997.38	LOW	SVTYPE=BND;POS=103599983;STRANDS=--:8;IMPRECISE;CIPOS=-460,27;CIEND=-360,29;CIPOS95=-90,27;CIEND95=-59,29;MATEID=595509_1;EVENT=595509;SECONDARY;SU=8;PE=8;SR=0;ALG=PROD;AF=0.002393;NSAMP=70;MSQ=25.39;AC=70;AN=29246;NFAM=70
chr6	103603249	381707_1	N	N[chr6:122926844[	83336.7	LOW	SVTYPE=BND;POS=103603249;STRANDS=+-:131;CIPOS=-6,6;CIEND=-6,6;CIPOS95=0,0;CIEND95=0,0;MATEID=381707_2;EVENT=381707;SU=131;PE=0;SR=131;ALG=PROD;AF=0.03354;NSAMP=981;MSQ=45.32;RECLASSIFIED;AC=981;AN=29246;NFAM=952
chr6	103603249	53775_2	N	N]chr2:35004772]	5502.77	LOW	SVTYPE=BND;POS=103603249;STRANDS=++:607;CIPOS=-1,1;CIEND=-1,1;CIPOS95=0,0;CIEND95=0,0;MATEID=53775_1;EVENT=53775;SECONDARY;SU=607;PE=0;SR=607;ALG=PROD;AF=0.004172;NSAMP=122;MSQ=23.64;AC=122;AN=29246;NFAM=122
chr6	103610829	597403_1	N	[chr6:103610887[N	239.86	LOW	SVTYPE=BND;POS=103610829;STRANDS=--:4;CIPOS=-9,8;CIEND=-8,8;CIPOS95=0,0;CIEND95=0,0;MATEID=597403_2;EVENT=597403;SU=4;PE=0;SR=4;ALG=PROD;AF=0.0004445;NSAMP=13;MSQ=10.04;AC=13;AN=29244;NFAM=13
chr6	103610887	597403_2	N	[chr6:103610829[N	239.86	LOW	SVTYPE=BND;POS=103610887;STRANDS=--:4;CIPOS=-8,8;CIEND=-9,8;CIPOS95=0,0;CIEND95=0,0;MATEID=597403_1;EVENT=597403;SECONDARY;SU=4;PE=0;SR=4;ALG=PROD;AF=0.0004445;NSAMP=13;MSQ=10.04;AC=13;AN=29244;NFAM=13
chr6	103611242	381708_1	N	N[chr6:103611515[	73591.5	LOW	SVTYPE=BND;POS=103611242;STRANDS=+-:12;CIPOS=-29,28;CIEND=-29,27;CIPOS95=0,0;CIEND95=0,0;MATEID=381708_2;EVENT=381708;SU=12;PE=0;SR=12;ALG=PROD;AF=0.0396;NSAMP=1157;MSQ=41.36;RECLASSIFIED;AC=1158;AN=29246;NFAM=1145
chr6	103611515	381708_2	N	]chr6:103611242]N	73591.5	LOW	SVTYPE=BND;POS=103611242;STRANDS=+-:12;CIPOS=-29,27;CIEND=-29,28;CIPOS95=0,0;CIEND95=0,0;MATEID=381708_1;EVENT=381708;SECONDARY;SU=12;PE=0;SR=12;ALG=PROD;AF=0.0396;NSAMP=1157;MSQ=41.36;RECLASSIFIED;AC=1158;AN=29246;NFAM=1145
chr6	103611516	96600_1	N	[chr18:55580742[N	12032.8	LOW	SVTYPE=BND;POS=103611516;STRANDS=--:49;CIPOS=-9,8;CIEND=-9,8;CIPOS95=0,0;CIEND95=0,0;MATEID=96600_2;EVENT=96600;SU=49;PE=0;SR=49;ALG=PROD;AF=0.009745;NSAMP=285;MSQ=30.05;AC=285;AN=29246;NFAM=283
chr6	103611516	98302_1	N	]chr7:87982114]N	8989.32	LOW	SVTYPE=BND;POS=103611516;STRANDS=-+:74;CIPOS=-6,5;CIEND=-6,5;CIPOS95=0,0;CIEND95=0,0;MATEID=98302_2;EVENT=98302;SU=74;PE=0;SR=74;ALG=PROD;AF=0.00718;NSAMP=210;MSQ=29.91;AC=210;AN=29246;NFAM=209
chr6	103611534	13807_2	N	N[chr1:248578997[	14826.2	LOW	SVTYPE=BND;POS=103611534;STRANDS=+-:4,-+:75;CIPOS=-6,5;CIEND=-6,5;CIPOS95=0,0;CIEND95=0,0;MATEID=13807_1;EVENT=13807;SECONDARY;SU=79;PE=0;SR=79;ALG=PROD;AF=0.01303;NSAMP=380;MSQ=29.34;AC=381;AN=29246;NFAM=378
chr6	103611534	69135_2	N	N[chr3:55277402[	15670.5	LOW	SVTYPE=BND;POS=103611534;STRANDS=-+:114;CIPOS=-5,5;CIEND=-5,5;CIPOS95=0,0;CIEND95=0,0;MATEID=69135_1;EVENT=69135;SECONDARY;SU=114;PE=0;SR=114;ALG=PROD;AF=0.01433;NSAMP=419;MSQ=28.12;AC=419;AN=29246;NFAM=414
chr6	103614661	69136_2	N	[chr3:61503038[N	49.79	LOW	SVTYPE=BND;POS=103614661;STRANDS=--:4;IMPRECISE;CIPOS=-10,8;CIEND=-10,8;CIPOS95=-1,1;CIEND95=-1,0;MATEID=69136_1;EVENT=69136;SECONDARY;SU=4;PE=1;SR=3;ALG=PROD;AF=0.000171;NSAMP=5;MSQ=9.77;AC=5;AN=29246;NFAM=5
chr6	103614675	96779_1	N	]chr19:8816070]N	12.17	LOW	SVTYPE=BND;POS=103614675;STRANDS=-+:4;IMPRECISE;CIPOS=-10,7;CIEND=-8,9;CIPOS95=-2,0;CIEND95=0,2;MATEID=96779_2;EVENT=96779;SU=4;PE=0;SR=4;ALG=PROD;AF=3.419e-05;NSAMP=1;MSQ=12.17;AC=1;AN=29246;NFAM=1
chr6	103623269	79563_2	N	N[chr4:111452652[	24.76	LOW	SVTYPE=BND;POS=103623269;STRANDS=-+:4;IMPRECISE;CIPOS=-10,7;CIEND=-4,9;CIPOS95=-1,0;CIEND95=0,1;MATEID=79563_1;EVENT=79563;SECONDARY;SU=4;PE=0;SR=4;ALG=PROD;AF=3.419e-05;NSAMP=1;MSQ=23.87;AC=1;AN=29246;NFAM=1
chr6	103625534	381710	N	<DEL>	401.71	PASS	SVTYPE=DEL;POS=103625534;SVLEN=-81130;END=103706664;STRANDS=+-:17;CIPOS=-10,9;CIEND=-10,9;CIPOS95=0,0;CIEND95=0,0;SU=17;PE=8;SR=9;ALG=PROD;AF=3.419e-05;NSAMP=1;MSQ=401.71;AC=1;AN=29246;NFAM=1
chr6	103637866	100818_1	N	]chrY:19767739]N	2398.52	LOW	SVTYPE=BND;POS=103637866;STRANDS=-+:4;CIPOS=-9,8;CIEND=-9,8;CIPOS95=0,0;CIEND95=0,0;MATEID=100818_2;EVENT=100818;SU=4;PE=0;SR=4;ALG=PROD;AF=0.003659;NSAMP=107;MSQ=12.61;AC=107;AN=29246;NFAM=107
chr6	103637914	97843_1	N	N]chr22:48925162]	105663	LOW	SVTYPE=BND;POS=103637914;STRANDS=++:4;CIPOS=-9,8;CIEND=-9,8;CIPOS95=0,0;CIEND95=0,0;MATEID=97843_2;EVENT=97843;SU=4;PE=0;SR=4;ALG=PROD;AF=0.08295;NSAMP=2422;MSQ=26.47;AC=2426;AN=29246;NFAM=2353
chr6	103654528	98952_1	N	N[chr8:66024407[	53.47	LOW	SVTYPE=BND;POS=103654528;STRANDS=+-:5;IMPRECISE;CIPOS=-10,517;CIEND=-583,6;CIPOS95=-1,171;CIEND95=-207,0;MATEID=98952_2;EVENT=98952;SU=5;PE=5;SR=0;ALG=PROD;AF=6.839e-05;NSAMP=2;MSQ=25.37;AC=2;AN=29246;NFAM=2
chr6	103665412	381711	N	<DEL>	400.86	PASS	SVTYPE=DEL;POS=103665412;SVLEN=-5102;END=103670514;STRANDS=+-:18;CIPOS=-3,2;CIEND=-4,2;CIPOS95=0,0;CIEND95=0,0;SU=18;PE=9;SR=9;ALG=PROD;AF=3.42e-05;NSAMP=1;MSQ=320.55;AC=1;AN=29240;NFAM=1
chr6	103679664	89071_2	N	]chr5:44349454]N	925.62	LOW	SVTYPE=BND;POS=103679664;STRANDS=+-:16;IMPRECISE;CIPOS=-542,23;CIEND=-30,355;CIPOS95=-164,23;CIEND95=-30,42;MATEID=89071_1;EVENT=89071;SECONDARY;SU=16;PE=16;SR=0;ALG=PROD;AF=0.0008206;NSAMP=24;MSQ=26.29;AC=24;AN=29246;NFAM=24
chr6	103679698	381712	N	<DEL>	2.15584e+06	PASS	SVTYPE=DEL;POS=103679698;SVLEN=-86;END=103679784;STRANDS=+-:40459;CIPOS=0,0;CIEND=0,0;CIPOS95=0,0;CIEND95=0,0;SU=40459;PE=685;SR=39774;AF=0.3671;NSAMP=6991;MSQ=180.39;MEDGQR=3.5;Q10GQR=2.75;AC=10060;AN=27406;NFAM=6496
chr6	103679760	92171_1	N	N]chr10:56071958]	495.05	LOW	SVTYPE=BND;POS=103679760;STRANDS=++:4;CIPOS=-9,8;CIEND=-9,8;CIPOS95=0,0;CIEND95=0,0;MATEID=92171_2;EVENT=92171;SU=4;PE=0;SR=4;ALG=PROD;AF=0.0005471;NSAMP=16;MSQ=9.98;AC=16;AN=29246;NFAM=16
chr6	103679776	524259_1	N	]chr6:103681582]N	827.06	LOW	SVTYPE=BND;POS=103679776;STRANDS=-+:53;CIPOS=-1,16;CIEND=-9,8;CIPOS95=0,0;CIEND95=0,0;MATEID=524259_2;EVENT=524259;SU=53;PE=0;SR=53;ALG=PROD;AF=0.001915;NSAMP=56;MSQ=9.26;RECLASSIFIED;AC=56;AN=29246;NFAM=55
chr6	103679822	89072_2	N	N[chr5:44349575[	147.46	LOW	SVTYPE=BND;POS=103679822;STRANDS=-+:4;IMPRECISE;CIPOS=-10,584;CIEND=-331,9;CIPOS95=-2,145;CIEND95=-104,2;MATEID=89072_1;EVENT=89072;SECONDARY;SU=4;PE=4;SR=0;ALG=PROD;AF=0.0001026;NSAMP=3;MSQ=9.65;AC=3;AN=29246;NFAM=3
chr6	103681582	524259_2	N	N[chr6:103679776[	827.06	LOW	SVTYPE=BND;POS=103679776;STRANDS=-+:53;CIPOS=-9,8;CIEND=-1,16;CIPOS95=0,0;CIEND95=0,0;MATEID=524259_1;EVENT=524259;SECONDARY;SU=53;PE=0;SR=53;ALG=PROD;AF=0.001915;NSAMP=56;MSQ=9.26;RECLASSIFIED;AC=56;AN=29246;NFAM=55
chr6	103688307	381713_1	N	N[chr6:103692757[	5985.14	PASS	SVTYPE=BND;POS=103688307;STRANDS=+-:265;CIPOS=-3,2;CIEND=-3,1;CIPOS95=0,0;CIEND95=0,0;MATEID=381713_2;EVENT=381713;SU=265;PE=148;SR=117;ALG=PROD;AF=0.0003761;NSAMP=11;MSQ=444.92;RECLASSIFIED;AC=11;AN=29246;NFAM=11
chr6	103689703	597404	N	<INV>	3239.57	LOW	SVTYPE=INV;POS=103689703;SVLEN=1249;END=103690952;STRANDS=++:62,--:67;IMPRECISE;CIPOS=-579,443;CIEND=-413,544;CIPOS95=-228,228;CIEND95=-152,152;SU=129;PE=129;SR=0;ALG=SUM;AF=0.002086;NSAMP=61;MSQ=47.09;RETAINED;AC=61;AN=29244;NFAM=61
chr6	103692757	381713_2	N	]chr6:103688307]N	5985.14	PASS	SVTYPE=BND;POS=103688307;STRANDS=+-:265;CIPOS=-3,1;CIEND=-3,2;CIPOS95=0,0;CIEND95=0,0;MATEID=381713_1;EVENT=381713;SECONDARY;SU=265;PE=148;SR=117;ALG=PROD;AF=0.0003761;NSAMP=11;MSQ=444.92;RECLASSIFIED;AC=11;AN=29246;NFAM=11
chr6	103708910	381714	N	<DEL>	629.34	PASS	SVTYPE=DEL;POS=103708910;SVLEN=-25375;END=103734285;STRANDS=+-:30;CIPOS=-24,23;CIEND=-30,29;CIPOS95=0,0;CIEND95=0,0;SU=30;PE=14;SR=16;ALG=PROD;AF=6.839e-05;NSAMP=2;MSQ=314.67;AC=2;AN=29246;NFAM=2
chr6	103709410	381293_2	N	]chr6:98703511]N	347.99	LOW	SVTYPE=BND;POS=98703511;STRANDS=+-:33;IMPRECISE;CIPOS=-503,12;CIEND=-50,247;CIPOS95=-98,12;CIEND95=-23,23;MATEID=381293_1;EVENT=381293;SECONDARY;SU=33;PE=33;SR=0;ALG=PROD;AF=0.0002393;NSAMP=7;MSQ=44.17;RECLASSIFIED;AC=7;AN=29246;NFAM=7
chr6	103709750	597412_1	N	N]chr6:109250321]	12.05	LOW	SVTYPE=BND;POS=103709750;STRANDS=++:4;IMPRECISE;CIPOS=-10,629;CIEND=-10,664;CIPOS95=-1,217;CIEND95=-1,233;MATEID=597412_2;EVENT=597412;SU=4;PE=4;SR=0;ALG=PROD;AF=3.419e-05;NSAMP=1;MSQ=12.05;AC=1;AN=29246;NFAM=1
chr6	103721468	98130_1	N	N]chr7:50110857]	94.61	LOW	SVTYPE=BND;POS=103721468;STRANDS=++:8;CIPOS=-29,28;CIEND=-29,28;CIPOS95=0,0;CIEND95=0,0;MATEID=98130_2;EVENT=98130;SU=8;PE=0;SR=8;ALG=PROD;AF=0.0001368;NSAMP=4;MSQ=12.43;AC=4;AN=29240;NFAM=4
chr6	103721688	381715_1	N	N[chr6:103721775[	360.29	LOW	SVTYPE=BND;POS=103721688;STRANDS=+-:16;CIPOS=-23,22;CIEND=-20,22;CIPOS95=0,0;CIEND95=0,0;MATEID=381715_2;EVENT=381715;SU=16;PE=0;SR=16;ALG=PROD;AF=6.845e-05;NSAMP=2;MSQ=88.44;RECLASSIFIED;AC=2;AN=29218;NFAM=2
chr6	103721775	381715_2	N	]chr6:103721688]N	360.29	LOW	SVTYPE=BND;POS=103721688;STRANDS=+-:16;CIPOS=-20,22;CIEND=-23,22;CIPOS95=0,0;CIEND95=0,0;MATEID=381715_1;EVENT=381715;SECONDARY;SU=16;PE=0;SR=16;ALG=PROD;AF=6.845e-05;NSAMP=2;MSQ=88.44;RECLASSIFIED;AC=2;AN=29218;NFAM=2
chr6	103726889	95306_1	N	]chr15:61792968]N	32.9	LOW	SVTYPE=BND;POS=103726889;STRANDS=-+:5;CIPOS=-9,6;CIEND=-10,9;CIPOS95=0,0;CIEND95=0,0;MATEID=95306_2;EVENT=95306;SU=5;PE=1;SR=4;ALG=PROD;AF=3.419e-05;NSAMP=1;MSQ=32.88;AC=1;AN=29246;NFAM=1
chr6	103730343	95764_1	N	[chr16:75518695[N	25.84	LOW	SVTYPE=BND;POS=103730343;STRANDS=--:4;IMPRECISE;CIPOS=-9,8;CIEND=-5,9;CIPOS95=0,0;CIEND95=0,1;MATEID=95764_2;EVENT=95764;SU=4;PE=0;SR=4;ALG=PROD;AF=3.419e-05;NSAMP=1;MSQ=15.11;AC=1;AN=29246;NFAM=1
chr6	103732373	381716	N	<DEL>	1513.6	PASS	SVTYPE=DEL;POS=103732373;SVLEN=-6311;END=103738684;STRANDS=+-:67;CIPOS=-22,21;CIEND=-22,20;CIPOS95=0,0;CIEND95=0,0;SU=67;PE=40;SR=27;ALG=PROD;AF=6.839e-05;NSAMP=2;MSQ=756.8;AC=2;AN=29246;NFAM=1
chr6	103733159	381717_1	N	N[chr6:103733629[	755.49	LOW	SVTYPE=BND;POS=103733159;STRANDS=+-:17;CIPOS=-7,5;CIEND=-7,2;CIPOS95=0,0;CIEND95=0,0;MATEID=381717_2;EVENT=381717;SU=17;PE=12;SR=5;ALG=PROD;AF=0.0002735;NSAMP=8;MSQ=91.28;RECLASSIFIED;AC=8;AN=29246;NFAM=8
chr6	103733629	381717_2	N	]chr6:103733159]N	755.49	LOW	SVTYPE=BND;POS=103733159;STRANDS=+-:17;CIPOS=-7,2;CIEND=-7,5;CIPOS95=0,0;CIEND95=0,0;MATEID=381717_1;EVENT=381717;SECONDARY;SU=17;PE=12;SR=5;ALG=PROD;AF=0.0002735;NSAMP=8;MSQ=91.28;RECLASSIFIED;AC=8;AN=29246;NFAM=8
chr6	103733774	13808_2	N	]chr1:162868730]N	179908	LOW	SVTYPE=BND;POS=103733774;STRANDS=+-:151;CIPOS=-5,4;CIEND=-5,4;CIPOS95=0,0;CIEND95=0,0;MATEID=13808_1;EVENT=13808;SECONDARY;SU=151;PE=0;SR=151;ALG=PROD;AF=0.07854;NSAMP=2297;MSQ=41.04;AC=2297;AN=29246;NFAM=2203
chr6	103735321	381718	N	<DEL:ME:SINE|Alu|AluYa5>	1.42152e+07	PASS	SVTYPE=MEI;POS=103735321;SVLEN=-313;END=103735634;STRANDS=+-:270891;CIPOS=0,0;CIEND=0,0;CIPOS95=0,0;CIEND95=0,0;SU=270891;PE=38991;SR=231900;AF=0.5929;NSAMP=12295;MSQ=700.89;MEDGQR=4.57;Q10GQR=1.08;AC=17340;AN=29246;NFAM=11354
chr6	103740457	381719_1	N	N[chr6:103740518[	2.25768e+06	LOW	SVTYPE=BND;POS=103740457;STRANDS=+-:42273;CIPOS=0,0;CIEND=0,0;CIPOS95=0,0;CIEND95=0,0;MATEID=381719_2;EVENT=381719;SU=42273;PE=533;SR=41740;ALG=PROD;AF=0.5364;NSAMP=11276;MSQ=120.91;RECLASSIFIED;AC=15684;AN=29238;NFAM=10446
chr6	103740457	79564_2	N	N]chr4:139572829]	504070	LOW	SVTYPE=BND;POS=103740457;STRANDS=++:4;CIPOS=-9,8;CIEND=-9,8;CIPOS95=0,0;CIEND95=0,0;MATEID=79564_1;EVENT=79564;SECONDARY;SU=4;PE=0;SR=4;ALG=PROD;AF=0.2382;NSAMP=6745;MSQ=43.58;AC=6966;AN=29246;NFAM=6359
chr6	103740489	92756_1	N	N]chr11:10556754]	500.26	LOW	SVTYPE=BND;POS=103740489;STRANDS=++:4;CIPOS=-9,8;CIEND=-9,8;CIPOS95=0,0;CIEND95=0,0;MATEID=92756_2;EVENT=92756;SU=4;PE=0;SR=4;ALG=PROD;AF=0.0006155;NSAMP=18;MSQ=12.59;AC=18;AN=29246;NFAM=18
chr6	103740518	381719_2	N	]chr6:103740457]N	2.25768e+06	LOW	SVTYPE=BND;POS=103740457;STRANDS=+-:42273;CIPOS=0,0;CIEND=0,0;CIPOS95=0,0;CIEND95=0,0;MATEID=381719_1;EVENT=381719;SECONDARY;SU=42273;PE=533;SR=41740;ALG=PROD;AF=0.5364;NSAMP=11276;MSQ=120.91;RECLASSIFIED;AC=15684;AN=29238;NFAM=10446
chr6	103740523	596591_2	N	[chr6:72092272[N	69973.6	LOW	SVTYPE=BND;POS=103740523;STRANDS=--:361;CIPOS=-2,2;CIEND=-2,2;CIPOS95=0,0;CIEND95=0,0;MATEID=596591_1;EVENT=596591;SECONDARY;SU=361;PE=0;SR=361;ALG=PROD;AF=0.03248;NSAMP=950;MSQ=42.35;AC=950;AN=29246;NFAM=922
chr6	103751075	13809_2	N	N]chr1:213962957]	5139.13	LOW	SVTYPE=BND;POS=103751075;STRANDS=++:279;CIPOS=-3,2;CIEND=-2,2;CIPOS95=0,0;CIEND95=0,0;MATEID=13809_1;EVENT=13809;SECONDARY;SU=279;PE=0;SR=279;ALG=PROD;AF=0.002701;NSAMP=79;MSQ=30.39;AC=79;AN=29246;NFAM=79
chr6	103758470	597342_2	N	[chr6:102842226[N	163.06	LOW	SVTYPE=BND;POS=103758470;STRANDS=--:14;IMPRECISE;CIPOS=-354,46;CIEND=-508,29;CIPOS95=-51,46;CIEND95=-109,29;MATEID=597342_1;EVENT=597342;SECONDARY;SU=14;PE=14;SR=0;ALG=PROD;AF=0.0002052;NSAMP=6;MSQ=25.68;AC=6;AN=29246;NFAM=6
chr6	103775583	96732_1	N	N]chr19:2567351]	7927.05	LOW	SVTYPE=BND;POS=103775583;STRANDS=++:4;CIPOS=-9,8;CIEND=-9,8;CIPOS95=0,0;CIEND95=0,0;MATEID=96732_2;EVENT=96732;SU=4;PE=0;SR=4;ALG=PROD;AF=0.009506;NSAMP=278;MSQ=20.92;AC=278;AN=29246;NFAM=277
chr6	103775630	79565_2	N	N[chr4:156595306[	9.36	LOW	SVTYPE=BND;POS=103775630;STRANDS=-+:4;CIPOS=-9,8;CIEND=-9,8;CIPOS95=0,0;CIEND95=0,0;MATEID=79565_1;EVENT=79565;SECONDARY;SU=4;PE=0;SR=4;ALG=PROD;AF=3.419e-05;NSAMP=1;MSQ=9.36;AC=1;AN=29246;NFAM=1
chr6	103780692	381721	N	<DEL>	334851	PASS	SVTYPE=DEL;POS=103780692;SVLEN=-345;END=103781037;STRANDS=+-:6603;CIPOS=0,0;CIEND=0,0;CIPOS95=0,0;CIEND95=0,0;SU=6603;PE=1028;SR=5575;ALG=PROD;AF=0.01351;NSAMP=392;MSQ=437.29;MEDGQR=2.48;Q10GQR=2;AC=395;AN=29246;NFAM=370
chr6	103787868	381722	N	<DEL>	575.55	PASS	SVTYPE=DEL;POS=103787868;SVLEN=-2806;END=103790674;STRANDS=+-:25;CIPOS=-3,2;CIEND=-10,9;CIPOS95=0,0;CIEND95=0,0;SU=25;PE=15;SR=10;ALG=PROD;AF=3.419e-05;NSAMP=1;MSQ=575.55;AC=1;AN=29246;NFAM=1
chr6	103800666	381723	N	<DEL>	173.51	PASS	SVTYPE=DEL;POS=103800666;SVLEN=-5519;END=103806185;STRANDS=+-:8;IMPRECISE;CIPOS=-10,335;CIEND=-303,9;CIPOS95=0,109;CIEND95=-81,2;SU=8;PE=8;SR=0;ALG=PROD;AF=3.419e-05;NSAMP=1;MSQ=173.51;AC=1;AN=29246;NFAM=1
chr6	103802322	524260	N	<DUP>	237.18	PASS	SVTYPE=DUP;POS=103802322;SVLEN=9006;END=103811328;STRANDS=-+:25;CIPOS=-29,23;CIEND=-25,29;CIPOS95=0,0;CIEND95=0,0;SU=25;PE=18;SR=7;ALG=PROD;AF=6.839e-05;NSAMP=2;MSQ=118.32;AC=2;AN=29246;NFAM=1
chr6	103812808	381725	N	<DEL>	1412.79	PASS	SVTYPE=DEL;POS=103812808;SVLEN=-9545;END=103822353;STRANDS=+-:57;CIPOS=-23,22;CIEND=-25,22;CIPOS95=0,0;CIEND95=0,0;SU=57;PE=32;SR=25;ALG=PROD;AF=0.0001026;NSAMP=3;MSQ=470.59;AC=3;AN=29246;NFAM=3
chr6	103818292	597413	N	<INV>	7002.38	LOW	SVTYPE=INV;POS=103818292;SVLEN=237;END=103818529;STRANDS=++:2,--:12;IMPRECISE;CIPOS=-27,20;CIEND=-30,1;CIPOS95=-3,3;CIEND95=-28,1;SU=14;PE=13;SR=1;ALG=PROD;AF=0.01067;NSAMP=308;MSQ=14.51;AC=312;AN=29238;NFAM=308
chr6	103818360	99169_1	N	[chr8:106226852[N	102.1	LOW	SVTYPE=BND;POS=103818360;STRANDS=--:4;CIPOS=-9,8;CIEND=-9,8;CIPOS95=0,0;CIEND95=0,0;MATEID=99169_2;EVENT=99169;SU=4;PE=0;SR=4;ALG=PROD;AF=0.0001368;NSAMP=4;MSQ=15.88;AC=4;AN=29244;NFAM=4
chr6	103818476	381726_1	N	N[chr6:103818544[	35672	LOW	SVTYPE=BND;POS=103818476;STRANDS=+-:5;CIPOS=-10,9;CIEND=-10,9;CIPOS95=0,0;CIEND95=0,0;MATEID=381726_2;EVENT=381726;SU=5;PE=0;SR=5;ALG=PROD;AF=0.003713;NSAMP=81;MSQ=28.41;RECLASSIFIED;AC=90;AN=24240;NFAM=79
chr6	103818544	381726_2	N	]chr6:103818476]N	35672	LOW	SVTYPE=BND;POS=103818476;STRANDS=+-:5;CIPOS=-10,9;CIEND=-10,9;CIPOS95=0,0;CIEND95=0,0;MATEID=381726_1;EVENT=381726;SECONDARY;SU=5;PE=0;SR=5;ALG=PROD;AF=0.003713;NSAMP=81;MSQ=28.41;RECLASSIFIED;AC=90;AN=24240;NFAM=79
chr6	103818635	92172_1	N	N]chr10:39265486]	41879.8	LOW	SVTYPE=BND;POS=103818635;STRANDS=++:1426;IMPRECISE;CIPOS=-60,826;CIEND=-285,661;CIPOS95=-60,182;CIEND95=-116,116;MATEID=92172_2;EVENT=92172;SU=1426;PE=1422;SR=4;ALG=SUM;AF=0.01736;NSAMP=491;MSQ=43.89;AC=507;AN=29202;NFAM=467
chr6	103822593	53777_2	N	N]chr2:225248797]	313.42	LOW	SVTYPE=BND;POS=103822593;STRANDS=++:8;IMPRECISE;CIPOS=-50,613;CIEND=-50,703;CIPOS95=-50,72;CIEND95=-50,126;MATEID=53777_1;EVENT=53777;SECONDARY;SU=8;PE=8;SR=0;ALG=PROD;AF=0.0003761;NSAMP=11;MSQ=18.36;AC=11;AN=29246;NFAM=11
chr6	103822597	96373_1	N	]chr18:2614609]N	183.6	LOW	SVTYPE=BND;POS=103822597;STRANDS=-+:9;IMPRECISE;CIPOS=-146,49;CIEND=-50,521;CIPOS95=-34,34;CIEND95=-50,131;MATEID=96373_2;EVENT=96373;SU=9;PE=9;SR=0;ALG=PROD;AF=0.000171;NSAMP=5;MSQ=29.9;AC=5;AN=29246;NFAM=5
chr6	103822630	597414_1	N	N]chr6:139013688]	129.37	LOW	SVTYPE=BND;POS=103822630;STRANDS=++:4;CIPOS=-9,8;CIEND=-9,8;CIPOS95=0,0;CIEND95=0,0;MATEID=597414_2;EVENT=597414;SU=4;PE=0;SR=4;ALG=PROD;AF=6.839e-05;NSAMP=2;MSQ=13.7;AC=2;AN=29246;NFAM=2
chr6	103822631	53776_2	N	[chr2:225248658[N	3536.33	LOW	SVTYPE=BND;POS=103822631;STRANDS=--:229;IMPRECISE;CIPOS=-644,211;CIEND=-771,60;CIPOS95=-97,97;CIEND95=-137,60;MATEID=53776_1;EVENT=53776;SECONDARY;SU=229;PE=229;SR=0;ALG=SUM;AF=0.003488;NSAMP=102;MSQ=27.19;AC=102;AN=29246;NFAM=102
chr6	103867094	524261	N	<DUP>	223.98	PASS	SVTYPE=DUP;POS=103867094;SVLEN=10496;END=103877590;STRANDS=-+:22;CIPOS=-4,1;CIEND=-3,2;CIPOS95=0,0;CIEND95=0,0;SU=22;PE=12;SR=10;ALG=PROD;AF=3.419e-05;NSAMP=1;MSQ=223.46;AC=1;AN=29246;NFAM=1
chr6	103879569	381728	N	<DEL>	1372.83	PASS	SVTYPE=DEL;POS=103879569;SVLEN=-67442;END=103947011;STRANDS=+-:48;CIPOS=-23,22;CIEND=-27,23;CIPOS95=0,0;CIEND95=0,0;SU=48;PE=34;SR=14;ALG=PROD;AF=6.839e-05;NSAMP=2;MSQ=686.41;AC=2;AN=29246;NFAM=1
chr6	103890954	381730	N	<DEL>	197.75	PASS	SVTYPE=DEL;POS=103890954;SVLEN=-5684;END=103896638;STRANDS=+-:8;IMPRECISE;CIPOS=-10,376;CIEND=-266,9;CIPOS95=-2,92;CIEND95=-79,2;SU=8;PE=8;SR=0;ALG=PROD;AF=3.419e-05;NSAMP=1;MSQ=197.75;AC=1;AN=29246;NFAM=1
chr6	103892403	381731_1	N	N[chr6:103895641[	7441.69	PASS	SVTYPE=BND;POS=103892403;STRANDS=+-:339;CIPOS=-2,1;CIEND=-2,0;CIPOS95=0,0;CIEND95=0,0;MATEID=381731_2;EVENT=381731;SU=339;PE=181;SR=158;ALG=PROD;AF=0.0004103;NSAMP=12;MSQ=399.84;RECLASSIFIED;AC=12;AN=29246;NFAM=12
chr6	103895641	381731_2	N	]chr6:103892403]N	7441.69	PASS	SVTYPE=BND;POS=103892403;STRANDS=+-:339;CIPOS=-2,0;CIEND=-2,1;CIPOS95=0,0;CIEND95=0,0;MATEID=381731_1;EVENT=381731;SECONDARY;SU=339;PE=181;SR=158;ALG=PROD;AF=0.0004103;NSAMP=12;MSQ=399.84;RECLASSIFIED;AC=12;AN=29246;NFAM=12
chr6	103900466	597415	N	<INV>	151.35	LOW	SVTYPE=INV;POS=103900466;SVLEN=134;END=103900600;STRANDS=++:1,--:3;IMPRECISE;CIPOS=-10,9;CIEND=-4,9;CIPOS95=-3,3;CIEND95=-3,3;SU=4;PE=3;SR=1;ALG=PROD;AF=0.0002394;NSAMP=7;MSQ=14.91;AC=7;AN=29242;NFAM=7
chr6	103906261	381732	N	<DEL>	299.7	PASS	SVTYPE=DEL;POS=103906261;SVLEN=-1361;END=103907622;STRANDS=+-:15;CIPOS=-3,2;CIEND=-10,9;CIPOS95=0,0;CIEND95=0,0;SU=15;PE=6;SR=9;ALG=PROD;AF=3.419e-05;NSAMP=1;MSQ=299.7;AC=1;AN=29246;NFAM=1
chr6	103917626	597416_1	N	[chr6:136017522[N	2665.71	LOW	SVTYPE=BND;POS=103917626;STRANDS=--:277;CIPOS=-5,2;CIEND=-4,3;CIPOS95=0,0;CIEND95=0,0;MATEID=597416_2;EVENT=597416;SU=277;PE=116;SR=161;ALG=PROD;AF=0.0009574;NSAMP=28;MSQ=47.45;AC=28;AN=29246;NFAM=28
chr6	103917996	92173_1	N	N]chr10:66867131]	3371.38	LOW	SVTYPE=BND;POS=103917996;STRANDS=++:19;CIPOS=-10,9;CIEND=-10,9;CIPOS95=0,0;CIEND95=0,0;MATEID=92173_2;EVENT=92173;SU=19;PE=12;SR=7;ALG=PROD;AF=0.003077;NSAMP=90;MSQ=34.2;AC=90;AN=29246;NFAM=89
chr6	103927042	89073_2	N	N]chr5:136410842]	8968.43	LOW	SVTYPE=BND;POS=103927042;STRANDS=++:115;IMPRECISE;CIPOS=-50,292;CIEND=-46,440;CIPOS95=-6,6;CIEND95=-38,38;MATEID=89073_1;EVENT=89073;SECONDARY;SU=115;PE=115;SR=0;ALG=PROD;AF=0.003385;NSAMP=99;MSQ=42.66;AC=99;AN=29246;NFAM=99
chr6	103931067	381733_1	N	N[chr6:103931132[	8257.59	LOW	SVTYPE=BND;POS=103931067;STRANDS=+-:292;CIPOS=-2,2;CIEND=-2,2;CIPOS95=0,0;CIEND95=0,0;MATEID=381733_2;EVENT=381733;SU=292;PE=4;SR=288;ALG=PROD;AF=0.001231;NSAMP=36;MSQ=200.99;RECLASSIFIED;AC=36;AN=29246;NFAM=36
chr6	103931132	381733_2	N	]chr6:103931067]N	8257.59	LOW	SVTYPE=BND;POS=103931067;STRANDS=+-:292;CIPOS=-2,2;CIEND=-2,2;CIPOS95=0,0;CIEND95=0,0;MATEID=381733_1;EVENT=381733;SECONDARY;SU=292;PE=4;SR=288;ALG=PROD;AF=0.001231;NSAMP=36;MSQ=200.99;RECLASSIFIED;AC=36;AN=29246;NFAM=36
chr6	103936508	92252_1	N	]chr10:7673545]N	9117.44	LOW	SVTYPE=BND;POS=103936508;STRANDS=-+:222;CIPOS=-3,3;CIEND=-3,3;CIPOS95=0,0;CIEND95=0,0;MATEID=92252_2;EVENT=92252;SU=222;PE=0;SR=222;ALG=PROD;AF=0.006599;NSAMP=193;MSQ=22.79;AC=193;AN=29246;NFAM=191
chr6	103938029	597418	N	<INV>	24.7	LOW	SVTYPE=INV;POS=103938029;SVLEN=932;END=103938961;STRANDS=++:1,--:5;IMPRECISE;CIPOS=-90,9;CIEND=-186,9;CIPOS95=-76,0;CIEND95=-129,1;SU=6;PE=6;SR=0;ALG=PROD;AF=3.419e-05;NSAMP=1;MSQ=23.75;AC=1;AN=29246;NFAM=1
chr6	103944751	53778_2	N	N[chr2:233186663[	520580	LOW	SVTYPE=BND;POS=103944751;STRANDS=-+:9;CIPOS=-29,28;CIEND=-29,28;CIPOS95=0,0;CIEND95=0,0;MATEID=53778_1;EVENT=53778;SECONDARY;SU=9;PE=0;SR=9;ALG=PROD;AF=0.2061;NSAMP=6023;MSQ=62.06;AC=6027;AN=29246;NFAM=5793
chr6	103968670	381735	N	<DEL>	229.74	PASS	SVTYPE=DEL;POS=103968670;SVLEN=-189778;END=104158448;STRANDS=+-:14;CIPOS=-10,9;CIEND=-10,9;CIPOS95=0,0;CIEND95=0,0;SU=14;PE=9;SR=5;ALG=PROD;AF=3.419e-05;NSAMP=1;MSQ=227.62;AC=1;AN=29246;NFAM=1
chr6	103977389	381736_1	N	N[chr6:103977525[	226.61	LOW	SVTYPE=BND;POS=103977389;STRANDS=+-:9;CIPOS=-4,3;CIEND=-4,3;CIPOS95=0,0;CIEND95=0,0;MATEID=381736_2;EVENT=381736;SU=9;PE=0;SR=9;ALG=PROD;AF=3.419e-05;NSAMP=1;MSQ=212.78;RECLASSIFIED;AC=1;AN=29246;NFAM=1
chr6	103977525	381736_2	N	]chr6:103977389]N	226.61	LOW	SVTYPE=BND;POS=103977389;STRANDS=+-:9;CIPOS=-4,3;CIEND=-4,3;CIPOS95=0,0;CIEND95=0,0;MATEID=381736_1;EVENT=381736;SECONDARY;SU=9;PE=0;SR=9;ALG=PROD;AF=3.419e-05;NSAMP=1;MSQ=212.78;RECLASSIFIED;AC=1;AN=29246;NFAM=1
chr6	103996062	381737	N	<DEL>	743.61	PASS	SVTYPE=DEL;POS=103996062;SVLEN=-186;END=103996248;STRANDS=+-:16;CIPOS=-2,1;CIEND=-2,1;CIPOS95=0,0;CIEND95=0,0;SU=16;PE=0;SR=16;ALG=PROD;AF=3.421e-05;NSAMP=1;MSQ=662.4;AC=1;AN=29232;NFAM=1
chr6	104002887	13810_2	N	N[chr1:219892129[	133.47	LOW	SVTYPE=BND;POS=104002887;STRANDS=-+:5;IMPRECISE;CIPOS=-10,331;CIEND=-541,9;CIPOS95=-2,82;CIEND95=-160,1;MATEID=13810_1;EVENT=13810;SECONDARY;SU=5;PE=5;SR=0;ALG=PROD;AF=0.0001026;NSAMP=3;MSQ=35.58;AC=3;AN=29246;NFAM=3
chr6	104003597	13811_2	N	[chr1:69486249[N	434.62	LOW	SVTYPE=BND;POS=104003597;STRANDS=--:8;IMPRECISE;CIPOS=-30,29;CIEND=-28,28;CIPOS95=0,0;CIEND95=-1,1;MATEID=13811_1;EVENT=13811;SECONDARY;SU=8;PE=4;SR=4;ALG=PROD;AF=0.0009574;NSAMP=28;MSQ=9.98;AC=28;AN=29246;NFAM=28
chr6	104003597	53779_2	N	]chr2:58028943]N	16819.9	LOW	SVTYPE=BND;POS=104003597;STRANDS=+-:1524;CIPOS=-2,1;CIEND=-1,2;CIPOS95=0,0;CIEND95=0,0;MATEID=53779_1;EVENT=53779;SECONDARY;SU=1524;PE=1293;SR=231;ALG=PROD;AF=0.007215;NSAMP=211;MSQ=43.86;AC=211;AN=29246;NFAM=209
chr6	104003597	93373_1	N	[chr11:134403982[N	72453	LOW	SVTYPE=BND;POS=104003597;STRANDS=--:35;IMPRECISE;CIPOS=-30,10;CIEND=-30,6;CIPOS95=-2,2;CIEND95=-3,3;MATEID=93373_2;EVENT=93373;SU=35;PE=34;SR=1;ALG=PROD;AF=0.06876;NSAMP=2007;MSQ=21.19;AC=2011;AN=29246;NFAM=1971
chr6	104003597	94366_1	N	[chr13:86289815[N	104225	LOW	SVTYPE=BND;POS=104003597;STRANDS=--:154;CIPOS=-9,8;CIEND=-3,4;CIPOS95=0,0;CIEND95=0,0;MATEID=94366_2;EVENT=94366;SU=154;PE=88;SR=66;ALG=PROD;AF=0.09759;NSAMP=2840;MSQ=22.67;AC=2854;AN=29246;NFAM=2757
chr6	104003597	94495_1	N	[chr13:111133762[N	83984.9	LOW	SVTYPE=BND;POS=104003597;STRANDS=--:58;CIPOS=-10,9;CIEND=-8,7;CIPOS95=0,0;CIEND95=0,0;MATEID=94495_2;EVENT=94495;SU=58;PE=28;SR=30;ALG=PROD;AF=0.07413;NSAMP=2165;MSQ=23.34;AC=2168;AN=29246;NFAM=2114
chr6	104003601	99288_1	N	[chr8:130153334[N	1324.17	LOW	SVTYPE=BND;POS=104003601;STRANDS=--:13;CIPOS=-29,28;CIEND=-29,28;CIPOS95=0,0;CIEND95=0,0;MATEID=99288_2;EVENT=99288;SU=13;PE=0;SR=13;ALG=PROD;AF=0.001812;NSAMP=53;MSQ=21.7;AC=53;AN=29246;NFAM=53
chr6	104010888	381739	N	<DEL>	1035.04	PASS	SVTYPE=DEL;POS=104010888;SVLEN=-95;END=104010983;STRANDS=+-:39;CIPOS=-22,21;CIEND=-22,21;CIPOS95=0,0;CIEND95=0,0;SU=39;PE=0;SR=39;ALG=PROD;AF=6.839e-05;NSAMP=2;MSQ=310.23;AC=2;AN=29246;NFAM=2
chr6	104015993	381740_1	N	N[chr6:104020753[	13945.9	PASS	SVTYPE=BND;POS=104015993;STRANDS=+-:548;CIPOS=-3,2;CIEND=-3,1;CIPOS95=0,0;CIEND95=0,0;MATEID=381740_2;EVENT=381740;SU=548;PE=366;SR=182;ALG=PROD;AF=0.0009232;NSAMP=27;MSQ=432.38;RECLASSIFIED;AC=27;AN=29246;NFAM=27
chr6	104020753	381740_2	N	]chr6:104015993]N	13945.9	PASS	SVTYPE=BND;POS=104015993;STRANDS=+-:548;CIPOS=-3,1;CIEND=-3,2;CIPOS95=0,0;CIEND95=0,0;MATEID=381740_1;EVENT=381740;SECONDARY;SU=548;PE=366;SR=182;ALG=PROD;AF=0.0009232;NSAMP=27;MSQ=432.38;RECLASSIFIED;AC=27;AN=29246;NFAM=27
chr6	104025292	381742	N	<DEL>	182.37	PASS	SVTYPE=DEL;POS=104025292;SVLEN=-1009;END=104026301;STRANDS=+-:10;IMPRECISE;CIPOS=-10,500;CIEND=-395,9;CIPOS95=-2,103;CIEND95=-71,2;SU=10;PE=10;SR=0;ALG=PROD;AF=3.419e-05;NSAMP=1;MSQ=41.64;AC=1;AN=29246;NFAM=1
chr6	104025557	524262	N	<DUP>	191.14	PASS	SVTYPE=DUP;POS=104025557;SVLEN=131;END=104025688;STRANDS=-+:10;CIPOS=-10,9;CIEND=-10,9;CIPOS95=0,0;CIEND95=0,0;SU=10;PE=0;SR=10;ALG=PROD;AF=6.839e-05;NSAMP=2;MSQ=65.95;AC=2;AN=29246;NFAM=2
chr6	104031152	93952_1	N	]chr12:111336459]N	71.42	LOW	SVTYPE=BND;POS=104031152;STRANDS=-+:4;CIPOS=-9,8;CIEND=-9,8;CIPOS95=0,0;CIEND95=0,0;MATEID=93952_2;EVENT=93952;SU=4;PE=0;SR=4;ALG=PROD;AF=0.0001026;NSAMP=3;MSQ=18.25;AC=3;AN=29246;NFAM=3
chr6	104037119	93630_1	N	]chr12:44234451]N	50.63	LOW	SVTYPE=BND;POS=104037119;STRANDS=-+:5;CIPOS=-10,9;CIEND=-10,9;CIPOS95=0,0;CIEND95=0,0;MATEID=93630_2;EVENT=93630;SU=5;PE=1;SR=4;ALG=PROD;AF=3.42e-05;NSAMP=1;MSQ=35.88;AC=1;AN=29244;NFAM=1
chr6	104042548	524263	N	<DUP>	17183.8	PASS	SVTYPE=DUP;POS=104042548;SVLEN=260;END=104042808;STRANDS=-+:1051;IMPRECISE;CIPOS=-281,9;CIEND=-2,284;CIPOS95=-33,9;CIEND95=-2,33;SU=1051;PE=1051;SR=0;ALG=PROD;AF=0.01412;NSAMP=413;MSQ=15.35;AC=413;AN=29246;NFAM=403
chr6	104042558	53780_2	N	]chr2:117349085]N	255115	LOW	SVTYPE=BND;POS=104042558;STRANDS=+-:2310;CIPOS=-1,2;CIEND=-1,1;CIPOS95=0,0;CIEND95=0,0;MATEID=53780_1;EVENT=53780;SECONDARY;SU=2310;PE=1781;SR=529;ALG=PROD;AF=0.1058;NSAMP=3095;MSQ=54.69;AC=3095;AN=29246;NFAM=3022
chr6	104042807	53781_2	N	N[chr2:117348902[	60397.3	LOW	SVTYPE=BND;POS=104042807;STRANDS=-+:4;IMPRECISE;CIPOS=-10,591;CIEND=-695,9;CIPOS95=-1,188;CIEND95=-228,1;MATEID=53781_1;EVENT=53781;SECONDARY;SU=4;PE=4;SR=0;ALG=PROD;AF=0.02421;NSAMP=708;MSQ=44.72;AC=708;AN=29246;NFAM=698
chr6	104056767	95034_1	N	N]chr15:32141114]	34.7	LOW	SVTYPE=BND;POS=104056767;STRANDS=++:9;IMPRECISE;CIPOS=-30,329;CIEND=-30,538;CIPOS95=-30,75;CIEND95=-30,133;MATEID=95034_2;EVENT=95034;SU=9;PE=9;SR=0;ALG=PROD;AF=0.0001026;NSAMP=3;MSQ=10.56;AC=3;AN=29246;NFAM=3
chr6	104070612	381744_1	N	N[chr6:104070687[	162.68	LOW	SVTYPE=BND;POS=104070612;STRANDS=+-:10;CIPOS=-30,22;CIEND=-30,29;CIPOS95=0,0;CIEND95=0,0;MATEID=381744_2;EVENT=381744;SU=10;PE=0;SR=10;ALG=PROD;AF=3.419e-05;NSAMP=1;MSQ=62.87;RECLASSIFIED;AC=1;AN=29246;NFAM=1
chr6	104070687	381744_2	N	]chr6:104070612]N	162.68	LOW	SVTYPE=BND;POS=104070612;STRANDS=+-:10;CIPOS=-30,29;CIEND=-30,22;CIPOS95=0,0;CIEND95=0,0;MATEID=381744_1;EVENT=381744;SECONDARY;SU=10;PE=0;SR=10;ALG=PROD;AF=3.419e-05;NSAMP=1;MSQ=62.87;RECLASSIFIED;AC=1;AN=29246;NFAM=1
chr6	104075692	100298_1	N	]chrX:69645633]N	825.1	LOW	SVTYPE=BND;POS=104075692;STRANDS=-+:5;IMPRECISE;CIPOS=-10,9;CIEND=-10,9;CIPOS95=-1,0;CIEND95=-1,1;MATEID=100298_2;EVENT=100298;SU=5;PE=2;SR=3;ALG=PROD;AF=0.001197;NSAMP=35;MSQ=18.8;AC=35;AN=29246;NFAM=35
chr6	104075695	100689_1	N	]chrX:147094315]N	514.59	LOW	SVTYPE=BND;POS=104075695;STRANDS=-+:4;IMPRECISE;CIPOS=-668,29;CIEND=-30,502;CIPOS95=-210,29;CIEND95=-30,141;MATEID=100689_2;EVENT=100689;SU=4;PE=4;SR=0;ALG=PROD;AF=0.0006839;NSAMP=20;MSQ=16.17;AC=20;AN=29246;NFAM=20
chr6	104075697	96470_1	N	]chr18:26346798]N	55.54	LOW	SVTYPE=BND;POS=104075697;STRANDS=-+:4;IMPRECISE;CIPOS=-565,49;CIEND=-50,373;CIPOS95=-175,49;CIEND95=-50,74;MATEID=96470_2;EVENT=96470;SU=4;PE=4;SR=0;ALG=PROD;AF=6.839e-05;NSAMP=2;MSQ=25.41;AC=2;AN=29246;NFAM=2
chr6	104075737	79567_2	N	[chr4:71862889[N	3537.98	LOW	SVTYPE=BND;POS=104075737;STRANDS=--:8;IMPRECISE;CIPOS=-431,29;CIEND=-688,28;CIPOS95=-73,29;CIEND95=-196,28;MATEID=79567_1;EVENT=79567;SECONDARY;SU=8;PE=8;SR=0;ALG=PROD;AF=0.004513;NSAMP=119;MSQ=17.08;AC=132;AN=29246;NFAM=117
chr6	104075749	89074_2	N	[chr5:148177712[N	11548.1	LOW	SVTYPE=BND;POS=104075749;STRANDS=--:122;CIPOS=-6,6;CIEND=-6,6;CIPOS95=0,0;CIEND95=0,0;MATEID=89074_1;EVENT=89074;SECONDARY;SU=122;PE=0;SR=122;ALG=PROD;AF=0.01029;NSAMP=300;MSQ=22;AC=301;AN=29246;NFAM=298
chr6	104075772	79566_2	N	N]chr4:71862996]	2458.9	LOW	SVTYPE=BND;POS=104075772;STRANDS=++:198;IMPRECISE;CIPOS=-10,124;CIEND=-9,356;CIPOS95=-3,3;CIEND95=-9,34;MATEID=79566_1;EVENT=79566;SECONDARY;SU=198;PE=198;SR=0;ALG=PROD;AF=0.002188;NSAMP=64;MSQ=26.03;AC=64;AN=29246;NFAM=64
chr6	104075800	93785_1	N	]chr12:76723053]N	1803.16	LOW	SVTYPE=BND;POS=104075800;STRANDS=-+:75;IMPRECISE;CIPOS=-177,31;CIEND=-10,562;CIPOS95=-9,9;CIEND95=-10,71;MATEID=93785_2;EVENT=93785;SU=75;PE=75;SR=0;ALG=PROD;AF=0.002359;NSAMP=69;MSQ=17.47;AC=69;AN=29246;NFAM=69
chr6	104075827	93075_1	N	[chr11:21697988[N	12751	LOW	SVTYPE=BND;POS=104075827;STRANDS=--:13;CIPOS=-30,27;CIEND=-28,26;CIPOS95=0,0;CIEND95=0,0;MATEID=93075_2;EVENT=93075;SU=13;PE=7;SR=6;ALG=PROD;AF=0.01628;NSAMP=449;MSQ=24.24;AC=476;AN=29246;NFAM=445
chr6	104075842	96471_1	N	N[chr18:26347078[	170.75	LOW	SVTYPE=BND;POS=104075842;STRANDS=+-:4;IMPRECISE;CIPOS=-48,525;CIEND=-485,49;CIPOS95=-48,171;CIEND95=-144,49;MATEID=96471_2;EVENT=96471;SU=4;PE=4;SR=0;ALG=PROD;AF=0.000171;NSAMP=5;MSQ=33.83;AC=5;AN=29246;NFAM=5
chr6	104075849	94296_1	N	N]chr13:65712171]	247432	LOW	SVTYPE=BND;POS=104075849;STRANDS=++:177;CIPOS=-4,4;CIEND=-4,4;CIPOS95=0,0;CIEND95=0,0;MATEID=94296_2;EVENT=94296;SU=177;PE=0;SR=177;ALG=PROD;AF=0.1485;NSAMP=4343;MSQ=31.73;AC=4343;AN=29246;NFAM=4069
chr6	104079616	94316_1	N	N]chr13:69505545]	3934.68	LOW	SVTYPE=BND;POS=104079616;STRANDS=++:16;CIPOS=-9,8;CIEND=-9,8;CIPOS95=0,0;CIEND95=0,0;MATEID=94316_2;EVENT=94316;SU=16;PE=0;SR=16;ALG=PROD;AF=0.005266;NSAMP=114;MSQ=28.44;AC=154;AN=29246;NFAM=114
chr6	104085399	97828_1	N	]chr22:46033424]N	51820.3	LOW	SVTYPE=BND;POS=104085399;STRANDS=-+:173;CIPOS=-4,4;CIEND=-4,4;CIPOS95=0,0;CIEND95=0,0;MATEID=97828_2;EVENT=97828;SU=173;PE=0;SR=173;ALG=PROD;AF=0.04144;NSAMP=1212;MSQ=30.6;AC=1212;AN=29246;NFAM=1201
chr6	104085405	79568_2	N	[chr4:109250370[N	9499.16	LOW	SVTYPE=BND;POS=104085405;STRANDS=--:8;CIPOS=-29,28;CIEND=-29,28;CIPOS95=0,0;CIEND95=0,0;MATEID=79568_1;EVENT=79568;SECONDARY;SU=8;PE=0;SR=8;ALG=PROD;AF=0.01053;NSAMP=308;MSQ=20.1;AC=308;AN=29246;NFAM=307
chr6	104086925	381746	N	<DEL>	407.69	PASS	SVTYPE=DEL;POS=104086925;SVLEN=-74;END=104086999;STRANDS=+-:16;CIPOS=-30,29;CIEND=-25,24;CIPOS95=0,0;CIEND95=0,0;SU=16;PE=0;SR=16;ALG=PROD;AF=6.839e-05;NSAMP=2;MSQ=202.33;AC=2;AN=29246;NFAM=2
chr6	104090519	524264	N	<DUP>	424.22	PASS	SVTYPE=DUP;POS=104090519;SVLEN=2309;END=104092828;STRANDS=-+:14;IMPRECISE;CIPOS=-676,55;CIEND=-363,649;CIPOS95=-386,55;CIEND95=-326,326;SU=14;PE=14;SR=0;ALG=SUM;AF=0.0004103;NSAMP=12;MSQ=25.38;AC=12;AN=29246;NFAM=12
chr6	104091530	381747_1	N	N[chr6:104093702[	2945.28	LOW	SVTYPE=BND;POS=104091530;STRANDS=+-:132;IMPRECISE;CIPOS=-14,295;CIEND=-246,35;CIPOS95=-9,9;CIEND95=-7,7;MATEID=381747_2;EVENT=381747;SU=132;PE=132;SR=0;ALG=PROD;AF=0.0004787;NSAMP=14;MSQ=108.26;RECLASSIFIED;AC=14;AN=29246;NFAM=14
chr6	104093702	381747_2	N	]chr6:104091530]N	2945.28	LOW	SVTYPE=BND;POS=104091530;STRANDS=+-:132;IMPRECISE;CIPOS=-246,35;CIEND=-14,295;CIPOS95=-7,7;CIEND95=-9,9;MATEID=381747_1;EVENT=381747;SECONDARY;SU=132;PE=132;SR=0;ALG=PROD;AF=0.0004787;NSAMP=14;MSQ=108.26;RECLASSIFIED;AC=14;AN=29246;NFAM=14
chr6	104098878	381749	N	<DEL>	533.75	PASS	SVTYPE=DEL;POS=104098878;SVLEN=-15400;END=104114278;STRANDS=+-:26;CIPOS=-10,4;CIEND=-3,1;CIPOS95=0,0;CIEND95=0,0;SU=26;PE=13;SR=13;ALG=PROD;AF=3.419e-05;NSAMP=1;MSQ=527.45;AC=1;AN=29246;NFAM=1
chr6	104098900	381748_1	N	N[chr6:104099373[	7655.18	PASS	SVTYPE=BND;POS=104098900;STRANDS=+-:175;CIPOS=-23,23;CIEND=-23,22;CIPOS95=0,0;CIEND95=0,0;MATEID=381748_2;EVENT=381748;SU=175;PE=47;SR=128;ALG=PROD;AF=0.0002393;NSAMP=7;MSQ=15.12;RECLASSIFIED;AC=7;AN=29246;NFAM=7
chr6	104099373	381748_2	N	]chr6:104098900]N	7655.18	PASS	SVTYPE=BND;POS=104098900;STRANDS=+-:175;CIPOS=-23,22;CIEND=-23,23;CIPOS95=0,0;CIEND95=0,0;MATEID=381748_1;EVENT=381748;SECONDARY;SU=175;PE=47;SR=128;ALG=PROD;AF=0.0002393;NSAMP=7;MSQ=15.12;RECLASSIFIED;AC=7;AN=29246;NFAM=7
chr6	104129225	381751	N	<DEL>	443.49	PASS	SVTYPE=DEL;POS=104129225;SVLEN=-1578;END=104130803;STRANDS=+-:21;CIPOS=-4,3;CIEND=-4,1;CIPOS95=0,0;CIEND95=0,0;SU=21;PE=13;SR=8;ALG=PROD;AF=3.419e-05;NSAMP=1;MSQ=443.41;AC=1;AN=29246;NFAM=1
chr6	104148108	381752	N	<DEL>	140.64	PASS	SVTYPE=DEL;POS=104148108;SVLEN=-2763;END=104150871;STRANDS=+-:9;IMPRECISE;CIPOS=-9,9;CIEND=-10,9;CIPOS95=-1,1;CIEND95=-1,1;SU=9;PE=7;SR=2;ALG=PROD;AF=3.419e-05;NSAMP=1;MSQ=140.64;AC=1;AN=29246;NFAM=1
chr6	104155041	381753	N	<DEL>	341.72	PASS	SVTYPE=DEL;POS=104155041;SVLEN=-1755;END=104156796;STRANDS=+-:16;CIPOS=-3,3;CIEND=-4,3;CIPOS95=0,0;CIEND95=0,0;SU=16;PE=8;SR=8;ALG=PROD;AF=3.419e-05;NSAMP=1;MSQ=341.72;AC=1;AN=29246;NFAM=1
chr6	104161719	524265	N	<DUP>	111.73	PASS	SVTYPE=DUP;POS=104161719;SVLEN=4083;END=104165802;STRANDS=-+:13;IMPRECISE;CIPOS=-366,9;CIEND=-10,180;CIPOS95=-77,0;CIEND95=-3,37;SU=13;PE=13;SR=0;ALG=PROD;AF=3.419e-05;NSAMP=1;MSQ=110.99;AC=1;AN=29246;NFAM=1
chr6	104162853	381754_1	N	N[chr6:104163201[	427.8	LOW	SVTYPE=BND;POS=104162853;STRANDS=+-:29;CIPOS=-9,8;CIEND=-9,8;CIPOS95=0,0;CIEND95=0,0;MATEID=381754_2;EVENT=381754;SU=29;PE=0;SR=29;ALG=PROD;AF=0.0006155;NSAMP=18;MSQ=13.46;RECLASSIFIED;AC=18;AN=29246;NFAM=18
chr6	104163201	381754_2	N	]chr6:104162853]N	427.8	LOW	SVTYPE=BND;POS=104162853;STRANDS=+-:29;CIPOS=-9,8;CIEND=-9,8;CIPOS95=0,0;CIEND95=0,0;MATEID=381754_1;EVENT=381754;SECONDARY;SU=29;PE=0;SR=29;ALG=PROD;AF=0.0006155;NSAMP=18;MSQ=13.46;RECLASSIFIED;AC=18;AN=29246;NFAM=18
chr6	104174477	597420_1	N	N]chr6:104174569]	116.79	LOW	SVTYPE=BND;POS=104174477;STRANDS=++:4;IMPRECISE;CIPOS=-10,5;CIEND=-10,9;CIPOS95=-1,1;CIEND95=-1,1;MATEID=597420_2;EVENT=597420;SU=4;PE=2;SR=2;ALG=PROD;AF=0.0001368;NSAMP=3;MSQ=18.66;AC=4;AN=29242;NFAM=3
chr6	104174569	597420_2	N	N]chr6:104174477]	116.79	LOW	SVTYPE=BND;POS=104174569;STRANDS=++:4;IMPRECISE;CIPOS=-10,9;CIEND=-10,5;CIPOS95=-1,1;CIEND95=-1,1;MATEID=597420_1;EVENT=597420;SECONDARY;SU=4;PE=2;SR=2;ALG=PROD;AF=0.0001368;NSAMP=3;MSQ=18.66;AC=4;AN=29242;NFAM=3
chr6	104179577	381755	N	<DEL>	2287.16	PASS	SVTYPE=DEL;POS=104179577;SVLEN=-1010;END=104180587;STRANDS=+-:79;CIPOS=-25,26;CIEND=-27,22;CIPOS95=0,0;CIEND95=0,0;SU=79;PE=63;SR=16;ALG=PROD;AF=3.419e-05;NSAMP=1;MSQ=428.64;AC=1;AN=29246;NFAM=1
chr6	104186702	79569_2	N	N]chr4:128504333]	100.65	LOW	SVTYPE=BND;POS=104186702;STRANDS=++:17;CIPOS=-10,9;CIEND=-10,9;CIPOS95=0,0;CIEND95=0,0;MATEID=79569_1;EVENT=79569;SECONDARY;SU=17;PE=0;SR=17;ALG=PROD;AF=0.0001368;NSAMP=4;MSQ=20.55;AC=4;AN=29246;NFAM=4
chr6	104187035	381757_1	N	N[chr6:104187089[	1.2609e+06	LOW	SVTYPE=BND;POS=104187035;STRANDS=+-:41767;CIPOS=0,0;CIEND=0,0;CIPOS95=0,0;CIEND95=0,0;MATEID=381757_2;EVENT=381757;SU=41767;PE=183;SR=41584;ALG=PROD;AF=0.1509;NSAMP=4029;MSQ=203.71;RECLASSIFIED;AC=4414;AN=29246;NFAM=3827
chr6	104187089	381757_2	N	]chr6:104187035]N	1.2609e+06	LOW	SVTYPE=BND;POS=104187035;STRANDS=+-:41767;CIPOS=0,0;CIEND=0,0;CIPOS95=0,0;CIEND95=0,0;MATEID=381757_1;EVENT=381757;SECONDARY;SU=41767;PE=183;SR=41584;ALG=PROD;AF=0.1509;NSAMP=4029;MSQ=203.71;RECLASSIFIED;AC=4414;AN=29246;NFAM=3827
chr6	104188061	381758	N	<DEL>	266.64	PASS	SVTYPE=DEL;POS=104188061;SVLEN=-13888;END=104201949;STRANDS=+-:13;IMPRECISE;CIPOS=-10,9;CIEND=-10,9;CIPOS95=-1,1;CIEND95=-1,0;SU=13;PE=10;SR=3;ALG=PROD;AF=3.419e-05;NSAMP=1;MSQ=266.64;AC=1;AN=29246;NFAM=1
chr6	104205146	381760	N	<DEL>	2059.29	PASS	SVTYPE=DEL;POS=104205146;SVLEN=-2913;END=104208059;STRANDS=+-:86;CIPOS=-30,29;CIEND=-30,29;CIPOS95=0,0;CIEND95=0,0;SU=86;PE=52;SR=34;ALG=PROD;AF=0.0001026;NSAMP=3;MSQ=686.4;AC=3;AN=29246;NFAM=2
chr6	104221727	381761	N	<DEL>	814.46	PASS	SVTYPE=DEL;POS=104221727;SVLEN=-2083;END=104223810;STRANDS=+-:34;CIPOS=-2,1;CIEND=-2,0;CIPOS95=0,0;CIEND95=0,0;SU=34;PE=19;SR=15;ALG=PROD;AF=3.42e-05;NSAMP=1;MSQ=797.22;AC=1;AN=29244;NFAM=1
chr6	104231147	381762	N	<DEL>	3153.19	PASS	SVTYPE=DEL;POS=104231147;SVLEN=-733;END=104231880;STRANDS=+-:143;CIPOS=-3,2;CIEND=-6,3;CIPOS95=0,0;CIEND95=0,0;SU=143;PE=89;SR=54;ALG=PROD;AF=6.839e-05;NSAMP=2;MSQ=535.03;AC=2;AN=29246;NFAM=2
chr6	104235844	381763_1	N	N[chr6:104236241[	1194.19	LOW	SVTYPE=BND;POS=104235844;STRANDS=+-:13;CIPOS=-4,2;CIEND=-4,2;CIPOS95=0,0;CIEND95=0,0;MATEID=381763_2;EVENT=381763;SU=13;PE=3;SR=10;ALG=PROD;AF=0.0009917;NSAMP=29;MSQ=19.51;RECLASSIFIED;AC=29;AN=29242;NFAM=29
chr6	104236241	381763_2	N	]chr6:104235844]N	1194.19	LOW	SVTYPE=BND;POS=104235844;STRANDS=+-:13;CIPOS=-4,2;CIEND=-4,2;CIPOS95=0,0;CIEND95=0,0;MATEID=381763_1;EVENT=381763;SECONDARY;SU=13;PE=3;SR=10;ALG=PROD;AF=0.0009917;NSAMP=29;MSQ=19.51;RECLASSIFIED;AC=29;AN=29242;NFAM=29
chr6	104236653	381764_1	N	N[chr6:104237074[	531.95	LOW	SVTYPE=BND;POS=104236653;STRANDS=+-:6;IMPRECISE;CIPOS=-10,9;CIEND=-10,9;CIPOS95=-1,1;CIEND95=-1,0;MATEID=381764_2;EVENT=381764;SU=6;PE=3;SR=3;ALG=PROD;AF=0.0006155;NSAMP=18;MSQ=20.87;RECLASSIFIED;AC=18;AN=29246;NFAM=18
chr6	104237074	381764_2	N	]chr6:104236653]N	531.95	LOW	SVTYPE=BND;POS=104236653;STRANDS=+-:6;IMPRECISE;CIPOS=-10,9;CIEND=-10,9;CIPOS95=-1,0;CIEND95=-1,1;MATEID=381764_1;EVENT=381764;SECONDARY;SU=6;PE=3;SR=3;ALG=PROD;AF=0.0006155;NSAMP=18;MSQ=20.87;RECLASSIFIED;AC=18;AN=29246;NFAM=18
chr6	104238794	381765	N	<DEL>	518.9	PASS	SVTYPE=DEL;POS=104238794;SVLEN=-11701;END=104250495;STRANDS=+-:22;CIPOS=-3,2;CIEND=-10,9;CIPOS95=0,0;CIEND95=0,0;SU=22;PE=13;SR=9;ALG=PROD;AF=3.419e-05;NSAMP=1;MSQ=518.62;AC=1;AN=29246;NFAM=1
chr6	104241321	381766_1	N	N[chr6:104241624[	680.85	LOW	SVTYPE=BND;POS=104241321;STRANDS=+-:12;CIPOS=-3,2;CIEND=-8,9;CIPOS95=0,0;CIEND95=0,0;MATEID=381766_2;EVENT=381766;SU=12;PE=1;SR=11;ALG=PROD;AF=0.0001026;NSAMP=3;MSQ=222.36;RECLASSIFIED;AC=3;AN=29246;NFAM=3
chr6	104241624	381766_2	N	]chr6:104241321]N	680.85	LOW	SVTYPE=BND;POS=104241321;STRANDS=+-:12;CIPOS=-8,9;CIEND=-3,2;CIPOS95=0,0;CIEND95=0,0;MATEID=381766_1;EVENT=381766;SECONDARY;SU=12;PE=1;SR=11;ALG=PROD;AF=0.0001026;NSAMP=3;MSQ=222.36;RECLASSIFIED;AC=3;AN=29246;NFAM=3
chr6	104248330	381767	N	<DEL>	752.32	PASS	SVTYPE=DEL;POS=104248330;SVLEN=-11249;END=104259579;STRANDS=+-:34;CIPOS=-30,26;CIEND=-29,24;CIPOS95=0,0;CIEND95=0,0;SU=34;PE=22;SR=12;ALG=PROD;AF=6.839e-05;NSAMP=2;MSQ=376.16;AC=2;AN=29246;NFAM=1
chr6	104262214	381768	N	<DEL>	2449.28	PASS	SVTYPE=DEL;POS=104262214;SVLEN=-77;END=104262291;STRANDS=+-:84;CIPOS=-3,5;CIEND=-3,5;CIPOS95=0,0;CIEND95=0,0;SU=84;PE=0;SR=84;ALG=PROD;AF=6.841e-05;NSAMP=2;MSQ=301.2;AC=2;AN=29234;NFAM=2
chr6	104262748	99335_1	N	]chr8:138442277]N	9050.24	LOW	SVTYPE=BND;POS=104262748;STRANDS=-+:4;CIPOS=-9,8;CIEND=-9,8;CIPOS95=0,0;CIEND95=0,0;MATEID=99335_2;EVENT=99335;SU=4;PE=0;SR=4;ALG=PROD;AF=0.008856;NSAMP=257;MSQ=23.03;AC=259;AN=29246;NFAM=251
chr6	104271888	381769	N	<DEL>	1293.84	PASS	SVTYPE=DEL;POS=104271888;SVLEN=-1014;END=104272902;STRANDS=+-:55;CIPOS=-22,21;CIEND=-22,20;CIPOS95=0,0;CIEND95=0,0;SU=55;PE=29;SR=26;ALG=PROD;AF=6.839e-05;NSAMP=2;MSQ=639.99;AC=2;AN=29246;NFAM=2
chr6	104282250	381770_1	N	N[chr6:104282400[	2917.97	PASS	SVTYPE=BND;POS=104282250;STRANDS=+-:114;CIPOS=-4,3;CIEND=-4,3;CIPOS95=0,0;CIEND95=0,0;MATEID=381770_2;EVENT=381770;SU=114;PE=1;SR=113;ALG=PROD;AF=0.0003419;NSAMP=10;MSQ=259.85;RECLASSIFIED;AC=10;AN=29246;NFAM=10
chr6	104282400	381770_2	N	]chr6:104282250]N	2917.97	PASS	SVTYPE=BND;POS=104282250;STRANDS=+-:114;CIPOS=-4,3;CIEND=-4,3;CIPOS95=0,0;CIEND95=0,0;MATEID=381770_1;EVENT=381770;SECONDARY;SU=114;PE=1;SR=113;ALG=PROD;AF=0.0003419;NSAMP=10;MSQ=259.85;RECLASSIFIED;AC=10;AN=29246;NFAM=10
chr6	104294356	381773	N	<DEL:ME:SINE|Alu|AluYb8>	53425.1	PASS	SVTYPE=MEI;POS=104294356;SVLEN=-307;END=104294663;STRANDS=+-:1571;CIPOS=0,0;CIEND=0,0;CIPOS95=0,0;CIEND95=0,0;SU=1571;PE=213;SR=1358;ALG=PROD;AF=0.002188;NSAMP=64;MSQ=421.3;AC=64;AN=29246;NFAM=64
chr6	104297501	381774_1	N	N[chr6:104297695[	37049.4	PASS	SVTYPE=BND;POS=104297501;STRANDS=+-:1421;CIPOS=0,0;CIEND=0,0;CIPOS95=0,0;CIEND95=0,0;MATEID=381774_2;EVENT=381774;SU=1421;PE=41;SR=1380;ALG=PROD;AF=0.002154;NSAMP=63;MSQ=270.46;RECLASSIFIED;AC=63;AN=29246;NFAM=63
chr6	104297695	381774_2	N	]chr6:104297501]N	37049.4	PASS	SVTYPE=BND;POS=104297501;STRANDS=+-:1421;CIPOS=0,0;CIEND=0,0;CIPOS95=0,0;CIEND95=0,0;MATEID=381774_1;EVENT=381774;SECONDARY;SU=1421;PE=41;SR=1380;ALG=PROD;AF=0.002154;NSAMP=63;MSQ=270.46;RECLASSIFIED;AC=63;AN=29246;NFAM=63
chr6	104326258	381775	N	<DEL>	581.49	PASS	SVTYPE=DEL;POS=104326258;SVLEN=-2557;END=104328815;STRANDS=+-:16;IMPRECISE;CIPOS=-6,250;CIEND=-349,9;CIPOS95=0,64;CIEND95=-81,0;SU=16;PE=16;SR=0;ALG=PROD;AF=3.419e-05;NSAMP=1;MSQ=581.49;AC=1;AN=29246;NFAM=1
chr6	104326259	597421_1	N	N]chr6:104326426]	44.99	LOW	SVTYPE=BND;POS=104326259;STRANDS=++:5;IMPRECISE;CIPOS=-9,5;CIEND=-9,9;CIPOS95=-1,0;CIEND95=0,1;MATEID=597421_2;EVENT=597421;SU=5;PE=0;SR=5;ALG=PROD;AF=3.419e-05;NSAMP=1;MSQ=44.83;AC=1;AN=29246;NFAM=1
chr6	104326370	597422_1	N	[chr6:104328816[N	125.8	LOW	SVTYPE=BND;POS=104326370;STRANDS=--:8;CIPOS=-10,9;CIEND=-10,9;CIPOS95=0,0;CIEND95=0,0;MATEID=597422_2;EVENT=597422;SU=8;PE=0;SR=8;ALG=PROD;AF=3.419e-05;NSAMP=1;MSQ=125.8;AC=1;AN=29246;NFAM=1
chr6	104326426	597421_2	N	N]chr6:104326259]	44.99	LOW	SVTYPE=BND;POS=104326426;STRANDS=++:5;IMPRECISE;CIPOS=-9,9;CIEND=-9,5;CIPOS95=0,1;CIEND95=-1,0;MATEID=597421_1;EVENT=597421;SECONDARY;SU=5;PE=0;SR=5;ALG=PROD;AF=3.419e-05;NSAMP=1;MSQ=44.83;AC=1;AN=29246;NFAM=1
chr6	104328816	597422_2	N	[chr6:104326370[N	125.8	LOW	SVTYPE=BND;POS=104328816;STRANDS=--:8;CIPOS=-10,9;CIEND=-10,9;CIPOS95=0,0;CIEND95=0,0;MATEID=597422_1;EVENT=597422;SECONDARY;SU=8;PE=0;SR=8;ALG=PROD;AF=3.419e-05;NSAMP=1;MSQ=125.8;AC=1;AN=29246;NFAM=1
chr6	104351458	381778_1	N	N[chr6:104351725[	438	LOW	SVTYPE=BND;POS=104351458;STRANDS=+-:10;CIPOS=-10,9;CIEND=-8,9;CIPOS95=0,0;CIEND95=0,0;MATEID=381778_2;EVENT=381778;SU=10;PE=0;SR=10;ALG=PROD;AF=0.0002393;NSAMP=7;MSQ=60.34;RECLASSIFIED;AC=7;AN=29246;NFAM=7
chr6	104351502	523668_2	N	N[chr6:70526739[	178433	LOW	SVTYPE=BND;POS=70526739;STRANDS=-+:345;CIPOS=-2,2;CIEND=-2,2;CIPOS95=0,0;CIEND95=0,0;MATEID=523668_1;EVENT=523668;SECONDARY;SU=345;PE=1;SR=344;ALG=PROD;AF=0.1313;NSAMP=3803;MSQ=26.23;RECLASSIFIED;AC=3839;AN=29246;NFAM=3608
chr6	104351725	381778_2	N	]chr6:104351458]N	438	LOW	SVTYPE=BND;POS=104351458;STRANDS=+-:10;CIPOS=-8,9;CIEND=-10,9;CIPOS95=0,0;CIEND95=0,0;MATEID=381778_1;EVENT=381778;SECONDARY;SU=10;PE=0;SR=10;ALG=PROD;AF=0.0002393;NSAMP=7;MSQ=60.34;RECLASSIFIED;AC=7;AN=29246;NFAM=7
chr6	104356086	69137_2	N	N[chr3:175378033[	282.67	LOW	SVTYPE=BND;POS=104356086;STRANDS=-+:18;IMPRECISE;CIPOS=-10,419;CIEND=-490,10;CIPOS95=-10,97;CIEND95=-95,10;MATEID=69137_1;EVENT=69137;SECONDARY;SU=18;PE=18;SR=0;ALG=PROD;AF=0.0003077;NSAMP=9;MSQ=24.12;AC=9;AN=29246;NFAM=9
chr6	104358661	381779	N	<DEL>	1018.69	PASS	SVTYPE=DEL;POS=104358661;SVLEN=-852;END=104359513;STRANDS=+-:44;CIPOS=-24,22;CIEND=-22,20;CIPOS95=0,0;CIEND95=0,0;SU=44;PE=20;SR=24;ALG=PROD;AF=6.839e-05;NSAMP=2;MSQ=505.03;AC=2;AN=29246;NFAM=2
chr6	104368223	381780_1	N	N[chr6:104368292[	335.77	PASS	SVTYPE=BND;POS=104368223;STRANDS=+-:10;CIPOS=-10,9;CIEND=-10,9;CIPOS95=0,0;CIEND95=0,0;MATEID=381780_2;EVENT=381780;SU=10;PE=0;SR=10;ALG=PROD;AF=3.419e-05;NSAMP=1;MSQ=335.77;RECLASSIFIED;AC=1;AN=29246;NFAM=1
chr6	104368292	381780_2	N	]chr6:104368223]N	335.77	PASS	SVTYPE=BND;POS=104368223;STRANDS=+-:10;CIPOS=-10,9;CIEND=-10,9;CIPOS95=0,0;CIEND95=0,0;MATEID=381780_1;EVENT=381780;SECONDARY;SU=10;PE=0;SR=10;ALG=PROD;AF=3.419e-05;NSAMP=1;MSQ=335.77;RECLASSIFIED;AC=1;AN=29246;NFAM=1
chr6	104381975	381781	N	<DEL>	440.66	PASS	SVTYPE=DEL;POS=104381975;SVLEN=-1560;END=104383535;STRANDS=+-:19;CIPOS=-10,7;CIEND=-4,1;CIPOS95=0,0;CIEND95=0,0;SU=19;PE=11;SR=8;ALG=PROD;AF=3.419e-05;NSAMP=1;MSQ=440.66;AC=1;AN=29246;NFAM=1
chr6	104392066	381782	N	<DEL>	629.54	PASS	SVTYPE=DEL;POS=104392066;SVLEN=-117180;END=104509246;STRANDS=+-:25;CIPOS=-10,9;CIEND=-10,9;CIPOS95=0,0;CIEND95=0,0;SU=25;PE=13;SR=12;ALG=PROD;AF=3.419e-05;NSAMP=1;MSQ=629.53;AC=1;AN=29246;NFAM=1
chr6	104392520	381783	N	<DEL>	617.44	PASS	SVTYPE=DEL;POS=104392520;SVLEN=-4435;END=104396955;STRANDS=+-:23;CIPOS=-4,4;CIEND=-5,2;CIPOS95=0,0;CIEND95=0,0;SU=23;PE=16;SR=7;ALG=PROD;AF=3.419e-05;NSAMP=1;MSQ=617.44;AC=1;AN=29246;NFAM=1
chr6	104417766	93714_1	N	[chr12:61378833[N	49.46	LOW	SVTYPE=BND;POS=104417766;STRANDS=--:4;IMPRECISE;CIPOS=-10,7;CIEND=-9,8;CIPOS95=-2,0;CIEND95=0,0;MATEID=93714_2;EVENT=93714;SU=4;PE=0;SR=4;ALG=PROD;AF=0.0001026;NSAMP=2;MSQ=24.72;AC=3;AN=29246;NFAM=2
chr6	104420052	381784_1	N	N[chr6:104420130[	2314.02	PASS	SVTYPE=BND;POS=104420052;STRANDS=+-:97;CIPOS=-4,3;CIEND=-4,6;CIPOS95=0,0;CIEND95=0,0;MATEID=381784_2;EVENT=381784;SU=97;PE=1;SR=96;ALG=PROD;AF=0.0002052;NSAMP=6;MSQ=253.77;RECLASSIFIED;AC=6;AN=29246;NFAM=6
chr6	104420130	381784_2	N	]chr6:104420052]N	2314.02	PASS	SVTYPE=BND;POS=104420052;STRANDS=+-:97;CIPOS=-4,6;CIEND=-4,3;CIPOS95=0,0;CIEND95=0,0;MATEID=381784_1;EVENT=381784;SECONDARY;SU=97;PE=1;SR=96;ALG=PROD;AF=0.0002052;NSAMP=6;MSQ=253.77;RECLASSIFIED;AC=6;AN=29246;NFAM=6
chr6	104421731	381785	N	<DEL>	449.49	PASS	SVTYPE=DEL;POS=104421731;SVLEN=-1318;END=104423049;STRANDS=+-:20;CIPOS=-3,2;CIEND=-10,9;CIPOS95=0,0;CIEND95=0,0;SU=20;PE=10;SR=10;ALG=PROD;AF=3.419e-05;NSAMP=1;MSQ=449.49;AC=1;AN=29246;NFAM=1
chr6	104424133	381786_1	N	N[chr6:104424424[	17970.7	LOW	SVTYPE=BND;POS=104424133;STRANDS=+-:9;IMPRECISE;CIPOS=-29,25;CIEND=-29,28;CIPOS95=-1,1;CIEND95=0,0;MATEID=381786_2;EVENT=381786;SU=9;PE=0;SR=9;ALG=PROD;AF=0.009848;NSAMP=288;MSQ=29.86;RECLASSIFIED;AC=288;AN=29246;NFAM=283
chr6	104424217	94497_1	N	[chr13:112195655[N	59.17	LOW	SVTYPE=BND;POS=104424217;STRANDS=--:4;CIPOS=-29,28;CIEND=-29,28;CIPOS95=0,0;CIEND95=0,0;MATEID=94497_2;EVENT=94497;SU=4;PE=0;SR=4;ALG=PROD;AF=0.0002052;NSAMP=6;MSQ=5.47;AC=6;AN=29246;NFAM=6
chr6	104424259	69138_2	N	N[chr3:187795389[	216201	LOW	SVTYPE=BND;POS=104424259;STRANDS=-+:196;CIPOS=-4,4;CIEND=-4,5;CIPOS95=0,0;CIEND95=0,0;MATEID=69138_1;EVENT=69138;SECONDARY;SU=196;PE=1;SR=195;ALG=PROD;AF=0.1052;NSAMP=2790;MSQ=51.69;AC=3076;AN=29246;NFAM=2701
chr6	104424289	94496_1	N	N]chr13:112195661]	1604.02	LOW	SVTYPE=BND;POS=104424289;STRANDS=++:9;CIPOS=-30,29;CIEND=-30,29;CIPOS95=0,0;CIEND95=0,0;MATEID=94496_2;EVENT=94496;SU=9;PE=5;SR=4;ALG=PROD;AF=0.001812;NSAMP=53;MSQ=26.68;AC=53;AN=29246;NFAM=53
chr6	104424424	381786_2	N	]chr6:104424133]N	17970.7	LOW	SVTYPE=BND;POS=104424133;STRANDS=+-:9;IMPRECISE;CIPOS=-29,28;CIEND=-29,25;CIPOS95=0,0;CIEND95=-1,1;MATEID=381786_1;EVENT=381786;SECONDARY;SU=9;PE=0;SR=9;ALG=PROD;AF=0.009848;NSAMP=288;MSQ=29.86;RECLASSIFIED;AC=288;AN=29246;NFAM=283
chr6	104426842	524269	N	<DUP>	199.73	PASS	SVTYPE=DUP;POS=104426842;SVLEN=37975;END=104464817;STRANDS=-+:18;CIPOS=-5,2;CIEND=-10,9;CIPOS95=0,0;CIEND95=0,0;SU=18;PE=10;SR=8;ALG=PROD;AF=6.839e-05;NSAMP=1;MSQ=198.21;AC=2;AN=29246;NFAM=1
chr6	104432560	524270	N	<DUP>	274.25	PASS	SVTYPE=DUP;POS=104432560;SVLEN=74585;END=104507145;STRANDS=-+:29;CIPOS=-3,1;CIEND=-10,9;CIPOS95=0,0;CIEND95=0,0;SU=29;PE=15;SR=14;ALG=PROD;AF=3.419e-05;NSAMP=1;MSQ=273.66;AC=1;AN=29246;NFAM=1
chr6	104450588	381789_1	N	N[chr6:104451188[	882.54	PASS	SVTYPE=BND;POS=104450588;STRANDS=+-:32;CIPOS=-10,9;CIEND=-3,0;CIPOS95=0,0;CIEND95=0,0;MATEID=381789_2;EVENT=381789;SU=32;PE=19;SR=13;ALG=PROD;AF=6.839e-05;NSAMP=2;MSQ=438.47;RECLASSIFIED;AC=2;AN=29246;NFAM=2
chr6	104451188	381789_2	N	]chr6:104450588]N	882.54	PASS	SVTYPE=BND;POS=104450588;STRANDS=+-:32;CIPOS=-3,0;CIEND=-10,9;CIPOS95=0,0;CIEND95=0,0;MATEID=381789_1;EVENT=381789;SECONDARY;SU=32;PE=19;SR=13;ALG=PROD;AF=6.839e-05;NSAMP=2;MSQ=438.47;RECLASSIFIED;AC=2;AN=29246;NFAM=2
chr6	104458406	524271	N	<DUP>	482.02	PASS	SVTYPE=DUP;POS=104458406;SVLEN=4439;END=104462845;STRANDS=-+:42;CIPOS=-9,9;CIEND=-10,6;CIPOS95=0,0;CIEND95=0,0;SU=42;PE=24;SR=18;ALG=PROD;AF=6.839e-05;NSAMP=1;MSQ=481.54;AC=2;AN=29246;NFAM=1
chr6	104464202	381790	N	<DEL>	275.65	PASS	SVTYPE=DEL;POS=104464202;SVLEN=-4058;END=104468260;STRANDS=+-:14;CIPOS=-10,9;CIEND=-10,7;CIPOS95=0,0;CIEND95=0,0;SU=14;PE=8;SR=6;ALG=PROD;AF=3.419e-05;NSAMP=1;MSQ=275.65;AC=1;AN=29246;NFAM=1
chr6	104470358	597423	N	<INV>	12.11	LOW	SVTYPE=INV;POS=104470358;SVLEN=574;END=104470932;STRANDS=++:1,--:3;IMPRECISE;CIPOS=-19,0;CIEND=-33,36;CIPOS95=-19,0;CIEND95=-31,27;SU=4;PE=4;SR=0;ALG=PROD;AF=3.419e-05;NSAMP=1;MSQ=12.11;AC=1;AN=29246;NFAM=1
chr6	104470768	13812_2	N	[chr1:247405658[N	77631.5	LOW	SVTYPE=BND;POS=104470768;STRANDS=--:22;CIPOS=-9,8;CIEND=-9,8;CIPOS95=0,0;CIEND95=0,0;MATEID=13812_1;EVENT=13812;SECONDARY;SU=22;PE=0;SR=22;ALG=PROD;AF=0.03956;NSAMP=1157;MSQ=33.05;AC=1157;AN=29246;NFAM=1101
chr6	104483505	524273	N	<DUP>	192.87	PASS	SVTYPE=DUP;POS=104483505;SVLEN=47488;END=104530993;STRANDS=-+:16;CIPOS=-10,9;CIEND=-10,9;CIPOS95=0,0;CIEND95=0,0;SU=16;PE=9;SR=7;ALG=PROD;AF=3.419e-05;NSAMP=1;MSQ=184.55;AC=1;AN=29246;NFAM=1
chr6	104487633	96475_1	N	[chr18:28007166[N	2303.03	LOW	SVTYPE=BND;POS=104487633;STRANDS=--:8;CIPOS=-29,28;CIEND=-29,28;CIPOS95=0,0;CIEND95=0,0;MATEID=96475_2;EVENT=96475;SU=8;PE=0;SR=8;ALG=PROD;AF=0.003248;NSAMP=95;MSQ=20.24;AC=95;AN=29246;NFAM=95
chr6	104500603	381791	N	<DEL>	368.58	PASS	SVTYPE=DEL;POS=104500603;SVLEN=-1649;END=104502252;STRANDS=+-:16;CIPOS=-10,9;CIEND=-3,1;CIPOS95=0,0;CIEND95=0,0;SU=16;PE=7;SR=9;ALG=PROD;AF=3.419e-05;NSAMP=1;MSQ=368.58;AC=1;AN=29246;NFAM=1
chr6	104515984	524274	N	<DUP>	185.93	PASS	SVTYPE=DUP;POS=104515984;SVLEN=57150;END=104573134;STRANDS=-+:19;CIPOS=-4,2;CIEND=-10,9;CIPOS95=0,0;CIEND95=0,0;SU=19;PE=10;SR=9;ALG=PROD;AF=3.419e-05;NSAMP=1;MSQ=185.29;AC=1;AN=29246;NFAM=1
chr6	104530806	381793	N	<DEL>	928.41	PASS	SVTYPE=DEL;POS=104530806;SVLEN=-1190;END=104531996;STRANDS=+-:45;CIPOS=-22,21;CIEND=-22,20;CIPOS95=0,0;CIEND95=0,0;SU=45;PE=23;SR=22;ALG=PROD;AF=6.839e-05;NSAMP=2;MSQ=461.55;AC=2;AN=29246;NFAM=2
chr6	104536318	597424_1	N	[chr6:104537530[N	299.52	PASS	SVTYPE=BND;POS=104536318;STRANDS=--:20;CIPOS=-10,9;CIEND=-10,9;CIPOS95=0,0;CIEND95=0,0;MATEID=597424_2;EVENT=597424;SU=20;PE=10;SR=10;ALG=PROD;AF=3.419e-05;NSAMP=1;MSQ=299.45;AC=1;AN=29246;NFAM=1
chr6	104537530	597424_2	N	[chr6:104536318[N	299.52	PASS	SVTYPE=BND;POS=104537530;STRANDS=--:20;CIPOS=-10,9;CIEND=-10,9;CIPOS95=0,0;CIEND95=0,0;MATEID=597424_1;EVENT=597424;SECONDARY;SU=20;PE=10;SR=10;ALG=PROD;AF=3.419e-05;NSAMP=1;MSQ=299.45;AC=1;AN=29246;NFAM=1
chr6	104551635	524275_1	N	]chr6:104552099]N	17849.5	LOW	SVTYPE=BND;POS=104551635;STRANDS=-+:1688;CIPOS=-1,0;CIEND=-1,0;CIPOS95=0,0;CIEND95=0,0;MATEID=524275_2;EVENT=524275;SU=1688;PE=863;SR=825;ALG=PROD;AF=0.001881;NSAMP=55;MSQ=176.52;RECLASSIFIED;AC=55;AN=29246;NFAM=52
chr6	104552099	524275_2	N	N[chr6:104551635[	17849.5	LOW	SVTYPE=BND;POS=104551635;STRANDS=-+:1688;CIPOS=-1,0;CIEND=-1,0;CIPOS95=0,0;CIEND95=0,0;MATEID=524275_1;EVENT=524275;SECONDARY;SU=1688;PE=863;SR=825;ALG=PROD;AF=0.001881;NSAMP=55;MSQ=176.52;RECLASSIFIED;AC=55;AN=29246;NFAM=52
chr6	104560154	381795_1	N	N[chr6:104560223[	302.77	PASS	SVTYPE=BND;POS=104560154;STRANDS=+-:12;CIPOS=-10,5;CIEND=-10,9;CIPOS95=0,0;CIEND95=0,0;MATEID=381795_2;EVENT=381795;SU=12;PE=0;SR=12;ALG=PROD;AF=3.419e-05;NSAMP=1;MSQ=302.77;RECLASSIFIED;AC=1;AN=29246;NFAM=1
chr6	104560223	381795_2	N	]chr6:104560154]N	302.77	PASS	SVTYPE=BND;POS=104560154;STRANDS=+-:12;CIPOS=-10,9;CIEND=-10,5;CIPOS95=0,0;CIEND95=0,0;MATEID=381795_1;EVENT=381795;SECONDARY;SU=12;PE=0;SR=12;ALG=PROD;AF=3.419e-05;NSAMP=1;MSQ=302.77;RECLASSIFIED;AC=1;AN=29246;NFAM=1
chr6	104570488	381797	N	<DEL>	845.25	PASS	SVTYPE=DEL;POS=104570488;SVLEN=-5044;END=104575532;STRANDS=+-:34;CIPOS=-10,9;CIEND=-10,9;CIPOS95=0,0;CIEND95=0,0;SU=34;PE=16;SR=18;ALG=PROD;AF=3.419e-05;NSAMP=1;MSQ=845.25;AC=1;AN=29246;NFAM=1
chr6	104578899	381798	N	<DEL>	663.13	PASS	SVTYPE=DEL;POS=104578899;SVLEN=-77;END=104578976;STRANDS=+-:24;CIPOS=-23,22;CIEND=-23,22;CIPOS95=0,0;CIEND95=0,0;SU=24;PE=0;SR=24;ALG=PROD;AF=3.419e-05;NSAMP=1;MSQ=311.72;AC=1;AN=29246;NFAM=1
chr6	104602922	524277	N	<DUP>	218.99	PASS	SVTYPE=DUP;POS=104602922;SVLEN=4909;END=104607831;STRANDS=-+:24;CIPOS=-3,1;CIEND=-10,9;CIPOS95=0,0;CIEND95=0,0;SU=24;PE=11;SR=13;ALG=PROD;AF=3.419e-05;NSAMP=1;MSQ=217.86;AC=1;AN=29246;NFAM=1
chr6	104614182	381799	N	<DEL>	323.68	PASS	SVTYPE=DEL;POS=104614182;SVLEN=-1750;END=104615932;STRANDS=+-:16;CIPOS=-4,3;CIEND=-10,9;CIPOS95=0,0;CIEND95=0,0;SU=16;PE=8;SR=8;ALG=PROD;AF=3.419e-05;NSAMP=1;MSQ=323.68;AC=1;AN=29246;NFAM=1
chr6	104641715	381801_1	N	N[chr6:104644190[	8260.64	PASS	SVTYPE=BND;POS=104641715;STRANDS=+-:368;CIPOS=-3,2;CIEND=-3,1;CIPOS95=0,0;CIEND95=0,0;MATEID=381801_2;EVENT=381801;SU=368;PE=206;SR=162;ALG=PROD;AF=0.0006155;NSAMP=18;MSQ=433.77;RECLASSIFIED;AC=18;AN=29246;NFAM=17
chr6	104644031	597425_1	N	[chr6:104644127[N	64.62	LOW	SVTYPE=BND;POS=104644031;STRANDS=--:5;CIPOS=-9,6;CIEND=-7,6;CIPOS95=0,0;CIEND95=0,0;MATEID=597425_2;EVENT=597425;SU=5;PE=1;SR=4;ALG=PROD;AF=0.0001026;NSAMP=3;MSQ=9.92;AC=3;AN=29246;NFAM=3
chr6	104644127	597425_2	N	[chr6:104644031[N	64.62	LOW	SVTYPE=BND;POS=104644127;STRANDS=--:5;CIPOS=-7,6;CIEND=-9,6;CIPOS95=0,0;CIEND95=0,0;MATEID=597425_1;EVENT=597425;SECONDARY;SU=5;PE=1;SR=4;ALG=PROD;AF=0.0001026;NSAMP=3;MSQ=9.92;AC=3;AN=29246;NFAM=3
chr6	104644190	381801_2	N	]chr6:104641715]N	8260.64	PASS	SVTYPE=BND;POS=104641715;STRANDS=+-:368;CIPOS=-3,1;CIEND=-3,2;CIPOS95=0,0;CIEND95=0,0;MATEID=381801_1;EVENT=381801;SECONDARY;SU=368;PE=206;SR=162;ALG=PROD;AF=0.0006155;NSAMP=18;MSQ=433.77;RECLASSIFIED;AC=18;AN=29246;NFAM=17
chr6	104659487	381802	N	<DEL>	1732.58	PASS	SVTYPE=DEL;POS=104659487;SVLEN=-2237;END=104661724;STRANDS=+-:70;CIPOS=-22,21;CIEND=-22,20;CIPOS95=0,0;CIEND95=0,0;SU=70;PE=37;SR=33;ALG=PROD;AF=6.839e-05;NSAMP=2;MSQ=866.29;AC=2;AN=29246;NFAM=2
chr6	104660505	381803	N	<DEL>	596.52	PASS	SVTYPE=DEL;POS=104660505;SVLEN=-3914;END=104664419;STRANDS=+-:25;CIPOS=-10,4;CIEND=-3,1;CIPOS95=0,0;CIEND95=0,0;SU=25;PE=14;SR=11;ALG=PROD;AF=3.419e-05;NSAMP=1;MSQ=596.52;AC=1;AN=29246;NFAM=1
chr6	104668336	381806_1	N	N[chr6:104670520[	194.7	LOW	SVTYPE=BND;POS=104668336;STRANDS=+-:10;CIPOS=-10,9;CIEND=-9,4;CIPOS95=0,0;CIEND95=0,0;MATEID=381806_2;EVENT=381806;SU=10;PE=6;SR=4;ALG=PROD;AF=3.419e-05;NSAMP=1;MSQ=12.11;RECLASSIFIED;AC=1;AN=29246;NFAM=1
chr6	104668346	89075_2	N	[chr5:106389072[N	983.15	LOW	SVTYPE=BND;POS=104668346;STRANDS=--:4;IMPRECISE;CIPOS=-786,9;CIEND=-245,9;CIPOS95=-186,1;CIEND95=-105,2;MATEID=89075_1;EVENT=89075;SECONDARY;SU=4;PE=4;SR=0;ALG=PROD;AF=0.0007183;NSAMP=21;MSQ=27.54;AC=21;AN=29236;NFAM=21
chr6	104668358	381804_1	N	N[chr6:104668457[	1.13498e+06	LOW	SVTYPE=BND;POS=104668358;STRANDS=+-:24632;IMPRECISE;CIPOS=-118,71;CIEND=-94,62;CIPOS95=-1,1;CIEND95=-3,3;MATEID=381804_2;EVENT=381804;SU=24632;PE=200;SR=24432;ALG=SUM;AF=0.1303;NSAMP=3083;MSQ=211.68;RETAINED;RECLASSIFIED;AC=3803;AN=29190;NFAM=2915
chr6	104668438	89076_2	N	N[chr5:106388994[	71810.3	LOW	SVTYPE=BND;POS=104668438;STRANDS=-+:4;CIPOS=-9,8;CIEND=-9,8;CIPOS95=0,0;CIEND95=0,0;MATEID=89076_1;EVENT=89076;SECONDARY;SU=4;PE=0;SR=4;ALG=PROD;AF=0.05822;NSAMP=1581;MSQ=21.57;AC=1702;AN=29232;NFAM=1473
chr6	104668442	53782_2	N	N]chr2:13819560]	1125.21	LOW	SVTYPE=BND;POS=104668442;STRANDS=++:4;IMPRECISE;CIPOS=-9,9;CIEND=-10,9;CIPOS95=-1,1;CIEND95=-1,1;MATEID=53782_1;EVENT=53782;SECONDARY;SU=4;PE=2;SR=2;ALG=PROD;AF=0.0001027;NSAMP=3;MSQ=16.24;AC=3;AN=29210;NFAM=3
chr6	104668457	381804_2	N	]chr6:104668358]N	1.13498e+06	LOW	SVTYPE=BND;POS=104668358;STRANDS=+-:24632;IMPRECISE;CIPOS=-94,62;CIEND=-118,71;CIPOS95=-3,3;CIEND95=-1,1;MATEID=381804_1;EVENT=381804;SECONDARY;SU=24632;PE=200;SR=24432;ALG=SUM;AF=0.1303;NSAMP=3083;MSQ=211.68;RETAINED;RECLASSIFIED;AC=3803;AN=29190;NFAM=2915
chr6	104668457	92929_1	N	N[chr11:91215078[	1986.89	LOW	SVTYPE=BND;POS=104668457;STRANDS=+-:54;CIPOS=-15,3;CIEND=-10,9;CIPOS95=0,0;CIEND95=0,0;MATEID=92929_2;EVENT=92929;SU=54;PE=31;SR=23;ALG=PROD;AF=0.0009935;NSAMP=29;MSQ=16.63;AC=29;AN=29190;NFAM=28
chr6	104670520	381806_2	N	]chr6:104668336]N	194.7	LOW	SVTYPE=BND;POS=104668336;STRANDS=+-:10;CIPOS=-9,4;CIEND=-10,9;CIPOS95=0,0;CIEND95=0,0;MATEID=381806_1;EVENT=381806;SECONDARY;SU=10;PE=6;SR=4;ALG=PROD;AF=3.419e-05;NSAMP=1;MSQ=12.11;RECLASSIFIED;AC=1;AN=29246;NFAM=1
chr6	104691973	381809_1	N	N[chr6:104692148[	44.09	LOW	SVTYPE=BND;POS=104691973;STRANDS=+-:4;CIPOS=-9,8;CIEND=-9,8;CIPOS95=0,0;CIEND95=0,0;MATEID=381809_2;EVENT=381809;SU=4;PE=0;SR=4;ALG=PROD;AF=0.0001026;NSAMP=3;MSQ=9.64;RECLASSIFIED;AC=3;AN=29246;NFAM=3
chr6	104692139	92280_1	N	]chr10:17866309]N	943.78	LOW	SVTYPE=BND;POS=104692139;STRANDS=-+:4;CIPOS=-9,8;CIEND=-9,8;CIPOS95=0,0;CIEND95=0,0;MATEID=92280_2;EVENT=92280;SU=4;PE=0;SR=4;ALG=PROD;AF=0.000889;NSAMP=26;MSQ=26.29;AC=26;AN=29246;NFAM=26
chr6	104692148	381809_2	N	]chr6:104691973]N	44.09	LOW	SVTYPE=BND;POS=104691973;STRANDS=+-:4;CIPOS=-9,8;CIEND=-9,8;CIPOS95=0,0;CIEND95=0,0;MATEID=381809_1;EVENT=381809;SECONDARY;SU=4;PE=0;SR=4;ALG=PROD;AF=0.0001026;NSAMP=3;MSQ=9.64;RECLASSIFIED;AC=3;AN=29246;NFAM=3
chr6	104725013	381811_1	N	N[chr6:104725260[	292.4	LOW	SVTYPE=BND;POS=104725013;STRANDS=+-:8;CIPOS=-10,9;CIEND=-10,9;CIPOS95=0,0;CIEND95=0,0;MATEID=381811_2;EVENT=381811;SU=8;PE=0;SR=8;ALG=PROD;AF=6.839e-05;NSAMP=2;MSQ=142.31;RECLASSIFIED;AC=2;AN=29246;NFAM=2
chr6	104725260	381811_2	N	]chr6:104725013]N	292.4	LOW	SVTYPE=BND;POS=104725013;STRANDS=+-:8;CIPOS=-10,9;CIEND=-10,9;CIPOS95=0,0;CIEND95=0,0;MATEID=381811_1;EVENT=381811;SECONDARY;SU=8;PE=0;SR=8;ALG=PROD;AF=6.839e-05;NSAMP=2;MSQ=142.31;RECLASSIFIED;AC=2;AN=29246;NFAM=2
chr6	104727561	381812_1	N	N[chr6:104727723[	180720	LOW	SVTYPE=BND;POS=104727561;STRANDS=+-:4;IMPRECISE;CIPOS=-10,9;CIEND=-10,9;CIPOS95=-3,3;CIEND95=-3,3;MATEID=381812_2;EVENT=381812;SU=4;PE=3;SR=1;ALG=PROD;AF=0.1168;NSAMP=2857;MSQ=50.86;RECLASSIFIED;AC=3415;AN=29226;NFAM=2789
chr6	104727723	381812_2	N	]chr6:104727561]N	180720	LOW	SVTYPE=BND;POS=104727561;STRANDS=+-:4;IMPRECISE;CIPOS=-10,9;CIEND=-10,9;CIPOS95=-3,3;CIEND95=-3,3;MATEID=381812_1;EVENT=381812;SECONDARY;SU=4;PE=3;SR=1;ALG=PROD;AF=0.1168;NSAMP=2857;MSQ=50.86;RECLASSIFIED;AC=3415;AN=29226;NFAM=2789
chr6	104739488	597261_2	N	N]chr6:99929625]	103.83	LOW	SVTYPE=BND;POS=104739488;STRANDS=++:10;IMPRECISE;CIPOS=-30,446;CIEND=-29,610;CIPOS95=-30,109;CIEND95=-29,159;MATEID=597261_1;EVENT=597261;SECONDARY;SU=10;PE=10;SR=0;ALG=PROD;AF=0.0001368;NSAMP=4;MSQ=7.66;AC=4;AN=29246;NFAM=4
chr6	104766609	381815_1	N	N[chr6:104767693[	11.52	LOW	SVTYPE=BND;POS=104766609;STRANDS=+-:5;IMPRECISE;CIPOS=-10,663;CIEND=-664,9;CIPOS95=-2,334;CIEND95=-334,2;MATEID=381815_2;EVENT=381815;SU=5;PE=5;SR=0;ALG=PROD;AF=6.839e-05;NSAMP=2;MSQ=5.76;RECLASSIFIED;AC=2;AN=29246;NFAM=2
chr6	104767693	381815_2	N	]chr6:104766609]N	11.52	LOW	SVTYPE=BND;POS=104766609;STRANDS=+-:5;IMPRECISE;CIPOS=-664,9;CIEND=-10,663;CIPOS95=-334,2;CIEND95=-2,334;MATEID=381815_1;EVENT=381815;SECONDARY;SU=5;PE=5;SR=0;ALG=PROD;AF=6.839e-05;NSAMP=2;MSQ=5.76;RECLASSIFIED;AC=2;AN=29246;NFAM=2
chr6	104770319	98816_1	N	N]chr8:32552228]	13.48	LOW	SVTYPE=BND;POS=104770319;STRANDS=++:4;IMPRECISE;CIPOS=-9,8;CIEND=-6,9;CIPOS95=0,0;CIEND95=0,1;MATEID=98816_2;EVENT=98816;SU=4;PE=0;SR=4;ALG=PROD;AF=3.419e-05;NSAMP=1;MSQ=12.11;AC=1;AN=29246;NFAM=1
chr6	104774090	381816	N	<DEL:ME:SINE|Alu|AluYa5>	3.21937e+06	PASS	SVTYPE=MEI;POS=104774090;SVLEN=-299;END=104774389;STRANDS=+-:8531;CIPOS=0,0;CIEND=0,0;CIPOS95=0,0;CIEND95=0,0;SU=8531;PE=5041;SR=3490;ALG=PROD;AF=0.2823;NSAMP=123;MSQ=340.74;MEDGQR=2.7;Q10GQR=1.91;AC=153;AN=542;NFAM=122
chr6	104774299	95902_1	N	]chr17:6827956]N	31330	LOW	SVTYPE=BND;POS=104774299;STRANDS=-+:5;IMPRECISE;CIPOS=-648,29;CIEND=-27,640;CIPOS95=-219,29;CIEND95=-27,225;MATEID=95902_2;EVENT=95902;SU=5;PE=5;SR=0;ALG=PROD;AF=0.01993;NSAMP=580;MSQ=39.57;AC=583;AN=29246;NFAM=575
chr6	104774447	95901_1	N	N[chr17:6827943[	337.52	LOW	SVTYPE=BND;POS=104774447;STRANDS=+-:20;IMPRECISE;CIPOS=-10,410;CIEND=-128,9;CIPOS95=-10,70;CIEND95=-36,9;MATEID=95901_2;EVENT=95901;SU=20;PE=20;SR=0;ALG=PROD;AF=0.0006155;NSAMP=18;MSQ=16.82;AC=18;AN=29246;NFAM=18
chr6	104786645	98662_1	N	N]chr7:156291494]	62620.1	LOW	SVTYPE=BND;POS=104786645;STRANDS=++:34;CIPOS=-9,8;CIEND=-9,8;CIPOS95=0,0;CIEND95=0,0;MATEID=98662_2;EVENT=98662;SU=34;PE=0;SR=34;ALG=PROD;AF=0.02975;NSAMP=870;MSQ=38.93;AC=870;AN=29246;NFAM=840
chr6	104797116	381817	N	<DEL>	3948.75	PASS	SVTYPE=DEL;POS=104797116;SVLEN=-31009;END=104828125;STRANDS=+-:172;CIPOS=-2,1;CIEND=-2,1;CIPOS95=0,0;CIEND95=0,0;SU=172;PE=88;SR=84;ALG=PROD;AF=6.839e-05;NSAMP=2;MSQ=693.8;AC=2;AN=29242;NFAM=1
chr6	104799910	100256_1	N	[chrX:56832950[N	19043.4	LOW	SVTYPE=BND;POS=104799910;STRANDS=--:2819;CIPOS=0,0;CIEND=0,0;CIPOS95=0,0;CIEND95=0,0;MATEID=100256_2;EVENT=100256;SU=2819;PE=0;SR=2819;ALG=PROD;AF=0.01641;NSAMP=480;MSQ=25.92;AC=480;AN=29246;NFAM=478
chr6	104811248	93902_1	N	[chr12:98006767[N	5691.99	LOW	SVTYPE=BND;POS=104811248;STRANDS=--:8;CIPOS=-29,28;CIEND=-29,28;CIPOS95=0,0;CIEND95=0,0;MATEID=93902_2;EVENT=93902;SU=8;PE=0;SR=8;ALG=PROD;AF=0.008446;NSAMP=245;MSQ=15.24;AC=247;AN=29246;NFAM=238
chr6	104812953	381819	N	<DEL>	6.24833e+06	PASS	SVTYPE=DEL;POS=104812953;SVLEN=-2929;END=104815882;STRANDS=+-:220024;CIPOS=0,0;CIEND=0,0;CIPOS95=0,0;CIEND95=0,0;SU=220024;PE=158658;SR=61366;AF=0.2569;NSAMP=6476;MSQ=589.46;MEDGQR=4.45;Q10GQR=4.1;AC=7512;AN=29246;NFAM=6107
chr6	104819510	381820	N	<DEL>	3339.3	PASS	SVTYPE=DEL;POS=104819510;SVLEN=-1612;END=104821122;STRANDS=+-:132;CIPOS=-10,26;CIEND=-23,21;CIPOS95=0,0;CIEND95=0,0;SU=132;PE=83;SR=49;ALG=PROD;AF=3.419e-05;NSAMP=1;MSQ=533.59;AC=1;AN=29246;NFAM=1
chr6	104822605	381821_1	N	N[chr6:104822731[	191.74	LOW	SVTYPE=BND;POS=104822605;STRANDS=+-:4;CIPOS=-9,8;CIEND=-9,8;CIPOS95=0,0;CIEND95=0,0;MATEID=381821_2;EVENT=381821;SU=4;PE=0;SR=4;ALG=PROD;AF=3.419e-05;NSAMP=1;MSQ=191.74;RECLASSIFIED;AC=1;AN=29246;NFAM=1
chr6	104822731	381821_2	N	]chr6:104822605]N	191.74	LOW	SVTYPE=BND;POS=104822605;STRANDS=+-:4;CIPOS=-9,8;CIEND=-9,8;CIPOS95=0,0;CIEND95=0,0;MATEID=381821_1;EVENT=381821;SECONDARY;SU=4;PE=0;SR=4;ALG=PROD;AF=3.419e-05;NSAMP=1;MSQ=191.74;RECLASSIFIED;AC=1;AN=29246;NFAM=1
chr6	104825363	381822_1	N	N[chr6:104825423[	344.79	PASS	SVTYPE=BND;POS=104825363;STRANDS=+-:12;CIPOS=-10,9;CIEND=-10,9;CIPOS95=0,0;CIEND95=0,0;MATEID=381822_2;EVENT=381822;SU=12;PE=0;SR=12;ALG=PROD;AF=3.419e-05;NSAMP=1;MSQ=344.79;RECLASSIFIED;AC=1;AN=29246;NFAM=1
chr6	104825423	381822_2	N	]chr6:104825363]N	344.79	PASS	SVTYPE=BND;POS=104825363;STRANDS=+-:12;CIPOS=-10,9;CIEND=-10,9;CIPOS95=0,0;CIEND95=0,0;MATEID=381822_1;EVENT=381822;SECONDARY;SU=12;PE=0;SR=12;ALG=PROD;AF=3.419e-05;NSAMP=1;MSQ=344.79;RECLASSIFIED;AC=1;AN=29246;NFAM=1
chr6	104827867	524278	N	<DUP>	97.2	PASS	SVTYPE=DUP;POS=104827867;SVLEN=51168;END=104879035;STRANDS=-+:11;CIPOS=-8,3;CIEND=-7,7;CIPOS95=0,0;CIEND95=0,0;SU=11;PE=7;SR=4;ALG=PROD;AF=3.419e-05;NSAMP=1;MSQ=96.03;AC=1;AN=29246;NFAM=1
chr6	104831564	381823_1	N	N[chr6:104831849[	303.04	LOW	SVTYPE=BND;POS=104831564;STRANDS=+-:30;CIPOS=-4,6;CIEND=-9,8;CIPOS95=0,0;CIEND95=0,0;MATEID=381823_2;EVENT=381823;SU=30;PE=0;SR=30;ALG=PROD;AF=0.0004103;NSAMP=12;MSQ=14.35;RECLASSIFIED;AC=12;AN=29246;NFAM=12
chr6	104831849	381823_2	N	]chr6:104831564]N	303.04	LOW	SVTYPE=BND;POS=104831564;STRANDS=+-:30;CIPOS=-9,8;CIEND=-4,6;CIPOS95=0,0;CIEND95=0,0;MATEID=381823_1;EVENT=381823;SECONDARY;SU=30;PE=0;SR=30;ALG=PROD;AF=0.0004103;NSAMP=12;MSQ=14.35;RECLASSIFIED;AC=12;AN=29246;NFAM=12
chr6	104831926	100081_1	N	]chrX:19452350]N	2314.5	LOW	SVTYPE=BND;POS=104831926;STRANDS=-+:24;IMPRECISE;CIPOS=-267,49;CIEND=-29,533;CIPOS95=-21,21;CIEND95=-29,132;MATEID=100081_2;EVENT=100081;SU=24;PE=24;SR=0;ALG=PROD;AF=0.003248;NSAMP=92;MSQ=13.28;AC=95;AN=29246;NFAM=92
chr6	104848185	97633_1	N	]chr22:11977538]N	29.22	LOW	SVTYPE=BND;POS=104848185;STRANDS=-+:4;CIPOS=-9,8;CIEND=-9,8;CIPOS95=0,0;CIEND95=0,0;MATEID=97633_2;EVENT=97633;SU=4;PE=0;SR=4;ALG=PROD;AF=3.419e-05;NSAMP=1;MSQ=26.87;AC=1;AN=29246;NFAM=1
chr6	104852200	95824_1	N	]chr16:86732445]N	80581.9	LOW	SVTYPE=BND;POS=104852200;STRANDS=-+:625;CIPOS=-1,1;CIEND=-1,1;CIPOS95=0,0;CIEND95=0,0;MATEID=95824_2;EVENT=95824;SU=625;PE=0;SR=625;ALG=PROD;AF=0.03604;NSAMP=1054;MSQ=43.63;AC=1054;AN=29246;NFAM=1024
chr6	104864052	381824_1	N	N[chr6:104864142[	836.19	LOW	SVTYPE=BND;POS=104864052;STRANDS=+-:23;CIPOS=-9,8;CIEND=-9,9;CIPOS95=0,0;CIEND95=0,0;MATEID=381824_2;EVENT=381824;SU=23;PE=0;SR=23;ALG=PROD;AF=0.000171;NSAMP=5;MSQ=167.23;RECLASSIFIED;AC=5;AN=29246;NFAM=5
chr6	104864142	381824_2	N	]chr6:104864052]N	836.19	LOW	SVTYPE=BND;POS=104864052;STRANDS=+-:23;CIPOS=-9,9;CIEND=-9,8;CIPOS95=0,0;CIEND95=0,0;MATEID=381824_1;EVENT=381824;SECONDARY;SU=23;PE=0;SR=23;ALG=PROD;AF=0.000171;NSAMP=5;MSQ=167.23;RECLASSIFIED;AC=5;AN=29246;NFAM=5
chr6	104865671	381825_1	N	N[chr6:104865940[	50.32	LOW	SVTYPE=BND;POS=104865671;STRANDS=+-:4;CIPOS=-9,8;CIEND=-9,8;CIPOS95=0,0;CIEND95=0,0;MATEID=381825_2;EVENT=381825;SU=4;PE=0;SR=4;ALG=PROD;AF=0.0001026;NSAMP=3;MSQ=8.8;RECLASSIFIED;AC=3;AN=29246;NFAM=3
chr6	104865940	381825_2	N	]chr6:104865671]N	50.32	LOW	SVTYPE=BND;POS=104865671;STRANDS=+-:4;CIPOS=-9,8;CIEND=-9,8;CIPOS95=0,0;CIEND95=0,0;MATEID=381825_1;EVENT=381825;SECONDARY;SU=4;PE=0;SR=4;ALG=PROD;AF=0.0001026;NSAMP=3;MSQ=8.8;RECLASSIFIED;AC=3;AN=29246;NFAM=3
chr6	104871327	381826	N	<DEL>	689.45	PASS	SVTYPE=DEL;POS=104871327;SVLEN=-5919;END=104877246;STRANDS=+-:25;CIPOS=-10,9;CIEND=-10,9;CIPOS95=0,0;CIEND95=0,0;SU=25;PE=14;SR=11;ALG=PROD;AF=3.419e-05;NSAMP=1;MSQ=689.45;AC=1;AN=29246;NFAM=1
chr6	104874253	381827_1	N	N[chr6:105420042[	179.72	LOW	SVTYPE=BND;POS=104874253;STRANDS=+-:10;IMPRECISE;CIPOS=-10,346;CIEND=-223,9;CIPOS95=-1,126;CIEND95=-42,3;MATEID=381827_2;EVENT=381827;SU=10;PE=10;SR=0;ALG=PROD;AF=3.419e-05;NSAMP=1;MSQ=179.72;RECLASSIFIED;AC=1;AN=29246;NFAM=1
chr6	104884805	381828	N	<DEL>	200.76	PASS	SVTYPE=DEL;POS=104884805;SVLEN=-1502;END=104886307;STRANDS=+-:11;IMPRECISE;CIPOS=-10,256;CIEND=-260,9;CIPOS95=-2,53;CIEND95=-57,2;SU=11;PE=11;SR=0;ALG=PROD;AF=3.419e-05;NSAMP=1;MSQ=200.76;AC=1;AN=29246;NFAM=1
chr6	104884868	381829_1	N	N[chr6:104886453[	224.15	LOW	SVTYPE=BND;POS=104884868;STRANDS=+-:5;IMPRECISE;CIPOS=-9,5;CIEND=-10,9;CIPOS95=-1,0;CIEND95=0,0;MATEID=381829_2;EVENT=381829;SU=5;PE=0;SR=5;ALG=PROD;AF=6.839e-05;NSAMP=2;MSQ=109.21;RECLASSIFIED;AC=2;AN=29246;NFAM=2
chr6	104886453	381829_2	N	]chr6:104884868]N	224.15	LOW	SVTYPE=BND;POS=104884868;STRANDS=+-:5;IMPRECISE;CIPOS=-10,9;CIEND=-9,5;CIPOS95=0,0;CIEND95=-1,0;MATEID=381829_1;EVENT=381829;SECONDARY;SU=5;PE=0;SR=5;ALG=PROD;AF=6.839e-05;NSAMP=2;MSQ=109.21;RECLASSIFIED;AC=2;AN=29246;NFAM=2
chr6	104887863	381830	N	<DEL>	809.31	PASS	SVTYPE=DEL;POS=104887863;SVLEN=-23387;END=104911250;STRANDS=+-:34;IMPRECISE;CIPOS=-30,257;CIEND=-381,29;CIPOS95=-30,39;CIEND95=-24,24;SU=34;PE=34;SR=0;ALG=PROD;AF=6.839e-05;NSAMP=2;MSQ=404.65;AC=2;AN=29246;NFAM=1
chr6	104905527	524280	N	<DUP>	44.66	PASS	SVTYPE=DUP;POS=104905527;SVLEN=918;END=104906445;STRANDS=-+:7;IMPRECISE;CIPOS=-536,9;CIEND=-10,470;CIPOS95=-87,2;CIEND95=-3,75;SU=7;PE=7;SR=0;ALG=PROD;AF=3.419e-05;NSAMP=1;MSQ=36.44;AC=1;AN=29246;NFAM=1
chr6	104910281	99836_1	N	[chr9:125521468[N	134.31	LOW	SVTYPE=BND;POS=104910281;STRANDS=--:15;IMPRECISE;CIPOS=-297,9;CIEND=-284,4;CIPOS95=-52,0;CIEND95=-87,0;MATEID=99836_2;EVENT=99836;SU=15;PE=15;SR=0;ALG=PROD;AF=3.419e-05;NSAMP=1;MSQ=134.31;AC=1;AN=29246;NFAM=1
chr6	104910288	99839_1	N	N]chr9:125707205]	77.45	LOW	SVTYPE=BND;POS=104910288;STRANDS=++:17;CIPOS=-4,2;CIEND=-4,2;CIPOS95=0,0;CIEND95=0,0;MATEID=99839_2;EVENT=99839;SU=17;PE=6;SR=11;ALG=PROD;AF=3.419e-05;NSAMP=1;MSQ=77.45;AC=1;AN=29246;NFAM=1
chr6	104916695	381834_1	N	N[chr6:104916755[	1558.54	LOW	SVTYPE=BND;POS=104916695;STRANDS=+-:51;CIPOS=-4,3;CIEND=-4,3;CIPOS95=0,0;CIEND95=0,0;MATEID=381834_2;EVENT=381834;SU=51;PE=0;SR=51;ALG=PROD;AF=6.839e-05;NSAMP=2;MSQ=122.88;RECLASSIFIED;AC=2;AN=29246;NFAM=2
chr6	104916755	381834_2	N	]chr6:104916695]N	1558.54	LOW	SVTYPE=BND;POS=104916695;STRANDS=+-:51;CIPOS=-4,3;CIEND=-4,3;CIPOS95=0,0;CIEND95=0,0;MATEID=381834_1;EVENT=381834;SECONDARY;SU=51;PE=0;SR=51;ALG=PROD;AF=6.839e-05;NSAMP=2;MSQ=122.88;RECLASSIFIED;AC=2;AN=29246;NFAM=2
chr6	104932309	99362_1	N	N]chr8:143414044]	38.89	LOW	SVTYPE=BND;POS=104932309;STRANDS=++:4;IMPRECISE;CIPOS=-9,8;CIEND=-4,9;CIPOS95=0,1;CIEND95=0,1;MATEID=99362_2;EVENT=99362;SU=4;PE=0;SR=4;ALG=PROD;AF=3.419e-05;NSAMP=1;MSQ=38.89;AC=1;AN=29246;NFAM=1
chr6	104937964	381835_1	N	N[chr6:104938363[	539.02	LOW	SVTYPE=BND;POS=104937964;STRANDS=+-:12;IMPRECISE;CIPOS=-10,5;CIEND=-10,9;CIPOS95=-2,1;CIEND95=-1,0;MATEID=381835_2;EVENT=381835;SU=12;PE=9;SR=3;ALG=PROD;AF=0.000718;NSAMP=21;MSQ=22.84;RECLASSIFIED;AC=21;AN=29246;NFAM=21
chr6	104938071	89077_2	N	N]chr5:14067401]	14.98	LOW	SVTYPE=BND;POS=104938071;STRANDS=++:4;IMPRECISE;CIPOS=-9,9;CIEND=-5,7;CIPOS95=0,1;CIEND95=-2,5;MATEID=89077_1;EVENT=89077;SECONDARY;SU=4;PE=0;SR=4;ALG=PROD;AF=3.419e-05;NSAMP=1;MSQ=14.98;AC=1;AN=29246;NFAM=1
chr6	104938363	381835_2	N	]chr6:104937964]N	539.02	LOW	SVTYPE=BND;POS=104937964;STRANDS=+-:12;IMPRECISE;CIPOS=-10,9;CIEND=-10,5;CIPOS95=-1,0;CIEND95=-2,1;MATEID=381835_1;EVENT=381835;SECONDARY;SU=12;PE=9;SR=3;ALG=PROD;AF=0.000718;NSAMP=21;MSQ=22.84;RECLASSIFIED;AC=21;AN=29246;NFAM=21
chr6	104943334	597426	N	<INV>	2146.06	PASS	SVTYPE=INV;POS=104943334;SVLEN=460;END=104943794;STRANDS=++:69,--:74;IMPRECISE;CIPOS=-16,20;CIEND=-22,29;CIPOS95=-6,6;CIEND95=0,0;SU=143;PE=85;SR=58;ALG=PROD;AF=3.42e-05;NSAMP=1;MSQ=1187.36;AC=1;AN=29242;NFAM=1
chr6	104947412	597427_1	N	N]chr6:104948339]	20.14	LOW	SVTYPE=BND;POS=104947412;STRANDS=++:5;IMPRECISE;CIPOS=-10,150;CIEND=-10,392;CIPOS95=-3,61;CIEND95=-2,101;MATEID=597427_2;EVENT=597427;SU=5;PE=5;SR=0;ALG=PROD;AF=6.839e-05;NSAMP=2;MSQ=9.44;AC=2;AN=29246;NFAM=2
chr6	104948339	597427_2	N	N]chr6:104947412]	20.14	LOW	SVTYPE=BND;POS=104948339;STRANDS=++:5;IMPRECISE;CIPOS=-10,392;CIEND=-10,150;CIPOS95=-2,101;CIEND95=-3,61;MATEID=597427_1;EVENT=597427;SECONDARY;SU=5;PE=5;SR=0;ALG=PROD;AF=6.839e-05;NSAMP=2;MSQ=9.44;AC=2;AN=29246;NFAM=2
chr6	104953149	381837_1	N	N[chr6:104953232[	1822.3	LOW	SVTYPE=BND;POS=104953149;STRANDS=+-:70;CIPOS=-5,4;CIEND=-5,4;CIPOS95=0,0;CIEND95=0,0;MATEID=381837_2;EVENT=381837;SU=70;PE=0;SR=70;ALG=PROD;AF=0.0002393;NSAMP=7;MSQ=232.93;RECLASSIFIED;AC=7;AN=29246;NFAM=7
chr6	104953232	381837_2	N	]chr6:104953149]N	1822.3	LOW	SVTYPE=BND;POS=104953149;STRANDS=+-:70;CIPOS=-5,4;CIEND=-5,4;CIPOS95=0,0;CIEND95=0,0;MATEID=381837_1;EVENT=381837;SECONDARY;SU=70;PE=0;SR=70;ALG=PROD;AF=0.0002393;NSAMP=7;MSQ=232.93;RECLASSIFIED;AC=7;AN=29246;NFAM=7
chr6	104957323	381838_1	N	N[chr6:104957567[	19219.7	LOW	SVTYPE=BND;POS=104957323;STRANDS=+-:79;CIPOS=-4,5;CIEND=-8,6;CIPOS95=0,0;CIEND95=0,0;MATEID=381838_2;EVENT=381838;SU=79;PE=2;SR=77;ALG=PROD;AF=0.01952;NSAMP=571;MSQ=21.31;RECLASSIFIED;AC=571;AN=29246;NFAM=570
chr6	104957567	381838_2	N	]chr6:104957323]N	19219.7	LOW	SVTYPE=BND;POS=104957323;STRANDS=+-:79;CIPOS=-8,6;CIEND=-4,5;CIPOS95=0,0;CIEND95=0,0;MATEID=381838_1;EVENT=381838;SECONDARY;SU=79;PE=2;SR=77;ALG=PROD;AF=0.01952;NSAMP=571;MSQ=21.31;RECLASSIFIED;AC=571;AN=29246;NFAM=570
chr6	104966515	381839_1	N	N[chr6:104966663[	49.48	LOW	SVTYPE=BND;POS=104966515;STRANDS=+-:4;CIPOS=-9,8;CIEND=-9,8;CIPOS95=0,0;CIEND95=0,0;MATEID=381839_2;EVENT=381839;SU=4;PE=0;SR=4;ALG=PROD;AF=6.839e-05;NSAMP=2;MSQ=24;RECLASSIFIED;AC=2;AN=29246;NFAM=2
chr6	104966663	381839_2	N	]chr6:104966515]N	49.48	LOW	SVTYPE=BND;POS=104966515;STRANDS=+-:4;CIPOS=-9,8;CIEND=-9,8;CIPOS95=0,0;CIEND95=0,0;MATEID=381839_1;EVENT=381839;SECONDARY;SU=4;PE=0;SR=4;ALG=PROD;AF=6.839e-05;NSAMP=2;MSQ=24;RECLASSIFIED;AC=2;AN=29246;NFAM=2
chr6	104971765	69139_2	N	[chr3:48210552[N	32.81	LOW	SVTYPE=BND;POS=104971765;STRANDS=--:5;IMPRECISE;CIPOS=-517,9;CIEND=-510,9;CIPOS95=-138,1;CIEND95=-161,1;MATEID=69139_1;EVENT=69139;SECONDARY;SU=5;PE=5;SR=0;ALG=PROD;AF=3.419e-05;NSAMP=1;MSQ=32.81;AC=1;AN=29246;NFAM=1
chr6	104974452	597428_1	N	N]chr6:104975115]	6.79	LOW	SVTYPE=BND;POS=104974452;STRANDS=++:5;IMPRECISE;CIPOS=-10,273;CIEND=-10,283;CIPOS95=-3,53;CIEND95=-3,62;MATEID=597428_2;EVENT=597428;SU=5;PE=5;SR=0;ALG=PROD;AF=3.419e-05;NSAMP=1;MSQ=6.78;AC=1;AN=29246;NFAM=1
chr6	104975115	597428_2	N	N]chr6:104974452]	6.79	LOW	SVTYPE=BND;POS=104975115;STRANDS=++:5;IMPRECISE;CIPOS=-10,283;CIEND=-10,273;CIPOS95=-3,62;CIEND95=-3,53;MATEID=597428_1;EVENT=597428;SECONDARY;SU=5;PE=5;SR=0;ALG=PROD;AF=3.419e-05;NSAMP=1;MSQ=6.78;AC=1;AN=29246;NFAM=1
chr6	104975160	381840_1	N	N[chr6:104975385[	71.38	LOW	SVTYPE=BND;POS=104975160;STRANDS=+-:7;IMPRECISE;CIPOS=-1,0;CIEND=-10,9;CIPOS95=-1,0;CIEND95=0,0;MATEID=381840_2;EVENT=381840;SU=7;PE=1;SR=6;ALG=PROD;AF=0.0001026;NSAMP=3;MSQ=23.06;RECLASSIFIED;AC=3;AN=29246;NFAM=3
chr6	104975385	381840_2	N	]chr6:104975160]N	71.38	LOW	SVTYPE=BND;POS=104975160;STRANDS=+-:7;IMPRECISE;CIPOS=-10,9;CIEND=-1,0;CIPOS95=0,0;CIEND95=-1,0;MATEID=381840_1;EVENT=381840;SECONDARY;SU=7;PE=1;SR=6;ALG=PROD;AF=0.0001026;NSAMP=3;MSQ=23.06;RECLASSIFIED;AC=3;AN=29246;NFAM=3
chr6	104989505	381841	N	<DEL>	1758.68	PASS	SVTYPE=DEL;POS=104989505;SVLEN=-23636;END=105013141;STRANDS=+-:81;CIPOS=-8,9;CIEND=-10,9;CIPOS95=0,0;CIEND95=0,0;SU=81;PE=68;SR=13;ALG=PROD;AF=0.0001026;NSAMP=3;MSQ=289.6;AC=3;AN=29246;NFAM=3
chr6	104989577	96595_1	N	[chr18:54728876[N	1.00366e+06	LOW	SVTYPE=BND;POS=104989577;STRANDS=--:4;IMPRECISE;CIPOS=-28,29;CIEND=-29,28;CIPOS95=-1,1;CIEND95=0,0;MATEID=96595_2;EVENT=96595;SU=4;PE=0;SR=4;ALG=PROD;AF=0.1891;NSAMP=5500;MSQ=171.01;AC=5529;AN=29246;NFAM=5392
chr6	104992497	53783_2	N	N]chr2:67578380]	66.08	LOW	SVTYPE=BND;POS=104992497;STRANDS=++:4;IMPRECISE;CIPOS=-8,9;CIEND=-8,9;CIPOS95=0,2;CIEND95=0,2;MATEID=53783_1;EVENT=53783;SECONDARY;SU=4;PE=0;SR=4;ALG=PROD;AF=3.419e-05;NSAMP=1;MSQ=65.95;AC=1;AN=29246;NFAM=1
chr6	104992553	381842_1	N	N[chr6:104992761[	168.35	LOW	SVTYPE=BND;POS=104992553;STRANDS=+-:5;CIPOS=-10,8;CIEND=-9,8;CIPOS95=0,0;CIEND95=0,0;MATEID=381842_2;EVENT=381842;SU=5;PE=1;SR=4;ALG=PROD;AF=0.0001026;NSAMP=3;MSQ=53.1;RECLASSIFIED;AC=3;AN=29246;NFAM=3
chr6	104992761	381842_2	N	]chr6:104992553]N	168.35	LOW	SVTYPE=BND;POS=104992553;STRANDS=+-:5;CIPOS=-9,8;CIEND=-10,8;CIPOS95=0,0;CIEND95=0,0;MATEID=381842_1;EVENT=381842;SECONDARY;SU=5;PE=1;SR=4;ALG=PROD;AF=0.0001026;NSAMP=3;MSQ=53.1;RECLASSIFIED;AC=3;AN=29246;NFAM=3
chr6	104993375	381843_1	N	N[chr6:104993719[	317.11	LOW	SVTYPE=BND;POS=104993375;STRANDS=+-:4;CIPOS=-9,8;CIEND=-9,8;CIPOS95=0,0;CIEND95=0,0;MATEID=381843_2;EVENT=381843;SU=4;PE=0;SR=4;ALG=PROD;AF=0.0004787;NSAMP=14;MSQ=19.78;RECLASSIFIED;AC=14;AN=29246;NFAM=14
chr6	104993719	381843_2	N	]chr6:104993375]N	317.11	LOW	SVTYPE=BND;POS=104993375;STRANDS=+-:4;CIPOS=-9,8;CIEND=-9,8;CIPOS95=0,0;CIEND95=0,0;MATEID=381843_1;EVENT=381843;SECONDARY;SU=4;PE=0;SR=4;ALG=PROD;AF=0.0004787;NSAMP=14;MSQ=19.78;RECLASSIFIED;AC=14;AN=29246;NFAM=14
chr6	105006523	381844_1	N	N[chr6:105023643[	438.3	LOW	SVTYPE=BND;POS=105006523;STRANDS=+-:11;CIPOS=-6,7;CIEND=-8,3;CIPOS95=0,0;CIEND95=0,0;MATEID=381844_2;EVENT=381844;SU=11;PE=7;SR=4;ALG=PROD;AF=3.419e-05;NSAMP=1;MSQ=95.87;RECLASSIFIED;AC=1;AN=29246;NFAM=1
chr6	105014827	524282	N	<DUP>	137.3	PASS	SVTYPE=DUP;POS=105014827;SVLEN=1115;END=105015942;STRANDS=-+:14;CIPOS=-10,9;CIEND=-4,4;CIPOS95=0,0;CIEND95=0,0;SU=14;PE=7;SR=7;ALG=PROD;AF=3.419e-05;NSAMP=1;MSQ=131.48;AC=1;AN=29246;NFAM=1
chr6	105015256	381845_1	N	N[chr6:105015942[	516.3	PASS	SVTYPE=BND;POS=105015256;STRANDS=+-:24;CIPOS=-2,1;CIEND=-3,1;CIPOS95=0,0;CIEND95=0,0;MATEID=381845_2;EVENT=381845;SU=24;PE=11;SR=13;ALG=PROD;AF=3.419e-05;NSAMP=1;MSQ=485.37;RECLASSIFIED;AC=1;AN=29246;NFAM=1
chr6	105015942	381845_2	N	]chr6:105015256]N	516.3	PASS	SVTYPE=BND;POS=105015256;STRANDS=+-:24;CIPOS=-3,1;CIEND=-2,1;CIPOS95=0,0;CIEND95=0,0;MATEID=381845_1;EVENT=381845;SECONDARY;SU=24;PE=11;SR=13;ALG=PROD;AF=3.419e-05;NSAMP=1;MSQ=485.37;RECLASSIFIED;AC=1;AN=29246;NFAM=1
chr6	105023190	381846_1	N	N[chr6:105023647[	1212.6	LOW	SVTYPE=BND;POS=105023190;STRANDS=+-:7;CIPOS=-5,4;CIEND=-5,4;CIPOS95=0,0;CIEND95=0,0;MATEID=381846_2;EVENT=381846;SU=7;PE=0;SR=7;ALG=PROD;AF=0.0001026;NSAMP=3;MSQ=239.79;RETAINED;RECLASSIFIED;AC=3;AN=29246;NFAM=3
chr6	105023496	13813_2	N	N]chr1:202172326]	10918.6	LOW	SVTYPE=BND;POS=105023496;STRANDS=++:8;IMPRECISE;CIPOS=-30,641;CIEND=-30,443;CIPOS95=-30,122;CIEND95=-30,88;MATEID=13813_1;EVENT=13813;SECONDARY;SU=8;PE=8;SR=0;ALG=PROD;AF=0.01038;NSAMP=302;MSQ=20.11;AC=303;AN=29182;NFAM=298
chr6	105023508	94311_1	N	N]chr13:68082502]	262196	LOW	SVTYPE=BND;POS=105023508;STRANDS=++:4;IMPRECISE;CIPOS=-10,595;CIEND=-10,625;CIPOS95=-2,134;CIEND95=0,142;MATEID=94311_2;EVENT=94311;SU=4;PE=4;SR=0;ALG=PROD;AF=0.1026;NSAMP=2997;MSQ=54.47;AC=2998;AN=29232;NFAM=2933
chr6	105023557	89078_2	N	]chr5:164683840]N	2799.23	LOW	SVTYPE=BND;POS=105023557;STRANDS=+-:4;CIPOS=-9,8;CIEND=-9,8;CIPOS95=0,0;CIEND95=0,0;MATEID=89078_1;EVENT=89078;SECONDARY;SU=4;PE=0;SR=4;ALG=PROD;AF=0.001407;NSAMP=41;MSQ=14.93;AC=41;AN=29150;NFAM=41
chr6	105023558	100262_1	N	[chrX:57697030[N	8182.99	LOW	SVTYPE=BND;POS=105023558;STRANDS=--:4;CIPOS=-29,28;CIEND=-29,28;CIPOS95=0,0;CIEND95=0,0;MATEID=100262_2;EVENT=100262;SU=4;PE=0;SR=4;ALG=PROD;AF=0.0004856;NSAMP=14;MSQ=18.33;AC=14;AN=28832;NFAM=14
chr6	105023628	100701_1	N	N[chrX:148452766[	4698.77	LOW	SVTYPE=BND;POS=105023628;STRANDS=+-:38;IMPRECISE;CIPOS=-10,511;CIEND=-515,7;CIPOS95=-10,58;CIEND95=-59,7;MATEID=100701_2;EVENT=100701;SU=38;PE=38;SR=0;ALG=PROD;AF=0.00318;NSAMP=93;MSQ=19.97;AC=93;AN=29246;NFAM=92
chr6	105023643	381844_2	N	]chr6:105006523]N	438.3	LOW	SVTYPE=BND;POS=105006523;STRANDS=+-:11;CIPOS=-8,3;CIEND=-6,7;CIPOS95=0,0;CIEND95=0,0;MATEID=381844_1;EVENT=381844;SECONDARY;SU=11;PE=7;SR=4;ALG=PROD;AF=3.419e-05;NSAMP=1;MSQ=95.87;RECLASSIFIED;AC=1;AN=29246;NFAM=1
chr6	105023647	381846_2	N	]chr6:105023190]N	1212.6	LOW	SVTYPE=BND;POS=105023190;STRANDS=+-:7;CIPOS=-5,4;CIEND=-5,4;CIPOS95=0,0;CIEND95=0,0;MATEID=381846_1;EVENT=381846;SECONDARY;SU=7;PE=0;SR=7;ALG=PROD;AF=0.0001026;NSAMP=3;MSQ=239.79;RETAINED;RECLASSIFIED;AC=3;AN=29246;NFAM=3
chr6	105032212	381848_1	N	N[chr6:105032296[	4067.37	PASS	SVTYPE=BND;POS=105032212;STRANDS=+-:126;CIPOS=-4,3;CIEND=-3,3;CIPOS95=0,0;CIEND95=0,0;MATEID=381848_2;EVENT=381848;SU=126;PE=0;SR=126;ALG=PROD;AF=0.0002393;NSAMP=7;MSQ=272.73;RECLASSIFIED;AC=7;AN=29246;NFAM=6
chr6	105032296	381848_2	N	]chr6:105032212]N	4067.37	PASS	SVTYPE=BND;POS=105032212;STRANDS=+-:126;CIPOS=-3,3;CIEND=-4,3;CIPOS95=0,0;CIEND95=0,0;MATEID=381848_1;EVENT=381848;SECONDARY;SU=126;PE=0;SR=126;ALG=PROD;AF=0.0002393;NSAMP=7;MSQ=272.73;RECLASSIFIED;AC=7;AN=29246;NFAM=6
chr6	105038379	381849_1	N	N[chr6:105038450[	137.88	LOW	SVTYPE=BND;POS=105038379;STRANDS=+-:4;CIPOS=-9,8;CIEND=-9,8;CIPOS95=0,0;CIEND95=0,0;MATEID=381849_2;EVENT=381849;SU=4;PE=0;SR=4;ALG=PROD;AF=3.419e-05;NSAMP=1;MSQ=137.83;RECLASSIFIED;AC=1;AN=29246;NFAM=1
chr6	105038450	381849_2	N	]chr6:105038379]N	137.88	LOW	SVTYPE=BND;POS=105038379;STRANDS=+-:4;CIPOS=-9,8;CIEND=-9,8;CIPOS95=0,0;CIEND95=0,0;MATEID=381849_1;EVENT=381849;SECONDARY;SU=4;PE=0;SR=4;ALG=PROD;AF=3.419e-05;NSAMP=1;MSQ=137.83;RECLASSIFIED;AC=1;AN=29246;NFAM=1
chr6	105040909	94005_1	N	[chr12:119973880[N	38.89	LOW	SVTYPE=BND;POS=105040909;STRANDS=--:4;CIPOS=-9,8;CIEND=-9,8;CIPOS95=0,0;CIEND95=0,0;MATEID=94005_2;EVENT=94005;SU=4;PE=0;SR=4;ALG=PROD;AF=3.419e-05;NSAMP=1;MSQ=38.89;AC=1;AN=29246;NFAM=1
chr6	105050201	89079_2	N	[chr5:98344877[N	3375.85	LOW	SVTYPE=BND;POS=105050201;STRANDS=--:403;IMPRECISE;CIPOS=-281,10;CIEND=-210,12;CIPOS95=-11,10;CIEND95=-2,2;MATEID=89079_1;EVENT=89079;SECONDARY;SU=403;PE=403;SR=0;ALG=PROD;AF=0.003112;NSAMP=91;MSQ=33.1;AC=91;AN=29246;NFAM=91
chr6	105050619	381851	N	<DEL>	71541.6	PASS	SVTYPE=DEL;POS=105050619;SVLEN=-786;END=105051405;STRANDS=+-:136;CIPOS=-10,9;CIEND=-5,9;CIPOS95=0,0;CIEND95=0,0;SU=136;PE=118;SR=18;ALG=PROD;AF=0.01997;NSAMP=572;MSQ=103.26;MEDGQR=2.6;Q10GQR=2.2;AC=584;AN=29246;NFAM=550
chr6	105050970	381852_1	N	N[chr6:105051169[	8092.11	LOW	SVTYPE=BND;POS=105050970;STRANDS=+-:9;IMPRECISE;CIPOS=-24,20;CIEND=-30,29;CIPOS95=-2,2;CIEND95=-1,1;MATEID=381852_2;EVENT=381852;SU=9;PE=7;SR=2;ALG=PROD;AF=0.00537;NSAMP=151;MSQ=50.74;RECLASSIFIED;AC=157;AN=29238;NFAM=149
chr6	105051159	94139_1	N	]chr13:28787211]N	57.64	LOW	SVTYPE=BND;POS=105051159;STRANDS=-+:5;CIPOS=-10,9;CIEND=-10,9;CIPOS95=0,0;CIEND95=0,0;MATEID=94139_2;EVENT=94139;SU=5;PE=0;SR=5;ALG=PROD;AF=6.839e-05;NSAMP=2;MSQ=28.6;AC=2;AN=29246;NFAM=2
chr6	105051169	381852_2	N	]chr6:105050970]N	8092.11	LOW	SVTYPE=BND;POS=105050970;STRANDS=+-:9;IMPRECISE;CIPOS=-30,29;CIEND=-24,20;CIPOS95=-1,1;CIEND95=-2,2;MATEID=381852_1;EVENT=381852;SECONDARY;SU=9;PE=7;SR=2;ALG=PROD;AF=0.00537;NSAMP=151;MSQ=50.74;RECLASSIFIED;AC=157;AN=29238;NFAM=149
chr6	105052608	381853_1	N	N[chr6:105052786[	223.53	LOW	SVTYPE=BND;POS=105052608;STRANDS=+-:10;CIPOS=-10,9;CIEND=-10,9;CIPOS95=0,0;CIEND95=0,0;MATEID=381853_2;EVENT=381853;SU=10;PE=0;SR=10;ALG=PROD;AF=6.839e-05;NSAMP=2;MSQ=111.25;RECLASSIFIED;AC=2;AN=29246;NFAM=2
chr6	105052786	381853_2	N	]chr6:105052608]N	223.53	LOW	SVTYPE=BND;POS=105052608;STRANDS=+-:10;CIPOS=-10,9;CIEND=-10,9;CIPOS95=0,0;CIEND95=0,0;MATEID=381853_1;EVENT=381853;SECONDARY;SU=10;PE=0;SR=10;ALG=PROD;AF=6.839e-05;NSAMP=2;MSQ=111.25;RECLASSIFIED;AC=2;AN=29246;NFAM=2
chr6	105053409	381854_1	N	N[chr6:105053715[	998.61	LOW	SVTYPE=BND;POS=105053409;STRANDS=+-:45;CIPOS=-6,6;CIEND=-3,8;CIPOS95=0,0;CIEND95=0,0;MATEID=381854_2;EVENT=381854;SU=45;PE=0;SR=45;ALG=PROD;AF=0.001163;NSAMP=34;MSQ=16.65;RECLASSIFIED;AC=34;AN=29246;NFAM=34
chr6	105053715	381854_2	N	]chr6:105053409]N	998.61	LOW	SVTYPE=BND;POS=105053409;STRANDS=+-:45;CIPOS=-3,8;CIEND=-6,6;CIPOS95=0,0;CIEND95=0,0;MATEID=381854_1;EVENT=381854;SECONDARY;SU=45;PE=0;SR=45;ALG=PROD;AF=0.001163;NSAMP=34;MSQ=16.65;RECLASSIFIED;AC=34;AN=29246;NFAM=34
chr6	105070593	97807_1	N	]chr22:42657611]N	245.72	LOW	SVTYPE=BND;POS=105070593;STRANDS=-+:4;CIPOS=-9,8;CIEND=-9,8;CIPOS95=0,0;CIEND95=0,0;MATEID=97807_2;EVENT=97807;SU=4;PE=0;SR=4;ALG=PROD;AF=0.0003419;NSAMP=10;MSQ=12.38;AC=10;AN=29246;NFAM=10
chr6	105076786	597429	N	<INV>	205.48	LOW	SVTYPE=INV;POS=105076786;SVLEN=227;END=105077013;STRANDS=++:1,--:7;IMPRECISE;CIPOS=-113,29;CIEND=-515,29;CIPOS95=-85,29;CIEND95=-130,29;SU=8;PE=8;SR=0;ALG=SUM;AF=0.0001368;NSAMP=4;MSQ=48.63;AC=4;AN=29246;NFAM=4
chr6	105083473	597430	N	<INV>	108.44	LOW	SVTYPE=INV;POS=105083473;SVLEN=172;END=105083645;STRANDS=++:1,--:3;IMPRECISE;CIPOS=-81,37;CIEND=0,11;CIPOS95=-67,37;CIEND95=0,4;SU=4;PE=4;SR=0;ALG=PROD;AF=0.0001368;NSAMP=4;MSQ=26.69;AC=4;AN=29246;NFAM=4
chr6	105085015	381855_1	N	N[chr6:105085814[	15581	LOW	SVTYPE=BND;POS=105085015;STRANDS=+-:125;CIPOS=-8,9;CIEND=-9,5;CIPOS95=0,0;CIEND95=0,0;MATEID=381855_2;EVENT=381855;SU=125;PE=98;SR=27;ALG=PROD;AF=0.01156;NSAMP=338;MSQ=25.97;RECLASSIFIED;AC=338;AN=29246;NFAM=336
chr6	105085045	93067_1	N	[chr11:18207636[N	4.64	LOW	SVTYPE=BND;POS=105085045;STRANDS=--:4;IMPRECISE;CIPOS=-10,8;CIEND=-9,8;CIPOS95=-1,0;CIEND95=0,0;MATEID=93067_2;EVENT=93067;SU=4;PE=0;SR=4;ALG=PROD;AF=3.419e-05;NSAMP=1;MSQ=4.64;AC=1;AN=29246;NFAM=1
chr6	105085814	381855_2	N	]chr6:105085015]N	15581	LOW	SVTYPE=BND;POS=105085015;STRANDS=+-:125;CIPOS=-9,5;CIEND=-8,9;CIPOS95=0,0;CIEND95=0,0;MATEID=381855_1;EVENT=381855;SECONDARY;SU=125;PE=98;SR=27;ALG=PROD;AF=0.01156;NSAMP=338;MSQ=25.97;RECLASSIFIED;AC=338;AN=29246;NFAM=336
chr6	105085832	99254_1	N	]chr8:124256796]N	242.93	LOW	SVTYPE=BND;POS=105085832;STRANDS=-+:4;IMPRECISE;CIPOS=-7,9;CIEND=-9,8;CIPOS95=0,3;CIEND95=0,0;MATEID=99254_2;EVENT=99254;SU=4;PE=0;SR=4;ALG=PROD;AF=0.0002052;NSAMP=5;MSQ=31.7;AC=6;AN=29246;NFAM=5
chr6	105086415	96871_1	N	N]chr19:19865662]	15.05	LOW	SVTYPE=BND;POS=105086415;STRANDS=++:4;IMPRECISE;CIPOS=-30,29;CIEND=-30,29;CIPOS95=-1,1;CIEND95=-1,1;MATEID=96871_2;EVENT=96871;SU=4;PE=2;SR=2;ALG=PROD;AF=3.419e-05;NSAMP=1;MSQ=14.92;AC=1;AN=29246;NFAM=1
chr6	105102137	381857	N	<DEL>	374.59	PASS	SVTYPE=DEL;POS=105102137;SVLEN=-1607;END=105103744;STRANDS=+-:7;CIPOS=-5,4;CIEND=-5,4;CIPOS95=0,0;CIEND95=0,0;SU=7;PE=0;SR=7;ALG=PROD;AF=3.419e-05;NSAMP=1;MSQ=374.59;AC=1;AN=29246;NFAM=1
chr6	105119978	381860	N	<DEL:ME:SINE|Alu|AluYa5>	2.9014e+07	PASS	SVTYPE=MEI;POS=105119978;SVLEN=-319;END=105120297;STRANDS=+-:573229;CIPOS=0,0;CIEND=0,0;CIPOS95=0,0;CIEND95=0,0;SU=573229;PE=78919;SR=494310;AF=0.8702;NSAMP=14433;MSQ=1194.21;MEDGQR=2.75;Q10GQR=0.56;AC=25450;AN=29246;NFAM=13328
chr6	105120282	95134_1	N	N]chr15:79503542]	1.44098e+06	LOW	SVTYPE=BND;POS=105120282;STRANDS=++:1756;CIPOS=0,0;CIEND=0,1;CIPOS95=0,0;CIEND95=0,0;MATEID=95134_2;EVENT=95134;SU=1756;PE=894;SR=862;ALG=PROD;AF=0.3969;NSAMP=9107;MSQ=96.69;AC=11608;AN=29246;NFAM=8548
chr6	105120301	69140_2	N	N[chr3:157708478[	422367	LOW	SVTYPE=BND;POS=105120301;STRANDS=-+:17;IMPRECISE;CIPOS=-17,469;CIEND=-239,29;CIPOS95=-17,106;CIEND95=-25,25;MATEID=69140_1;EVENT=69140;SECONDARY;SU=17;PE=17;SR=0;ALG=PROD;AF=0.2221;NSAMP=5468;MSQ=49.9;AC=6495;AN=29246;NFAM=5247
chr6	105147801	381862_1	N	N[chr6:105147874[	98.91	LOW	SVTYPE=BND;POS=105147801;STRANDS=+-:5;CIPOS=-10,9;CIEND=-10,9;CIPOS95=0,0;CIEND95=0,0;MATEID=381862_2;EVENT=381862;SU=5;PE=0;SR=5;ALG=PROD;AF=3.419e-05;NSAMP=1;MSQ=98.88;RECLASSIFIED;AC=1;AN=29246;NFAM=1
chr6	105147874	381862_2	N	]chr6:105147801]N	98.91	LOW	SVTYPE=BND;POS=105147801;STRANDS=+-:5;CIPOS=-10,9;CIEND=-10,9;CIPOS95=0,0;CIEND95=0,0;MATEID=381862_1;EVENT=381862;SECONDARY;SU=5;PE=0;SR=5;ALG=PROD;AF=3.419e-05;NSAMP=1;MSQ=98.88;RECLASSIFIED;AC=1;AN=29246;NFAM=1
chr6	105148609	381863	N	<DEL>	206.7	PASS	SVTYPE=DEL;POS=105148609;SVLEN=-217;END=105148826;STRANDS=+-:7;CIPOS=-5,4;CIEND=-5,4;CIPOS95=0,0;CIEND95=0,0;SU=7;PE=0;SR=7;ALG=PROD;AF=3.419e-05;NSAMP=1;MSQ=197.82;AC=1;AN=29246;NFAM=1
chr6	105168280	381864_1	N	N[chr6:105169718[	980.71	LOW	SVTYPE=BND;POS=105168280;STRANDS=+-:51;CIPOS=-6,5;CIEND=-6,5;CIPOS95=0,0;CIEND95=0,0;MATEID=381864_2;EVENT=381864;SU=51;PE=0;SR=51;ALG=PROD;AF=0.0005813;NSAMP=17;MSQ=54.21;RECLASSIFIED;AC=17;AN=29246;NFAM=17
chr6	105168297	524284_1	N	]chr6:105169749]N	527.81	LOW	SVTYPE=BND;POS=105168297;STRANDS=-+:31;CIPOS=-9,8;CIEND=-9,8;CIPOS95=0,0;CIEND95=0,0;MATEID=524284_2;EVENT=524284;SU=31;PE=0;SR=31;ALG=PROD;AF=0.0006497;NSAMP=19;MSQ=26.98;RECLASSIFIED;AC=19;AN=29246;NFAM=19
chr6	105169718	381864_2	N	]chr6:105168280]N	980.71	LOW	SVTYPE=BND;POS=105168280;STRANDS=+-:51;CIPOS=-6,5;CIEND=-6,5;CIPOS95=0,0;CIEND95=0,0;MATEID=381864_1;EVENT=381864;SECONDARY;SU=51;PE=0;SR=51;ALG=PROD;AF=0.0005813;NSAMP=17;MSQ=54.21;RECLASSIFIED;AC=17;AN=29246;NFAM=17
chr6	105169749	524284_2	N	N[chr6:105168297[	527.81	LOW	SVTYPE=BND;POS=105168297;STRANDS=-+:31;CIPOS=-9,8;CIEND=-9,8;CIPOS95=0,0;CIEND95=0,0;MATEID=524284_1;EVENT=524284;SECONDARY;SU=31;PE=0;SR=31;ALG=PROD;AF=0.0006497;NSAMP=19;MSQ=26.98;RECLASSIFIED;AC=19;AN=29246;NFAM=19
chr6	105171732	381865	N	<DEL>	411771	PASS	SVTYPE=DEL;POS=105171732;SVLEN=-1063;END=105172795;STRANDS=+-:12823;CIPOS=0,0;CIEND=0,0;CIPOS95=0,0;CIEND95=0,0;SU=12823;PE=11524;SR=1299;ALG=PROD;AF=0.03912;NSAMP=1086;MSQ=231.89;RETAINED;MEDGQR=2.85;Q10GQR=2.52;AC=1144;AN=29246;NFAM=1027
chr6	105173499	381868	N	<DEL>	320.49	PASS	SVTYPE=DEL;POS=105173499;SVLEN=-3552;END=105177051;STRANDS=+-:4;IMPRECISE;CIPOS=-10,502;CIEND=-334,9;CIPOS95=0,158;CIEND95=-108,2;SU=4;PE=4;SR=0;ALG=PROD;AF=6.839e-05;NSAMP=2;MSQ=160.25;AC=2;AN=29246;NFAM=2
chr6	105173500	597431_1	N	N]chr6:105174322]	428.38	LOW	SVTYPE=BND;POS=105173500;STRANDS=++:24;CIPOS=-23,22;CIEND=-30,29;CIPOS95=0,0;CIEND95=0,0;MATEID=597431_2;EVENT=597431;SU=24;PE=11;SR=13;ALG=PROD;AF=6.839e-05;NSAMP=2;MSQ=214.19;AC=2;AN=29246;NFAM=2
chr6	105173761	597432_1	N	[chr6:105177045[N	104.65	LOW	SVTYPE=BND;POS=105173761;STRANDS=--:12;IMPRECISE;CIPOS=-85,29;CIEND=-236,29;CIPOS95=-32,29;CIEND95=-64,29;MATEID=597432_2;EVENT=597432;SU=12;PE=12;SR=0;ALG=PROD;AF=6.839e-05;NSAMP=2;MSQ=52.33;AC=2;AN=29246;NFAM=2
chr6	105173853	381867_1	N	N[chr6:105174232[	487.05	LOW	SVTYPE=BND;POS=105173853;STRANDS=+-:4;CIPOS=-9,8;CIEND=-9,8;CIPOS95=0,0;CIEND95=0,0;MATEID=381867_2;EVENT=381867;SU=4;PE=0;SR=4;ALG=PROD;AF=0.0003761;NSAMP=11;MSQ=38.88;RECLASSIFIED;AC=11;AN=29246;NFAM=11
chr6	105174232	381867_2	N	]chr6:105173853]N	487.05	LOW	SVTYPE=BND;POS=105173853;STRANDS=+-:4;CIPOS=-9,8;CIEND=-9,8;CIPOS95=0,0;CIEND95=0,0;MATEID=381867_1;EVENT=381867;SECONDARY;SU=4;PE=0;SR=4;ALG=PROD;AF=0.0003761;NSAMP=11;MSQ=38.88;RECLASSIFIED;AC=11;AN=29246;NFAM=11
chr6	105174286	381869	N	<DEL>	338.65	PASS	SVTYPE=DEL;POS=105174286;SVLEN=-3774;END=105178060;STRANDS=+-:4;IMPRECISE;CIPOS=-10,619;CIEND=-269,9;CIPOS95=-2,139;CIEND95=-108,2;SU=4;PE=4;SR=0;ALG=PROD;AF=3.419e-05;NSAMP=1;MSQ=338.65;AC=1;AN=29246;NFAM=1
chr6	105174287	597433_1	N	N]chr6:105174374]	370.52	LOW	SVTYPE=BND;POS=105174287;STRANDS=++:13;CIPOS=-5,3;CIEND=-10,9;CIPOS95=0,0;CIEND95=0,0;MATEID=597433_2;EVENT=597433;SU=13;PE=5;SR=8;ALG=PROD;AF=3.419e-05;NSAMP=1;MSQ=338.71;AC=1;AN=29246;NFAM=1
chr6	105174296	524285	N	<DUP>	692.51	PASS	SVTYPE=DUP;POS=105174296;SVLEN=21652;END=105195948;STRANDS=-+:72;CIPOS=-10,9;CIEND=-10,9;CIPOS95=0,0;CIEND95=0,0;SU=72;PE=43;SR=29;ALG=PROD;AF=0.000171;NSAMP=4;MSQ=104.62;AC=5;AN=29246;NFAM=4
chr6	105174300	597434_1	N	[chr6:105178061[N	416.61	PASS	SVTYPE=BND;POS=105174300;STRANDS=--:20;CIPOS=-7,9;CIEND=-4,9;CIPOS95=0,0;CIEND95=0,0;MATEID=597434_2;EVENT=597434;SU=20;PE=7;SR=13;ALG=PROD;AF=3.419e-05;NSAMP=1;MSQ=416.61;AC=1;AN=29246;NFAM=1
chr6	105174322	597431_2	N	N]chr6:105173500]	428.38	LOW	SVTYPE=BND;POS=105174322;STRANDS=++:24;CIPOS=-30,29;CIEND=-23,22;CIPOS95=0,0;CIEND95=0,0;MATEID=597431_1;EVENT=597431;SECONDARY;SU=24;PE=11;SR=13;ALG=PROD;AF=6.839e-05;NSAMP=2;MSQ=214.19;AC=2;AN=29246;NFAM=2
chr6	105174374	597433_2	N	N]chr6:105174287]	370.52	LOW	SVTYPE=BND;POS=105174374;STRANDS=++:13;CIPOS=-10,9;CIEND=-5,3;CIPOS95=0,0;CIEND95=0,0;MATEID=597433_1;EVENT=597433;SECONDARY;SU=13;PE=5;SR=8;ALG=PROD;AF=3.419e-05;NSAMP=1;MSQ=338.71;AC=1;AN=29246;NFAM=1
chr6	105175318	381870_1	N	N[chr6:105175429[	25.11	LOW	SVTYPE=BND;POS=105175318;STRANDS=+-:4;IMPRECISE;CIPOS=0,7;CIEND=-9,8;CIPOS95=0,7;CIEND95=0,0;MATEID=381870_2;EVENT=381870;SU=4;PE=0;SR=4;ALG=PROD;AF=3.419e-05;NSAMP=1;MSQ=23.87;RECLASSIFIED;AC=1;AN=29246;NFAM=1
chr6	105175429	381870_2	N	]chr6:105175318]N	25.11	LOW	SVTYPE=BND;POS=105175318;STRANDS=+-:4;IMPRECISE;CIPOS=-9,8;CIEND=0,7;CIPOS95=0,0;CIEND95=0,7;MATEID=381870_1;EVENT=381870;SECONDARY;SU=4;PE=0;SR=4;ALG=PROD;AF=3.419e-05;NSAMP=1;MSQ=23.87;RECLASSIFIED;AC=1;AN=29246;NFAM=1
chr6	105177045	597432_2	N	[chr6:105173761[N	104.65	LOW	SVTYPE=BND;POS=105177045;STRANDS=--:12;IMPRECISE;CIPOS=-236,29;CIEND=-85,29;CIPOS95=-64,29;CIEND95=-32,29;MATEID=597432_1;EVENT=597432;SECONDARY;SU=12;PE=12;SR=0;ALG=PROD;AF=6.839e-05;NSAMP=2;MSQ=52.33;AC=2;AN=29246;NFAM=2
chr6	105178061	597434_2	N	[chr6:105174300[N	416.61	PASS	SVTYPE=BND;POS=105178061;STRANDS=--:20;CIPOS=-4,9;CIEND=-7,9;CIPOS95=0,0;CIEND95=0,0;MATEID=597434_1;EVENT=597434;SECONDARY;SU=20;PE=7;SR=13;ALG=PROD;AF=3.419e-05;NSAMP=1;MSQ=416.61;AC=1;AN=29246;NFAM=1
chr6	105181162	79570_2	N	[chr4:113097878[N	97491.4	LOW	SVTYPE=BND;POS=105181162;STRANDS=--:2007;CIPOS=0,0;CIEND=0,0;CIPOS95=0,0;CIEND95=0,0;MATEID=79570_1;EVENT=79570;SECONDARY;SU=2007;PE=3;SR=2004;ALG=PROD;AF=0.05724;NSAMP=1667;MSQ=38.95;AC=1674;AN=29246;NFAM=1639
chr6	105181174	79571_2	N	N[chr4:150970531[	1336.91	LOW	SVTYPE=BND;POS=105181174;STRANDS=-+:21;CIPOS=-9,8;CIEND=-9,8;CIPOS95=0,0;CIEND95=0,0;MATEID=79571_1;EVENT=79571;SECONDARY;SU=21;PE=0;SR=21;ALG=PROD;AF=0.00147;NSAMP=43;MSQ=20.45;AC=43;AN=29246;NFAM=41
chr6	105181204	98398_1	N	]chr7:107294944]N	14862.7	LOW	SVTYPE=BND;POS=105181204;STRANDS=-+:4;CIPOS=-9,8;CIEND=-9,8;CIPOS95=0,0;CIEND95=0,0;MATEID=98398_2;EVENT=98398;SU=4;PE=0;SR=4;ALG=PROD;AF=0.01768;NSAMP=487;MSQ=20.11;AC=517;AN=29246;NFAM=483
chr6	105181208	93612_1	N	]chr12:38245489]N	122343	LOW	SVTYPE=BND;POS=105181208;STRANDS=-+:4;CIPOS=-9,8;CIEND=-9,8;CIPOS95=0,0;CIEND95=0,0;MATEID=93612_2;EVENT=93612;SU=4;PE=0;SR=4;ALG=PROD;AF=0.08729;NSAMP=2551;MSQ=26.22;AC=2553;AN=29246;NFAM=2453
chr6	105181208	95219_1	N	]chr15:33917391]N	779657	LOW	SVTYPE=BND;POS=105181208;STRANDS=-+:8;CIPOS=-29,28;CIEND=-29,28;CIPOS95=0,0;CIEND95=0,0;MATEID=95219_2;EVENT=95219;SU=8;PE=0;SR=8;ALG=PROD;AF=0.5008;NSAMP=8347;MSQ=52.5;AC=14645;AN=29246;NFAM=7697
chr6	105181211	97882_1	N	[chr7:5821655[N	256074	LOW	SVTYPE=BND;POS=105181211;STRANDS=--:4,-+:4;IMPRECISE;CIPOS=-49,48;CIEND=-49,99;CIPOS95=0,0;CIEND95=-49,51;MATEID=97882_2;EVENT=97882;SU=8;PE=0;SR=8;ALG=SUM;AF=0.1464;NSAMP=4257;MSQ=34.94;AC=4282;AN=29246;NFAM=4088
chr6	105181224	79572_2	N	N]chr4:113097875]	1523.59	LOW	SVTYPE=BND;POS=105181224;STRANDS=++:4;CIPOS=-29,28;CIEND=-29,28;CIPOS95=0,0;CIEND95=0,0;MATEID=79572_1;EVENT=79572;SECONDARY;SU=4;PE=0;SR=4;ALG=PROD;AF=0.00171;NSAMP=50;MSQ=14.19;AC=50;AN=29246;NFAM=50
chr6	105198415	381872	N	<DEL>	1742.86	PASS	SVTYPE=DEL;POS=105198415;SVLEN=-202;END=105198617;STRANDS=+-:26;CIPOS=-28,26;CIEND=-29,28;CIPOS95=0,0;CIEND95=0,0;SU=26;PE=2;SR=24;ALG=PROD;AF=0.0003077;NSAMP=9;MSQ=192.61;AC=9;AN=29246;NFAM=9
chr6	105216343	93415_1	N	[chr12:3906396[N	3336.33	LOW	SVTYPE=BND;POS=105216343;STRANDS=--:224;IMPRECISE;CIPOS=-743,63;CIEND=-658,248;CIPOS95=-154,63;CIEND95=-119,119;MATEID=93415_2;EVENT=93415;SU=224;PE=224;SR=0;ALG=SUM;AF=0.003522;NSAMP=103;MSQ=26.61;AC=103;AN=29246;NFAM=103
chr6	105216387	97697_1	N	]chr22:24791021]N	7488.04	LOW	SVTYPE=BND;POS=105216387;STRANDS=-+:17;IMPRECISE;CIPOS=-569,9;CIEND=-30,395;CIPOS95=-109,9;CIEND95=-30,43;MATEID=97697_2;EVENT=97697;SU=17;PE=17;SR=0;ALG=PROD;AF=0.007864;NSAMP=230;MSQ=24.2;AC=230;AN=29246;NFAM=229
chr6	105216528	93414_1	N	N]chr12:3906401]	3614.53	LOW	SVTYPE=BND;POS=105216528;STRANDS=++:306;IMPRECISE;CIPOS=-10,350;CIEND=-19,136;CIPOS95=-10,20;CIEND95=-3,3;MATEID=93414_2;EVENT=93414;SU=306;PE=306;SR=0;ALG=PROD;AF=0.003248;NSAMP=95;MSQ=30.02;AC=95;AN=29246;NFAM=95
chr6	105216545	97696_1	N	N[chr22:24791143[	5812.89	LOW	SVTYPE=BND;POS=105216545;STRANDS=+-:30;IMPRECISE;CIPOS=-50,728;CIEND=-623,192;CIPOS95=-50,217;CIEND95=-146,146;MATEID=97696_2;EVENT=97696;SU=30;PE=30;SR=0;ALG=SUM;AF=0.006155;NSAMP=180;MSQ=23.97;AC=180;AN=29246;NFAM=180
chr6	105218834	381873_1	N	N[chr6:105219350[	5201.9	PASS	SVTYPE=BND;POS=105218834;STRANDS=+-:177;CIPOS=-4,3;CIEND=-4,1;CIPOS95=0,0;CIEND95=0,0;MATEID=381873_2;EVENT=381873;SU=177;PE=84;SR=93;ALG=PROD;AF=0.0003419;NSAMP=10;MSQ=352.42;RECLASSIFIED;AC=10;AN=29246;NFAM=10
chr6	105219350	381873_2	N	]chr6:105218834]N	5201.9	PASS	SVTYPE=BND;POS=105218834;STRANDS=+-:177;CIPOS=-4,1;CIEND=-4,3;CIPOS95=0,0;CIEND95=0,0;MATEID=381873_1;EVENT=381873;SECONDARY;SU=177;PE=84;SR=93;ALG=PROD;AF=0.0003419;NSAMP=10;MSQ=352.42;RECLASSIFIED;AC=10;AN=29246;NFAM=10
chr6	105226153	53784_2	N	[chr2:37833261[N	15815.6	LOW	SVTYPE=BND;POS=105226153;STRANDS=--:235;CIPOS=-3,3;CIEND=-3,3;CIPOS95=0,0;CIEND95=0,0;MATEID=53784_1;EVENT=53784;SECONDARY;SU=235;PE=0;SR=235;ALG=PROD;AF=0.01156;NSAMP=338;MSQ=25.59;AC=338;AN=29246;NFAM=334
chr6	105240794	381874_1	N	N[chr6:105240941[	158.8	LOW	SVTYPE=BND;POS=105240794;STRANDS=+-:7;CIPOS=-5,4;CIEND=-5,4;CIPOS95=0,0;CIEND95=0,0;MATEID=381874_2;EVENT=381874;SU=7;PE=0;SR=7;ALG=PROD;AF=3.419e-05;NSAMP=1;MSQ=158.8;RECLASSIFIED;AC=1;AN=29246;NFAM=1
chr6	105240941	381874_2	N	]chr6:105240794]N	158.8	LOW	SVTYPE=BND;POS=105240794;STRANDS=+-:7;CIPOS=-5,4;CIEND=-5,4;CIPOS95=0,0;CIEND95=0,0;MATEID=381874_1;EVENT=381874;SECONDARY;SU=7;PE=0;SR=7;ALG=PROD;AF=3.419e-05;NSAMP=1;MSQ=158.8;RECLASSIFIED;AC=1;AN=29246;NFAM=1
chr6	105240982	381875	N	<DEL>	1782.91	PASS	SVTYPE=DEL;POS=105240982;SVLEN=-1015;END=105241997;STRANDS=+-:90;CIPOS=-4,4;CIEND=-7,5;CIPOS95=0,0;CIEND95=0,0;SU=90;PE=44;SR=46;ALG=PROD;AF=0.0002393;NSAMP=7;MSQ=254.7;AC=7;AN=29246;NFAM=7
chr6	105246369	524286_1	N	]chr6:105718149]N	23.81	LOW	SVTYPE=BND;POS=105246369;STRANDS=-+:6;IMPRECISE;CIPOS=-565,9;CIEND=-10,503;CIPOS95=-116,1;CIEND95=-2,93;MATEID=524286_2;EVENT=524286;SU=6;PE=6;SR=0;ALG=PROD;AF=3.419e-05;NSAMP=1;MSQ=19.3;RECLASSIFIED;AC=1;AN=29246;NFAM=1
chr6	105269502	381876_1	N	N[chr6:105269666[	437.62	PASS	SVTYPE=BND;POS=105269502;STRANDS=+-:17;CIPOS=-3,1;CIEND=-10,9;CIPOS95=0,0;CIEND95=0,0;MATEID=381876_2;EVENT=381876;SU=17;PE=0;SR=17;ALG=PROD;AF=3.419e-05;NSAMP=1;MSQ=437.59;RECLASSIFIED;AC=1;AN=29246;NFAM=1
chr6	105269666	381876_2	N	]chr6:105269502]N	437.62	PASS	SVTYPE=BND;POS=105269502;STRANDS=+-:17;CIPOS=-10,9;CIEND=-3,1;CIPOS95=0,0;CIEND95=0,0;MATEID=381876_1;EVENT=381876;SECONDARY;SU=17;PE=0;SR=17;ALG=PROD;AF=3.419e-05;NSAMP=1;MSQ=437.59;RECLASSIFIED;AC=1;AN=29246;NFAM=1
chr6	105270002	381877	N	<DEL>	428.64	PASS	SVTYPE=DEL;POS=105270002;SVLEN=-845;END=105270847;STRANDS=+-:16;CIPOS=-5,5;CIEND=-6,2;CIPOS95=0,0;CIEND95=0,0;SU=16;PE=10;SR=6;ALG=PROD;AF=3.419e-05;NSAMP=1;MSQ=428.64;AC=1;AN=29246;NFAM=1
chr6	105285773	53785_2	N	[chr2:170648676[N	236.94	LOW	SVTYPE=BND;POS=105285773;STRANDS=--:23;CIPOS=-9,8;CIEND=-9,8;CIPOS95=0,0;CIEND95=0,0;MATEID=53785_1;EVENT=53785;SECONDARY;SU=23;PE=0;SR=23;ALG=PROD;AF=0.0003419;NSAMP=10;MSQ=20.14;AC=10;AN=29246;NFAM=10
chr6	105301828	381878_1	N	N[chr6:105302743[	8644.2	PASS	SVTYPE=BND;POS=105301828;STRANDS=+-:353;CIPOS=-3,2;CIEND=-2,1;CIPOS95=0,0;CIEND95=0,0;MATEID=381878_2;EVENT=381878;SU=353;PE=212;SR=141;ALG=PROD;AF=0.0005129;NSAMP=15;MSQ=544.31;RECLASSIFIED;AC=15;AN=29246;NFAM=14
chr6	105302743	381878_2	N	]chr6:105301828]N	8644.2	PASS	SVTYPE=BND;POS=105301828;STRANDS=+-:353;CIPOS=-2,1;CIEND=-3,2;CIPOS95=0,0;CIEND95=0,0;MATEID=381878_1;EVENT=381878;SECONDARY;SU=353;PE=212;SR=141;ALG=PROD;AF=0.0005129;NSAMP=15;MSQ=544.31;RECLASSIFIED;AC=15;AN=29246;NFAM=14
chr6	105327772	381879	N	<DEL>	2251.41	PASS	SVTYPE=DEL;POS=105327772;SVLEN=-696;END=105328468;STRANDS=+-:85;CIPOS=-24,24;CIEND=-25,21;CIPOS95=0,0;CIEND95=0,0;SU=85;PE=62;SR=23;ALG=PROD;AF=3.419e-05;NSAMP=1;MSQ=560.64;AC=1;AN=29246;NFAM=1
chr6	105334714	92663_1	N	[chr10:80232309[N	13780.2	LOW	SVTYPE=BND;POS=105334714;STRANDS=--:142;CIPOS=-5,5;CIEND=-6,4;CIPOS95=0,0;CIEND95=0,0;MATEID=92663_2;EVENT=92663;SU=142;PE=0;SR=142;ALG=PROD;AF=0.01316;NSAMP=385;MSQ=27.82;AC=385;AN=29246;NFAM=382
chr6	105374644	381881_1	N	N[chr6:105375068[	1466.35	LOW	SVTYPE=BND;POS=105374644;STRANDS=+-:36;CIPOS=-23,22;CIEND=-23,21;CIPOS95=0,0;CIEND95=0,0;MATEID=381881_2;EVENT=381881;SU=36;PE=16;SR=20;ALG=PROD;AF=0.0009916;NSAMP=29;MSQ=47.02;RECLASSIFIED;AC=29;AN=29246;NFAM=29
chr6	105375068	381881_2	N	]chr6:105374644]N	1466.35	LOW	SVTYPE=BND;POS=105374644;STRANDS=+-:36;CIPOS=-23,21;CIEND=-23,22;CIPOS95=0,0;CIEND95=0,0;MATEID=381881_1;EVENT=381881;SECONDARY;SU=36;PE=16;SR=20;ALG=PROD;AF=0.0009916;NSAMP=29;MSQ=47.02;RECLASSIFIED;AC=29;AN=29246;NFAM=29
chr6	105383781	597438	N	<INV>	239.18	LOW	SVTYPE=INV;POS=105383781;SVLEN=499;END=105384280;STRANDS=++:28,--:14;IMPRECISE;CIPOS=-50,60;CIEND=-104,49;CIPOS95=-12,12;CIEND95=-55,49;SU=42;PE=1;SR=41;ALG=SUM;AF=3.419e-05;NSAMP=1;MSQ=182.79;AC=1;AN=29246;NFAM=1
chr6	105420042	381827_2	N	]chr6:104874253]N	179.72	LOW	SVTYPE=BND;POS=104874253;STRANDS=+-:10;IMPRECISE;CIPOS=-223,9;CIEND=-10,346;CIPOS95=-42,3;CIEND95=-1,126;MATEID=381827_1;EVENT=381827;SECONDARY;SU=10;PE=10;SR=0;ALG=PROD;AF=3.419e-05;NSAMP=1;MSQ=179.72;RECLASSIFIED;AC=1;AN=29246;NFAM=1
chr6	105421025	597440_1	N	N]chr6:109006477]	86.79	LOW	SVTYPE=BND;POS=105421025;STRANDS=++:5;IMPRECISE;CIPOS=-10,461;CIEND=-10,716;CIPOS95=-2,107;CIEND95=-1,148;MATEID=597440_2;EVENT=597440;SU=5;PE=5;SR=0;ALG=PROD;AF=3.419e-05;NSAMP=1;MSQ=86.79;AC=1;AN=29246;NFAM=1
chr6	105421076	597439_1	N	[chr6:109006316[N	35.82	LOW	SVTYPE=BND;POS=105421076;STRANDS=--:5;IMPRECISE;CIPOS=-475,9;CIEND=-710,9;CIPOS95=-98,2;CIEND95=-145,1;MATEID=597439_2;EVENT=597439;SU=5;PE=5;SR=0;ALG=PROD;AF=3.419e-05;NSAMP=1;MSQ=35.82;AC=1;AN=29246;NFAM=1
chr6	105421551	381883	N	<DEL>	577.04	PASS	SVTYPE=DEL;POS=105421551;SVLEN=-886;END=105422437;STRANDS=+-:23;IMPRECISE;CIPOS=-5,8;CIEND=-1,2;CIPOS95=-1,2;CIEND95=-1,2;SU=23;PE=22;SR=1;ALG=PROD;AF=3.419e-05;NSAMP=1;MSQ=575.48;AC=1;AN=29246;NFAM=1
chr6	105425048	381884	N	<DEL>	137.63	PASS	SVTYPE=DEL;POS=105425048;SVLEN=-3150;END=105428198;STRANDS=+-:6;CIPOS=-6,5;CIEND=-6,5;CIPOS95=0,0;CIEND95=0,0;SU=6;PE=0;SR=6;ALG=PROD;AF=3.419e-05;NSAMP=1;MSQ=137.63;AC=1;AN=29246;NFAM=1
chr6	105428586	597441	N	<INV>	143.49	LOW	SVTYPE=INV;POS=105428586;SVLEN=173;END=105428759;STRANDS=++:2,--:2;IMPRECISE;CIPOS=-73,32;CIEND=-9,70;CIPOS95=-60,32;CIEND95=-9,58;SU=4;PE=4;SR=0;ALG=PROD;AF=0.0001026;NSAMP=3;MSQ=26.91;AC=3;AN=29246;NFAM=3
chr6	105438543	381885_1	N	N[chr6:105438601[	188.92	LOW	SVTYPE=BND;POS=105438543;STRANDS=+-:6;CIPOS=-6,5;CIEND=-6,5;CIPOS95=0,0;CIEND95=0,0;MATEID=381885_2;EVENT=381885;SU=6;PE=0;SR=6;ALG=PROD;AF=3.419e-05;NSAMP=1;MSQ=188.8;RECLASSIFIED;AC=1;AN=29246;NFAM=1
chr6	105438601	381885_2	N	]chr6:105438543]N	188.92	LOW	SVTYPE=BND;POS=105438543;STRANDS=+-:6;CIPOS=-6,5;CIEND=-6,5;CIPOS95=0,0;CIEND95=0,0;MATEID=381885_1;EVENT=381885;SECONDARY;SU=6;PE=0;SR=6;ALG=PROD;AF=3.419e-05;NSAMP=1;MSQ=188.8;RECLASSIFIED;AC=1;AN=29246;NFAM=1
chr6	105447880	97546_1	N	[chr21:27419850[N	181.23	LOW	SVTYPE=BND;POS=105447880;STRANDS=--:8;CIPOS=-29,28;CIEND=-29,28;CIPOS95=0,0;CIEND95=0,0;MATEID=97546_2;EVENT=97546;SU=8;PE=0;SR=8;ALG=PROD;AF=0.0003761;NSAMP=11;MSQ=12.38;AC=11;AN=29246;NFAM=11
chr6	105450913	381886_1	N	N[chr6:105451501[	629.01	LOW	SVTYPE=BND;POS=105450913;STRANDS=+-:23;CIPOS=-10,9;CIEND=-3,1;CIPOS95=0,0;CIEND95=0,0;MATEID=381886_2;EVENT=381886;SU=23;PE=11;SR=12;ALG=PROD;AF=0.0001026;NSAMP=3;MSQ=209.09;RECLASSIFIED;AC=3;AN=29246;NFAM=3
chr6	105451501	381886_2	N	]chr6:105450913]N	629.01	LOW	SVTYPE=BND;POS=105450913;STRANDS=+-:23;CIPOS=-3,1;CIEND=-10,9;CIPOS95=0,0;CIEND95=0,0;MATEID=381886_1;EVENT=381886;SECONDARY;SU=23;PE=11;SR=12;ALG=PROD;AF=0.0001026;NSAMP=3;MSQ=209.09;RECLASSIFIED;AC=3;AN=29246;NFAM=3
chr6	105458255	69141_2	N	N[chr3:149363890[	5.23	LOW	SVTYPE=BND;POS=105458255;STRANDS=-+:4;IMPRECISE;CIPOS=0,9;CIEND=-10,7;CIPOS95=0,1;CIEND95=-1,0;MATEID=69141_1;EVENT=69141;SECONDARY;SU=4;PE=0;SR=4;ALG=PROD;AF=3.419e-05;NSAMP=1;MSQ=4.68;AC=1;AN=29246;NFAM=1
chr6	105466742	381887	N	<DEL>	659.52	PASS	SVTYPE=DEL;POS=105466742;SVLEN=-6076;END=105472818;STRANDS=+-:26;CIPOS=-3,3;CIEND=-4,1;CIPOS95=0,0;CIEND95=0,0;SU=26;PE=18;SR=8;ALG=PROD;AF=3.419e-05;NSAMP=1;MSQ=659.52;AC=1;AN=29246;NFAM=1
chr6	105470401	597442	N	<INV>	324.96	LOW	SVTYPE=INV;POS=105470401;SVLEN=89;END=105470490;STRANDS=++:1,--:3;IMPRECISE;CIPOS=-10,9;CIEND=-7,9;CIPOS95=-1,1;CIEND95=-1,1;SU=4;PE=2;SR=2;ALG=PROD;AF=0.0007522;NSAMP=22;MSQ=13.52;AC=22;AN=29246;NFAM=22
chr6	105479207	597443_1	N	N]chr6:105481258]	17.93	LOW	SVTYPE=BND;POS=105479207;STRANDS=++:4;IMPRECISE;CIPOS=-10,523;CIEND=-10,436;CIPOS95=-2,100;CIEND95=-2,107;MATEID=597443_2;EVENT=597443;SU=4;PE=4;SR=0;ALG=PROD;AF=3.419e-05;NSAMP=1;MSQ=17.91;AC=1;AN=29246;NFAM=1
chr6	105481258	597443_2	N	N]chr6:105479207]	17.93	LOW	SVTYPE=BND;POS=105481258;STRANDS=++:4;IMPRECISE;CIPOS=-10,436;CIEND=-10,523;CIPOS95=-2,107;CIEND95=-2,100;MATEID=597443_1;EVENT=597443;SECONDARY;SU=4;PE=4;SR=0;ALG=PROD;AF=3.419e-05;NSAMP=1;MSQ=17.91;AC=1;AN=29246;NFAM=1
chr6	105501315	381888	N	<DEL>	1145.02	PASS	SVTYPE=DEL;POS=105501315;SVLEN=-85;END=105501400;STRANDS=+-:36;CIPOS=-10,9;CIEND=-10,9;CIPOS95=0,0;CIEND95=0,0;SU=36;PE=0;SR=36;ALG=PROD;AF=0.0001026;NSAMP=3;MSQ=319.74;AC=3;AN=29246;NFAM=3
chr6	105508503	381889_1	N	N[chr6:105514939[	470.53	PASS	SVTYPE=BND;POS=105508503;STRANDS=+-:21;CIPOS=-3,2;CIEND=-10,9;CIPOS95=0,0;CIEND95=0,0;MATEID=381889_2;EVENT=381889;SU=21;PE=11;SR=10;ALG=PROD;AF=3.419e-05;NSAMP=1;MSQ=470.53;RECLASSIFIED;AC=1;AN=29246;NFAM=1
chr6	105508539	524287_1	N	]chr6:105515116]N	133.98	LOW	SVTYPE=BND;POS=105508539;STRANDS=-+:15;CIPOS=-4,2;CIEND=-10,9;CIPOS95=0,0;CIEND95=0,0;MATEID=524287_2;EVENT=524287;SU=15;PE=5;SR=10;ALG=PROD;AF=3.419e-05;NSAMP=1;MSQ=133.98;RECLASSIFIED;AC=1;AN=29246;NFAM=1
chr6	105509119	381890	N	<DEL>	326.97	PASS	SVTYPE=DEL;POS=105509119;SVLEN=-116;END=105509235;STRANDS=+-:13;CIPOS=-10,9;CIEND=-5,9;CIPOS95=0,0;CIEND95=0,0;SU=13;PE=0;SR=13;ALG=PROD;AF=3.419e-05;NSAMP=1;MSQ=326.63;AC=1;AN=29246;NFAM=1
chr6	105514939	381889_2	N	]chr6:105508503]N	470.53	PASS	SVTYPE=BND;POS=105508503;STRANDS=+-:21;CIPOS=-10,9;CIEND=-3,2;CIPOS95=0,0;CIEND95=0,0;MATEID=381889_1;EVENT=381889;SECONDARY;SU=21;PE=11;SR=10;ALG=PROD;AF=3.419e-05;NSAMP=1;MSQ=470.53;RECLASSIFIED;AC=1;AN=29246;NFAM=1
chr6	105515116	524287_2	N	N[chr6:105508539[	133.98	LOW	SVTYPE=BND;POS=105508539;STRANDS=-+:15;CIPOS=-10,9;CIEND=-4,2;CIPOS95=0,0;CIEND95=0,0;MATEID=524287_1;EVENT=524287;SECONDARY;SU=15;PE=5;SR=10;ALG=PROD;AF=3.419e-05;NSAMP=1;MSQ=133.98;RECLASSIFIED;AC=1;AN=29246;NFAM=1
chr6	105522076	381891	N	<DEL>	152.79	PASS	SVTYPE=DEL;POS=105522076;SVLEN=-122;END=105522198;STRANDS=+-:4;CIPOS=-9,8;CIEND=-9,8;CIPOS95=0,0;CIEND95=0,0;SU=4;PE=0;SR=4;ALG=PROD;AF=3.419e-05;NSAMP=1;MSQ=152.79;AC=1;AN=29246;NFAM=1
chr6	105527781	381893	N	<DEL>	1405.83	PASS	SVTYPE=DEL;POS=105527781;SVLEN=-4622;END=105532403;STRANDS=+-:58;CIPOS=-22,21;CIEND=-30,25;CIPOS95=0,0;CIEND95=0,0;SU=58;PE=37;SR=21;ALG=PROD;AF=6.839e-05;NSAMP=2;MSQ=702.91;AC=2;AN=29246;NFAM=2
chr6	105542518	381894	N	<DEL>	623.51	PASS	SVTYPE=DEL;POS=105542518;SVLEN=-1705;END=105544223;STRANDS=+-:27;CIPOS=-9,9;CIEND=-10,9;CIPOS95=0,0;CIEND95=0,0;SU=27;PE=15;SR=12;ALG=PROD;AF=3.419e-05;NSAMP=1;MSQ=623.51;AC=1;AN=29246;NFAM=1
chr6	105550384	381895	N	<DEL>	425.5	PASS	SVTYPE=DEL;POS=105550384;SVLEN=-4715;END=105555099;STRANDS=+-:19;CIPOS=-4,4;CIEND=-6,2;CIPOS95=0,0;CIEND95=0,0;SU=19;PE=13;SR=6;ALG=PROD;AF=3.419e-05;NSAMP=1;MSQ=425.5;AC=1;AN=29246;NFAM=1
chr6	105572812	381896_1	N	N[chr6:105573019[	636.46	LOW	SVTYPE=BND;POS=105572812;STRANDS=+-:25;CIPOS=-23,22;CIEND=-23,22;CIPOS95=0,0;CIEND95=0,0;MATEID=381896_2;EVENT=381896;SU=25;PE=0;SR=25;ALG=PROD;AF=6.839e-05;NSAMP=2;MSQ=9.5;RECLASSIFIED;AC=2;AN=29246;NFAM=2
chr6	105573019	381896_2	N	]chr6:105572812]N	636.46	LOW	SVTYPE=BND;POS=105572812;STRANDS=+-:25;CIPOS=-23,22;CIEND=-23,22;CIPOS95=0,0;CIEND95=0,0;MATEID=381896_1;EVENT=381896;SECONDARY;SU=25;PE=0;SR=25;ALG=PROD;AF=6.839e-05;NSAMP=2;MSQ=9.5;RECLASSIFIED;AC=2;AN=29246;NFAM=2
chr6	105596911	94449_1	N	]chr13:99833030]N	971.08	LOW	SVTYPE=BND;POS=105596911;STRANDS=-+:47;IMPRECISE;CIPOS=-472,9;CIEND=-30,182;CIPOS95=-49,9;CIEND95=-11,11;MATEID=94449_2;EVENT=94449;SU=47;PE=47;SR=0;ALG=PROD;AF=0.001094;NSAMP=32;MSQ=18.36;AC=32;AN=29246;NFAM=32
chr6	105596985	381898_1	N	N[chr6:158940244[	90620.2	LOW	SVTYPE=BND;POS=105596985;STRANDS=+-:4;IMPRECISE;CIPOS=-10,583;CIEND=-700,9;CIPOS95=-2,120;CIEND95=-153,2;MATEID=381898_2;EVENT=381898;SU=4;PE=4;SR=0;ALG=PROD;AF=0.08579;NSAMP=2421;MSQ=22.67;RECLASSIFIED;AC=2509;AN=29246;NFAM=2328
chr6	105597195	381897	N	<DEL>	923.02	PASS	SVTYPE=DEL;POS=105597195;SVLEN=-1773;END=105598968;STRANDS=+-:35;CIPOS=-30,29;CIEND=-30,29;CIPOS95=0,0;CIEND95=0,0;SU=35;PE=24;SR=11;ALG=PROD;AF=6.839e-05;NSAMP=2;MSQ=461.51;AC=2;AN=29246;NFAM=1
chr6	105609589	381899	N	<DEL>	464.45	PASS	SVTYPE=DEL;POS=105609589;SVLEN=-911;END=105610500;STRANDS=+-:21;CIPOS=-10,9;CIEND=-10,9;CIPOS95=0,0;CIEND95=0,0;SU=21;PE=15;SR=6;ALG=PROD;AF=3.419e-05;NSAMP=1;MSQ=464.45;AC=1;AN=29246;NFAM=1
chr6	105614265	524288	N	<DUP>	437.1	PASS	SVTYPE=DUP;POS=105614265;SVLEN=2015;END=105616280;STRANDS=-+:36;IMPRECISE;CIPOS=-416,29;CIEND=-40,385;CIPOS95=-34,29;CIEND95=-40,42;SU=36;PE=36;SR=0;ALG=PROD;AF=0.0003761;NSAMP=11;MSQ=26.5;AC=11;AN=29246;NFAM=7
chr6	105614538	381900_1	N	N[chr6:105616493[	585.94	LOW	SVTYPE=BND;POS=105614538;STRANDS=+-:78;IMPRECISE;CIPOS=-110,535;CIEND=-475,104;CIPOS95=-98,98;CIEND95=-86,86;MATEID=381900_2;EVENT=381900;SU=78;PE=78;SR=0;ALG=SUM;AF=0.0003077;NSAMP=9;MSQ=54.23;RECLASSIFIED;AC=9;AN=29246;NFAM=8
chr6	105616493	381900_2	N	]chr6:105614538]N	585.94	LOW	SVTYPE=BND;POS=105614538;STRANDS=+-:78;IMPRECISE;CIPOS=-475,104;CIEND=-110,535;CIPOS95=-86,86;CIEND95=-98,98;MATEID=381900_1;EVENT=381900;SECONDARY;SU=78;PE=78;SR=0;ALG=SUM;AF=0.0003077;NSAMP=9;MSQ=54.23;RECLASSIFIED;AC=9;AN=29246;NFAM=8
chr6	105626600	381901_1	N	N[chr6:105626833[	23000.5	PASS	SVTYPE=BND;POS=105626600;STRANDS=+-:714;CIPOS=-1,1;CIEND=-1,1;CIPOS95=0,0;CIEND95=0,0;MATEID=381901_2;EVENT=381901;SU=714;PE=38;SR=676;ALG=PROD;AF=0.002462;NSAMP=72;MSQ=288.77;RECLASSIFIED;AC=72;AN=29246;NFAM=69
chr6	105626833	381901_2	N	]chr6:105626600]N	23000.5	PASS	SVTYPE=BND;POS=105626600;STRANDS=+-:714;CIPOS=-1,1;CIEND=-1,1;CIPOS95=0,0;CIEND95=0,0;MATEID=381901_1;EVENT=381901;SECONDARY;SU=714;PE=38;SR=676;ALG=PROD;AF=0.002462;NSAMP=72;MSQ=288.77;RECLASSIFIED;AC=72;AN=29246;NFAM=69
chr6	105671490	94087_1	N	N[chr13:19251658[	11672	LOW	SVTYPE=BND;POS=105671490;STRANDS=+-:347;CIPOS=-2,2;CIEND=-2,2;CIPOS95=0,0;CIEND95=0,0;MATEID=94087_2;EVENT=94087;SU=347;PE=26;SR=321;ALG=PROD;AF=0.01142;NSAMP=334;MSQ=17.35;AC=334;AN=29246;NFAM=329
chr6	105673373	99892_1	N	N[chr9:135250658[	115.7	LOW	SVTYPE=BND;POS=105673373;STRANDS=+-:4;IMPRECISE;CIPOS=-10,9;CIEND=-10,9;CIPOS95=-1,1;CIEND95=-1,1;MATEID=99892_2;EVENT=99892;SU=4;PE=2;SR=2;ALG=PROD;AF=0.0002052;NSAMP=6;MSQ=10.42;AC=6;AN=29246;NFAM=6
chr6	105683924	381903	N	<DEL>	407.73	PASS	SVTYPE=DEL;POS=105683924;SVLEN=-2666;END=105686590;STRANDS=+-:13;IMPRECISE;CIPOS=-10,215;CIEND=-290,5;CIPOS95=-3,39;CIEND95=-93,0;SU=13;PE=13;SR=0;ALG=PROD;AF=3.419e-05;NSAMP=1;MSQ=407.72;AC=1;AN=29246;NFAM=1
chr6	105695147	381904_1	N	N[chr6:105695199[	375.02	LOW	SVTYPE=BND;POS=105695147;STRANDS=+-:13;CIPOS=-30,29;CIEND=-30,29;CIPOS95=0,0;CIEND95=0,0;MATEID=381904_2;EVENT=381904;SU=13;PE=0;SR=13;ALG=PROD;AF=6.839e-05;NSAMP=2;MSQ=187.3;RECLASSIFIED;AC=2;AN=29246;NFAM=1
chr6	105695199	381904_2	N	]chr6:105695147]N	375.02	LOW	SVTYPE=BND;POS=105695147;STRANDS=+-:13;CIPOS=-30,29;CIEND=-30,29;CIPOS95=0,0;CIEND95=0,0;MATEID=381904_1;EVENT=381904;SECONDARY;SU=13;PE=0;SR=13;ALG=PROD;AF=6.839e-05;NSAMP=2;MSQ=187.3;RECLASSIFIED;AC=2;AN=29246;NFAM=1
chr6	105706774	381905_1	N	N[chr6:105709742[	9672.69	PASS	SVTYPE=BND;POS=105706774;STRANDS=+-:405;CIPOS=-2,2;CIEND=-3,1;CIPOS95=0,0;CIEND95=0,0;MATEID=381905_2;EVENT=381905;SU=405;PE=240;SR=165;ALG=PROD;AF=0.0005129;NSAMP=15;MSQ=486.56;RECLASSIFIED;AC=15;AN=29246;NFAM=14
chr6	105709742	381905_2	N	]chr6:105706774]N	9672.69	PASS	SVTYPE=BND;POS=105706774;STRANDS=+-:405;CIPOS=-3,1;CIEND=-2,2;CIPOS95=0,0;CIEND95=0,0;MATEID=381905_1;EVENT=381905;SECONDARY;SU=405;PE=240;SR=165;ALG=PROD;AF=0.0005129;NSAMP=15;MSQ=486.56;RECLASSIFIED;AC=15;AN=29246;NFAM=14
chr6	105718149	524286_2	N	N[chr6:105246369[	23.81	LOW	SVTYPE=BND;POS=105246369;STRANDS=-+:6;IMPRECISE;CIPOS=-10,503;CIEND=-565,9;CIPOS95=-2,93;CIEND95=-116,1;MATEID=524286_1;EVENT=524286;SECONDARY;SU=6;PE=6;SR=0;ALG=PROD;AF=3.419e-05;NSAMP=1;MSQ=19.3;RECLASSIFIED;AC=1;AN=29246;NFAM=1
chr6	105735324	95276_1	N	[chr15:52777698[N	1726.9	LOW	SVTYPE=BND;POS=105735324;STRANDS=--:4;CIPOS=-29,28;CIEND=-29,28;CIPOS95=0,0;CIEND95=0,0;MATEID=95276_2;EVENT=95276;SU=4;PE=0;SR=4;ALG=PROD;AF=0.001949;NSAMP=57;MSQ=15.26;AC=57;AN=29246;NFAM=57
chr6	105735324	95642_1	N	[chr16:47552801[N	2286.04	LOW	SVTYPE=BND;POS=105735324;STRANDS=--:65;CIPOS=-6,5;CIEND=-6,5;CIPOS95=0,0;CIEND95=0,0;MATEID=95642_2;EVENT=95642;SU=65;PE=0;SR=65;ALG=PROD;AF=0.002325;NSAMP=68;MSQ=18.33;AC=68;AN=29246;NFAM=68
chr6	105735324	96052_1	N	[chr17:32686965[N	5972.95	LOW	SVTYPE=BND;POS=105735324;STRANDS=--:4;CIPOS=-9,8;CIEND=-9,8;CIPOS95=0,0;CIEND95=0,0;MATEID=96052_2;EVENT=96052;SU=4;PE=0;SR=4;ALG=PROD;AF=0.006326;NSAMP=185;MSQ=17.77;AC=185;AN=29246;NFAM=184
chr6	105735324	98177_1	N	]chr7:63916780]N	1473.19	LOW	SVTYPE=BND;POS=105735324;STRANDS=-+:4;CIPOS=-9,8;CIEND=-9,8;CIPOS95=0,0;CIEND95=0,0;MATEID=98177_2;EVENT=98177;SU=4;PE=0;SR=4;ALG=PROD;AF=0.001915;NSAMP=56;MSQ=16.3;AC=56;AN=29246;NFAM=56
chr6	105748614	98333_1	N	N]chr7:94301699]	1628.8	LOW	SVTYPE=BND;POS=105748614;STRANDS=++:4;CIPOS=-9,8;CIEND=-9,8;CIPOS95=0,0;CIEND95=0,0;MATEID=98333_2;EVENT=98333;SU=4;PE=0;SR=4;ALG=PROD;AF=0.001812;NSAMP=53;MSQ=19.06;AC=53;AN=29246;NFAM=52
chr6	105778760	381906	N	<DEL>	467.59	PASS	SVTYPE=DEL;POS=105778760;SVLEN=-1092;END=105779852;STRANDS=+-:21;CIPOS=-4,4;CIEND=-5,9;CIPOS95=0,0;CIEND95=0,0;SU=21;PE=14;SR=7;ALG=PROD;AF=3.419e-05;NSAMP=1;MSQ=467.59;AC=1;AN=29246;NFAM=1
chr6	105788507	381907	N	<DEL>	1681.49	PASS	SVTYPE=DEL;POS=105788507;SVLEN=-71;END=105788578;STRANDS=+-:59;CIPOS=-6,5;CIEND=-6,5;CIPOS95=0,0;CIEND95=0,0;SU=59;PE=0;SR=59;ALG=PROD;AF=0.0001026;NSAMP=3;MSQ=344.7;AC=3;AN=29246;NFAM=3
chr6	105792861	381908_1	N	N[chr6:105793242[	332.34	LOW	SVTYPE=BND;POS=105792861;STRANDS=+-:4;CIPOS=-9,8;CIEND=-9,8;CIPOS95=0,0;CIEND95=0,0;MATEID=381908_2;EVENT=381908;SU=4;PE=0;SR=4;ALG=PROD;AF=0.0005471;NSAMP=16;MSQ=14.85;RECLASSIFIED;AC=16;AN=29246;NFAM=16
chr6	105793242	381908_2	N	]chr6:105792861]N	332.34	LOW	SVTYPE=BND;POS=105792861;STRANDS=+-:4;CIPOS=-9,8;CIEND=-9,8;CIPOS95=0,0;CIEND95=0,0;MATEID=381908_1;EVENT=381908;SECONDARY;SU=4;PE=0;SR=4;ALG=PROD;AF=0.0005471;NSAMP=16;MSQ=14.85;RECLASSIFIED;AC=16;AN=29246;NFAM=16
chr6	105800528	97156_1	N	]chr20:2825780]N	347.75	LOW	SVTYPE=BND;POS=105800528;STRANDS=-+:6;IMPRECISE;CIPOS=-30,29;CIEND=-27,29;CIPOS95=-3,3;CIEND95=-3,3;MATEID=97156_2;EVENT=97156;SU=6;PE=5;SR=1;ALG=PROD;AF=0.0002735;NSAMP=8;MSQ=16.69;AC=8;AN=29246;NFAM=8
chr6	105821060	524289_1	N	]chr6:105822021]N	166.18	LOW	SVTYPE=BND;POS=105821060;STRANDS=-+:18;CIPOS=-3,1;CIEND=-10,9;CIPOS95=0,0;CIEND95=0,0;MATEID=524289_2;EVENT=524289;SU=18;PE=8;SR=10;ALG=PROD;AF=3.419e-05;NSAMP=1;MSQ=166.16;RECLASSIFIED;AC=1;AN=29246;NFAM=1
chr6	105821300	381909_1	N	N[chr6:105822011[	452.45	PASS	SVTYPE=BND;POS=105821300;STRANDS=+-:22;CIPOS=-10,9;CIEND=-10,9;CIPOS95=0,0;CIEND95=0,0;MATEID=381909_2;EVENT=381909;SU=22;PE=12;SR=10;ALG=PROD;AF=3.419e-05;NSAMP=1;MSQ=452.43;RECLASSIFIED;AC=1;AN=29246;NFAM=1
chr6	105822011	381909_2	N	]chr6:105821300]N	452.45	PASS	SVTYPE=BND;POS=105821300;STRANDS=+-:22;CIPOS=-10,9;CIEND=-10,9;CIPOS95=0,0;CIEND95=0,0;MATEID=381909_1;EVENT=381909;SECONDARY;SU=22;PE=12;SR=10;ALG=PROD;AF=3.419e-05;NSAMP=1;MSQ=452.43;RECLASSIFIED;AC=1;AN=29246;NFAM=1
chr6	105822021	524289_2	N	N[chr6:105821060[	166.18	LOW	SVTYPE=BND;POS=105821060;STRANDS=-+:18;CIPOS=-10,9;CIEND=-3,1;CIPOS95=0,0;CIEND95=0,0;MATEID=524289_1;EVENT=524289;SECONDARY;SU=18;PE=8;SR=10;ALG=PROD;AF=3.419e-05;NSAMP=1;MSQ=166.16;RECLASSIFIED;AC=1;AN=29246;NFAM=1
chr6	105823925	98305_1	N	N[chr7:89219951[	493.49	LOW	SVTYPE=BND;POS=105823925;STRANDS=+-:9;IMPRECISE;CIPOS=-30,491;CIEND=-390,29;CIPOS95=-30,144;CIEND95=-73,29;MATEID=98305_2;EVENT=98305;SU=9;PE=9;SR=0;ALG=PROD;AF=0.0006839;NSAMP=20;MSQ=14.98;AC=20;AN=29246;NFAM=20
chr6	105826956	94537_1	N	]chr14:21764825]N	10909.1	LOW	SVTYPE=BND;POS=105826956;STRANDS=-+:120;IMPRECISE;CIPOS=-404,16;CIEND=-10,266;CIPOS95=-33,16;CIEND95=-5,5;MATEID=94537_2;EVENT=94537;SU=120;PE=120;SR=0;ALG=PROD;AF=0.01228;NSAMP=359;MSQ=18.42;AC=359;AN=29246;NFAM=359
chr6	105827130	94538_1	N	N[chr14:21764875[	1021.53	LOW	SVTYPE=BND;POS=105827130;STRANDS=+-:129;IMPRECISE;CIPOS=-10,389;CIEND=-187,9;CIPOS95=-10,33;CIEND95=-4,4;MATEID=94538_2;EVENT=94538;SU=129;PE=129;SR=0;ALG=PROD;AF=0.001504;NSAMP=44;MSQ=17.21;AC=44;AN=29246;NFAM=44
chr6	105828480	381910	N	<DEL>	734.29	PASS	SVTYPE=DEL;POS=105828480;SVLEN=-3413;END=105831893;STRANDS=+-:32;CIPOS=-23,23;CIEND=-26,23;CIPOS95=0,0;CIEND95=0,0;SU=32;PE=17;SR=15;ALG=PROD;AF=6.839e-05;NSAMP=2;MSQ=367.14;AC=2;AN=29246;NFAM=2
chr6	105828859	381911_1	N	N[chr6:105828916[	213.22	LOW	SVTYPE=BND;POS=105828859;STRANDS=+-:8;CIPOS=-10,9;CIEND=-10,9;CIPOS95=0,0;CIEND95=0,0;MATEID=381911_2;EVENT=381911;SU=8;PE=0;SR=8;ALG=PROD;AF=3.419e-05;NSAMP=1;MSQ=212.66;RECLASSIFIED;AC=1;AN=29246;NFAM=1
chr6	105828916	381911_2	N	]chr6:105828859]N	213.22	LOW	SVTYPE=BND;POS=105828859;STRANDS=+-:8;CIPOS=-10,9;CIEND=-10,9;CIPOS95=0,0;CIEND95=0,0;MATEID=381911_1;EVENT=381911;SECONDARY;SU=8;PE=0;SR=8;ALG=PROD;AF=3.419e-05;NSAMP=1;MSQ=212.66;RECLASSIFIED;AC=1;AN=29246;NFAM=1
chr6	105829250	381912_1	N	N[chr6:105829354[	242.85	LOW	SVTYPE=BND;POS=105829250;STRANDS=+-:6;CIPOS=-6,5;CIEND=-6,5;CIPOS95=0,0;CIEND95=0,0;MATEID=381912_2;EVENT=381912;SU=6;PE=0;SR=6;ALG=PROD;AF=3.419e-05;NSAMP=1;MSQ=242.78;RECLASSIFIED;AC=1;AN=29246;NFAM=1
chr6	105829354	381912_2	N	]chr6:105829250]N	242.85	LOW	SVTYPE=BND;POS=105829250;STRANDS=+-:6;CIPOS=-6,5;CIEND=-6,5;CIPOS95=0,0;CIEND95=0,0;MATEID=381912_1;EVENT=381912;SECONDARY;SU=6;PE=0;SR=6;ALG=PROD;AF=3.419e-05;NSAMP=1;MSQ=242.78;RECLASSIFIED;AC=1;AN=29246;NFAM=1
chr6	105830063	381913	N	<DEL>	455.5	PASS	SVTYPE=DEL;POS=105830063;SVLEN=-3890;END=105833953;STRANDS=+-:22;CIPOS=-9,9;CIEND=-5,2;CIPOS95=0,0;CIEND95=0,0;SU=22;PE=14;SR=8;ALG=PROD;AF=3.419e-05;NSAMP=1;MSQ=455.5;AC=1;AN=29246;NFAM=1
chr6	105830828	381914_1	N	N[chr6:105831256[	2231.11	LOW	SVTYPE=BND;POS=105830828;STRANDS=+-:4;CIPOS=-9,8;CIEND=-9,8;CIPOS95=0,0;CIEND95=0,0;MATEID=381914_2;EVENT=381914;SU=4;PE=0;SR=4;ALG=PROD;AF=0.002564;NSAMP=75;MSQ=23.25;RECLASSIFIED;AC=75;AN=29246;NFAM=74
chr6	105831256	381914_2	N	]chr6:105830828]N	2231.11	LOW	SVTYPE=BND;POS=105830828;STRANDS=+-:4;CIPOS=-9,8;CIEND=-9,8;CIPOS95=0,0;CIEND95=0,0;MATEID=381914_1;EVENT=381914;SECONDARY;SU=4;PE=0;SR=4;ALG=PROD;AF=0.002564;NSAMP=75;MSQ=23.25;RECLASSIFIED;AC=75;AN=29246;NFAM=74
chr6	105847625	95025_1	N	N]chr15:26000000]	9069.96	LOW	SVTYPE=BND;POS=105847625;STRANDS=++:9;IMPRECISE;CIPOS=-29,28;CIEND=-29,23;CIPOS95=0,0;CIEND95=-3,3;MATEID=95025_2;EVENT=95025;SU=9;PE=0;SR=9;ALG=PROD;AF=0.008924;NSAMP=254;MSQ=22.87;AC=261;AN=29246;NFAM=253
chr6	105854495	94707_1	N	N[chr14:55456795[	95.99	LOW	SVTYPE=BND;POS=105854495;STRANDS=+-:18;IMPRECISE;CIPOS=-50,482;CIEND=-261,49;CIPOS95=-50,104;CIEND95=-34,34;MATEID=94707_2;EVENT=94707;SU=18;PE=18;SR=0;ALG=PROD;AF=0.0001368;NSAMP=4;MSQ=23.96;AC=4;AN=29246;NFAM=4
chr6	105855047	524290	N	<DUP>	464.3	PASS	SVTYPE=DUP;POS=105855047;SVLEN=782;END=105855829;STRANDS=-+:36;IMPRECISE;CIPOS=-337,9;CIEND=-10,105;CIPOS95=-28,3;CIEND95=-3,15;SU=36;PE=36;SR=0;ALG=PROD;AF=6.839e-05;NSAMP=1;MSQ=457.22;AC=2;AN=29246;NFAM=1
chr6	105868514	381915_1	N	N[chr6:105868955[	2483.31	LOW	SVTYPE=BND;POS=105868514;STRANDS=+-:67;CIPOS=-30,29;CIEND=-10,9;CIPOS95=0,0;CIEND95=0,0;MATEID=381915_2;EVENT=381915;SU=67;PE=35;SR=32;ALG=PROD;AF=0.000718;NSAMP=21;MSQ=111.2;RECLASSIFIED;AC=21;AN=29246;NFAM=21
chr6	105868955	381915_2	N	]chr6:105868514]N	2483.31	LOW	SVTYPE=BND;POS=105868514;STRANDS=+-:67;CIPOS=-10,9;CIEND=-30,29;CIPOS95=0,0;CIEND95=0,0;MATEID=381915_1;EVENT=381915;SECONDARY;SU=67;PE=35;SR=32;ALG=PROD;AF=0.000718;NSAMP=21;MSQ=111.2;RECLASSIFIED;AC=21;AN=29246;NFAM=21
chr6	105885740	381916	N	<DEL>	443.48	PASS	SVTYPE=DEL;POS=105885740;SVLEN=-1120;END=105886860;STRANDS=+-:22;CIPOS=-3,2;CIEND=0,9;CIPOS95=0,0;CIEND95=0,0;SU=22;PE=11;SR=11;ALG=PROD;AF=3.419e-05;NSAMP=1;MSQ=443.48;AC=1;AN=29246;NFAM=1
chr6	105886076	381917	N	<DEL>	641.29	PASS	SVTYPE=DEL;POS=105886076;SVLEN=-106;END=105886182;STRANDS=+-:14;CIPOS=-30,29;CIEND=-30,29;CIPOS95=0,0;CIEND95=0,0;SU=14;PE=1;SR=13;ALG=PROD;AF=0.0001368;NSAMP=4;MSQ=160.32;AC=4;AN=29246;NFAM=3
chr6	105890671	597444_1	N	[chr6:105897000[N	107.64	LOW	SVTYPE=BND;POS=105890671;STRANDS=--:11;CIPOS=-6,3;CIEND=-10,9;CIPOS95=0,0;CIEND95=0,0;MATEID=597444_2;EVENT=597444;SU=11;PE=5;SR=6;ALG=PROD;AF=3.419e-05;NSAMP=1;MSQ=107.64;AC=1;AN=29246;NFAM=1
chr6	105897000	597444_2	N	[chr6:105890671[N	107.64	LOW	SVTYPE=BND;POS=105897000;STRANDS=--:11;CIPOS=-10,9;CIEND=-6,3;CIPOS95=0,0;CIEND95=0,0;MATEID=597444_1;EVENT=597444;SECONDARY;SU=11;PE=5;SR=6;ALG=PROD;AF=3.419e-05;NSAMP=1;MSQ=107.64;AC=1;AN=29246;NFAM=1
chr6	105905475	98036_1	N	[chr7:30496621[N	71.58	LOW	SVTYPE=BND;POS=105905475;STRANDS=--:11;IMPRECISE;CIPOS=-553,29;CIEND=-541,29;CIPOS95=-74,29;CIEND95=-71,29;MATEID=98036_2;EVENT=98036;SU=11;PE=11;SR=0;ALG=PROD;AF=6.839e-05;NSAMP=2;MSQ=35.79;AC=2;AN=29246;NFAM=2
chr6	105905490	98037_1	N	N]chr7:30504818]	71.27	LOW	SVTYPE=BND;POS=105905490;STRANDS=++:21;CIPOS=-30,29;CIEND=-24,23;CIPOS95=0,0;CIEND95=0,0;MATEID=98037_2;EVENT=98037;SU=21;PE=13;SR=8;ALG=PROD;AF=6.839e-05;NSAMP=2;MSQ=35.63;AC=2;AN=29246;NFAM=2
chr6	105906391	95333_1	N	]chr15:69133029]N	408.55	LOW	SVTYPE=BND;POS=105906391;STRANDS=-+:6;IMPRECISE;CIPOS=-6,7;CIEND=-8,5;CIPOS95=-1,1;CIEND95=-1,1;MATEID=95333_2;EVENT=95333;SU=6;PE=0;SR=6;ALG=PROD;AF=0.0004103;NSAMP=12;MSQ=18.45;AC=12;AN=29246;NFAM=12
chr6	105909607	381918_1	N	N[chr6:105909665[	5.50875e+06	PASS	SVTYPE=BND;POS=105909607;STRANDS=+-:163248;CIPOS=0,0;CIEND=0,0;CIPOS95=0,0;CIEND95=0,0;MATEID=381918_2;EVENT=381918;SU=163248;PE=781;SR=162467;ALG=PROD;AF=0.413;NSAMP=9457;MSQ=334.95;RECLASSIFIED;AC=12080;AN=29246;NFAM=8733
chr6	105909665	381918_2	N	]chr6:105909607]N	5.50875e+06	PASS	SVTYPE=BND;POS=105909607;STRANDS=+-:163248;CIPOS=0,0;CIEND=0,0;CIPOS95=0,0;CIEND95=0,0;MATEID=381918_1;EVENT=381918;SECONDARY;SU=163248;PE=781;SR=162467;ALG=PROD;AF=0.413;NSAMP=9457;MSQ=334.95;RECLASSIFIED;AC=12080;AN=29246;NFAM=8733
chr6	105913272	597060_2	N	N]chr6:90392262]	490.36	LOW	SVTYPE=BND;POS=105913272;STRANDS=++:12;CIPOS=-29,28;CIEND=-29,28;CIPOS95=0,0;CIEND95=0,0;MATEID=597060_1;EVENT=597060;SECONDARY;SU=12;PE=0;SR=12;ALG=PROD;AF=0.0006839;NSAMP=20;MSQ=22.84;AC=20;AN=29246;NFAM=20
chr6	105916626	381919	N	<DEL>	1522.56	PASS	SVTYPE=DEL;POS=105916626;SVLEN=-816;END=105917442;STRANDS=+-:69;CIPOS=-23,22;CIEND=-24,21;CIPOS95=0,0;CIEND95=0,0;SU=69;PE=41;SR=28;ALG=PROD;AF=0.0001026;NSAMP=3;MSQ=507.52;AC=3;AN=29246;NFAM=3
chr6	105923825	381921	N	<DEL>	650.44	PASS	SVTYPE=DEL;POS=105923825;SVLEN=-1016;END=105924841;STRANDS=+-:4;IMPRECISE;CIPOS=-10,176;CIEND=-354,9;CIPOS95=-2,69;CIEND95=-101,2;SU=4;PE=4;SR=0;ALG=PROD;AF=6.839e-05;NSAMP=2;MSQ=226.31;AC=2;AN=29246;NFAM=2
chr6	105925026	381922_1	N	N[chr6:105925128[	6294.1	PASS	SVTYPE=BND;POS=105925026;STRANDS=+-:237;CIPOS=-2,2;CIEND=-2,2;CIPOS95=0,0;CIEND95=0,0;MATEID=381922_2;EVENT=381922;SU=237;PE=1;SR=236;ALG=PROD;AF=0.0004787;NSAMP=14;MSQ=260.96;RECLASSIFIED;AC=14;AN=29246;NFAM=13
chr6	105925128	381922_2	N	]chr6:105925026]N	6294.1	PASS	SVTYPE=BND;POS=105925026;STRANDS=+-:237;CIPOS=-2,2;CIEND=-2,2;CIPOS95=0,0;CIEND95=0,0;MATEID=381922_1;EVENT=381922;SECONDARY;SU=237;PE=1;SR=236;ALG=PROD;AF=0.0004787;NSAMP=14;MSQ=260.96;RECLASSIFIED;AC=14;AN=29246;NFAM=13
chr6	105927166	53786_2	N	N]chr2:155671569]	104.6	LOW	SVTYPE=BND;POS=105927166;STRANDS=++:11;IMPRECISE;CIPOS=-30,293;CIEND=-28,423;CIPOS95=-30,82;CIEND95=-28,110;MATEID=53786_1;EVENT=53786;SECONDARY;SU=11;PE=11;SR=0;ALG=PROD;AF=3.419e-05;NSAMP=1;MSQ=47.78;AC=1;AN=29246;NFAM=1
chr6	105955968	381924	N	<DEL>	274180	PASS	SVTYPE=DEL;POS=105955968;SVLEN=-2377;END=105958345;STRANDS=+-:11892;CIPOS=0,0;CIEND=0,0;CIPOS95=0,0;CIEND95=0,0;SU=11892;PE=6897;SR=4995;ALG=PROD;AF=0.01573;NSAMP=456;MSQ=503.53;MEDGQR=4.59;Q10GQR=4.41;AC=460;AN=29246;NFAM=440
chr6	105956105	381925	N	<DEL>	382.85	PASS	SVTYPE=DEL;POS=105956105;SVLEN=-125;END=105956230;STRANDS=+-:13;CIPOS=-4,2;CIEND=-10,9;CIPOS95=0,0;CIEND95=0,0;SU=13;PE=1;SR=12;ALG=PROD;AF=3.42e-05;NSAMP=1;MSQ=377.66;AC=1;AN=29240;NFAM=1
chr6	105960007	53787_2	N	[chr2:87201028[N	18008.4	LOW	SVTYPE=BND;POS=105960007;STRANDS=--:4;CIPOS=-9,8;CIEND=-9,8;CIPOS95=0,0;CIEND95=0,0;MATEID=53787_1;EVENT=53787;SECONDARY;SU=4;PE=0;SR=4;ALG=PROD;AF=0.01819;NSAMP=438;MSQ=26.28;AC=532;AN=29246;NFAM=431
chr6	105960508	381926_1	N	N[chr6:105960964[	22004.2	LOW	SVTYPE=BND;POS=105960508;STRANDS=+-:20;CIPOS=-2,1;CIEND=-10,9;CIPOS95=0,0;CIEND95=0,0;MATEID=381926_2;EVENT=381926;SU=20;PE=3;SR=17;ALG=PROD;AF=0.01662;NSAMP=483;MSQ=34.21;RECLASSIFIED;AC=486;AN=29246;NFAM=480
chr6	105960798	381927_1	N	N[chr6:105960865[	193411	LOW	SVTYPE=BND;POS=105960798;STRANDS=+-:5902;CIPOS=0,0;CIEND=0,0;CIPOS95=0,0;CIEND95=0,0;MATEID=381927_2;EVENT=381927;SU=5902;PE=48;SR=5854;ALG=PROD;AF=0.03098;NSAMP=869;MSQ=185.72;RECLASSIFIED;AC=906;AN=29246;NFAM=846
chr6	105960865	381927_2	N	]chr6:105960798]N	193411	LOW	SVTYPE=BND;POS=105960798;STRANDS=+-:5902;CIPOS=0,0;CIEND=0,0;CIPOS95=0,0;CIEND95=0,0;MATEID=381927_1;EVENT=381927;SECONDARY;SU=5902;PE=48;SR=5854;ALG=PROD;AF=0.03098;NSAMP=869;MSQ=185.72;RECLASSIFIED;AC=906;AN=29246;NFAM=846
chr6	105960964	381926_2	N	]chr6:105960508]N	22004.2	LOW	SVTYPE=BND;POS=105960508;STRANDS=+-:20;CIPOS=-10,9;CIEND=-2,1;CIPOS95=0,0;CIEND95=0,0;MATEID=381926_1;EVENT=381926;SECONDARY;SU=20;PE=3;SR=17;ALG=PROD;AF=0.01662;NSAMP=483;MSQ=34.21;RECLASSIFIED;AC=486;AN=29246;NFAM=480
chr6	105986981	523647_2	N	N[chr6:69029976[	13205.9	LOW	SVTYPE=BND;POS=69029976;STRANDS=-+:5;CIPOS=-8,8;CIEND=-9,6;CIPOS95=0,0;CIEND95=0,0;MATEID=523647_1;EVENT=523647;SECONDARY;SU=5;PE=1;SR=4;ALG=PROD;AF=0.02503;NSAMP=729;MSQ=10.86;RECLASSIFIED;AC=732;AN=29246;NFAM=725
chr6	105994119	381928_1	N	N[chr6:105994441[	61.75	LOW	SVTYPE=BND;POS=105994119;STRANDS=+-:4;CIPOS=-9,8;CIEND=-9,8;CIPOS95=0,0;CIEND95=0,0;MATEID=381928_2;EVENT=381928;SU=4;PE=0;SR=4;ALG=PROD;AF=6.839e-05;NSAMP=2;MSQ=23.78;RECLASSIFIED;AC=2;AN=29246;NFAM=2
chr6	105994441	381928_2	N	]chr6:105994119]N	61.75	LOW	SVTYPE=BND;POS=105994119;STRANDS=+-:4;CIPOS=-9,8;CIEND=-9,8;CIPOS95=0,0;CIEND95=0,0;MATEID=381928_1;EVENT=381928;SECONDARY;SU=4;PE=0;SR=4;ALG=PROD;AF=6.839e-05;NSAMP=2;MSQ=23.78;RECLASSIFIED;AC=2;AN=29246;NFAM=2
chr6	106006388	381929	N	<DEL>	335270	PASS	SVTYPE=DEL;POS=106006388;SVLEN=-1133;END=106007521;STRANDS=+-:13975;CIPOS=0,0;CIEND=0,0;CIPOS95=0,0;CIEND95=0,0;SU=13975;PE=7896;SR=6079;AF=0.01101;NSAMP=318;MSQ=600.69;MEDGQR=4.42;Q10GQR=4.2;AC=322;AN=29246;NFAM=301
chr6	106011900	94995_1	N	]chr14:105689330]N	9.76	LOW	SVTYPE=BND;POS=106011900;STRANDS=-+:4;CIPOS=-9,8;CIEND=-9,8;CIPOS95=0,0;CIEND95=0,0;MATEID=94995_2;EVENT=94995;SU=4;PE=0;SR=4;ALG=PROD;AF=3.419e-05;NSAMP=1;MSQ=4.6;AC=1;AN=29246;NFAM=1
chr6	106012119	97229_1	N	]chr20:16258433]N	74.35	LOW	SVTYPE=BND;POS=106012119;STRANDS=-+:4;IMPRECISE;CIPOS=-10,9;CIEND=-10,9;CIPOS95=-1,0;CIEND95=-1,1;MATEID=97229_2;EVENT=97229;SU=4;PE=2;SR=2;ALG=PROD;AF=0.0001026;NSAMP=3;MSQ=6.15;AC=3;AN=29246;NFAM=3
chr6	106012311	594994_2	N	N]chr6:11491688]	141943	LOW	SVTYPE=BND;POS=106012311;STRANDS=++:17;CIPOS=-10,9;CIEND=-10,9;CIPOS95=0,0;CIEND95=0,0;MATEID=594994_1;EVENT=594994;SECONDARY;SU=17;PE=0;SR=17;ALG=PROD;AF=0.09622;NSAMP=2814;MSQ=30.32;AC=2814;AN=29246;NFAM=2721
chr6	106016499	95405_1	N	]chr15:95373992]N	4045.75	LOW	SVTYPE=BND;POS=106016499;STRANDS=-+:298;IMPRECISE;CIPOS=-232,4;CIEND=-5,279;CIPOS95=-6,4;CIEND95=-5,14;MATEID=95405_2;EVENT=95405;SU=298;PE=298;SR=0;ALG=PROD;AF=0.0009574;NSAMP=28;MSQ=123.12;AC=28;AN=29246;NFAM=27
chr6	106019840	381930_1	N	N[chr6:106020060[	62.1	LOW	SVTYPE=BND;POS=106019840;STRANDS=+-:4;CIPOS=-9,8;CIEND=-9,8;CIPOS95=0,0;CIEND95=0,0;MATEID=381930_2;EVENT=381930;SU=4;PE=0;SR=4;ALG=PROD;AF=0.0001026;NSAMP=3;MSQ=15.06;RECLASSIFIED;AC=3;AN=29246;NFAM=3
chr6	106020060	381930_2	N	]chr6:106019840]N	62.1	LOW	SVTYPE=BND;POS=106019840;STRANDS=+-:4;CIPOS=-9,8;CIEND=-9,8;CIPOS95=0,0;CIEND95=0,0;MATEID=381930_1;EVENT=381930;SECONDARY;SU=4;PE=0;SR=4;ALG=PROD;AF=0.0001026;NSAMP=3;MSQ=15.06;RECLASSIFIED;AC=3;AN=29246;NFAM=3
chr6	106028523	69144_2	N	]chr3:130067664]N	763.83	LOW	SVTYPE=BND;POS=106028523;STRANDS=+-:36;IMPRECISE;CIPOS=-386,45;CIEND=-50,344;CIPOS95=-65,45;CIEND95=-50,51;MATEID=69144_1;EVENT=69144;SECONDARY;SU=36;PE=36;SR=0;ALG=PROD;AF=0.0001368;NSAMP=4;MSQ=190.96;AC=4;AN=29246;NFAM=1
chr6	106028538	69142_2	N	N[chr3:130059490[	1884.43	PASS	SVTYPE=BND;POS=106028538;STRANDS=-+:105;CIPOS=-30,29;CIEND=-30,29;CIPOS95=0,0;CIEND95=0,0;MATEID=69142_1;EVENT=69142;SECONDARY;SU=105;PE=62;SR=43;ALG=PROD;AF=0.0001368;NSAMP=4;MSQ=471.11;AC=4;AN=29246;NFAM=1
chr6	106028538	69143_2	N	N[chr3:130064883[	355.16	LOW	SVTYPE=BND;POS=106028538;STRANDS=-+:26;IMPRECISE;CIPOS=-31,516;CIEND=-463,32;CIPOS95=-31,102;CIEND95=-91,32;MATEID=69143_1;EVENT=69143;SECONDARY;SU=26;PE=26;SR=0;ALG=PROD;AF=0.0001368;NSAMP=4;MSQ=88.79;AC=4;AN=29246;NFAM=1
chr6	106032322	381931_1	N	N[chr6:106032725[	613.61	LOW	SVTYPE=BND;POS=106032322;STRANDS=+-:6;CIPOS=-6,5;CIEND=-6,5;CIPOS95=0,0;CIEND95=0,0;MATEID=381931_2;EVENT=381931;SU=6;PE=0;SR=6;ALG=PROD;AF=0.0008548;NSAMP=25;MSQ=16.33;RECLASSIFIED;AC=25;AN=29246;NFAM=25
chr6	106032725	381931_2	N	]chr6:106032322]N	613.61	LOW	SVTYPE=BND;POS=106032322;STRANDS=+-:6;CIPOS=-6,5;CIEND=-6,5;CIPOS95=0,0;CIEND95=0,0;MATEID=381931_1;EVENT=381931;SECONDARY;SU=6;PE=0;SR=6;ALG=PROD;AF=0.0008548;NSAMP=25;MSQ=16.33;RECLASSIFIED;AC=25;AN=29246;NFAM=25
chr6	106036777	381932	N	<DEL>	176.71	PASS	SVTYPE=DEL;POS=106036777;SVLEN=-5462;END=106042239;STRANDS=+-:10;IMPRECISE;CIPOS=-10,270;CIEND=-339,9;CIPOS95=-2,74;CIEND95=-60,2;SU=10;PE=10;SR=0;ALG=PROD;AF=3.419e-05;NSAMP=1;MSQ=176.71;AC=1;AN=29246;NFAM=1
chr6	106038034	95522_1	N	N]chr16:15109701]	1850.24	LOW	SVTYPE=BND;POS=106038034;STRANDS=++:18;IMPRECISE;CIPOS=-30,342;CIEND=-9,477;CIPOS95=-26,26;CIEND95=-9,61;MATEID=95522_2;EVENT=95522;SU=18;PE=18;SR=0;ALG=PROD;AF=0.00171;NSAMP=50;MSQ=23.68;AC=50;AN=29246;NFAM=50
chr6	106047640	93244_1	N	[chr11:86109747[N	11.99	LOW	SVTYPE=BND;POS=106047640;STRANDS=--:6;IMPRECISE;CIPOS=-30,29;CIEND=-30,25;CIPOS95=-1,1;CIEND95=-1,1;MATEID=93244_2;EVENT=93244;SU=6;PE=3;SR=3;ALG=PROD;AF=3.419e-05;NSAMP=1;MSQ=11.99;AC=1;AN=29246;NFAM=1
chr6	106056174	524291_1	N	]chr6:106057872]N	268.47	LOW	SVTYPE=BND;POS=106056174;STRANDS=-+:36;CIPOS=-8,9;CIEND=-10,9;CIPOS95=0,0;CIEND95=0,0;MATEID=524291_2;EVENT=524291;SU=36;PE=13;SR=23;ALG=PROD;AF=0.0001368;NSAMP=4;MSQ=60.83;RECLASSIFIED;AC=4;AN=29246;NFAM=4
chr6	106056178	381933_1	N	N[chr6:106057812[	888.95	LOW	SVTYPE=BND;POS=106056178;STRANDS=+-:64;CIPOS=-9,9;CIEND=-10,9;CIPOS95=0,0;CIEND95=0,0;MATEID=381933_2;EVENT=381933;SU=64;PE=10;SR=54;ALG=PROD;AF=0.0001026;NSAMP=3;MSQ=182.47;RECLASSIFIED;AC=3;AN=29246;NFAM=3
chr6	106056267	597445	N	<INV>	400.74	LOW	SVTYPE=INV;POS=106056267;SVLEN=108;END=106056375;STRANDS=++:1,--:3;IMPRECISE;CIPOS=-638,9;CIEND=-14,9;CIPOS95=-319,2;CIEND95=-14,0;SU=4;PE=4;SR=0;ALG=PROD;AF=0.0005813;NSAMP=17;MSQ=18.06;AC=17;AN=29246;NFAM=17
chr6	106057812	381933_2	N	]chr6:106056178]N	888.95	LOW	SVTYPE=BND;POS=106056178;STRANDS=+-:64;CIPOS=-10,9;CIEND=-9,9;CIPOS95=0,0;CIEND95=0,0;MATEID=381933_1;EVENT=381933;SECONDARY;SU=64;PE=10;SR=54;ALG=PROD;AF=0.0001026;NSAMP=3;MSQ=182.47;RECLASSIFIED;AC=3;AN=29246;NFAM=3
chr6	106057872	524291_2	N	N[chr6:106056174[	268.47	LOW	SVTYPE=BND;POS=106056174;STRANDS=-+:36;CIPOS=-10,9;CIEND=-8,9;CIPOS95=0,0;CIEND95=0,0;MATEID=524291_1;EVENT=524291;SECONDARY;SU=36;PE=13;SR=23;ALG=PROD;AF=0.0001368;NSAMP=4;MSQ=60.83;RECLASSIFIED;AC=4;AN=29246;NFAM=4
chr6	106075698	381934_1	N	N[chr6:106075763[	212.68	LOW	SVTYPE=BND;POS=106075698;STRANDS=+-:10;CIPOS=-10,9;CIEND=-10,9;CIPOS95=0,0;CIEND95=0,0;MATEID=381934_2;EVENT=381934;SU=10;PE=0;SR=10;ALG=PROD;AF=3.419e-05;NSAMP=1;MSQ=212.66;RECLASSIFIED;AC=1;AN=29246;NFAM=1
chr6	106075763	381934_2	N	]chr6:106075698]N	212.68	LOW	SVTYPE=BND;POS=106075698;STRANDS=+-:10;CIPOS=-10,9;CIEND=-10,9;CIPOS95=0,0;CIEND95=0,0;MATEID=381934_1;EVENT=381934;SECONDARY;SU=10;PE=0;SR=10;ALG=PROD;AF=3.419e-05;NSAMP=1;MSQ=212.66;RECLASSIFIED;AC=1;AN=29246;NFAM=1
chr6	106079080	597446_1	N	[chr6:106130201[N	188.48	LOW	SVTYPE=BND;POS=106079080;STRANDS=--:12;CIPOS=-4,2;CIEND=-10,9;CIPOS95=0,0;CIEND95=0,0;MATEID=597446_2;EVENT=597446;SU=12;PE=3;SR=9;ALG=PROD;AF=3.419e-05;NSAMP=1;MSQ=188.48;AC=1;AN=29246;NFAM=1
chr6	106089222	524292	N	<DUP>	288.11	PASS	SVTYPE=DUP;POS=106089222;SVLEN=351183;END=106440405;STRANDS=-+:26;CIPOS=-3,1;CIEND=-3,2;CIPOS95=0,0;CIEND95=0,0;SU=26;PE=16;SR=10;ALG=PROD;AF=3.419e-05;NSAMP=1;MSQ=287.64;AC=1;AN=29246;NFAM=1
chr6	106128188	381936	N	<DEL>	527.45	PASS	SVTYPE=DEL;POS=106128188;SVLEN=-2012;END=106130200;STRANDS=+-:16;IMPRECISE;CIPOS=-10,242;CIEND=-256,3;CIPOS95=-1,50;CIEND95=-44,0;SU=16;PE=16;SR=0;ALG=PROD;AF=3.419e-05;NSAMP=1;MSQ=527.45;AC=1;AN=29246;NFAM=1
chr6	106130201	597446_2	N	[chr6:106079080[N	188.48	LOW	SVTYPE=BND;POS=106130201;STRANDS=--:12;CIPOS=-10,9;CIEND=-4,2;CIPOS95=0,0;CIEND95=0,0;MATEID=597446_1;EVENT=597446;SECONDARY;SU=12;PE=3;SR=9;ALG=PROD;AF=3.419e-05;NSAMP=1;MSQ=188.48;AC=1;AN=29246;NFAM=1
chr6	106136000	381938	N	<DEL>	1690.18	PASS	SVTYPE=DEL;POS=106136000;SVLEN=-1299;END=106137299;STRANDS=+-:71;CIPOS=-10,9;CIEND=-10,9;CIPOS95=0,0;CIEND95=0,0;SU=71;PE=40;SR=31;ALG=PROD;AF=0.0001026;NSAMP=3;MSQ=312.58;AC=3;AN=29246;NFAM=3
chr6	106139201	92458_1	N	]chr10:94580129]N	9380.89	LOW	SVTYPE=BND;POS=106139201;STRANDS=-+:17;CIPOS=-29,9;CIEND=-29,9;CIPOS95=0,0;CIEND95=0,0;MATEID=92458_2;EVENT=92458;SU=17;PE=0;SR=17;ALG=PROD;AF=0.005334;NSAMP=156;MSQ=28.47;AC=156;AN=29246;NFAM=155
chr6	106145247	381940	N	<DEL>	440.47	PASS	SVTYPE=DEL;POS=106145247;SVLEN=-1769;END=106147016;STRANDS=+-:5;IMPRECISE;CIPOS=-10,552;CIEND=-477,9;CIPOS95=0,173;CIEND95=-155,0;SU=5;PE=5;SR=0;ALG=PROD;AF=3.419e-05;NSAMP=1;MSQ=440.47;AC=1;AN=29246;NFAM=1
chr6	106145248	597447_1	N	N]chr6:106147001]	350.48	PASS	SVTYPE=BND;POS=106145248;STRANDS=++:20;CIPOS=-5,5;CIEND=-4,4;CIPOS95=0,0;CIEND95=0,0;MATEID=597447_2;EVENT=597447;SU=20;PE=14;SR=6;ALG=PROD;AF=3.419e-05;NSAMP=1;MSQ=350.48;AC=1;AN=29246;NFAM=1
chr6	106146830	524293_1	N	]chr6:106148817]N	360.78	PASS	SVTYPE=BND;POS=106146830;STRANDS=-+:28;CIPOS=-2,0;CIEND=-10,9;CIPOS95=0,0;CIEND95=0,0;MATEID=524293_2;EVENT=524293;SU=28;PE=13;SR=15;ALG=PROD;AF=3.419e-05;NSAMP=1;MSQ=360.78;RECLASSIFIED;AC=1;AN=29246;NFAM=1
chr6	106146837	597448_1	N	[chr6:106147017[N	485.5	PASS	SVTYPE=BND;POS=106146837;STRANDS=--:25;CIPOS=0,9;CIEND=-2,0;CIPOS95=0,0;CIEND95=0,0;MATEID=597448_2;EVENT=597448;SU=25;PE=9;SR=16;ALG=PROD;AF=3.419e-05;NSAMP=1;MSQ=485.5;AC=1;AN=29246;NFAM=1
chr6	106147001	597447_2	N	N]chr6:106145248]	350.48	PASS	SVTYPE=BND;POS=106147001;STRANDS=++:20;CIPOS=-4,4;CIEND=-5,5;CIPOS95=0,0;CIEND95=0,0;MATEID=597447_1;EVENT=597447;SECONDARY;SU=20;PE=14;SR=6;ALG=PROD;AF=3.419e-05;NSAMP=1;MSQ=350.48;AC=1;AN=29246;NFAM=1
chr6	106147017	597448_2	N	[chr6:106146837[N	485.5	PASS	SVTYPE=BND;POS=106147017;STRANDS=--:25;CIPOS=-2,0;CIEND=0,9;CIPOS95=0,0;CIEND95=0,0;MATEID=597448_1;EVENT=597448;SECONDARY;SU=25;PE=9;SR=16;ALG=PROD;AF=3.419e-05;NSAMP=1;MSQ=485.5;AC=1;AN=29246;NFAM=1
chr6	106147104	381941_1	N	N[chr6:106148821[	434.52	PASS	SVTYPE=BND;POS=106147104;STRANDS=+-:21;CIPOS=-10,9;CIEND=-8,9;CIPOS95=0,0;CIEND95=0,0;MATEID=381941_2;EVENT=381941;SU=21;PE=11;SR=10;ALG=PROD;AF=3.419e-05;NSAMP=1;MSQ=434.52;RECLASSIFIED;AC=1;AN=29246;NFAM=1
chr6	106148817	524293_2	N	N[chr6:106146830[	360.78	PASS	SVTYPE=BND;POS=106146830;STRANDS=-+:28;CIPOS=-10,9;CIEND=-2,0;CIPOS95=0,0;CIEND95=0,0;MATEID=524293_1;EVENT=524293;SECONDARY;SU=28;PE=13;SR=15;ALG=PROD;AF=3.419e-05;NSAMP=1;MSQ=360.78;RECLASSIFIED;AC=1;AN=29246;NFAM=1
chr6	106148821	381941_2	N	]chr6:106147104]N	434.52	PASS	SVTYPE=BND;POS=106147104;STRANDS=+-:21;CIPOS=-8,9;CIEND=-10,9;CIPOS95=0,0;CIEND95=0,0;MATEID=381941_1;EVENT=381941;SECONDARY;SU=21;PE=11;SR=10;ALG=PROD;AF=3.419e-05;NSAMP=1;MSQ=434.52;RECLASSIFIED;AC=1;AN=29246;NFAM=1
chr6	106151938	524294	N	<DUP>	267.13	PASS	SVTYPE=DUP;POS=106151938;SVLEN=921;END=106152859;STRANDS=-+:18;IMPRECISE;CIPOS=-237,9;CIEND=-10,223;CIPOS95=-32,1;CIEND95=-2,27;SU=18;PE=18;SR=0;ALG=PROD;AF=3.419e-05;NSAMP=1;MSQ=231.85;AC=1;AN=29246;NFAM=1
chr6	106201274	53788_2	N	[chr2:152338821[N	1453.84	LOW	SVTYPE=BND;POS=106201274;STRANDS=--:5;CIPOS=-10,9;CIEND=-10,9;CIPOS95=0,0;CIEND95=0,0;MATEID=53788_1;EVENT=53788;SECONDARY;SU=5;PE=0;SR=5;ALG=PROD;AF=0.00171;NSAMP=50;MSQ=20.91;AC=50;AN=29246;NFAM=50
chr6	106203793	381942	N	<DEL>	6657.13	PASS	SVTYPE=DEL;POS=106203793;SVLEN=-1430;END=106205223;STRANDS=+-:242;CIPOS=-3,2;CIEND=-4,1;CIPOS95=0,0;CIEND95=0,0;SU=242;PE=151;SR=91;ALG=PROD;AF=0.000171;NSAMP=5;MSQ=733.77;AC=5;AN=29246;NFAM=5
chr6	106206168	381943	N	<DEL>	3249.25	PASS	SVTYPE=DEL;POS=106206168;SVLEN=-4837;END=106211005;STRANDS=+-:133;CIPOS=-9,9;CIEND=-10,8;CIPOS95=0,0;CIEND95=0,0;SU=133;PE=85;SR=48;ALG=PROD;AF=3.419e-05;NSAMP=1;MSQ=674.42;AC=1;AN=29246;NFAM=1
chr6	106235488	381944_1	N	N[chr6:106235546[	296.89	LOW	SVTYPE=BND;POS=106235488;STRANDS=+-:11;CIPOS=-27,24;CIEND=-26,24;CIPOS95=0,0;CIEND95=0,0;MATEID=381944_2;EVENT=381944;SU=11;PE=0;SR=11;ALG=PROD;AF=6.839e-05;NSAMP=2;MSQ=148.34;RECLASSIFIED;AC=2;AN=29246;NFAM=2
chr6	106235546	381944_2	N	]chr6:106235488]N	296.89	LOW	SVTYPE=BND;POS=106235488;STRANDS=+-:11;CIPOS=-26,24;CIEND=-27,24;CIPOS95=0,0;CIEND95=0,0;MATEID=381944_1;EVENT=381944;SECONDARY;SU=11;PE=0;SR=11;ALG=PROD;AF=6.839e-05;NSAMP=2;MSQ=148.34;RECLASSIFIED;AC=2;AN=29246;NFAM=2
chr6	106241934	381946_1	N	N[chr6:106242138[	85.77	LOW	SVTYPE=BND;POS=106241934;STRANDS=+-:4;CIPOS=-9,8;CIEND=-9,8;CIPOS95=0,0;CIEND95=0,0;MATEID=381946_2;EVENT=381946;SU=4;PE=0;SR=4;ALG=PROD;AF=0.0001026;NSAMP=3;MSQ=23.47;RECLASSIFIED;AC=3;AN=29246;NFAM=3
chr6	106242138	381946_2	N	]chr6:106241934]N	85.77	LOW	SVTYPE=BND;POS=106241934;STRANDS=+-:4;CIPOS=-9,8;CIEND=-9,8;CIPOS95=0,0;CIEND95=0,0;MATEID=381946_1;EVENT=381946;SECONDARY;SU=4;PE=0;SR=4;ALG=PROD;AF=0.0001026;NSAMP=3;MSQ=23.47;RECLASSIFIED;AC=3;AN=29246;NFAM=3
chr6	106243519	381947_1	N	N[chr6:106243792[	40.95	LOW	SVTYPE=BND;POS=106243519;STRANDS=+-:4;CIPOS=-9,8;CIEND=-9,8;CIPOS95=0,0;CIEND95=0,0;MATEID=381947_2;EVENT=381947;SU=4;PE=0;SR=4;ALG=PROD;AF=0.0001026;NSAMP=3;MSQ=8.46;RECLASSIFIED;AC=3;AN=29246;NFAM=3
chr6	106243792	381947_2	N	]chr6:106243519]N	40.95	LOW	SVTYPE=BND;POS=106243519;STRANDS=+-:4;CIPOS=-9,8;CIEND=-9,8;CIPOS95=0,0;CIEND95=0,0;MATEID=381947_1;EVENT=381947;SECONDARY;SU=4;PE=0;SR=4;ALG=PROD;AF=0.0001026;NSAMP=3;MSQ=8.46;RECLASSIFIED;AC=3;AN=29246;NFAM=3
chr6	106251634	95402_1	N	[chr15:94298893[N	5404.63	LOW	SVTYPE=BND;POS=106251634;STRANDS=--:9;IMPRECISE;CIPOS=-30,29;CIEND=-30,27;CIPOS95=-3,3;CIEND95=-4,4;MATEID=95402_2;EVENT=95402;SU=9;PE=8;SR=1;ALG=PROD;AF=0.007899;NSAMP=231;MSQ=16.13;AC=231;AN=29246;NFAM=231
chr6	106251649	13814_2	N	]chr1:153520242]N	7587.95	LOW	SVTYPE=BND;POS=106251649;STRANDS=+-:4;IMPRECISE;CIPOS=-10,9;CIEND=-10,9;CIPOS95=-3,3;CIEND95=-1,3;MATEID=13814_1;EVENT=13814;SECONDARY;SU=4;PE=3;SR=1;ALG=PROD;AF=0.01166;NSAMP=341;MSQ=15.94;AC=341;AN=29246;NFAM=341
chr6	106272186	95392_1	N	[chr15:89866992[N	32.56	LOW	SVTYPE=BND;POS=106272186;STRANDS=--:10;CIPOS=-10,9;CIEND=-6,3;CIPOS95=0,0;CIEND95=0,0;MATEID=95392_2;EVENT=95392;SU=10;PE=6;SR=4;ALG=PROD;AF=3.419e-05;NSAMP=1;MSQ=32.56;AC=1;AN=29246;NFAM=1
chr6	106277532	597449	N	<INV>	13.99	LOW	SVTYPE=INV;POS=106277532;SVLEN=651;END=106278183;STRANDS=++:2,--:5;IMPRECISE;CIPOS=-403,9;CIEND=-438,9;CIPOS95=-121,2;CIEND95=-131,2;SU=7;PE=4;SR=3;ALG=PROD;AF=3.419e-05;NSAMP=1;MSQ=4.6;AC=1;AN=29246;NFAM=1
chr6	106285966	381948_1	N	N[chr6:106286129[	26286.8	LOW	SVTYPE=BND;POS=106285966;STRANDS=+-:1018;CIPOS=0,0;CIEND=0,0;CIPOS95=0,0;CIEND95=0,0;MATEID=381948_2;EVENT=381948;SU=1018;PE=20;SR=998;ALG=PROD;AF=0.003214;NSAMP=94;MSQ=209.73;RECLASSIFIED;AC=94;AN=29246;NFAM=93
chr6	106286129	381948_2	N	]chr6:106285966]N	26286.8	LOW	SVTYPE=BND;POS=106285966;STRANDS=+-:1018;CIPOS=0,0;CIEND=0,0;CIPOS95=0,0;CIEND95=0,0;MATEID=381948_1;EVENT=381948;SECONDARY;SU=1018;PE=20;SR=998;ALG=PROD;AF=0.003214;NSAMP=94;MSQ=209.73;RECLASSIFIED;AC=94;AN=29246;NFAM=93
chr6	106319897	381949	N	<DEL>	629.92	PASS	SVTYPE=DEL;POS=106319897;SVLEN=-527;END=106320424;STRANDS=+-:24;CIPOS=-10,9;CIEND=-10,9;CIPOS95=0,0;CIEND95=0,0;SU=24;PE=15;SR=9;ALG=PROD;AF=3.42e-05;NSAMP=1;MSQ=617.37;AC=1;AN=29244;NFAM=1
chr6	106321603	381950_1	N	N[chr6:106323103[	3549.88	LOW	SVTYPE=BND;POS=106321603;STRANDS=+-:189;IMPRECISE;CIPOS=-13,189;CIEND=-41,8;CIPOS95=-3,3;CIEND95=-1,1;MATEID=381950_2;EVENT=381950;SU=189;PE=189;SR=0;ALG=PROD;AF=0.0005471;NSAMP=16;MSQ=185.54;RECLASSIFIED;AC=16;AN=29246;NFAM=14
chr6	106323103	381950_2	N	]chr6:106321603]N	3549.88	LOW	SVTYPE=BND;POS=106321603;STRANDS=+-:189;IMPRECISE;CIPOS=-41,8;CIEND=-13,189;CIPOS95=-1,1;CIEND95=-3,3;MATEID=381950_1;EVENT=381950;SECONDARY;SU=189;PE=189;SR=0;ALG=PROD;AF=0.0005471;NSAMP=16;MSQ=185.54;RECLASSIFIED;AC=16;AN=29246;NFAM=14
chr6	106328408	381951	N	<DEL>	431.64	PASS	SVTYPE=DEL;POS=106328408;SVLEN=-5114;END=106333522;STRANDS=+-:13;CIPOS=-6,8;CIEND=-8,3;CIPOS95=0,0;CIEND95=0,0;SU=13;PE=9;SR=4;ALG=PROD;AF=3.419e-05;NSAMP=1;MSQ=431.64;AC=1;AN=29246;NFAM=1
chr6	106333674	94441_1	N	N[chr13:98812128[	14.92	LOW	SVTYPE=BND;POS=106333674;STRANDS=+-:4;IMPRECISE;CIPOS=-10,603;CIEND=-725,6;CIPOS95=-2,151;CIEND95=-182,0;MATEID=94441_2;EVENT=94441;SU=4;PE=4;SR=0;ALG=PROD;AF=3.419e-05;NSAMP=1;MSQ=14.92;AC=1;AN=29246;NFAM=1
chr6	106333677	13815_2	N	]chr1:222712490]N	102.1	LOW	SVTYPE=BND;POS=106333677;STRANDS=+-:24;CIPOS=-29,29;CIEND=-23,22;CIPOS95=0,0;CIEND95=0,0;MATEID=13815_1;EVENT=13815;SECONDARY;SU=24;PE=9;SR=15;ALG=PROD;AF=6.839e-05;NSAMP=2;MSQ=51.05;AC=2;AN=29246;NFAM=2
chr6	106335585	597450	N	<INV>	475374	LOW	SVTYPE=INV;POS=106335585;SVLEN=194;END=106335779;STRANDS=++:2,--:2;IMPRECISE;CIPOS=-10,104;CIEND=-10,529;CIPOS95=0,99;CIEND95=0,191;SU=4;PE=4;SR=0;ALG=PROD;AF=0.2599;NSAMP=7555;MSQ=34.66;AC=7601;AN=29246;NFAM=6990
chr6	106338173	381952	N	<DEL>	392.63	PASS	SVTYPE=DEL;POS=106338173;SVLEN=-1648;END=106339821;STRANDS=+-:19;CIPOS=-10,9;CIEND=-5,2;CIPOS95=0,0;CIEND95=0,0;SU=19;PE=12;SR=7;ALG=PROD;AF=3.419e-05;NSAMP=1;MSQ=392.63;AC=1;AN=29246;NFAM=1
chr6	106338926	597451_1	N	N]chr6:106563091]	1588.82	PASS	SVTYPE=BND;POS=106338926;STRANDS=++:64;CIPOS=-23,22;CIEND=-23,22;CIPOS95=0,0;CIEND95=0,0;MATEID=597451_2;EVENT=597451;SU=64;PE=40;SR=24;ALG=PROD;AF=6.839e-05;NSAMP=2;MSQ=794.41;AC=2;AN=29246;NFAM=2
chr6	106344764	597452	N	<INV>	563.52	PASS	SVTYPE=INV;POS=106344764;SVLEN=11211;END=106355975;STRANDS=++:9,--:23;CIPOS=-5,9;CIEND=-10,8;CIPOS95=0,0;CIEND95=0,0;SU=32;PE=20;SR=12;ALG=PROD;AF=3.419e-05;NSAMP=1;MSQ=563.52;AC=1;AN=29246;NFAM=1
chr6	106351680	381953	N	<DEL>	1390.73	PASS	SVTYPE=DEL;POS=106351680;SVLEN=-3027;END=106354707;STRANDS=+-:58;CIPOS=-23,22;CIEND=-23,20;CIPOS95=0,0;CIEND95=0,0;SU=58;PE=36;SR=22;ALG=PROD;AF=6.839e-05;NSAMP=2;MSQ=695.37;AC=2;AN=29246;NFAM=1
chr6	106356975	597453	N	<INV>	50.34	LOW	SVTYPE=INV;POS=106356975;SVLEN=106;END=106357081;STRANDS=++:2,--:2;IMPRECISE;CIPOS=-10,9;CIEND=-10,9;CIPOS95=-3,3;CIEND95=-3,3;SU=4;PE=3;SR=1;ALG=PROD;AF=6.839e-05;NSAMP=2;MSQ=20.95;AC=2;AN=29246;NFAM=2
chr6	106361972	100644_1	N	N[chrX:137337950[	897.84	LOW	SVTYPE=BND;POS=106361972;STRANDS=+-:8;IMPRECISE;CIPOS=-30,29;CIEND=-30,23;CIPOS95=-3,3;CIEND95=-7,7;MATEID=100644_2;EVENT=100644;SU=8;PE=7;SR=1;ALG=PROD;AF=0.001197;NSAMP=29;MSQ=19.52;AC=35;AN=29246;NFAM=29
chr6	106361972	53789_2	N	N]chr2:193424232]	397641	LOW	SVTYPE=BND;POS=106361972;STRANDS=++:8;CIPOS=-30,29;CIEND=-29,29;CIPOS95=0,0;CIEND95=0,0;MATEID=53789_1;EVENT=53789;SECONDARY;SU=8;PE=4;SR=4;ALG=PROD;AF=0.1712;NSAMP=5007;MSQ=49.27;AC=5007;AN=29246;NFAM=4760
chr6	106361972	89080_2	N	N]chr5:154149587]	962032	LOW	SVTYPE=BND;POS=106361972;STRANDS=++:4;IMPRECISE;CIPOS=-10,9;CIEND=-10,9;CIPOS95=-1,1;CIEND95=-1,1;MATEID=89080_1;EVENT=89080;SECONDARY;SU=4;PE=2;SR=2;ALG=PROD;AF=0.3089;NSAMP=9031;MSQ=63.06;AC=9033;AN=29246;NFAM=8404
chr6	106362267	381954_1	N	N[chr6:106365679[	213315	LOW	SVTYPE=BND;POS=106362267;STRANDS=+-:13;IMPRECISE;CIPOS=-10,351;CIEND=-291,9;CIPOS95=0,104;CIEND95=-63,0;MATEID=381954_2;EVENT=381954;SU=13;PE=13;SR=0;ALG=PROD;AF=0.08668;NSAMP=2535;MSQ=52.17;RECLASSIFIED;AC=2535;AN=29246;NFAM=2444
chr6	106365679	381954_2	N	]chr6:106362267]N	213315	LOW	SVTYPE=BND;POS=106362267;STRANDS=+-:13;IMPRECISE;CIPOS=-291,9;CIEND=-10,351;CIPOS95=-63,0;CIEND95=0,104;MATEID=381954_1;EVENT=381954;SECONDARY;SU=13;PE=13;SR=0;ALG=PROD;AF=0.08668;NSAMP=2535;MSQ=52.17;RECLASSIFIED;AC=2535;AN=29246;NFAM=2444
chr6	106365680	99038_1	N	[chr8:82894279[N	129319	LOW	SVTYPE=BND;POS=106365680;STRANDS=--:4;IMPRECISE;CIPOS=-10,9;CIEND=-10,8;CIPOS95=-1,1;CIEND95=-1,0;MATEID=99038_2;EVENT=99038;SU=4;PE=2;SR=2;ALG=PROD;AF=0.05939;NSAMP=1737;MSQ=47.88;AC=1737;AN=29246;NFAM=1701
chr6	106376519	381955_1	N	N[chr6:106381488[	10445.4	PASS	SVTYPE=BND;POS=106376519;STRANDS=+-:457;CIPOS=-2,1;CIEND=-2,1;CIPOS95=0,0;CIEND95=0,0;MATEID=381955_2;EVENT=381955;SU=457;PE=278;SR=179;ALG=PROD;AF=6.839e-05;NSAMP=2;MSQ=355.15;RECLASSIFIED;AC=2;AN=29246;NFAM=2
chr6	106379104	597454	N	<INV>	22.45	LOW	SVTYPE=INV;POS=106379104;SVLEN=201;END=106379305;STRANDS=++:1,--:5;IMPRECISE;CIPOS=-62,10;CIEND=-22,9;CIPOS95=-51,1;CIEND95=-22,0;SU=6;PE=6;SR=0;ALG=PROD;AF=6.839e-05;NSAMP=2;MSQ=10.93;AC=2;AN=29246;NFAM=2
chr6	106381488	381955_2	N	]chr6:106376519]N	10445.4	PASS	SVTYPE=BND;POS=106376519;STRANDS=+-:457;CIPOS=-2,1;CIEND=-2,1;CIPOS95=0,0;CIEND95=0,0;MATEID=381955_1;EVENT=381955;SECONDARY;SU=457;PE=278;SR=179;ALG=PROD;AF=6.839e-05;NSAMP=2;MSQ=355.15;RECLASSIFIED;AC=2;AN=29246;NFAM=2
chr6	106384887	13819_2	N	N[chr1:210331567[	71823.4	LOW	SVTYPE=BND;POS=106384887;STRANDS=-+:301;IMPRECISE;CIPOS=-10,228;CIEND=-351,5;CIPOS95=-3,3;CIEND95=-35,5;MATEID=13819_1;EVENT=13819;SECONDARY;SU=301;PE=301;SR=0;ALG=PROD;AF=0.02595;NSAMP=759;MSQ=58.86;AC=759;AN=29246;NFAM=748
chr6	106384889	13817_2	N	N[chr1:180645264[	43594.6	LOW	SVTYPE=BND;POS=106384889;STRANDS=-+:746;IMPRECISE;CIPOS=-6,182;CIEND=-243,11;CIPOS95=-2,2;CIEND95=-12,11;MATEID=13817_1;EVENT=13817;SECONDARY;SU=746;PE=746;SR=0;ALG=PROD;AF=0.02017;NSAMP=590;MSQ=52.3;AC=590;AN=29246;NFAM=584
chr6	106384891	13816_2	N	]chr1:180645449]N	16627.6	LOW	SVTYPE=BND;POS=106384891;STRANDS=+-:741;IMPRECISE;CIPOS=-670,284;CIEND=-120,779;CIPOS95=-108,108;CIEND95=-120,133;MATEID=13816_1;EVENT=13816;SECONDARY;SU=741;PE=740;SR=1;ALG=SUM;AF=0.01275;NSAMP=373;MSQ=33.37;AC=373;AN=29246;NFAM=371
chr6	106384891	13818_2	N	]chr1:210331731]N	32584.2	LOW	SVTYPE=BND;POS=106384891;STRANDS=+-:392;IMPRECISE;CIPOS=-113,9;CIEND=-13,343;CIPOS95=-2,2;CIEND95=-13,24;MATEID=13818_1;EVENT=13818;SECONDARY;SU=392;PE=392;SR=0;ALG=PROD;AF=0.02168;NSAMP=634;MSQ=36.99;AC=634;AN=29246;NFAM=631
chr6	106391370	381957	N	<DEL>	62.61	PASS	SVTYPE=DEL;POS=106391370;SVLEN=-5561;END=106396931;STRANDS=+-:8;IMPRECISE;CIPOS=-10,368;CIEND=-248,9;CIPOS95=-2,83;CIEND95=-64,1;SU=8;PE=8;SR=0;ALG=PROD;AF=3.419e-05;NSAMP=1;MSQ=62.61;AC=1;AN=29246;NFAM=1
chr6	106392864	381958	N	<DEL>	1165.93	PASS	SVTYPE=DEL;POS=106392864;SVLEN=-863;END=106393727;STRANDS=+-:50;CIPOS=-27,29;CIEND=-26,23;CIPOS95=0,0;CIEND95=0,0;SU=50;PE=42;SR=8;ALG=PROD;AF=6.839e-05;NSAMP=2;MSQ=582.97;AC=2;AN=29246;NFAM=1
chr6	106399755	381959_1	N	N[chr6:106400196[	179.69	LOW	SVTYPE=BND;POS=106399755;STRANDS=+-:4;CIPOS=-9,8;CIEND=-9,8;CIPOS95=0,0;CIEND95=0,0;MATEID=381959_2;EVENT=381959;SU=4;PE=0;SR=4;ALG=PROD;AF=0.0001026;NSAMP=3;MSQ=33.19;RECLASSIFIED;AC=3;AN=29246;NFAM=3
chr6	106400196	381959_2	N	]chr6:106399755]N	179.69	LOW	SVTYPE=BND;POS=106399755;STRANDS=+-:4;CIPOS=-9,8;CIEND=-9,8;CIPOS95=0,0;CIEND95=0,0;MATEID=381959_1;EVENT=381959;SECONDARY;SU=4;PE=0;SR=4;ALG=PROD;AF=0.0001026;NSAMP=3;MSQ=33.19;RECLASSIFIED;AC=3;AN=29246;NFAM=3
chr6	106413318	99603_1	N	]chr9:77399205]N	22178.9	LOW	SVTYPE=BND;POS=106413318;STRANDS=-+:4;IMPRECISE;CIPOS=-30,29;CIEND=-30,29;CIPOS95=-3,3;CIEND95=-3,3;MATEID=99603_2;EVENT=99603;SU=4;PE=3;SR=1;ALG=PROD;AF=0.01334;NSAMP=390;MSQ=51.83;AC=390;AN=29246;NFAM=388
chr6	106414350	381960	N	<DEL>	554.38	PASS	SVTYPE=DEL;POS=106414350;SVLEN=-996;END=106415346;STRANDS=+-:27;CIPOS=-2,1;CIEND=-3,1;CIPOS95=0,0;CIEND95=0,0;SU=27;PE=15;SR=12;ALG=PROD;AF=3.419e-05;NSAMP=1;MSQ=554.38;AC=1;AN=29246;NFAM=1
chr6	106422347	53790_2	N	N]chr2:75900933]	21435.5	LOW	SVTYPE=BND;POS=106422347;STRANDS=++:4;IMPRECISE;CIPOS=-9,8;CIEND=-10,7;CIPOS95=0,0;CIEND95=-1,0;MATEID=53790_1;EVENT=53790;SECONDARY;SU=4;PE=0;SR=4;ALG=PROD;AF=0.01463;NSAMP=428;MSQ=25.62;AC=428;AN=29246;NFAM=419
chr6	106422347	89081_2	N	N]chr5:65704077]	15531.4	LOW	SVTYPE=BND;POS=106422347;STRANDS=++:9;CIPOS=-29,28;CIEND=-29,28;CIPOS95=0,0;CIEND95=0,0;MATEID=89081_1;EVENT=89081;SECONDARY;SU=9;PE=0;SR=9;ALG=PROD;AF=0.01217;NSAMP=356;MSQ=22.86;AC=356;AN=29246;NFAM=351
chr6	106422349	13820_2	N	N[chr1:23758247[	45567.1	LOW	SVTYPE=BND;POS=106422349;STRANDS=-+:4;CIPOS=-9,8;CIEND=-9,8;CIPOS95=0,0;CIEND95=0,0;MATEID=13820_1;EVENT=13820;SECONDARY;SU=4;PE=0;SR=4;ALG=PROD;AF=0.03218;NSAMP=941;MSQ=26.35;AC=941;AN=29246;NFAM=919
chr6	106430785	597455_1	N	N]chr6:106431010]	17.93	LOW	SVTYPE=BND;POS=106430785;STRANDS=++:4;IMPRECISE;CIPOS=-10,35;CIEND=-10,494;CIPOS95=-1,33;CIEND95=-2,116;MATEID=597455_2;EVENT=597455;SU=4;PE=4;SR=0;ALG=PROD;AF=3.419e-05;NSAMP=1;MSQ=17.91;AC=1;AN=29246;NFAM=1
chr6	106431010	597455_2	N	N]chr6:106430785]	17.93	LOW	SVTYPE=BND;POS=106431010;STRANDS=++:4;IMPRECISE;CIPOS=-10,494;CIEND=-10,35;CIPOS95=-2,116;CIEND95=-1,33;MATEID=597455_1;EVENT=597455;SECONDARY;SU=4;PE=4;SR=0;ALG=PROD;AF=3.419e-05;NSAMP=1;MSQ=17.91;AC=1;AN=29246;NFAM=1
chr6	106452802	524296	N	<DUP>	240.51	PASS	SVTYPE=DUP;POS=106452802;SVLEN=58845;END=106511647;STRANDS=-+:20;CIPOS=-10,9;CIEND=-10,9;CIPOS95=0,0;CIEND95=0,0;SU=20;PE=13;SR=7;ALG=PROD;AF=6.839e-05;NSAMP=1;MSQ=240.19;AC=2;AN=29246;NFAM=1
chr6	106460179	381965	N	<DEL>	221.8	PASS	SVTYPE=DEL;POS=106460179;SVLEN=-2069;END=106462248;STRANDS=+-:11;IMPRECISE;CIPOS=-10,232;CIEND=-372,9;CIPOS95=-3,42;CIEND95=-69,1;SU=11;PE=11;SR=0;ALG=PROD;AF=3.419e-05;NSAMP=1;MSQ=221.8;AC=1;AN=29246;NFAM=1
chr6	106480660	381966	N	<DEL>	1.49125e+06	PASS	SVTYPE=DEL;POS=106480660;SVLEN=-612;END=106481272;STRANDS=+-:4;IMPRECISE;CIPOS=-10,9;CIEND=-10,9;CIPOS95=-3,3;CIEND95=-3,2;SU=4;PE=2;SR=2;ALG=PROD;AF=0.2655;NSAMP=7501;MSQ=117.81;MEDGQR=1.57;Q10GQR=0.41;AC=7765;AN=29246;NFAM=7057
chr6	106480970	381967	N	<DEL:ME:SINE|Alu|AluYa5>	7.22704e+06	PASS	SVTYPE=MEI;POS=106480970;SVLEN=-303;END=106481273;STRANDS=+-:80589;CIPOS=0,0;CIEND=0,0;CIPOS95=0,0;CIEND95=0,0;SU=80589;PE=20989;SR=59600;AF=0.4006;NSAMP=9361;MSQ=477.73;MEDGQR=3.1;Q10GQR=1.53;AC=11715;AN=29246;NFAM=8787
chr6	106481836	524297	N	<DUP>	190065	PASS	SVTYPE=DUP;POS=106481836;SVLEN=516;END=106482352;STRANDS=-+:21460;IMPRECISE;CIPOS=-48,5;CIEND=-1,19;CIPOS95=0,0;CIEND95=-1,1;SU=21460;PE=21459;SR=1;AF=0.0917;NSAMP=2672;MSQ=44.14;AC=2682;AN=29246;NFAM=2570
chr6	106482351	92275_1	N	N[chr10:15142287[	2164.3	LOW	SVTYPE=BND;POS=106482351;STRANDS=+-:103;IMPRECISE;CIPOS=-10,178;CIEND=-536,9;CIPOS95=-3,3;CIEND95=-78,9;MATEID=92275_2;EVENT=92275;SU=103;PE=103;SR=0;ALG=PROD;AF=0.001402;NSAMP=41;MSQ=26.49;AC=41;AN=29246;NFAM=41
chr6	106483371	96697_1	N	N]chr18:75560644]	929.51	LOW	SVTYPE=BND;POS=106483371;STRANDS=++:5;IMPRECISE;CIPOS=-30,315;CIEND=-28,502;CIPOS95=-30,93;CIEND95=-28,179;MATEID=96697_2;EVENT=96697;SU=5;PE=5;SR=0;ALG=PROD;AF=0.00106;NSAMP=31;MSQ=15.95;AC=31;AN=29246;NFAM=31
chr6	106483383	89082_2	N	[chr5:108844997[N	4774.33	LOW	SVTYPE=BND;POS=106483383;STRANDS=--:4;IMPRECISE;CIPOS=-421,9;CIEND=-716,9;CIPOS95=-136,2;CIEND95=-236,0;MATEID=89082_1;EVENT=89082;SECONDARY;SU=4;PE=4;SR=0;ALG=PROD;AF=0.005642;NSAMP=148;MSQ=18.78;AC=165;AN=29246;NFAM=147
chr6	106489596	381968	N	<DEL>	341.66	PASS	SVTYPE=DEL;POS=106489596;SVLEN=-6416;END=106496012;STRANDS=+-:17;CIPOS=-10,7;CIEND=-9,9;CIPOS95=0,0;CIEND95=0,0;SU=17;PE=11;SR=6;ALG=PROD;AF=3.419e-05;NSAMP=1;MSQ=341.66;AC=1;AN=29246;NFAM=1
chr6	106489730	79573_2	N	N]chr4:77045946]	33288.5	LOW	SVTYPE=BND;POS=106489730;STRANDS=++:159;CIPOS=-5,5;CIEND=-5,5;CIPOS95=0,0;CIEND95=0,0;MATEID=79573_1;EVENT=79573;SECONDARY;SU=159;PE=0;SR=159;ALG=PROD;AF=0.02647;NSAMP=774;MSQ=33.89;AC=774;AN=29246;NFAM=767
chr6	106489731	100656_1	N	]chrX:140954752]N	83990.6	LOW	SVTYPE=BND;POS=106489731;STRANDS=-+:267;CIPOS=-3,3;CIEND=-3,3;CIPOS95=0,0;CIEND95=0,0;MATEID=100656_2;EVENT=100656;SU=267;PE=0;SR=267;ALG=PROD;AF=0.05208;NSAMP=1523;MSQ=37.57;AC=1523;AN=29246;NFAM=1491
chr6	106489731	95441_1	N	[chr16:2069362[N	18455.2	LOW	SVTYPE=BND;POS=106489731;STRANDS=--:4;CIPOS=-9,8;CIEND=-9,8;CIPOS95=0,0;CIEND95=0,0;MATEID=95441_2;EVENT=95441;SU=4;PE=0;SR=4;ALG=PROD;AF=0.01631;NSAMP=477;MSQ=29.35;AC=477;AN=29246;NFAM=468
chr6	106492243	381969	N	<DEL>	2834.88	PASS	SVTYPE=DEL;POS=106492243;SVLEN=-2250;END=106494493;STRANDS=+-:121;CIPOS=-4,3;CIEND=-4,2;CIPOS95=0,0;CIEND95=0,0;SU=121;PE=67;SR=54;ALG=PROD;AF=0.0002052;NSAMP=6;MSQ=380.06;AC=6;AN=29246;NFAM=6
chr6	106517282	92590_1	N	[chr10:9364871[N	33362.1	LOW	SVTYPE=BND;POS=106517282;STRANDS=--:16;IMPRECISE;CIPOS=-723,29;CIEND=-544,66;CIPOS95=-210,29;CIEND95=-165,66;MATEID=92590_2;EVENT=92590;SU=16;PE=16;SR=0;ALG=SUM;AF=0.02681;NSAMP=784;MSQ=37.59;AC=784;AN=29246;NFAM=775
chr6	106517389	95782_1	N	]chr16:80197282]N	679.99	LOW	SVTYPE=BND;POS=106517389;STRANDS=-+:83;IMPRECISE;CIPOS=-428,213;CIEND=-58,651;CIPOS95=-112,112;CIEND95=-58,146;MATEID=95782_2;EVENT=95782;SU=83;PE=83;SR=0;ALG=SUM;AF=0.0007864;NSAMP=23;MSQ=18.78;AC=23;AN=29246;NFAM=23
chr6	106517394	95780_1	N	N[chr16:80197080[	498.39	LOW	SVTYPE=BND;POS=106517394;STRANDS=+-:74;IMPRECISE;CIPOS=-42,170;CIEND=-459,12;CIPOS95=-6,6;CIEND95=-60,12;MATEID=95780_2;EVENT=95780;SU=74;PE=74;SR=0;ALG=PROD;AF=0.0006155;NSAMP=18;MSQ=22.27;AC=18;AN=29246;NFAM=18
chr6	106517440	97511_1	N	[chr21:20588265[N	394.45	LOW	SVTYPE=BND;POS=106517440;STRANDS=--:4;IMPRECISE;CIPOS=-339,9;CIEND=-654,6;CIPOS95=-108,2;CIEND95=-232,0;MATEID=97511_2;EVENT=97511;SU=4;PE=4;SR=0;ALG=PROD;AF=0.0002393;NSAMP=7;MSQ=21.62;AC=7;AN=29246;NFAM=7
chr6	106517463	92254_1	N	N[chr10:7863656[	2272.9	LOW	SVTYPE=BND;POS=106517463;STRANDS=+-:80;IMPRECISE;CIPOS=-10,461;CIEND=-296,49;CIPOS95=-10,56;CIEND95=-7,7;MATEID=92254_2;EVENT=92254;SU=80;PE=80;SR=0;ALG=PROD;AF=0.002393;NSAMP=70;MSQ=24.17;AC=70;AN=29246;NFAM=70
chr6	106521880	381970	N	<DEL>	428.57	PASS	SVTYPE=DEL;POS=106521880;SVLEN=-119;END=106521999;STRANDS=+-:16;CIPOS=-24,23;CIEND=-24,23;CIPOS95=0,0;CIEND95=0,0;SU=16;PE=0;SR=16;ALG=PROD;AF=6.839e-05;NSAMP=2;MSQ=214.29;AC=2;AN=29246;NFAM=2
chr6	106535761	381971	N	<DEL:ME:SINE|Alu|AluYb8>	2.7665e+07	PASS	SVTYPE=MEI;POS=106535761;SVLEN=-305;END=106536066;STRANDS=+-:554358;CIPOS=0,0;CIEND=0,0;CIPOS95=0,0;CIEND95=0,0;SU=554358;PE=70620;SR=483738;AF=0.8787;NSAMP=14532;MSQ=1145.02;MEDGQR=2.53;Q10GQR=0.49;AC=25699;AN=29246;NFAM=13415
chr6	106542624	95322_1	N	]chr15:66966799]N	119535	LOW	SVTYPE=BND;POS=106542624;STRANDS=-+:207;CIPOS=-5,4;CIEND=-3,3;CIPOS95=0,0;CIEND95=0,0;MATEID=95322_2;EVENT=95322;SU=207;PE=0;SR=207;ALG=PROD;AF=0.08179;NSAMP=2392;MSQ=33.56;AC=2392;AN=29246;NFAM=2326
chr6	106542998	53791_2	N	[chr2:148775659[N	4059.55	LOW	SVTYPE=BND;POS=106542998;STRANDS=--:15;CIPOS=-26,25;CIEND=-26,25;CIPOS95=0,0;CIEND95=0,0;MATEID=53791_1;EVENT=53791;SECONDARY;SU=15;PE=0;SR=15;ALG=PROD;AF=0.004172;NSAMP=122;MSQ=20.31;AC=122;AN=29246;NFAM=121
chr6	106550641	96024_1	N	N[chr17:28794370[	1060.18	LOW	SVTYPE=BND;POS=106550641;STRANDS=+-:91;CIPOS=-7,9;CIEND=-10,8;CIPOS95=0,0;CIEND95=0,0;MATEID=96024_2;EVENT=96024;SU=91;PE=65;SR=26;ALG=PROD;AF=0.0002735;NSAMP=8;MSQ=132.16;AC=8;AN=29246;NFAM=8
chr6	106550668	96025_1	N	]chr17:28794591]N	1978.88	LOW	SVTYPE=BND;POS=106550668;STRANDS=-+:143;CIPOS=-3,2;CIEND=-4,6;CIPOS95=0,0;CIEND95=0,0;MATEID=96025_2;EVENT=96025;SU=143;PE=70;SR=73;ALG=PROD;AF=0.0003077;NSAMP=9;MSQ=219.88;AC=9;AN=29246;NFAM=9
chr6	106559419	381972_1	N	N[chr6:106560777[	23896.6	PASS	SVTYPE=BND;POS=106559419;STRANDS=+-:1028;CIPOS=-1,0;CIEND=-1,0;CIPOS95=0,0;CIEND95=0,0;MATEID=381972_2;EVENT=381972;SU=1028;PE=592;SR=436;ALG=PROD;AF=0.001128;NSAMP=33;MSQ=510.16;RECLASSIFIED;AC=33;AN=29246;NFAM=33
chr6	106560777	381972_2	N	]chr6:106559419]N	23896.6	PASS	SVTYPE=BND;POS=106559419;STRANDS=+-:1028;CIPOS=-1,0;CIEND=-1,0;CIPOS95=0,0;CIEND95=0,0;MATEID=381972_1;EVENT=381972;SECONDARY;SU=1028;PE=592;SR=436;ALG=PROD;AF=0.001128;NSAMP=33;MSQ=510.16;RECLASSIFIED;AC=33;AN=29246;NFAM=33
chr6	106562644	597456_1	N	[chr6:106565074[N	659.45	PASS	SVTYPE=BND;POS=106562644;STRANDS=--:31;IMPRECISE;CIPOS=-361,29;CIEND=-258,29;CIPOS95=-27,27;CIEND95=-28,28;MATEID=597456_2;EVENT=597456;SU=31;PE=31;SR=0;ALG=PROD;AF=6.839e-05;NSAMP=2;MSQ=329.73;AC=2;AN=29246;NFAM=2
chr6	106563091	597451_2	N	N]chr6:106338926]	1588.82	PASS	SVTYPE=BND;POS=106563091;STRANDS=++:64;CIPOS=-23,22;CIEND=-23,22;CIPOS95=0,0;CIEND95=0,0;MATEID=597451_1;EVENT=597451;SECONDARY;SU=64;PE=40;SR=24;ALG=PROD;AF=6.839e-05;NSAMP=2;MSQ=794.41;AC=2;AN=29246;NFAM=2
chr6	106565074	597456_2	N	[chr6:106562644[N	659.45	PASS	SVTYPE=BND;POS=106565074;STRANDS=--:31;IMPRECISE;CIPOS=-258,29;CIEND=-361,29;CIPOS95=-28,28;CIEND95=-27,27;MATEID=597456_1;EVENT=597456;SECONDARY;SU=31;PE=31;SR=0;ALG=PROD;AF=6.839e-05;NSAMP=2;MSQ=329.73;AC=2;AN=29246;NFAM=2
chr6	106589223	89083_2	N	N[chr5:4438289[	260.13	LOW	SVTYPE=BND;POS=106589223;STRANDS=-+:4;IMPRECISE;CIPOS=-30,361;CIEND=-520,29;CIPOS95=-30,115;CIEND95=-166,29;MATEID=89083_1;EVENT=89083;SECONDARY;SU=4;PE=4;SR=0;ALG=PROD;AF=0.0003761;NSAMP=11;MSQ=18.96;AC=11;AN=29246;NFAM=11
chr6	106589238	89084_2	N	]chr5:4438368]N	1231.29	LOW	SVTYPE=BND;POS=106589238;STRANDS=+-:4;IMPRECISE;CIPOS=-657,29;CIEND=-30,727;CIPOS95=-205,29;CIEND95=-30,239;MATEID=89084_1;EVENT=89084;SECONDARY;SU=4;PE=4;SR=0;ALG=PROD;AF=0.001675;NSAMP=49;MSQ=21.67;AC=49;AN=29246;NFAM=49
chr6	106589243	94623_1	N	[chr14:37820885[N	2700.04	LOW	SVTYPE=BND;POS=106589243;STRANDS=--:9;CIPOS=-29,28;CIEND=-29,28;CIPOS95=0,0;CIEND95=0,0;MATEID=94623_2;EVENT=94623;SU=9;PE=0;SR=9;ALG=PROD;AF=0.00277;NSAMP=81;MSQ=21.15;AC=81;AN=29246;NFAM=81
chr6	106589243	99313_1	N	]chr8:134243590]N	7699.51	LOW	SVTYPE=BND;POS=106589243;STRANDS=-+:4;IMPRECISE;CIPOS=-10,9;CIEND=-10,9;CIPOS95=-1,1;CIEND95=-1,1;MATEID=99313_2;EVENT=99313;SU=4;PE=2;SR=2;ALG=PROD;AF=0.008069;NSAMP=236;MSQ=18.69;AC=236;AN=29246;NFAM=234
chr6	106589243	99920_1	N	[chrX:1281406[N	6796.7	LOW	SVTYPE=BND;POS=106589243;STRANDS=--:4;CIPOS=-9,8;CIEND=-9,8;CIPOS95=0,0;CIEND95=0,0;MATEID=99920_2;EVENT=99920;SU=4;PE=0;SR=4;ALG=PROD;AF=0.005813;NSAMP=170;MSQ=25.8;AC=170;AN=29246;NFAM=169
chr6	106589260	69145_2	N	]chr3:185665474]N	11036.5	LOW	SVTYPE=BND;POS=106589260;STRANDS=+-:4;IMPRECISE;CIPOS=-450,9;CIEND=-10,687;CIPOS95=-141,2;CIEND95=0,242;MATEID=69145_1;EVENT=69145;SECONDARY;SU=4;PE=4;SR=0;ALG=PROD;AF=0.01221;NSAMP=357;MSQ=21.33;AC=357;AN=29246;NFAM=356
chr6	106589288	98215_1	N	]chr7:70845746]N	180.4	LOW	SVTYPE=BND;POS=106589288;STRANDS=-+:4;IMPRECISE;CIPOS=-552,9;CIEND=-10,705;CIPOS95=-202,2;CIEND95=-1,250;MATEID=98215_2;EVENT=98215;SU=4;PE=4;SR=0;ALG=PROD;AF=0.0003077;NSAMP=9;MSQ=6.65;AC=9;AN=29246;NFAM=9
chr6	106591244	381974	N	<DEL>	850.64	PASS	SVTYPE=DEL;POS=106591244;SVLEN=-193;END=106591437;STRANDS=+-:23;CIPOS=-30,29;CIEND=-25,24;CIPOS95=0,0;CIEND95=0,0;SU=23;PE=1;SR=22;ALG=PROD;AF=0.000171;NSAMP=5;MSQ=167.05;AC=5;AN=29246;NFAM=5
chr6	106594546	381975	N	<DEL>	105.66	PASS	SVTYPE=DEL;POS=106594546;SVLEN=-557;END=106595103;STRANDS=+-:8;IMPRECISE;CIPOS=-10,9;CIEND=-10,7;CIPOS95=-1,3;CIEND95=-3,0;SU=8;PE=7;SR=1;ALG=PROD;AF=3.426e-05;NSAMP=1;MSQ=104.7;AC=1;AN=29190;NFAM=1
chr6	106597560	381976_1	N	N[chr6:106601362[	5430.88	LOW	SVTYPE=BND;POS=106597560;STRANDS=+-:187;IMPRECISE;CIPOS=-7,337;CIEND=-262,5;CIPOS95=-7,12;CIEND95=-18,5;MATEID=381976_2;EVENT=381976;SU=187;PE=187;SR=0;ALG=PROD;AF=0.00106;NSAMP=31;MSQ=155.49;RECLASSIFIED;AC=31;AN=29246;NFAM=31
chr6	106598427	381977_1	N	N[chr6:106600358[	2175.32	LOW	SVTYPE=BND;POS=106598427;STRANDS=+-:36;IMPRECISE;CIPOS=-32,415;CIEND=-404,26;CIPOS95=-32,42;CIEND95=-62,26;MATEID=381977_2;EVENT=381977;SU=36;PE=36;SR=0;ALG=PROD;AF=0.0008206;NSAMP=24;MSQ=81.71;RECLASSIFIED;AC=24;AN=29246;NFAM=22
chr6	106600358	381977_2	N	]chr6:106598427]N	2175.32	LOW	SVTYPE=BND;POS=106598427;STRANDS=+-:36;IMPRECISE;CIPOS=-404,26;CIEND=-32,415;CIPOS95=-62,26;CIEND95=-32,42;MATEID=381977_1;EVENT=381977;SECONDARY;SU=36;PE=36;SR=0;ALG=PROD;AF=0.0008206;NSAMP=24;MSQ=81.71;RECLASSIFIED;AC=24;AN=29246;NFAM=22
chr6	106601362	381976_2	N	]chr6:106597560]N	5430.88	LOW	SVTYPE=BND;POS=106597560;STRANDS=+-:187;IMPRECISE;CIPOS=-262,5;CIEND=-7,337;CIPOS95=-18,5;CIEND95=-7,12;MATEID=381976_1;EVENT=381976;SECONDARY;SU=187;PE=187;SR=0;ALG=PROD;AF=0.00106;NSAMP=31;MSQ=155.49;RECLASSIFIED;AC=31;AN=29246;NFAM=31
chr6	106606903	89085_2	N	N[chr5:82138922[	2077.78	LOW	SVTYPE=BND;POS=106606903;STRANDS=-+:76;CIPOS=-8,8;CIEND=-10,5;CIPOS95=0,0;CIEND95=0,0;MATEID=89085_1;EVENT=89085;SECONDARY;SU=76;PE=50;SR=26;ALG=PROD;AF=0.0002735;NSAMP=8;MSQ=78.2;AC=8;AN=29246;NFAM=7
chr6	106610358	381978	N	<DEL>	1015.25	PASS	SVTYPE=DEL;POS=106610358;SVLEN=-9955;END=106620313;STRANDS=+-:24;IMPRECISE;CIPOS=-30,244;CIEND=-242,29;CIPOS95=-30,30;CIEND95=-30,29;SU=24;PE=24;SR=0;ALG=PROD;AF=0.0001026;NSAMP=3;MSQ=294.5;AC=3;AN=29246;NFAM=3
chr6	106612656	596969_2	N	[chr6:86049204[N	101059	LOW	SVTYPE=BND;POS=106612656;STRANDS=--:354;CIPOS=-2,2;CIEND=0,2;CIPOS95=0,0;CIEND95=0,0;MATEID=596969_1;EVENT=596969;SECONDARY;SU=354;PE=0;SR=354;ALG=PROD;AF=0.06144;NSAMP=1797;MSQ=34.51;AC=1797;AN=29246;NFAM=1769
chr6	106627699	381981	N	<DEL>	572.82	PASS	SVTYPE=DEL;POS=106627699;SVLEN=-166;END=106627865;STRANDS=+-:8;CIPOS=-10,9;CIEND=-10,9;CIPOS95=0,0;CIEND95=0,0;SU=8;PE=0;SR=8;ALG=PROD;AF=3.419e-05;NSAMP=1;MSQ=572.54;AC=1;AN=29246;NFAM=1
chr6	106631502	381982	N	<DEL>	275.78	PASS	SVTYPE=DEL;POS=106631502;SVLEN=-67;END=106631569;STRANDS=+-:10;CIPOS=-10,9;CIEND=-10,9;CIPOS95=0,0;CIEND95=0,0;SU=10;PE=0;SR=10;ALG=PROD;AF=3.419e-05;NSAMP=1;MSQ=275.78;AC=1;AN=29246;NFAM=1
chr6	106631956	381983	N	<DEL>	871.61	PASS	SVTYPE=DEL;POS=106631956;SVLEN=-2771;END=106634727;STRANDS=+-:33;IMPRECISE;CIPOS=-27,279;CIEND=-290,24;CIPOS95=-27,36;CIEND95=-33,24;SU=33;PE=33;SR=0;ALG=PROD;AF=3.419e-05;NSAMP=1;MSQ=80.59;AC=1;AN=29246;NFAM=1
chr6	106643394	95773_1	N	[chr16:78325646[N	305.39	PASS	SVTYPE=BND;POS=106643394;STRANDS=--:26;CIPOS=-2,0;CIEND=-3,1;CIPOS95=0,0;CIEND95=0,0;MATEID=95773_2;EVENT=95773;SU=26;PE=14;SR=12;ALG=PROD;AF=3.419e-05;NSAMP=1;MSQ=305.39;AC=1;AN=29246;NFAM=1
chr6	106647026	96082_1	N	]chr17:40226513]N	212.62	LOW	SVTYPE=BND;POS=106647026;STRANDS=-+:23;IMPRECISE;CIPOS=-329,29;CIEND=-27,403;CIPOS95=-51,29;CIEND95=-27,88;MATEID=96082_2;EVENT=96082;SU=23;PE=23;SR=0;ALG=PROD;AF=0.000171;NSAMP=5;MSQ=24.3;AC=5;AN=29246;NFAM=5
chr6	106658013	381985_1	N	N[chr6:106658361[	3520.98	PASS	SVTYPE=BND;POS=106658013;STRANDS=+-:61;CIPOS=-5,4;CIEND=-9,9;CIPOS95=0,0;CIEND95=0,0;MATEID=381985_2;EVENT=381985;SU=61;PE=18;SR=43;ALG=PROD;AF=0.0004103;NSAMP=12;MSQ=222.3;RECLASSIFIED;AC=12;AN=29246;NFAM=12
chr6	106658361	381985_2	N	]chr6:106658013]N	3520.98	PASS	SVTYPE=BND;POS=106658013;STRANDS=+-:61;CIPOS=-9,9;CIEND=-5,4;CIPOS95=0,0;CIEND95=0,0;MATEID=381985_1;EVENT=381985;SECONDARY;SU=61;PE=18;SR=43;ALG=PROD;AF=0.0004103;NSAMP=12;MSQ=222.3;RECLASSIFIED;AC=12;AN=29246;NFAM=12
chr6	106659055	381986	N	<DEL>	1612.54	PASS	SVTYPE=DEL;POS=106659055;SVLEN=-3866;END=106662921;STRANDS=+-:71;CIPOS=-24,23;CIEND=-22,20;CIPOS95=0,0;CIEND95=0,0;SU=71;PE=36;SR=35;ALG=PROD;AF=6.839e-05;NSAMP=2;MSQ=355.09;AC=2;AN=29246;NFAM=2
chr6	106659228	381987	N	<DEL>	470.59	PASS	SVTYPE=DEL;POS=106659228;SVLEN=-12054;END=106671282;STRANDS=+-:19;IMPRECISE;CIPOS=-10,88;CIEND=-361,5;CIPOS95=-3,39;CIEND95=-78,0;SU=19;PE=19;SR=0;ALG=PROD;AF=3.419e-05;NSAMP=1;MSQ=470.59;AC=1;AN=29246;NFAM=1
chr6	106666353	381988	N	<DEL>	569.47	PASS	SVTYPE=DEL;POS=106666353;SVLEN=-4701;END=106671054;STRANDS=+-:24;CIPOS=-3,2;CIEND=-3,1;CIPOS95=0,0;CIEND95=0,0;SU=24;PE=13;SR=11;ALG=PROD;AF=3.419e-05;NSAMP=1;MSQ=569.47;AC=1;AN=29246;NFAM=1
chr6	106672135	597459	N	<INV>	75.96	LOW	SVTYPE=INV;POS=106672135;SVLEN=634;END=106672769;STRANDS=++:5,--:4;IMPRECISE;CIPOS=-30,135;CIEND=-20,26;CIPOS95=-30,96;CIEND95=-6,6;SU=9;PE=9;SR=0;ALG=PROD;AF=6.839e-05;NSAMP=2;MSQ=25.5;AC=2;AN=29246;NFAM=2
chr6	106672286	597460_1	N	N]chr6:106672901]	51.83	LOW	SVTYPE=BND;POS=106672286;STRANDS=++:4;IMPRECISE;CIPOS=-30,232;CIEND=-30,253;CIPOS95=-30,77;CIEND95=-30,46;MATEID=597460_2;EVENT=597460;SU=4;PE=4;SR=0;ALG=PROD;AF=6.839e-05;NSAMP=2;MSQ=23.31;AC=2;AN=29246;NFAM=2
chr6	106672901	597460_2	N	N]chr6:106672286]	51.83	LOW	SVTYPE=BND;POS=106672901;STRANDS=++:4;IMPRECISE;CIPOS=-30,253;CIEND=-30,232;CIPOS95=-30,46;CIEND95=-30,77;MATEID=597460_1;EVENT=597460;SECONDARY;SU=4;PE=4;SR=0;ALG=PROD;AF=6.839e-05;NSAMP=2;MSQ=23.31;AC=2;AN=29246;NFAM=2
chr6	106673379	381990_1	N	N[chr6:106676027[	134968	LOW	SVTYPE=BND;POS=106673379;STRANDS=+-:11;IMPRECISE;CIPOS=-10,341;CIEND=-434,9;CIPOS95=0,87;CIEND95=-82,2;MATEID=381990_2;EVENT=381990;SU=11;PE=11;SR=0;ALG=PROD;AF=0.09947;NSAMP=2909;MSQ=27.79;RECLASSIFIED;AC=2909;AN=29246;NFAM=2810
chr6	106676027	381990_2	N	]chr6:106673379]N	134968	LOW	SVTYPE=BND;POS=106673379;STRANDS=+-:11;IMPRECISE;CIPOS=-434,9;CIEND=-10,341;CIPOS95=-82,2;CIEND95=0,87;MATEID=381990_1;EVENT=381990;SECONDARY;SU=11;PE=11;SR=0;ALG=PROD;AF=0.09947;NSAMP=2909;MSQ=27.79;RECLASSIFIED;AC=2909;AN=29246;NFAM=2810
chr6	106676215	520392_2	N	N[chr6:24299759[	3100.41	LOW	SVTYPE=BND;POS=24299759;STRANDS=-+:4;IMPRECISE;CIPOS=-10,8;CIEND=-9,8;CIPOS95=-1,0;CIEND95=0,0;MATEID=520392_1;EVENT=520392;SECONDARY;SU=4;PE=0;SR=4;ALG=PROD;AF=0.004548;NSAMP=133;MSQ=7.53;RECLASSIFIED;AC=133;AN=29246;NFAM=133
chr6	106676657	381991	N	<DEL:ME:SINE|Alu|AluYb8>	7.04287e+06	PASS	SVTYPE=MEI;POS=106676657;SVLEN=-295;END=106676952;STRANDS=+-:143962;CIPOS=0,0;CIEND=0,0;CIPOS95=0,0;CIEND95=0,0;SU=143962;PE=19170;SR=124792;AF=0.3155;NSAMP=7797;MSQ=543.55;MEDGQR=2.99;Q10GQR=2.62;AC=9228;AN=29246;NFAM=7273
chr6	106685634	381992	N	<DEL>	611.49	PASS	SVTYPE=DEL;POS=106685634;SVLEN=-3925;END=106689559;STRANDS=+-:25;CIPOS=-10,9;CIEND=-10,9;CIPOS95=0,0;CIEND95=0,0;SU=25;PE=15;SR=10;ALG=PROD;AF=3.419e-05;NSAMP=1;MSQ=611.49;AC=1;AN=29246;NFAM=1
chr6	106688108	524298	N	<DUP>	92.34	PASS	SVTYPE=DUP;POS=106688108;SVLEN=300;END=106688408;STRANDS=-+:7;IMPRECISE;CIPOS=-9,9;CIEND=-8,6;CIPOS95=0,1;CIEND95=-1,0;SU=7;PE=3;SR=4;ALG=PROD;AF=3.419e-05;NSAMP=1;MSQ=85.95;AC=1;AN=29246;NFAM=1
chr6	106689126	524299	N	<DUP>	835.91	PASS	SVTYPE=DUP;POS=106689126;SVLEN=1077;END=106690203;STRANDS=-+:88;IMPRECISE;CIPOS=-30,9;CIEND=-18,21;CIPOS95=-1,1;CIEND95=-1,1;SU=88;PE=86;SR=2;ALG=PROD;AF=0.0002393;NSAMP=7;MSQ=59.89;AC=7;AN=29246;NFAM=7
chr6	106690292	524300_1	N	]chr6:106690820]N	1552.56	LOW	SVTYPE=BND;POS=106690292;STRANDS=-+:314;IMPRECISE;CIPOS=-576,40;CIEND=-51,476;CIPOS95=-50,40;CIEND95=-11,11;MATEID=524300_2;EVENT=524300;SU=314;PE=257;SR=57;ALG=SUM;AF=0.0006839;NSAMP=20;MSQ=47.06;RETAINED;RECLASSIFIED;AC=20;AN=29246;NFAM=20
chr6	106690820	524300_2	N	N[chr6:106690292[	1552.56	LOW	SVTYPE=BND;POS=106690292;STRANDS=-+:314;IMPRECISE;CIPOS=-51,476;CIEND=-576,40;CIPOS95=-11,11;CIEND95=-50,40;MATEID=524300_1;EVENT=524300;SECONDARY;SU=314;PE=257;SR=57;ALG=SUM;AF=0.0006839;NSAMP=20;MSQ=47.06;RETAINED;RECLASSIFIED;AC=20;AN=29246;NFAM=20
chr6	106712956	524302	N	<DUP>	746.89	PASS	SVTYPE=DUP;POS=106712956;SVLEN=13036;END=106725992;STRANDS=-+:74;IMPRECISE;CIPOS=-193,22;CIEND=-10,372;CIPOS95=-10,10;CIEND95=-10,26;SU=74;PE=74;SR=0;ALG=PROD;AF=0.0002052;NSAMP=6;MSQ=69.81;AC=6;AN=29246;NFAM=6
chr6	106719828	93915_1	N	[chr12:101824556[N	38.74	LOW	SVTYPE=BND;POS=106719828;STRANDS=--:4;IMPRECISE;CIPOS=-697,9;CIEND=-655,9;CIPOS95=-236,0;CIEND95=-216,1;MATEID=93915_2;EVENT=93915;SU=4;PE=4;SR=0;ALG=PROD;AF=6.839e-05;NSAMP=2;MSQ=8.09;AC=2;AN=29246;NFAM=2
chr6	106719841	381995_1	N	N[chr6:106719893[	333520	LOW	SVTYPE=BND;POS=106719841;STRANDS=+-:390;CIPOS=-2,3;CIEND=-3,2;CIPOS95=0,0;CIEND95=0,0;MATEID=381995_2;EVENT=381995;SU=390;PE=8;SR=382;ALG=PROD;AF=0.1374;NSAMP=2481;MSQ=94.87;RECLASSIFIED;AC=3873;AN=28198;NFAM=2403
chr6	106719893	381995_2	N	]chr6:106719841]N	333520	LOW	SVTYPE=BND;POS=106719841;STRANDS=+-:390;CIPOS=-3,2;CIEND=-2,3;CIPOS95=0,0;CIEND95=0,0;MATEID=381995_1;EVENT=381995;SECONDARY;SU=390;PE=8;SR=382;ALG=PROD;AF=0.1374;NSAMP=2481;MSQ=94.87;RECLASSIFIED;AC=3873;AN=28198;NFAM=2403
chr6	106719915	98805_1	N	N]chr8:30064562]	3706.74	LOW	SVTYPE=BND;POS=106719915;STRANDS=++:5;CIPOS=-10,9;CIEND=-10,9;CIPOS95=0,0;CIEND95=0,0;MATEID=98805_2;EVENT=98805;SU=5;PE=0;SR=5;ALG=PROD;AF=0.005129;NSAMP=150;MSQ=14.04;AC=150;AN=29246;NFAM=149
chr6	106720069	98431_1	N	]chr7:114612441]N	87590.6	LOW	SVTYPE=BND;POS=106720069;STRANDS=-+:494;CIPOS=-1,1;CIEND=-1,1;CIPOS95=0,0;CIEND95=0,0;MATEID=98431_2;EVENT=98431;SU=494;PE=0;SR=494;ALG=PROD;AF=0.04722;NSAMP=1378;MSQ=45.69;AC=1381;AN=29246;NFAM=1343
chr6	106720125	381996_1	N	N[chr6:106720232[	9158.79	LOW	SVTYPE=BND;POS=106720125;STRANDS=+-:8;CIPOS=-29,28;CIEND=-29,28;CIPOS95=0,0;CIEND95=0,0;MATEID=381996_2;EVENT=381996;SU=8;PE=0;SR=8;ALG=PROD;AF=0.008686;NSAMP=254;MSQ=30.9;RECLASSIFIED;AC=254;AN=29242;NFAM=251
chr6	106720192	100591_1	N	[chrX:128937114[N	1178.2	LOW	SVTYPE=BND;POS=106720192;STRANDS=--:4;CIPOS=-9,8;CIEND=-9,8;CIPOS95=0,0;CIEND95=0,0;MATEID=100591_2;EVENT=100591;SU=4;PE=0;SR=4;ALG=PROD;AF=0.001607;NSAMP=47;MSQ=16.62;AC=47;AN=29246;NFAM=47
chr6	106720232	381996_2	N	]chr6:106720125]N	9158.79	LOW	SVTYPE=BND;POS=106720125;STRANDS=+-:8;CIPOS=-29,28;CIEND=-29,28;CIPOS95=0,0;CIEND95=0,0;MATEID=381996_1;EVENT=381996;SECONDARY;SU=8;PE=0;SR=8;ALG=PROD;AF=0.008686;NSAMP=254;MSQ=30.9;RECLASSIFIED;AC=254;AN=29242;NFAM=251
chr6	106720318	99176_1	N	N]chr8:107542996]	20812.2	LOW	SVTYPE=BND;POS=106720318;STRANDS=++:75;IMPRECISE;CIPOS=-11,470;CIEND=-40,273;CIPOS95=-11,63;CIEND95=-9,9;MATEID=99176_2;EVENT=99176;SU=75;PE=75;SR=0;ALG=PROD;AF=0.008514;NSAMP=249;MSQ=73.46;AC=249;AN=29246;NFAM=241
chr6	106720429	89086_2	N	[chr5:101087325[N	5309.83	LOW	SVTYPE=BND;POS=106720429;STRANDS=--:12;CIPOS=-29,28;CIEND=-27,28;CIPOS95=0,0;CIEND95=0,0;MATEID=89086_1;EVENT=89086;SECONDARY;SU=12;PE=0;SR=12;ALG=PROD;AF=0.006839;NSAMP=200;MSQ=17.59;AC=200;AN=29246;NFAM=200
chr6	106720642	381997	N	<DEL>	530.52	PASS	SVTYPE=DEL;POS=106720642;SVLEN=-27887;END=106748529;STRANDS=+-:23;CIPOS=-10,5;CIEND=0,2;CIPOS95=0,0;CIEND95=0,0;SU=23;PE=13;SR=10;ALG=PROD;AF=3.419e-05;NSAMP=1;MSQ=530.52;AC=1;AN=29246;NFAM=1
chr6	106721063	597461	N	<INV>	9215.14	LOW	SVTYPE=INV;POS=106721063;SVLEN=2287;END=106723350;STRANDS=++:127,--:161;IMPRECISE;CIPOS=-539,525;CIEND=-763,441;CIPOS95=-234,234;CIEND95=-217,217;SU=288;PE=288;SR=0;ALG=SUM;AF=0.007488;NSAMP=219;MSQ=20.27;RETAINED;AC=219;AN=29246;NFAM=219
chr6	106738631	381998_1	N	N[chr6:106738685[	3428.52	LOW	SVTYPE=BND;POS=106738631;STRANDS=+-:119;CIPOS=-5,4;CIEND=-5,4;CIPOS95=0,0;CIEND95=0,0;MATEID=381998_2;EVENT=381998;SU=119;PE=4;SR=115;ALG=PROD;AF=0.0007522;NSAMP=22;MSQ=120.96;RECLASSIFIED;AC=22;AN=29246;NFAM=22
chr6	106738685	381998_2	N	]chr6:106738631]N	3428.52	LOW	SVTYPE=BND;POS=106738631;STRANDS=+-:119;CIPOS=-5,4;CIEND=-5,4;CIPOS95=0,0;CIEND95=0,0;MATEID=381998_1;EVENT=381998;SECONDARY;SU=119;PE=4;SR=115;ALG=PROD;AF=0.0007522;NSAMP=22;MSQ=120.96;RECLASSIFIED;AC=22;AN=29246;NFAM=22
chr6	106762413	95389_1	N	]chr15:88666807]N	6.83	LOW	SVTYPE=BND;POS=106762413;STRANDS=-+:4;IMPRECISE;CIPOS=-10,8;CIEND=-8,9;CIPOS95=-1,0;CIEND95=0,2;MATEID=95389_2;EVENT=95389;SU=4;PE=0;SR=4;ALG=PROD;AF=3.419e-05;NSAMP=1;MSQ=6.83;AC=1;AN=29246;NFAM=1
chr6	106772961	597463_1	N	N]chr6:122850298]	230.9	LOW	SVTYPE=BND;POS=106772961;STRANDS=++:24;IMPRECISE;CIPOS=-10,310;CIEND=-21,425;CIPOS95=-10,31;CIEND95=-21,44;MATEID=597463_2;EVENT=597463;SU=24;PE=24;SR=0;ALG=PROD;AF=0.000171;NSAMP=5;MSQ=45.62;AC=5;AN=29246;NFAM=4
chr6	106775148	381999_1	N	N[chr6:106778022[	18680	PASS	SVTYPE=BND;POS=106775148;STRANDS=+-:735;CIPOS=-2,1;CIEND=-2,0;CIPOS95=0,0;CIEND95=0,0;MATEID=381999_2;EVENT=381999;SU=735;PE=492;SR=243;ALG=PROD;AF=0.0005813;NSAMP=17;MSQ=755.02;RECLASSIFIED;AC=17;AN=29246;NFAM=15
chr6	106778022	381999_2	N	]chr6:106775148]N	18680	PASS	SVTYPE=BND;POS=106775148;STRANDS=+-:735;CIPOS=-2,0;CIEND=-2,1;CIPOS95=0,0;CIEND95=0,0;MATEID=381999_1;EVENT=381999;SECONDARY;SU=735;PE=492;SR=243;ALG=PROD;AF=0.0005813;NSAMP=17;MSQ=755.02;RECLASSIFIED;AC=17;AN=29246;NFAM=15
chr6	106780305	382000	N	<DEL>	212.72	PASS	SVTYPE=DEL;POS=106780305;SVLEN=-2137;END=106782442;STRANDS=+-:12;CIPOS=-6,4;CIEND=-6,3;CIPOS95=0,0;CIEND95=0,0;SU=12;PE=6;SR=6;ALG=PROD;AF=3.419e-05;NSAMP=1;MSQ=212.72;AC=1;AN=29246;NFAM=1
chr6	106784036	53792_2	N	N[chr2:13503764[	650.92	LOW	SVTYPE=BND;POS=106784036;STRANDS=-+:77;CIPOS=-5,4;CIEND=-5,4;CIPOS95=0,0;CIEND95=0,0;MATEID=53792_1;EVENT=53792;SECONDARY;SU=77;PE=0;SR=77;ALG=PROD;AF=0.0009232;NSAMP=27;MSQ=16.5;AC=27;AN=29246;NFAM=27
chr6	106814226	97009_1	N	]chr19:40816953]N	1333.88	LOW	SVTYPE=BND;POS=106814226;STRANDS=-+:4;CIPOS=-9,8;CIEND=-9,8;CIPOS95=0,0;CIEND95=0,0;MATEID=97009_2;EVENT=97009;SU=4;PE=0;SR=4;ALG=PROD;AF=0.001812;NSAMP=53;MSQ=16.83;AC=53;AN=29246;NFAM=53
chr6	106816434	96402_1	N	]chr18:8935280]N	186.39	LOW	SVTYPE=BND;POS=106816434;STRANDS=-+:12;IMPRECISE;CIPOS=-668,29;CIEND=-30,421;CIPOS95=-87,29;CIEND95=-30,47;MATEID=96402_2;EVENT=96402;SU=12;PE=12;SR=0;ALG=PROD;AF=3.419e-05;NSAMP=1;MSQ=116.72;AC=1;AN=29246;NFAM=1
chr6	106816638	524304_1	N	]chr6:107364096]N	1448.81	LOW	SVTYPE=BND;POS=106816638;STRANDS=-+:7;IMPRECISE;CIPOS=-625,29;CIEND=-30,399;CIPOS95=-116,29;CIEND95=-30,80;MATEID=524304_2;EVENT=524304;SU=7;PE=7;SR=0;ALG=PROD;AF=0.0007522;NSAMP=22;MSQ=13.58;RECLASSIFIED;AC=22;AN=29246;NFAM=22
chr6	106816766	382002_1	N	N[chr6:107364144[	32137.2	LOW	SVTYPE=BND;POS=106816766;STRANDS=+-:2568;IMPRECISE;CIPOS=-205,884;CIEND=-887,194;CIPOS95=-97,97;CIEND95=-98,98;MATEID=382002_2;EVENT=382002;SU=2568;PE=2568;SR=0;ALG=SUM;AF=0.009506;NSAMP=278;MSQ=57.2;RECLASSIFIED;AC=278;AN=29246;NFAM=270
chr6	106816991	53794_2	N	N[chr2:120260007[	59.37	LOW	SVTYPE=BND;POS=106816991;STRANDS=-+:6;IMPRECISE;CIPOS=-9,565;CIEND=-455,9;CIPOS95=-1,208;CIEND95=-141,2;MATEID=53794_1;EVENT=53794;SECONDARY;SU=6;PE=6;SR=0;ALG=PROD;AF=3.419e-05;NSAMP=1;MSQ=23.75;AC=1;AN=29246;NFAM=1
chr6	106817061	524303_1	N	]chr6:107364570]N	1737.76	LOW	SVTYPE=BND;POS=106817061;STRANDS=-+:421;IMPRECISE;CIPOS=-20,26;CIEND=-15,254;CIPOS95=-3,3;CIEND95=-4,4;MATEID=524303_2;EVENT=524303;SU=421;PE=421;SR=0;ALG=PROD;AF=0.0009232;NSAMP=27;MSQ=11.79;RECLASSIFIED;AC=27;AN=29246;NFAM=27
chr6	106824689	524305	N	<DUP>	638.78	PASS	SVTYPE=DUP;POS=106824689;SVLEN=7071;END=106831760;STRANDS=-+:65;IMPRECISE;CIPOS=-30,24;CIEND=-10,29;CIPOS95=-3,3;CIEND95=-1,1;SU=65;PE=63;SR=2;ALG=PROD;AF=0.0002052;NSAMP=6;MSQ=106.31;AC=6;AN=29246;NFAM=5
chr6	106837855	382003_1	N	N[chr6:106837912[	69.91	LOW	SVTYPE=BND;POS=106837855;STRANDS=+-:4;CIPOS=-9,8;CIEND=-9,8;CIPOS95=0,0;CIEND95=0,0;MATEID=382003_2;EVENT=382003;SU=4;PE=0;SR=4;ALG=PROD;AF=3.419e-05;NSAMP=1;MSQ=68.82;RECLASSIFIED;AC=1;AN=29246;NFAM=1
chr6	106837912	382003_2	N	]chr6:106837855]N	69.91	LOW	SVTYPE=BND;POS=106837855;STRANDS=+-:4;CIPOS=-9,8;CIEND=-9,8;CIPOS95=0,0;CIEND95=0,0;MATEID=382003_1;EVENT=382003;SECONDARY;SU=4;PE=0;SR=4;ALG=PROD;AF=3.419e-05;NSAMP=1;MSQ=68.82;RECLASSIFIED;AC=1;AN=29246;NFAM=1
chr6	106838890	382004	N	<DEL>	707.55	PASS	SVTYPE=DEL;POS=106838890;SVLEN=-1202;END=106840092;STRANDS=+-:24;CIPOS=-3,2;CIEND=-10,9;CIPOS95=0,0;CIEND95=0,0;SU=24;PE=15;SR=9;ALG=PROD;AF=3.419e-05;NSAMP=1;MSQ=707.55;AC=1;AN=29246;NFAM=1
chr6	106843037	382005	N	<DEL>	854.27	PASS	SVTYPE=DEL;POS=106843037;SVLEN=-4456;END=106847493;STRANDS=+-:36;CIPOS=-10,9;CIEND=-10,8;CIPOS95=0,0;CIEND95=0,0;SU=36;PE=22;SR=14;ALG=PROD;AF=3.419e-05;NSAMP=1;MSQ=854.27;AC=1;AN=29246;NFAM=1
chr6	106846189	79575_2	N	N]chr4:40061684]	26.93	LOW	SVTYPE=BND;POS=106846189;STRANDS=++:4;CIPOS=-9,8;CIEND=-9,8;CIPOS95=0,0;CIEND95=0,0;MATEID=79575_1;EVENT=79575;SECONDARY;SU=4;PE=0;SR=4;ALG=PROD;AF=3.419e-05;NSAMP=1;MSQ=26.93;AC=1;AN=29246;NFAM=1
chr6	106847457	79577_2	N	]chr4:3243960]N	77.84	LOW	SVTYPE=BND;POS=106847457;STRANDS=+-:17;CIPOS=-50,49;CIEND=-43,42;CIPOS95=0,0;CIEND95=0,0;MATEID=79577_1;EVENT=79577;SECONDARY;SU=17;PE=6;SR=11;ALG=PROD;AF=3.419e-05;NSAMP=1;MSQ=77.84;AC=1;AN=29246;NFAM=1
chr6	106847473	79576_2	N	N[chr4:3243682[	234.15	LOW	SVTYPE=BND;POS=106847473;STRANDS=-+:15;CIPOS=-50,47;CIEND=-46,44;CIPOS95=0,0;CIEND95=0,0;MATEID=79576_1;EVENT=79576;SECONDARY;SU=15;PE=8;SR=7;ALG=PROD;AF=3.419e-05;NSAMP=1;MSQ=233.63;AC=1;AN=29246;NFAM=1
chr6	106848361	524306	N	<DUP>	290.11	PASS	SVTYPE=DUP;POS=106848361;SVLEN=126270;END=106974631;STRANDS=-+:27;CIPOS=-10,9;CIEND=-3,2;CIPOS95=0,0;CIEND95=0,0;SU=27;PE=18;SR=9;ALG=PROD;AF=3.419e-05;NSAMP=1;MSQ=289.72;AC=1;AN=29246;NFAM=1
chr6	106851417	79578_2	N	N[chr4:173331330[	233.39	LOW	SVTYPE=BND;POS=106851417;STRANDS=-+:8;IMPRECISE;CIPOS=-28,27;CIEND=-4,28;CIPOS95=-1,1;CIEND95=-4,25;MATEID=79578_1;EVENT=79578;SECONDARY;SU=8;PE=0;SR=8;ALG=PROD;AF=0.0002735;NSAMP=8;MSQ=16.53;AC=8;AN=29246;NFAM=8
chr6	106852860	382007_1	N	N[chr6:106855203[	14093.5	PASS	SVTYPE=BND;POS=106852860;STRANDS=+-:624;CIPOS=-2,1;CIEND=-2,0;CIPOS95=0,0;CIEND95=0,0;MATEID=382007_2;EVENT=382007;SU=624;PE=339;SR=285;ALG=PROD;AF=0.0009916;NSAMP=28;MSQ=384.09;RECLASSIFIED;AC=29;AN=29246;NFAM=28
chr6	106855203	382007_2	N	]chr6:106852860]N	14093.5	PASS	SVTYPE=BND;POS=106852860;STRANDS=+-:624;CIPOS=-2,0;CIEND=-2,1;CIPOS95=0,0;CIEND95=0,0;MATEID=382007_1;EVENT=382007;SECONDARY;SU=624;PE=339;SR=285;ALG=PROD;AF=0.0009916;NSAMP=28;MSQ=384.09;RECLASSIFIED;AC=29;AN=29246;NFAM=28
chr6	106855921	382008	N	<DEL>	186962	PASS	SVTYPE=DEL;POS=106855921;SVLEN=-171;END=106856092;STRANDS=+-:7722;CIPOS=0,0;CIEND=0,0;CIPOS95=0,0;CIEND95=0,0;SU=7722;PE=135;SR=7587;ALG=PROD;AF=0.0225;NSAMP=641;MSQ=245.41;MEDGQR=3.78;Q10GQR=3.4;AC=658;AN=29246;NFAM=617
chr6	106859940	382009	N	<DEL>	5.28626e+06	PASS	SVTYPE=DEL;POS=106859940;SVLEN=-179;END=106860119;STRANDS=+-:259091;CIPOS=0,0;CIEND=0,0;CIPOS95=0,0;CIEND95=0,0;SU=259091;PE=7072;SR=252019;AF=0.6766;NSAMP=12639;MSQ=282.06;MEDGQR=22.41;Q10GQR=0.8;AC=19786;AN=29244;NFAM=11701
chr6	106864199	382011_1	N	N[chr6:106864419[	103.61	LOW	SVTYPE=BND;POS=106864199;STRANDS=+-:4;CIPOS=-9,8;CIEND=-9,8;CIPOS95=0,0;CIEND95=0,0;MATEID=382011_2;EVENT=382011;SU=4;PE=0;SR=4;ALG=PROD;AF=0.0002393;NSAMP=7;MSQ=11.56;RECLASSIFIED;AC=7;AN=29246;NFAM=7
chr6	106864419	382011_2	N	]chr6:106864199]N	103.61	LOW	SVTYPE=BND;POS=106864199;STRANDS=+-:4;CIPOS=-9,8;CIEND=-9,8;CIPOS95=0,0;CIEND95=0,0;MATEID=382011_1;EVENT=382011;SECONDARY;SU=4;PE=0;SR=4;ALG=PROD;AF=0.0002393;NSAMP=7;MSQ=11.56;RECLASSIFIED;AC=7;AN=29246;NFAM=7
chr6	106879799	524307_1	N	]chr6:106897247]N	345.27	LOW	SVTYPE=BND;POS=106879799;STRANDS=-+:30;IMPRECISE;CIPOS=-10,9;CIEND=-10,2;CIPOS95=0,0;CIEND95=-1,0;MATEID=524307_2;EVENT=524307;SU=30;PE=23;SR=7;ALG=PROD;AF=6.839e-05;NSAMP=2;MSQ=172.23;RECLASSIFIED;AC=2;AN=29246;NFAM=2
chr6	106888168	382013_1	N	N[chr6:106888362[	238.29	LOW	SVTYPE=BND;POS=106888168;STRANDS=+-:4;CIPOS=-9,8;CIEND=-9,8;CIPOS95=0,0;CIEND95=0,0;MATEID=382013_2;EVENT=382013;SU=4;PE=0;SR=4;ALG=PROD;AF=0.0001368;NSAMP=4;MSQ=57.31;RECLASSIFIED;AC=4;AN=29246;NFAM=4
chr6	106888362	382013_2	N	]chr6:106888168]N	238.29	LOW	SVTYPE=BND;POS=106888168;STRANDS=+-:4;CIPOS=-9,8;CIEND=-9,8;CIPOS95=0,0;CIEND95=0,0;MATEID=382013_1;EVENT=382013;SECONDARY;SU=4;PE=0;SR=4;ALG=PROD;AF=0.0001368;NSAMP=4;MSQ=57.31;RECLASSIFIED;AC=4;AN=29246;NFAM=4
chr6	106897247	524307_2	N	N[chr6:106879799[	345.27	LOW	SVTYPE=BND;POS=106879799;STRANDS=-+:30;IMPRECISE;CIPOS=-10,2;CIEND=-10,9;CIPOS95=-1,0;CIEND95=0,0;MATEID=524307_1;EVENT=524307;SECONDARY;SU=30;PE=23;SR=7;ALG=PROD;AF=6.839e-05;NSAMP=2;MSQ=172.23;RECLASSIFIED;AC=2;AN=29246;NFAM=2
chr6	106933738	53795_2	N	[chr2:201281645[N	55339.7	LOW	SVTYPE=BND;POS=106933738;STRANDS=--:1557;CIPOS=-10,3;CIEND=-10,1;CIPOS95=0,0;CIEND95=0,0;MATEID=53795_1;EVENT=53795;SECONDARY;SU=1557;PE=1542;SR=15;ALG=PROD;AF=0.01795;NSAMP=525;MSQ=59.38;AC=525;AN=29246;NFAM=509
chr6	106933753	53796_2	N	N]chr2:201284706]	24011.8	LOW	SVTYPE=BND;POS=106933753;STRANDS=++:877;CIPOS=-2,2;CIEND=0,0;CIPOS95=0,0;CIEND95=0,0;MATEID=53796_1;EVENT=53796;SECONDARY;SU=877;PE=563;SR=314;ALG=PROD;AF=0.01231;NSAMP=350;MSQ=39.45;AC=360;AN=29246;NFAM=344
chr6	106936181	69146_2	N	]chr3:9552770]N	59.86	LOW	SVTYPE=BND;POS=106936181;STRANDS=+-:5;IMPRECISE;CIPOS=-443,9;CIEND=-10,451;CIPOS95=-136,0;CIEND95=-1,161;MATEID=69146_1;EVENT=69146;SECONDARY;SU=5;PE=5;SR=0;ALG=PROD;AF=3.419e-05;NSAMP=1;MSQ=59.86;AC=1;AN=29246;NFAM=1
chr6	106940106	382016	N	<DEL>	281.6	PASS	SVTYPE=DEL;POS=106940106;SVLEN=-11302;END=106951408;STRANDS=+-:12;IMPRECISE;CIPOS=-10,237;CIEND=-482,9;CIPOS95=0,51;CIEND95=-114,0;SU=12;PE=12;SR=0;ALG=PROD;AF=3.419e-05;NSAMP=1;MSQ=281.6;AC=1;AN=29246;NFAM=1
chr6	106944350	524308	N	<DUP>	521.25	PASS	SVTYPE=DUP;POS=106944350;SVLEN=1307;END=106945657;STRANDS=-+:57;IMPRECISE;CIPOS=-166,29;CIEND=-30,202;CIPOS95=-10,10;CIEND95=-15,15;SU=57;PE=57;SR=0;ALG=PROD;AF=0.0001026;NSAMP=3;MSQ=67.03;AC=3;AN=29246;NFAM=3
chr6	106944457	382017	N	<DEL>	1154.25	PASS	SVTYPE=DEL;POS=106944457;SVLEN=-1053;END=106945510;STRANDS=+-:60;IMPRECISE;CIPOS=-30,149;CIEND=-308,26;CIPOS95=-8,8;CIEND95=-18,18;SU=60;PE=60;SR=0;ALG=PROD;AF=0.0002393;NSAMP=7;MSQ=164.89;AC=7;AN=29246;NFAM=7
chr6	106945806	99987_1	N	]chrX:11590773]N	130348	LOW	SVTYPE=BND;POS=106945806;STRANDS=-+:6802;CIPOS=0,0;CIEND=0,0;CIPOS95=0,0;CIEND95=0,0;MATEID=99987_2;EVENT=99987;SU=6802;PE=1098;SR=5704;ALG=PROD;AF=0.06531;NSAMP=1910;MSQ=47.47;AC=1910;AN=29246;NFAM=1873
chr6	106945858	93965_1	N	N[chr12:113038779[	248.1	LOW	SVTYPE=BND;POS=106945858;STRANDS=+-:8;IMPRECISE;CIPOS=-30,190;CIEND=-467,29;CIPOS95=-30,61;CIEND95=-132,29;MATEID=93965_2;EVENT=93965;SU=8;PE=8;SR=0;ALG=PROD;AF=0.0003077;NSAMP=9;MSQ=19.4;AC=9;AN=29246;NFAM=9
chr6	106945897	97699_1	N	]chr22:25218693]N	116.55	LOW	SVTYPE=BND;POS=106945897;STRANDS=-+:4;CIPOS=-9,8;CIEND=-9,8;CIPOS95=0,0;CIEND95=0,0;MATEID=97699_2;EVENT=97699;SU=4;PE=0;SR=4;ALG=PROD;AF=3.419e-05;NSAMP=1;MSQ=29.81;AC=1;AN=29246;NFAM=1
chr6	106945931	93558_1	N	]chr12:29091080]N	1222.27	LOW	SVTYPE=BND;POS=106945931;STRANDS=-+:23;IMPRECISE;CIPOS=-348,49;CIEND=-26,518;CIPOS95=-24,24;CIEND95=-26,90;MATEID=93558_2;EVENT=93558;SU=23;PE=23;SR=0;ALG=PROD;AF=0.001539;NSAMP=45;MSQ=25.21;AC=45;AN=29246;NFAM=45
chr6	106945962	99988_1	N	N[chrX:11590838[	3873.19	LOW	SVTYPE=BND;POS=106945962;STRANDS=+-:286;IMPRECISE;CIPOS=-10,332;CIEND=-169,30;CIPOS95=-10,17;CIEND95=-3,3;MATEID=99988_2;EVENT=99988;SU=286;PE=286;SR=0;ALG=PROD;AF=0.004103;NSAMP=120;MSQ=26.32;AC=120;AN=29246;NFAM=120
chr6	106946003	92783_1	N	N[chr11:26874149[	589.24	LOW	SVTYPE=BND;POS=106946003;STRANDS=+-:42;IMPRECISE;CIPOS=-30,379;CIEND=-197,29;CIPOS95=-30,48;CIEND95=-14,14;MATEID=92783_2;EVENT=92783;SU=42;PE=42;SR=0;ALG=PROD;AF=0.000718;NSAMP=21;MSQ=25.5;AC=21;AN=29246;NFAM=21
chr6	106946009	93966_1	N	]chr12:113038962]N	849.99	LOW	SVTYPE=BND;POS=106946009;STRANDS=-+:29;IMPRECISE;CIPOS=-356,29;CIEND=-24,432;CIPOS95=-28,28;CIEND95=-24,92;MATEID=93966_2;EVENT=93966;SU=29;PE=29;SR=0;ALG=PROD;AF=0.0005471;NSAMP=16;MSQ=40.04;AC=16;AN=29246;NFAM=16
chr6	106949750	96736_1	N	]chr19:3135891]N	13429.3	LOW	SVTYPE=BND;POS=106949750;STRANDS=-+:4;IMPRECISE;CIPOS=-30,29;CIEND=-29,29;CIPOS95=-3,3;CIEND95=-3,3;MATEID=96736_2;EVENT=96736;SU=4;PE=3;SR=1;ALG=PROD;AF=0.01265;NSAMP=370;MSQ=23.36;AC=370;AN=29246;NFAM=365
chr6	106952850	382018	N	<DEL>	392.37	PASS	SVTYPE=DEL;POS=106952850;SVLEN=-1752;END=106954602;STRANDS=+-:19;IMPRECISE;CIPOS=-30,318;CIEND=-271,29;CIPOS95=-30,49;CIEND95=-42,29;SU=19;PE=19;SR=0;ALG=PROD;AF=6.839e-05;NSAMP=2;MSQ=196.19;AC=2;AN=29246;NFAM=2
chr6	106956084	382019_1	N	N[chr6:106956187[	833.17	PASS	SVTYPE=BND;POS=106956084;STRANDS=+-:33;CIPOS=-22,21;CIEND=-22,21;CIPOS95=0,0;CIEND95=0,0;MATEID=382019_2;EVENT=382019;SU=33;PE=0;SR=33;ALG=PROD;AF=6.839e-05;NSAMP=2;MSQ=416.58;RECLASSIFIED;AC=2;AN=29246;NFAM=1
chr6	106956187	382019_2	N	]chr6:106956084]N	833.17	PASS	SVTYPE=BND;POS=106956084;STRANDS=+-:33;CIPOS=-22,21;CIEND=-22,21;CIPOS95=0,0;CIEND95=0,0;MATEID=382019_1;EVENT=382019;SECONDARY;SU=33;PE=0;SR=33;ALG=PROD;AF=6.839e-05;NSAMP=2;MSQ=416.58;RECLASSIFIED;AC=2;AN=29246;NFAM=1
chr6	106957109	99918_1	N	N[chrX:1189229[	92.14	LOW	SVTYPE=BND;POS=106957109;STRANDS=+-:4;IMPRECISE;CIPOS=-8,504;CIEND=-438,9;CIPOS95=0,171;CIEND95=-141,1;MATEID=99918_2;EVENT=99918;SU=4;PE=4;SR=0;ALG=PROD;AF=0.0002052;NSAMP=6;MSQ=11.9;AC=6;AN=29246;NFAM=6
chr6	106957110	94216_1	N	N]chr13:45924825]	3522.4	LOW	SVTYPE=BND;POS=106957110;STRANDS=++:4;CIPOS=-9,8;CIEND=-9,8;CIPOS95=0,0;CIEND95=0,0;MATEID=94216_2;EVENT=94216;SU=4;PE=0;SR=4;ALG=PROD;AF=0.004411;NSAMP=129;MSQ=19.25;AC=129;AN=29246;NFAM=128
chr6	106965174	597466	N	<INV>	54.08	LOW	SVTYPE=INV;POS=106965174;SVLEN=101;END=106965275;STRANDS=++:1,--:3;IMPRECISE;CIPOS=-8,0;CIEND=-10,9;CIPOS95=-8,0;CIEND95=-3,3;SU=4;PE=3;SR=1;ALG=PROD;AF=0.000171;NSAMP=5;MSQ=8.19;AC=5;AN=29246;NFAM=5
chr6	106968997	382021	N	<DEL>	380.67	PASS	SVTYPE=DEL;POS=106968997;SVLEN=-123;END=106969120;STRANDS=+-:13;CIPOS=-10,9;CIEND=-10,9;CIPOS95=0,0;CIEND95=0,0;SU=13;PE=0;SR=13;ALG=PROD;AF=3.419e-05;NSAMP=1;MSQ=380.67;AC=1;AN=29246;NFAM=1
chr6	106969859	13821_2	N	]chr1:199552847]N	1081.65	LOW	SVTYPE=BND;POS=106969859;STRANDS=+-:70;IMPRECISE;CIPOS=-191,11;CIEND=-9,357;CIPOS95=-23,11;CIEND95=-9,35;MATEID=13821_1;EVENT=13821;SECONDARY;SU=70;PE=70;SR=0;ALG=PROD;AF=0.0001368;NSAMP=4;MSQ=112.95;AC=4;AN=29246;NFAM=4
chr6	106974728	13822_2	N	N[chr1:199552833[	662.22	LOW	SVTYPE=BND;POS=106974728;STRANDS=-+:27;CIPOS=-9,9;CIEND=-10,9;CIPOS95=0,0;CIEND95=0,0;MATEID=13822_1;EVENT=13822;SECONDARY;SU=27;PE=19;SR=8;ALG=PROD;AF=0.0001026;NSAMP=3;MSQ=143.5;AC=3;AN=29246;NFAM=3
chr6	106977734	382023	N	<DEL>	947.07	PASS	SVTYPE=DEL;POS=106977734;SVLEN=-790;END=106978524;STRANDS=+-:21;IMPRECISE;CIPOS=-4,9;CIEND=-8,9;CIPOS95=-1,1;CIEND95=-1,0;SU=21;PE=18;SR=3;ALG=PROD;AF=6.839e-05;NSAMP=2;MSQ=473.53;AC=2;AN=29246;NFAM=1
chr6	106978319	524309	N	<DUP>	36.77	PASS	SVTYPE=DUP;POS=106978319;SVLEN=4346;END=106982665;STRANDS=-+:6;IMPRECISE;CIPOS=-176,9;CIEND=-10,228;CIPOS95=-56,3;CIEND95=-3,63;SU=6;PE=6;SR=0;ALG=PROD;AF=3.419e-05;NSAMP=1;MSQ=36.44;AC=1;AN=29246;NFAM=1
chr6	106983004	382024_1	N	N[chr6:106983357[	1188.7	LOW	SVTYPE=BND;POS=106983004;STRANDS=+-:151;CIPOS=-5,4;CIEND=-5,4;CIPOS95=0,0;CIEND95=0,0;MATEID=382024_2;EVENT=382024;SU=151;PE=0;SR=151;ALG=PROD;AF=0.0007522;NSAMP=22;MSQ=17.7;RECLASSIFIED;AC=22;AN=29246;NFAM=22
chr6	106983357	382024_2	N	]chr6:106983004]N	1188.7	LOW	SVTYPE=BND;POS=106983004;STRANDS=+-:151;CIPOS=-5,4;CIEND=-5,4;CIPOS95=0,0;CIEND95=0,0;MATEID=382024_1;EVENT=382024;SECONDARY;SU=151;PE=0;SR=151;ALG=PROD;AF=0.0007522;NSAMP=22;MSQ=17.7;RECLASSIFIED;AC=22;AN=29246;NFAM=22
chr6	106986213	382026	N	<DEL>	309337	PASS	SVTYPE=DEL;POS=106986213;SVLEN=-458;END=106986671;STRANDS=+-:17;IMPRECISE;CIPOS=-30,29;CIEND=-29,29;CIPOS95=-3,3;CIEND95=-4,4;SU=17;PE=16;SR=1;ALG=PROD;AF=0.09256;NSAMP=2164;MSQ=47.65;MEDGQR=2.05;Q10GQR=1.36;AC=2306;AN=24914;NFAM=2036
chr6	106986213	382027	N	<DEL>	1.99465e+06	PASS	SVTYPE=DEL;POS=106986213;SVLEN=-1113;END=106987326;STRANDS=+-:59108;CIPOS=0,0;CIEND=0,0;CIPOS95=0,0;CIEND95=0,0;SU=59108;PE=54888;SR=4220;ALG=PROD;AF=0.1014;NSAMP=2794;MSQ=387.21;MEDGQR=3.37;Q10GQR=3.01;AC=2965;AN=29246;NFAM=2645
chr6	106986373	382025_1	N	N[chr6:106986654[	67898.5	LOW	SVTYPE=BND;POS=106986373;STRANDS=+-:22;IMPRECISE;CIPOS=-30,29;CIEND=-29,20;CIPOS95=0,0;CIEND95=-1,1;MATEID=382025_2;EVENT=382025;SU=22;PE=18;SR=4;ALG=PROD;AF=0.01436;NSAMP=364;MSQ=62.75;RECLASSIFIED;AC=417;AN=29042;NFAM=340
chr6	106986558	382028	N	<DEL>	1.32227e+06	PASS	SVTYPE=DEL;POS=106986558;SVLEN=-477;END=106987035;STRANDS=+-:59;IMPRECISE;CIPOS=-23,29;CIEND=-28,29;CIPOS95=-23,27;CIEND95=-23,23;SU=59;PE=53;SR=6;ALG=PROD;AF=0.1003;NSAMP=2540;MSQ=246.67;RETAINED;MEDGQR=3.99;Q10GQR=3.58;AC=2691;AN=26832;NFAM=2397
chr6	106986654	382025_2	N	]chr6:106986373]N	67898.5	LOW	SVTYPE=BND;POS=106986373;STRANDS=+-:22;IMPRECISE;CIPOS=-29,20;CIEND=-30,29;CIPOS95=-1,1;CIEND95=0,0;MATEID=382025_1;EVENT=382025;SECONDARY;SU=22;PE=18;SR=4;ALG=PROD;AF=0.01436;NSAMP=364;MSQ=62.75;RECLASSIFIED;AC=417;AN=29042;NFAM=340
chr6	106998562	95875_1	N	]chr17:4384078]N	845095	LOW	SVTYPE=BND;POS=106998562;STRANDS=-+:25;IMPRECISE;CIPOS=-561,7;CIEND=-8,443;CIPOS95=-133,7;CIEND95=-8,105;MATEID=95875_2;EVENT=95875;SU=25;PE=25;SR=0;ALG=PROD;AF=0.239;NSAMP=6990;MSQ=71.42;AC=6990;AN=29246;NFAM=6563
chr6	107000620	98555_1	N	]chr7:139003169]N	41561.8	LOW	SVTYPE=BND;POS=107000620;STRANDS=-+:431;IMPRECISE;CIPOS=-173,34;CIEND=-10,366;CIPOS95=-6,6;CIEND95=-10,40;MATEID=98555_2;EVENT=98555;SU=431;PE=431;SR=0;ALG=PROD;AF=0.01641;NSAMP=480;MSQ=31.09;AC=480;AN=29246;NFAM=442
chr6	107000634	98495_1	N	]chr7:128897630]N	213547	LOW	SVTYPE=BND;POS=107000634;STRANDS=-+:10111;IMPRECISE;CIPOS=-77,20;CIEND=0,211;CIPOS95=-1,1;CIEND95=0,15;MATEID=98495_2;EVENT=98495;SU=10111;PE=10111;SR=0;ALG=PROD;AF=0.06904;NSAMP=2019;MSQ=46.29;AC=2019;AN=29246;NFAM=1846
chr6	107000678	89087_2	N	]chr5:80298256]N	183408	LOW	SVTYPE=BND;POS=107000678;STRANDS=+-:1189;IMPRECISE;CIPOS=-92,9;CIEND=-6,226;CIPOS95=-1,1;CIEND95=-6,12;MATEID=89087_1;EVENT=89087;SECONDARY;SU=1189;PE=1189;SR=0;ALG=PROD;AF=0.1086;NSAMP=3175;MSQ=40.32;AC=3175;AN=29246;NFAM=3095
chr6	107000738	79579_2	N	N[chr4:151339077[	992197	LOW	SVTYPE=BND;POS=107000738;STRANDS=-+:34922;IMPRECISE;CIPOS=-372,653;CIEND=-799,98;CIPOS95=-106,106;CIEND95=-130,98;MATEID=79579_1;EVENT=79579;SECONDARY;SU=34922;PE=34922;SR=0;ALG=SUM;AF=0.2632;NSAMP=7699;MSQ=77.51;RETAINED;AC=7699;AN=29246;NFAM=7238
chr6	107000743	13823_2	N	]chr1:224089269]N	445.65	LOW	SVTYPE=BND;POS=107000743;STRANDS=+-:4;IMPRECISE;CIPOS=-547,9;CIEND=-9,505;CIPOS95=-175,0;CIEND95=0,174;MATEID=13823_1;EVENT=13823;SECONDARY;SU=4;PE=4;SR=0;ALG=PROD;AF=0.0008548;NSAMP=25;MSQ=13.76;AC=25;AN=29246;NFAM=25
chr6	107000747	92461_1	N	N[chr10:94665789[	33202.1	LOW	SVTYPE=BND;POS=107000747;STRANDS=+-:327;IMPRECISE;CIPOS=-13,252;CIEND=-378,2;CIPOS95=-3,3;CIEND95=-39,2;MATEID=92461_2;EVENT=92461;SU=327;PE=327;SR=0;ALG=PROD;AF=0.03023;NSAMP=884;MSQ=25.3;AC=884;AN=29246;NFAM=876
chr6	107000748	595474_2	N	N]chr6:30218031]	1.20904e+06	LOW	SVTYPE=BND;POS=107000748;STRANDS=++:54136;CIPOS=-3,4;CIEND=-2,59;CIPOS95=0,0;CIEND95=0,0;MATEID=595474_1;EVENT=595474;SECONDARY;SU=54136;PE=54136;SR=0;ALG=PROD;AF=0.2473;NSAMP=7232;MSQ=87.65;AC=7232;AN=29246;NFAM=6679
chr6	107000748	95032_1	N	N]chr15:29683842]	5985.41	LOW	SVTYPE=BND;POS=107000748;STRANDS=++:452;IMPRECISE;CIPOS=-11,229;CIEND=-4,373;CIPOS95=-6,6;CIEND95=-4,50;MATEID=95032_2;EVENT=95032;SU=452;PE=452;SR=0;ALG=PROD;AF=0.00465;NSAMP=136;MSQ=20.58;AC=136;AN=29246;NFAM=135
chr6	107000748	99582_1	N	N]chr9:74100422]	2975.09	LOW	SVTYPE=BND;POS=107000748;STRANDS=++:305;IMPRECISE;CIPOS=-10,339;CIEND=-3,448;CIPOS95=-9,9;CIEND95=-3,66;MATEID=99582_2;EVENT=99582;SU=305;PE=305;SR=0;ALG=PROD;AF=0.002291;NSAMP=67;MSQ=19.74;AC=67;AN=29246;NFAM=67
chr6	107007764	382034	N	<DEL>	323.68	PASS	SVTYPE=DEL;POS=107007764;SVLEN=-4107;END=107011871;STRANDS=+-:13;IMPRECISE;CIPOS=-1,9;CIEND=-10,9;CIPOS95=0,9;CIEND95=-3,1;SU=13;PE=12;SR=1;ALG=PROD;AF=3.419e-05;NSAMP=1;MSQ=323.68;AC=1;AN=29246;NFAM=1
chr6	107008131	382035_1	N	N[chr6:107008691[	441.34	LOW	SVTYPE=BND;POS=107008131;STRANDS=+-:14;CIPOS=-10,9;CIEND=-3,1;CIPOS95=0,0;CIEND95=0,0;MATEID=382035_2;EVENT=382035;SU=14;PE=3;SR=11;ALG=PROD;AF=6.839e-05;NSAMP=2;MSQ=220.21;RECLASSIFIED;AC=2;AN=29246;NFAM=2
chr6	107008501	53797_2	N	N[chr2:33895407[	9.25	LOW	SVTYPE=BND;POS=107008501;STRANDS=-+:6;CIPOS=-6,5;CIEND=-6,5;CIPOS95=0,0;CIEND95=0,0;MATEID=53797_1;EVENT=53797;SECONDARY;SU=6;PE=0;SR=6;ALG=PROD;AF=3.419e-05;NSAMP=1;MSQ=9.25;AC=1;AN=29246;NFAM=1
chr6	107008691	382035_2	N	]chr6:107008131]N	441.34	LOW	SVTYPE=BND;POS=107008131;STRANDS=+-:14;CIPOS=-3,1;CIEND=-10,9;CIPOS95=0,0;CIEND95=0,0;MATEID=382035_1;EVENT=382035;SECONDARY;SU=14;PE=3;SR=11;ALG=PROD;AF=6.839e-05;NSAMP=2;MSQ=220.21;RECLASSIFIED;AC=2;AN=29246;NFAM=2
chr6	107012879	382036	N	<DEL>	1243.96	PASS	SVTYPE=DEL;POS=107012879;SVLEN=-659;END=107013538;STRANDS=+-:46;CIPOS=-23,23;CIEND=-25,21;CIPOS95=0,0;CIEND95=0,0;SU=46;PE=31;SR=15;ALG=PROD;AF=3.419e-05;NSAMP=1;MSQ=689.52;AC=1;AN=29246;NFAM=1
chr6	107015070	371364_2	N	]chr6:19344954]N	7653.02	LOW	SVTYPE=BND;POS=19344954;STRANDS=+-:26;IMPRECISE;CIPOS=-584,61;CIEND=-48,727;CIPOS95=-110,61;CIEND95=-48,176;MATEID=371364_1;EVENT=371364;SECONDARY;SU=26;PE=26;SR=0;ALG=SUM;AF=0.01077;NSAMP=315;MSQ=15.69;RECLASSIFIED;AC=315;AN=29246;NFAM=315
chr6	107015122	94178_1	N	]chr13:36397924]N	103.72	LOW	SVTYPE=BND;POS=107015122;STRANDS=-+:14;IMPRECISE;CIPOS=-482,29;CIEND=-30,570;CIPOS95=-62,29;CIEND95=-30,117;MATEID=94178_2;EVENT=94178;SU=14;PE=14;SR=0;ALG=PROD;AF=3.419e-05;NSAMP=1;MSQ=4.64;AC=1;AN=29246;NFAM=1
chr6	107018731	96060_1	N	N]chr17:36576272]	65.33	LOW	SVTYPE=BND;POS=107018731;STRANDS=++:4;IMPRECISE;CIPOS=-28,683;CIEND=-30,637;CIPOS95=-28,235;CIEND95=-30,199;MATEID=96060_2;EVENT=96060;SU=4;PE=4;SR=0;ALG=PROD;AF=6.839e-05;NSAMP=2;MSQ=8.14;AC=2;AN=29246;NFAM=2
chr6	107019677	524311	N	<DUP>	95.96	PASS	SVTYPE=DUP;POS=107019677;SVLEN=182;END=107019859;STRANDS=-+:6;CIPOS=-6,5;CIEND=-6,5;CIPOS95=0,0;CIEND95=0,0;SU=6;PE=0;SR=6;ALG=PROD;AF=3.419e-05;NSAMP=1;MSQ=89.55;AC=1;AN=29246;NFAM=1
chr6	107024023	382037_1	N	N[chr6:107024304[	83.52	LOW	SVTYPE=BND;POS=107024023;STRANDS=+-:8;CIPOS=-29,28;CIEND=-29,28;CIPOS95=0,0;CIEND95=0,0;MATEID=382037_2;EVENT=382037;SU=8;PE=0;SR=8;ALG=PROD;AF=3.419e-05;NSAMP=1;MSQ=38.89;RECLASSIFIED;AC=1;AN=29246;NFAM=1
chr6	107024304	382037_2	N	]chr6:107024023]N	83.52	LOW	SVTYPE=BND;POS=107024023;STRANDS=+-:8;CIPOS=-29,28;CIEND=-29,28;CIPOS95=0,0;CIEND95=0,0;MATEID=382037_1;EVENT=382037;SECONDARY;SU=8;PE=0;SR=8;ALG=PROD;AF=3.419e-05;NSAMP=1;MSQ=38.89;RECLASSIFIED;AC=1;AN=29246;NFAM=1
chr6	107029482	382039_1	N	N[chr6:107029754[	1498.74	LOW	SVTYPE=BND;POS=107029482;STRANDS=+-:63;CIPOS=-7,6;CIEND=-8,5;CIPOS95=0,0;CIEND95=0,0;MATEID=382039_2;EVENT=382039;SU=63;PE=5;SR=58;ALG=PROD;AF=0.0003761;NSAMP=11;MSQ=119.69;RECLASSIFIED;AC=11;AN=29246;NFAM=11
chr6	107029754	382039_2	N	]chr6:107029482]N	1498.74	LOW	SVTYPE=BND;POS=107029482;STRANDS=+-:63;CIPOS=-8,5;CIEND=-7,6;CIPOS95=0,0;CIEND95=0,0;MATEID=382039_1;EVENT=382039;SECONDARY;SU=63;PE=5;SR=58;ALG=PROD;AF=0.0003761;NSAMP=11;MSQ=119.69;RECLASSIFIED;AC=11;AN=29246;NFAM=11
chr6	107036077	382040_1	N	N[chr6:107036132[	410.54	LOW	SVTYPE=BND;POS=107036077;STRANDS=+-:16;CIPOS=-26,25;CIEND=-26,25;CIPOS95=0,0;CIEND95=0,0;MATEID=382040_2;EVENT=382040;SU=16;PE=0;SR=16;ALG=PROD;AF=6.839e-05;NSAMP=2;MSQ=205.27;RECLASSIFIED;AC=2;AN=29246;NFAM=2
chr6	107036132	382040_2	N	]chr6:107036077]N	410.54	LOW	SVTYPE=BND;POS=107036077;STRANDS=+-:16;CIPOS=-26,25;CIEND=-26,25;CIPOS95=0,0;CIEND95=0,0;MATEID=382040_1;EVENT=382040;SECONDARY;SU=16;PE=0;SR=16;ALG=PROD;AF=6.839e-05;NSAMP=2;MSQ=205.27;RECLASSIFIED;AC=2;AN=29246;NFAM=2
chr6	107036710	597467	N	<INV>	457.04	LOW	SVTYPE=INV;POS=107036710;SVLEN=82;END=107036792;STRANDS=++:2,--:2;IMPRECISE;CIPOS=-646,9;CIEND=-1,9;CIPOS95=-325,2;CIEND95=-1,2;SU=4;PE=4;SR=0;ALG=PROD;AF=0.0009232;NSAMP=27;MSQ=11.19;AC=27;AN=29246;NFAM=27
chr6	107037493	13824_2	N	N[chr1:28575418[	26.6	LOW	SVTYPE=BND;POS=107037493;STRANDS=-+:6;CIPOS=-6,5;CIEND=-6,5;CIPOS95=0,0;CIEND95=0,0;MATEID=13824_1;EVENT=13824;SECONDARY;SU=6;PE=0;SR=6;ALG=PROD;AF=3.419e-05;NSAMP=1;MSQ=23.75;AC=1;AN=29246;NFAM=1
chr6	107037493	382041	N	<DEL>	931.85	PASS	SVTYPE=DEL;POS=107037493;SVLEN=-2084;END=107039577;STRANDS=+-:15;IMPRECISE;CIPOS=-5,9;CIEND=-10,9;CIPOS95=-1,2;CIEND95=-1,1;SU=15;PE=13;SR=2;ALG=PROD;AF=6.839e-05;NSAMP=2;MSQ=465.93;AC=2;AN=29246;NFAM=2
chr6	107040710	524312_1	N	]chr6:107041089]N	262.57	LOW	SVTYPE=BND;POS=107040710;STRANDS=-+:4;IMPRECISE;CIPOS=-485,9;CIEND=-10,483;CIPOS95=-156,1;CIEND95=-1,157;MATEID=524312_2;EVENT=524312;SU=4;PE=4;SR=0;ALG=PROD;AF=0.0002735;NSAMP=8;MSQ=26.75;RECLASSIFIED;AC=8;AN=29246;NFAM=8
chr6	107041078	382042	N	<DEL>	182.46	PASS	SVTYPE=DEL;POS=107041078;SVLEN=-1085;END=107042163;STRANDS=+-:14;IMPRECISE;CIPOS=-30,310;CIEND=-306,29;CIPOS95=-30,54;CIEND95=-40,29;SU=14;PE=14;SR=0;ALG=PROD;AF=6.839e-05;NSAMP=2;MSQ=91.23;AC=2;AN=29246;NFAM=2
chr6	107041083	524313	N	<DUP>	95.94	PASS	SVTYPE=DUP;POS=107041083;SVLEN=14085;END=107055168;STRANDS=-+:9;IMPRECISE;CIPOS=-386,9;CIEND=-10,317;CIPOS95=-121,1;CIEND95=-1,71;SU=9;PE=9;SR=0;ALG=PROD;AF=6.839e-05;NSAMP=2;MSQ=45.98;AC=2;AN=29246;NFAM=2
chr6	107041089	524312_2	N	N[chr6:107040710[	262.57	LOW	SVTYPE=BND;POS=107040710;STRANDS=-+:4;IMPRECISE;CIPOS=-10,483;CIEND=-485,9;CIPOS95=-1,157;CIEND95=-156,1;MATEID=524312_1;EVENT=524312;SECONDARY;SU=4;PE=4;SR=0;ALG=PROD;AF=0.0002735;NSAMP=8;MSQ=26.75;RECLASSIFIED;AC=8;AN=29246;NFAM=8
chr6	107045459	597470_1	N	N]chr6:107053456]	254422	LOW	SVTYPE=BND;POS=107045459;STRANDS=++:15;IMPRECISE;CIPOS=-50,222;CIEND=-50,158;CIPOS95=-50,51;CIEND95=-14,14;MATEID=597470_2;EVENT=597470;SU=15;PE=15;SR=0;ALG=PROD;AF=0.05714;NSAMP=1671;MSQ=96.91;AC=1671;AN=29246;NFAM=1609
chr6	107045473	597468	N	<INV>	518213	LOW	SVTYPE=INV;POS=107045473;SVLEN=7709;END=107053182;STRANDS=++:22136,--:1;IMPRECISE;CIPOS=-180,629;CIEND=-133,614;CIPOS95=-5,5;CIEND95=-5,5;SU=22137;PE=22137;SR=0;ALG=SUM;AF=0.07163;NSAMP=2095;MSQ=148.69;RETAINED;AC=2095;AN=29246;NFAM=1985
chr6	107046964	382043_1	N	N[chr6:107049585[	761.33	LOW	SVTYPE=BND;POS=107046964;STRANDS=+-:13;IMPRECISE;CIPOS=-30,302;CIEND=-349,44;CIPOS95=-30,96;CIEND95=-69,44;MATEID=382043_2;EVENT=382043;SU=13;PE=13;SR=0;ALG=PROD;AF=0.0006155;NSAMP=18;MSQ=30.31;RECLASSIFIED;AC=18;AN=29246;NFAM=18
chr6	107047092	382044	N	<DEL>	1101.6	PASS	SVTYPE=DEL;POS=107047092;SVLEN=-3689;END=107050781;STRANDS=+-:66;IMPRECISE;CIPOS=-22,267;CIEND=-292,49;CIPOS95=-12,12;CIEND95=-15,15;SU=66;PE=66;SR=0;ALG=PROD;AF=0.0002052;NSAMP=6;MSQ=169.18;AC=6;AN=29246;NFAM=5
chr6	107049585	382043_2	N	]chr6:107046964]N	761.33	LOW	SVTYPE=BND;POS=107046964;STRANDS=+-:13;IMPRECISE;CIPOS=-349,44;CIEND=-30,302;CIPOS95=-69,44;CIEND95=-30,96;MATEID=382043_1;EVENT=382043;SECONDARY;SU=13;PE=13;SR=0;ALG=PROD;AF=0.0006155;NSAMP=18;MSQ=30.31;RECLASSIFIED;AC=18;AN=29246;NFAM=18
chr6	107049673	382045	N	<DEL>	893.82	PASS	SVTYPE=DEL;POS=107049673;SVLEN=-1156;END=107050829;STRANDS=+-:37;IMPRECISE;CIPOS=-30,281;CIEND=-282,27;CIPOS95=-30,36;CIEND95=-47,27;SU=37;PE=37;SR=0;ALG=PROD;AF=3.419e-05;NSAMP=1;MSQ=9.42;AC=1;AN=29246;NFAM=1
chr6	107053456	597470_2	N	N]chr6:107045459]	254422	LOW	SVTYPE=BND;POS=107053456;STRANDS=++:15;IMPRECISE;CIPOS=-50,158;CIEND=-50,222;CIPOS95=-14,14;CIEND95=-50,51;MATEID=597470_1;EVENT=597470;SECONDARY;SU=15;PE=15;SR=0;ALG=PROD;AF=0.05714;NSAMP=1671;MSQ=96.91;AC=1671;AN=29246;NFAM=1609
chr6	107054685	382046	N	<DEL>	2657.93	PASS	SVTYPE=DEL;POS=107054685;SVLEN=-1428;END=107056113;STRANDS=+-:106;CIPOS=-6,9;CIEND=-10,7;CIPOS95=0,0;CIEND95=0,0;SU=106;PE=87;SR=19;ALG=PROD;AF=0.0002052;NSAMP=6;MSQ=442.99;AC=6;AN=29246;NFAM=5
chr6	107055059	524314_1	N	]chr6:107055741]N	977.07	LOW	SVTYPE=BND;POS=107055059;STRANDS=-+:69;IMPRECISE;CIPOS=-249,29;CIEND=-30,206;CIPOS95=-20,20;CIEND95=-19,19;MATEID=524314_2;EVENT=524314;SU=69;PE=69;SR=0;ALG=PROD;AF=0.0005471;NSAMP=16;MSQ=15.64;RECLASSIFIED;AC=16;AN=29246;NFAM=16
chr6	107055173	382047_1	N	N[chr6:107056182[	15232.2	LOW	SVTYPE=BND;POS=107055173;STRANDS=+-:42;IMPRECISE;CIPOS=-147,429;CIEND=-473,30;CIPOS95=-110,110;CIEND95=-106,30;MATEID=382047_2;EVENT=382047;SU=42;PE=42;SR=0;ALG=SUM;AF=0.003727;NSAMP=109;MSQ=86.78;RETAINED;RECLASSIFIED;AC=109;AN=29246;NFAM=106
chr6	107055741	524314_2	N	N[chr6:107055059[	977.07	LOW	SVTYPE=BND;POS=107055059;STRANDS=-+:69;IMPRECISE;CIPOS=-30,206;CIEND=-249,29;CIPOS95=-19,19;CIEND95=-20,20;MATEID=524314_1;EVENT=524314;SECONDARY;SU=69;PE=69;SR=0;ALG=PROD;AF=0.0005471;NSAMP=16;MSQ=15.64;RECLASSIFIED;AC=16;AN=29246;NFAM=16
chr6	107056182	382047_2	N	]chr6:107055173]N	15232.2	LOW	SVTYPE=BND;POS=107055173;STRANDS=+-:42;IMPRECISE;CIPOS=-473,30;CIEND=-147,429;CIPOS95=-106,30;CIEND95=-110,110;MATEID=382047_1;EVENT=382047;SECONDARY;SU=42;PE=42;SR=0;ALG=SUM;AF=0.003727;NSAMP=109;MSQ=86.78;RETAINED;RECLASSIFIED;AC=109;AN=29246;NFAM=106
chr6	107056204	597471_1	N	[chr6:107058416[N	9.19	LOW	SVTYPE=BND;POS=107056204;STRANDS=--:5;IMPRECISE;CIPOS=-397,9;CIEND=-445,5;CIPOS95=-102,2;CIEND95=-151,0;MATEID=597471_2;EVENT=597471;SU=5;PE=5;SR=0;ALG=PROD;AF=3.419e-05;NSAMP=1;MSQ=9.19;AC=1;AN=29246;NFAM=1
chr6	107058416	597471_2	N	[chr6:107056204[N	9.19	LOW	SVTYPE=BND;POS=107058416;STRANDS=--:5;IMPRECISE;CIPOS=-445,5;CIEND=-397,9;CIPOS95=-151,0;CIEND95=-102,2;MATEID=597471_1;EVENT=597471;SECONDARY;SU=5;PE=5;SR=0;ALG=PROD;AF=3.419e-05;NSAMP=1;MSQ=9.19;AC=1;AN=29246;NFAM=1
chr6	107069940	382051_1	N	N[chr6:107070353[	255.53	LOW	SVTYPE=BND;POS=107069940;STRANDS=+-:8;CIPOS=-29,28;CIEND=-29,28;CIPOS95=0,0;CIEND95=0,0;MATEID=382051_2;EVENT=382051;SU=8;PE=0;SR=8;ALG=PROD;AF=0.0004103;NSAMP=12;MSQ=14.01;RECLASSIFIED;AC=12;AN=29246;NFAM=12
chr6	107070353	382051_2	N	]chr6:107069940]N	255.53	LOW	SVTYPE=BND;POS=107069940;STRANDS=+-:8;CIPOS=-29,28;CIEND=-29,28;CIPOS95=0,0;CIEND95=0,0;MATEID=382051_1;EVENT=382051;SECONDARY;SU=8;PE=0;SR=8;ALG=PROD;AF=0.0004103;NSAMP=12;MSQ=14.01;RECLASSIFIED;AC=12;AN=29246;NFAM=12
chr6	107078568	95217_1	N	]chr15:33886566]N	182533	LOW	SVTYPE=BND;POS=107078568;STRANDS=-+:198;CIPOS=-4,4;CIEND=-4,2;CIPOS95=0,0;CIEND95=0,0;MATEID=95217_2;EVENT=95217;SU=198;PE=0;SR=198;ALG=PROD;AF=0.1184;NSAMP=3463;MSQ=31.96;AC=3463;AN=29246;NFAM=3346
chr6	107080354	524315_1	N	]chr6:118542923]N	34845.4	LOW	SVTYPE=BND;POS=107080354;STRANDS=-+:4;CIPOS=-9,8;CIEND=-9,8;CIPOS95=0,0;CIEND95=0,0;MATEID=524315_2;EVENT=524315;SU=4;PE=0;SR=4;ALG=PROD;AF=0.05573;NSAMP=1630;MSQ=12.73;RECLASSIFIED;AC=1630;AN=29246;NFAM=1611
chr6	107082530	524316	N	<DUP>	190.54	PASS	SVTYPE=DUP;POS=107082530;SVLEN=98459;END=107180989;STRANDS=-+:20;IMPRECISE;CIPOS=-202,9;CIEND=-6,211;CIPOS95=-34,0;CIEND95=0,57;SU=20;PE=20;SR=0;ALG=PROD;AF=3.419e-05;NSAMP=1;MSQ=190.03;AC=1;AN=29246;NFAM=1
chr6	107086201	382054_1	N	N[chr6:107089597[	3562.24	PASS	SVTYPE=BND;POS=107086201;STRANDS=+-:135;CIPOS=-5,5;CIEND=-6,6;CIPOS95=0,0;CIEND95=0,0;MATEID=382054_2;EVENT=382054;SU=135;PE=86;SR=49;ALG=PROD;AF=0.0003077;NSAMP=9;MSQ=256.37;RECLASSIFIED;AC=9;AN=29246;NFAM=9
chr6	107089151	13825_2	N	N[chr1:161270865[	23.87	LOW	SVTYPE=BND;POS=107089151;STRANDS=-+:4;CIPOS=-9,8;CIEND=-9,8;CIPOS95=0,0;CIEND95=0,0;MATEID=13825_1;EVENT=13825;SECONDARY;SU=4;PE=0;SR=4;ALG=PROD;AF=3.419e-05;NSAMP=1;MSQ=23.87;AC=1;AN=29246;NFAM=1
chr6	107089597	382054_2	N	]chr6:107086201]N	3562.24	PASS	SVTYPE=BND;POS=107086201;STRANDS=+-:135;CIPOS=-6,6;CIEND=-5,5;CIPOS95=0,0;CIEND95=0,0;MATEID=382054_1;EVENT=382054;SECONDARY;SU=135;PE=86;SR=49;ALG=PROD;AF=0.0003077;NSAMP=9;MSQ=256.37;RECLASSIFIED;AC=9;AN=29246;NFAM=9
chr6	107089597	382055_1	N	N[chr6:107089677[	1396.96	LOW	SVTYPE=BND;POS=107089597;STRANDS=+-:28;IMPRECISE;CIPOS=-64,49;CIEND=-100,49;CIPOS95=-14,14;CIEND95=-51,49;MATEID=382055_2;EVENT=382055;SU=28;PE=0;SR=28;ALG=SUM;AF=0.0007522;NSAMP=22;MSQ=49.85;RECLASSIFIED;AC=22;AN=29246;NFAM=22
chr6	107089677	382055_2	N	]chr6:107089597]N	1396.96	LOW	SVTYPE=BND;POS=107089597;STRANDS=+-:28;IMPRECISE;CIPOS=-100,49;CIEND=-64,49;CIPOS95=-51,49;CIEND95=-14,14;MATEID=382055_1;EVENT=382055;SECONDARY;SU=28;PE=0;SR=28;ALG=SUM;AF=0.0007522;NSAMP=22;MSQ=49.85;RECLASSIFIED;AC=22;AN=29246;NFAM=22
chr6	107099608	382056	N	<DEL>	395.64	PASS	SVTYPE=DEL;POS=107099608;SVLEN=-3821;END=107103429;STRANDS=+-:14;IMPRECISE;CIPOS=-10,9;CIEND=-10,6;CIPOS95=-1,1;CIEND95=-1,0;SU=14;PE=11;SR=3;ALG=PROD;AF=3.419e-05;NSAMP=1;MSQ=395.64;AC=1;AN=29246;NFAM=1
chr6	107103120	382057	N	<DEL>	2361.61	PASS	SVTYPE=DEL;POS=107103120;SVLEN=-4099;END=107107219;STRANDS=+-:104;CIPOS=-5,7;CIEND=-6,8;CIPOS95=0,0;CIEND95=0,0;SU=104;PE=62;SR=42;ALG=PROD;AF=3.419e-05;NSAMP=1;MSQ=467.65;AC=1;AN=29246;NFAM=1
chr6	107103962	596070_2	N	N]chr6:56970217]	23.87	LOW	SVTYPE=BND;POS=107103962;STRANDS=++:4;CIPOS=-9,8;CIEND=-9,8;CIPOS95=0,0;CIEND95=0,0;MATEID=596070_1;EVENT=596070;SECONDARY;SU=4;PE=0;SR=4;ALG=PROD;AF=3.419e-05;NSAMP=1;MSQ=23.87;AC=1;AN=29246;NFAM=1
chr6	107106876	382058_1	N	N[chr6:107107183[	126.17	LOW	SVTYPE=BND;POS=107106876;STRANDS=+-:5;IMPRECISE;CIPOS=-10,9;CIEND=-9,6;CIPOS95=0,0;CIEND95=-1,0;MATEID=382058_2;EVENT=382058;SU=5;PE=0;SR=5;ALG=PROD;AF=0.0002052;NSAMP=6;MSQ=14.71;RECLASSIFIED;AC=6;AN=29246;NFAM=6
chr6	107107183	382058_2	N	]chr6:107106876]N	126.17	LOW	SVTYPE=BND;POS=107106876;STRANDS=+-:5;IMPRECISE;CIPOS=-9,6;CIEND=-10,9;CIPOS95=-1,0;CIEND95=0,0;MATEID=382058_1;EVENT=382058;SECONDARY;SU=5;PE=0;SR=5;ALG=PROD;AF=0.0002052;NSAMP=6;MSQ=14.71;RECLASSIFIED;AC=6;AN=29246;NFAM=6
chr6	107120795	524317	N	<DUP>	120.74	PASS	SVTYPE=DUP;POS=107120795;SVLEN=15692;END=107136487;STRANDS=-+:17;IMPRECISE;CIPOS=-246,4;CIEND=-10,189;CIPOS95=-62,0;CIEND95=-2,43;SU=17;PE=17;SR=0;ALG=PROD;AF=3.419e-05;NSAMP=1;MSQ=120.3;AC=1;AN=29246;NFAM=1
chr6	107124693	382061_1	N	N[chr6:107130700[	6581.01	PASS	SVTYPE=BND;POS=107124693;STRANDS=+-:326;IMPRECISE;CIPOS=-13,147;CIEND=-183,10;CIPOS95=-3,3;CIEND95=-3,3;MATEID=382061_2;EVENT=382061;SU=326;PE=326;SR=0;ALG=PROD;AF=0.0003761;NSAMP=11;MSQ=283.04;RECLASSIFIED;AC=11;AN=29246;NFAM=9
chr6	107125984	382062_1	N	N[chr6:107126943[	11165.2	PASS	SVTYPE=BND;POS=107125984;STRANDS=+-:462;CIPOS=-2,1;CIEND=-2,1;CIPOS95=0,0;CIEND95=0,0;MATEID=382062_2;EVENT=382062;SU=462;PE=266;SR=196;ALG=PROD;AF=0.0006155;NSAMP=17;MSQ=563.51;RECLASSIFIED;AC=18;AN=29246;NFAM=17
chr6	107126943	382062_2	N	]chr6:107125984]N	11165.2	PASS	SVTYPE=BND;POS=107125984;STRANDS=+-:462;CIPOS=-2,1;CIEND=-2,1;CIPOS95=0,0;CIEND95=0,0;MATEID=382062_1;EVENT=382062;SECONDARY;SU=462;PE=266;SR=196;ALG=PROD;AF=0.0006155;NSAMP=17;MSQ=563.51;RECLASSIFIED;AC=18;AN=29246;NFAM=17
chr6	107129081	382063	N	<DEL>	140.51	PASS	SVTYPE=DEL;POS=107129081;SVLEN=-1102;END=107130183;STRANDS=+-:12;IMPRECISE;CIPOS=-10,245;CIEND=-341,9;CIPOS95=-2,56;CIEND95=-56,1;SU=12;PE=12;SR=0;ALG=PROD;AF=3.419e-05;NSAMP=1;MSQ=140.51;AC=1;AN=29246;NFAM=1
chr6	107130700	382061_2	N	]chr6:107124693]N	6581.01	PASS	SVTYPE=BND;POS=107124693;STRANDS=+-:326;IMPRECISE;CIPOS=-183,10;CIEND=-13,147;CIPOS95=-3,3;CIEND95=-3,3;MATEID=382061_1;EVENT=382061;SECONDARY;SU=326;PE=326;SR=0;ALG=PROD;AF=0.0003761;NSAMP=11;MSQ=283.04;RECLASSIFIED;AC=11;AN=29246;NFAM=9
chr6	107133438	53798_2	N	N[chr2:25216820[	6694.86	LOW	SVTYPE=BND;POS=107133438;STRANDS=-+:17;CIPOS=-10,9;CIEND=-10,9;CIPOS95=0,0;CIEND95=0,0;MATEID=53798_1;EVENT=53798;SECONDARY;SU=17;PE=0;SR=17;ALG=PROD;AF=0.005847;NSAMP=171;MSQ=33.17;AC=171;AN=29246;NFAM=170
chr6	107134502	382065	N	<DEL>	1171.68	PASS	SVTYPE=DEL;POS=107134502;SVLEN=-1374;END=107135876;STRANDS=+-:45;CIPOS=-27,29;CIEND=-30,24;CIPOS95=0,0;CIEND95=0,0;SU=45;PE=40;SR=5;ALG=PROD;AF=6.839e-05;NSAMP=2;MSQ=585.84;AC=2;AN=29246;NFAM=1
chr6	107135877	97531_1	N	[chr21:24347530[N	47.71	LOW	SVTYPE=BND;POS=107135877;STRANDS=--:7;CIPOS=-5,4;CIEND=-5,4;CIPOS95=0,0;CIEND95=0,0;MATEID=97531_2;EVENT=97531;SU=7;PE=0;SR=7;ALG=PROD;AF=3.419e-05;NSAMP=1;MSQ=47.71;AC=1;AN=29246;NFAM=1
chr6	107138454	524318_1	N	]chr6:107138967]N	8894.84	LOW	SVTYPE=BND;POS=107138454;STRANDS=-+:771;IMPRECISE;CIPOS=-637,127;CIEND=-144,604;CIPOS95=-117,117;CIEND95=-91,91;MATEID=524318_2;EVENT=524318;SU=771;PE=765;SR=6;ALG=SUM;AF=0.005642;NSAMP=165;MSQ=40.5;RECLASSIFIED;AC=165;AN=29246;NFAM=161
chr6	107138544	382066_1	N	N[chr6:107139939[	3724.01	LOW	SVTYPE=BND;POS=107138544;STRANDS=+-:143;CIPOS=-10,9;CIEND=-10,4;CIPOS95=0,0;CIEND95=0,0;MATEID=382066_2;EVENT=382066;SU=143;PE=122;SR=21;ALG=PROD;AF=0.0002735;NSAMP=8;MSQ=282.03;RECLASSIFIED;AC=8;AN=29246;NFAM=8
chr6	107138967	524318_2	N	N[chr6:107138454[	8894.84	LOW	SVTYPE=BND;POS=107138454;STRANDS=-+:771;IMPRECISE;CIPOS=-144,604;CIEND=-637,127;CIPOS95=-91,91;CIEND95=-117,117;MATEID=524318_1;EVENT=524318;SECONDARY;SU=771;PE=765;SR=6;ALG=SUM;AF=0.005642;NSAMP=165;MSQ=40.5;RECLASSIFIED;AC=165;AN=29246;NFAM=161
chr6	107139939	382066_2	N	]chr6:107138544]N	3724.01	LOW	SVTYPE=BND;POS=107138544;STRANDS=+-:143;CIPOS=-10,4;CIEND=-10,9;CIPOS95=0,0;CIEND95=0,0;MATEID=382066_1;EVENT=382066;SECONDARY;SU=143;PE=122;SR=21;ALG=PROD;AF=0.0002735;NSAMP=8;MSQ=282.03;RECLASSIFIED;AC=8;AN=29246;NFAM=8
chr6	107141790	89088_2	N	[chr5:2101309[N	1832.98	LOW	SVTYPE=BND;POS=107141790;STRANDS=--:4;CIPOS=-9,8;CIEND=-9,8;CIPOS95=0,0;CIEND95=0,0;MATEID=89088_1;EVENT=89088;SECONDARY;SU=4;PE=0;SR=4;ALG=PROD;AF=0.001539;NSAMP=45;MSQ=23.62;AC=45;AN=29246;NFAM=45
chr6	107143686	524319_1	N	]chr6:107144947]N	295900	LOW	SVTYPE=BND;POS=107143686;STRANDS=-+:17;IMPRECISE;CIPOS=-10,4;CIEND=-6,9;CIPOS95=-1,0;CIEND95=0,1;MATEID=524319_2;EVENT=524319;SU=17;PE=13;SR=4;ALG=PROD;AF=0.4008;NSAMP=6865;MSQ=23.8;RECLASSIFIED;AC=11721;AN=29246;NFAM=6435
chr6	107144947	524319_2	N	N[chr6:107143686[	295900	LOW	SVTYPE=BND;POS=107143686;STRANDS=-+:17;IMPRECISE;CIPOS=-6,9;CIEND=-10,4;CIPOS95=0,1;CIEND95=-1,0;MATEID=524319_1;EVENT=524319;SECONDARY;SU=17;PE=13;SR=4;ALG=PROD;AF=0.4008;NSAMP=6865;MSQ=23.8;RECLASSIFIED;AC=11721;AN=29246;NFAM=6435
chr6	107155483	382067	N	<DEL>	272.85	PASS	SVTYPE=DEL;POS=107155483;SVLEN=-122;END=107155605;STRANDS=+-:7;CIPOS=-5,4;CIEND=-5,4;CIPOS95=0,0;CIEND95=0,0;SU=7;PE=0;SR=7;ALG=PROD;AF=3.419e-05;NSAMP=1;MSQ=272.85;AC=1;AN=29246;NFAM=1
chr6	107158327	382068	N	<DEL>	284.67	PASS	SVTYPE=DEL;POS=107158327;SVLEN=-1204;END=107159531;STRANDS=+-:11;IMPRECISE;CIPOS=-6,9;CIEND=-10,9;CIPOS95=-1,3;CIEND95=-3,1;SU=11;PE=10;SR=1;ALG=PROD;AF=3.419e-05;NSAMP=1;MSQ=284.67;AC=1;AN=29246;NFAM=1
chr6	107173501	382071	N	<DEL>	125.8	PASS	SVTYPE=DEL;POS=107173501;SVLEN=-1577;END=107175078;STRANDS=+-:7;IMPRECISE;CIPOS=-10,483;CIEND=-501,9;CIPOS95=-3,71;CIEND95=-96,0;SU=7;PE=7;SR=0;ALG=PROD;AF=3.419e-05;NSAMP=1;MSQ=125.8;AC=1;AN=29246;NFAM=1
chr6	107195661	382072	N	<DEL>	2143.06	PASS	SVTYPE=DEL;POS=107195661;SVLEN=-6052;END=107201713;STRANDS=+-:73;CIPOS=-23,23;CIEND=-23,21;CIPOS95=0,0;CIEND95=0,0;SU=73;PE=41;SR=32;ALG=PROD;AF=3.419e-05;NSAMP=1;MSQ=806.37;AC=1;AN=29246;NFAM=1
chr6	107196843	99281_1	N	N[chr8:128726825[	14269.8	LOW	SVTYPE=BND;POS=107196843;STRANDS=+-:340;IMPRECISE;CIPOS=-3,426;CIEND=-303,4;CIPOS95=-3,65;CIEND95=-31,4;MATEID=99281_2;EVENT=99281;SU=340;PE=340;SR=0;ALG=PROD;AF=0.009232;NSAMP=270;MSQ=19.37;AC=270;AN=29246;NFAM=266
chr6	107197888	382073_1	N	N[chr6:107197959[	129715	PASS	SVTYPE=BND;POS=107197888;STRANDS=+-:4890;CIPOS=0,0;CIEND=0,0;CIPOS95=0,0;CIEND95=0,0;MATEID=382073_2;EVENT=382073;SU=4890;PE=20;SR=4870;ALG=PROD;AF=0.007899;NSAMP=228;MSQ=292.11;RECLASSIFIED;AC=231;AN=29246;NFAM=216
chr6	107197959	382073_2	N	]chr6:107197888]N	129715	PASS	SVTYPE=BND;POS=107197888;STRANDS=+-:4890;CIPOS=0,0;CIEND=0,0;CIPOS95=0,0;CIEND95=0,0;MATEID=382073_1;EVENT=382073;SECONDARY;SU=4890;PE=20;SR=4870;ALG=PROD;AF=0.007899;NSAMP=228;MSQ=292.11;RECLASSIFIED;AC=231;AN=29246;NFAM=216
chr6	107202300	382074	N	<DEL>	830.22	PASS	SVTYPE=DEL;POS=107202300;SVLEN=-6243;END=107208543;STRANDS=+-:27;CIPOS=-30,29;CIEND=-30,29;CIPOS95=0,0;CIEND95=0,0;SU=27;PE=5;SR=22;ALG=PROD;AF=6.839e-05;NSAMP=2;MSQ=415.11;AC=2;AN=29246;NFAM=2
chr6	107203193	382075	N	<DEL>	3913.09	PASS	SVTYPE=DEL;POS=107203193;SVLEN=-579;END=107203772;STRANDS=+-:159;CIPOS=-3,2;CIEND=-4,1;CIPOS95=0,0;CIEND95=0,0;SU=159;PE=91;SR=68;ALG=PROD;AF=0.0002393;NSAMP=7;MSQ=491.73;AC=7;AN=29246;NFAM=7
chr6	107207898	382076	N	<DEL>	14.79	PASS	SVTYPE=DEL;POS=107207898;SVLEN=-1775;END=107209673;STRANDS=+-:4;IMPRECISE;CIPOS=-9,9;CIEND=-10,9;CIPOS95=-1,1;CIEND95=-1,1;SU=4;PE=2;SR=2;ALG=PROD;AF=3.419e-05;NSAMP=1;MSQ=14.79;AC=1;AN=29246;NFAM=1
chr6	107219338	524321_1	N	]chr6:107223096]N	1687.28	LOW	SVTYPE=BND;POS=107219338;STRANDS=-+:249;IMPRECISE;CIPOS=-189,17;CIEND=-13,274;CIPOS95=-6,6;CIEND95=-3,3;MATEID=524321_2;EVENT=524321;SU=249;PE=249;SR=0;ALG=PROD;AF=0.0001026;NSAMP=3;MSQ=61.71;RECLASSIFIED;AC=3;AN=29246;NFAM=3
chr6	107223096	524321_2	N	N[chr6:107219338[	1687.28	LOW	SVTYPE=BND;POS=107219338;STRANDS=-+:249;IMPRECISE;CIPOS=-13,274;CIEND=-189,17;CIPOS95=-3,3;CIEND95=-6,6;MATEID=524321_1;EVENT=524321;SECONDARY;SU=249;PE=249;SR=0;ALG=PROD;AF=0.0001026;NSAMP=3;MSQ=61.71;RECLASSIFIED;AC=3;AN=29246;NFAM=3
chr6	107223117	382078	N	<DEL>	187593	PASS	SVTYPE=DEL;POS=107223117;SVLEN=-2123;END=107225240;STRANDS=+-:8699;IMPRECISE;CIPOS=-8,22;CIEND=-23,2;CIPOS95=0,0;CIEND95=-1,1;SU=8699;PE=8699;SR=0;ALG=PROD;AF=0.02541;NSAMP=696;MSQ=219.29;MEDGQR=3.66;Q10GQR=3.41;AC=743;AN=29246;NFAM=670
chr6	107225123	374826_2	N	]chr6:35589125]N	1529.6	LOW	SVTYPE=BND;POS=35589125;STRANDS=+-:4;CIPOS=-9,8;CIEND=-9,8;CIPOS95=0,0;CIEND95=0,0;MATEID=374826_1;EVENT=374826;SECONDARY;SU=4;PE=0;SR=4;ALG=PROD;AF=0.002393;NSAMP=70;MSQ=14.47;RECLASSIFIED;AC=70;AN=29246;NFAM=70
chr6	107225124	13826_2	N	[chr1:117332501[N	6422.59	LOW	SVTYPE=BND;POS=107225124;STRANDS=--:9;CIPOS=-29,28;CIEND=-29,28;CIPOS95=0,0;CIEND95=0,0;MATEID=13826_1;EVENT=13826;SECONDARY;SU=9;PE=0;SR=9;ALG=PROD;AF=0.007044;NSAMP=206;MSQ=19.83;AC=206;AN=29246;NFAM=198
chr6	107225158	100805_1	N	N]chrY:14969443]	722.61	LOW	SVTYPE=BND;POS=107225158;STRANDS=++:4;IMPRECISE;CIPOS=-10,9;CIEND=-10,9;CIPOS95=-1,1;CIEND95=-1,1;MATEID=100805_2;EVENT=100805;SU=4;PE=2;SR=2;ALG=PROD;AF=0.0003761;NSAMP=11;MSQ=19.71;AC=11;AN=29244;NFAM=11
chr6	107225158	89089_2	N	N]chr5:29235720]	9204.98	LOW	SVTYPE=BND;POS=107225158;STRANDS=++:8,--:14;IMPRECISE;CIPOS=-385,36;CIEND=-780,28;CIPOS95=-50,36;CIEND95=-176,28;MATEID=89089_1;EVENT=89089;SECONDARY;SU=22;PE=15;SR=7;ALG=SUM;AF=0.01087;NSAMP=317;MSQ=21.39;AC=318;AN=29246;NFAM=315
chr6	107225160	69147_2	N	N[chr3:183882223[	45937.7	LOW	SVTYPE=BND;POS=107225160;STRANDS=-+:51;CIPOS=-9,8;CIEND=-9,8;CIPOS95=0,0;CIEND95=0,0;MATEID=69147_1;EVENT=69147;SECONDARY;SU=51;PE=0;SR=51;ALG=PROD;AF=0.04797;NSAMP=1361;MSQ=24.87;AC=1403;AN=29246;NFAM=1342
chr6	107225162	89090_2	N	N]chr5:82917591]	12364.5	LOW	SVTYPE=BND;POS=107225162;STRANDS=++:4;CIPOS=-29,28;CIEND=-29,28;CIPOS95=0,0;CIEND95=0,0;MATEID=89090_1;EVENT=89090;SECONDARY;SU=4;PE=0;SR=4;ALG=PROD;AF=0.01552;NSAMP=454;MSQ=19.21;AC=454;AN=29246;NFAM=449
chr6	107225162	97598_1	N	N[chr21:39217018[	118.19	LOW	SVTYPE=BND;POS=107225162;STRANDS=+-:4;IMPRECISE;CIPOS=-10,9;CIEND=-10,8;CIPOS95=-3,3;CIEND95=-3,0;MATEID=97598_2;EVENT=97598;SU=4;PE=3;SR=1;ALG=PROD;AF=0.0002735;NSAMP=8;MSQ=12.23;AC=8;AN=29246;NFAM=8
chr6	107225259	99083_1	N	]chr8:93676133]N	50.34	LOW	SVTYPE=BND;POS=107225259;STRANDS=-+:5;IMPRECISE;CIPOS=-375,9;CIEND=-7,505;CIPOS95=-114,2;CIEND95=0,185;MATEID=99083_2;EVENT=99083;SU=5;PE=5;SR=0;ALG=PROD;AF=3.419e-05;NSAMP=1;MSQ=44.83;AC=1;AN=29246;NFAM=1
chr6	107226734	524322_1	N	]chr6:107227443]N	933.25	LOW	SVTYPE=BND;POS=107226734;STRANDS=-+:26;IMPRECISE;CIPOS=-300,29;CIEND=-30,320;CIPOS95=-41,29;CIEND95=-30,48;MATEID=524322_2;EVENT=524322;SU=26;PE=26;SR=0;ALG=PROD;AF=0.001231;NSAMP=36;MSQ=9.09;RECLASSIFIED;AC=36;AN=29246;NFAM=36
chr6	107227443	524322_2	N	N[chr6:107226734[	933.25	LOW	SVTYPE=BND;POS=107226734;STRANDS=-+:26;IMPRECISE;CIPOS=-30,320;CIEND=-300,29;CIPOS95=-30,48;CIEND95=-41,29;MATEID=524322_1;EVENT=524322;SECONDARY;SU=26;PE=26;SR=0;ALG=PROD;AF=0.001231;NSAMP=36;MSQ=9.09;RECLASSIFIED;AC=36;AN=29246;NFAM=36
chr6	107233627	382079_1	N	N[chr6:107233965[	342.54	LOW	SVTYPE=BND;POS=107233627;STRANDS=+-:4;CIPOS=-9,8;CIEND=-9,8;CIPOS95=0,0;CIEND95=0,0;MATEID=382079_2;EVENT=382079;SU=4;PE=0;SR=4;ALG=PROD;AF=0.0003761;NSAMP=11;MSQ=23.56;RECLASSIFIED;AC=11;AN=29246;NFAM=11
chr6	107233965	382079_2	N	]chr6:107233627]N	342.54	LOW	SVTYPE=BND;POS=107233627;STRANDS=+-:4;CIPOS=-9,8;CIEND=-9,8;CIPOS95=0,0;CIEND95=0,0;MATEID=382079_1;EVENT=382079;SECONDARY;SU=4;PE=0;SR=4;ALG=PROD;AF=0.0003761;NSAMP=11;MSQ=23.56;RECLASSIFIED;AC=11;AN=29246;NFAM=11
chr6	107236455	93360_1	N	]chr11:129927190]N	9.36	LOW	SVTYPE=BND;POS=107236455;STRANDS=-+:4;IMPRECISE;CIPOS=-9,8;CIEND=-8,9;CIPOS95=0,0;CIEND95=0,2;MATEID=93360_2;EVENT=93360;SU=4;PE=0;SR=4;ALG=PROD;AF=3.419e-05;NSAMP=1;MSQ=9.36;AC=1;AN=29246;NFAM=1
chr6	107237455	382080_1	N	N[chr6:107237686[	23.86	LOW	SVTYPE=BND;POS=107237455;STRANDS=+-:5;CIPOS=-10,9;CIEND=-10,9;CIPOS95=0,0;CIEND95=0,0;MATEID=382080_2;EVENT=382080;SU=5;PE=0;SR=5;ALG=PROD;AF=0.0001026;NSAMP=3;MSQ=6.88;RECLASSIFIED;AC=3;AN=29246;NFAM=3
chr6	107237686	382080_2	N	]chr6:107237455]N	23.86	LOW	SVTYPE=BND;POS=107237455;STRANDS=+-:5;CIPOS=-10,9;CIEND=-10,9;CIPOS95=0,0;CIEND95=0,0;MATEID=382080_1;EVENT=382080;SECONDARY;SU=5;PE=0;SR=5;ALG=PROD;AF=0.0001026;NSAMP=3;MSQ=6.88;RECLASSIFIED;AC=3;AN=29246;NFAM=3
chr6	107240388	382081	N	<DEL>	758.4	PASS	SVTYPE=DEL;POS=107240388;SVLEN=-4584;END=107244972;STRANDS=+-:29;CIPOS=-10,9;CIEND=-7,9;CIPOS95=0,0;CIEND95=0,0;SU=29;PE=19;SR=10;ALG=PROD;AF=3.419e-05;NSAMP=1;MSQ=758.4;AC=1;AN=29246;NFAM=1
chr6	107253179	382082	N	<DEL>	161.62	PASS	SVTYPE=DEL;POS=107253179;SVLEN=-1788;END=107254967;STRANDS=+-:9;IMPRECISE;CIPOS=-10,9;CIEND=-10,9;CIPOS95=-1,1;CIEND95=-1,0;SU=9;PE=6;SR=3;ALG=PROD;AF=3.419e-05;NSAMP=1;MSQ=161.62;AC=1;AN=29246;NFAM=1
chr6	107257084	382084_1	N	N[chr6:107257412[	612.46	LOW	SVTYPE=BND;POS=107257084;STRANDS=+-:9;CIPOS=-28,27;CIEND=-30,28;CIPOS95=0,0;CIEND95=0,0;MATEID=382084_2;EVENT=382084;SU=9;PE=0;SR=9;ALG=PROD;AF=0.0005129;NSAMP=15;MSQ=27.33;RECLASSIFIED;AC=15;AN=29246;NFAM=15
chr6	107257412	382084_2	N	]chr6:107257084]N	612.46	LOW	SVTYPE=BND;POS=107257084;STRANDS=+-:9;CIPOS=-30,28;CIEND=-28,27;CIPOS95=0,0;CIEND95=0,0;MATEID=382084_1;EVENT=382084;SECONDARY;SU=9;PE=0;SR=9;ALG=PROD;AF=0.0005129;NSAMP=15;MSQ=27.33;RECLASSIFIED;AC=15;AN=29246;NFAM=15
chr6	107260018	382085	N	<DEL>	3368.85	PASS	SVTYPE=DEL;POS=107260018;SVLEN=-3461;END=107263479;STRANDS=+-:149;CIPOS=-7,9;CIEND=-23,21;CIPOS95=0,0;CIEND95=0,0;SU=149;PE=93;SR=56;ALG=PROD;AF=3.419e-05;NSAMP=1;MSQ=758.4;AC=1;AN=29246;NFAM=1
chr6	107269087	382086	N	<DEL>	1891.05	PASS	SVTYPE=DEL;POS=107269087;SVLEN=-1111;END=107270198;STRANDS=+-:80;IMPRECISE;CIPOS=-11,240;CIEND=-231,13;CIPOS95=-11,14;CIEND95=-11,11;SU=80;PE=80;SR=0;ALG=PROD;AF=0.0001368;NSAMP=4;MSQ=372.29;AC=4;AN=29246;NFAM=4
chr6	107274671	98413_1	N	[chr7:110098570[N	60.27	LOW	SVTYPE=BND;POS=107274671;STRANDS=--:4;IMPRECISE;CIPOS=-10,7;CIEND=-10,8;CIPOS95=-2,0;CIEND95=-1,0;MATEID=98413_2;EVENT=98413;SU=4;PE=0;SR=4;ALG=PROD;AF=6.839e-05;NSAMP=2;MSQ=21.02;AC=2;AN=29246;NFAM=2
chr6	107284568	382087	N	<DEL>	656.32	PASS	SVTYPE=DEL;POS=107284568;SVLEN=-2341;END=107286909;STRANDS=+-:30;IMPRECISE;CIPOS=-30,572;CIEND=-294,56;CIPOS95=-30,102;CIEND95=-60,56;SU=30;PE=30;SR=0;ALG=PROD;AF=6.839e-05;NSAMP=2;MSQ=328.16;AC=2;AN=29246;NFAM=2
chr6	107288537	97790_1	N	N]chr22:40538473]	336.23	LOW	SVTYPE=BND;POS=107288537;STRANDS=++:6;IMPRECISE;CIPOS=-10,481;CIEND=-10,548;CIPOS95=0,149;CIEND95=-1,199;MATEID=97790_2;EVENT=97790;SU=6;PE=6;SR=0;ALG=PROD;AF=0.0001368;NSAMP=4;MSQ=56.79;AC=4;AN=29246;NFAM=3
chr6	107289350	382088_1	N	N[chr6:107289651[	646.74	LOW	SVTYPE=BND;POS=107289350;STRANDS=+-:34;CIPOS=-9,8;CIEND=-9,8;CIPOS95=0,0;CIEND95=0,0;MATEID=382088_2;EVENT=382088;SU=34;PE=0;SR=34;ALG=PROD;AF=0.0003761;NSAMP=11;MSQ=23.19;RECLASSIFIED;AC=11;AN=29246;NFAM=11
chr6	107289651	382088_2	N	]chr6:107289350]N	646.74	LOW	SVTYPE=BND;POS=107289350;STRANDS=+-:34;CIPOS=-9,8;CIEND=-9,8;CIPOS95=0,0;CIEND95=0,0;MATEID=382088_1;EVENT=382088;SECONDARY;SU=34;PE=0;SR=34;ALG=PROD;AF=0.0003761;NSAMP=11;MSQ=23.19;RECLASSIFIED;AC=11;AN=29246;NFAM=11
chr6	107297336	382089_1	N	N[chr6:107302499[	7379.83	PASS	SVTYPE=BND;POS=107297336;STRANDS=+-:305;CIPOS=-10,9;CIEND=-10,9;CIPOS95=0,0;CIEND95=0,0;MATEID=382089_2;EVENT=382089;SU=305;PE=189;SR=116;ALG=PROD;AF=0.0004103;NSAMP=11;MSQ=638.2;RECLASSIFIED;AC=12;AN=29246;NFAM=11
chr6	107302499	382089_2	N	]chr6:107297336]N	7379.83	PASS	SVTYPE=BND;POS=107297336;STRANDS=+-:305;CIPOS=-10,9;CIEND=-10,9;CIPOS95=0,0;CIEND95=0,0;MATEID=382089_1;EVENT=382089;SECONDARY;SU=305;PE=189;SR=116;ALG=PROD;AF=0.0004103;NSAMP=11;MSQ=638.2;RECLASSIFIED;AC=12;AN=29246;NFAM=11
chr6	107310255	69148_2	N	N]chr3:71655996]	4.56	LOW	SVTYPE=BND;POS=107310255;STRANDS=++:6;CIPOS=-6,5;CIEND=-6,5;CIPOS95=0,0;CIEND95=0,0;MATEID=69148_1;EVENT=69148;SECONDARY;SU=6;PE=0;SR=6;ALG=PROD;AF=3.419e-05;NSAMP=1;MSQ=4.56;AC=1;AN=29246;NFAM=1
chr6	107316532	382090_1	N	N[chr6:107316602[	296.91	PASS	SVTYPE=BND;POS=107316532;STRANDS=+-:11;CIPOS=-3,2;CIEND=-3,2;CIPOS95=0,0;CIEND95=0,0;MATEID=382090_2;EVENT=382090;SU=11;PE=0;SR=11;ALG=PROD;AF=3.419e-05;NSAMP=1;MSQ=287.74;RECLASSIFIED;AC=1;AN=29246;NFAM=1
chr6	107316602	382090_2	N	]chr6:107316532]N	296.91	PASS	SVTYPE=BND;POS=107316532;STRANDS=+-:11;CIPOS=-3,2;CIEND=-3,2;CIPOS95=0,0;CIEND95=0,0;MATEID=382090_1;EVENT=382090;SECONDARY;SU=11;PE=0;SR=11;ALG=PROD;AF=3.419e-05;NSAMP=1;MSQ=287.74;RECLASSIFIED;AC=1;AN=29246;NFAM=1
chr6	107325709	382092_1	N	N[chr6:107327246[	566.4	PASS	SVTYPE=BND;POS=107325709;STRANDS=+-:26;CIPOS=-3,2;CIEND=-10,9;CIPOS95=0,0;CIEND95=0,0;MATEID=382092_2;EVENT=382092;SU=26;PE=15;SR=11;ALG=PROD;AF=3.419e-05;NSAMP=1;MSQ=566.4;RECLASSIFIED;AC=1;AN=29246;NFAM=1
chr6	107325716	524323_1	N	]chr6:107327578]N	189.92	LOW	SVTYPE=BND;POS=107325716;STRANDS=-+:17;CIPOS=-5,2;CIEND=-3,4;CIPOS95=0,0;CIEND95=0,0;MATEID=524323_2;EVENT=524323;SU=17;PE=10;SR=7;ALG=PROD;AF=3.419e-05;NSAMP=1;MSQ=189.75;RECLASSIFIED;AC=1;AN=29246;NFAM=1
chr6	107326153	597473_1	N	[chr6:107326594[N	4.65	LOW	SVTYPE=BND;POS=107326153;STRANDS=--:4;IMPRECISE;CIPOS=-333,9;CIEND=-16,9;CIPOS95=-79,3;CIEND95=-16,0;MATEID=597473_2;EVENT=597473;SU=4;PE=4;SR=0;ALG=PROD;AF=3.419e-05;NSAMP=1;MSQ=4.6;AC=1;AN=29246;NFAM=1
chr6	107326594	597473_2	N	[chr6:107326153[N	4.65	LOW	SVTYPE=BND;POS=107326594;STRANDS=--:4;IMPRECISE;CIPOS=-16,9;CIEND=-333,9;CIPOS95=-16,0;CIEND95=-79,3;MATEID=597473_1;EVENT=597473;SECONDARY;SU=4;PE=4;SR=0;ALG=PROD;AF=3.419e-05;NSAMP=1;MSQ=4.6;AC=1;AN=29246;NFAM=1
chr6	107327246	382092_2	N	]chr6:107325709]N	566.4	PASS	SVTYPE=BND;POS=107325709;STRANDS=+-:26;CIPOS=-10,9;CIEND=-3,2;CIPOS95=0,0;CIEND95=0,0;MATEID=382092_1;EVENT=382092;SECONDARY;SU=26;PE=15;SR=11;ALG=PROD;AF=3.419e-05;NSAMP=1;MSQ=566.4;RECLASSIFIED;AC=1;AN=29246;NFAM=1
chr6	107327578	524323_2	N	N[chr6:107325716[	189.92	LOW	SVTYPE=BND;POS=107325716;STRANDS=-+:17;CIPOS=-3,4;CIEND=-5,2;CIPOS95=0,0;CIEND95=0,0;MATEID=524323_1;EVENT=524323;SECONDARY;SU=17;PE=10;SR=7;ALG=PROD;AF=3.419e-05;NSAMP=1;MSQ=189.75;RECLASSIFIED;AC=1;AN=29246;NFAM=1
chr6	107334527	93216_1	N	[chr11:75731453[N	1413.04	LOW	SVTYPE=BND;POS=107334527;STRANDS=--:80;IMPRECISE;CIPOS=-471,5;CIEND=-274,10;CIPOS95=-60,5;CIEND95=-9,9;MATEID=93216_2;EVENT=93216;SU=80;PE=80;SR=0;ALG=PROD;AF=0.00147;NSAMP=43;MSQ=26.9;AC=43;AN=29246;NFAM=43
chr6	107337039	79581_2	N	[chr4:2466648[N	336048	LOW	SVTYPE=BND;POS=107337039;STRANDS=--:41;CIPOS=-9,8;CIEND=-9,8;CIPOS95=0,0;CIEND95=0,0;MATEID=79581_1;EVENT=79581;SECONDARY;SU=41;PE=0;SR=41;ALG=PROD;AF=0.187;NSAMP=5432;MSQ=39.95;AC=5470;AN=29246;NFAM=5185
chr6	107363903	372272_2	N	]chr6:28872447]N	390.03	LOW	SVTYPE=BND;POS=28872447;STRANDS=+-:82;IMPRECISE;CIPOS=-528,31;CIEND=-30,330;CIPOS95=-66,31;CIEND95=-10,10;MATEID=372272_1;EVENT=372272;SECONDARY;SU=82;PE=82;SR=0;ALG=PROD;AF=0.0003419;NSAMP=10;MSQ=14.68;RECLASSIFIED;AC=10;AN=29246;NFAM=10
chr6	107364096	524304_2	N	N[chr6:106816638[	1448.81	LOW	SVTYPE=BND;POS=106816638;STRANDS=-+:7;IMPRECISE;CIPOS=-30,399;CIEND=-625,29;CIPOS95=-30,80;CIEND95=-116,29;MATEID=524304_1;EVENT=524304;SECONDARY;SU=7;PE=7;SR=0;ALG=PROD;AF=0.0007522;NSAMP=22;MSQ=13.58;RECLASSIFIED;AC=22;AN=29246;NFAM=22
chr6	107364144	382002_2	N	]chr6:106816766]N	32137.2	LOW	SVTYPE=BND;POS=106816766;STRANDS=+-:2568;IMPRECISE;CIPOS=-887,194;CIEND=-205,884;CIPOS95=-98,98;CIEND95=-97,97;MATEID=382002_1;EVENT=382002;SECONDARY;SU=2568;PE=2568;SR=0;ALG=SUM;AF=0.009506;NSAMP=278;MSQ=57.2;RECLASSIFIED;AC=278;AN=29246;NFAM=270
chr6	107364570	524303_2	N	N[chr6:106817061[	1737.76	LOW	SVTYPE=BND;POS=106817061;STRANDS=-+:421;IMPRECISE;CIPOS=-15,254;CIEND=-20,26;CIPOS95=-4,4;CIEND95=-3,3;MATEID=524303_1;EVENT=524303;SECONDARY;SU=421;PE=421;SR=0;ALG=PROD;AF=0.0009232;NSAMP=27;MSQ=11.79;RECLASSIFIED;AC=27;AN=29246;NFAM=27
chr6	107371448	382093_1	N	N[chr6:107371823[	1268.93	LOW	SVTYPE=BND;POS=107371448;STRANDS=+-:29;CIPOS=-2,1;CIEND=-10,9;CIPOS95=0,0;CIEND95=0,0;MATEID=382093_2;EVENT=382093;SU=29;PE=14;SR=15;ALG=PROD;AF=0.0004445;NSAMP=13;MSQ=11.93;RECLASSIFIED;AC=13;AN=29246;NFAM=13
chr6	107371823	382093_2	N	]chr6:107371448]N	1268.93	LOW	SVTYPE=BND;POS=107371448;STRANDS=+-:29;CIPOS=-10,9;CIEND=-2,1;CIPOS95=0,0;CIEND95=0,0;MATEID=382093_1;EVENT=382093;SECONDARY;SU=29;PE=14;SR=15;ALG=PROD;AF=0.0004445;NSAMP=13;MSQ=11.93;RECLASSIFIED;AC=13;AN=29246;NFAM=13
chr6	107372373	597474_1	N	N]chr6:107376160]	35.69	LOW	SVTYPE=BND;POS=107372373;STRANDS=++:6;IMPRECISE;CIPOS=-8,9;CIEND=-7,9;CIPOS95=-1,2;CIEND95=-1,1;MATEID=597474_2;EVENT=597474;SU=6;PE=4;SR=2;ALG=PROD;AF=3.419e-05;NSAMP=1;MSQ=35.69;AC=1;AN=29246;NFAM=1
chr6	107376061	597475_1	N	[chr6:107379929[N	152.66	LOW	SVTYPE=BND;POS=107376061;STRANDS=--:11;CIPOS=-10,9;CIEND=-10,9;CIPOS95=0,0;CIEND95=0,0;MATEID=597475_2;EVENT=597475;SU=11;PE=4;SR=7;ALG=PROD;AF=3.419e-05;NSAMP=1;MSQ=152.66;AC=1;AN=29246;NFAM=1
chr6	107376160	597474_2	N	N]chr6:107372373]	35.69	LOW	SVTYPE=BND;POS=107376160;STRANDS=++:6;IMPRECISE;CIPOS=-7,9;CIEND=-8,9;CIPOS95=-1,1;CIEND95=-1,2;MATEID=597474_1;EVENT=597474;SECONDARY;SU=6;PE=4;SR=2;ALG=PROD;AF=3.419e-05;NSAMP=1;MSQ=35.69;AC=1;AN=29246;NFAM=1
chr6	107377023	382094_1	N	N[chr6:109650221[	110.32	LOW	SVTYPE=BND;POS=107377023;STRANDS=+-:11;IMPRECISE;CIPOS=-30,517;CIEND=-584,29;CIPOS95=-30,98;CIEND95=-125,29;MATEID=382094_2;EVENT=382094;SU=11;PE=11;SR=0;ALG=PROD;AF=3.419e-05;NSAMP=1;MSQ=77.64;RECLASSIFIED;AC=1;AN=29246;NFAM=1
chr6	107377292	524324_1	N	]chr6:109650475]N	79.75	LOW	SVTYPE=BND;POS=107377292;STRANDS=-+:4;IMPRECISE;CIPOS=-477,9;CIEND=-10,570;CIPOS95=-148,2;CIEND95=-1,178;MATEID=524324_2;EVENT=524324;SU=4;PE=4;SR=0;ALG=PROD;AF=3.419e-05;NSAMP=1;MSQ=68.14;RECLASSIFIED;AC=1;AN=29246;NFAM=1
chr6	107379929	597475_2	N	[chr6:107376061[N	152.66	LOW	SVTYPE=BND;POS=107379929;STRANDS=--:11;CIPOS=-10,9;CIEND=-10,9;CIPOS95=0,0;CIEND95=0,0;MATEID=597475_1;EVENT=597475;SECONDARY;SU=11;PE=4;SR=7;ALG=PROD;AF=3.419e-05;NSAMP=1;MSQ=152.66;AC=1;AN=29246;NFAM=1
chr6	107385884	382095_1	N	N[chr6:107386392[	5863.54	PASS	SVTYPE=BND;POS=107385884;STRANDS=+-:169;CIPOS=-3,2;CIEND=-4,3;CIPOS95=0,0;CIEND95=0,0;MATEID=382095_2;EVENT=382095;SU=169;PE=76;SR=93;ALG=PROD;AF=0.0001368;NSAMP=4;MSQ=156.27;RECLASSIFIED;AC=4;AN=29246;NFAM=4
chr6	107386392	382095_2	N	]chr6:107385884]N	5863.54	PASS	SVTYPE=BND;POS=107385884;STRANDS=+-:169;CIPOS=-4,3;CIEND=-3,2;CIPOS95=0,0;CIEND95=0,0;MATEID=382095_1;EVENT=382095;SECONDARY;SU=169;PE=76;SR=93;ALG=PROD;AF=0.0001368;NSAMP=4;MSQ=156.27;RECLASSIFIED;AC=4;AN=29246;NFAM=4
chr6	107400695	524325_1	N	]chr6:107402481]N	114.49	LOW	SVTYPE=BND;POS=107400695;STRANDS=-+:18;CIPOS=-23,22;CIEND=-23,22;CIPOS95=0,0;CIEND95=0,0;MATEID=524325_2;EVENT=524325;SU=18;PE=0;SR=18;ALG=PROD;AF=6.839e-05;NSAMP=2;MSQ=54.42;RECLASSIFIED;AC=2;AN=29246;NFAM=1
chr6	107402451	376234_2	N	]chr6:49922090]N	665168	LOW	SVTYPE=BND;POS=49922090;STRANDS=+-:1437;CIPOS=0,0;CIEND=0,0;CIPOS95=0,0;CIEND95=0,0;MATEID=376234_1;EVENT=376234;SECONDARY;SU=1437;PE=408;SR=1029;ALG=PROD;AF=0.1972;NSAMP=5766;MSQ=68.19;RECLASSIFIED;AC=5767;AN=29246;NFAM=5432
chr6	107402456	100510_1	N	[chrX:115404916[N	78599.5	LOW	SVTYPE=BND;POS=107402456;STRANDS=--:8;CIPOS=-29,28;CIEND=-29,28;CIPOS95=0,0;CIEND95=0,0;MATEID=100510_2;EVENT=100510;SU=8;PE=0;SR=8;ALG=PROD;AF=0.05081;NSAMP=1485;MSQ=28.31;AC=1486;AN=29246;NFAM=1439
chr6	107402456	595905_2	N	[chr6:49922033[N	70881.6	LOW	SVTYPE=BND;POS=107402456;STRANDS=--:32;CIPOS=-9,8;CIEND=-9,8;CIPOS95=0,0;CIEND95=0,0;MATEID=595905_1;EVENT=595905;SECONDARY;SU=32;PE=0;SR=32;ALG=PROD;AF=0.05078;NSAMP=1484;MSQ=28.91;AC=1485;AN=29246;NFAM=1442
chr6	107402456	93509_1	N	]chr12:18052629]N	15884	LOW	SVTYPE=BND;POS=107402456;STRANDS=-+:8;CIPOS=-29,28;CIEND=-29,28;CIPOS95=0,0;CIEND95=0,0;MATEID=93509_2;EVENT=93509;SU=8;PE=0;SR=8;ALG=PROD;AF=0.01265;NSAMP=370;MSQ=26.8;AC=370;AN=29246;NFAM=369
chr6	107402456	93832_1	N	[chr12:86814268[N	41850.8	LOW	SVTYPE=BND;POS=107402456;STRANDS=--:14;CIPOS=-26,25;CIEND=-26,25;CIPOS95=0,0;CIEND95=0,0;MATEID=93832_2;EVENT=93832;SU=14;PE=0;SR=14;ALG=PROD;AF=0.02811;NSAMP=822;MSQ=31.52;AC=822;AN=29246;NFAM=802
chr6	107402467	100654_1	N	]chrX:139504331]N	460985	LOW	SVTYPE=BND;POS=107402467;STRANDS=-+:406;CIPOS=-1,2;CIEND=-2,1;CIPOS95=0,0;CIEND95=0,0;MATEID=100654_2;EVENT=100654;SU=406;PE=0;SR=406;ALG=PROD;AF=0.1698;NSAMP=4965;MSQ=51.68;AC=4965;AN=29246;NFAM=4633
chr6	107402481	524325_2	N	N[chr6:107400695[	114.49	LOW	SVTYPE=BND;POS=107400695;STRANDS=-+:18;CIPOS=-23,22;CIEND=-23,22;CIPOS95=0,0;CIEND95=0,0;MATEID=524325_1;EVENT=524325;SECONDARY;SU=18;PE=0;SR=18;ALG=PROD;AF=6.839e-05;NSAMP=2;MSQ=54.42;RECLASSIFIED;AC=2;AN=29246;NFAM=1
chr6	107402511	522903_2	N	N[chr6:49922046[	49172.5	LOW	SVTYPE=BND;POS=49922046;STRANDS=-+:12;CIPOS=-28,26;CIEND=-29,28;CIPOS95=0,0;CIEND95=0,0;MATEID=522903_1;EVENT=522903;SECONDARY;SU=12;PE=0;SR=12;ALG=PROD;AF=0.0715;NSAMP=2088;MSQ=15.65;RECLASSIFIED;AC=2091;AN=29246;NFAM=2039
chr6	107402511	595906_2	N	N]chr6:49922090]	65221.5	LOW	SVTYPE=BND;POS=107402511;STRANDS=++:5;IMPRECISE;CIPOS=-29,29;CIEND=-21,29;CIPOS95=-1,1;CIEND95=-1,1;MATEID=595906_1;EVENT=595906;SECONDARY;SU=5;PE=0;SR=5;ALG=PROD;AF=0.03754;NSAMP=1098;MSQ=34.86;AC=1098;AN=29246;NFAM=1058
chr6	107402511	89091_2	N	N]chr5:84905651]	2282.52	LOW	SVTYPE=BND;POS=107402511;STRANDS=++:4;CIPOS=-9,8;CIEND=-9,8;CIPOS95=0,0;CIEND95=0,0;MATEID=89091_1;EVENT=89091;SECONDARY;SU=4;PE=0;SR=4;ALG=PROD;AF=0.002804;NSAMP=82;MSQ=17.64;AC=82;AN=29246;NFAM=82
chr6	107402700	382096	N	<DEL>	201.56	PASS	SVTYPE=DEL;POS=107402700;SVLEN=-280;END=107402980;STRANDS=+-:12;CIPOS=-29,28;CIEND=-24,25;CIPOS95=0,0;CIEND95=0,0;SU=12;PE=0;SR=12;ALG=PROD;AF=3.419e-05;NSAMP=1;MSQ=53.85;AC=1;AN=29246;NFAM=1
chr6	107404116	93898_1	N	N[chr12:96667921[	140.3	LOW	SVTYPE=BND;POS=107404116;STRANDS=+-:4;IMPRECISE;CIPOS=-10,584;CIEND=-590,9;CIPOS95=-1,147;CIEND95=-146,1;MATEID=93898_2;EVENT=93898;SU=4;PE=4;SR=0;ALG=PROD;AF=0.0001368;NSAMP=4;MSQ=25.84;AC=4;AN=29246;NFAM=4
chr6	107408092	382097_1	N	N[chr6:107410929[	3771.24	LOW	SVTYPE=BND;POS=107408092;STRANDS=+-:189;IMPRECISE;CIPOS=-69,493;CIEND=-504,51;CIPOS95=-69,97;CIEND95=-70,51;MATEID=382097_2;EVENT=382097;SU=189;PE=186;SR=3;ALG=SUM;AF=0.0003419;NSAMP=10;MSQ=202.8;RECLASSIFIED;AC=10;AN=29246;NFAM=9
chr6	107410929	382097_2	N	]chr6:107408092]N	3771.24	LOW	SVTYPE=BND;POS=107408092;STRANDS=+-:189;IMPRECISE;CIPOS=-504,51;CIEND=-69,493;CIPOS95=-70,51;CIEND95=-69,97;MATEID=382097_1;EVENT=382097;SECONDARY;SU=189;PE=186;SR=3;ALG=SUM;AF=0.0003419;NSAMP=10;MSQ=202.8;RECLASSIFIED;AC=10;AN=29246;NFAM=9
chr6	107410930	98156_1	N	[chr7:57813696[N	412.26	LOW	SVTYPE=BND;POS=107410930;STRANDS=--:53;CIPOS=-6,5;CIEND=-6,5;CIPOS95=0,0;CIEND95=0,0;MATEID=98156_2;EVENT=98156;SU=53;PE=0;SR=53;ALG=PROD;AF=0.0001368;NSAMP=4;MSQ=42.19;AC=4;AN=29246;NFAM=4
chr6	107429683	382098_1	N	N[chr6:107429924[	7826.46	LOW	SVTYPE=BND;POS=107429683;STRANDS=+-:6;CIPOS=-10,5;CIEND=-6,5;CIPOS95=0,0;CIEND95=0,0;MATEID=382098_2;EVENT=382098;SU=6;PE=0;SR=6;ALG=PROD;AF=0.006018;NSAMP=176;MSQ=31.48;RECLASSIFIED;AC=176;AN=29246;NFAM=173
chr6	107429902	13827_2	N	[chr1:16616288[N	5212.5	LOW	SVTYPE=BND;POS=107429902;STRANDS=--:4;CIPOS=-9,8;CIEND=-9,8;CIPOS95=0,0;CIEND95=0,0;MATEID=13827_1;EVENT=13827;SECONDARY;SU=4;PE=0;SR=4;ALG=PROD;AF=0.00424;NSAMP=124;MSQ=20.73;AC=124;AN=29246;NFAM=122
chr6	107429924	382098_2	N	]chr6:107429683]N	7826.46	LOW	SVTYPE=BND;POS=107429683;STRANDS=+-:6;CIPOS=-6,5;CIEND=-10,5;CIPOS95=0,0;CIEND95=0,0;MATEID=382098_1;EVENT=382098;SECONDARY;SU=6;PE=0;SR=6;ALG=PROD;AF=0.006018;NSAMP=176;MSQ=31.48;RECLASSIFIED;AC=176;AN=29246;NFAM=173
chr6	107430477	382099_1	N	N[chr6:107430766[	32.51	LOW	SVTYPE=BND;POS=107430477;STRANDS=+-:4;CIPOS=-9,8;CIEND=-9,8;CIPOS95=0,0;CIEND95=0,0;MATEID=382099_2;EVENT=382099;SU=4;PE=0;SR=4;ALG=PROD;AF=3.419e-05;NSAMP=1;MSQ=17.79;RECLASSIFIED;AC=1;AN=29246;NFAM=1
chr6	107430766	382099_2	N	]chr6:107430477]N	32.51	LOW	SVTYPE=BND;POS=107430477;STRANDS=+-:4;CIPOS=-9,8;CIEND=-9,8;CIPOS95=0,0;CIEND95=0,0;MATEID=382099_1;EVENT=382099;SECONDARY;SU=4;PE=0;SR=4;ALG=PROD;AF=3.419e-05;NSAMP=1;MSQ=17.79;RECLASSIFIED;AC=1;AN=29246;NFAM=1
chr6	107444730	597476	N	<INV>	82.12	LOW	SVTYPE=INV;POS=107444730;SVLEN=149;END=107444879;STRANDS=++:1,--:3;IMPRECISE;CIPOS=-10,9;CIEND=-10,9;CIPOS95=-1,1;CIEND95=-1,1;SU=4;PE=2;SR=2;ALG=PROD;AF=0.0001368;NSAMP=4;MSQ=18.54;AC=4;AN=29246;NFAM=4
chr6	107449223	524326	N	<DUP>	231.35	PASS	SVTYPE=DUP;POS=107449223;SVLEN=16232;END=107465455;STRANDS=-+:21;CIPOS=-5,1;CIEND=-9,9;CIPOS95=0,0;CIEND95=0,0;SU=21;PE=14;SR=7;ALG=PROD;AF=3.419e-05;NSAMP=1;MSQ=230.97;AC=1;AN=29246;NFAM=1
chr6	107454752	69149_2	N	[chr3:14971848[N	305.26	LOW	SVTYPE=BND;POS=107454752;STRANDS=--:4;CIPOS=-9,8;CIEND=-9,8;CIPOS95=0,0;CIEND95=0,0;MATEID=69149_1;EVENT=69149;SECONDARY;SU=4;PE=0;SR=4;ALG=PROD;AF=0.0002735;NSAMP=8;MSQ=16.88;AC=8;AN=29246;NFAM=8
chr6	107464071	382100_1	N	N[chr6:107464131[	250.77	LOW	SVTYPE=BND;POS=107464071;STRANDS=+-:7;CIPOS=-5,4;CIEND=-5,4;CIPOS95=0,0;CIEND95=0,0;MATEID=382100_2;EVENT=382100;SU=7;PE=0;SR=7;ALG=PROD;AF=3.419e-05;NSAMP=1;MSQ=245.72;RECLASSIFIED;AC=1;AN=29246;NFAM=1
chr6	107464131	382100_2	N	]chr6:107464071]N	250.77	LOW	SVTYPE=BND;POS=107464071;STRANDS=+-:7;CIPOS=-5,4;CIEND=-5,4;CIPOS95=0,0;CIEND95=0,0;MATEID=382100_1;EVENT=382100;SECONDARY;SU=7;PE=0;SR=7;ALG=PROD;AF=3.419e-05;NSAMP=1;MSQ=245.72;RECLASSIFIED;AC=1;AN=29246;NFAM=1
chr6	107467539	382101_1	N	N[chr6:107467643[	12924	PASS	SVTYPE=BND;POS=107467539;STRANDS=+-:535;CIPOS=-1,0;CIEND=-1,0;CIPOS95=0,0;CIEND95=0,0;MATEID=382101_2;EVENT=382101;SU=535;PE=3;SR=532;ALG=PROD;AF=0.001334;NSAMP=39;MSQ=281.28;RECLASSIFIED;AC=39;AN=29246;NFAM=39
chr6	107467643	382101_2	N	]chr6:107467539]N	12924	PASS	SVTYPE=BND;POS=107467539;STRANDS=+-:535;CIPOS=-1,0;CIEND=-1,0;CIPOS95=0,0;CIEND95=0,0;MATEID=382101_1;EVENT=382101;SECONDARY;SU=535;PE=3;SR=532;ALG=PROD;AF=0.001334;NSAMP=39;MSQ=281.28;RECLASSIFIED;AC=39;AN=29246;NFAM=39
chr6	107490267	382102_1	N	N[chr6:107490566[	262.18	LOW	SVTYPE=BND;POS=107490267;STRANDS=+-:19;IMPRECISE;CIPOS=-12,7;CIEND=-9,9;CIPOS95=-2,2;CIEND95=-1,1;MATEID=382102_2;EVENT=382102;SU=19;PE=0;SR=19;ALG=PROD;AF=0.0003419;NSAMP=10;MSQ=20.42;RETAINED;RECLASSIFIED;AC=10;AN=29246;NFAM=10
chr6	107490566	382102_2	N	]chr6:107490267]N	262.18	LOW	SVTYPE=BND;POS=107490267;STRANDS=+-:19;IMPRECISE;CIPOS=-9,9;CIEND=-12,7;CIPOS95=-1,1;CIEND95=-2,2;MATEID=382102_1;EVENT=382102;SECONDARY;SU=19;PE=0;SR=19;ALG=PROD;AF=0.0003419;NSAMP=10;MSQ=20.42;RETAINED;RECLASSIFIED;AC=10;AN=29246;NFAM=10
chr6	107521960	95169_1	N	N]chr15:96348311]	73.85	LOW	SVTYPE=BND;POS=107521960;STRANDS=++:4;CIPOS=-9,8;CIEND=-9,8;CIPOS95=0,0;CIEND95=0,0;MATEID=95169_2;EVENT=95169;SU=4;PE=0;SR=4;ALG=PROD;AF=0.0001368;NSAMP=4;MSQ=17.91;AC=4;AN=29246;NFAM=4
chr6	107540578	382104	N	<DEL>	257.68	PASS	SVTYPE=DEL;POS=107540578;SVLEN=-972;END=107541550;STRANDS=+-:12;CIPOS=-5,7;CIEND=-10,9;CIPOS95=0,0;CIEND95=0,0;SU=12;PE=8;SR=4;ALG=PROD;AF=3.419e-05;NSAMP=1;MSQ=257.68;AC=1;AN=29246;NFAM=1
chr6	107564579	53799_2	N	N]chr2:230684640]	19936.2	LOW	SVTYPE=BND;POS=107564579;STRANDS=++:87;CIPOS=-9,8;CIEND=-9,8;CIPOS95=0,0;CIEND95=0,0;MATEID=53799_1;EVENT=53799;SECONDARY;SU=87;PE=0;SR=87;ALG=PROD;AF=0.0134;NSAMP=392;MSQ=35.39;AC=392;AN=29246;NFAM=384
chr6	107564579	53800_2	N	N[chr2:213804684[	36096.3	LOW	SVTYPE=BND;POS=107564579;STRANDS=-+:62;CIPOS=-9,8;CIEND=-6,8;CIPOS95=0,0;CIEND95=0,0;MATEID=53800_1;EVENT=53800;SECONDARY;SU=62;PE=0;SR=62;ALG=PROD;AF=0.02335;NSAMP=683;MSQ=37.11;AC=683;AN=29246;NFAM=662
chr6	107564585	93492_1	N	]chr12:13165462]N	20327.4	LOW	SVTYPE=BND;POS=107564585;STRANDS=-+:5;CIPOS=-10,9;CIEND=-10,9;CIPOS95=0,0;CIEND95=0,0;MATEID=93492_2;EVENT=93492;SU=5;PE=0;SR=5;ALG=PROD;AF=0.01409;NSAMP=412;MSQ=34.56;AC=412;AN=29246;NFAM=402
chr6	107587360	96014_1	N	N]chr17:27213395]	134.63	LOW	SVTYPE=BND;POS=107587360;STRANDS=++:10;IMPRECISE;CIPOS=-30,300;CIEND=-30,529;CIPOS95=-30,72;CIEND95=-30,124;MATEID=96014_2;EVENT=96014;SU=10;PE=10;SR=0;ALG=PROD;AF=3.419e-05;NSAMP=1;MSQ=134.63;AC=1;AN=29246;NFAM=1
chr6	107592509	524327	N	<DUP>	195.15	PASS	SVTYPE=DUP;POS=107592509;SVLEN=312050;END=107904559;STRANDS=-+:18;CIPOS=-4,2;CIEND=-3,2;CIPOS95=0,0;CIEND95=0,0;SU=18;PE=8;SR=10;ALG=PROD;AF=3.419e-05;NSAMP=1;MSQ=194.77;AC=1;AN=29246;NFAM=1
chr6	107626799	96685_1	N	[chr18:73311657[N	10504.6	LOW	SVTYPE=BND;POS=107626799;STRANDS=--:615;IMPRECISE;CIPOS=-252,4;CIEND=-233,20;CIPOS95=-4,4;CIEND95=-6,6;MATEID=96685_2;EVENT=96685;SU=615;PE=615;SR=0;ALG=PROD;AF=0.003077;NSAMP=90;MSQ=65.55;AC=90;AN=29246;NFAM=88
chr6	107626806	96686_1	N	N]chr18:73311920]	18057.3	LOW	SVTYPE=BND;POS=107626806;STRANDS=++:846;IMPRECISE;CIPOS=-7,123;CIEND=-8,253;CIPOS95=-2,2;CIEND95=-8,15;MATEID=96686_2;EVENT=96686;SU=846;PE=846;SR=0;ALG=PROD;AF=0.004719;NSAMP=138;MSQ=65.54;AC=138;AN=29246;NFAM=135
chr6	107642237	382108	N	<DEL>	3254.76	PASS	SVTYPE=DEL;POS=107642237;SVLEN=-5550;END=107647787;STRANDS=+-:148;CIPOS=-6,9;CIEND=-10,7;CIPOS95=0,0;CIEND95=0,0;SU=148;PE=99;SR=49;ALG=PROD;AF=3.419e-05;NSAMP=1;MSQ=230.63;AC=1;AN=29246;NFAM=1
chr6	107657323	99134_1	N	[chr8:99513040[N	38.5	LOW	SVTYPE=BND;POS=107657323;STRANDS=--:11;CIPOS=-10,9;CIEND=-10,9;CIPOS95=0,0;CIEND95=0,0;MATEID=99134_2;EVENT=99134;SU=11;PE=7;SR=4;ALG=PROD;AF=3.419e-05;NSAMP=1;MSQ=38.5;AC=1;AN=29246;NFAM=1
chr6	107677090	372066_2	N	]chr6:26987405]N	14884.2	LOW	SVTYPE=BND;POS=26987405;STRANDS=+-:4;CIPOS=-9,8;CIEND=-9,8;CIPOS95=0,0;CIEND95=0,0;MATEID=372066_1;EVENT=372066;SECONDARY;SU=4;PE=0;SR=4;ALG=PROD;AF=0.01426;NSAMP=417;MSQ=21.4;RECLASSIFIED;AC=417;AN=29246;NFAM=417
chr6	107691306	382111_1	N	N[chr6:107691681[	259.22	LOW	SVTYPE=BND;POS=107691306;STRANDS=+-:13;CIPOS=-29,28;CIEND=-29,27;CIPOS95=0,0;CIEND95=0,0;MATEID=382111_2;EVENT=382111;SU=13;PE=0;SR=13;ALG=PROD;AF=0.0003077;NSAMP=9;MSQ=15.96;RECLASSIFIED;AC=9;AN=29246;NFAM=9
chr6	107691681	382111_2	N	]chr6:107691306]N	259.22	LOW	SVTYPE=BND;POS=107691306;STRANDS=+-:13;CIPOS=-29,27;CIEND=-29,28;CIPOS95=0,0;CIEND95=0,0;MATEID=382111_1;EVENT=382111;SECONDARY;SU=13;PE=0;SR=13;ALG=PROD;AF=0.0003077;NSAMP=9;MSQ=15.96;RECLASSIFIED;AC=9;AN=29246;NFAM=9
chr6	107710138	382112	N	<DEL>	2.64005e+07	PASS	SVTYPE=DEL;POS=107710138;SVLEN=-1060;END=107711198;STRANDS=+-:793464;CIPOS=0,0;CIEND=0,0;CIPOS95=0,0;CIEND95=0,0;SU=793464;PE=490807;SR=302657;AF=0.7523;NSAMP=13674;MSQ=1119.51;MEDGQR=12.24;Q10GQR=11.9;AC=22001;AN=29246;NFAM=12638
chr6	107711091	524328	N	<DUP>	183.87	PASS	SVTYPE=DUP;POS=107711091;SVLEN=3603;END=107714694;STRANDS=-+:11;IMPRECISE;CIPOS=-7,9;CIEND=-10,297;CIPOS95=-6,3;CIEND95=-3,38;SU=11;PE=11;SR=0;ALG=PROD;AF=6.839e-05;NSAMP=1;MSQ=118.85;AC=2;AN=29246;NFAM=1
chr6	107711197	382113_1	N	N[chr6:107714599[	266.42	LOW	SVTYPE=BND;POS=107711197;STRANDS=+-:5;IMPRECISE;CIPOS=-10,389;CIEND=-329,9;CIPOS95=-2,103;CIEND95=-100,2;MATEID=382113_2;EVENT=382113;SU=5;PE=5;SR=0;ALG=PROD;AF=0.0004103;NSAMP=12;MSQ=17.13;RECLASSIFIED;AC=12;AN=29246;NFAM=12
chr6	107712657	597477_1	N	N]chr6:107715031]	562.37	LOW	SVTYPE=BND;POS=107712657;STRANDS=++:29;CIPOS=-27,24;CIEND=-24,20;CIPOS95=0,0;CIEND95=0,0;MATEID=597477_2;EVENT=597477;SU=29;PE=10;SR=19;ALG=PROD;AF=0.0001026;NSAMP=3;MSQ=145.59;AC=3;AN=29246;NFAM=3
chr6	107714599	382113_2	N	]chr6:107711197]N	266.42	LOW	SVTYPE=BND;POS=107711197;STRANDS=+-:5;IMPRECISE;CIPOS=-329,9;CIEND=-10,389;CIPOS95=-100,2;CIEND95=-2,103;MATEID=382113_1;EVENT=382113;SECONDARY;SU=5;PE=5;SR=0;ALG=PROD;AF=0.0004103;NSAMP=12;MSQ=17.13;RECLASSIFIED;AC=12;AN=29246;NFAM=12
chr6	107715031	597477_2	N	N]chr6:107712657]	562.37	LOW	SVTYPE=BND;POS=107715031;STRANDS=++:29;CIPOS=-24,20;CIEND=-27,24;CIPOS95=0,0;CIEND95=0,0;MATEID=597477_1;EVENT=597477;SECONDARY;SU=29;PE=10;SR=19;ALG=PROD;AF=0.0001026;NSAMP=3;MSQ=145.59;AC=3;AN=29246;NFAM=3
chr6	107723947	382114_1	N	N[chr6:107724018[	298.32	PASS	SVTYPE=BND;POS=107723947;STRANDS=+-:10;CIPOS=-10,9;CIEND=-10,9;CIPOS95=0,0;CIEND95=0,0;MATEID=382114_2;EVENT=382114;SU=10;PE=0;SR=10;ALG=PROD;AF=3.419e-05;NSAMP=1;MSQ=296.76;RECLASSIFIED;AC=1;AN=29246;NFAM=1
chr6	107724018	382114_2	N	]chr6:107723947]N	298.32	PASS	SVTYPE=BND;POS=107723947;STRANDS=+-:10;CIPOS=-10,9;CIEND=-10,9;CIPOS95=0,0;CIEND95=0,0;MATEID=382114_1;EVENT=382114;SECONDARY;SU=10;PE=0;SR=10;ALG=PROD;AF=3.419e-05;NSAMP=1;MSQ=296.76;RECLASSIFIED;AC=1;AN=29246;NFAM=1
chr6	107730719	382115	N	<DEL>	419.62	PASS	SVTYPE=DEL;POS=107730719;SVLEN=-874;END=107731593;STRANDS=+-:19;CIPOS=-3,3;CIEND=-10,9;CIPOS95=0,0;CIEND95=0,0;SU=19;PE=10;SR=9;ALG=PROD;AF=3.419e-05;NSAMP=1;MSQ=419.62;AC=1;AN=29246;NFAM=1
chr6	107731598	382116	N	<DEL>	410.54	PASS	SVTYPE=DEL;POS=107731598;SVLEN=-4350;END=107735948;STRANDS=+-:19;CIPOS=-10,9;CIEND=-8,9;CIPOS95=0,0;CIEND95=0,0;SU=19;PE=11;SR=8;ALG=PROD;AF=3.419e-05;NSAMP=1;MSQ=410.54;AC=1;AN=29246;NFAM=1
chr6	107737652	597478	N	<INV>	16090.5	LOW	SVTYPE=INV;POS=107737652;SVLEN=720;END=107738372;STRANDS=++:5,--:1465;CIPOS=-1,1;CIEND=-1,0;CIPOS95=0,0;CIEND95=0,0;SU=1470;PE=937;SR=533;ALG=PROD;AF=0.003009;NSAMP=88;MSQ=156.79;AC=88;AN=29246;NFAM=85
chr6	107737848	597479	N	<INV>	10941.6	LOW	SVTYPE=INV;POS=107737848;SVLEN=519;END=107738367;STRANDS=++:693,--:3;IMPRECISE;CIPOS=-3,73;CIEND=-3,25;CIPOS95=-3,4;CIEND95=-3,4;SU=696;PE=696;SR=0;ALG=PROD;AF=0.002564;NSAMP=75;MSQ=127.31;AC=75;AN=29246;NFAM=73
chr6	107738078	597480	N	<INV>	8022.25	LOW	SVTYPE=INV;POS=107738078;SVLEN=627;END=107738705;STRANDS=++:5,--:1;IMPRECISE;CIPOS=-53,40;CIEND=-40,161;CIPOS95=-12,12;CIEND95=-33,33;SU=6;PE=6;SR=0;ALG=PROD;AF=0.002496;NSAMP=73;MSQ=94.89;AC=73;AN=29246;NFAM=71
chr6	107751538	100815_1	N	N]chrY:17324926]	815.71	LOW	SVTYPE=BND;POS=107751538;STRANDS=++:4;IMPRECISE;CIPOS=-10,465;CIEND=-10,661;CIPOS95=-2,140;CIEND95=0,234;MATEID=100815_2;EVENT=100815;SU=4;PE=4;SR=0;ALG=PROD;AF=0.0006155;NSAMP=18;MSQ=35.94;AC=18;AN=29246;NFAM=17
chr6	107751578	79582_2	N	N]chr4:73636673]	4.62	LOW	SVTYPE=BND;POS=107751578;STRANDS=++:4;IMPRECISE;CIPOS=-10,349;CIEND=-10,498;CIPOS95=-2,111;CIEND95=-1,171;MATEID=79582_1;EVENT=79582;SECONDARY;SU=4;PE=4;SR=0;ALG=PROD;AF=3.419e-05;NSAMP=1;MSQ=4.6;AC=1;AN=29246;NFAM=1
chr6	107751583	93618_1	N	N[chr12:40539345[	108.34	LOW	SVTYPE=BND;POS=107751583;STRANDS=+-:4;IMPRECISE;CIPOS=-30,424;CIEND=-698,29;CIPOS95=-30,128;CIEND95=-222,29;MATEID=93618_2;EVENT=93618;SU=4;PE=4;SR=0;ALG=PROD;AF=0.0001026;NSAMP=3;MSQ=12.09;AC=3;AN=29246;NFAM=3
chr6	107759214	524329_1	N	]chr6:107761037]N	211.62	LOW	SVTYPE=BND;POS=107759214;STRANDS=-+:20;CIPOS=-2,2;CIEND=-3,2;CIPOS95=0,0;CIEND95=0,0;MATEID=524329_2;EVENT=524329;SU=20;PE=9;SR=11;ALG=PROD;AF=3.419e-05;NSAMP=1;MSQ=211.62;RECLASSIFIED;AC=1;AN=29246;NFAM=1
chr6	107759483	382117	N	<DEL>	488.45	PASS	SVTYPE=DEL;POS=107759483;SVLEN=-3408;END=107762891;STRANDS=+-:19;CIPOS=-4,4;CIEND=0,2;CIPOS95=0,0;CIEND95=0,0;SU=19;PE=13;SR=6;ALG=PROD;AF=3.419e-05;NSAMP=1;MSQ=488.44;AC=1;AN=29246;NFAM=1
chr6	107761036	382118	N	<DEL>	176.78	PASS	SVTYPE=DEL;POS=107761036;SVLEN=-1855;END=107762891;STRANDS=+-:4;IMPRECISE;CIPOS=-8,681;CIEND=-629,9;CIPOS95=0,161;CIEND95=-145,1;SU=4;PE=4;SR=0;ALG=PROD;AF=3.419e-05;NSAMP=1;MSQ=176.78;AC=1;AN=29246;NFAM=1
chr6	107761037	524329_2	N	N[chr6:107759214[	211.62	LOW	SVTYPE=BND;POS=107759214;STRANDS=-+:20;CIPOS=-3,2;CIEND=-2,2;CIPOS95=0,0;CIEND95=0,0;MATEID=524329_1;EVENT=524329;SECONDARY;SU=20;PE=9;SR=11;ALG=PROD;AF=3.419e-05;NSAMP=1;MSQ=211.62;RECLASSIFIED;AC=1;AN=29246;NFAM=1
chr6	107778241	98198_1	N	]chr7:67638851]N	10928.8	LOW	SVTYPE=BND;POS=107778241;STRANDS=-+:29;CIPOS=-9,8;CIEND=-9,8;CIPOS95=0,0;CIEND95=0,0;MATEID=98198_2;EVENT=98198;SU=29;PE=0;SR=29;ALG=PROD;AF=0.009984;NSAMP=292;MSQ=17.02;AC=292;AN=29246;NFAM=292
chr6	107778245	100593_1	N	]chrX:129028022]N	22411.9	LOW	SVTYPE=BND;POS=107778245;STRANDS=-+:63;CIPOS=-9,8;CIEND=-9,8;CIPOS95=0,0;CIEND95=0,0;MATEID=100593_2;EVENT=100593;SU=63;PE=0;SR=63;ALG=PROD;AF=0.02134;NSAMP=623;MSQ=22.5;AC=624;AN=29246;NFAM=613
chr6	107778245	92651_1	N	[chr10:69119366[N	54745.7	LOW	SVTYPE=BND;POS=107778245;STRANDS=--:4;CIPOS=-9,8;CIEND=-9,8;CIPOS95=0,0;CIEND95=0,0;MATEID=92651_2;EVENT=92651;SU=4;PE=0;SR=4;ALG=PROD;AF=0.04766;NSAMP=1198;MSQ=27.14;AC=1394;AN=29246;NFAM=1171
chr6	107778265	97883_1	N	N[chr7:6009975[	69.25	LOW	SVTYPE=BND;POS=107778265;STRANDS=+-:4;IMPRECISE;CIPOS=-10,9;CIEND=-10,9;CIPOS95=-1,3;CIEND95=-3,3;MATEID=97883_2;EVENT=97883;SU=4;PE=3;SR=1;ALG=PROD;AF=0.0001026;NSAMP=3;MSQ=19.98;AC=3;AN=29246;NFAM=3
chr6	107796081	382119_1	N	N[chr6:107797821[	24073.8	PASS	SVTYPE=BND;POS=107796081;STRANDS=+-:976;CIPOS=-1,1;CIEND=-2,0;CIPOS95=0,0;CIEND95=0,0;MATEID=382119_2;EVENT=382119;SU=976;PE=578;SR=398;ALG=PROD;AF=0.0005471;NSAMP=16;MSQ=696.12;RECLASSIFIED;AC=16;AN=29246;NFAM=15
chr6	107797821	382119_2	N	]chr6:107796081]N	24073.8	PASS	SVTYPE=BND;POS=107796081;STRANDS=+-:976;CIPOS=-2,0;CIEND=-1,1;CIPOS95=0,0;CIEND95=0,0;MATEID=382119_1;EVENT=382119;SECONDARY;SU=976;PE=578;SR=398;ALG=PROD;AF=0.0005471;NSAMP=16;MSQ=696.12;RECLASSIFIED;AC=16;AN=29246;NFAM=15
chr6	107802576	93066_1	N	]chr11:16906325]N	761.77	LOW	SVTYPE=BND;POS=107802576;STRANDS=-+:29;IMPRECISE;CIPOS=-477,14;CIEND=-30,298;CIPOS95=-77,14;CIEND95=-18,18;MATEID=93066_2;EVENT=93066;SU=29;PE=29;SR=0;ALG=PROD;AF=0.001163;NSAMP=34;MSQ=20.74;AC=34;AN=29246;NFAM=34
chr6	107802605	92408_1	N	N[chr10:80533261[	227.83	LOW	SVTYPE=BND;POS=107802605;STRANDS=+-:8;IMPRECISE;CIPOS=-30,564;CIEND=-651,29;CIPOS95=-30,126;CIEND95=-190,29;MATEID=92408_2;EVENT=92408;SU=8;PE=8;SR=0;ALG=PROD;AF=0.0002735;NSAMP=8;MSQ=18.99;AC=8;AN=29246;NFAM=8
chr6	107802636	13828_2	N	N]chr1:7602166]	1067.1	LOW	SVTYPE=BND;POS=107802636;STRANDS=++:102;IMPRECISE;CIPOS=-171,489;CIEND=-56,702;CIPOS95=-118,118;CIEND95=-56,149;MATEID=13828_1;EVENT=13828;SECONDARY;SU=102;PE=102;SR=0;ALG=SUM;AF=0.001573;NSAMP=46;MSQ=20.24;AC=46;AN=29246;NFAM=46
chr6	107803428	93516_1	N	N[chr12:19340333[	41.84	LOW	SVTYPE=BND;POS=107803428;STRANDS=+-:5;IMPRECISE;CIPOS=-30,501;CIEND=-648,29;CIPOS95=-30,84;CIEND95=-134,29;MATEID=93516_2;EVENT=93516;SU=5;PE=5;SR=0;ALG=PROD;AF=3.419e-05;NSAMP=1;MSQ=41.76;AC=1;AN=29246;NFAM=1
chr6	107804071	96902_1	N	]chr19:23420244]N	299.46	LOW	SVTYPE=BND;POS=107804071;STRANDS=-+:8;CIPOS=-29,28;CIEND=-29,28;CIPOS95=0,0;CIEND95=0,0;MATEID=96902_2;EVENT=96902;SU=8;PE=0;SR=8;ALG=PROD;AF=0.0004787;NSAMP=14;MSQ=18.48;AC=14;AN=29246;NFAM=14
chr6	107804249	98483_1	N	[chr7:126410383[N	1402.76	LOW	SVTYPE=BND;POS=107804249;STRANDS=--:46;CIPOS=-9,8;CIEND=-9,8;CIPOS95=0,0;CIEND95=0,0;MATEID=98483_2;EVENT=98483;SU=46;PE=0;SR=46;ALG=PROD;AF=0.00147;NSAMP=43;MSQ=24.43;AC=43;AN=29246;NFAM=43
chr6	107804261	13829_2	N	N[chr1:196074063[	365.51	LOW	SVTYPE=BND;POS=107804261;STRANDS=-+:4;CIPOS=-9,8;CIEND=-9,8;CIPOS95=0,0;CIEND95=0,0;MATEID=13829_1;EVENT=13829;SECONDARY;SU=4;PE=0;SR=4;ALG=PROD;AF=0.0005129;NSAMP=15;MSQ=17.39;AC=15;AN=29246;NFAM=15
chr6	107813388	97845_1	N	]chr22:49020881]N	1114.93	LOW	SVTYPE=BND;POS=107813388;STRANDS=-+:4;CIPOS=-9,8;CIEND=-9,8;CIPOS95=0,0;CIEND95=0,0;MATEID=97845_2;EVENT=97845;SU=4;PE=0;SR=4;ALG=PROD;AF=0.001368;NSAMP=36;MSQ=21.24;AC=40;AN=29246;NFAM=36
chr6	107813409	79583_2	N	N[chr4:163599298[	6074.03	LOW	SVTYPE=BND;POS=107813409;STRANDS=-+:29;CIPOS=-9,8;CIEND=-9,8;CIPOS95=0,0;CIEND95=0,0;MATEID=79583_1;EVENT=79583;SECONDARY;SU=29;PE=5;SR=24;ALG=PROD;AF=0.006599;NSAMP=193;MSQ=24.24;AC=193;AN=29246;NFAM=192
chr6	107813422	94117_1	N	N]chr13:24525069]	48632.2	LOW	SVTYPE=BND;POS=107813422;STRANDS=++:555;CIPOS=-3,0;CIEND=-4,4;CIPOS95=0,0;CIEND95=0,0;MATEID=94117_2;EVENT=94117;SU=555;PE=385;SR=170;ALG=PROD;AF=0.0306;NSAMP=891;MSQ=30.8;AC=895;AN=29246;NFAM=866
chr6	107824482	382120_1	N	N[chr6:107824999[	34.7	LOW	SVTYPE=BND;POS=107824482;STRANDS=+-:4;IMPRECISE;CIPOS=-7,8;CIEND=-10,5;CIPOS95=-1,3;CIEND95=-1,0;MATEID=382120_2;EVENT=382120;SU=4;PE=0;SR=4;ALG=PROD;AF=0.0001026;NSAMP=3;MSQ=6.08;RECLASSIFIED;AC=3;AN=29246;NFAM=3
chr6	107824999	382120_2	N	]chr6:107824482]N	34.7	LOW	SVTYPE=BND;POS=107824482;STRANDS=+-:4;IMPRECISE;CIPOS=-10,5;CIEND=-7,8;CIPOS95=-1,0;CIEND95=-1,3;MATEID=382120_1;EVENT=382120;SECONDARY;SU=4;PE=0;SR=4;ALG=PROD;AF=0.0001026;NSAMP=3;MSQ=6.08;RECLASSIFIED;AC=3;AN=29246;NFAM=3
chr6	107825822	382121	N	<DEL>	875.79	PASS	SVTYPE=DEL;POS=107825822;SVLEN=-1084;END=107826906;STRANDS=+-:18;IMPRECISE;CIPOS=-10,184;CIEND=-191,9;CIPOS95=-2,53;CIEND95=-50,2;SU=18;PE=18;SR=0;ALG=PROD;AF=0.0001026;NSAMP=3;MSQ=233.74;AC=3;AN=29246;NFAM=3
chr6	107826218	382122	N	<DEL>	1599.88	PASS	SVTYPE=DEL;POS=107826218;SVLEN=-783;END=107827001;STRANDS=+-:22;IMPRECISE;CIPOS=-3,7;CIEND=0,7;CIPOS95=-2,7;CIEND95=0,1;SU=22;PE=21;SR=1;ALG=PROD;AF=0.0001026;NSAMP=3;MSQ=286.65;AC=3;AN=29246;NFAM=3
chr6	107827100	99838_1	N	N]chr9:125698307]	48.99	LOW	SVTYPE=BND;POS=107827100;STRANDS=++:4;CIPOS=-9,8;CIEND=-9,8;CIPOS95=0,0;CIEND95=0,0;MATEID=99838_2;EVENT=99838;SU=4;PE=0;SR=4;ALG=PROD;AF=3.419e-05;NSAMP=1;MSQ=47.84;AC=1;AN=29246;NFAM=1
chr6	107839410	382123_1	N	N[chr6:152139707[	1617.43	LOW	SVTYPE=BND;POS=107839410;STRANDS=+-:5;CIPOS=-10,9;CIEND=-10,9;CIPOS95=0,0;CIEND95=0,0;MATEID=382123_2;EVENT=382123;SU=5;PE=0;SR=5;ALG=PROD;AF=0.002017;NSAMP=59;MSQ=17.87;RECLASSIFIED;AC=59;AN=29246;NFAM=59
chr6	107843021	596435_2	N	[chr6:66298055[N	4.65	LOW	SVTYPE=BND;POS=107843021;STRANDS=--:4;CIPOS=-9,8;CIEND=-9,8;CIPOS95=0,0;CIEND95=0,0;MATEID=596435_1;EVENT=596435;SECONDARY;SU=4;PE=0;SR=4;ALG=PROD;AF=3.419e-05;NSAMP=1;MSQ=4.64;AC=1;AN=29246;NFAM=1
chr6	107844512	382124_1	N	N[chr6:107844842[	428.56	LOW	SVTYPE=BND;POS=107844512;STRANDS=+-:18;CIPOS=-28,29;CIEND=-30,9;CIPOS95=0,0;CIEND95=0,0;MATEID=382124_2;EVENT=382124;SU=18;PE=0;SR=18;ALG=PROD;AF=0.0005813;NSAMP=17;MSQ=16.45;RECLASSIFIED;AC=17;AN=29246;NFAM=17
chr6	107844842	382124_2	N	]chr6:107844512]N	428.56	LOW	SVTYPE=BND;POS=107844512;STRANDS=+-:18;CIPOS=-30,9;CIEND=-28,29;CIPOS95=0,0;CIEND95=0,0;MATEID=382124_1;EVENT=382124;SECONDARY;SU=18;PE=0;SR=18;ALG=PROD;AF=0.0005813;NSAMP=17;MSQ=16.45;RECLASSIFIED;AC=17;AN=29246;NFAM=17
chr6	107863571	524331_1	N	]chr6:107864024]N	50542.2	LOW	SVTYPE=BND;POS=107863571;STRANDS=-+:850;IMPRECISE;CIPOS=-50,49;CIEND=-77,49;CIPOS95=0,0;CIEND95=-29,29;MATEID=524331_2;EVENT=524331;SU=850;PE=573;SR=277;ALG=SUM;AF=0.03153;NSAMP=922;MSQ=18.84;RETAINED;RECLASSIFIED;AC=922;AN=29246;NFAM=914
chr6	107863572	79584_2	N	N[chr4:138589793[	111507	LOW	SVTYPE=BND;POS=107863572;STRANDS=-+:48;CIPOS=-9,8;CIEND=-9,8;CIPOS95=0,0;CIEND95=0,0;MATEID=79584_1;EVENT=79584;SECONDARY;SU=48;PE=2;SR=46;ALG=PROD;AF=0.06097;NSAMP=1767;MSQ=31.72;AC=1783;AN=29246;NFAM=1685
chr6	107863572	89093_2	N	N[chr5:139652148[	133659	LOW	SVTYPE=BND;POS=107863572;STRANDS=-+:17;CIPOS=-10,9;CIEND=-10,9;CIPOS95=0,0;CIEND95=0,0;MATEID=89093_1;EVENT=89093;SECONDARY;SU=17;PE=0;SR=17;ALG=PROD;AF=0.06028;NSAMP=1761;MSQ=39.76;AC=1763;AN=29246;NFAM=1665
chr6	107863572	93566_1	N	]chr12:30698775]N	42364.9	LOW	SVTYPE=BND;POS=107863572;STRANDS=-+:4;CIPOS=-9,8;CIEND=-9,8;CIPOS95=0,0;CIEND95=0,0;MATEID=93566_2;EVENT=93566;SU=4;PE=0;SR=4;ALG=PROD;AF=0.03129;NSAMP=915;MSQ=26.65;AC=915;AN=29246;NFAM=898
chr6	107863572	97824_1	N	[chr22:45142508[N	63237.2	LOW	SVTYPE=BND;POS=107863572;STRANDS=--:77;CIPOS=-7,7;CIEND=-8,6;CIPOS95=0,0;CIEND95=0,0;MATEID=97824_2;EVENT=97824;SU=77;PE=0;SR=77;ALG=PROD;AF=0.03987;NSAMP=1166;MSQ=30.5;AC=1166;AN=29246;NFAM=1138
chr6	107863589	382126_1	N	N[chr6:107863985[	12872.4	LOW	SVTYPE=BND;POS=107863589;STRANDS=+-:8;IMPRECISE;CIPOS=-29,28;CIEND=-20,19;CIPOS95=0,0;CIEND95=-8,8;MATEID=382126_2;EVENT=382126;SU=8;PE=0;SR=8;ALG=PROD;AF=0.01337;NSAMP=391;MSQ=20.93;RECLASSIFIED;AC=391;AN=29246;NFAM=388
chr6	107863985	382126_2	N	]chr6:107863589]N	12872.4	LOW	SVTYPE=BND;POS=107863589;STRANDS=+-:8;IMPRECISE;CIPOS=-20,19;CIEND=-29,28;CIPOS95=-8,8;CIEND95=0,0;MATEID=382126_1;EVENT=382126;SECONDARY;SU=8;PE=0;SR=8;ALG=PROD;AF=0.01337;NSAMP=391;MSQ=20.93;RECLASSIFIED;AC=391;AN=29246;NFAM=388
chr6	107864024	524331_2	N	N[chr6:107863571[	50542.2	LOW	SVTYPE=BND;POS=107863571;STRANDS=-+:850;IMPRECISE;CIPOS=-77,49;CIEND=-50,49;CIPOS95=-29,29;CIEND95=0,0;MATEID=524331_1;EVENT=524331;SECONDARY;SU=850;PE=573;SR=277;ALG=SUM;AF=0.03153;NSAMP=922;MSQ=18.84;RETAINED;RECLASSIFIED;AC=922;AN=29246;NFAM=914
chr6	107874415	597481_1	N	[chr6:109778774[N	173.52	LOW	SVTYPE=BND;POS=107874415;STRANDS=--:15;IMPRECISE;CIPOS=-419,86;CIEND=-460,29;CIPOS95=-57,57;CIEND95=-157,29;MATEID=597481_2;EVENT=597481;SU=15;PE=15;SR=0;ALG=SUM;AF=6.839e-05;NSAMP=2;MSQ=86.76;AC=2;AN=29246;NFAM=2
chr6	107893106	100055_1	N	]chrX:16338421]N	29020.9	LOW	SVTYPE=BND;POS=107893106;STRANDS=-+:352;CIPOS=-2,2;CIEND=-2,2;CIPOS95=0,0;CIEND95=0,0;MATEID=100055_2;EVENT=100055;SU=352;PE=0;SR=352;ALG=PROD;AF=0.0238;NSAMP=695;MSQ=26.79;AC=696;AN=29246;NFAM=688
chr6	107893131	93094_1	N	]chr11:31173756]N	6.73	LOW	SVTYPE=BND;POS=107893131;STRANDS=-+:5;CIPOS=-10,9;CIEND=-10,9;CIPOS95=0,0;CIEND95=0,0;MATEID=93094_2;EVENT=93094;SU=5;PE=1;SR=4;ALG=PROD;AF=3.419e-05;NSAMP=1;MSQ=6.73;AC=1;AN=29246;NFAM=1
chr6	107895655	382128	N	<DEL>	281.79	PASS	SVTYPE=DEL;POS=107895655;SVLEN=-1334;END=107896989;STRANDS=+-:12;CIPOS=-10,9;CIEND=-9,5;CIPOS95=0,0;CIEND95=0,0;SU=12;PE=8;SR=4;ALG=PROD;AF=3.419e-05;NSAMP=1;MSQ=281.79;AC=1;AN=29246;NFAM=1
chr6	107895787	382129_1	N	N[chr6:107895883[	298.76	LOW	SVTYPE=BND;POS=107895787;STRANDS=+-:8;CIPOS=-30,20;CIEND=-29,28;CIPOS95=0,0;CIEND95=0,0;MATEID=382129_2;EVENT=382129;SU=8;PE=0;SR=8;ALG=PROD;AF=0.000171;NSAMP=5;MSQ=54.89;RECLASSIFIED;AC=5;AN=29246;NFAM=5
chr6	107895883	382129_2	N	]chr6:107895787]N	298.76	LOW	SVTYPE=BND;POS=107895787;STRANDS=+-:8;CIPOS=-29,28;CIEND=-30,20;CIPOS95=0,0;CIEND95=0,0;MATEID=382129_1;EVENT=382129;SECONDARY;SU=8;PE=0;SR=8;ALG=PROD;AF=0.000171;NSAMP=5;MSQ=54.89;RECLASSIFIED;AC=5;AN=29246;NFAM=5
chr6	107899533	382130	N	<DEL>	1036.94	PASS	SVTYPE=DEL;POS=107899533;SVLEN=-79;END=107899612;STRANDS=+-:19;CIPOS=-25,24;CIEND=-25,24;CIPOS95=0,0;CIEND95=0,0;SU=19;PE=0;SR=19;ALG=PROD;AF=6.839e-05;NSAMP=2;MSQ=152.8;AC=2;AN=29246;NFAM=2
chr6	107903542	382131_1	N	N[chr6:107903614[	521.6	PASS	SVTYPE=BND;POS=107903542;STRANDS=+-:13;CIPOS=-25,24;CIEND=-25,24;CIPOS95=0,0;CIEND95=0,0;MATEID=382131_2;EVENT=382131;SU=13;PE=0;SR=13;ALG=PROD;AF=6.839e-05;NSAMP=2;MSQ=260.78;RECLASSIFIED;AC=2;AN=29246;NFAM=1
chr6	107903614	382131_2	N	]chr6:107903542]N	521.6	PASS	SVTYPE=BND;POS=107903542;STRANDS=+-:13;CIPOS=-25,24;CIEND=-25,24;CIPOS95=0,0;CIEND95=0,0;MATEID=382131_1;EVENT=382131;SECONDARY;SU=13;PE=0;SR=13;ALG=PROD;AF=6.839e-05;NSAMP=2;MSQ=260.78;RECLASSIFIED;AC=2;AN=29246;NFAM=1
chr6	107919607	524332	N	<DUP>	170.32	PASS	SVTYPE=DUP;POS=107919607;SVLEN=681;END=107920288;STRANDS=-+:15;IMPRECISE;CIPOS=-246,9;CIEND=-10,249;CIPOS95=-56,2;CIEND95=-2,58;SU=15;PE=15;SR=0;ALG=PROD;AF=3.419e-05;NSAMP=1;MSQ=155.86;AC=1;AN=29246;NFAM=1
chr6	107926723	382132_1	N	N[chr6:107927555[	8672.54	PASS	SVTYPE=BND;POS=107926723;STRANDS=+-:353;CIPOS=-3,2;CIEND=-4,1;CIPOS95=0,0;CIEND95=0,0;MATEID=382132_2;EVENT=382132;SU=353;PE=211;SR=142;ALG=PROD;AF=6.839e-05;NSAMP=2;MSQ=371.62;RECLASSIFIED;AC=2;AN=29246;NFAM=2
chr6	107927555	382132_2	N	]chr6:107926723]N	8672.54	PASS	SVTYPE=BND;POS=107926723;STRANDS=+-:353;CIPOS=-4,1;CIEND=-3,2;CIPOS95=0,0;CIEND95=0,0;MATEID=382132_1;EVENT=382132;SECONDARY;SU=353;PE=211;SR=142;ALG=PROD;AF=6.839e-05;NSAMP=2;MSQ=371.62;RECLASSIFIED;AC=2;AN=29246;NFAM=2
chr6	107933592	93012_1	N	[chr11:749221[N	113.72	LOW	SVTYPE=BND;POS=107933592;STRANDS=--:9;CIPOS=-6,3;CIEND=-6,5;CIPOS95=0,0;CIEND95=0,0;MATEID=93012_2;EVENT=93012;SU=9;PE=3;SR=6;ALG=PROD;AF=3.419e-05;NSAMP=1;MSQ=113.72;AC=1;AN=29246;NFAM=1
chr6	107933595	92733_1	N	N]chr11:750006]	158.68	LOW	SVTYPE=BND;POS=107933595;STRANDS=++:15;CIPOS=-10,9;CIEND=-4,4;CIPOS95=0,0;CIEND95=0,0;MATEID=92733_2;EVENT=92733;SU=15;PE=9;SR=6;ALG=PROD;AF=3.419e-05;NSAMP=1;MSQ=158.68;AC=1;AN=29246;NFAM=1
chr6	107938522	382133_1	N	N[chr6:107938807[	46126.1	PASS	SVTYPE=BND;POS=107938522;STRANDS=+-:1310;CIPOS=-1,0;CIEND=0,0;CIPOS95=0,0;CIEND95=0,0;MATEID=382133_2;EVENT=382133;SU=1310;PE=189;SR=1121;ALG=PROD;AF=0.00424;NSAMP=124;MSQ=308.57;RECLASSIFIED;AC=124;AN=29246;NFAM=123
chr6	107938807	382133_2	N	]chr6:107938522]N	46126.1	PASS	SVTYPE=BND;POS=107938522;STRANDS=+-:1310;CIPOS=0,0;CIEND=-1,0;CIPOS95=0,0;CIEND95=0,0;MATEID=382133_1;EVENT=382133;SECONDARY;SU=1310;PE=189;SR=1121;ALG=PROD;AF=0.00424;NSAMP=124;MSQ=308.57;RECLASSIFIED;AC=124;AN=29246;NFAM=123
chr6	107944917	382134	N	<DEL:ME:SINE|Alu|AluYa5>	2.72215e+07	PASS	SVTYPE=MEI;POS=107944917;SVLEN=-294;END=107945211;STRANDS=+-:576211;CIPOS=0,0;CIEND=0,0;CIPOS95=0,0;CIEND95=0,0;SU=576211;PE=37252;SR=538959;AF=0.9043;NSAMP=14594;MSQ=1142.6;MEDGQR=3.74;Q10GQR=0.83;AC=26447;AN=29246;NFAM=13472
chr6	107946213	382135_1	N	N[chr6:107946457[	51.93	LOW	SVTYPE=BND;POS=107946213;STRANDS=+-:5;CIPOS=-10,9;CIEND=-10,9;CIPOS95=0,0;CIEND95=0,0;MATEID=382135_2;EVENT=382135;SU=5;PE=0;SR=5;ALG=PROD;AF=0.0001368;NSAMP=4;MSQ=12.38;RECLASSIFIED;AC=4;AN=29246;NFAM=4
chr6	107946457	382135_2	N	]chr6:107946213]N	51.93	LOW	SVTYPE=BND;POS=107946213;STRANDS=+-:5;CIPOS=-10,9;CIEND=-10,9;CIPOS95=0,0;CIEND95=0,0;MATEID=382135_1;EVENT=382135;SECONDARY;SU=5;PE=0;SR=5;ALG=PROD;AF=0.0001368;NSAMP=4;MSQ=12.38;RECLASSIFIED;AC=4;AN=29246;NFAM=4
chr6	107953437	94235_1	N	]chr13:49504579]N	2691.73	LOW	SVTYPE=BND;POS=107953437;STRANDS=-+:126;IMPRECISE;CIPOS=-405,10;CIEND=-33,231;CIPOS95=-40,10;CIEND95=-6,6;MATEID=94235_2;EVENT=94235;SU=126;PE=126;SR=0;ALG=PROD;AF=0.002838;NSAMP=83;MSQ=24.5;AC=83;AN=29246;NFAM=83
chr6	107960720	95847_1	N	]chr17:563302]N	21.57	LOW	SVTYPE=BND;POS=107960720;STRANDS=-+:4;IMPRECISE;CIPOS=-7,9;CIEND=-9,8;CIPOS95=0,3;CIEND95=-1,1;MATEID=95847_2;EVENT=95847;SU=4;PE=0;SR=4;ALG=PROD;AF=3.419e-05;NSAMP=1;MSQ=17.91;AC=1;AN=29246;NFAM=1
chr6	107970293	95014_1	N	]chr14:106782760]N	80461	LOW	SVTYPE=BND;POS=107970293;STRANDS=-+:4;CIPOS=-49,48;CIEND=-49,48;CIPOS95=0,0;CIEND95=0,0;MATEID=95014_2;EVENT=95014;SU=4;PE=0;SR=4;ALG=PROD;AF=0.04787;NSAMP=1400;MSQ=40.65;AC=1400;AN=29246;NFAM=1373
chr6	107973480	597482_1	N	N]chr6:107973570]	55.42	LOW	SVTYPE=BND;POS=107973480;STRANDS=++:5;CIPOS=-8,8;CIEND=-8,8;CIPOS95=0,0;CIEND95=0,0;MATEID=597482_2;EVENT=597482;SU=5;PE=1;SR=4;ALG=PROD;AF=0.0002052;NSAMP=6;MSQ=7.11;AC=6;AN=29246;NFAM=6
chr6	107973570	597482_2	N	N]chr6:107973480]	55.42	LOW	SVTYPE=BND;POS=107973570;STRANDS=++:5;CIPOS=-8,8;CIEND=-8,8;CIPOS95=0,0;CIEND95=0,0;MATEID=597482_1;EVENT=597482;SECONDARY;SU=5;PE=1;SR=4;ALG=PROD;AF=0.0002052;NSAMP=6;MSQ=7.11;AC=6;AN=29246;NFAM=6
chr6	107986611	382138	N	<DEL>	1126.06	PASS	SVTYPE=DEL;POS=107986611;SVLEN=-147;END=107986758;STRANDS=+-:19;CIPOS=-30,29;CIEND=-30,29;CIPOS95=0,0;CIEND95=0,0;SU=19;PE=1;SR=18;ALG=PROD;AF=6.839e-05;NSAMP=2;MSQ=137.73;AC=2;AN=29246;NFAM=2
chr6	107992430	94308_1	N	N]chr13:67646201]	622.11	LOW	SVTYPE=BND;POS=107992430;STRANDS=++:64;CIPOS=-23,21;CIEND=-22,21;CIPOS95=0,0;CIEND95=0,0;MATEID=94308_2;EVENT=94308;SU=64;PE=36;SR=28;ALG=PROD;AF=6.839e-05;NSAMP=2;MSQ=221.29;AC=2;AN=29246;NFAM=2
chr6	107992435	94307_1	N	[chr13:67646039[N	190.44	LOW	SVTYPE=BND;POS=107992435;STRANDS=--:29;IMPRECISE;CIPOS=-349,29;CIEND=-430,22;CIPOS95=-38,29;CIEND95=-93,22;MATEID=94307_2;EVENT=94307;SU=29;PE=29;SR=0;ALG=PROD;AF=6.839e-05;NSAMP=2;MSQ=74.47;AC=2;AN=29246;NFAM=2
chr6	107992435	94598_1	N	[chr14:31361350[N	98.5	LOW	SVTYPE=BND;POS=107992435;STRANDS=--:36;CIPOS=-24,22;CIEND=-27,29;CIPOS95=0,0;CIEND95=0,0;MATEID=94598_2;EVENT=94598;SU=36;PE=11;SR=25;ALG=PROD;AF=3.419e-05;NSAMP=1;MSQ=83.66;AC=1;AN=29246;NFAM=1
chr6	107996624	382139_1	N	N[chr6:107997036[	427.62	LOW	SVTYPE=BND;POS=107996624;STRANDS=+-:5;IMPRECISE;CIPOS=-10,9;CIEND=-8,6;CIPOS95=0,0;CIEND95=-1,0;MATEID=382139_2;EVENT=382139;SU=5;PE=0;SR=5;ALG=PROD;AF=0.0006497;NSAMP=19;MSQ=15.37;RECLASSIFIED;AC=19;AN=29246;NFAM=19
chr6	107997036	382139_2	N	]chr6:107996624]N	427.62	LOW	SVTYPE=BND;POS=107996624;STRANDS=+-:5;IMPRECISE;CIPOS=-8,6;CIEND=-10,9;CIPOS95=-1,0;CIEND95=0,0;MATEID=382139_1;EVENT=382139;SECONDARY;SU=5;PE=0;SR=5;ALG=PROD;AF=0.0006497;NSAMP=19;MSQ=15.37;RECLASSIFIED;AC=19;AN=29246;NFAM=19
chr6	108000192	69150_2	N	N]chr3:51444974]	39.97	LOW	SVTYPE=BND;POS=108000192;STRANDS=++:4;IMPRECISE;CIPOS=-10,9;CIEND=-10,9;CIPOS95=-3,3;CIEND95=-1,3;MATEID=69150_1;EVENT=69150;SECONDARY;SU=4;PE=3;SR=1;ALG=PROD;AF=6.839e-05;NSAMP=2;MSQ=19.86;AC=2;AN=29246;NFAM=2
chr6	108000862	69151_2	N	[chr3:51444832[N	25.85	LOW	SVTYPE=BND;POS=108000862;STRANDS=--:4;IMPRECISE;CIPOS=-522,9;CIEND=-540,9;CIPOS95=-168,1;CIEND95=-174,1;MATEID=69151_1;EVENT=69151;SECONDARY;SU=4;PE=4;SR=0;ALG=PROD;AF=3.419e-05;NSAMP=1;MSQ=23.87;AC=1;AN=29246;NFAM=1
chr6	108005716	524333	N	<DUP>	231.08	PASS	SVTYPE=DUP;POS=108005716;SVLEN=808;END=108006524;STRANDS=-+:26;IMPRECISE;CIPOS=-504,29;CIEND=-30,439;CIPOS95=-96,29;CIEND95=-30,51;SU=26;PE=26;SR=0;ALG=SUM;AF=3.419e-05;NSAMP=1;MSQ=104.41;AC=1;AN=29246;NFAM=1
chr6	108005854	382140	N	<DEL>	2945.65	PASS	SVTYPE=DEL;POS=108005854;SVLEN=-1145;END=108006999;STRANDS=+-:120;CIPOS=-11,29;CIEND=-30,9;CIPOS95=0,0;CIEND95=0,0;SU=120;PE=111;SR=9;ALG=PROD;AF=0.0002052;NSAMP=6;MSQ=389.55;AC=6;AN=29246;NFAM=4
chr6	108031342	382142	N	<DEL>	3.11144e+06	PASS	SVTYPE=DEL;POS=108031342;SVLEN=-124;END=108031466;STRANDS=+-:74201;CIPOS=0,0;CIEND=0,0;CIPOS95=0,0;CIEND95=0,0;SU=74201;PE=630;SR=73571;ALG=PROD;AF=0.2419;NSAMP=6187;MSQ=300.12;MEDGQR=3.74;Q10GQR=3.41;AC=7074;AN=29246;NFAM=5838
chr6	108031409	382143	N	<DEL>	557.53	PASS	SVTYPE=DEL;POS=108031409;SVLEN=-4001;END=108035410;STRANDS=+-:25;CIPOS=-10,9;CIEND=-2,0;CIPOS95=0,0;CIEND95=0,0;SU=25;PE=11;SR=14;ALG=PROD;AF=3.419e-05;NSAMP=1;MSQ=557.51;AC=1;AN=29246;NFAM=1
chr6	108058494	595518_2	N	[chr6:32512297[N	15691.9	LOW	SVTYPE=BND;POS=108058494;STRANDS=--:69;IMPRECISE;CIPOS=-398,10;CIEND=-242,18;CIPOS95=-42,10;CIEND95=-8,8;MATEID=595518_1;EVENT=595518;SECONDARY;SU=69;PE=69;SR=0;ALG=PROD;AF=0.01508;NSAMP=441;MSQ=22.24;AC=441;AN=29246;NFAM=437
chr6	108058494	595529_2	N	[chr6:32574952[N	20192.4	LOW	SVTYPE=BND;POS=108058494;STRANDS=--:202;IMPRECISE;CIPOS=-341,7;CIEND=-181,12;CIPOS95=-25,7;CIEND95=-9,9;MATEID=595529_1;EVENT=595529;SECONDARY;SU=202;PE=202;SR=0;ALG=PROD;AF=0.01532;NSAMP=448;MSQ=31.04;AC=448;AN=29246;NFAM=447
chr6	108058669	595519_2	N	N]chr6:32512274]	6365.57	LOW	SVTYPE=BND;POS=108058669;STRANDS=++:59;IMPRECISE;CIPOS=-30,519;CIEND=-14,536;CIPOS95=-30,63;CIEND95=-14,56;MATEID=595519_1;EVENT=595519;SECONDARY;SU=59;PE=59;SR=0;ALG=PROD;AF=0.004137;NSAMP=121;MSQ=21.76;AC=121;AN=29246;NFAM=118
chr6	108065014	382144_1	N	N[chr6:108065365[	293.98	LOW	SVTYPE=BND;POS=108065014;STRANDS=+-:4;IMPRECISE;CIPOS=-9,8;CIEND=-7,0;CIPOS95=0,0;CIEND95=-7,0;MATEID=382144_2;EVENT=382144;SU=4;PE=0;SR=4;ALG=PROD;AF=0.0005813;NSAMP=17;MSQ=12.91;RECLASSIFIED;AC=17;AN=29246;NFAM=17
chr6	108065365	382144_2	N	]chr6:108065014]N	293.98	LOW	SVTYPE=BND;POS=108065014;STRANDS=+-:4;IMPRECISE;CIPOS=-7,0;CIEND=-9,8;CIPOS95=-7,0;CIEND95=0,0;MATEID=382144_1;EVENT=382144;SECONDARY;SU=4;PE=0;SR=4;ALG=PROD;AF=0.0005813;NSAMP=17;MSQ=12.91;RECLASSIFIED;AC=17;AN=29246;NFAM=17
chr6	108066610	597483	N	<INV>	64.35	LOW	SVTYPE=INV;POS=108066610;SVLEN=1407;END=108068017;STRANDS=++:2,--:3;IMPRECISE;CIPOS=-69,16;CIEND=-30,9;CIPOS95=-57,7;CIEND95=-20,1;SU=5;PE=5;SR=0;ALG=PROD;AF=6.839e-05;NSAMP=2;MSQ=25.27;RETAINED;AC=2;AN=29246;NFAM=2
chr6	108067637	382145	N	<DEL>	515.55	PASS	SVTYPE=DEL;POS=108067637;SVLEN=-1889;END=108069526;STRANDS=+-:21;CIPOS=-10,9;CIEND=-7,5;CIPOS95=0,0;CIEND95=0,0;SU=21;PE=16;SR=5;ALG=PROD;AF=3.419e-05;NSAMP=1;MSQ=515.55;AC=1;AN=29246;NFAM=1
chr6	108069136	382146_1	N	N[chr6:108069509[	1717.58	LOW	SVTYPE=BND;POS=108069136;STRANDS=+-:16;CIPOS=-25,23;CIEND=-24,23;CIPOS95=0,0;CIEND95=0,0;MATEID=382146_2;EVENT=382146;SU=16;PE=1;SR=15;ALG=PROD;AF=0.000889;NSAMP=26;MSQ=58.04;RECLASSIFIED;AC=26;AN=29246;NFAM=25
chr6	108069509	382146_2	N	]chr6:108069136]N	1717.58	LOW	SVTYPE=BND;POS=108069136;STRANDS=+-:16;CIPOS=-24,23;CIEND=-25,23;CIPOS95=0,0;CIEND95=0,0;MATEID=382146_1;EVENT=382146;SECONDARY;SU=16;PE=1;SR=15;ALG=PROD;AF=0.000889;NSAMP=26;MSQ=58.04;RECLASSIFIED;AC=26;AN=29246;NFAM=25
chr6	108070304	382147	N	<DEL>	629.27	PASS	SVTYPE=DEL;POS=108070304;SVLEN=-1173;END=108071477;STRANDS=+-:32;IMPRECISE;CIPOS=-30,199;CIEND=-232,29;CIPOS95=-25,25;CIEND95=-27,27;SU=32;PE=32;SR=0;ALG=PROD;AF=0.0001026;NSAMP=3;MSQ=209.76;AC=3;AN=29246;NFAM=3
chr6	108072854	370615_2	N	]chr6:12068210]N	77.77	LOW	SVTYPE=BND;POS=12068210;STRANDS=+-:5;CIPOS=-10,9;CIEND=-10,9;CIPOS95=0,0;CIEND95=0,0;MATEID=370615_1;EVENT=370615;SECONDARY;SU=5;PE=0;SR=5;ALG=PROD;AF=3.419e-05;NSAMP=1;MSQ=77.77;RECLASSIFIED;AC=1;AN=29246;NFAM=1
chr6	108076994	95214_1	N	[chr15:32760164[N	3742.76	LOW	SVTYPE=BND;POS=108076994;STRANDS=--:4;CIPOS=-9,8;CIEND=-9,8;CIPOS95=0,0;CIEND95=0,0;MATEID=95214_2;EVENT=95214;SU=4;PE=0;SR=4;ALG=PROD;AF=0.00424;NSAMP=121;MSQ=25.92;AC=124;AN=29246;NFAM=119
chr6	108077999	382148	N	<DEL>	6210.57	PASS	SVTYPE=DEL;POS=108077999;SVLEN=-4647;END=108082646;STRANDS=+-:263;CIPOS=-3,1;CIEND=-4,2;CIPOS95=0,0;CIEND95=0,0;SU=263;PE=161;SR=102;ALG=PROD;AF=0.0001026;NSAMP=3;MSQ=479.53;AC=3;AN=29246;NFAM=2
chr6	108081528	382149	N	<DEL>	1308.36	PASS	SVTYPE=DEL;POS=108081528;SVLEN=-4161;END=108085689;STRANDS=+-:46;IMPRECISE;CIPOS=-9,365;CIEND=-348,9;CIPOS95=-9,40;CIEND95=-42,9;SU=46;PE=46;SR=0;ALG=PROD;AF=0.0002052;NSAMP=6;MSQ=160.2;AC=6;AN=29246;NFAM=6
chr6	108081529	382150_1	N	N[chr6:108090116[	2983.65	PASS	SVTYPE=BND;POS=108081529;STRANDS=+-:147;CIPOS=-3,2;CIEND=-5,2;CIPOS95=0,0;CIEND95=0,0;MATEID=382150_2;EVENT=382150;SU=147;PE=59;SR=88;ALG=PROD;AF=0.0002052;NSAMP=6;MSQ=371.99;RECLASSIFIED;AC=6;AN=29246;NFAM=6
chr6	108085689	524334_1	N	]chr6:108090247]N	1637.98	LOW	SVTYPE=BND;POS=108085689;STRANDS=-+:147;CIPOS=-4,2;CIEND=-4,4;CIPOS95=0,0;CIEND95=0,0;MATEID=524334_2;EVENT=524334;SU=147;PE=55;SR=92;ALG=PROD;AF=0.0002052;NSAMP=6;MSQ=219.37;RECLASSIFIED;AC=6;AN=29246;NFAM=6
chr6	108090116	382150_2	N	]chr6:108081529]N	2983.65	PASS	SVTYPE=BND;POS=108081529;STRANDS=+-:147;CIPOS=-5,2;CIEND=-3,2;CIPOS95=0,0;CIEND95=0,0;MATEID=382150_1;EVENT=382150;SECONDARY;SU=147;PE=59;SR=88;ALG=PROD;AF=0.0002052;NSAMP=6;MSQ=371.99;RECLASSIFIED;AC=6;AN=29246;NFAM=6
chr6	108090247	524334_2	N	N[chr6:108085689[	1637.98	LOW	SVTYPE=BND;POS=108085689;STRANDS=-+:147;CIPOS=-4,4;CIEND=-4,2;CIPOS95=0,0;CIEND95=0,0;MATEID=524334_1;EVENT=524334;SECONDARY;SU=147;PE=55;SR=92;ALG=PROD;AF=0.0002052;NSAMP=6;MSQ=219.37;RECLASSIFIED;AC=6;AN=29246;NFAM=6
chr6	108133892	382151	N	<DEL>	479.36	PASS	SVTYPE=DEL;POS=108133892;SVLEN=-4049;END=108137941;STRANDS=+-:20;CIPOS=-10,9;CIEND=-10,9;CIPOS95=0,0;CIEND95=0,0;SU=20;PE=15;SR=5;ALG=PROD;AF=3.419e-05;NSAMP=1;MSQ=479.36;AC=1;AN=29246;NFAM=1
chr6	108135696	524335	N	<DUP>	104.66	PASS	SVTYPE=DUP;POS=108135696;SVLEN=13505;END=108149201;STRANDS=-+:11;IMPRECISE;CIPOS=-10,9;CIEND=-10,3;CIPOS95=-1,0;CIEND95=-2,0;SU=11;PE=8;SR=3;ALG=PROD;AF=3.419e-05;NSAMP=1;MSQ=103.77;AC=1;AN=29246;NFAM=1
chr6	108140157	94274_1	N	N]chr13:58642483]	12980.6	LOW	SVTYPE=BND;POS=108140157;STRANDS=++:699;CIPOS=-1,1;CIEND=-1,1;CIPOS95=0,0;CIEND95=0,0;MATEID=94274_2;EVENT=94274;SU=699;PE=0;SR=699;ALG=PROD;AF=0.009506;NSAMP=278;MSQ=27.62;AC=278;AN=29246;NFAM=275
chr6	108140160	13830_2	N	N[chr1:67164632[	42.74	LOW	SVTYPE=BND;POS=108140160;STRANDS=-+:8;CIPOS=-29,28;CIEND=-29,28;CIPOS95=0,0;CIEND95=0,0;MATEID=13830_1;EVENT=13830;SECONDARY;SU=8;PE=0;SR=8;ALG=PROD;AF=6.839e-05;NSAMP=2;MSQ=13.66;AC=2;AN=29246;NFAM=2
chr6	108152532	382152_1	N	N[chr6:108152692[	1601.5	LOW	SVTYPE=BND;POS=108152532;STRANDS=+-:5;CIPOS=-10,9;CIEND=-10,9;CIPOS95=0,0;CIEND95=0,0;MATEID=382152_2;EVENT=382152;SU=5;PE=0;SR=5;ALG=PROD;AF=0.00212;NSAMP=62;MSQ=17.79;RECLASSIFIED;AC=62;AN=29246;NFAM=62
chr6	108152692	382152_2	N	]chr6:108152532]N	1601.5	LOW	SVTYPE=BND;POS=108152532;STRANDS=+-:5;CIPOS=-10,9;CIEND=-10,9;CIPOS95=0,0;CIEND95=0,0;MATEID=382152_1;EVENT=382152;SECONDARY;SU=5;PE=0;SR=5;ALG=PROD;AF=0.00212;NSAMP=62;MSQ=17.79;RECLASSIFIED;AC=62;AN=29246;NFAM=62
chr6	108167886	597485_1	N	N]chr6:110172775]	224.49	LOW	SVTYPE=BND;POS=108167886;STRANDS=++:17;CIPOS=-3,2;CIEND=-10,9;CIPOS95=0,0;CIEND95=0,0;MATEID=597485_2;EVENT=597485;SU=17;PE=7;SR=10;ALG=PROD;AF=3.419e-05;NSAMP=1;MSQ=224.49;AC=1;AN=29246;NFAM=1
chr6	108172555	382153_1	N	N[chr6:108173075[	609.68	LOW	SVTYPE=BND;POS=108172555;STRANDS=+-:13;CIPOS=-5,4;CIEND=-10,9;CIPOS95=0,0;CIEND95=0,0;MATEID=382153_2;EVENT=382153;SU=13;PE=7;SR=6;ALG=PROD;AF=0.0001026;NSAMP=3;MSQ=13.5;RECLASSIFIED;AC=3;AN=29246;NFAM=3
chr6	108173075	382153_2	N	]chr6:108172555]N	609.68	LOW	SVTYPE=BND;POS=108172555;STRANDS=+-:13;CIPOS=-10,9;CIEND=-5,4;CIPOS95=0,0;CIEND95=0,0;MATEID=382153_1;EVENT=382153;SECONDARY;SU=13;PE=7;SR=6;ALG=PROD;AF=0.0001026;NSAMP=3;MSQ=13.5;RECLASSIFIED;AC=3;AN=29246;NFAM=3
chr6	108179513	96489_1	N	N]chr18:30050872]	4.64	LOW	SVTYPE=BND;POS=108179513;STRANDS=++:4;IMPRECISE;CIPOS=-8,9;CIEND=-8,9;CIPOS95=0,2;CIEND95=0,2;MATEID=96489_2;EVENT=96489;SU=4;PE=0;SR=4;ALG=PROD;AF=3.419e-05;NSAMP=1;MSQ=4.64;AC=1;AN=29246;NFAM=1
chr6	108182736	524336	N	<DUP>	208.37	PASS	SVTYPE=DUP;POS=108182736;SVLEN=78398;END=108261134;STRANDS=-+:21;CIPOS=-5,2;CIEND=-10,9;CIPOS95=0,0;CIEND95=0,0;SU=21;PE=14;SR=7;ALG=PROD;AF=3.419e-05;NSAMP=1;MSQ=207.62;AC=1;AN=29246;NFAM=1
chr6	108188585	69152_2	N	N[chr3:28598063[	1470.21	LOW	SVTYPE=BND;POS=108188585;STRANDS=-+:4;CIPOS=-9,8;CIEND=-9,8;CIPOS95=0,0;CIEND95=0,0;MATEID=69152_1;EVENT=69152;SECONDARY;SU=4;PE=0;SR=4;ALG=PROD;AF=0.002017;NSAMP=59;MSQ=15.52;AC=59;AN=29246;NFAM=59
chr6	108192400	382154_1	N	N[chr6:108192673[	7180.69	LOW	SVTYPE=BND;POS=108192400;STRANDS=+-:944;CIPOS=0,0;CIEND=-1,0;CIPOS95=0,0;CIEND95=0,0;MATEID=382154_2;EVENT=382154;SU=944;PE=0;SR=944;ALG=PROD;AF=0.004035;NSAMP=118;MSQ=28.25;RECLASSIFIED;AC=118;AN=29246;NFAM=118
chr6	108192673	382154_2	N	]chr6:108192400]N	7180.69	LOW	SVTYPE=BND;POS=108192400;STRANDS=+-:944;CIPOS=-1,0;CIEND=0,0;CIPOS95=0,0;CIEND95=0,0;MATEID=382154_1;EVENT=382154;SECONDARY;SU=944;PE=0;SR=944;ALG=PROD;AF=0.004035;NSAMP=118;MSQ=28.25;RECLASSIFIED;AC=118;AN=29246;NFAM=118
chr6	108203096	382155	N	<DEL>	548.56	PASS	SVTYPE=DEL;POS=108203096;SVLEN=-4762;END=108207858;STRANDS=+-:21;CIPOS=-10,9;CIEND=-3,1;CIPOS95=0,0;CIEND95=0,0;SU=21;PE=12;SR=9;ALG=PROD;AF=3.419e-05;NSAMP=1;MSQ=548.56;AC=1;AN=29246;NFAM=1
chr6	108219391	382156	N	<DEL>	1108.69	PASS	SVTYPE=DEL;POS=108219391;SVLEN=-1491;END=108220882;STRANDS=+-:32;CIPOS=-30,29;CIEND=-26,23;CIPOS95=0,0;CIEND95=0,0;SU=32;PE=20;SR=12;ALG=PROD;AF=6.839e-05;NSAMP=2;MSQ=554.35;AC=2;AN=29246;NFAM=2
chr6	108221233	382157_1	N	N[chr6:108221307[	3437.87	LOW	SVTYPE=BND;POS=108221233;STRANDS=+-:101;CIPOS=-10,9;CIEND=-10,9;CIPOS95=0,0;CIEND95=0,0;MATEID=382157_2;EVENT=382157;SU=101;PE=1;SR=100;ALG=PROD;AF=0.0001026;NSAMP=3;MSQ=275.74;RECLASSIFIED;AC=3;AN=29246;NFAM=3
chr6	108221307	382157_2	N	]chr6:108221233]N	3437.87	LOW	SVTYPE=BND;POS=108221233;STRANDS=+-:101;CIPOS=-10,9;CIEND=-10,9;CIPOS95=0,0;CIEND95=0,0;MATEID=382157_1;EVENT=382157;SECONDARY;SU=101;PE=1;SR=100;ALG=PROD;AF=0.0001026;NSAMP=3;MSQ=275.74;RECLASSIFIED;AC=3;AN=29246;NFAM=3
chr6	108234323	382158	N	<DEL>	2186.81	PASS	SVTYPE=DEL;POS=108234323;SVLEN=-3185;END=108237508;STRANDS=+-:101;CIPOS=-10,9;CIEND=-10,8;CIPOS95=0,0;CIEND95=0,0;SU=101;PE=89;SR=12;ALG=PROD;AF=0.0003077;NSAMP=9;MSQ=242.98;AC=9;AN=29246;NFAM=9
chr6	108260950	382159_1	N	N[chr6:108261286[	162.23	LOW	SVTYPE=BND;POS=108260950;STRANDS=+-:27;IMPRECISE;CIPOS=-29,62;CIEND=-30,29;CIPOS95=-29,35;CIEND95=-1,1;MATEID=382159_2;EVENT=382159;SU=27;PE=0;SR=27;ALG=SUM;AF=0.0003761;NSAMP=11;MSQ=9.81;RECLASSIFIED;AC=11;AN=29246;NFAM=11
chr6	108261286	382159_2	N	]chr6:108260950]N	162.23	LOW	SVTYPE=BND;POS=108260950;STRANDS=+-:27;IMPRECISE;CIPOS=-30,29;CIEND=-29,62;CIPOS95=-1,1;CIEND95=-29,35;MATEID=382159_1;EVENT=382159;SECONDARY;SU=27;PE=0;SR=27;ALG=SUM;AF=0.0003761;NSAMP=11;MSQ=9.81;RECLASSIFIED;AC=11;AN=29246;NFAM=11
chr6	108264641	382160_1	N	N[chr6:108279444[	5037.92	LOW	SVTYPE=BND;POS=108264641;STRANDS=+-:19;CIPOS=-3,2;CIEND=-10,9;CIPOS95=0,0;CIEND95=0,0;MATEID=382160_2;EVENT=382160;SU=19;PE=9;SR=10;ALG=PROD;AF=0.007249;NSAMP=212;MSQ=16.34;RECLASSIFIED;AC=212;AN=29246;NFAM=211
chr6	108266905	382161_1	N	N[chr6:108267179[	18.76	LOW	SVTYPE=BND;POS=108266905;STRANDS=+-:4;IMPRECISE;CIPOS=-10,6;CIEND=-9,8;CIPOS95=-1,0;CIEND95=0,0;MATEID=382161_2;EVENT=382161;SU=4;PE=0;SR=4;ALG=PROD;AF=3.419e-05;NSAMP=1;MSQ=6.88;RECLASSIFIED;AC=1;AN=29246;NFAM=1
chr6	108267179	382161_2	N	]chr6:108266905]N	18.76	LOW	SVTYPE=BND;POS=108266905;STRANDS=+-:4;IMPRECISE;CIPOS=-9,8;CIEND=-10,6;CIPOS95=0,0;CIEND95=-1,0;MATEID=382161_1;EVENT=382161;SECONDARY;SU=4;PE=0;SR=4;ALG=PROD;AF=3.419e-05;NSAMP=1;MSQ=6.88;RECLASSIFIED;AC=1;AN=29246;NFAM=1
chr6	108272373	99567_1	N	]chr9:72488517]N	26131.2	LOW	SVTYPE=BND;POS=108272373;STRANDS=-+:4;CIPOS=-9,8;CIEND=-9,8;CIPOS95=0,0;CIEND95=0,0;MATEID=99567_2;EVENT=99567;SU=4;PE=0;SR=4;ALG=PROD;AF=0.02527;NSAMP=739;MSQ=22.06;AC=739;AN=29246;NFAM=727
chr6	108273794	382163	N	<DEL>	207.15	PASS	SVTYPE=DEL;POS=108273794;SVLEN=-16103;END=108289897;STRANDS=+-:10;IMPRECISE;CIPOS=-10,229;CIEND=-274,9;CIPOS95=-3,44;CIEND95=-75,2;SU=10;PE=10;SR=0;ALG=PROD;AF=3.419e-05;NSAMP=1;MSQ=206.64;AC=1;AN=29246;NFAM=1
chr6	108276996	382164	N	<DEL>	230.63	PASS	SVTYPE=DEL;POS=108276996;SVLEN=-7616;END=108284612;STRANDS=+-:10;IMPRECISE;CIPOS=-10,257;CIEND=-271,9;CIPOS95=0,52;CIEND95=-52,3;SU=10;PE=10;SR=0;ALG=PROD;AF=3.419e-05;NSAMP=1;MSQ=230.63;AC=1;AN=29246;NFAM=1
chr6	108279444	382160_2	N	]chr6:108264641]N	5037.92	LOW	SVTYPE=BND;POS=108264641;STRANDS=+-:19;CIPOS=-10,9;CIEND=-3,2;CIPOS95=0,0;CIEND95=0,0;MATEID=382160_1;EVENT=382160;SECONDARY;SU=19;PE=9;SR=10;ALG=PROD;AF=0.007249;NSAMP=212;MSQ=16.34;RECLASSIFIED;AC=212;AN=29246;NFAM=211
chr6	108279819	89094_2	N	]chr5:100417010]N	503.96	LOW	SVTYPE=BND;POS=108279819;STRANDS=+-:22;IMPRECISE;CIPOS=-10,9;CIEND=-10,9;CIPOS95=0,0;CIEND95=-1,1;MATEID=89094_1;EVENT=89094;SECONDARY;SU=22;PE=17;SR=5;ALG=PROD;AF=0.0001368;NSAMP=4;MSQ=78.54;AC=4;AN=29246;NFAM=4
chr6	108282780	382165_1	N	N[chr6:108283107[	695.93	LOW	SVTYPE=BND;POS=108282780;STRANDS=+-:26;CIPOS=-10,9;CIEND=-10,9;CIPOS95=0,0;CIEND95=0,0;MATEID=382165_2;EVENT=382165;SU=26;PE=0;SR=26;ALG=PROD;AF=0.0004445;NSAMP=13;MSQ=20.56;RECLASSIFIED;AC=13;AN=29246;NFAM=13
chr6	108283107	382165_2	N	]chr6:108282780]N	695.93	LOW	SVTYPE=BND;POS=108282780;STRANDS=+-:26;CIPOS=-10,9;CIEND=-10,9;CIPOS95=0,0;CIEND95=0,0;MATEID=382165_1;EVENT=382165;SECONDARY;SU=26;PE=0;SR=26;ALG=PROD;AF=0.0004445;NSAMP=13;MSQ=20.56;RECLASSIFIED;AC=13;AN=29246;NFAM=13
chr6	108284242	524338	N	<DUP>	114.06	PASS	SVTYPE=DUP;POS=108284242;SVLEN=2596;END=108286838;STRANDS=-+:10;IMPRECISE;CIPOS=-281,9;CIEND=-10,462;CIPOS95=-71,1;CIEND95=0,108;SU=10;PE=10;SR=0;ALG=PROD;AF=3.419e-05;NSAMP=1;MSQ=113.67;AC=1;AN=29246;NFAM=1
chr6	108285020	524339_1	N	]chr6:108289480]N	6698.12	LOW	SVTYPE=BND;POS=108285020;STRANDS=-+:149;CIPOS=-5,4;CIEND=-5,4;CIPOS95=0,0;CIEND95=0,0;MATEID=524339_2;EVENT=524339;SU=149;PE=7;SR=142;ALG=PROD;AF=0.004821;NSAMP=141;MSQ=25.74;RECLASSIFIED;AC=141;AN=29246;NFAM=138
chr6	108285087	382166	N	<DEL>	13460.7	PASS	SVTYPE=DEL;POS=108285087;SVLEN=-8790;END=108293877;STRANDS=+-:9;CIPOS=-28,28;CIEND=-29,28;CIPOS95=0,0;CIEND95=0,0;SU=9;PE=1;SR=8;ALG=PROD;AF=0.005129;NSAMP=150;MSQ=39.21;AC=150;AN=29246;NFAM=148
chr6	108289480	382167	N	<DEL>	277432	PASS	SVTYPE=DEL;POS=108289480;SVLEN=-4396;END=108293876;STRANDS=+-:9870;CIPOS=-1,34;CIEND=-22,1;CIPOS95=0,0;CIEND95=0,0;SU=9870;PE=9870;SR=0;ALG=PROD;AF=0.01617;NSAMP=465;MSQ=276.84;MEDGQR=2.83;Q10GQR=2.63;AC=473;AN=29246;NFAM=441
chr6	108289480	524339_2	N	N[chr6:108285020[	6698.12	LOW	SVTYPE=BND;POS=108285020;STRANDS=-+:149;CIPOS=-5,4;CIEND=-5,4;CIPOS95=0,0;CIEND95=0,0;MATEID=524339_1;EVENT=524339;SECONDARY;SU=149;PE=7;SR=142;ALG=PROD;AF=0.004821;NSAMP=141;MSQ=25.74;RECLASSIFIED;AC=141;AN=29246;NFAM=138
chr6	108289939	597486_1	N	[chr6:108417858[N	95.62	LOW	SVTYPE=BND;POS=108289939;STRANDS=--:10;IMPRECISE;CIPOS=-505,29;CIEND=-667,29;CIPOS95=-50,29;CIEND95=-99,29;MATEID=597486_2;EVENT=597486;SU=10;PE=10;SR=0;ALG=PROD;AF=6.839e-05;NSAMP=2;MSQ=47.81;AC=2;AN=29246;NFAM=2
chr6	108293559	524340_1	N	]chr6:108293799]N	1.25292e+06	LOW	SVTYPE=BND;POS=108293559;STRANDS=-+:24940;IMPRECISE;CIPOS=-1025,106;CIEND=-52,1014;CIPOS95=-164,106;CIEND95=-52,174;MATEID=524340_2;EVENT=524340;SU=24940;PE=24816;SR=124;AF=0.4034;NSAMP=11759;MSQ=66.87;RECLASSIFIED;AC=11795;AN=29236;NFAM=10814
chr6	108293588	99045_1	N	N[chr8:85833234[	162276	LOW	SVTYPE=BND;POS=108293588;STRANDS=+-:1353;IMPRECISE;CIPOS=-82,709;CIEND=-759,49;CIPOS95=-51,51;CIEND95=-106,49;MATEID=99045_2;EVENT=99045;SU=1353;PE=1335;SR=18;ALG=SUM;AF=0.1417;NSAMP=4142;MSQ=29.18;RETAINED;AC=4143;AN=29246;NFAM=4073
chr6	108293798	98830_1	N	N[chr8:38542479[	993.74	LOW	SVTYPE=BND;POS=108293798;STRANDS=+-:17;IMPRECISE;CIPOS=-30,701;CIEND=-714,28;CIPOS95=-30,86;CIEND95=-93,28;MATEID=98830_2;EVENT=98830;SU=17;PE=17;SR=0;ALG=PROD;AF=0.00147;NSAMP=43;MSQ=19.74;AC=43;AN=29246;NFAM=43
chr6	108293799	524340_2	N	N[chr6:108293559[	1.25292e+06	LOW	SVTYPE=BND;POS=108293559;STRANDS=-+:24940;IMPRECISE;CIPOS=-52,1014;CIEND=-1025,106;CIPOS95=-52,174;CIEND95=-164,106;MATEID=524340_1;EVENT=524340;SECONDARY;SU=24940;PE=24816;SR=124;AF=0.4034;NSAMP=11759;MSQ=66.87;RECLASSIFIED;AC=11795;AN=29236;NFAM=10814
chr6	108301721	597487	N	<INV>	45.47	LOW	SVTYPE=INV;POS=108301721;SVLEN=182;END=108301903;STRANDS=++:1,--:3;IMPRECISE;CIPOS=-10,9;CIEND=-10,9;CIPOS95=-3,1;CIEND95=-3,1;SU=4;PE=3;SR=1;ALG=PROD;AF=6.839e-05;NSAMP=2;MSQ=22.43;AC=2;AN=29246;NFAM=2
chr6	108314240	597488	N	<INV>	83.22	LOW	SVTYPE=INV;POS=108314240;SVLEN=163;END=108314403;STRANDS=++:2,--:3;IMPRECISE;CIPOS=0,1;CIEND=-1,0;CIPOS95=0,1;CIEND95=-1,0;SU=5;PE=3;SR=2;ALG=PROD;AF=0.0001026;NSAMP=3;MSQ=25.48;AC=3;AN=29246;NFAM=3
chr6	108326351	382170	N	<DEL>	902.04	PASS	SVTYPE=DEL;POS=108326351;SVLEN=-2085;END=108328436;STRANDS=+-:35;CIPOS=-25,25;CIEND=-29,24;CIPOS95=0,0;CIEND95=0,0;SU=35;PE=22;SR=13;ALG=PROD;AF=0.0001026;NSAMP=3;MSQ=300.68;AC=3;AN=29246;NFAM=3
chr6	108344056	524341	N	<DUP>	1257.05	PASS	SVTYPE=DUP;POS=108344056;SVLEN=13046;END=108357102;STRANDS=-+:136;CIPOS=-6,3;CIEND=-6,4;CIPOS95=0,0;CIEND95=0,0;SU=136;PE=85;SR=51;ALG=PROD;AF=0.0002735;NSAMP=7;MSQ=157.83;AC=8;AN=29246;NFAM=7
chr6	108369600	382172	N	<DEL>	3794.48	PASS	SVTYPE=DEL;POS=108369600;SVLEN=-7846;END=108377446;STRANDS=+-:164;CIPOS=-2,1;CIEND=-4,2;CIPOS95=0,0;CIEND95=0,0;SU=164;PE=94;SR=70;ALG=PROD;AF=0.0002735;NSAMP=8;MSQ=474.31;AC=8;AN=29246;NFAM=7
chr6	108401118	13831_2	N	[chr1:36133036[N	62.4	LOW	SVTYPE=BND;POS=108401118;STRANDS=--:6;CIPOS=-6,5;CIEND=-6,5;CIPOS95=0,0;CIEND95=0,0;MATEID=13831_1;EVENT=13831;SECONDARY;SU=6;PE=0;SR=6;ALG=PROD;AF=3.419e-05;NSAMP=1;MSQ=6.83;AC=1;AN=29246;NFAM=1
chr6	108413448	524342_1	N	]chr6:108515167]N	12.84	LOW	SVTYPE=BND;POS=108413448;STRANDS=-+:5;IMPRECISE;CIPOS=-247,9;CIEND=-10,635;CIPOS95=-113,2;CIEND95=-1,140;MATEID=524342_2;EVENT=524342;SU=5;PE=5;SR=0;ALG=PROD;AF=3.419e-05;NSAMP=1;MSQ=12.84;RECLASSIFIED;AC=1;AN=29246;NFAM=1
chr6	108415770	382174_1	N	N[chr6:109684197[	203.51	LOW	SVTYPE=BND;POS=108415770;STRANDS=+-:13;IMPRECISE;CIPOS=-30,261;CIEND=-542,29;CIPOS95=-30,44;CIEND95=-76,29;MATEID=382174_2;EVENT=382174;SU=13;PE=13;SR=0;ALG=PROD;AF=3.419e-05;NSAMP=1;MSQ=62.81;RECLASSIFIED;AC=1;AN=29246;NFAM=1
chr6	108415918	524343_1	N	]chr6:109684438]N	118.55	LOW	SVTYPE=BND;POS=108415918;STRANDS=-+:12;IMPRECISE;CIPOS=-459,29;CIEND=-30,577;CIPOS95=-54,29;CIEND95=-30,86;MATEID=524343_2;EVENT=524343;SU=12;PE=12;SR=0;ALG=PROD;AF=3.419e-05;NSAMP=1;MSQ=70.33;RECLASSIFIED;AC=1;AN=29246;NFAM=1
chr6	108417858	597486_2	N	[chr6:108289939[N	95.62	LOW	SVTYPE=BND;POS=108417858;STRANDS=--:10;IMPRECISE;CIPOS=-667,29;CIEND=-505,29;CIPOS95=-99,29;CIEND95=-50,29;MATEID=597486_1;EVENT=597486;SECONDARY;SU=10;PE=10;SR=0;ALG=PROD;AF=6.839e-05;NSAMP=2;MSQ=47.81;AC=2;AN=29246;NFAM=2
chr6	108425417	100695_1	N	[chrX:147645968[N	288.93	LOW	SVTYPE=BND;POS=108425417;STRANDS=--:17;CIPOS=-10,9;CIEND=-10,9;CIPOS95=0,0;CIEND95=0,0;MATEID=100695_2;EVENT=100695;SU=17;PE=0;SR=17;ALG=PROD;AF=0.0003077;NSAMP=9;MSQ=31.58;AC=9;AN=29246;NFAM=9
chr6	108425433	53801_2	N	N]chr2:51964401]	40.9	LOW	SVTYPE=BND;POS=108425433;STRANDS=++:6;CIPOS=-6,5;CIEND=-6,5;CIPOS95=0,0;CIEND95=0,0;MATEID=53801_1;EVENT=53801;SECONDARY;SU=6;PE=0;SR=6;ALG=PROD;AF=3.419e-05;NSAMP=1;MSQ=29.74;AC=1;AN=29246;NFAM=1
chr6	108436033	382177	N	<DEL>	2502.43	PASS	SVTYPE=DEL;POS=108436033;SVLEN=-1479;END=108437512;STRANDS=+-:119;CIPOS=-6,7;CIEND=-10,8;CIPOS95=0,0;CIEND95=0,0;SU=119;PE=69;SR=50;ALG=PROD;AF=0.0001368;NSAMP=4;MSQ=426.27;AC=4;AN=29246;NFAM=4
chr6	108440300	597489_1	N	N]chr6:108440797]	17.85	LOW	SVTYPE=BND;POS=108440300;STRANDS=++:5;IMPRECISE;CIPOS=-10,131;CIEND=-10,281;CIPOS95=-1,96;CIEND95=-3,49;MATEID=597489_2;EVENT=597489;SU=5;PE=5;SR=0;ALG=PROD;AF=3.419e-05;NSAMP=1;MSQ=17.85;AC=1;AN=29246;NFAM=1
chr6	108440797	597489_2	N	N]chr6:108440300]	17.85	LOW	SVTYPE=BND;POS=108440797;STRANDS=++:5;IMPRECISE;CIPOS=-10,281;CIEND=-10,131;CIPOS95=-3,49;CIEND95=-1,96;MATEID=597489_1;EVENT=597489;SECONDARY;SU=5;PE=5;SR=0;ALG=PROD;AF=3.419e-05;NSAMP=1;MSQ=17.85;AC=1;AN=29246;NFAM=1
chr6	108446051	370661_2	N	]chr6:12798069]N	249749	LOW	SVTYPE=BND;POS=12798069;STRANDS=+-:17;CIPOS=-10,9;CIEND=-10,9;CIPOS95=0,0;CIEND95=0,0;MATEID=370661_1;EVENT=370661;SECONDARY;SU=17;PE=0;SR=17;ALG=PROD;AF=0.1582;NSAMP=4627;MSQ=32.38;RECLASSIFIED;AC=4627;AN=29246;NFAM=4455
chr6	108446054	94115_1	N	]chr13:23225808]N	48.32	LOW	SVTYPE=BND;POS=108446054;STRANDS=-+:4;CIPOS=-9,8;CIEND=-9,8;CIPOS95=0,0;CIEND95=0,0;MATEID=94115_2;EVENT=94115;SU=4;PE=0;SR=4;ALG=PROD;AF=3.419e-05;NSAMP=1;MSQ=41.76;AC=1;AN=29246;NFAM=1
chr6	108466664	597490	N	<INV>	58.09	LOW	SVTYPE=INV;POS=108466664;SVLEN=246;END=108466910;STRANDS=++:2,--:6;IMPRECISE;CIPOS=-134,87;CIEND=-141,29;CIPOS95=-76,76;CIEND95=-99,29;SU=8;PE=8;SR=0;ALG=PROD;AF=0.0001026;NSAMP=3;MSQ=18.14;AC=3;AN=29246;NFAM=3
chr6	108468367	382179	N	<DEL>	1195.99	PASS	SVTYPE=DEL;POS=108468367;SVLEN=-1791;END=108470158;STRANDS=+-:51;CIPOS=-23,22;CIEND=-30,29;CIPOS95=0,0;CIEND95=0,0;SU=51;PE=27;SR=24;ALG=PROD;AF=6.839e-05;NSAMP=2;MSQ=598;AC=2;AN=29246;NFAM=2
chr6	108506077	382181	N	<DEL>	419.62	PASS	SVTYPE=DEL;POS=108506077;SVLEN=-2325;END=108508402;STRANDS=+-:18;CIPOS=-10,9;CIEND=-10,9;CIPOS95=0,0;CIEND95=0,0;SU=18;PE=8;SR=10;ALG=PROD;AF=3.419e-05;NSAMP=1;MSQ=419.62;AC=1;AN=29246;NFAM=1
chr6	108512843	597491	N	<INV>	119.91	LOW	SVTYPE=INV;POS=108512843;SVLEN=131;END=108512974;STRANDS=++:2,--:2;IMPRECISE;CIPOS=-10,27;CIEND=-10,517;CIPOS95=-1,27;CIEND95=-2,254;SU=4;PE=4;SR=0;ALG=PROD;AF=0.0002052;NSAMP=6;MSQ=16.07;AC=6;AN=29246;NFAM=6
chr6	108515167	524342_2	N	N[chr6:108413448[	12.84	LOW	SVTYPE=BND;POS=108413448;STRANDS=-+:5;IMPRECISE;CIPOS=-10,635;CIEND=-247,9;CIPOS95=-1,140;CIEND95=-113,2;MATEID=524342_1;EVENT=524342;SECONDARY;SU=5;PE=5;SR=0;ALG=PROD;AF=3.419e-05;NSAMP=1;MSQ=12.84;RECLASSIFIED;AC=1;AN=29246;NFAM=1
chr6	108524781	382182_1	N	N[chr6:108524947[	411.31	LOW	SVTYPE=BND;POS=108524781;STRANDS=+-:15;CIPOS=-10,9;CIEND=-10,9;CIPOS95=0,0;CIEND95=0,0;MATEID=382182_2;EVENT=382182;SU=15;PE=0;SR=15;ALG=PROD;AF=3.419e-05;NSAMP=1;MSQ=53.85;RECLASSIFIED;AC=1;AN=29246;NFAM=1
chr6	108524947	382182_2	N	]chr6:108524781]N	411.31	LOW	SVTYPE=BND;POS=108524781;STRANDS=+-:15;CIPOS=-10,9;CIEND=-10,9;CIPOS95=0,0;CIEND95=0,0;MATEID=382182_1;EVENT=382182;SECONDARY;SU=15;PE=0;SR=15;ALG=PROD;AF=3.419e-05;NSAMP=1;MSQ=53.85;RECLASSIFIED;AC=1;AN=29246;NFAM=1
chr6	108533981	382183_1	N	N[chr6:108534044[	4918.99	LOW	SVTYPE=BND;POS=108533981;STRANDS=+-:16;CIPOS=-29,28;CIEND=-29,28;CIPOS95=0,0;CIEND95=0,0;MATEID=382183_2;EVENT=382183;SU=16;PE=1;SR=15;ALG=PROD;AF=0.004521;NSAMP=127;MSQ=24.06;RECLASSIFIED;AC=132;AN=29200;NFAM=127
chr6	108534044	382183_2	N	]chr6:108533981]N	4918.99	LOW	SVTYPE=BND;POS=108533981;STRANDS=+-:16;CIPOS=-29,28;CIEND=-29,28;CIPOS95=0,0;CIEND95=0,0;MATEID=382183_1;EVENT=382183;SECONDARY;SU=16;PE=1;SR=15;ALG=PROD;AF=0.004521;NSAMP=127;MSQ=24.06;RECLASSIFIED;AC=132;AN=29200;NFAM=127
chr6	108541544	382184_1	N	N[chr6:108541827[	76872	LOW	SVTYPE=BND;POS=108541544;STRANDS=+-:3258;CIPOS=0,0;CIEND=0,0;CIPOS95=0,0;CIEND95=0,0;MATEID=382184_2;EVENT=382184;SU=3258;PE=25;SR=3233;ALG=PROD;AF=0.02147;NSAMP=628;MSQ=104.19;RECLASSIFIED;AC=628;AN=29246;NFAM=612
chr6	108541546	524345_1	N	]chr6:108541867]N	32736.9	LOW	SVTYPE=BND;POS=108541546;STRANDS=-+:2762;CIPOS=0,0;CIEND=0,0;CIPOS95=0,0;CIEND95=0,0;MATEID=524345_2;EVENT=524345;SU=2762;PE=1;SR=2761;AF=0.0199;NSAMP=579;MSQ=47.7;RECLASSIFIED;AC=582;AN=29246;NFAM=562
chr6	108541827	382184_2	N	]chr6:108541544]N	76872	LOW	SVTYPE=BND;POS=108541544;STRANDS=+-:3258;CIPOS=0,0;CIEND=0,0;CIPOS95=0,0;CIEND95=0,0;MATEID=382184_1;EVENT=382184;SECONDARY;SU=3258;PE=25;SR=3233;ALG=PROD;AF=0.02147;NSAMP=628;MSQ=104.19;RECLASSIFIED;AC=628;AN=29246;NFAM=612
chr6	108541867	524345_2	N	N[chr6:108541546[	32736.9	LOW	SVTYPE=BND;POS=108541546;STRANDS=-+:2762;CIPOS=0,0;CIEND=0,0;CIPOS95=0,0;CIEND95=0,0;MATEID=524345_1;EVENT=524345;SECONDARY;SU=2762;PE=1;SR=2761;AF=0.0199;NSAMP=579;MSQ=47.7;RECLASSIFIED;AC=582;AN=29246;NFAM=562
chr6	108545864	524346	N	<DUP>	289.67	PASS	SVTYPE=DUP;POS=108545864;SVLEN=273;END=108546137;STRANDS=-+:7;CIPOS=-5,4;CIEND=-5,4;CIPOS95=0,0;CIEND95=0,0;SU=7;PE=0;SR=7;ALG=PROD;AF=0.0001368;NSAMP=4;MSQ=25.93;AC=4;AN=29246;NFAM=4
chr6	108548626	97247_1	N	]chr20:20698685]N	23.75	LOW	SVTYPE=BND;POS=108548626;STRANDS=-+:6;CIPOS=-6,5;CIEND=-6,5;CIPOS95=0,0;CIEND95=0,0;MATEID=97247_2;EVENT=97247;SU=6;PE=0;SR=6;ALG=PROD;AF=3.419e-05;NSAMP=1;MSQ=23.75;AC=1;AN=29246;NFAM=1
chr6	108551282	597492	N	<INV>	67.29	LOW	SVTYPE=INV;POS=108551282;SVLEN=121;END=108551403;STRANDS=++:1,--:3;IMPRECISE;CIPOS=-10,0;CIEND=0,29;CIPOS95=-10,0;CIEND95=0,20;SU=4;PE=4;SR=0;ALG=PROD;AF=0.0001368;NSAMP=4;MSQ=12.44;AC=4;AN=29246;NFAM=4
chr6	108561098	382187_1	N	N[chr6:108561445[	258.44	LOW	SVTYPE=BND;POS=108561098;STRANDS=+-:18;CIPOS=-28,25;CIEND=-26,27;CIPOS95=0,0;CIEND95=0,0;MATEID=382187_2;EVENT=382187;SU=18;PE=0;SR=18;ALG=PROD;AF=0.0002052;NSAMP=6;MSQ=31.56;RECLASSIFIED;AC=6;AN=29246;NFAM=6
chr6	108561445	382187_2	N	]chr6:108561098]N	258.44	LOW	SVTYPE=BND;POS=108561098;STRANDS=+-:18;CIPOS=-26,27;CIEND=-28,25;CIPOS95=0,0;CIEND95=0,0;MATEID=382187_1;EVENT=382187;SECONDARY;SU=18;PE=0;SR=18;ALG=PROD;AF=0.0002052;NSAMP=6;MSQ=31.56;RECLASSIFIED;AC=6;AN=29246;NFAM=6
chr6	108570710	524347	N	<DUP>	253.83	PASS	SVTYPE=DUP;POS=108570710;SVLEN=6883;END=108577593;STRANDS=-+:27;CIPOS=-27,29;CIEND=-24,23;CIPOS95=0,0;CIEND95=0,0;SU=27;PE=11;SR=16;ALG=PROD;AF=6.839e-05;NSAMP=2;MSQ=126.73;AC=2;AN=29246;NFAM=2
chr6	108585028	93283_1	N	[chr11:103921861[N	1.14915e+06	LOW	SVTYPE=BND;POS=108585028;STRANDS=--:44806;CIPOS=-2,3;CIEND=-2,0;CIPOS95=0,0;CIEND95=0,0;MATEID=93283_2;EVENT=93283;SU=44806;PE=44420;SR=386;AF=0.212;NSAMP=6199;MSQ=109.31;AC=6199;AN=29246;NFAM=5857
chr6	108585082	93272_1	N	]chr11:97048417]N	3487.44	LOW	SVTYPE=BND;POS=108585082;STRANDS=-+:228;IMPRECISE;CIPOS=-373,9;CIEND=-5,387;CIPOS95=-11,9;CIEND95=-5,15;MATEID=93272_2;EVENT=93272;SU=228;PE=228;SR=0;ALG=PROD;AF=0.0008548;NSAMP=25;MSQ=59.52;AC=25;AN=29246;NFAM=25
chr6	108585082	96883_1	N	]chr19:21103198]N	16955.4	LOW	SVTYPE=BND;POS=108585082;STRANDS=-+:5;IMPRECISE;CIPOS=-736,9;CIEND=-10,542;CIPOS95=-231,0;CIEND95=0,164;MATEID=96883_2;EVENT=96883;SU=5;PE=5;SR=0;ALG=PROD;AF=0.009506;NSAMP=278;MSQ=40.21;AC=278;AN=29246;NFAM=272
chr6	108585124	79585_2	N	]chr4:86534150]N	1043.31	LOW	SVTYPE=BND;POS=108585124;STRANDS=+-:13;IMPRECISE;CIPOS=-509,29;CIEND=-28,498;CIPOS95=-101,29;CIEND95=-28,136;MATEID=79585_1;EVENT=79585;SECONDARY;SU=13;PE=13;SR=0;ALG=PROD;AF=0.0005129;NSAMP=15;MSQ=59.64;AC=15;AN=29246;NFAM=15
chr6	108585341	92848_1	N	N]chr11:58379480]	116.53	LOW	SVTYPE=BND;POS=108585341;STRANDS=++:6;IMPRECISE;CIPOS=-10,465;CIEND=-10,366;CIPOS95=0,137;CIEND95=-1,103;MATEID=92848_2;EVENT=92848;SU=6;PE=6;SR=0;ALG=PROD;AF=3.419e-05;NSAMP=1;MSQ=116.53;AC=1;AN=29246;NFAM=1
chr6	108585342	92939_1	N	N[chr11:97048402[	13621.9	LOW	SVTYPE=BND;POS=108585342;STRANDS=+-:932;IMPRECISE;CIPOS=-3,49;CIEND=-49,4;CIPOS95=-2,2;CIEND95=-1,1;MATEID=92939_2;EVENT=92939;SU=932;PE=931;SR=1;ALG=PROD;AF=0.00277;NSAMP=81;MSQ=82.81;AC=81;AN=29246;NFAM=79
chr6	108585343	79586_2	N	N[chr4:86534139[	1587.28	LOW	SVTYPE=BND;POS=108585343;STRANDS=-+:125;IMPRECISE;CIPOS=-9,409;CIEND=-315,9;CIPOS95=-9,36;CIEND95=-15,9;MATEID=79586_1;EVENT=79586;SECONDARY;SU=125;PE=125;SR=0;ALG=PROD;AF=0.000718;NSAMP=21;MSQ=72.39;AC=21;AN=29246;NFAM=20
chr6	108585343	92953_1	N	N]chr11:103921876]	1.59743e+06	LOW	SVTYPE=BND;POS=108585343;STRANDS=++:72813,--:3;CIPOS=0,3;CIEND=-1,1;CIPOS95=0,0;CIEND95=0,0;MATEID=92953_2;EVENT=92953;SU=72816;PE=72544;SR=272;AF=0.2028;NSAMP=5930;MSQ=164.64;AC=5930;AN=29246;NFAM=5646
chr6	108591090	382188	N	<DEL>	1193.24	PASS	SVTYPE=DEL;POS=108591090;SVLEN=-1914;END=108593004;STRANDS=+-:47;CIPOS=-2,0;CIEND=-10,9;CIPOS95=0,0;CIEND95=0,0;SU=47;PE=27;SR=20;ALG=PROD;AF=3.419e-05;NSAMP=1;MSQ=1193.24;AC=1;AN=29246;NFAM=1
chr6	108593166	382189_1	N	N[chr6:108593238[	2119.09	LOW	SVTYPE=BND;POS=108593166;STRANDS=+-:79;CIPOS=-5,5;CIEND=-5,5;CIPOS95=0,0;CIEND95=0,0;MATEID=382189_2;EVENT=382189;SU=79;PE=1;SR=78;ALG=PROD;AF=0.0003077;NSAMP=9;MSQ=235.45;RECLASSIFIED;AC=9;AN=29246;NFAM=9
chr6	108593238	382189_2	N	]chr6:108593166]N	2119.09	LOW	SVTYPE=BND;POS=108593166;STRANDS=+-:79;CIPOS=-5,5;CIEND=-5,5;CIPOS95=0,0;CIEND95=0,0;MATEID=382189_1;EVENT=382189;SECONDARY;SU=79;PE=1;SR=78;ALG=PROD;AF=0.0003077;NSAMP=9;MSQ=235.45;RECLASSIFIED;AC=9;AN=29246;NFAM=9
chr6	108609793	382190	N	<DEL>	665.47	PASS	SVTYPE=DEL;POS=108609793;SVLEN=-1707;END=108611500;STRANDS=+-:29;CIPOS=-10,6;CIEND=-3,1;CIPOS95=0,0;CIEND95=0,0;SU=29;PE=17;SR=12;ALG=PROD;AF=3.419e-05;NSAMP=1;MSQ=665.47;AC=1;AN=29246;NFAM=1
chr6	108680596	95972_1	N	[chr17:18670035[N	58.43	LOW	SVTYPE=BND;POS=108680596;STRANDS=--:16;IMPRECISE;CIPOS=-535,18;CIEND=-422,29;CIPOS95=-115,18;CIEND95=-58,29;MATEID=95972_2;EVENT=95972;SU=16;PE=16;SR=0;ALG=PROD;AF=0.0001368;NSAMP=4;MSQ=12.27;AC=4;AN=29246;NFAM=4
chr6	108683940	95971_1	N	N]chr17:18666804]	551.75	LOW	SVTYPE=BND;POS=108683940;STRANDS=++:87;IMPRECISE;CIPOS=-14,368;CIEND=-23,382;CIPOS95=-14,22;CIEND95=-23,35;MATEID=95971_2;EVENT=95971;SU=87;PE=87;SR=0;ALG=PROD;AF=0.0007864;NSAMP=23;MSQ=21.66;AC=23;AN=29246;NFAM=23
chr6	108696790	89096_2	N	]chr5:66079947]N	1105.24	LOW	SVTYPE=BND;POS=108696790;STRANDS=+-:67;IMPRECISE;CIPOS=-271,44;CIEND=-45,331;CIPOS95=-19,19;CIEND95=-27,27;MATEID=89096_1;EVENT=89096;SECONDARY;SU=67;PE=67;SR=0;ALG=PROD;AF=0.0002052;NSAMP=6;MSQ=184.21;AC=6;AN=29246;NFAM=6
chr6	108696804	89095_2	N	N[chr5:65925676[	2845.63	PASS	SVTYPE=BND;POS=108696804;STRANDS=-+:169;CIPOS=-42,41;CIEND=-42,40;CIPOS95=0,0;CIEND95=0,0;MATEID=89095_1;EVENT=89095;SECONDARY;SU=169;PE=97;SR=72;ALG=PROD;AF=0.0002052;NSAMP=6;MSQ=474.27;AC=6;AN=29246;NFAM=6
chr6	108718878	382192	N	<DEL:ME:SINE|Alu|AluYa5>	935907	PASS	SVTYPE=MEI;POS=108718878;SVLEN=-300;END=108719178;STRANDS=+-:26061;CIPOS=0,0;CIEND=0,0;CIPOS95=0,0;CIEND95=0,0;SU=26061;PE=3024;SR=23037;ALG=PROD;AF=0.06934;NSAMP=1859;MSQ=426.42;MEDGQR=3.03;Q10GQR=2.69;AC=2028;AN=29246;NFAM=1805
chr6	108719216	382193	N	<DEL>	821.08	PASS	SVTYPE=DEL;POS=108719216;SVLEN=-3555;END=108722771;STRANDS=+-:35;CIPOS=-23,22;CIEND=-25,22;CIPOS95=0,0;CIEND95=0,0;SU=35;PE=15;SR=20;ALG=PROD;AF=6.839e-05;NSAMP=2;MSQ=410.54;AC=2;AN=29246;NFAM=1
chr6	108722189	79587_2	N	[chr4:166438373[N	145.57	LOW	SVTYPE=BND;POS=108722189;STRANDS=--:9;IMPRECISE;CIPOS=-818,29;CIEND=-559,29;CIPOS95=-191,29;CIEND95=-172,29;MATEID=79587_1;EVENT=79587;SECONDARY;SU=9;PE=9;SR=0;ALG=SUM;AF=0.000171;NSAMP=5;MSQ=10.62;AC=5;AN=29246;NFAM=5
chr6	108722297	93860_1	N	N]chr12:93485028]	5581.56	LOW	SVTYPE=BND;POS=108722297;STRANDS=++:13;CIPOS=-29,28;CIEND=-29,28;CIPOS95=0,0;CIEND95=0,0;MATEID=93860_2;EVENT=93860;SU=13;PE=0;SR=13;ALG=PROD;AF=0.00489;NSAMP=143;MSQ=21.59;AC=143;AN=29246;NFAM=140
chr6	108731188	382195	N	<DEL>	678.05	PASS	SVTYPE=DEL;POS=108731188;SVLEN=-164;END=108731352;STRANDS=+-:29;CIPOS=-24,22;CIEND=-24,23;CIPOS95=0,0;CIEND95=0,0;SU=29;PE=2;SR=27;ALG=PROD;AF=0.0001026;NSAMP=3;MSQ=107.12;AC=3;AN=29246;NFAM=3
chr6	108735098	99108_1	N	N]chr8:96086196]	796.77	LOW	SVTYPE=BND;POS=108735098;STRANDS=++:20;IMPRECISE;CIPOS=-30,319;CIEND=-29,449;CIPOS95=-24,24;CIEND95=-29,98;MATEID=99108_2;EVENT=99108;SU=20;PE=20;SR=0;ALG=PROD;AF=0.0008206;NSAMP=24;MSQ=31.02;AC=24;AN=29246;NFAM=24
chr6	108742928	594727_2	N	[chr6:164239[N	5555.34	LOW	SVTYPE=BND;POS=108742928;STRANDS=--:194;IMPRECISE;CIPOS=-354,30;CIEND=-307,9;CIPOS95=-28,28;CIEND95=-6,6;MATEID=594727_1;EVENT=594727;SECONDARY;SU=194;PE=194;SR=0;ALG=PROD;AF=0.005573;NSAMP=163;MSQ=31.38;AC=163;AN=29246;NFAM=161
chr6	108750343	382196	N	<DEL>	194.88	PASS	SVTYPE=DEL;POS=108750343;SVLEN=-65;END=108750408;STRANDS=+-:7;CIPOS=-5,4;CIEND=-5,4;CIPOS95=0,0;CIEND95=0,0;SU=7;PE=0;SR=7;ALG=PROD;AF=3.419e-05;NSAMP=1;MSQ=194.88;AC=1;AN=29246;NFAM=1
chr6	108754933	524349	N	<DUP>	82.57	PASS	SVTYPE=DUP;POS=108754933;SVLEN=7111;END=108762044;STRANDS=-+:11;IMPRECISE;CIPOS=-10,9;CIEND=-10,9;CIPOS95=-3,1;CIEND95=-1,3;SU=11;PE=10;SR=1;ALG=PROD;AF=3.419e-05;NSAMP=1;MSQ=82.04;AC=1;AN=29246;NFAM=1
chr6	108757226	382198_1	N	N[chr6:108762007[	15116.1	PASS	SVTYPE=BND;POS=108757226;STRANDS=+-:561;CIPOS=-3,2;CIEND=-4,2;CIPOS95=0,0;CIEND95=0,0;MATEID=382198_2;EVENT=382198;SU=561;PE=431;SR=130;ALG=PROD;AF=0.001094;NSAMP=31;MSQ=424.41;RECLASSIFIED;AC=32;AN=29246;NFAM=28
chr6	108759911	382199	N	<DEL>	350.76	PASS	SVTYPE=DEL;POS=108759911;SVLEN=-71;END=108759982;STRANDS=+-:8;CIPOS=-10,9;CIEND=-10,9;CIPOS95=0,0;CIEND95=0,0;SU=8;PE=0;SR=8;ALG=PROD;AF=3.42e-05;NSAMP=1;MSQ=350.67;AC=1;AN=29244;NFAM=1
chr6	108762007	382198_2	N	]chr6:108757226]N	15116.1	PASS	SVTYPE=BND;POS=108757226;STRANDS=+-:561;CIPOS=-4,2;CIEND=-3,2;CIPOS95=0,0;CIEND95=0,0;MATEID=382198_1;EVENT=382198;SECONDARY;SU=561;PE=431;SR=130;ALG=PROD;AF=0.001094;NSAMP=31;MSQ=424.41;RECLASSIFIED;AC=32;AN=29246;NFAM=28
chr6	108762268	93626_1	N	]chr12:41214449]N	52639.9	LOW	SVTYPE=BND;POS=108762268;STRANDS=-+:4;IMPRECISE;CIPOS=-9,8;CIEND=-8,9;CIPOS95=0,0;CIEND95=0,2;MATEID=93626_2;EVENT=93626;SU=4;PE=0;SR=4;ALG=PROD;AF=0.04684;NSAMP=1365;MSQ=28.72;AC=1370;AN=29246;NFAM=1349
chr6	108767585	597493_1	N	[chr6:108776952[N	212.59	LOW	SVTYPE=BND;POS=108767585;STRANDS=--:15;CIPOS=-6,2;CIEND=-10,9;CIPOS95=0,0;CIEND95=0,0;MATEID=597493_2;EVENT=597493;SU=15;PE=9;SR=6;ALG=PROD;AF=3.419e-05;NSAMP=1;MSQ=212.59;AC=1;AN=29246;NFAM=1
chr6	108767828	597494_1	N	N]chr6:108771547]	389.5	PASS	SVTYPE=BND;POS=108767828;STRANDS=++:22;CIPOS=-10,9;CIEND=-10,9;CIPOS95=0,0;CIEND95=0,0;MATEID=597494_2;EVENT=597494;SU=22;PE=13;SR=9;ALG=PROD;AF=3.419e-05;NSAMP=1;MSQ=389.5;AC=1;AN=29246;NFAM=1
chr6	108771547	597494_2	N	N]chr6:108767828]	389.5	PASS	SVTYPE=BND;POS=108771547;STRANDS=++:22;CIPOS=-10,9;CIEND=-10,9;CIPOS95=0,0;CIEND95=0,0;MATEID=597494_1;EVENT=597494;SECONDARY;SU=22;PE=13;SR=9;ALG=PROD;AF=3.419e-05;NSAMP=1;MSQ=389.5;AC=1;AN=29246;NFAM=1
chr6	108776952	597493_2	N	[chr6:108767585[N	212.59	LOW	SVTYPE=BND;POS=108776952;STRANDS=--:15;CIPOS=-10,9;CIEND=-6,2;CIPOS95=0,0;CIEND95=0,0;MATEID=597493_1;EVENT=597493;SECONDARY;SU=15;PE=9;SR=6;ALG=PROD;AF=3.419e-05;NSAMP=1;MSQ=212.59;AC=1;AN=29246;NFAM=1
chr6	108787663	597495	N	<INV>	409.37	LOW	SVTYPE=INV;POS=108787663;SVLEN=69;END=108787732;STRANDS=++:1,--:3;IMPRECISE;CIPOS=-10,9;CIEND=-5,9;CIPOS95=-3,3;CIEND95=-3,3;SU=4;PE=3;SR=1;ALG=PROD;AF=0.0007864;NSAMP=23;MSQ=11.46;AC=23;AN=29246;NFAM=23
chr6	108832228	597496	N	<INV>	4.56	LOW	SVTYPE=INV;POS=108832228;SVLEN=1563;END=108833791;STRANDS=++:4,--:2;IMPRECISE;CIPOS=-46,31;CIEND=-10,18;CIPOS95=-35,22;CIEND95=-1,10;SU=6;PE=6;SR=0;ALG=PROD;AF=3.419e-05;NSAMP=1;MSQ=4.56;AC=1;AN=29246;NFAM=1
chr6	108842625	13832_2	N	N[chr1:190482319[	988.64	LOW	SVTYPE=BND;POS=108842625;STRANDS=-+:97;CIPOS=-8,8;CIEND=-8,3;CIPOS95=0,0;CIEND95=0,0;MATEID=13832_1;EVENT=13832;SECONDARY;SU=97;PE=52;SR=45;ALG=PROD;AF=0.000718;NSAMP=21;MSQ=35.74;AC=21;AN=29246;NFAM=21
chr6	108842869	382200_1	N	N[chr6:108843012[	122248	LOW	SVTYPE=BND;POS=108842869;STRANDS=+-:2080;CIPOS=0,0;CIEND=0,0;CIPOS95=0,0;CIEND95=0,0;MATEID=382200_2;EVENT=382200;SU=2080;PE=7;SR=2073;ALG=PROD;AF=0.02739;NSAMP=775;MSQ=121.43;RECLASSIFIED;AC=801;AN=29246;NFAM=753
chr6	108843012	382200_2	N	]chr6:108842869]N	122248	LOW	SVTYPE=BND;POS=108842869;STRANDS=+-:2080;CIPOS=0,0;CIEND=0,0;CIPOS95=0,0;CIEND95=0,0;MATEID=382200_1;EVENT=382200;SECONDARY;SU=2080;PE=7;SR=2073;ALG=PROD;AF=0.02739;NSAMP=775;MSQ=121.43;RECLASSIFIED;AC=801;AN=29246;NFAM=753
chr6	108879067	382201_1	N	N[chr6:108879300[	64.73	LOW	SVTYPE=BND;POS=108879067;STRANDS=+-:4;IMPRECISE;CIPOS=-9,8;CIEND=-10,2;CIPOS95=0,0;CIEND95=-1,0;MATEID=382201_2;EVENT=382201;SU=4;PE=0;SR=4;ALG=PROD;AF=0.0001026;NSAMP=3;MSQ=17.92;RECLASSIFIED;AC=3;AN=29246;NFAM=3
chr6	108879300	382201_2	N	]chr6:108879067]N	64.73	LOW	SVTYPE=BND;POS=108879067;STRANDS=+-:4;IMPRECISE;CIPOS=-10,2;CIEND=-9,8;CIPOS95=-1,0;CIEND95=0,0;MATEID=382201_1;EVENT=382201;SECONDARY;SU=4;PE=0;SR=4;ALG=PROD;AF=0.0001026;NSAMP=3;MSQ=17.92;RECLASSIFIED;AC=3;AN=29246;NFAM=3
chr6	108879593	98548_1	N	[chr7:138228292[N	5566.26	LOW	SVTYPE=BND;POS=108879593;STRANDS=--:251;CIPOS=-3,3;CIEND=-3,3;CIPOS95=0,0;CIEND95=0,0;MATEID=98548_2;EVENT=98548;SU=251;PE=0;SR=251;ALG=PROD;AF=0.002804;NSAMP=82;MSQ=55.5;AC=82;AN=29246;NFAM=82
chr6	108881258	99250_1	N	N[chr8:123612121[	590.9	LOW	SVTYPE=BND;POS=108881258;STRANDS=+-:6;IMPRECISE;CIPOS=-10,351;CIEND=-471,8;CIPOS95=-2,79;CIEND95=-166,1;MATEID=99250_2;EVENT=99250;SU=6;PE=6;SR=0;ALG=PROD;AF=0.0006497;NSAMP=19;MSQ=28.07;AC=19;AN=29246;NFAM=19
chr6	108881297	99251_1	N	]chr8:123612225]N	59886.6	LOW	SVTYPE=BND;POS=108881297;STRANDS=-+:370;CIPOS=-2,2;CIEND=-2,2;CIPOS95=0,0;CIEND95=0,0;MATEID=99251_2;EVENT=99251;SU=370;PE=7;SR=363;ALG=PROD;AF=0.04602;NSAMP=1346;MSQ=26.43;AC=1346;AN=29246;NFAM=1329
chr6	108881338	69153_2	N	N]chr3:56518515]	579.37	LOW	SVTYPE=BND;POS=108881338;STRANDS=++:8;CIPOS=-29,28;CIEND=-29,27;CIPOS95=0,0;CIEND95=0,0;MATEID=69153_1;EVENT=69153;SECONDARY;SU=8;PE=0;SR=8;ALG=PROD;AF=0.000889;NSAMP=26;MSQ=13.91;AC=26;AN=29246;NFAM=26
chr6	108889255	382202_1	N	N[chr6:108890405[	80444.1	PASS	SVTYPE=BND;POS=108889255;STRANDS=+-:3376;CIPOS=0,0;CIEND=0,0;CIPOS95=0,0;CIEND95=0,0;MATEID=382202_2;EVENT=382202;SU=3376;PE=2156;SR=1220;ALG=PROD;AF=0.005608;NSAMP=162;MSQ=432.93;RECLASSIFIED;AC=164;AN=29246;NFAM=162
chr6	108890405	382202_2	N	]chr6:108889255]N	80444.1	PASS	SVTYPE=BND;POS=108889255;STRANDS=+-:3376;CIPOS=0,0;CIEND=0,0;CIPOS95=0,0;CIEND95=0,0;MATEID=382202_1;EVENT=382202;SECONDARY;SU=3376;PE=2156;SR=1220;ALG=PROD;AF=0.005608;NSAMP=162;MSQ=432.93;RECLASSIFIED;AC=164;AN=29246;NFAM=162
chr6	108898108	382204	N	<DEL>	764.41	PASS	SVTYPE=DEL;POS=108898108;SVLEN=-754;END=108898862;STRANDS=+-:30;CIPOS=-10,9;CIEND=-2,0;CIPOS95=0,0;CIEND95=0,0;SU=30;PE=17;SR=13;ALG=PROD;AF=3.419e-05;NSAMP=1;MSQ=764.41;AC=1;AN=29246;NFAM=1
chr6	108913647	382205	N	<DEL>	674.42	PASS	SVTYPE=DEL;POS=108913647;SVLEN=-8677;END=108922324;STRANDS=+-:30;CIPOS=-2,1;CIEND=-10,9;CIPOS95=0,0;CIEND95=0,0;SU=30;PE=18;SR=12;ALG=PROD;AF=3.419e-05;NSAMP=1;MSQ=674.42;AC=1;AN=29246;NFAM=1
chr6	108930813	382207	N	<DEL>	59402.9	PASS	SVTYPE=DEL;POS=108930813;SVLEN=-1910;END=108932723;STRANDS=+-:8;IMPRECISE;CIPOS=-42,40;CIEND=-615,49;CIPOS95=-2,2;CIEND95=-78,49;SU=8;PE=8;SR=0;ALG=PROD;AF=0.01009;NSAMP=291;MSQ=176.37;RETAINED;AC=295;AN=29246;NFAM=281
chr6	108933425	382208_1	N	N[chr6:108933907[	329.03	LOW	SVTYPE=BND;POS=108933425;STRANDS=+-:8;IMPRECISE;CIPOS=-10,9;CIEND=-10,9;CIPOS95=-1,3;CIEND95=-3,1;MATEID=382208_2;EVENT=382208;SU=8;PE=7;SR=1;ALG=PROD;AF=0.0001026;NSAMP=3;MSQ=103.08;RECLASSIFIED;AC=3;AN=29246;NFAM=3
chr6	108933907	382208_2	N	]chr6:108933425]N	329.03	LOW	SVTYPE=BND;POS=108933425;STRANDS=+-:8;IMPRECISE;CIPOS=-10,9;CIEND=-10,9;CIPOS95=-3,1;CIEND95=-1,3;MATEID=382208_1;EVENT=382208;SECONDARY;SU=8;PE=7;SR=1;ALG=PROD;AF=0.0001026;NSAMP=3;MSQ=103.08;RECLASSIFIED;AC=3;AN=29246;NFAM=3
chr6	108937868	382209_1	N	N[chr6:108938395[	8364.49	PASS	SVTYPE=BND;POS=108937868;STRANDS=+-:252;CIPOS=-4,4;CIEND=-7,2;CIPOS95=0,0;CIEND95=0,0;MATEID=382209_2;EVENT=382209;SU=252;PE=191;SR=61;ALG=PROD;AF=0.0008206;NSAMP=24;MSQ=319.81;RECLASSIFIED;AC=24;AN=29246;NFAM=24
chr6	108938395	382209_2	N	]chr6:108937868]N	8364.49	PASS	SVTYPE=BND;POS=108937868;STRANDS=+-:252;CIPOS=-7,2;CIEND=-4,4;CIPOS95=0,0;CIEND95=0,0;MATEID=382209_1;EVENT=382209;SECONDARY;SU=252;PE=191;SR=61;ALG=PROD;AF=0.0008206;NSAMP=24;MSQ=319.81;RECLASSIFIED;AC=24;AN=29246;NFAM=24
chr6	108947161	524351	N	<DUP>	454.91	PASS	SVTYPE=DUP;POS=108947161;SVLEN=495;END=108947656;STRANDS=-+:43;CIPOS=-24,21;CIEND=-23,22;CIPOS95=0,0;CIEND95=0,0;SU=43;PE=25;SR=18;ALG=PROD;AF=6.839e-05;NSAMP=2;MSQ=225.81;AC=2;AN=29246;NFAM=2
chr6	108956792	95720_1	N	N]chr16:66748028]	344.34	PASS	SVTYPE=BND;POS=108956792;STRANDS=++:22;IMPRECISE;CIPOS=-7,9;CIEND=-5,9;CIPOS95=-1,1;CIEND95=-1,1;MATEID=95720_2;EVENT=95720;SU=22;PE=20;SR=2;ALG=PROD;AF=3.419e-05;NSAMP=1;MSQ=344.34;AC=1;AN=29246;NFAM=1
chr6	108956793	95719_1	N	[chr16:66746563[N	467.2	PASS	SVTYPE=BND;POS=108956793;STRANDS=--:29;CIPOS=-10,9;CIEND=-4,1;CIPOS95=0,0;CIEND95=0,0;MATEID=95719_2;EVENT=95719;SU=29;PE=19;SR=10;ALG=PROD;AF=3.419e-05;NSAMP=1;MSQ=467.2;AC=1;AN=29246;NFAM=1
chr6	108957151	382210	N	<DEL>	2700.38	PASS	SVTYPE=DEL;POS=108957151;SVLEN=-3875;END=108961026;STRANDS=+-:123;CIPOS=-22,20;CIEND=-22,20;CIPOS95=0,0;CIEND95=0,0;SU=123;PE=69;SR=54;ALG=PROD;AF=0.000171;NSAMP=5;MSQ=540.08;AC=5;AN=29246;NFAM=5
chr6	108966847	597497_1	N	[chr6:108967063[N	299.7	PASS	SVTYPE=BND;POS=108966847;STRANDS=--:16;CIPOS=-7,9;CIEND=-3,2;CIPOS95=0,0;CIEND95=0,0;MATEID=597497_2;EVENT=597497;SU=16;PE=4;SR=12;ALG=PROD;AF=3.419e-05;NSAMP=1;MSQ=299.7;AC=1;AN=29246;NFAM=1
chr6	108966852	597498_1	N	N]chr6:108967263]	242.65	LOW	SVTYPE=BND;POS=108966852;STRANDS=++:15;CIPOS=-6,4;CIEND=-5,5;CIPOS95=0,0;CIEND95=0,0;MATEID=597498_2;EVENT=597498;SU=15;PE=9;SR=6;ALG=PROD;AF=3.419e-05;NSAMP=1;MSQ=242.65;AC=1;AN=29246;NFAM=1
chr6	108967033	382211	N	<DEL>	500.59	PASS	SVTYPE=DEL;POS=108967033;SVLEN=-9865;END=108976898;STRANDS=+-:20;CIPOS=-3,2;CIEND=-10,9;CIPOS95=0,0;CIEND95=0,0;SU=20;PE=11;SR=9;ALG=PROD;AF=3.419e-05;NSAMP=1;MSQ=500.59;AC=1;AN=29246;NFAM=1
chr6	108967063	597497_2	N	[chr6:108966847[N	299.7	PASS	SVTYPE=BND;POS=108967063;STRANDS=--:16;CIPOS=-3,2;CIEND=-7,9;CIPOS95=0,0;CIEND95=0,0;MATEID=597497_1;EVENT=597497;SECONDARY;SU=16;PE=4;SR=12;ALG=PROD;AF=3.419e-05;NSAMP=1;MSQ=299.7;AC=1;AN=29246;NFAM=1
chr6	108967063	597499_1	N	[chr6:108976899[N	164.75	LOW	SVTYPE=BND;POS=108967063;STRANDS=--:6;IMPRECISE;CIPOS=-543,8;CIEND=-610,9;CIPOS95=-184,0;CIEND95=-190,0;MATEID=597499_2;EVENT=597499;SU=6;PE=6;SR=0;ALG=PROD;AF=3.419e-05;NSAMP=1;MSQ=164.75;AC=1;AN=29246;NFAM=1
chr6	108967263	597498_2	N	N]chr6:108966852]	242.65	LOW	SVTYPE=BND;POS=108967263;STRANDS=++:15;CIPOS=-5,5;CIEND=-6,4;CIPOS95=0,0;CIEND95=0,0;MATEID=597498_1;EVENT=597498;SECONDARY;SU=15;PE=9;SR=6;ALG=PROD;AF=3.419e-05;NSAMP=1;MSQ=242.65;AC=1;AN=29246;NFAM=1
chr6	108976899	597499_2	N	[chr6:108967063[N	164.75	LOW	SVTYPE=BND;POS=108976899;STRANDS=--:6;IMPRECISE;CIPOS=-610,9;CIEND=-543,8;CIPOS95=-190,0;CIEND95=-184,0;MATEID=597499_1;EVENT=597499;SECONDARY;SU=6;PE=6;SR=0;ALG=PROD;AF=3.419e-05;NSAMP=1;MSQ=164.75;AC=1;AN=29246;NFAM=1
chr6	108977734	382212_1	N	N[chr6:108978081[	552.51	LOW	SVTYPE=BND;POS=108977734;STRANDS=+-:8;CIPOS=-10,9;CIEND=-10,9;CIPOS95=0,0;CIEND95=0,0;MATEID=382212_2;EVENT=382212;SU=8;PE=2;SR=6;ALG=PROD;AF=0.0005129;NSAMP=15;MSQ=34.88;RECLASSIFIED;AC=15;AN=29246;NFAM=15
chr6	108978081	382212_2	N	]chr6:108977734]N	552.51	LOW	SVTYPE=BND;POS=108977734;STRANDS=+-:8;CIPOS=-10,9;CIEND=-10,9;CIPOS95=0,0;CIEND95=0,0;MATEID=382212_1;EVENT=382212;SECONDARY;SU=8;PE=2;SR=6;ALG=PROD;AF=0.0005129;NSAMP=15;MSQ=34.88;RECLASSIFIED;AC=15;AN=29246;NFAM=15
chr6	108987889	524352	N	<DUP>	276.11	PASS	SVTYPE=DUP;POS=108987889;SVLEN=17233;END=109005122;STRANDS=-+:28;CIPOS=-4,1;CIEND=-4,3;CIPOS95=0,0;CIEND95=0,0;SU=28;PE=20;SR=8;ALG=PROD;AF=3.419e-05;NSAMP=1;MSQ=275.61;AC=1;AN=29246;NFAM=1
chr6	109006316	597439_2	N	[chr6:105421076[N	35.82	LOW	SVTYPE=BND;POS=109006316;STRANDS=--:5;IMPRECISE;CIPOS=-710,9;CIEND=-475,9;CIPOS95=-145,1;CIEND95=-98,2;MATEID=597439_1;EVENT=597439;SECONDARY;SU=5;PE=5;SR=0;ALG=PROD;AF=3.419e-05;NSAMP=1;MSQ=35.82;AC=1;AN=29246;NFAM=1
chr6	109006477	597440_2	N	N]chr6:105421025]	86.79	LOW	SVTYPE=BND;POS=109006477;STRANDS=++:5;IMPRECISE;CIPOS=-10,716;CIEND=-10,461;CIPOS95=-1,148;CIEND95=-2,107;MATEID=597440_1;EVENT=597440;SECONDARY;SU=5;PE=5;SR=0;ALG=PROD;AF=3.419e-05;NSAMP=1;MSQ=86.79;AC=1;AN=29246;NFAM=1
chr6	109011860	382215	N	<DEL>	566.53	PASS	SVTYPE=DEL;POS=109011860;SVLEN=-4641;END=109016501;STRANDS=+-:25;CIPOS=-4,3;CIEND=-10,8;CIPOS95=0,0;CIEND95=0,0;SU=25;PE=17;SR=8;ALG=PROD;AF=3.419e-05;NSAMP=1;MSQ=566.53;AC=1;AN=29246;NFAM=1
chr6	109014330	382217	N	<DEL>	452.58	PASS	SVTYPE=DEL;POS=109014330;SVLEN=-4707;END=109019037;STRANDS=+-:21;CIPOS=-10,9;CIEND=-4,1;CIPOS95=0,0;CIEND95=0,0;SU=21;PE=10;SR=11;ALG=PROD;AF=3.419e-05;NSAMP=1;MSQ=452.56;AC=1;AN=29246;NFAM=1
chr6	109048405	382218	N	<DEL>	269.64	PASS	SVTYPE=DEL;POS=109048405;SVLEN=-4803;END=109053208;STRANDS=+-:11;CIPOS=-10,9;CIEND=-10,9;CIPOS95=0,0;CIEND95=0,0;SU=11;PE=4;SR=7;ALG=PROD;AF=3.419e-05;NSAMP=1;MSQ=269.64;AC=1;AN=29246;NFAM=1
chr6	109058347	382219_1	N	N[chr6:109058945[	440.58	LOW	SVTYPE=BND;POS=109058347;STRANDS=+-:16;CIPOS=-10,9;CIEND=-3,1;CIPOS95=0,0;CIEND95=0,0;MATEID=382219_2;EVENT=382219;SU=16;PE=6;SR=10;ALG=PROD;AF=3.419e-05;NSAMP=1;MSQ=404.65;RECLASSIFIED;AC=1;AN=29246;NFAM=1
chr6	109058945	382219_2	N	]chr6:109058347]N	440.58	LOW	SVTYPE=BND;POS=109058347;STRANDS=+-:16;CIPOS=-3,1;CIEND=-10,9;CIPOS95=0,0;CIEND95=0,0;MATEID=382219_1;EVENT=382219;SECONDARY;SU=16;PE=6;SR=10;ALG=PROD;AF=3.419e-05;NSAMP=1;MSQ=404.65;RECLASSIFIED;AC=1;AN=29246;NFAM=1
chr6	109059181	96321_1	N	N]chr17:77778158]	260.37	PASS	SVTYPE=BND;POS=109059181;STRANDS=++:17;IMPRECISE;CIPOS=-8,238;CIEND=-3,262;CIPOS95=0,68;CIEND95=0,84;MATEID=96321_2;EVENT=96321;SU=17;PE=17;SR=0;ALG=PROD;AF=3.419e-05;NSAMP=1;MSQ=260.37;AC=1;AN=29246;NFAM=1
chr6	109064610	382221_1	N	N[chr6:109064729[	137484	LOW	SVTYPE=BND;POS=109064610;STRANDS=+-:4;IMPRECISE;CIPOS=0,8;CIEND=-9,8;CIPOS95=0,8;CIEND95=0,0;MATEID=382221_2;EVENT=382221;SU=4;PE=0;SR=4;ALG=PROD;AF=0.1262;NSAMP=3692;MSQ=22.5;RETAINED;RECLASSIFIED;AC=3692;AN=29246;NFAM=3506
chr6	109064644	597500_1	N	N]chr6:148710644]	2529.29	LOW	SVTYPE=BND;POS=109064644;STRANDS=++:5;IMPRECISE;CIPOS=-8,360;CIEND=-10,321;CIPOS95=0,111;CIEND95=-1,92;MATEID=597500_2;EVENT=597500;SU=5;PE=5;SR=0;ALG=PROD;AF=0.002223;NSAMP=65;MSQ=17.15;AC=65;AN=29246;NFAM=65
chr6	109064729	382221_2	N	]chr6:109064610]N	137484	LOW	SVTYPE=BND;POS=109064610;STRANDS=+-:4;IMPRECISE;CIPOS=-9,8;CIEND=0,8;CIPOS95=0,0;CIEND95=0,8;MATEID=382221_1;EVENT=382221;SECONDARY;SU=4;PE=0;SR=4;ALG=PROD;AF=0.1262;NSAMP=3692;MSQ=22.5;RETAINED;RECLASSIFIED;AC=3692;AN=29246;NFAM=3506
chr6	109071186	382222_1	N	N[chr6:109071241[	401.7	LOW	SVTYPE=BND;POS=109071186;STRANDS=+-:12;CIPOS=-26,25;CIEND=-26,25;CIPOS95=0,0;CIEND95=0,0;MATEID=382222_2;EVENT=382222;SU=12;PE=0;SR=12;ALG=PROD;AF=6.839e-05;NSAMP=2;MSQ=200.82;RECLASSIFIED;AC=2;AN=29246;NFAM=1
chr6	109071241	382222_2	N	]chr6:109071186]N	401.7	LOW	SVTYPE=BND;POS=109071186;STRANDS=+-:12;CIPOS=-26,25;CIEND=-26,25;CIPOS95=0,0;CIEND95=0,0;MATEID=382222_1;EVENT=382222;SECONDARY;SU=12;PE=0;SR=12;ALG=PROD;AF=6.839e-05;NSAMP=2;MSQ=200.82;RECLASSIFIED;AC=2;AN=29246;NFAM=1
chr6	109101570	374571_2	N	]chr6:33828171]N	356.49	PASS	SVTYPE=BND;POS=33828171;STRANDS=+-:19;CIPOS=-3,1;CIEND=-3,2;CIPOS95=0,0;CIEND95=0,0;MATEID=374571_1;EVENT=374571;SECONDARY;SU=19;PE=10;SR=9;ALG=PROD;AF=3.419e-05;NSAMP=1;MSQ=356.49;RECLASSIFIED;AC=1;AN=29246;NFAM=1
chr6	109115002	382223	N	<DEL>	626.48	PASS	SVTYPE=DEL;POS=109115002;SVLEN=-194;END=109115196;STRANDS=+-:20;CIPOS=-3,1;CIEND=-2,1;CIPOS95=0,0;CIEND95=0,0;SU=20;PE=2;SR=18;ALG=PROD;AF=6.839e-05;NSAMP=1;MSQ=620.39;AC=2;AN=29246;NFAM=1
chr6	109124842	13833_2	N	N[chr1:209489118[	8453.72	PASS	SVTYPE=BND;POS=109124842;STRANDS=-+:549;CIPOS=-2,1;CIEND=-2,0;CIPOS95=0,0;CIEND95=0,0;MATEID=13833_1;EVENT=13833;SECONDARY;SU=549;PE=312;SR=237;ALG=PROD;AF=0.0003761;NSAMP=11;MSQ=409.46;AC=11;AN=29246;NFAM=9
chr6	109124847	13834_2	N	]chr1:209489381]N	5311.29	LOW	SVTYPE=BND;POS=109124847;STRANDS=+-:590;CIPOS=-2,1;CIEND=-2,1;CIPOS95=0,0;CIEND95=0,0;MATEID=13834_1;EVENT=13834;SECONDARY;SU=590;PE=309;SR=281;ALG=PROD;AF=0.0003761;NSAMP=11;MSQ=266.9;AC=11;AN=29246;NFAM=9
chr6	109135374	597502_1	N	N]chr6:109149313]	125.27	LOW	SVTYPE=BND;POS=109135374;STRANDS=++:4;IMPRECISE;CIPOS=-10,478;CIEND=-10,414;CIPOS95=-1,160;CIEND95=-2,136;MATEID=597502_2;EVENT=597502;SU=4;PE=4;SR=0;ALG=PROD;AF=0.0001026;NSAMP=3;MSQ=40.12;AC=3;AN=29246;NFAM=3
chr6	109135620	597501_1	N	[chr6:109149097[N	189.43	LOW	SVTYPE=BND;POS=109135620;STRANDS=--:8;IMPRECISE;CIPOS=-538,9;CIEND=-406,9;CIPOS95=-133,1;CIEND95=-102,2;MATEID=597501_2;EVENT=597501;SU=8;PE=8;SR=0;ALG=PROD;AF=0.0001368;NSAMP=4;MSQ=12.85;AC=4;AN=29246;NFAM=4
chr6	109136701	89097_2	N	[chr5:9426433[N	6260.22	LOW	SVTYPE=BND;POS=109136701;STRANDS=--:16;CIPOS=-9,8;CIEND=-9,8;CIPOS95=0,0;CIEND95=0,0;MATEID=89097_1;EVENT=89097;SECONDARY;SU=16;PE=0;SR=16;ALG=PROD;AF=0.00677;NSAMP=198;MSQ=22.54;AC=198;AN=29246;NFAM=197
chr6	109136701	99263_1	N	]chr8:126443645]N	121.58	LOW	SVTYPE=BND;POS=109136701;STRANDS=-+:8;CIPOS=-29,28;CIEND=-29,28;CIPOS95=0,0;CIEND95=0,0;MATEID=99263_2;EVENT=99263;SU=8;PE=0;SR=8;ALG=PROD;AF=0.0002393;NSAMP=7;MSQ=15.67;AC=7;AN=29246;NFAM=7
chr6	109140691	382224_1	N	N[chr6:109141110[	348.67	LOW	SVTYPE=BND;POS=109140691;STRANDS=+-:4;IMPRECISE;CIPOS=-7,9;CIEND=-9,8;CIPOS95=0,1;CIEND95=0,0;MATEID=382224_2;EVENT=382224;SU=4;PE=0;SR=4;ALG=PROD;AF=0.0004787;NSAMP=14;MSQ=14.43;RECLASSIFIED;AC=14;AN=29246;NFAM=14
chr6	109141110	382224_2	N	]chr6:109140691]N	348.67	LOW	SVTYPE=BND;POS=109140691;STRANDS=+-:4;IMPRECISE;CIPOS=-9,8;CIEND=-7,9;CIPOS95=0,0;CIEND95=0,1;MATEID=382224_1;EVENT=382224;SECONDARY;SU=4;PE=0;SR=4;ALG=PROD;AF=0.0004787;NSAMP=14;MSQ=14.43;RECLASSIFIED;AC=14;AN=29246;NFAM=14
chr6	109149097	597501_2	N	[chr6:109135620[N	189.43	LOW	SVTYPE=BND;POS=109149097;STRANDS=--:8;IMPRECISE;CIPOS=-406,9;CIEND=-538,9;CIPOS95=-102,2;CIEND95=-133,1;MATEID=597501_1;EVENT=597501;SECONDARY;SU=8;PE=8;SR=0;ALG=PROD;AF=0.0001368;NSAMP=4;MSQ=12.85;AC=4;AN=29246;NFAM=4
chr6	109149313	597502_2	N	N]chr6:109135374]	125.27	LOW	SVTYPE=BND;POS=109149313;STRANDS=++:4;IMPRECISE;CIPOS=-10,414;CIEND=-10,478;CIPOS95=-2,136;CIEND95=-1,160;MATEID=597502_1;EVENT=597502;SECONDARY;SU=4;PE=4;SR=0;ALG=PROD;AF=0.0001026;NSAMP=3;MSQ=40.12;AC=3;AN=29246;NFAM=3
chr6	109153272	69154_2	N	N[chr3:2804738[	19045.2	LOW	SVTYPE=BND;POS=109153272;STRANDS=-+:12;CIPOS=-29,28;CIEND=-29,28;CIPOS95=0,0;CIEND95=0,0;MATEID=69154_1;EVENT=69154;SECONDARY;SU=12;PE=0;SR=12;ALG=PROD;AF=0.01163;NSAMP=339;MSQ=26.41;AC=340;AN=29246;NFAM=335
chr6	109165470	382225_1	N	N[chr6:109165544[	3752.5	PASS	SVTYPE=BND;POS=109165470;STRANDS=+-:142;CIPOS=-3,2;CIEND=-2,5;CIPOS95=0,0;CIEND95=0,0;MATEID=382225_2;EVENT=382225;SU=142;PE=0;SR=142;ALG=PROD;AF=0.0002052;NSAMP=6;MSQ=306.7;RECLASSIFIED;AC=6;AN=29246;NFAM=5
chr6	109165544	382225_2	N	]chr6:109165470]N	3752.5	PASS	SVTYPE=BND;POS=109165470;STRANDS=+-:142;CIPOS=-2,5;CIEND=-3,2;CIPOS95=0,0;CIEND95=0,0;MATEID=382225_1;EVENT=382225;SECONDARY;SU=142;PE=0;SR=142;ALG=PROD;AF=0.0002052;NSAMP=6;MSQ=306.7;RECLASSIFIED;AC=6;AN=29246;NFAM=5
chr6	109168590	597503	N	<INV>	35.47	LOW	SVTYPE=INV;POS=109168590;SVLEN=636;END=109169226;STRANDS=++:2,--:4;IMPRECISE;CIPOS=-10,9;CIEND=-10,9;CIPOS95=-3,3;CIEND95=-3,1;SU=6;PE=5;SR=1;ALG=PROD;AF=3.419e-05;NSAMP=1;MSQ=32.75;AC=1;AN=29246;NFAM=1
chr6	109180567	382227_1	N	N[chr6:109180909[	9234.22	PASS	SVTYPE=BND;POS=109180567;STRANDS=+-:192;CIPOS=-3,2;CIEND=-2,2;CIPOS95=0,0;CIEND95=0,0;MATEID=382227_2;EVENT=382227;SU=192;PE=35;SR=157;ALG=PROD;AF=0.0009232;NSAMP=27;MSQ=204.29;RECLASSIFIED;AC=27;AN=29246;NFAM=26
chr6	109180909	382227_2	N	]chr6:109180567]N	9234.22	PASS	SVTYPE=BND;POS=109180567;STRANDS=+-:192;CIPOS=-2,2;CIEND=-3,2;CIPOS95=0,0;CIEND95=0,0;MATEID=382227_1;EVENT=382227;SECONDARY;SU=192;PE=35;SR=157;ALG=PROD;AF=0.0009232;NSAMP=27;MSQ=204.29;RECLASSIFIED;AC=27;AN=29246;NFAM=26
chr6	109200408	382228	N	<DEL>	296.74	PASS	SVTYPE=DEL;POS=109200408;SVLEN=-1083;END=109201491;STRANDS=+-:11;IMPRECISE;CIPOS=-10,325;CIEND=-139,9;CIPOS95=-1,50;CIEND95=-58,2;SU=11;PE=11;SR=0;ALG=PROD;AF=3.419e-05;NSAMP=1;MSQ=296.63;AC=1;AN=29246;NFAM=1
chr6	109202311	382229	N	<DEL>	380.67	PASS	SVTYPE=DEL;POS=109202311;SVLEN=-2056;END=109204367;STRANDS=+-:16;CIPOS=-4,4;CIEND=-6,2;CIPOS95=0,0;CIEND95=0,0;SU=16;PE=10;SR=6;ALG=PROD;AF=3.419e-05;NSAMP=1;MSQ=380.67;AC=1;AN=29246;NFAM=1
chr6	109203012	382230_1	N	N[chr6:109203219[	421.34	LOW	SVTYPE=BND;POS=109203012;STRANDS=+-:15;CIPOS=-10,9;CIEND=-10,9;CIPOS95=0,0;CIEND95=0,0;MATEID=382230_2;EVENT=382230;SU=15;PE=3;SR=12;ALG=PROD;AF=6.839e-05;NSAMP=2;MSQ=207.68;RECLASSIFIED;AC=2;AN=29246;NFAM=2
chr6	109203219	382230_2	N	]chr6:109203012]N	421.34	LOW	SVTYPE=BND;POS=109203012;STRANDS=+-:15;CIPOS=-10,9;CIEND=-10,9;CIPOS95=0,0;CIEND95=0,0;MATEID=382230_1;EVENT=382230;SECONDARY;SU=15;PE=3;SR=12;ALG=PROD;AF=6.839e-05;NSAMP=2;MSQ=207.68;RECLASSIFIED;AC=2;AN=29246;NFAM=2
chr6	109208397	94936_1	N	[chr14:92661724[N	13.3	LOW	SVTYPE=BND;POS=109208397;STRANDS=--:14;CIPOS=-29,28;CIEND=-29,28;CIPOS95=0,0;CIEND95=0,0;MATEID=94936_2;EVENT=94936;SU=14;PE=0;SR=14;ALG=PROD;AF=3.419e-05;NSAMP=1;MSQ=6.78;AC=1;AN=29246;NFAM=1
chr6	109213378	382231_1	N	N[chr6:109213584[	487.14	LOW	SVTYPE=BND;POS=109213378;STRANDS=+-:21;CIPOS=-24,23;CIEND=-23,22;CIPOS95=0,0;CIEND95=0,0;MATEID=382231_2;EVENT=382231;SU=21;PE=1;SR=20;ALG=PROD;AF=0.0001026;NSAMP=3;MSQ=24.36;RECLASSIFIED;AC=3;AN=29246;NFAM=3
chr6	109213584	382231_2	N	]chr6:109213378]N	487.14	LOW	SVTYPE=BND;POS=109213378;STRANDS=+-:21;CIPOS=-23,22;CIEND=-24,23;CIPOS95=0,0;CIEND95=0,0;MATEID=382231_1;EVENT=382231;SECONDARY;SU=21;PE=1;SR=20;ALG=PROD;AF=0.0001026;NSAMP=3;MSQ=24.36;RECLASSIFIED;AC=3;AN=29246;NFAM=3
chr6	109221481	382233_1	N	N[chr6:109221621[	24299.1	LOW	SVTYPE=BND;POS=109221481;STRANDS=+-:158;CIPOS=-9,3;CIEND=-2,5;CIPOS95=0,0;CIEND95=0,0;MATEID=382233_2;EVENT=382233;SU=158;PE=0;SR=158;ALG=PROD;AF=0.02641;NSAMP=766;MSQ=15.47;RECLASSIFIED;AC=772;AN=29226;NFAM=764
chr6	109221621	382233_2	N	]chr6:109221481]N	24299.1	LOW	SVTYPE=BND;POS=109221481;STRANDS=+-:158;CIPOS=-2,5;CIEND=-9,3;CIPOS95=0,0;CIEND95=0,0;MATEID=382233_1;EVENT=382233;SECONDARY;SU=158;PE=0;SR=158;ALG=PROD;AF=0.02641;NSAMP=766;MSQ=15.47;RECLASSIFIED;AC=772;AN=29226;NFAM=764
chr6	109225517	382234_1	N	N[chr6:109225836[	44638.1	PASS	SVTYPE=BND;POS=109225517;STRANDS=+-:1066;CIPOS=0,0;CIEND=0,0;CIPOS95=0,0;CIEND95=0,0;MATEID=382234_2;EVENT=382234;SU=1066;PE=171;SR=895;ALG=PROD;AF=0.003898;NSAMP=114;MSQ=340.65;RECLASSIFIED;AC=114;AN=29246;NFAM=109
chr6	109225836	382234_2	N	]chr6:109225517]N	44638.1	PASS	SVTYPE=BND;POS=109225517;STRANDS=+-:1066;CIPOS=0,0;CIEND=0,0;CIPOS95=0,0;CIEND95=0,0;MATEID=382234_1;EVENT=382234;SECONDARY;SU=1066;PE=171;SR=895;ALG=PROD;AF=0.003898;NSAMP=114;MSQ=340.65;RECLASSIFIED;AC=114;AN=29246;NFAM=109
chr6	109250321	597412_2	N	N]chr6:103709750]	12.05	LOW	SVTYPE=BND;POS=109250321;STRANDS=++:4;IMPRECISE;CIPOS=-10,664;CIEND=-10,629;CIPOS95=-1,233;CIEND95=-1,217;MATEID=597412_1;EVENT=597412;SECONDARY;SU=4;PE=4;SR=0;ALG=PROD;AF=3.419e-05;NSAMP=1;MSQ=12.05;AC=1;AN=29246;NFAM=1
chr6	109251102	524353_1	N	]chr6:111908911]N	3222.12	LOW	SVTYPE=BND;POS=109251102;STRANDS=-+:453;IMPRECISE;CIPOS=-238,12;CIEND=-11,254;CIPOS95=-3,3;CIEND95=-7,7;MATEID=524353_2;EVENT=524353;SU=453;PE=453;SR=0;ALG=PROD;AF=0.001436;NSAMP=42;MSQ=39.94;RECLASSIFIED;AC=42;AN=29246;NFAM=41
chr6	109255770	597505_1	N	N]chr6:109260218]	182.29	LOW	SVTYPE=BND;POS=109255770;STRANDS=++:20;CIPOS=-25,29;CIEND=-27,29;CIPOS95=0,0;CIEND95=0,0;MATEID=597505_2;EVENT=597505;SU=20;PE=15;SR=5;ALG=PROD;AF=3.419e-05;NSAMP=1;MSQ=17.6;AC=1;AN=29246;NFAM=1
chr6	109255783	597504_1	N	[chr6:109259965[N	200.31	LOW	SVTYPE=BND;POS=109255783;STRANDS=--:20;IMPRECISE;CIPOS=-30,25;CIEND=-30,24;CIPOS95=-3,3;CIEND95=-3,3;MATEID=597504_2;EVENT=597504;SU=20;PE=19;SR=1;ALG=PROD;AF=3.419e-05;NSAMP=1;MSQ=53.53;AC=1;AN=29246;NFAM=1
chr6	109259965	597504_2	N	[chr6:109255783[N	200.31	LOW	SVTYPE=BND;POS=109259965;STRANDS=--:20;IMPRECISE;CIPOS=-30,24;CIEND=-30,25;CIPOS95=-3,3;CIEND95=-3,3;MATEID=597504_1;EVENT=597504;SECONDARY;SU=20;PE=19;SR=1;ALG=PROD;AF=3.419e-05;NSAMP=1;MSQ=53.53;AC=1;AN=29246;NFAM=1
chr6	109260218	597505_2	N	N]chr6:109255770]	182.29	LOW	SVTYPE=BND;POS=109260218;STRANDS=++:20;CIPOS=-27,29;CIEND=-25,29;CIPOS95=0,0;CIEND95=0,0;MATEID=597505_1;EVENT=597505;SECONDARY;SU=20;PE=15;SR=5;ALG=PROD;AF=3.419e-05;NSAMP=1;MSQ=17.6;AC=1;AN=29246;NFAM=1
chr6	109310272	382236	N	<DEL>	560.14	PASS	SVTYPE=DEL;POS=109310272;SVLEN=-187;END=109310459;STRANDS=+-:23;CIPOS=-23,21;CIEND=-22,21;CIPOS95=0,0;CIEND95=0,0;SU=23;PE=1;SR=22;ALG=PROD;AF=3.419e-05;NSAMP=1;MSQ=12.17;AC=1;AN=29246;NFAM=1
chr6	109329666	382238	N	<DEL>	563.27	PASS	SVTYPE=DEL;POS=109329666;SVLEN=-5084;END=109334750;STRANDS=+-:29;CIPOS=-24,23;CIEND=-25,22;CIPOS95=0,0;CIEND95=0,0;SU=29;PE=13;SR=16;ALG=PROD;AF=6.839e-05;NSAMP=2;MSQ=281.63;AC=2;AN=29246;NFAM=2
chr6	109342876	382240_1	N	N[chr6:109342968[	356.75	PASS	SVTYPE=BND;POS=109342876;STRANDS=+-:12;CIPOS=-10,9;CIEND=-10,9;CIPOS95=0,0;CIEND95=0,0;MATEID=382240_2;EVENT=382240;SU=12;PE=0;SR=12;ALG=PROD;AF=3.419e-05;NSAMP=1;MSQ=356.75;RECLASSIFIED;AC=1;AN=29246;NFAM=1
chr6	109342968	382240_2	N	]chr6:109342876]N	356.75	PASS	SVTYPE=BND;POS=109342876;STRANDS=+-:12;CIPOS=-10,9;CIEND=-10,9;CIPOS95=0,0;CIEND95=0,0;MATEID=382240_1;EVENT=382240;SECONDARY;SU=12;PE=0;SR=12;ALG=PROD;AF=3.419e-05;NSAMP=1;MSQ=356.75;RECLASSIFIED;AC=1;AN=29246;NFAM=1
chr6	109343583	382241	N	<DEL>	650.57	PASS	SVTYPE=DEL;POS=109343583;SVLEN=-4190;END=109347773;STRANDS=+-:25;CIPOS=-10,9;CIEND=-3,1;CIPOS95=0,0;CIEND95=0,0;SU=25;PE=11;SR=14;ALG=PROD;AF=3.419e-05;NSAMP=1;MSQ=650.57;AC=1;AN=29246;NFAM=1
chr6	109372225	382242	N	<DEL>	215.61	PASS	SVTYPE=DEL;POS=109372225;SVLEN=-115;END=109372340;STRANDS=+-:8;CIPOS=-10,9;CIEND=-10,9;CIPOS95=0,0;CIEND95=0,0;SU=8;PE=0;SR=8;ALG=PROD;AF=3.419e-05;NSAMP=1;MSQ=212.78;AC=1;AN=29246;NFAM=1
chr6	109388754	382243	N	<DEL>	155.73	PASS	SVTYPE=DEL;POS=109388754;SVLEN=-6890;END=109395644;STRANDS=+-:6;IMPRECISE;CIPOS=-9,287;CIEND=-382,9;CIPOS95=0,109;CIEND95=-98,2;SU=6;PE=6;SR=0;ALG=PROD;AF=3.419e-05;NSAMP=1;MSQ=155.73;AC=1;AN=29246;NFAM=1
chr6	109395171	382245	N	<DEL>	695.46	PASS	SVTYPE=DEL;POS=109395171;SVLEN=-1430;END=109396601;STRANDS=+-:24;CIPOS=-10,9;CIEND=-5,1;CIPOS95=0,0;CIEND95=0,0;SU=24;PE=17;SR=7;ALG=PROD;AF=3.419e-05;NSAMP=1;MSQ=695.46;AC=1;AN=29246;NFAM=1
chr6	109398128	382246	N	<DEL>	233.25	PASS	SVTYPE=DEL;POS=109398128;SVLEN=-37361;END=109435489;STRANDS=+-:21;IMPRECISE;CIPOS=-30,328;CIEND=-339,29;CIPOS95=-30,39;CIEND95=-60,29;SU=21;PE=21;SR=0;ALG=PROD;AF=6.839e-05;NSAMP=2;MSQ=116.62;AC=2;AN=29246;NFAM=2
chr6	109398987	382247	N	<DEL>	368.65	PASS	SVTYPE=DEL;POS=109398987;SVLEN=-953;END=109399940;STRANDS=+-:17;CIPOS=-4,3;CIEND=-10,9;CIPOS95=0,0;CIEND95=0,0;SU=17;PE=9;SR=8;ALG=PROD;AF=3.419e-05;NSAMP=1;MSQ=368.65;AC=1;AN=29246;NFAM=1
chr6	109401152	89098_2	N	[chr5:85087147[N	111960	PASS	SVTYPE=BND;POS=109401152;STRANDS=--:4;IMPRECISE;CIPOS=-512,9;CIEND=-605,9;CIPOS95=-158,1;CIEND95=-202,0;MATEID=89098_1;EVENT=89098;SECONDARY;SU=4;PE=4;SR=0;ALG=PROD;AF=0.005402;NSAMP=158;MSQ=708.59;AC=158;AN=29246;NFAM=158
chr6	109403980	382248	N	<DEL>	1651.57	PASS	SVTYPE=DEL;POS=109403980;SVLEN=-628;END=109404608;STRANDS=+-:69;CIPOS=-22,21;CIEND=-23,21;CIPOS95=0,0;CIEND95=0,0;SU=69;PE=35;SR=34;ALG=PROD;AF=0.0001026;NSAMP=3;MSQ=550.5;AC=3;AN=29246;NFAM=3
chr6	109412938	382249_1	N	N[chr6:109413031[	1186.53	LOW	SVTYPE=BND;POS=109412938;STRANDS=+-:17;CIPOS=-23,20;CIEND=-14,25;CIPOS95=0,0;CIEND95=0,0;MATEID=382249_2;EVENT=382249;SU=17;PE=0;SR=17;ALG=PROD;AF=6.839e-05;NSAMP=2;MSQ=136.3;RECLASSIFIED;AC=2;AN=29246;NFAM=2
chr6	109413031	382249_2	N	]chr6:109412938]N	1186.53	LOW	SVTYPE=BND;POS=109412938;STRANDS=+-:17;CIPOS=-14,25;CIEND=-23,20;CIPOS95=0,0;CIEND95=0,0;MATEID=382249_1;EVENT=382249;SECONDARY;SU=17;PE=0;SR=17;ALG=PROD;AF=6.839e-05;NSAMP=2;MSQ=136.3;RECLASSIFIED;AC=2;AN=29246;NFAM=2
chr6	109416964	382250_1	N	N[chr6:109417328[	305.01	LOW	SVTYPE=BND;POS=109416964;STRANDS=+-:6;CIPOS=-6,5;CIEND=-6,5;CIPOS95=0,0;CIEND95=0,0;MATEID=382250_2;EVENT=382250;SU=6;PE=0;SR=6;ALG=PROD;AF=0.0005813;NSAMP=17;MSQ=13.76;RECLASSIFIED;AC=17;AN=29246;NFAM=17
chr6	109417328	382250_2	N	]chr6:109416964]N	305.01	LOW	SVTYPE=BND;POS=109416964;STRANDS=+-:6;CIPOS=-6,5;CIEND=-6,5;CIPOS95=0,0;CIEND95=0,0;MATEID=382250_1;EVENT=382250;SECONDARY;SU=6;PE=0;SR=6;ALG=PROD;AF=0.0005813;NSAMP=17;MSQ=13.76;RECLASSIFIED;AC=17;AN=29246;NFAM=17
chr6	109421849	382251	N	<DEL>	362.19	PASS	SVTYPE=DEL;POS=109421849;SVLEN=-3682;END=109425531;STRANDS=+-:19;IMPRECISE;CIPOS=-29,29;CIEND=-30,28;CIPOS95=-2,2;CIEND95=-3,3;SU=19;PE=18;SR=1;ALG=PROD;AF=6.839e-05;NSAMP=2;MSQ=181.09;AC=2;AN=29246;NFAM=2
chr6	109423402	382252	N	<DEL>	428.57	PASS	SVTYPE=DEL;POS=109423402;SVLEN=-783;END=109424185;STRANDS=+-:20;CIPOS=-3,2;CIEND=-3,1;CIPOS95=0,0;CIEND95=0,0;SU=20;PE=9;SR=11;ALG=PROD;AF=3.419e-05;NSAMP=1;MSQ=428.57;AC=1;AN=29246;NFAM=1
chr6	109425711	382253	N	<DEL>	182.8	PASS	SVTYPE=DEL;POS=109425711;SVLEN=-81;END=109425792;STRANDS=+-:6;CIPOS=-6,5;CIEND=-6,5;CIPOS95=0,0;CIEND95=0,0;SU=6;PE=0;SR=6;ALG=PROD;AF=3.419e-05;NSAMP=1;MSQ=182.79;AC=1;AN=29246;NFAM=1
chr6	109428680	382254	N	<DEL>	449.64	PASS	SVTYPE=DEL;POS=109428680;SVLEN=-103;END=109428783;STRANDS=+-:20;CIPOS=-26,23;CIEND=-25,24;CIPOS95=0,0;CIEND95=0,0;SU=20;PE=1;SR=19;ALG=PROD;AF=6.839e-05;NSAMP=2;MSQ=224.81;AC=2;AN=29246;NFAM=1
chr6	109447311	382255_1	N	N[chr6:109447661[	454.07	LOW	SVTYPE=BND;POS=109447311;STRANDS=+-:5;CIPOS=-10,9;CIEND=-10,9;CIPOS95=0,0;CIEND95=0,0;MATEID=382255_2;EVENT=382255;SU=5;PE=0;SR=5;ALG=PROD;AF=0.0005813;NSAMP=17;MSQ=20.5;RECLASSIFIED;AC=17;AN=29246;NFAM=17
chr6	109447661	382255_2	N	]chr6:109447311]N	454.07	LOW	SVTYPE=BND;POS=109447311;STRANDS=+-:5;CIPOS=-10,9;CIEND=-10,9;CIPOS95=0,0;CIEND95=0,0;MATEID=382255_1;EVENT=382255;SECONDARY;SU=5;PE=0;SR=5;ALG=PROD;AF=0.0005813;NSAMP=17;MSQ=20.5;RECLASSIFIED;AC=17;AN=29246;NFAM=17
chr6	109453677	382257_1	N	N[chr6:109454001[	451.95	LOW	SVTYPE=BND;POS=109453677;STRANDS=+-:9;CIPOS=-5,3;CIEND=-5,3;CIPOS95=0,0;CIEND95=0,0;MATEID=382257_2;EVENT=382257;SU=9;PE=1;SR=8;ALG=PROD;AF=6.839e-05;NSAMP=2;MSQ=16.39;RECLASSIFIED;AC=2;AN=29246;NFAM=2
chr6	109454001	382257_2	N	]chr6:109453677]N	451.95	LOW	SVTYPE=BND;POS=109453677;STRANDS=+-:9;CIPOS=-5,3;CIEND=-5,3;CIPOS95=0,0;CIEND95=0,0;MATEID=382257_1;EVENT=382257;SECONDARY;SU=9;PE=1;SR=8;ALG=PROD;AF=6.839e-05;NSAMP=2;MSQ=16.39;RECLASSIFIED;AC=2;AN=29246;NFAM=2
chr6	109457043	382258_1	N	N[chr6:109457547[	15828.5	LOW	SVTYPE=BND;POS=109457043;STRANDS=+-:16;CIPOS=-9,29;CIEND=-30,29;CIPOS95=0,0;CIEND95=0,0;MATEID=382258_2;EVENT=382258;SU=16;PE=1;SR=15;ALG=PROD;AF=0.01713;NSAMP=501;MSQ=20.49;RECLASSIFIED;AC=501;AN=29246;NFAM=501
chr6	109457547	382258_2	N	]chr6:109457043]N	15828.5	LOW	SVTYPE=BND;POS=109457043;STRANDS=+-:16;CIPOS=-30,29;CIEND=-9,29;CIPOS95=0,0;CIEND95=0,0;MATEID=382258_1;EVENT=382258;SECONDARY;SU=16;PE=1;SR=15;ALG=PROD;AF=0.01713;NSAMP=501;MSQ=20.49;RECLASSIFIED;AC=501;AN=29246;NFAM=501
chr6	109464812	53804_2	N	N[chr2:139358798[	6.73	LOW	SVTYPE=BND;POS=109464812;STRANDS=-+:6;CIPOS=-6,5;CIEND=-6,5;CIPOS95=0,0;CIEND95=0,0;MATEID=53804_1;EVENT=53804;SECONDARY;SU=6;PE=0;SR=6;ALG=PROD;AF=3.419e-05;NSAMP=1;MSQ=6.73;AC=1;AN=29246;NFAM=1
chr6	109468833	382259_1	N	N[chr6:109468891[	4414.86	LOW	SVTYPE=BND;POS=109468833;STRANDS=+-:168;CIPOS=-3,2;CIEND=-3,2;CIPOS95=0,0;CIEND95=0,0;MATEID=382259_2;EVENT=382259;SU=168;PE=1;SR=167;ALG=PROD;AF=0.0002052;NSAMP=6;MSQ=239.26;RECLASSIFIED;AC=6;AN=29246;NFAM=5
chr6	109468891	382259_2	N	]chr6:109468833]N	4414.86	LOW	SVTYPE=BND;POS=109468833;STRANDS=+-:168;CIPOS=-3,2;CIEND=-3,2;CIPOS95=0,0;CIEND95=0,0;MATEID=382259_1;EVENT=382259;SECONDARY;SU=168;PE=1;SR=167;ALG=PROD;AF=0.0002052;NSAMP=6;MSQ=239.26;RECLASSIFIED;AC=6;AN=29246;NFAM=5
chr6	109470558	382260	N	<DEL>	476.41	PASS	SVTYPE=DEL;POS=109470558;SVLEN=-3232;END=109473790;STRANDS=+-:25;CIPOS=-10,9;CIEND=-3,0;CIPOS95=0,0;CIEND95=0,0;SU=25;PE=15;SR=10;ALG=PROD;AF=3.419e-05;NSAMP=1;MSQ=476.41;AC=1;AN=29246;NFAM=1
chr6	109482431	382261_1	N	N[chr6:109482565[	223.16	LOW	SVTYPE=BND;POS=109482431;STRANDS=+-:30;CIPOS=-10,9;CIEND=-10,9;CIPOS95=0,0;CIEND95=0,0;MATEID=382261_2;EVENT=382261;SU=30;PE=0;SR=30;ALG=PROD;AF=0.0003077;NSAMP=9;MSQ=23.33;RECLASSIFIED;AC=9;AN=29246;NFAM=9
chr6	109482565	382261_2	N	]chr6:109482431]N	223.16	LOW	SVTYPE=BND;POS=109482431;STRANDS=+-:30;CIPOS=-10,9;CIEND=-10,9;CIPOS95=0,0;CIEND95=0,0;MATEID=382261_1;EVENT=382261;SECONDARY;SU=30;PE=0;SR=30;ALG=PROD;AF=0.0003077;NSAMP=9;MSQ=23.33;RECLASSIFIED;AC=9;AN=29246;NFAM=9
chr6	109489884	69155_2	N	N]chr3:75734208]	1708.69	LOW	SVTYPE=BND;POS=109489884;STRANDS=++:32;IMPRECISE;CIPOS=-9,541;CIEND=-30,271;CIPOS95=-9,122;CIEND95=-8,8;MATEID=69155_1;EVENT=69155;SECONDARY;SU=32;PE=32;SR=0;ALG=PROD;AF=0.001881;NSAMP=55;MSQ=21.22;AC=55;AN=29246;NFAM=55
chr6	109497327	98713_1	N	]chr8:10283161]N	20684.2	LOW	SVTYPE=BND;POS=109497327;STRANDS=-+:10;CIPOS=-26,25;CIEND=-26,25;CIPOS95=0,0;CIEND95=0,0;MATEID=98713_2;EVENT=98713;SU=10;PE=0;SR=10;ALG=PROD;AF=0.01546;NSAMP=452;MSQ=30.85;AC=452;AN=29246;NFAM=442
chr6	109519728	13835_2	N	[chr1:9623960[N	8119.99	LOW	SVTYPE=BND;POS=109519728;STRANDS=--:78;IMPRECISE;CIPOS=-662,9;CIEND=-465,24;CIPOS95=-106,9;CIEND95=-40,24;MATEID=13835_1;EVENT=13835;SECONDARY;SU=78;PE=78;SR=0;ALG=PROD;AF=0.004411;NSAMP=129;MSQ=22.06;AC=129;AN=29246;NFAM=127
chr6	109519787	98738_1	N	N]chr8:18262387]	4509.32	LOW	SVTYPE=BND;POS=109519787;STRANDS=++:112;IMPRECISE;CIPOS=-8,384;CIEND=-7,385;CIPOS95=-8,34;CIEND95=-7,33;MATEID=98738_2;EVENT=98738;SU=112;PE=112;SR=0;ALG=PROD;AF=0.005368;NSAMP=157;MSQ=23.36;AC=157;AN=29246;NFAM=157
chr6	109527508	382262_1	N	N[chr6:109528013[	227.34	LOW	SVTYPE=BND;POS=109527508;STRANDS=+-:9;CIPOS=-6,5;CIEND=-10,9;CIPOS95=0,0;CIEND95=0,0;MATEID=382262_2;EVENT=382262;SU=9;PE=3;SR=6;ALG=PROD;AF=6.839e-05;NSAMP=2;MSQ=101.7;RECLASSIFIED;AC=2;AN=29246;NFAM=2
chr6	109528013	382262_2	N	]chr6:109527508]N	227.34	LOW	SVTYPE=BND;POS=109527508;STRANDS=+-:9;CIPOS=-10,9;CIEND=-6,5;CIPOS95=0,0;CIEND95=0,0;MATEID=382262_1;EVENT=382262;SECONDARY;SU=9;PE=3;SR=6;ALG=PROD;AF=6.839e-05;NSAMP=2;MSQ=101.7;RECLASSIFIED;AC=2;AN=29246;NFAM=2
chr6	109535986	524354_1	N	]chr6:109640099]N	6.95	LOW	SVTYPE=BND;POS=109535986;STRANDS=-+:5;IMPRECISE;CIPOS=-653,9;CIEND=-10,642;CIPOS95=-121,2;CIEND95=-2,126;MATEID=524354_2;EVENT=524354;SU=5;PE=5;SR=0;ALG=PROD;AF=3.419e-05;NSAMP=1;MSQ=6.95;RECLASSIFIED;AC=1;AN=29246;NFAM=1
chr6	109537439	53806_2	N	N]chr2:46220987]	406024	LOW	SVTYPE=BND;POS=109537439;STRANDS=++:24366;IMPRECISE;CIPOS=-170,836;CIEND=-129,969;CIPOS95=-9,9;CIEND95=-27,27;MATEID=53806_1;EVENT=53806;SECONDARY;SU=24366;PE=24366;SR=0;ALG=SUM;AF=0.09895;NSAMP=2894;MSQ=76.32;AC=2894;AN=29246;NFAM=2753
chr6	109537569	53805_2	N	[chr2:46220707[N	834275	LOW	SVTYPE=BND;POS=109537569;STRANDS=--:36768;CIPOS=-4,3;CIEND=-24,4;CIPOS95=0,0;CIEND95=0,0;MATEID=53805_1;EVENT=53805;SECONDARY;SU=36768;PE=36768;SR=0;AF=0.1491;NSAMP=4360;MSQ=105.84;AC=4360;AN=29246;NFAM=4100
chr6	109538538	597508_1	N	N]chr6:109647374]	5836.16	LOW	SVTYPE=BND;POS=109538538;STRANDS=++:509;IMPRECISE;CIPOS=-11,141;CIEND=-11,245;CIPOS95=-3,3;CIEND95=-7,7;MATEID=597508_2;EVENT=597508;SU=509;PE=509;SR=0;ALG=PROD;AF=0.003864;NSAMP=113;MSQ=44.34;AC=113;AN=29246;NFAM=111
chr6	109538711	597507_1	N	[chr6:109647104[N	1950.05	LOW	SVTYPE=BND;POS=109538711;STRANDS=--:103;IMPRECISE;CIPOS=-288,33;CIEND=-259,13;CIPOS95=-8,8;CIEND95=-12,12;MATEID=597507_2;EVENT=597507;SU=103;PE=103;SR=0;ALG=PROD;AF=0.00147;NSAMP=43;MSQ=35.23;AC=43;AN=29246;NFAM=43
chr6	109540125	382263_1	N	N[chr6:109603508[	8571.74	LOW	SVTYPE=BND;POS=109540125;STRANDS=+-:537;IMPRECISE;CIPOS=-42,216;CIEND=-181,9;CIPOS95=-2,2;CIEND95=-3,3;MATEID=382263_2;EVENT=382263;SU=537;PE=537;SR=0;ALG=PROD;AF=0.00277;NSAMP=81;MSQ=90.45;RECLASSIFIED;AC=81;AN=29246;NFAM=80
chr6	109540152	524355_1	N	]chr6:109604034]N	13878.2	LOW	SVTYPE=BND;POS=109540152;STRANDS=-+:1230;CIPOS=-2,1;CIEND=-1,2;CIPOS95=0,0;CIEND95=0,0;MATEID=524355_2;EVENT=524355;SU=1230;PE=937;SR=293;ALG=PROD;AF=0.003214;NSAMP=94;MSQ=125.91;RECLASSIFIED;AC=94;AN=29246;NFAM=92
chr6	109567745	382266_1	N	N[chr6:109570278[	465.68	LOW	SVTYPE=BND;POS=109567745;STRANDS=+-:32;IMPRECISE;CIPOS=-50,203;CIEND=-429,23;CIPOS95=-15,15;CIEND95=-68,23;MATEID=382266_2;EVENT=382266;SU=32;PE=32;SR=0;ALG=PROD;AF=0.0003419;NSAMP=10;MSQ=41.47;RECLASSIFIED;AC=10;AN=29246;NFAM=10
chr6	109570278	382266_2	N	]chr6:109567745]N	465.68	LOW	SVTYPE=BND;POS=109567745;STRANDS=+-:32;IMPRECISE;CIPOS=-429,23;CIEND=-50,203;CIPOS95=-68,23;CIEND95=-15,15;MATEID=382266_1;EVENT=382266;SECONDARY;SU=32;PE=32;SR=0;ALG=PROD;AF=0.0003419;NSAMP=10;MSQ=41.47;RECLASSIFIED;AC=10;AN=29246;NFAM=10
chr6	109572358	382267	N	<DEL>	722.45	PASS	SVTYPE=DEL;POS=109572358;SVLEN=-4023;END=109576381;STRANDS=+-:26;CIPOS=-3,2;CIEND=-4,1;CIPOS95=0,0;CIEND95=0,0;SU=26;PE=15;SR=11;ALG=PROD;AF=3.419e-05;NSAMP=1;MSQ=722.45;AC=1;AN=29246;NFAM=1
chr6	109577452	93405_1	N	N[chr12:3499152[	1177.72	LOW	SVTYPE=BND;POS=109577452;STRANDS=+-:118;IMPRECISE;CIPOS=-10,80;CIEND=-560,6;CIPOS95=-8,8;CIEND95=-80,6;MATEID=93405_2;EVENT=93405;SU=118;PE=118;SR=0;ALG=PROD;AF=0.0004787;NSAMP=14;MSQ=52.14;AC=14;AN=29246;NFAM=13
chr6	109578848	98082_1	N	[chr7:39913725[N	2163.05	LOW	SVTYPE=BND;POS=109578848;STRANDS=--:543;CIPOS=-1,1;CIEND=0,1;CIPOS95=0,0;CIEND95=0,0;MATEID=98082_2;EVENT=98082;SU=543;PE=0;SR=543;ALG=PROD;AF=0.002052;NSAMP=60;MSQ=22.1;AC=60;AN=29246;NFAM=60
chr6	109579552	382268	N	<DEL>	595.97	PASS	SVTYPE=DEL;POS=109579552;SVLEN=-11370;END=109590922;STRANDS=+-:28;CIPOS=-10,9;CIEND=-10,9;CIPOS95=0,0;CIEND95=0,0;SU=28;PE=14;SR=14;ALG=PROD;AF=3.419e-05;NSAMP=1;MSQ=593.39;AC=1;AN=29246;NFAM=1
chr6	109584123	89099_2	N	[chr5:20172218[N	299.77	LOW	SVTYPE=BND;POS=109584123;STRANDS=--:28;CIPOS=-30,28;CIEND=-30,29;CIPOS95=0,0;CIEND95=0,0;MATEID=89099_1;EVENT=89099;SECONDARY;SU=28;PE=18;SR=10;ALG=PROD;AF=6.839e-05;NSAMP=2;MSQ=146.62;AC=2;AN=29244;NFAM=2
chr6	109584891	89100_2	N	N]chr5:20172222]	166.67	LOW	SVTYPE=BND;POS=109584891;STRANDS=++:30;CIPOS=-25,27;CIEND=-24,23;CIPOS95=0,0;CIEND95=0,0;MATEID=89100_1;EVENT=89100;SECONDARY;SU=30;PE=18;SR=12;ALG=PROD;AF=6.839e-05;NSAMP=2;MSQ=76.11;AC=2;AN=29246;NFAM=2
chr6	109592108	376535_2	N	]chr6:52995859]N	50199.7	LOW	SVTYPE=BND;POS=52995859;STRANDS=+-:469;IMPRECISE;CIPOS=-181,9;CIEND=-3,308;CIPOS95=-2,2;CIEND95=-3,23;MATEID=376535_1;EVENT=376535;SECONDARY;SU=469;PE=469;SR=0;ALG=PROD;AF=0.007249;NSAMP=212;MSQ=141.38;RECLASSIFIED;AC=212;AN=29246;NFAM=201
chr6	109592130	522971_2	N	N[chr6:52995665[	17418.3	LOW	SVTYPE=BND;POS=52995665;STRANDS=-+:545;IMPRECISE;CIPOS=-10,258;CIEND=-289,9;CIPOS95=-5,5;CIEND95=-17,9;MATEID=522971_1;EVENT=522971;SECONDARY;SU=545;PE=545;SR=0;ALG=PROD;AF=0.007044;NSAMP=206;MSQ=52.41;RECLASSIFIED;AC=206;AN=29246;NFAM=194
chr6	109594731	382269	N	<DEL>	799.66	PASS	SVTYPE=DEL;POS=109594731;SVLEN=-3768;END=109598499;STRANDS=+-:30;CIPOS=-26,27;CIEND=-30,9;CIPOS95=0,0;CIEND95=0,0;SU=30;PE=22;SR=8;ALG=PROD;AF=6.839e-05;NSAMP=2;MSQ=223.12;AC=2;AN=29246;NFAM=2
chr6	109597547	97687_1	N	N[chr22:23938313[	5596.63	LOW	SVTYPE=BND;POS=109597547;STRANDS=+-:4;IMPRECISE;CIPOS=-9,685;CIEND=-509,9;CIPOS95=0,239;CIEND95=-139,2;MATEID=97687_2;EVENT=97687;SU=4;PE=4;SR=0;ALG=PROD;AF=0.0053;NSAMP=155;MSQ=19.94;AC=155;AN=29246;NFAM=155
chr6	109603508	382263_2	N	]chr6:109540125]N	8571.74	LOW	SVTYPE=BND;POS=109540125;STRANDS=+-:537;IMPRECISE;CIPOS=-181,9;CIEND=-42,216;CIPOS95=-3,3;CIEND95=-2,2;MATEID=382263_1;EVENT=382263;SECONDARY;SU=537;PE=537;SR=0;ALG=PROD;AF=0.00277;NSAMP=81;MSQ=90.45;RECLASSIFIED;AC=81;AN=29246;NFAM=80
chr6	109604034	524355_2	N	N[chr6:109540152[	13878.2	LOW	SVTYPE=BND;POS=109540152;STRANDS=-+:1230;CIPOS=-1,2;CIEND=-2,1;CIPOS95=0,0;CIEND95=0,0;MATEID=524355_1;EVENT=524355;SECONDARY;SU=1230;PE=937;SR=293;ALG=PROD;AF=0.003214;NSAMP=94;MSQ=125.91;RECLASSIFIED;AC=94;AN=29246;NFAM=92
chr6	109620716	524357_1	N	]chr6:109624920]N	6.29	LOW	SVTYPE=BND;POS=109620716;STRANDS=-+:5;CIPOS=-10,9;CIEND=-10,9;CIPOS95=0,0;CIEND95=0,0;MATEID=524357_2;EVENT=524357;SU=5;PE=0;SR=5;ALG=PROD;AF=3.419e-05;NSAMP=1;MSQ=5.31;RECLASSIFIED;AC=1;AN=29246;NFAM=1
chr6	109620771	382270_1	N	N[chr6:109624936[	47.5	LOW	SVTYPE=BND;POS=109620771;STRANDS=+-:8;CIPOS=-10,9;CIEND=-5,3;CIPOS95=0,0;CIEND95=0,0;MATEID=382270_2;EVENT=382270;SU=8;PE=1;SR=7;ALG=PROD;AF=3.419e-05;NSAMP=1;MSQ=47.39;RECLASSIFIED;AC=1;AN=29246;NFAM=1
chr6	109621896	97927_1	N	]chr7:14852497]N	607263	LOW	SVTYPE=BND;POS=109621896;STRANDS=-+:5;CIPOS=-10,9;CIEND=-10,9;CIPOS95=0,0;CIEND95=0,0;MATEID=97927_2;EVENT=97927;SU=5;PE=0;SR=5;ALG=PROD;AF=0.2856;NSAMP=8068;MSQ=45.24;AC=8353;AN=29246;NFAM=7632
chr6	109622025	597510_1	N	[chr6:109622637[N	63.92	LOW	SVTYPE=BND;POS=109622025;STRANDS=--:4;IMPRECISE;CIPOS=-184,9;CIEND=-10,9;CIPOS95=-85,2;CIEND95=-10,1;MATEID=597510_2;EVENT=597510;SU=4;PE=4;SR=0;ALG=PROD;AF=3.419e-05;NSAMP=1;MSQ=12.11;AC=1;AN=29246;NFAM=1
chr6	109622637	597510_2	N	[chr6:109622025[N	63.92	LOW	SVTYPE=BND;POS=109622637;STRANDS=--:4;IMPRECISE;CIPOS=-10,9;CIEND=-184,9;CIPOS95=-10,1;CIEND95=-85,2;MATEID=597510_1;EVENT=597510;SECONDARY;SU=4;PE=4;SR=0;ALG=PROD;AF=3.419e-05;NSAMP=1;MSQ=12.11;AC=1;AN=29246;NFAM=1
chr6	109624920	524357_2	N	N[chr6:109620716[	6.29	LOW	SVTYPE=BND;POS=109620716;STRANDS=-+:5;CIPOS=-10,9;CIEND=-10,9;CIPOS95=0,0;CIEND95=0,0;MATEID=524357_1;EVENT=524357;SECONDARY;SU=5;PE=0;SR=5;ALG=PROD;AF=3.419e-05;NSAMP=1;MSQ=5.31;RECLASSIFIED;AC=1;AN=29246;NFAM=1
chr6	109624936	382270_2	N	]chr6:109620771]N	47.5	LOW	SVTYPE=BND;POS=109620771;STRANDS=+-:8;CIPOS=-5,3;CIEND=-10,9;CIPOS95=0,0;CIEND95=0,0;MATEID=382270_1;EVENT=382270;SECONDARY;SU=8;PE=1;SR=7;ALG=PROD;AF=3.419e-05;NSAMP=1;MSQ=47.39;RECLASSIFIED;AC=1;AN=29246;NFAM=1
chr6	109640099	524354_2	N	N[chr6:109535986[	6.95	LOW	SVTYPE=BND;POS=109535986;STRANDS=-+:5;IMPRECISE;CIPOS=-10,642;CIEND=-653,9;CIPOS95=-2,126;CIEND95=-121,2;MATEID=524354_1;EVENT=524354;SECONDARY;SU=5;PE=5;SR=0;ALG=PROD;AF=3.419e-05;NSAMP=1;MSQ=6.95;RECLASSIFIED;AC=1;AN=29246;NFAM=1
chr6	109647104	597507_2	N	[chr6:109538711[N	1950.05	LOW	SVTYPE=BND;POS=109647104;STRANDS=--:103;IMPRECISE;CIPOS=-259,13;CIEND=-288,33;CIPOS95=-12,12;CIEND95=-8,8;MATEID=597507_1;EVENT=597507;SECONDARY;SU=103;PE=103;SR=0;ALG=PROD;AF=0.00147;NSAMP=43;MSQ=35.23;AC=43;AN=29246;NFAM=43
chr6	109647374	597508_2	N	N]chr6:109538538]	5836.16	LOW	SVTYPE=BND;POS=109647374;STRANDS=++:509;IMPRECISE;CIPOS=-11,245;CIEND=-11,141;CIPOS95=-7,7;CIEND95=-3,3;MATEID=597508_1;EVENT=597508;SECONDARY;SU=509;PE=509;SR=0;ALG=PROD;AF=0.003864;NSAMP=113;MSQ=44.34;AC=113;AN=29246;NFAM=111
chr6	109648562	95151_1	N	N[chr15:88360497[	29.69	LOW	SVTYPE=BND;POS=109648562;STRANDS=+-:8;IMPRECISE;CIPOS=-30,526;CIEND=-460,29;CIPOS95=-30,123;CIEND95=-105,29;MATEID=95151_2;EVENT=95151;SU=8;PE=8;SR=0;ALG=PROD;AF=3.419e-05;NSAMP=1;MSQ=26.81;AC=1;AN=29246;NFAM=1
chr6	109649252	597511_1	N	N]chr6:109669440]	7480.64	LOW	SVTYPE=BND;POS=109649252;STRANDS=++:288;IMPRECISE;CIPOS=-17,253;CIEND=-10,314;CIPOS95=-5,5;CIEND95=-6,6;MATEID=597511_2;EVENT=597511;SU=288;PE=288;SR=0;ALG=PROD;AF=0.002838;NSAMP=83;MSQ=72.95;AC=83;AN=29246;NFAM=82
chr6	109650221	382094_2	N	]chr6:107377023]N	110.32	LOW	SVTYPE=BND;POS=107377023;STRANDS=+-:11;IMPRECISE;CIPOS=-584,29;CIEND=-30,517;CIPOS95=-125,29;CIEND95=-30,98;MATEID=382094_1;EVENT=382094;SECONDARY;SU=11;PE=11;SR=0;ALG=PROD;AF=3.419e-05;NSAMP=1;MSQ=77.64;RECLASSIFIED;AC=1;AN=29246;NFAM=1
chr6	109650475	524324_2	N	N[chr6:107377292[	79.75	LOW	SVTYPE=BND;POS=107377292;STRANDS=-+:4;IMPRECISE;CIPOS=-10,570;CIEND=-477,9;CIPOS95=-1,178;CIEND95=-148,2;MATEID=524324_1;EVENT=524324;SECONDARY;SU=4;PE=4;SR=0;ALG=PROD;AF=3.419e-05;NSAMP=1;MSQ=68.14;RECLASSIFIED;AC=1;AN=29246;NFAM=1
chr6	109664646	597512	N	<INV>	9.82	LOW	SVTYPE=INV;POS=109664646;SVLEN=204;END=109664850;STRANDS=++:4,--:1;IMPRECISE;CIPOS=-10,48;CIEND=-10,53;CIPOS95=0,39;CIEND95=0,43;SU=5;PE=5;SR=0;ALG=PROD;AF=3.419e-05;NSAMP=1;MSQ=6.83;AC=1;AN=29246;NFAM=1
chr6	109664915	382272	N	<DEL>	922.96	PASS	SVTYPE=DEL;POS=109664915;SVLEN=-2134;END=109667049;STRANDS=+-:39;CIPOS=-24,23;CIEND=-24,23;CIPOS95=0,0;CIEND95=0,0;SU=39;PE=23;SR=16;ALG=PROD;AF=6.839e-05;NSAMP=2;MSQ=461.48;AC=2;AN=29246;NFAM=2
chr6	109669220	597513_1	N	[chr6:109757726[N	173.61	LOW	SVTYPE=BND;POS=109669220;STRANDS=--:17;IMPRECISE;CIPOS=-310,29;CIEND=-437,29;CIPOS95=-39,29;CIEND95=-121,29;MATEID=597513_2;EVENT=597513;SU=17;PE=17;SR=0;ALG=PROD;AF=3.419e-05;NSAMP=1;MSQ=20.7;AC=1;AN=29246;NFAM=1
chr6	109669440	597511_2	N	N]chr6:109649252]	7480.64	LOW	SVTYPE=BND;POS=109669440;STRANDS=++:288;IMPRECISE;CIPOS=-10,314;CIEND=-17,253;CIPOS95=-6,6;CIEND95=-5,5;MATEID=597511_1;EVENT=597511;SECONDARY;SU=288;PE=288;SR=0;ALG=PROD;AF=0.002838;NSAMP=83;MSQ=72.95;AC=83;AN=29246;NFAM=82
chr6	109675437	597514	N	<INV>	6.94	LOW	SVTYPE=INV;POS=109675437;SVLEN=1346;END=109676783;STRANDS=++:3,--:3;IMPRECISE;CIPOS=-29,20;CIEND=-87,23;CIPOS95=-19,11;CIEND95=-74,14;SU=6;PE=6;SR=0;ALG=PROD;AF=3.419e-05;NSAMP=1;MSQ=6.78;AC=1;AN=29246;NFAM=1
chr6	109684197	382174_2	N	]chr6:108415770]N	203.51	LOW	SVTYPE=BND;POS=108415770;STRANDS=+-:13;IMPRECISE;CIPOS=-542,29;CIEND=-30,261;CIPOS95=-76,29;CIEND95=-30,44;MATEID=382174_1;EVENT=382174;SECONDARY;SU=13;PE=13;SR=0;ALG=PROD;AF=3.419e-05;NSAMP=1;MSQ=62.81;RECLASSIFIED;AC=1;AN=29246;NFAM=1
chr6	109684438	524343_2	N	N[chr6:108415918[	118.55	LOW	SVTYPE=BND;POS=108415918;STRANDS=-+:12;IMPRECISE;CIPOS=-30,577;CIEND=-459,29;CIPOS95=-30,86;CIEND95=-54,29;MATEID=524343_1;EVENT=524343;SECONDARY;SU=12;PE=12;SR=0;ALG=PROD;AF=3.419e-05;NSAMP=1;MSQ=70.33;RECLASSIFIED;AC=1;AN=29246;NFAM=1
chr6	109684499	93037_1	N	[chr11:8424810[N	1555.4	LOW	SVTYPE=BND;POS=109684499;STRANDS=--:4;IMPRECISE;CIPOS=-684,9;CIEND=-369,9;CIPOS95=-149,2;CIEND95=-143,0;MATEID=93037_2;EVENT=93037;SU=4;PE=4;SR=0;ALG=PROD;AF=0.001641;NSAMP=48;MSQ=18.16;AC=48;AN=29246;NFAM=48
chr6	109684689	92751_1	N	N]chr11:8424799]	763.02	LOW	SVTYPE=BND;POS=109684689;STRANDS=++:4;IMPRECISE;CIPOS=-10,613;CIEND=-10,629;CIPOS95=-1,209;CIEND95=-1,215;MATEID=92751_2;EVENT=92751;SU=4;PE=4;SR=0;ALG=PROD;AF=0.0004787;NSAMP=14;MSQ=20.47;AC=14;AN=29246;NFAM=14
chr6	109694453	98977_1	N	N]chr8:72881754]	47.71	LOW	SVTYPE=BND;POS=109694453;STRANDS=++:8;CIPOS=-28,26;CIEND=-30,29;CIPOS95=0,0;CIEND95=0,0;MATEID=98977_2;EVENT=98977;SU=8;PE=3;SR=5;ALG=PROD;AF=3.419e-05;NSAMP=1;MSQ=47.71;AC=1;AN=29246;NFAM=1
chr6	109718831	382274	N	<DEL>	122.73	PASS	SVTYPE=DEL;POS=109718831;SVLEN=-151;END=109718982;STRANDS=+-:4;CIPOS=-9,8;CIEND=-9,8;CIPOS95=0,0;CIEND95=0,0;SU=4;PE=0;SR=4;ALG=PROD;AF=3.419e-05;NSAMP=1;MSQ=122.73;AC=1;AN=29246;NFAM=1
chr6	109729784	597515	N	<INV>	10.53	LOW	SVTYPE=INV;POS=109729784;SVLEN=255;END=109730039;STRANDS=++:3,--:1;IMPRECISE;CIPOS=-10,5;CIEND=-10,56;CIPOS95=-10,5;CIEND95=0,46;SU=4;PE=4;SR=0;ALG=PROD;AF=3.419e-05;NSAMP=1;MSQ=6.83;AC=1;AN=29246;NFAM=1
chr6	109753363	597516_1	N	N]chr6:109758263]	17.85	LOW	SVTYPE=BND;POS=109753363;STRANDS=++:5;IMPRECISE;CIPOS=-10,579;CIEND=-10,400;CIPOS95=-1,179;CIEND95=-2,98;MATEID=597516_2;EVENT=597516;SU=5;PE=5;SR=0;ALG=PROD;AF=3.419e-05;NSAMP=1;MSQ=17.85;AC=1;AN=29246;NFAM=1
chr6	109757726	597513_2	N	[chr6:109669220[N	173.61	LOW	SVTYPE=BND;POS=109757726;STRANDS=--:17;IMPRECISE;CIPOS=-437,29;CIEND=-310,29;CIPOS95=-121,29;CIEND95=-39,29;MATEID=597513_1;EVENT=597513;SECONDARY;SU=17;PE=17;SR=0;ALG=PROD;AF=3.419e-05;NSAMP=1;MSQ=20.7;AC=1;AN=29246;NFAM=1
chr6	109758263	597516_2	N	N]chr6:109753363]	17.85	LOW	SVTYPE=BND;POS=109758263;STRANDS=++:5;IMPRECISE;CIPOS=-10,400;CIEND=-10,579;CIPOS95=-2,98;CIEND95=-1,179;MATEID=597516_1;EVENT=597516;SECONDARY;SU=5;PE=5;SR=0;ALG=PROD;AF=3.419e-05;NSAMP=1;MSQ=17.85;AC=1;AN=29246;NFAM=1
chr6	109778774	597481_2	N	[chr6:107874415[N	173.52	LOW	SVTYPE=BND;POS=109778774;STRANDS=--:15;IMPRECISE;CIPOS=-460,29;CIEND=-419,86;CIPOS95=-157,29;CIEND95=-57,57;MATEID=597481_1;EVENT=597481;SECONDARY;SU=15;PE=15;SR=0;ALG=SUM;AF=6.839e-05;NSAMP=2;MSQ=86.76;AC=2;AN=29246;NFAM=2
chr6	109778831	597517	N	<INV>	1282.91	LOW	SVTYPE=INV;POS=109778831;SVLEN=1456770;END=111235601;STRANDS=++:14,--:16;IMPRECISE;CIPOS=-202,44;CIEND=-334,29;CIPOS95=-61,44;CIEND95=-106,29;SU=30;PE=30;SR=0;ALG=SUM;AF=0.0001026;NSAMP=3;MSQ=427.64;RETAINED;AC=3;AN=29246;NFAM=3
chr6	109781778	382277_1	N	N[chr6:109795095[	1.48211e+06	LOW	SVTYPE=BND;POS=109781778;STRANDS=+-:23;IMPRECISE;CIPOS=-3,246;CIEND=-199,9;CIPOS95=0,77;CIEND95=-44,2;MATEID=382277_2;EVENT=382277;SU=23;PE=23;SR=0;ALG=PROD;AF=0.2432;NSAMP=7111;MSQ=114.13;RECLASSIFIED;AC=7112;AN=29246;NFAM=6607
chr6	109794943	524359	N	<DUP>	356.4	PASS	SVTYPE=DUP;POS=109794943;SVLEN=30279;END=109825222;STRANDS=-+:32;CIPOS=-2,0;CIEND=-10,9;CIPOS95=0,0;CIEND95=0,0;SU=32;PE=15;SR=17;ALG=PROD;AF=6.839e-05;NSAMP=1;MSQ=354.51;AC=2;AN=29246;NFAM=1
chr6	109795095	382277_2	N	]chr6:109781778]N	1.48211e+06	LOW	SVTYPE=BND;POS=109781778;STRANDS=+-:23;IMPRECISE;CIPOS=-199,9;CIEND=-3,246;CIPOS95=-44,2;CIEND95=0,77;MATEID=382277_1;EVENT=382277;SECONDARY;SU=23;PE=23;SR=0;ALG=PROD;AF=0.2432;NSAMP=7111;MSQ=114.13;RECLASSIFIED;AC=7112;AN=29246;NFAM=6607
chr6	109817522	382278	N	<DEL>	602.34	PASS	SVTYPE=DEL;POS=109817522;SVLEN=-958;END=109818480;STRANDS=+-:29;CIPOS=-10,9;CIEND=-3,1;CIPOS95=0,0;CIEND95=0,0;SU=29;PE=16;SR=13;ALG=PROD;AF=3.419e-05;NSAMP=1;MSQ=602.34;AC=1;AN=29246;NFAM=1
chr6	109844712	382279	N	<DEL>	227.9	PASS	SVTYPE=DEL;POS=109844712;SVLEN=-2091;END=109846803;STRANDS=+-:12;IMPRECISE;CIPOS=-10,269;CIEND=-262,9;CIPOS95=-2,59;CIEND95=-52,2;SU=12;PE=12;SR=0;ALG=PROD;AF=6.839e-05;NSAMP=2;MSQ=113.95;AC=2;AN=29246;NFAM=2
chr6	109851506	382280	N	<DEL>	548401	PASS	SVTYPE=DEL;POS=109851506;SVLEN=-1717;END=109853223;STRANDS=+-:23030;CIPOS=0,0;CIEND=0,0;CIPOS95=0,0;CIEND95=0,0;SU=23030;PE=13308;SR=9722;ALG=PROD;AF=0.03252;NSAMP=914;MSQ=495.45;MEDGQR=4.81;Q10GQR=4.6;AC=951;AN=29246;NFAM=884
chr6	109855904	382281_1	N	N[chr6:109861197[	5945.97	LOW	SVTYPE=BND;POS=109855904;STRANDS=+-:354;IMPRECISE;CIPOS=-10,160;CIEND=-177,14;CIPOS95=-2,2;CIEND95=-9,9;MATEID=382281_2;EVENT=382281;SU=354;PE=354;SR=0;ALG=PROD;AF=0.001368;NSAMP=40;MSQ=117.95;RECLASSIFIED;AC=40;AN=29246;NFAM=40
chr6	109858716	382282_1	N	N[chr6:114425353[	121.42	LOW	SVTYPE=BND;POS=109858716;STRANDS=+-:4;IMPRECISE;CIPOS=-10,602;CIEND=-481,9;CIPOS95=-2,144;CIEND95=-116,2;MATEID=382282_2;EVENT=382282;SU=4;PE=4;SR=0;ALG=PROD;AF=0.0001368;NSAMP=4;MSQ=29.92;RECLASSIFIED;AC=4;AN=29246;NFAM=4
chr6	109861197	382281_2	N	]chr6:109855904]N	5945.97	LOW	SVTYPE=BND;POS=109855904;STRANDS=+-:354;IMPRECISE;CIPOS=-177,14;CIEND=-10,160;CIPOS95=-9,9;CIEND95=-2,2;MATEID=382281_1;EVENT=382281;SECONDARY;SU=354;PE=354;SR=0;ALG=PROD;AF=0.001368;NSAMP=40;MSQ=117.95;RECLASSIFIED;AC=40;AN=29246;NFAM=40
chr6	109864216	382283	N	<DEL>	305.59	PASS	SVTYPE=DEL;POS=109864216;SVLEN=-11723;END=109875939;STRANDS=+-:15;CIPOS=-10,9;CIEND=-10,8;CIPOS95=0,0;CIEND95=0,0;SU=15;PE=7;SR=8;ALG=PROD;AF=3.419e-05;NSAMP=1;MSQ=305.59;AC=1;AN=29246;NFAM=1
chr6	109874727	597521	N	<INV>	12.07	LOW	SVTYPE=INV;POS=109874727;SVLEN=350;END=109875077;STRANDS=++:1,--:3;IMPRECISE;CIPOS=-46,0;CIEND=0,22;CIPOS95=-36,0;CIEND95=0,13;SU=4;PE=4;SR=0;ALG=PROD;AF=3.419e-05;NSAMP=1;MSQ=12.05;AC=1;AN=29246;NFAM=1
chr6	109889475	382284_1	N	N[chr6:109889527[	150.03	LOW	SVTYPE=BND;POS=109889475;STRANDS=+-:4;CIPOS=-9,8;CIEND=-9,8;CIPOS95=0,0;CIEND95=0,0;MATEID=382284_2;EVENT=382284;SU=4;PE=0;SR=4;ALG=PROD;AF=3.419e-05;NSAMP=1;MSQ=149.79;RECLASSIFIED;AC=1;AN=29246;NFAM=1
chr6	109889527	382284_2	N	]chr6:109889475]N	150.03	LOW	SVTYPE=BND;POS=109889475;STRANDS=+-:4;CIPOS=-9,8;CIEND=-9,8;CIPOS95=0,0;CIEND95=0,0;MATEID=382284_1;EVENT=382284;SECONDARY;SU=4;PE=0;SR=4;ALG=PROD;AF=3.419e-05;NSAMP=1;MSQ=149.79;RECLASSIFIED;AC=1;AN=29246;NFAM=1
chr6	109913142	382286_1	N	N[chr6:109913407[	87029.7	PASS	SVTYPE=BND;POS=109913142;STRANDS=+-:2294;CIPOS=0,0;CIEND=0,0;CIPOS95=0,0;CIEND95=0,0;MATEID=382286_2;EVENT=382286;SU=2294;PE=169;SR=2125;ALG=PROD;AF=0.007044;NSAMP=206;MSQ=357.99;RECLASSIFIED;AC=206;AN=29246;NFAM=197
chr6	109913407	382286_2	N	]chr6:109913142]N	87029.7	PASS	SVTYPE=BND;POS=109913142;STRANDS=+-:2294;CIPOS=0,0;CIEND=0,0;CIPOS95=0,0;CIEND95=0,0;MATEID=382286_1;EVENT=382286;SECONDARY;SU=2294;PE=169;SR=2125;ALG=PROD;AF=0.007044;NSAMP=206;MSQ=357.99;RECLASSIFIED;AC=206;AN=29246;NFAM=197
chr6	109914478	382287	N	<DEL>	3285	PASS	SVTYPE=DEL;POS=109914478;SVLEN=-57948;END=109972426;STRANDS=+-:141;CIPOS=-9,9;CIEND=-3,2;CIPOS95=0,0;CIEND95=0,0;SU=141;PE=86;SR=55;ALG=PROD;AF=6.839e-05;NSAMP=2;MSQ=512.58;AC=2;AN=29246;NFAM=2
chr6	109915840	53809_2	N	N[chr2:49127753[	2071.22	LOW	SVTYPE=BND;POS=109915840;STRANDS=-+:4;IMPRECISE;CIPOS=-50,531;CIEND=-692,47;CIPOS95=-50,124;CIEND95=-233,47;MATEID=53809_1;EVENT=53809;SECONDARY;SU=4;PE=4;SR=0;ALG=PROD;AF=0.002257;NSAMP=66;MSQ=23.31;AC=66;AN=29246;NFAM=65
chr6	109915860	79588_2	N	N]chr4:72550112]	1445.24	LOW	SVTYPE=BND;POS=109915860;STRANDS=++:8;IMPRECISE;CIPOS=-30,445;CIEND=-25,550;CIPOS95=-30,113;CIEND95=-25,209;MATEID=79588_1;EVENT=79588;SECONDARY;SU=8;PE=8;SR=0;ALG=PROD;AF=0.001641;NSAMP=48;MSQ=18.87;AC=48;AN=29246;NFAM=48
chr6	109915930	94668_1	N	N]chr14:47771644]	245.64	LOW	SVTYPE=BND;POS=109915930;STRANDS=++:13;IMPRECISE;CIPOS=-30,457;CIEND=-30,497;CIPOS95=-30,76;CIEND95=-30,125;MATEID=94668_2;EVENT=94668;SU=13;PE=13;SR=0;ALG=PROD;AF=0.0002735;NSAMP=8;MSQ=20.38;AC=8;AN=29246;NFAM=8
chr6	109915940	100712_1	N	[chrX:150398229[N	34674.3	LOW	SVTYPE=BND;POS=109915940;STRANDS=--:1238;IMPRECISE;CIPOS=-111,10;CIEND=-219,11;CIPOS95=-2,2;CIEND95=-9,9;MATEID=100712_2;EVENT=100712;SU=1238;PE=1238;SR=0;ALG=PROD;AF=0.02366;NSAMP=692;MSQ=32.21;AC=692;AN=29246;NFAM=681
chr6	109915943	53808_2	N	]chr2:136890475]N	2021.77	LOW	SVTYPE=BND;POS=109915943;STRANDS=+-:40;IMPRECISE;CIPOS=-324,32;CIEND=-22,456;CIPOS95=-24,24;CIEND95=-22,92;MATEID=53808_1;EVENT=53808;SECONDARY;SU=40;PE=40;SR=0;ALG=PROD;AF=0.002188;NSAMP=64;MSQ=23.44;AC=64;AN=29246;NFAM=64
chr6	109916006	79589_2	N	[chr4:164864413[N	17.79	LOW	SVTYPE=BND;POS=109916006;STRANDS=--:4;IMPRECISE;CIPOS=-649,29;CIEND=-717,27;CIPOS95=-200,29;CIEND95=-244,27;MATEID=79589_1;EVENT=79589;SECONDARY;SU=4;PE=4;SR=0;ALG=PROD;AF=6.839e-05;NSAMP=2;MSQ=8.07;AC=2;AN=29246;NFAM=2
chr6	109916020	53807_2	N	N[chr2:136890304[	5533.18	LOW	SVTYPE=BND;POS=109916020;STRANDS=-+:155;IMPRECISE;CIPOS=-24,52;CIEND=-412,17;CIPOS95=-6,6;CIEND95=-37,17;MATEID=53807_1;EVENT=53807;SECONDARY;SU=155;PE=155;SR=0;ALG=PROD;AF=0.00465;NSAMP=136;MSQ=29.29;AC=136;AN=29246;NFAM=136
chr6	109916025	100717_1	N	N]chrX:150398407]	42801.4	LOW	SVTYPE=BND;POS=109916025;STRANDS=++:1653;IMPRECISE;CIPOS=-10,56;CIEND=-5,198;CIPOS95=-1,1;CIEND95=-5,8;MATEID=100717_2;EVENT=100717;SU=1653;PE=1653;SR=0;ALG=PROD;AF=0.02609;NSAMP=763;MSQ=37.66;AC=763;AN=29246;NFAM=753
chr6	109916034	94667_1	N	[chr14:47771486[N	129.12	LOW	SVTYPE=BND;POS=109916034;STRANDS=--:5;IMPRECISE;CIPOS=-392,9;CIEND=-665,9;CIPOS95=-122,2;CIEND95=-207,1;MATEID=94667_2;EVENT=94667;SU=5;PE=5;SR=0;ALG=PROD;AF=0.0001368;NSAMP=4;MSQ=11.1;AC=4;AN=29246;NFAM=4
chr6	109916144	100716_1	N	[chrX:150398253[N	19302.6	LOW	SVTYPE=BND;POS=109916144;STRANDS=--:5;IMPRECISE;CIPOS=-93,49;CIEND=-742,48;CIPOS95=-38,38;CIEND95=-172,48;MATEID=100716_2;EVENT=100716;SU=5;PE=5;SR=0;ALG=PROD;AF=0.01371;NSAMP=401;MSQ=28.16;AC=401;AN=29246;NFAM=395
chr6	109916594	524360	N	<DUP>	217.03	PASS	SVTYPE=DUP;POS=109916594;SVLEN=5031;END=109921625;STRANDS=-+:20;IMPRECISE;CIPOS=-152,9;CIEND=-10,339;CIPOS95=-25,3;CIEND95=-2,46;SU=20;PE=20;SR=0;ALG=PROD;AF=6.839e-05;NSAMP=1;MSQ=216.13;AC=2;AN=29246;NFAM=1
chr6	109922592	382288	N	<DEL>	374.47	PASS	SVTYPE=DEL;POS=109922592;SVLEN=-941;END=109923533;STRANDS=+-:18;CIPOS=-3,2;CIEND=-4,2;CIPOS95=0,0;CIEND95=0,0;SU=18;PE=9;SR=9;ALG=PROD;AF=3.419e-05;NSAMP=1;MSQ=374.47;AC=1;AN=29246;NFAM=1
chr6	109923664	79590_2	N	N[chr4:109577603[	80.54	LOW	SVTYPE=BND;POS=109923664;STRANDS=-+:4;IMPRECISE;CIPOS=-10,9;CIEND=-10,3;CIPOS95=-2,3;CIEND95=-7,0;MATEID=79590_1;EVENT=79590;SECONDARY;SU=4;PE=3;SR=1;ALG=PROD;AF=6.839e-05;NSAMP=2;MSQ=40.27;AC=2;AN=29246;NFAM=2
chr6	109937295	95842_1	N	]chr16:89842230]N	93285.7	LOW	SVTYPE=BND;POS=109937295;STRANDS=-+:4;CIPOS=-9,8;CIEND=-9,8;CIPOS95=0,0;CIEND95=0,0;MATEID=95842_2;EVENT=95842;SU=4;PE=0;SR=4;ALG=PROD;AF=0.07187;NSAMP=2099;MSQ=29.73;AC=2102;AN=29246;NFAM=2034
chr6	109960107	382290	N	<DEL>	176.65	PASS	SVTYPE=DEL;POS=109960107;SVLEN=-5815;END=109965922;STRANDS=+-:8;IMPRECISE;CIPOS=-10,294;CIEND=-318,9;CIPOS95=-2,71;CIEND95=-82,1;SU=8;PE=8;SR=0;ALG=PROD;AF=3.419e-05;NSAMP=1;MSQ=176.65;AC=1;AN=29246;NFAM=1
chr6	109969060	382291	N	<DEL>	478.72	PASS	SVTYPE=DEL;POS=109969060;SVLEN=-240;END=109969300;STRANDS=+-:17;CIPOS=-10,9;CIEND=-3,1;CIPOS95=0,0;CIEND95=0,0;SU=17;PE=1;SR=16;ALG=PROD;AF=6.839e-05;NSAMP=2;MSQ=7.02;AC=2;AN=29246;NFAM=2
chr6	109970265	382292	N	<DEL>	221.74	PASS	SVTYPE=DEL;POS=109970265;SVLEN=-3566;END=109973831;STRANDS=+-:12;CIPOS=-5,7;CIEND=-9,4;CIPOS95=0,0;CIEND95=0,0;SU=12;PE=8;SR=4;ALG=PROD;AF=3.419e-05;NSAMP=1;MSQ=221.74;AC=1;AN=29246;NFAM=1
chr6	109973335	382293_1	N	N[chr6:109973517[	11.7	LOW	SVTYPE=BND;POS=109973335;STRANDS=+-:4;CIPOS=-9,8;CIEND=-9,8;CIPOS95=0,0;CIEND95=0,0;MATEID=382293_2;EVENT=382293;SU=4;PE=0;SR=4;ALG=PROD;AF=3.419e-05;NSAMP=1;MSQ=4.64;RECLASSIFIED;AC=1;AN=29246;NFAM=1
chr6	109973517	382293_2	N	]chr6:109973335]N	11.7	LOW	SVTYPE=BND;POS=109973335;STRANDS=+-:4;CIPOS=-9,8;CIEND=-9,8;CIPOS95=0,0;CIEND95=0,0;MATEID=382293_1;EVENT=382293;SECONDARY;SU=4;PE=0;SR=4;ALG=PROD;AF=3.419e-05;NSAMP=1;MSQ=4.64;RECLASSIFIED;AC=1;AN=29246;NFAM=1
chr6	109978313	524361	N	<DUP>	120.31	PASS	SVTYPE=DUP;POS=109978313;SVLEN=457;END=109978770;STRANDS=-+:22;CIPOS=0,1;CIEND=-3,2;CIPOS95=0,0;CIEND95=0,0;SU=22;PE=11;SR=11;ALG=PROD;AF=3.419e-05;NSAMP=1;MSQ=118.67;AC=1;AN=29246;NFAM=1
chr6	110002608	382294_1	N	N[chr6:110014436[	473.02	LOW	SVTYPE=BND;POS=110002608;STRANDS=+-:29;CIPOS=-23,22;CIEND=-30,29;CIPOS95=0,0;CIEND95=0,0;MATEID=382294_2;EVENT=382294;SU=29;PE=13;SR=16;ALG=PROD;AF=6.839e-05;NSAMP=2;MSQ=236.51;RECLASSIFIED;AC=2;AN=29246;NFAM=2
chr6	110014436	382294_2	N	]chr6:110002608]N	473.02	LOW	SVTYPE=BND;POS=110002608;STRANDS=+-:29;CIPOS=-30,29;CIEND=-23,22;CIPOS95=0,0;CIEND95=0,0;MATEID=382294_1;EVENT=382294;SECONDARY;SU=29;PE=13;SR=16;ALG=PROD;AF=6.839e-05;NSAMP=2;MSQ=236.51;RECLASSIFIED;AC=2;AN=29246;NFAM=2
chr6	110015754	382295	N	<DEL>	293.69	PASS	SVTYPE=DEL;POS=110015754;SVLEN=-9011;END=110024765;STRANDS=+-:12;CIPOS=-5,7;CIEND=-9,6;CIPOS95=0,0;CIEND95=0,0;SU=12;PE=8;SR=4;ALG=PROD;AF=3.419e-05;NSAMP=1;MSQ=293.69;AC=1;AN=29246;NFAM=1
chr6	110024971	597522_1	N	[chr6:110028782[N	3193.68	PASS	SVTYPE=BND;POS=110024971;STRANDS=--:243;CIPOS=-4,1;CIEND=-2,1;CIPOS95=0,0;CIEND95=0,0;MATEID=597522_2;EVENT=597522;SU=243;PE=92;SR=151;ALG=PROD;AF=0.0002052;NSAMP=6;MSQ=247.32;AC=6;AN=29246;NFAM=6
chr6	110025106	597523_1	N	N]chr6:110028779]	2321.84	LOW	SVTYPE=BND;POS=110025106;STRANDS=++:185;CIPOS=-3,2;CIEND=-5,4;CIPOS95=0,0;CIEND95=0,0;MATEID=597523_2;EVENT=597523;SU=185;PE=96;SR=89;ALG=PROD;AF=0.0002052;NSAMP=6;MSQ=201.89;AC=6;AN=29246;NFAM=6
chr6	110028779	597523_2	N	N]chr6:110025106]	2321.84	LOW	SVTYPE=BND;POS=110028779;STRANDS=++:185;CIPOS=-5,4;CIEND=-3,2;CIPOS95=0,0;CIEND95=0,0;MATEID=597523_1;EVENT=597523;SECONDARY;SU=185;PE=96;SR=89;ALG=PROD;AF=0.0002052;NSAMP=6;MSQ=201.89;AC=6;AN=29246;NFAM=6
chr6	110028782	597522_2	N	[chr6:110024971[N	3193.68	PASS	SVTYPE=BND;POS=110028782;STRANDS=--:243;CIPOS=-2,1;CIEND=-4,1;CIPOS95=0,0;CIEND95=0,0;MATEID=597522_1;EVENT=597522;SECONDARY;SU=243;PE=92;SR=151;ALG=PROD;AF=0.0002052;NSAMP=6;MSQ=247.32;AC=6;AN=29246;NFAM=6
chr6	110029801	96365_1	N	]chr18:1351620]N	112.14	LOW	SVTYPE=BND;POS=110029801;STRANDS=-+:14;IMPRECISE;CIPOS=-443,29;CIEND=-30,342;CIPOS95=-143,29;CIEND95=-30,50;MATEID=96365_2;EVENT=96365;SU=14;PE=14;SR=0;ALG=PROD;AF=3.419e-05;NSAMP=1;MSQ=80.71;AC=1;AN=29246;NFAM=1
chr6	110029857	96366_1	N	N[chr18:1351658[	13.44	LOW	SVTYPE=BND;POS=110029857;STRANDS=+-:7;CIPOS=-26,27;CIEND=-29,28;CIPOS95=0,0;CIEND95=0,0;MATEID=96366_2;EVENT=96366;SU=7;PE=3;SR=4;ALG=PROD;AF=3.419e-05;NSAMP=1;MSQ=12.11;AC=1;AN=29246;NFAM=1
chr6	110035768	382297_1	N	N[chr6:110038390[	433.97	LOW	SVTYPE=BND;POS=110035768;STRANDS=+-:32;IMPRECISE;CIPOS=-37,357;CIEND=-341,35;CIPOS95=-37,80;CIEND95=-72,35;MATEID=382297_2;EVENT=382297;SU=32;PE=32;SR=0;ALG=PROD;AF=0.0002393;NSAMP=7;MSQ=49.78;RETAINED;RECLASSIFIED;AC=7;AN=29246;NFAM=7
chr6	110035876	524362_1	N	]chr6:110038680]N	578.67	LOW	SVTYPE=BND;POS=110035876;STRANDS=-+:72;IMPRECISE;CIPOS=-594,324;CIEND=-74,631;CIPOS95=-277,277;CIEND95=-74,328;MATEID=524362_2;EVENT=524362;SU=72;PE=72;SR=0;ALG=SUM;AF=0.0003419;NSAMP=10;MSQ=57.78;RECLASSIFIED;AC=10;AN=29246;NFAM=10
chr6	110038390	382297_2	N	]chr6:110035768]N	433.97	LOW	SVTYPE=BND;POS=110035768;STRANDS=+-:32;IMPRECISE;CIPOS=-341,35;CIEND=-37,357;CIPOS95=-72,35;CIEND95=-37,80;MATEID=382297_1;EVENT=382297;SECONDARY;SU=32;PE=32;SR=0;ALG=PROD;AF=0.0002393;NSAMP=7;MSQ=49.78;RETAINED;RECLASSIFIED;AC=7;AN=29246;NFAM=7
chr6	110038680	524362_2	N	N[chr6:110035876[	578.67	LOW	SVTYPE=BND;POS=110035876;STRANDS=-+:72;IMPRECISE;CIPOS=-74,631;CIEND=-594,324;CIPOS95=-74,328;CIEND95=-277,277;MATEID=524362_1;EVENT=524362;SECONDARY;SU=72;PE=72;SR=0;ALG=SUM;AF=0.0003419;NSAMP=10;MSQ=57.78;RECLASSIFIED;AC=10;AN=29246;NFAM=10
chr6	110039484	13836_2	N	N[chr1:162459710[	4977.73	LOW	SVTYPE=BND;POS=110039484;STRANDS=-+:4;CIPOS=-9,8;CIEND=-9,8;CIPOS95=0,0;CIEND95=0,0;MATEID=13836_1;EVENT=13836;SECONDARY;SU=4;PE=0;SR=4;ALG=PROD;AF=0.005505;NSAMP=161;MSQ=23.14;AC=161;AN=29246;NFAM=160
chr6	110039484	597524_1	N	N]chr6:160587808]	3966.57	LOW	SVTYPE=BND;POS=110039484;STRANDS=++:32;CIPOS=-9,8;CIEND=-9,8;CIPOS95=0,0;CIEND95=0,0;MATEID=597524_2;EVENT=597524;SU=32;PE=0;SR=32;ALG=PROD;AF=0.003795;NSAMP=111;MSQ=23.81;AC=111;AN=29246;NFAM=109
chr6	110039484	69157_2	N	N]chr3:69245358]	1676.13	LOW	SVTYPE=BND;POS=110039484;STRANDS=++:4;CIPOS=-9,8;CIEND=-9,8;CIPOS95=0,0;CIEND95=0,0;MATEID=69157_1;EVENT=69157;SECONDARY;SU=4;PE=0;SR=4;ALG=PROD;AF=0.001607;NSAMP=47;MSQ=23.63;AC=47;AN=29246;NFAM=47
chr6	110039617	597525	N	<INV>	174.74	LOW	SVTYPE=INV;POS=110039617;SVLEN=81;END=110039698;STRANDS=++:1,--:3;IMPRECISE;CIPOS=-10,9;CIEND=-10,9;CIPOS95=-3,3;CIEND95=-3,3;SU=4;PE=3;SR=1;ALG=PROD;AF=0.0003077;NSAMP=9;MSQ=16.43;AC=9;AN=29246;NFAM=9
chr6	110047102	523830_2	N	N[chr6:77867716[	10.1	LOW	SVTYPE=BND;POS=77867716;STRANDS=-+:4;IMPRECISE;CIPOS=-10,446;CIEND=-362,9;CIPOS95=-1,134;CIEND95=-89,2;MATEID=523830_1;EVENT=523830;SECONDARY;SU=4;PE=4;SR=0;ALG=PROD;AF=3.419e-05;NSAMP=1;MSQ=10.1;RECLASSIFIED;AC=1;AN=29246;NFAM=1
chr6	110048452	382298	N	<DEL>	895.73	PASS	SVTYPE=DEL;POS=110048452;SVLEN=-1602;END=110050054;STRANDS=+-:51;IMPRECISE;CIPOS=-38,161;CIEND=-240,32;CIPOS95=-10,10;CIEND95=-12,12;SU=51;PE=51;SR=0;ALG=PROD;AF=0.0001026;NSAMP=3;MSQ=160.76;AC=3;AN=29246;NFAM=3
chr6	110051798	69158_2	N	N[chr3:161605236[	323544	LOW	SVTYPE=BND;POS=110051798;STRANDS=-+:4;CIPOS=-9,8;CIEND=-9,8;CIPOS95=0,0;CIEND95=0,0;MATEID=69158_1;EVENT=69158;SECONDARY;SU=4;PE=0;SR=4;ALG=PROD;AF=0.1961;NSAMP=5729;MSQ=33.48;AC=5734;AN=29246;NFAM=5449
chr6	110052149	382299	N	<DEL>	641.36	PASS	SVTYPE=DEL;POS=110052149;SVLEN=-1005;END=110053154;STRANDS=+-:31;CIPOS=-2,0;CIEND=-2,0;CIPOS95=0,0;CIEND95=0,0;SU=31;PE=13;SR=18;ALG=PROD;AF=3.419e-05;NSAMP=1;MSQ=641.36;AC=1;AN=29246;NFAM=1
chr6	110060053	382300_1	N	N[chr6:110060374[	696.47	LOW	SVTYPE=BND;POS=110060053;STRANDS=+-:14;CIPOS=-10,9;CIEND=-3,2;CIPOS95=0,0;CIEND95=0,0;MATEID=382300_2;EVENT=382300;SU=14;PE=3;SR=11;ALG=PROD;AF=0.0001026;NSAMP=3;MSQ=225.67;RECLASSIFIED;AC=3;AN=29246;NFAM=3
chr6	110060374	382300_2	N	]chr6:110060053]N	696.47	LOW	SVTYPE=BND;POS=110060053;STRANDS=+-:14;CIPOS=-3,2;CIEND=-10,9;CIPOS95=0,0;CIEND95=0,0;MATEID=382300_1;EVENT=382300;SECONDARY;SU=14;PE=3;SR=11;ALG=PROD;AF=0.0001026;NSAMP=3;MSQ=225.67;RECLASSIFIED;AC=3;AN=29246;NFAM=3
chr6	110074548	96989_1	N	N]chr19:37758268]	121.1	LOW	SVTYPE=BND;POS=110074548;STRANDS=++:10;IMPRECISE;CIPOS=-30,401;CIEND=-30,555;CIPOS95=-30,54;CIEND95=-30,131;MATEID=96989_2;EVENT=96989;SU=10;PE=10;SR=0;ALG=PROD;AF=0.000171;NSAMP=5;MSQ=18;AC=5;AN=29246;NFAM=5
chr6	110074849	382302	N	<DEL>	255186	PASS	SVTYPE=DEL;POS=110074849;SVLEN=-18183;END=110093032;STRANDS=+-:10920;CIPOS=0,0;CIEND=0,0;CIPOS95=0,0;CIEND95=0,0;SU=10920;PE=6253;SR=4667;ALG=PROD;AF=0.008993;NSAMP=256;MSQ=503.64;MEDGQR=4.35;Q10GQR=4.25;AC=263;AN=29246;NFAM=247
chr6	110075467	382303_1	N	N[chr6:110075543[	324.15	PASS	SVTYPE=BND;POS=110075467;STRANDS=+-:12;CIPOS=-10,9;CIEND=-10,9;CIPOS95=0,0;CIEND95=0,0;MATEID=382303_2;EVENT=382303;SU=12;PE=0;SR=12;ALG=PROD;AF=3.42e-05;NSAMP=1;MSQ=323.75;RECLASSIFIED;AC=1;AN=29240;NFAM=1
chr6	110075543	382303_2	N	]chr6:110075467]N	324.15	PASS	SVTYPE=BND;POS=110075467;STRANDS=+-:12;CIPOS=-10,9;CIEND=-10,9;CIPOS95=0,0;CIEND95=0,0;MATEID=382303_1;EVENT=382303;SECONDARY;SU=12;PE=0;SR=12;ALG=PROD;AF=3.42e-05;NSAMP=1;MSQ=323.75;RECLASSIFIED;AC=1;AN=29240;NFAM=1
chr6	110078592	524363	N	<DUP>	1465.17	PASS	SVTYPE=DUP;POS=110078592;SVLEN=10484;END=110089076;STRANDS=-+:140;CIPOS=-4,2;CIEND=-4,3;CIPOS95=0,0;CIEND95=0,0;SU=140;PE=91;SR=49;ALG=PROD;AF=3.42e-05;NSAMP=1;MSQ=370.54;AC=1;AN=29240;NFAM=1
chr6	110105931	382304	N	<DEL>	3438.87	PASS	SVTYPE=DEL;POS=110105931;SVLEN=-262;END=110106193;STRANDS=+-:82;CIPOS=-10,9;CIEND=-3,2;CIPOS95=0,0;CIEND95=0,0;SU=82;PE=7;SR=75;ALG=PROD;AF=0.0001026;NSAMP=3;MSQ=599.3;AC=3;AN=29246;NFAM=1
chr6	110124197	94188_1	N	N[chr13:38813462[	903.61	LOW	SVTYPE=BND;POS=110124197;STRANDS=+-:21;IMPRECISE;CIPOS=-30,381;CIEND=-614,15;CIPOS95=-30,30;CIEND95=-86,15;MATEID=94188_2;EVENT=94188;SU=21;PE=21;SR=0;ALG=PROD;AF=0.0009574;NSAMP=28;MSQ=25.59;AC=28;AN=29246;NFAM=28
chr6	110124198	97654_1	N	]chr22:19062804]N	7493.02	LOW	SVTYPE=BND;POS=110124198;STRANDS=-+:25;CIPOS=-10,7;CIEND=-10,9;CIPOS95=0,0;CIEND95=0,0;MATEID=97654_2;EVENT=97654;SU=25;PE=7;SR=18;ALG=PROD;AF=0.005231;NSAMP=153;MSQ=26.5;AC=153;AN=29246;NFAM=149
chr6	110132984	382305_1	N	N[chr6:110136022[	159.75	LOW	SVTYPE=BND;POS=110132984;STRANDS=+-:11;IMPRECISE;CIPOS=-30,29;CIEND=-30,29;CIPOS95=-1,1;CIEND95=-1,1;MATEID=382305_2;EVENT=382305;SU=11;PE=8;SR=3;ALG=PROD;AF=6.839e-05;NSAMP=2;MSQ=55.46;RECLASSIFIED;AC=2;AN=29246;NFAM=2
chr6	110136022	382305_2	N	]chr6:110132984]N	159.75	LOW	SVTYPE=BND;POS=110132984;STRANDS=+-:11;IMPRECISE;CIPOS=-30,29;CIEND=-30,29;CIPOS95=-1,1;CIEND95=-1,1;MATEID=382305_1;EVENT=382305;SECONDARY;SU=11;PE=8;SR=3;ALG=PROD;AF=6.839e-05;NSAMP=2;MSQ=55.46;RECLASSIFIED;AC=2;AN=29246;NFAM=2
chr6	110143632	382306	N	<DEL>	29.74	PASS	SVTYPE=DEL;POS=110143632;SVLEN=-1315;END=110144947;STRANDS=+-:5;IMPRECISE;CIPOS=-10,396;CIEND=-473,9;CIPOS95=-2,108;CIEND95=-136,1;SU=5;PE=5;SR=0;ALG=PROD;AF=3.419e-05;NSAMP=1;MSQ=29.74;AC=1;AN=29246;NFAM=1
chr6	110144899	69159_2	N	N[chr3:5913446[	230.84	LOW	SVTYPE=BND;POS=110144899;STRANDS=-+:4;IMPRECISE;CIPOS=-10,681;CIEND=-300,9;CIPOS95=-2,147;CIEND95=-116,2;MATEID=69159_1;EVENT=69159;SECONDARY;SU=4;PE=4;SR=0;ALG=PROD;AF=0.0003761;NSAMP=11;MSQ=19.32;AC=11;AN=29246;NFAM=11
chr6	110155538	382307	N	<DEL:ME:LINE|L1|L1HS>	1.76028e+06	PASS	SVTYPE=MEI;POS=110155538;SVLEN=-3026;END=110158564;STRANDS=+-:75702;CIPOS=0,0;CIEND=0,0;CIPOS95=0,0;CIEND95=0,0;SU=75702;PE=43348;SR=32354;ALG=PROD;AF=0.07769;NSAMP=2153;MSQ=520.71;MEDGQR=4.62;Q10GQR=4.6;AC=2272;AN=29246;NFAM=2078
chr6	110172775	597485_2	N	N]chr6:108167886]	224.49	LOW	SVTYPE=BND;POS=110172775;STRANDS=++:17;CIPOS=-10,9;CIEND=-3,2;CIPOS95=0,0;CIEND95=0,0;MATEID=597485_1;EVENT=597485;SECONDARY;SU=17;PE=7;SR=10;ALG=PROD;AF=3.419e-05;NSAMP=1;MSQ=224.49;AC=1;AN=29246;NFAM=1
chr6	110181184	382308_1	N	N[chr6:110181260[	1298.02	PASS	SVTYPE=BND;POS=110181184;STRANDS=+-:41;CIPOS=-22,21;CIEND=-22,21;CIPOS95=0,0;CIEND95=0,0;MATEID=382308_2;EVENT=382308;SU=41;PE=0;SR=41;ALG=PROD;AF=6.839e-05;NSAMP=2;MSQ=427.16;RECLASSIFIED;AC=2;AN=29246;NFAM=2
chr6	110181260	382308_2	N	]chr6:110181184]N	1298.02	PASS	SVTYPE=BND;POS=110181184;STRANDS=+-:41;CIPOS=-22,21;CIEND=-22,21;CIPOS95=0,0;CIEND95=0,0;MATEID=382308_1;EVENT=382308;SECONDARY;SU=41;PE=0;SR=41;ALG=PROD;AF=6.839e-05;NSAMP=2;MSQ=427.16;RECLASSIFIED;AC=2;AN=29246;NFAM=2
chr6	110185264	382309	N	<DEL>	17.91	PASS	SVTYPE=DEL;POS=110185264;SVLEN=-24127;END=110209391;STRANDS=+-:4;IMPRECISE;CIPOS=-10,9;CIEND=-10,9;CIPOS95=-3,3;CIEND95=-3,3;SU=4;PE=3;SR=1;ALG=PROD;AF=3.419e-05;NSAMP=1;MSQ=17.91;AC=1;AN=29246;NFAM=1
chr6	110189666	382310	N	<DEL>	149.88	PASS	SVTYPE=DEL;POS=110189666;SVLEN=-143;END=110189809;STRANDS=+-:7;CIPOS=-5,4;CIEND=-5,4;CIPOS95=0,0;CIEND95=0,0;SU=7;PE=0;SR=7;ALG=PROD;AF=3.419e-05;NSAMP=1;MSQ=149.85;AC=1;AN=29246;NFAM=1
chr6	110190857	13837_2	N	[chr1:54609607[N	17.98	LOW	SVTYPE=BND;POS=110190857;STRANDS=--:5;CIPOS=-10,9;CIEND=-10,9;CIPOS95=0,0;CIEND95=0,0;MATEID=13837_1;EVENT=13837;SECONDARY;SU=5;PE=0;SR=5;ALG=PROD;AF=3.419e-05;NSAMP=1;MSQ=17.73;AC=1;AN=29246;NFAM=1
chr6	110220606	524365	N	<DUP>	51.17	PASS	SVTYPE=DUP;POS=110220606;SVLEN=14705;END=110235311;STRANDS=-+:7;IMPRECISE;CIPOS=-391,9;CIEND=-10,224;CIPOS95=-83,1;CIEND95=-3,64;SU=7;PE=7;SR=0;ALG=PROD;AF=3.419e-05;NSAMP=1;MSQ=48.71;AC=1;AN=29246;NFAM=1
chr6	110233058	382311	N	<DEL>	470.99	PASS	SVTYPE=DEL;POS=110233058;SVLEN=-1617;END=110234675;STRANDS=+-:20;CIPOS=-3,2;CIEND=-4,2;CIPOS95=0,0;CIEND95=0,0;SU=20;PE=9;SR=11;ALG=PROD;AF=3.419e-05;NSAMP=1;MSQ=470.47;AC=1;AN=29246;NFAM=1
chr6	110233741	382312	N	<DEL>	140.83	PASS	SVTYPE=DEL;POS=110233741;SVLEN=-1599;END=110235340;STRANDS=+-:8;IMPRECISE;CIPOS=-10,406;CIEND=-561,9;CIPOS95=-2,106;CIEND95=-115,2;SU=8;PE=8;SR=0;ALG=PROD;AF=3.419e-05;NSAMP=1;MSQ=140.83;AC=1;AN=29246;NFAM=1
chr6	110235235	89101_2	N	N[chr5:117689448[	107.51	LOW	SVTYPE=BND;POS=110235235;STRANDS=-+:11;IMPRECISE;CIPOS=-30,447;CIEND=-514,29;CIPOS95=-30,71;CIEND95=-88,29;MATEID=89101_1;EVENT=89101;SECONDARY;SU=11;PE=11;SR=0;ALG=PROD;AF=6.839e-05;NSAMP=2;MSQ=53.75;AC=2;AN=29246;NFAM=2
chr6	110235345	89102_2	N	]chr5:117689746]N	71.97	LOW	SVTYPE=BND;POS=110235345;STRANDS=+-:4;IMPRECISE;CIPOS=-486,49;CIEND=-50,507;CIPOS95=-129,49;CIEND95=-50,160;MATEID=89102_1;EVENT=89102;SECONDARY;SU=4;PE=4;SR=0;ALG=PROD;AF=6.839e-05;NSAMP=2;MSQ=34.28;AC=2;AN=29246;NFAM=2
chr6	110235369	524366	N	<DUP>	51.88	PASS	SVTYPE=DUP;POS=110235369;SVLEN=7126;END=110242495;STRANDS=-+:6;IMPRECISE;CIPOS=-313,9;CIEND=-10,299;CIPOS95=-74,2;CIEND95=-2,57;SU=6;PE=6;SR=0;ALG=PROD;AF=3.419e-05;NSAMP=1;MSQ=50.1;AC=1;AN=29246;NFAM=1
chr6	110248533	382313	N	<DEL>	297148	PASS	SVTYPE=DEL;POS=110248533;SVLEN=-2149;END=110250682;STRANDS=+-:12253;CIPOS=0,0;CIEND=0,0;CIPOS95=0,0;CIEND95=0,0;SU=12253;PE=7205;SR=5048;ALG=PROD;AF=0.008719;NSAMP=253;MSQ=606.17;AC=255;AN=29246;NFAM=232
chr6	110262145	99383_1	N	]chr9:4534240]N	50.87	LOW	SVTYPE=BND;POS=110262145;STRANDS=-+:4;IMPRECISE;CIPOS=-487,49;CIEND=-50,433;CIPOS95=-141,49;CIEND95=-50,121;MATEID=99383_2;EVENT=99383;SU=4;PE=4;SR=0;ALG=PROD;AF=6.839e-05;NSAMP=2;MSQ=25.44;AC=2;AN=29246;NFAM=1
chr6	110262806	99384_1	N	N[chr9:4534814[	296.5	LOW	SVTYPE=BND;POS=110262806;STRANDS=+-:14;IMPRECISE;CIPOS=-50,262;CIEND=-327,49;CIPOS95=-43,43;CIEND95=-59,49;MATEID=99384_2;EVENT=99384;SU=14;PE=14;SR=0;ALG=PROD;AF=6.839e-05;NSAMP=2;MSQ=148.25;AC=2;AN=29246;NFAM=1
chr6	110265902	13838_2	N	N[chr1:233936518[	15016	LOW	SVTYPE=BND;POS=110265902;STRANDS=-+:359;CIPOS=-2,2;CIEND=-2,2;CIPOS95=0,0;CIEND95=0,0;MATEID=13838_1;EVENT=13838;SECONDARY;SU=359;PE=0;SR=359;ALG=PROD;AF=0.01204;NSAMP=352;MSQ=27.96;AC=352;AN=29246;NFAM=351
chr6	110272871	597527_1	N	N]chr6:110273674]	88.12	LOW	SVTYPE=BND;POS=110272871;STRANDS=++:4;IMPRECISE;CIPOS=-30,381;CIEND=-30,462;CIPOS95=-30,101;CIEND95=-30,93;MATEID=597527_2;EVENT=597527;SU=4;PE=4;SR=0;ALG=PROD;AF=0.0001026;NSAMP=3;MSQ=27.87;AC=3;AN=29246;NFAM=3
chr6	110273076	597528	N	<INV>	13.68	LOW	SVTYPE=INV;POS=110273076;SVLEN=214;END=110273290;STRANDS=++:6,--:1;IMPRECISE;CIPOS=-30,29;CIEND=-30,29;CIPOS95=-3,3;CIEND95=-3,3;SU=7;PE=6;SR=1;ALG=PROD;AF=3.419e-05;NSAMP=1;MSQ=9.42;RETAINED;AC=1;AN=29246;NFAM=1
chr6	110273674	597527_2	N	N]chr6:110272871]	88.12	LOW	SVTYPE=BND;POS=110273674;STRANDS=++:4;IMPRECISE;CIPOS=-30,462;CIEND=-30,381;CIPOS95=-30,93;CIEND95=-30,101;MATEID=597527_1;EVENT=597527;SECONDARY;SU=4;PE=4;SR=0;ALG=PROD;AF=0.0001026;NSAMP=3;MSQ=27.87;AC=3;AN=29246;NFAM=3
chr6	110281727	382314_1	N	N[chr6:110282744[	55495.7	PASS	SVTYPE=BND;POS=110281727;STRANDS=+-:2117;IMPRECISE;CIPOS=-2,111;CIEND=-127,1;CIPOS95=-1,1;CIEND95=-1,1;MATEID=382314_2;EVENT=382314;SU=2117;PE=2117;SR=0;ALG=PROD;AF=0.003556;NSAMP=102;MSQ=352.98;RECLASSIFIED;AC=104;AN=29246;NFAM=98
chr6	110281727	597529_1	N	N]chr6:110285035]	3329.5	LOW	SVTYPE=BND;POS=110281727;STRANDS=++:529;CIPOS=-1,1;CIEND=-1,1;CIPOS95=0,0;CIEND95=0,0;MATEID=597529_2;EVENT=597529;SU=529;PE=84;SR=445;ALG=PROD;AF=0.001197;NSAMP=35;MSQ=67.1;AC=35;AN=29246;NFAM=35
chr6	110281897	597530_1	N	[chr6:110281992[N	630.83	LOW	SVTYPE=BND;POS=110281897;STRANDS=--:20;CIPOS=-30,29;CIEND=-20,29;CIPOS95=0,0;CIEND95=0,0;MATEID=597530_2;EVENT=597530;SU=20;PE=3;SR=17;ALG=PROD;AF=3.42e-05;NSAMP=1;MSQ=6.88;AC=1;AN=29242;NFAM=1
chr6	110281992	597530_2	N	[chr6:110281897[N	630.83	LOW	SVTYPE=BND;POS=110281992;STRANDS=--:20;CIPOS=-20,29;CIEND=-30,29;CIPOS95=0,0;CIEND95=0,0;MATEID=597530_1;EVENT=597530;SECONDARY;SU=20;PE=3;SR=17;ALG=PROD;AF=3.42e-05;NSAMP=1;MSQ=6.88;AC=1;AN=29242;NFAM=1
chr6	110282744	382314_2	N	]chr6:110281727]N	55495.7	PASS	SVTYPE=BND;POS=110281727;STRANDS=+-:2117;IMPRECISE;CIPOS=-127,1;CIEND=-2,111;CIPOS95=-1,1;CIEND95=-1,1;MATEID=382314_1;EVENT=382314;SECONDARY;SU=2117;PE=2117;SR=0;ALG=PROD;AF=0.003556;NSAMP=102;MSQ=352.98;RECLASSIFIED;AC=104;AN=29246;NFAM=98
chr6	110282746	597532_1	N	[chr6:110284979[N	4780.29	LOW	SVTYPE=BND;POS=110282746;STRANDS=--:719;CIPOS=0,1;CIEND=-1,1;CIPOS95=0,0;CIEND95=0,0;MATEID=597532_2;EVENT=597532;SU=719;PE=101;SR=618;ALG=PROD;AF=0.001641;NSAMP=48;MSQ=71.89;AC=48;AN=29246;NFAM=48
chr6	110284979	597532_2	N	[chr6:110282746[N	4780.29	LOW	SVTYPE=BND;POS=110284979;STRANDS=--:719;CIPOS=-1,1;CIEND=0,1;CIPOS95=0,0;CIEND95=0,0;MATEID=597532_1;EVENT=597532;SECONDARY;SU=719;PE=101;SR=618;ALG=PROD;AF=0.001641;NSAMP=48;MSQ=71.89;AC=48;AN=29246;NFAM=48
chr6	110285035	597529_2	N	N]chr6:110281727]	3329.5	LOW	SVTYPE=BND;POS=110285035;STRANDS=++:529;CIPOS=-1,1;CIEND=-1,1;CIPOS95=0,0;CIEND95=0,0;MATEID=597529_1;EVENT=597529;SECONDARY;SU=529;PE=84;SR=445;ALG=PROD;AF=0.001197;NSAMP=35;MSQ=67.1;AC=35;AN=29246;NFAM=35
chr6	110302651	594838_2	N	[chr6:4894928[N	287.95	LOW	SVTYPE=BND;POS=110302651;STRANDS=--:9;CIPOS=-29,28;CIEND=-29,28;CIPOS95=0,0;CIEND95=0,0;MATEID=594838_1;EVENT=594838;SECONDARY;SU=9;PE=0;SR=9;ALG=PROD;AF=0.0002735;NSAMP=8;MSQ=16.34;AC=8;AN=29246;NFAM=8
chr6	110302673	92921_1	N	N]chr11:86686449]	16869.8	LOW	SVTYPE=BND;POS=110302673;STRANDS=++:8;CIPOS=-26,28;CIEND=-29,27;CIPOS95=0,0;CIEND95=0,0;MATEID=92921_2;EVENT=92921;SU=8;PE=4;SR=4;ALG=PROD;AF=0.01248;NSAMP=365;MSQ=29;AC=365;AN=29246;NFAM=357
chr6	110303491	382315_1	N	N[chr6:110303927[	340.33	LOW	SVTYPE=BND;POS=110303491;STRANDS=+-:13;CIPOS=-6,6;CIEND=-7,6;CIPOS95=0,0;CIEND95=0,0;MATEID=382315_2;EVENT=382315;SU=13;PE=8;SR=5;ALG=PROD;AF=0.0001368;NSAMP=4;MSQ=81.51;RECLASSIFIED;AC=4;AN=29246;NFAM=4
chr6	110303927	382315_2	N	]chr6:110303491]N	340.33	LOW	SVTYPE=BND;POS=110303491;STRANDS=+-:13;CIPOS=-7,6;CIEND=-6,6;CIPOS95=0,0;CIEND95=0,0;MATEID=382315_1;EVENT=382315;SECONDARY;SU=13;PE=8;SR=5;ALG=PROD;AF=0.0001368;NSAMP=4;MSQ=81.51;RECLASSIFIED;AC=4;AN=29246;NFAM=4
chr6	110305494	92893_1	N	N]chr11:75974754]	340.28	LOW	SVTYPE=BND;POS=110305494;STRANDS=++:9;IMPRECISE;CIPOS=-30,581;CIEND=-29,647;CIPOS95=-30,80;CIEND95=-29,132;MATEID=92893_2;EVENT=92893;SU=9;PE=9;SR=0;ALG=PROD;AF=0.0005129;NSAMP=15;MSQ=21.35;AC=15;AN=29246;NFAM=15
chr6	110305524	100329_1	N	N]chrX:76034158]	582.57	LOW	SVTYPE=BND;POS=110305524;STRANDS=++:3,--:1;IMPRECISE;CIPOS=-10,88;CIEND=-46,80;CIPOS95=0,76;CIEND95=-36,67;MATEID=100329_2;EVENT=100329;SU=4;PE=4;SR=0;ALG=PROD;AF=0.0004445;NSAMP=13;MSQ=11.21;AC=13;AN=29246;NFAM=13
chr6	110305538	100328_1	N	[chrX:76033934[N	76762.8	LOW	SVTYPE=BND;POS=110305538;STRANDS=--:3010;IMPRECISE;CIPOS=-568,220;CIEND=-739,122;CIPOS95=-11,11;CIEND95=-15,15;MATEID=100328_2;EVENT=100328;SU=3010;PE=3004;SR=6;ALG=SUM;AF=0.02944;NSAMP=861;MSQ=61.66;AC=861;AN=29246;NFAM=846
chr6	110305551	100330_1	N	N]chrX:76034378]	71036.6	LOW	SVTYPE=BND;POS=110305551;STRANDS=++:1579,--:6;CIPOS=-6,9;CIEND=-6,2;CIPOS95=0,0;CIEND95=0,0;MATEID=100330_2;EVENT=100330;SU=1585;PE=1574;SR=11;ALG=PROD;AF=0.03994;NSAMP=1166;MSQ=42.48;AC=1168;AN=29246;NFAM=1153
chr6	110305551	53810_2	N	N]chr2:41158203]	55929.9	LOW	SVTYPE=BND;POS=110305551;STRANDS=++:3357;CIPOS=0,0;CIEND=0,0;CIPOS95=0,0;CIEND95=0,0;MATEID=53810_1;EVENT=53810;SECONDARY;SU=3357;PE=0;SR=3357;ALG=PROD;AF=0.02872;NSAMP=840;MSQ=50.58;AC=840;AN=29246;NFAM=826
chr6	110305680	382316_1	N	N[chr6:110305753[	848.21	PASS	SVTYPE=BND;POS=110305680;STRANDS=+-:21;CIPOS=-24,23;CIEND=-24,23;CIPOS95=0,0;CIEND95=0,0;MATEID=382316_2;EVENT=382316;SU=21;PE=0;SR=21;ALG=PROD;AF=6.839e-05;NSAMP=2;MSQ=424.1;RECLASSIFIED;AC=2;AN=29246;NFAM=1
chr6	110305753	382316_2	N	]chr6:110305680]N	848.21	PASS	SVTYPE=BND;POS=110305680;STRANDS=+-:21;CIPOS=-24,23;CIEND=-24,23;CIPOS95=0,0;CIEND95=0,0;MATEID=382316_1;EVENT=382316;SECONDARY;SU=21;PE=0;SR=21;ALG=PROD;AF=6.839e-05;NSAMP=2;MSQ=424.1;RECLASSIFIED;AC=2;AN=29246;NFAM=1
chr6	110325785	53811_2	N	[chr2:219685320[N	43.09	LOW	SVTYPE=BND;POS=110325785;STRANDS=--:4;CIPOS=-9,8;CIEND=-9,8;CIPOS95=0,0;CIEND95=0,0;MATEID=53811_1;EVENT=53811;SECONDARY;SU=4;PE=0;SR=4;ALG=PROD;AF=6.839e-05;NSAMP=2;MSQ=21.09;AC=2;AN=29246;NFAM=2
chr6	110334101	524368	N	<DUP>	988.87	PASS	SVTYPE=DUP;POS=110334101;SVLEN=6561;END=110340662;STRANDS=-+:96;CIPOS=-10,9;CIEND=-10,9;CIPOS95=0,0;CIEND95=0,0;SU=96;PE=52;SR=44;ALG=PROD;AF=0.0001368;NSAMP=3;MSQ=216.27;AC=4;AN=29246;NFAM=3
chr6	110335477	382318_1	N	N[chr6:110335583[	3614.19	LOW	SVTYPE=BND;POS=110335477;STRANDS=+-:132;CIPOS=-4,2;CIEND=-4,4;CIPOS95=0,0;CIEND95=0,0;MATEID=382318_2;EVENT=382318;SU=132;PE=4;SR=128;ALG=PROD;AF=0.0001368;NSAMP=4;MSQ=219.56;RECLASSIFIED;AC=4;AN=29246;NFAM=4
chr6	110335583	382318_2	N	]chr6:110335477]N	3614.19	LOW	SVTYPE=BND;POS=110335477;STRANDS=+-:132;CIPOS=-4,4;CIEND=-4,2;CIPOS95=0,0;CIEND95=0,0;MATEID=382318_1;EVENT=382318;SECONDARY;SU=132;PE=4;SR=128;ALG=PROD;AF=0.0001368;NSAMP=4;MSQ=219.56;RECLASSIFIED;AC=4;AN=29246;NFAM=4
chr6	110350762	380447_2	N	]chr6:89809837]N	114678	LOW	SVTYPE=BND;POS=89809837;STRANDS=+-:4;CIPOS=-9,8;CIEND=-9,8;CIPOS95=0,0;CIEND95=0,0;MATEID=380447_1;EVENT=380447;SECONDARY;SU=4;PE=0;SR=4;ALG=PROD;AF=0.0677;NSAMP=1980;MSQ=35.57;RECLASSIFIED;AC=1980;AN=29246;NFAM=1929
chr6	110355587	524369	N	<DUP>	297.73	PASS	SVTYPE=DUP;POS=110355587;SVLEN=313;END=110355900;STRANDS=-+:21;CIPOS=-10,9;CIEND=-10,9;CIPOS95=0,0;CIEND95=0,0;SU=21;PE=7;SR=14;ALG=PROD;AF=3.419e-05;NSAMP=1;MSQ=286.8;AC=1;AN=29246;NFAM=1
chr6	110355642	382319_1	N	N[chr6:110355881[	213.24	LOW	SVTYPE=BND;POS=110355642;STRANDS=+-:9;CIPOS=-4,3;CIEND=-4,3;CIPOS95=0,0;CIEND95=0,0;MATEID=382319_2;EVENT=382319;SU=9;PE=0;SR=9;ALG=PROD;AF=0.0001026;NSAMP=3;MSQ=69.78;RECLASSIFIED;AC=3;AN=29246;NFAM=3
chr6	110355881	382319_2	N	]chr6:110355642]N	213.24	LOW	SVTYPE=BND;POS=110355642;STRANDS=+-:9;CIPOS=-4,3;CIEND=-4,3;CIPOS95=0,0;CIEND95=0,0;MATEID=382319_1;EVENT=382319;SECONDARY;SU=9;PE=0;SR=9;ALG=PROD;AF=0.0001026;NSAMP=3;MSQ=69.78;RECLASSIFIED;AC=3;AN=29246;NFAM=3
chr6	110355948	382320_1	N	N[chr6:110356515[	1084.63	PASS	SVTYPE=BND;POS=110355948;STRANDS=+-:25;CIPOS=-2,1;CIEND=-10,9;CIPOS95=0,0;CIEND95=0,0;MATEID=382320_2;EVENT=382320;SU=25;PE=10;SR=15;ALG=PROD;AF=6.839e-05;NSAMP=2;MSQ=505.07;RECLASSIFIED;AC=2;AN=29246;NFAM=2
chr6	110356515	382320_2	N	]chr6:110355948]N	1084.63	PASS	SVTYPE=BND;POS=110355948;STRANDS=+-:25;CIPOS=-10,9;CIEND=-2,1;CIPOS95=0,0;CIEND95=0,0;MATEID=382320_1;EVENT=382320;SECONDARY;SU=25;PE=10;SR=15;ALG=PROD;AF=6.839e-05;NSAMP=2;MSQ=505.07;RECLASSIFIED;AC=2;AN=29246;NFAM=2
chr6	110366044	382321	N	<DEL>	974.02	PASS	SVTYPE=DEL;POS=110366044;SVLEN=-6904;END=110372948;STRANDS=+-:41;CIPOS=-30,29;CIEND=-10,9;CIPOS95=0,0;CIEND95=0,0;SU=41;PE=24;SR=17;ALG=PROD;AF=0.0001026;NSAMP=3;MSQ=215.78;AC=3;AN=29246;NFAM=3
chr6	110385882	93377_1	N	]chr12:43336]N	16923.2	LOW	SVTYPE=BND;POS=110385882;STRANDS=-+:10;IMPRECISE;CIPOS=-423,29;CIEND=-25,523;CIPOS95=-70,29;CIEND95=-25,141;MATEID=93377_2;EVENT=93377;SU=10;PE=10;SR=0;ALG=PROD;AF=0.0134;NSAMP=348;MSQ=41.31;AC=392;AN=29246;NFAM=346
chr6	110392436	597533_1	N	[chr6:110393303[N	4212.76	PASS	SVTYPE=BND;POS=110392436;STRANDS=--:216;CIPOS=-4,1;CIEND=-6,29;CIPOS95=0,0;CIEND95=0,0;MATEID=597533_2;EVENT=597533;SU=216;PE=129;SR=87;ALG=PROD;AF=3.419e-05;NSAMP=1;MSQ=719.13;AC=1;AN=29246;NFAM=1
chr6	110392436	597534_1	N	N]chr6:110393676]	2587.37	PASS	SVTYPE=BND;POS=110392436;STRANDS=++:165;CIPOS=-3,2;CIEND=-3,2;CIPOS95=0,0;CIEND95=0,0;MATEID=597534_2;EVENT=597534;SU=165;PE=99;SR=66;ALG=PROD;AF=3.419e-05;NSAMP=1;MSQ=359.31;AC=1;AN=29246;NFAM=1
chr6	110393303	597533_2	N	[chr6:110392436[N	4212.76	PASS	SVTYPE=BND;POS=110393303;STRANDS=--:216;CIPOS=-6,29;CIEND=-4,1;CIPOS95=0,0;CIEND95=0,0;MATEID=597533_1;EVENT=597533;SECONDARY;SU=216;PE=129;SR=87;ALG=PROD;AF=3.419e-05;NSAMP=1;MSQ=719.13;AC=1;AN=29246;NFAM=1
chr6	110393676	597534_2	N	N]chr6:110392436]	2587.37	PASS	SVTYPE=BND;POS=110393676;STRANDS=++:165;CIPOS=-3,2;CIEND=-3,2;CIPOS95=0,0;CIEND95=0,0;MATEID=597534_1;EVENT=597534;SECONDARY;SU=165;PE=99;SR=66;ALG=PROD;AF=3.419e-05;NSAMP=1;MSQ=359.31;AC=1;AN=29246;NFAM=1
chr6	110395039	382322	N	<DEL>	200.76	PASS	SVTYPE=DEL;POS=110395039;SVLEN=-14793;END=110409832;STRANDS=+-:10;CIPOS=-10,9;CIEND=-9,5;CIPOS95=0,0;CIEND95=0,0;SU=10;PE=6;SR=4;ALG=PROD;AF=3.419e-05;NSAMP=1;MSQ=200.76;AC=1;AN=29246;NFAM=1
chr6	110398427	520163_2	N	N[chr6:11615873[	688.62	LOW	SVTYPE=BND;POS=11615873;STRANDS=-+:9;CIPOS=-29,28;CIEND=-29,28;CIPOS95=0,0;CIEND95=0,0;MATEID=520163_1;EVENT=520163;SECONDARY;SU=9;PE=0;SR=9;ALG=PROD;AF=0.001641;NSAMP=48;MSQ=10.77;RECLASSIFIED;AC=48;AN=29246;NFAM=48
chr6	110402082	382323_1	N	N[chr6:110402416[	1547.55	LOW	SVTYPE=BND;POS=110402082;STRANDS=+-:22;CIPOS=-30,29;CIEND=-26,25;CIPOS95=0,0;CIEND95=0,0;MATEID=382323_2;EVENT=382323;SU=22;PE=8;SR=14;ALG=PROD;AF=0.0004103;NSAMP=12;MSQ=73.05;RECLASSIFIED;AC=12;AN=29246;NFAM=12
chr6	110402416	382323_2	N	]chr6:110402082]N	1547.55	LOW	SVTYPE=BND;POS=110402082;STRANDS=+-:22;CIPOS=-26,25;CIEND=-30,29;CIPOS95=0,0;CIEND95=0,0;MATEID=382323_1;EVENT=382323;SECONDARY;SU=22;PE=8;SR=14;ALG=PROD;AF=0.0004103;NSAMP=12;MSQ=73.05;RECLASSIFIED;AC=12;AN=29246;NFAM=12
chr6	110409439	382324	N	<DEL>	861.89	PASS	SVTYPE=DEL;POS=110409439;SVLEN=-512;END=110409951;STRANDS=+-:33;CIPOS=-2,1;CIEND=-3,0;CIPOS95=0,0;CIEND95=0,0;SU=33;PE=20;SR=13;ALG=PROD;AF=3.419e-05;NSAMP=1;MSQ=854.4;AC=1;AN=29246;NFAM=1
chr6	110416837	597535_1	N	[chr6:110420478[N	1256.88	LOW	SVTYPE=BND;POS=110416837;STRANDS=--:81;CIPOS=-10,8;CIEND=-10,7;CIPOS95=0,0;CIEND95=0,0;MATEID=597535_2;EVENT=597535;SU=81;PE=71;SR=10;ALG=PROD;AF=0.000171;NSAMP=5;MSQ=191.54;AC=5;AN=29246;NFAM=5
chr6	110420437	597536	N	<INV>	1824.5	LOW	SVTYPE=INV;POS=110420437;SVLEN=6206;END=110426643;STRANDS=++:104,--:1;CIPOS=-8,5;CIEND=-4,3;CIPOS95=0,0;CIEND95=0,0;SU=105;PE=59;SR=46;ALG=PROD;AF=0.0001368;NSAMP=4;MSQ=285.94;AC=4;AN=29246;NFAM=4
chr6	110420478	597535_2	N	[chr6:110416837[N	1256.88	LOW	SVTYPE=BND;POS=110420478;STRANDS=--:81;CIPOS=-10,7;CIEND=-10,8;CIPOS95=0,0;CIEND95=0,0;MATEID=597535_1;EVENT=597535;SECONDARY;SU=81;PE=71;SR=10;ALG=PROD;AF=0.000171;NSAMP=5;MSQ=191.54;AC=5;AN=29246;NFAM=5
chr6	110421199	95754_1	N	[chr16:74454667[N	5180.61	LOW	SVTYPE=BND;POS=110421199;STRANDS=--:4;CIPOS=-9,8;CIEND=-9,8;CIPOS95=0,0;CIEND95=0,0;MATEID=95754_2;EVENT=95754;SU=4;PE=0;SR=4;ALG=PROD;AF=0.007591;NSAMP=222;MSQ=19.24;AC=222;AN=29246;NFAM=222
chr6	110431959	382325_1	N	N[chr6:110432909[	7706.45	PASS	SVTYPE=BND;POS=110431959;STRANDS=+-:317;CIPOS=-2,2;CIEND=-3,1;CIPOS95=0,0;CIEND95=0,0;MATEID=382325_2;EVENT=382325;SU=317;PE=207;SR=110;ALG=PROD;AF=3.419e-05;NSAMP=1;MSQ=398.58;RECLASSIFIED;AC=1;AN=29246;NFAM=1
chr6	110432909	382325_2	N	]chr6:110431959]N	7706.45	PASS	SVTYPE=BND;POS=110431959;STRANDS=+-:317;CIPOS=-3,1;CIEND=-2,2;CIPOS95=0,0;CIEND95=0,0;MATEID=382325_1;EVENT=382325;SECONDARY;SU=317;PE=207;SR=110;ALG=PROD;AF=3.419e-05;NSAMP=1;MSQ=398.58;RECLASSIFIED;AC=1;AN=29246;NFAM=1
chr6	110454552	597537	N	<INV>	1830.97	LOW	SVTYPE=INV;POS=110454552;SVLEN=131;END=110454683;STRANDS=++:2,--:3;IMPRECISE;CIPOS=-8,0;CIEND=0,5;CIPOS95=-8,0;CIEND95=0,5;SU=5;PE=2;SR=3;ALG=PROD;AF=0.001984;NSAMP=58;MSQ=21.3;AC=58;AN=29240;NFAM=58
chr6	110454753	69160_2	N	[chr3:102375860[N	12739.9	LOW	SVTYPE=BND;POS=110454753;STRANDS=--:8;CIPOS=-29,28;CIEND=-29,28;CIPOS95=0,0;CIEND95=0,0;MATEID=69160_1;EVENT=69160;SECONDARY;SU=8;PE=0;SR=8;ALG=PROD;AF=0.01235;NSAMP=358;MSQ=14.86;AC=361;AN=29236;NFAM=358
chr6	110454875	98055_1	N	]chr7:34440530]N	93.17	LOW	SVTYPE=BND;POS=110454875;STRANDS=-+:8;CIPOS=-29,28;CIEND=-29,28;CIPOS95=0,0;CIEND95=0,0;MATEID=98055_2;EVENT=98055;SU=8;PE=0;SR=8;ALG=PROD;AF=6.839e-05;NSAMP=2;MSQ=32.78;AC=2;AN=29246;NFAM=2
chr6	110466960	95026_1	N	N]chr15:26279298]	297.35	LOW	SVTYPE=BND;POS=110466960;STRANDS=++:118;CIPOS=-6,1;CIEND=-6,5;CIPOS95=0,0;CIEND95=0,0;MATEID=95026_2;EVENT=95026;SU=118;PE=0;SR=118;ALG=PROD;AF=0.0003761;NSAMP=11;MSQ=15.22;AC=11;AN=29246;NFAM=11
chr6	110473509	13839_2	N	N[chr1:75173384[	52042.5	LOW	SVTYPE=BND;POS=110473509;STRANDS=-+:287;CIPOS=-3,3;CIEND=-3,3;CIPOS95=0,0;CIEND95=0,0;MATEID=13839_1;EVENT=13839;SECONDARY;SU=287;PE=0;SR=287;ALG=PROD;AF=0.04284;NSAMP=1187;MSQ=28.4;AC=1253;AN=29246;NFAM=1165
chr6	110473718	95621_1	N	]chr16:30865879]N	13094.3	LOW	SVTYPE=BND;POS=110473718;STRANDS=-+:8;IMPRECISE;CIPOS=-450,29;CIEND=-28,562;CIPOS95=-89,29;CIEND95=-28,156;MATEID=95621_2;EVENT=95621;SU=8;PE=8;SR=0;ALG=PROD;AF=0.009642;NSAMP=282;MSQ=30.85;AC=282;AN=29246;NFAM=281
chr6	110473733	13840_2	N	[chr1:109007834[N	3909.03	LOW	SVTYPE=BND;POS=110473733;STRANDS=--:17;IMPRECISE;CIPOS=-410,29;CIEND=-491,16;CIPOS95=-38,29;CIEND95=-73,16;MATEID=13840_1;EVENT=13840;SECONDARY;SU=17;PE=17;SR=0;ALG=PROD;AF=0.003761;NSAMP=110;MSQ=26.85;AC=110;AN=29246;NFAM=110
chr6	110487551	382326	N	<DEL>	353.62	PASS	SVTYPE=DEL;POS=110487551;SVLEN=-5929;END=110493480;STRANDS=+-:12;CIPOS=-7,6;CIEND=-10,9;CIPOS95=0,0;CIEND95=0,0;SU=12;PE=7;SR=5;ALG=PROD;AF=3.419e-05;NSAMP=1;MSQ=353.62;AC=1;AN=29246;NFAM=1
chr6	110496694	99660_1	N	]chr9:87660857]N	4.56	LOW	SVTYPE=BND;POS=110496694;STRANDS=-+:6;CIPOS=-6,5;CIEND=-6,5;CIPOS95=0,0;CIEND95=0,0;MATEID=99660_2;EVENT=99660;SU=6;PE=0;SR=6;ALG=PROD;AF=3.419e-05;NSAMP=1;MSQ=4.56;AC=1;AN=29246;NFAM=1
chr6	110508079	382328_1	N	N[chr6:110509575[	7326.74	PASS	SVTYPE=BND;POS=110508079;STRANDS=+-:287;CIPOS=-4,3;CIEND=-5,2;CIPOS95=0,0;CIEND95=0,0;MATEID=382328_2;EVENT=382328;SU=287;PE=179;SR=108;ALG=PROD;AF=0.0005471;NSAMP=16;MSQ=336.72;RECLASSIFIED;AC=16;AN=29246;NFAM=16
chr6	110509575	382328_2	N	]chr6:110508079]N	7326.74	PASS	SVTYPE=BND;POS=110508079;STRANDS=+-:287;CIPOS=-5,2;CIEND=-4,3;CIPOS95=0,0;CIEND95=0,0;MATEID=382328_1;EVENT=382328;SECONDARY;SU=287;PE=179;SR=108;ALG=PROD;AF=0.0005471;NSAMP=16;MSQ=336.72;RECLASSIFIED;AC=16;AN=29246;NFAM=16
chr6	110510567	99661_1	N	]chr9:87759262]N	3285.92	PASS	SVTYPE=BND;POS=110510567;STRANDS=-+:156;CIPOS=-10,3;CIEND=-6,9;CIPOS95=0,0;CIEND95=0,0;MATEID=99661_2;EVENT=99661;SU=156;PE=123;SR=33;ALG=PROD;AF=0.0003761;NSAMP=11;MSQ=298.72;AC=11;AN=29246;NFAM=11
chr6	110512271	382329	N	<DEL>	599.53	PASS	SVTYPE=DEL;POS=110512271;SVLEN=-8490;END=110520761;STRANDS=+-:26;CIPOS=-2,1;CIEND=-10,9;CIPOS95=0,0;CIEND95=0,0;SU=26;PE=10;SR=16;ALG=PROD;AF=3.419e-05;NSAMP=1;MSQ=599.53;AC=1;AN=29246;NFAM=1
chr6	110512543	79591_2	N	]chr4:65045295]N	272.34	LOW	SVTYPE=BND;POS=110512543;STRANDS=+-:4;IMPRECISE;CIPOS=-562,9;CIEND=-10,494;CIPOS95=-195,1;CIEND95=-1,151;MATEID=79591_1;EVENT=79591;SECONDARY;SU=4;PE=4;SR=0;ALG=PROD;AF=0.0002393;NSAMP=7;MSQ=21.88;AC=7;AN=29246;NFAM=7
chr6	110512546	100211_1	N	[chrX:49706611[N	89.62	LOW	SVTYPE=BND;POS=110512546;STRANDS=--:5;IMPRECISE;CIPOS=-506,9;CIEND=-334,9;CIPOS95=-149,0;CIEND95=-88,2;MATEID=100211_2;EVENT=100211;SU=5;PE=5;SR=0;ALG=PROD;AF=6.839e-05;NSAMP=2;MSQ=44.77;AC=2;AN=29246;NFAM=2
chr6	110512642	79592_2	N	N[chr4:65045264[	2790.67	LOW	SVTYPE=BND;POS=110512642;STRANDS=-+:8;CIPOS=-20,20;CIEND=-29,28;CIPOS95=0,0;CIEND95=0,0;MATEID=79592_1;EVENT=79592;SECONDARY;SU=8;PE=3;SR=5;ALG=PROD;AF=0.003693;NSAMP=108;MSQ=17.41;AC=108;AN=29246;NFAM=108
chr6	110514627	97057_1	N	]chr19:47688786]N	17.66	LOW	SVTYPE=BND;POS=110514627;STRANDS=-+:9;CIPOS=-5,3;CIEND=-10,9;CIPOS95=0,0;CIEND95=0,0;MATEID=97057_2;EVENT=97057;SU=9;PE=1;SR=8;ALG=PROD;AF=3.419e-05;NSAMP=1;MSQ=17.66;AC=1;AN=29246;NFAM=1
chr6	110543276	382331_1	N	N[chr6:110543467[	812.73	PASS	SVTYPE=BND;POS=110543276;STRANDS=+-:22;CIPOS=-10,9;CIEND=-10,9;CIPOS95=0,0;CIEND95=0,0;MATEID=382331_2;EVENT=382331;SU=22;PE=0;SR=22;ALG=PROD;AF=6.839e-05;NSAMP=2;MSQ=401.82;RECLASSIFIED;AC=2;AN=29246;NFAM=2
chr6	110543467	382331_2	N	]chr6:110543276]N	812.73	PASS	SVTYPE=BND;POS=110543276;STRANDS=+-:22;CIPOS=-10,9;CIEND=-10,9;CIPOS95=0,0;CIEND95=0,0;MATEID=382331_1;EVENT=382331;SECONDARY;SU=22;PE=0;SR=22;ALG=PROD;AF=6.839e-05;NSAMP=2;MSQ=401.82;RECLASSIFIED;AC=2;AN=29246;NFAM=2
chr6	110544500	382332_1	N	N[chr6:110544552[	66910.5	LOW	SVTYPE=BND;POS=110544500;STRANDS=+-:2381;CIPOS=0,0;CIEND=0,0;CIPOS95=0,0;CIEND95=0,0;MATEID=382332_2;EVENT=382332;SU=2381;PE=10;SR=2371;ALG=PROD;AF=0.007454;NSAMP=216;MSQ=181.15;RECLASSIFIED;AC=218;AN=29246;NFAM=206
chr6	110544552	382332_2	N	]chr6:110544500]N	66910.5	LOW	SVTYPE=BND;POS=110544500;STRANDS=+-:2381;CIPOS=0,0;CIEND=0,0;CIPOS95=0,0;CIEND95=0,0;MATEID=382332_1;EVENT=382332;SECONDARY;SU=2381;PE=10;SR=2371;ALG=PROD;AF=0.007454;NSAMP=216;MSQ=181.15;RECLASSIFIED;AC=218;AN=29246;NFAM=206
chr6	110558975	597538	N	<INV>	123.35	LOW	SVTYPE=INV;POS=110558975;SVLEN=162;END=110559137;STRANDS=++:1,--:3;IMPRECISE;CIPOS=-27,0;CIEND=0,9;CIPOS95=-27,0;CIEND95=0,3;SU=4;PE=4;SR=0;ALG=PROD;AF=0.0001026;NSAMP=3;MSQ=32.89;AC=3;AN=29246;NFAM=3
chr6	110563290	382334	N	<DEL>	149.9	PASS	SVTYPE=DEL;POS=110563290;SVLEN=-86;END=110563376;STRANDS=+-:6;CIPOS=-6,5;CIEND=-6,5;CIPOS95=0,0;CIEND95=0,0;SU=6;PE=0;SR=6;ALG=PROD;AF=3.419e-05;NSAMP=1;MSQ=149.85;AC=1;AN=29246;NFAM=1
chr6	110563634	524371	N	<DUP>	786.57	PASS	SVTYPE=DUP;POS=110563634;SVLEN=28972;END=110592606;STRANDS=-+:74;CIPOS=-25,29;CIEND=-24,23;CIPOS95=0,0;CIEND95=0,0;SU=74;PE=43;SR=31;ALG=PROD;AF=0.0001026;NSAMP=2;MSQ=257.69;AC=3;AN=29246;NFAM=2
chr6	110564275	382336_1	N	N[chr6:110564595[	4157.96	LOW	SVTYPE=BND;POS=110564275;STRANDS=+-:84;CIPOS=-10,9;CIEND=-10,9;CIPOS95=0,0;CIEND95=0,0;MATEID=382336_2;EVENT=382336;SU=84;PE=20;SR=64;ALG=PROD;AF=0.0003761;NSAMP=11;MSQ=74.64;RECLASSIFIED;AC=11;AN=29246;NFAM=11
chr6	110564595	382336_2	N	]chr6:110564275]N	4157.96	LOW	SVTYPE=BND;POS=110564275;STRANDS=+-:84;CIPOS=-10,9;CIEND=-10,9;CIPOS95=0,0;CIEND95=0,0;MATEID=382336_1;EVENT=382336;SECONDARY;SU=84;PE=20;SR=64;ALG=PROD;AF=0.0003761;NSAMP=11;MSQ=74.64;RECLASSIFIED;AC=11;AN=29246;NFAM=11
chr6	110565474	524372_1	N	]chr6:110569000]N	95.39	LOW	SVTYPE=BND;POS=110565474;STRANDS=-+:8;IMPRECISE;CIPOS=-348,9;CIEND=-9,342;CIPOS95=-90,1;CIEND95=0,97;MATEID=524372_2;EVENT=524372;SU=8;PE=8;SR=0;ALG=PROD;AF=3.419e-05;NSAMP=1;MSQ=95.39;RECLASSIFIED;AC=1;AN=29246;NFAM=1
chr6	110565799	382337_1	N	N[chr6:110569080[	239.45	LOW	SVTYPE=BND;POS=110565799;STRANDS=+-:16;CIPOS=-4,3;CIEND=-10,9;CIPOS95=0,0;CIEND95=0,0;MATEID=382337_2;EVENT=382337;SU=16;PE=8;SR=8;ALG=PROD;AF=3.419e-05;NSAMP=1;MSQ=239.45;RECLASSIFIED;AC=1;AN=29246;NFAM=1
chr6	110569000	524372_2	N	N[chr6:110565474[	95.39	LOW	SVTYPE=BND;POS=110565474;STRANDS=-+:8;IMPRECISE;CIPOS=-9,342;CIEND=-348,9;CIPOS95=0,97;CIEND95=-90,1;MATEID=524372_1;EVENT=524372;SECONDARY;SU=8;PE=8;SR=0;ALG=PROD;AF=3.419e-05;NSAMP=1;MSQ=95.39;RECLASSIFIED;AC=1;AN=29246;NFAM=1
chr6	110569080	382337_2	N	]chr6:110565799]N	239.45	LOW	SVTYPE=BND;POS=110565799;STRANDS=+-:16;CIPOS=-10,9;CIEND=-4,3;CIPOS95=0,0;CIEND95=0,0;MATEID=382337_1;EVENT=382337;SECONDARY;SU=16;PE=8;SR=8;ALG=PROD;AF=3.419e-05;NSAMP=1;MSQ=239.45;RECLASSIFIED;AC=1;AN=29246;NFAM=1
chr6	110582548	382338	N	<DEL>	183.51	PASS	SVTYPE=DEL;POS=110582548;SVLEN=-60;END=110582608;STRANDS=+-:7;CIPOS=-5,4;CIEND=-5,4;CIPOS95=0,0;CIEND95=0,0;SU=7;PE=0;SR=7;ALG=PROD;AF=3.419e-05;NSAMP=1;MSQ=179.78;AC=1;AN=29246;NFAM=1
chr6	110585232	95115_1	N	N[chr15:68395739[	822.96	LOW	SVTYPE=BND;POS=110585232;STRANDS=+-:18;IMPRECISE;CIPOS=-21,559;CIEND=-404,29;CIPOS95=-21,103;CIEND95=-46,29;MATEID=95115_2;EVENT=95115;SU=18;PE=18;SR=0;ALG=PROD;AF=0.00106;NSAMP=31;MSQ=18.17;AC=31;AN=29246;NFAM=31
chr6	110595737	382339	N	<DEL>	335.73	PASS	SVTYPE=DEL;POS=110595737;SVLEN=-2579;END=110598316;STRANDS=+-:11;IMPRECISE;CIPOS=-10,355;CIEND=-523,9;CIPOS95=-2,103;CIEND95=-117,0;SU=11;PE=11;SR=0;ALG=PROD;AF=3.419e-05;NSAMP=1;MSQ=335.71;AC=1;AN=29246;NFAM=1
chr6	110597634	382340	N	<DEL>	287.76	PASS	SVTYPE=DEL;POS=110597634;SVLEN=-79;END=110597713;STRANDS=+-:12;CIPOS=-10,9;CIEND=-10,9;CIPOS95=0,0;CIEND95=0,0;SU=12;PE=0;SR=12;ALG=PROD;AF=3.419e-05;NSAMP=1;MSQ=287.74;AC=1;AN=29246;NFAM=1
chr6	110599416	595847_2	N	[chr6:47481349[N	41.7	LOW	SVTYPE=BND;POS=110599416;STRANDS=--:5;IMPRECISE;CIPOS=-560,9;CIEND=-560,9;CIPOS95=-170,1;CIEND95=-186,0;MATEID=595847_1;EVENT=595847;SECONDARY;SU=5;PE=5;SR=0;ALG=PROD;AF=3.419e-05;NSAMP=1;MSQ=41.7;AC=1;AN=29246;NFAM=1
chr6	110599469	100702_1	N	]chrX:148911858]N	47.65	LOW	SVTYPE=BND;POS=110599469;STRANDS=-+:6;IMPRECISE;CIPOS=-436,9;CIEND=-10,292;CIPOS95=-101,1;CIEND95=-1,65;MATEID=100702_2;EVENT=100702;SU=6;PE=6;SR=0;ALG=PROD;AF=3.419e-05;NSAMP=1;MSQ=47.65;AC=1;AN=29246;NFAM=1
chr6	110599662	595848_2	N	N]chr6:47481364]	59.48	LOW	SVTYPE=BND;POS=110599662;STRANDS=++:9;IMPRECISE;CIPOS=-10,413;CIEND=-10,434;CIPOS95=-1,132;CIEND95=-1,146;MATEID=595848_1;EVENT=595848;SECONDARY;SU=9;PE=9;SR=0;ALG=PROD;AF=3.419e-05;NSAMP=1;MSQ=59.48;AC=1;AN=29246;NFAM=1
chr6	110600711	53812_2	N	N]chr2:135940068]	359904	LOW	SVTYPE=BND;POS=110600711;STRANDS=++:4;IMPRECISE;CIPOS=-10,667;CIEND=-8,667;CIPOS95=0,236;CIEND95=0,239;MATEID=53812_1;EVENT=53812;SECONDARY;SU=4;PE=4;SR=0;ALG=PROD;AF=0.1118;NSAMP=3269;MSQ=72.21;AC=3269;AN=29246;NFAM=3157
chr6	110633171	382341_1	N	N[chr6:110633450[	423.3	LOW	SVTYPE=BND;POS=110633171;STRANDS=+-:7;CIPOS=-5,4;CIEND=-5,4;CIPOS95=0,0;CIEND95=0,0;MATEID=382341_2;EVENT=382341;SU=7;PE=0;SR=7;ALG=PROD;AF=6.839e-05;NSAMP=2;MSQ=209.62;RECLASSIFIED;AC=2;AN=29246;NFAM=2
chr6	110633450	382341_2	N	]chr6:110633171]N	423.3	LOW	SVTYPE=BND;POS=110633171;STRANDS=+-:7;CIPOS=-5,4;CIEND=-5,4;CIPOS95=0,0;CIEND95=0,0;MATEID=382341_1;EVENT=382341;SECONDARY;SU=7;PE=0;SR=7;ALG=PROD;AF=6.839e-05;NSAMP=2;MSQ=209.62;RECLASSIFIED;AC=2;AN=29246;NFAM=2
chr6	110641158	382342	N	<DEL>	102.08	PASS	SVTYPE=DEL;POS=110641158;SVLEN=-121;END=110641279;STRANDS=+-:5;CIPOS=-10,9;CIEND=-10,9;CIPOS95=0,0;CIEND95=0,0;SU=5;PE=0;SR=5;ALG=PROD;AF=3.419e-05;NSAMP=1;MSQ=101.82;AC=1;AN=29246;NFAM=1
chr6	110641647	96197_1	N	[chr17:59789809[N	72.72	LOW	SVTYPE=BND;POS=110641647;STRANDS=--:4;CIPOS=-9,8;CIEND=-9,8;CIPOS95=0,0;CIEND95=0,0;MATEID=96197_2;EVENT=96197;SU=4;PE=0;SR=4;ALG=PROD;AF=0.0001368;NSAMP=4;MSQ=16.25;AC=4;AN=29246;NFAM=4
chr6	110643474	382343_1	N	N[chr6:110643549[	2715.12	LOW	SVTYPE=BND;POS=110643474;STRANDS=+-:87;CIPOS=-10,9;CIEND=-25,24;CIPOS95=0,0;CIEND95=0,0;MATEID=382343_2;EVENT=382343;SU=87;PE=0;SR=87;ALG=PROD;AF=0.0003077;NSAMP=9;MSQ=264.74;RECLASSIFIED;AC=9;AN=29246;NFAM=9
chr6	110643549	382343_2	N	]chr6:110643474]N	2715.12	LOW	SVTYPE=BND;POS=110643474;STRANDS=+-:87;CIPOS=-25,24;CIEND=-10,9;CIPOS95=0,0;CIEND95=0,0;MATEID=382343_1;EVENT=382343;SECONDARY;SU=87;PE=0;SR=87;ALG=PROD;AF=0.0003077;NSAMP=9;MSQ=264.74;RECLASSIFIED;AC=9;AN=29246;NFAM=9
chr6	110655918	93080_1	N	]chr11:23257266]N	107.77	LOW	SVTYPE=BND;POS=110655918;STRANDS=-+:8;CIPOS=-10,9;CIEND=-10,9;CIPOS95=0,0;CIEND95=0,0;MATEID=93080_2;EVENT=93080;SU=8;PE=0;SR=8;ALG=PROD;AF=3.419e-05;NSAMP=1;MSQ=107.77;AC=1;AN=29246;NFAM=1
chr6	110666104	96604_1	N	[chr18:57327829[N	29020.7	LOW	SVTYPE=BND;POS=110666104;STRANDS=--:672;IMPRECISE;CIPOS=-180,4;CIEND=-264,9;CIPOS95=-2,2;CIEND95=-15,9;MATEID=96604_2;EVENT=96604;SU=672;PE=672;SR=0;ALG=PROD;AF=0.01337;NSAMP=390;MSQ=45.61;AC=391;AN=29246;NFAM=387
chr6	110666209	96606_1	N	N]chr18:57328053]	1025.32	LOW	SVTYPE=BND;POS=110666209;STRANDS=++:214;IMPRECISE;CIPOS=-12,240;CIEND=-38,409;CIPOS95=-6,6;CIEND95=-31,31;MATEID=96606_2;EVENT=96606;SU=214;PE=214;SR=0;ALG=PROD;AF=0.0007864;NSAMP=23;MSQ=19.57;AC=23;AN=29246;NFAM=23
chr6	110681330	382345	N	<DEL>	62.81	PASS	SVTYPE=DEL;POS=110681330;SVLEN=-1791;END=110683121;STRANDS=+-:6;IMPRECISE;CIPOS=-10,394;CIEND=-522,9;CIPOS95=-3,77;CIEND95=-99,2;SU=6;PE=6;SR=0;ALG=PROD;AF=3.419e-05;NSAMP=1;MSQ=62.81;AC=1;AN=29246;NFAM=1
chr6	110685825	13841_2	N	]chr1:21390151]N	724.76	LOW	SVTYPE=BND;POS=110685825;STRANDS=+-:46;IMPRECISE;CIPOS=-77,9;CIEND=-10,335;CIPOS95=-20,9;CIEND95=-10,38;MATEID=13841_1;EVENT=13841;SECONDARY;SU=46;PE=46;SR=0;ALG=PROD;AF=0.0002052;NSAMP=6;MSQ=120.79;AC=6;AN=29246;NFAM=6
chr6	110693017	89103_2	N	N[chr5:175457293[	360.72	LOW	SVTYPE=BND;POS=110693017;STRANDS=-+:4;IMPRECISE;CIPOS=-8,669;CIEND=-681,9;CIPOS95=0,166;CIEND95=-163,1;MATEID=89103_1;EVENT=89103;SECONDARY;SU=4;PE=4;SR=0;ALG=PROD;AF=0.0004103;NSAMP=12;MSQ=25.26;AC=12;AN=29246;NFAM=12
chr6	110698344	79593_2	N	N[chr4:155958943[	27.59	LOW	SVTYPE=BND;POS=110698344;STRANDS=-+:4;IMPRECISE;CIPOS=-8,560;CIEND=-472,9;CIPOS95=0,202;CIEND95=-170,0;MATEID=79593_1;EVENT=79593;SECONDARY;SU=4;PE=4;SR=0;ALG=PROD;AF=6.839e-05;NSAMP=2;MSQ=11.32;AC=2;AN=29246;NFAM=2
chr6	110701332	524373	N	<DUP>	39.09	PASS	SVTYPE=DUP;POS=110701332;SVLEN=5534;END=110706866;STRANDS=-+:7;IMPRECISE;CIPOS=-325,9;CIEND=-10,450;CIPOS95=-83,2;CIEND95=0,139;SU=7;PE=7;SR=0;ALG=PROD;AF=3.419e-05;NSAMP=1;MSQ=38.33;AC=1;AN=29246;NFAM=1
chr6	110702005	382346	N	<DEL>	1836.19	PASS	SVTYPE=DEL;POS=110702005;SVLEN=-26112;END=110728117;STRANDS=+-:97;IMPRECISE;CIPOS=-39,432;CIEND=-518,29;CIPOS95=-39,88;CIEND95=-49,29;SU=97;PE=96;SR=1;ALG=PROD;AF=0.000171;NSAMP=5;MSQ=367.24;AC=5;AN=29246;NFAM=1
chr6	110714828	382348_1	N	N[chr6:110715264[	788.27	LOW	SVTYPE=BND;POS=110714828;STRANDS=+-:12;CIPOS=-10,9;CIEND=-4,2;CIPOS95=0,0;CIEND95=0,0;MATEID=382348_2;EVENT=382348;SU=12;PE=3;SR=9;ALG=PROD;AF=0.0002735;NSAMP=8;MSQ=15.06;RECLASSIFIED;AC=8;AN=29246;NFAM=8
chr6	110715011	382349	N	<DEL>	245.66	PASS	SVTYPE=DEL;POS=110715011;SVLEN=-2929;END=110717940;STRANDS=+-:12;IMPRECISE;CIPOS=-8,9;CIEND=-10,8;CIPOS95=-1,3;CIEND95=-3,1;SU=12;PE=11;SR=1;ALG=PROD;AF=3.419e-05;NSAMP=1;MSQ=245.66;AC=1;AN=29246;NFAM=1
chr6	110715264	382348_2	N	]chr6:110714828]N	788.27	LOW	SVTYPE=BND;POS=110714828;STRANDS=+-:12;CIPOS=-4,2;CIEND=-10,9;CIPOS95=0,0;CIEND95=0,0;MATEID=382348_1;EVENT=382348;SECONDARY;SU=12;PE=3;SR=9;ALG=PROD;AF=0.0002735;NSAMP=8;MSQ=15.06;RECLASSIFIED;AC=8;AN=29246;NFAM=8
chr6	110720748	382350	N	<DEL>	755.46	PASS	SVTYPE=DEL;POS=110720748;SVLEN=-14076;END=110734824;STRANDS=+-:28;CIPOS=-10,9;CIEND=-3,0;CIPOS95=0,0;CIEND95=0,0;SU=28;PE=18;SR=10;ALG=PROD;AF=3.419e-05;NSAMP=1;MSQ=755.46;AC=1;AN=29246;NFAM=1
chr6	110724356	96978_1	N	]chr19:36462967]N	20.82	LOW	SVTYPE=BND;POS=110724356;STRANDS=-+:4;IMPRECISE;CIPOS=-9,8;CIEND=-9,9;CIPOS95=0,0;CIEND95=0,1;MATEID=96978_2;EVENT=96978;SU=4;PE=0;SR=4;ALG=PROD;AF=3.419e-05;NSAMP=1;MSQ=20.82;AC=1;AN=29246;NFAM=1
chr6	110732583	382351_1	N	N[chr6:110734519[	15677	LOW	SVTYPE=BND;POS=110732583;STRANDS=+-:14;IMPRECISE;CIPOS=-8,355;CIEND=-261,9;CIPOS95=0,112;CIEND95=-70,1;MATEID=382351_2;EVENT=382351;SU=14;PE=14;SR=0;ALG=PROD;AF=0.01327;NSAMP=388;MSQ=27.08;RETAINED;RECLASSIFIED;AC=388;AN=29246;NFAM=387
chr6	110734324	524374	N	<DUP>	68.57	PASS	SVTYPE=DUP;POS=110734324;SVLEN=156;END=110734480;STRANDS=-+:5;CIPOS=-10,9;CIEND=-10,9;CIPOS95=0,0;CIEND95=0,0;SU=5;PE=0;SR=5;ALG=PROD;AF=3.419e-05;NSAMP=1;MSQ=60.29;AC=1;AN=29246;NFAM=1
chr6	110734519	382351_2	N	]chr6:110732583]N	15677	LOW	SVTYPE=BND;POS=110732583;STRANDS=+-:14;IMPRECISE;CIPOS=-261,9;CIEND=-8,355;CIPOS95=-70,1;CIEND95=0,112;MATEID=382351_1;EVENT=382351;SECONDARY;SU=14;PE=14;SR=0;ALG=PROD;AF=0.01327;NSAMP=388;MSQ=27.08;RETAINED;RECLASSIFIED;AC=388;AN=29246;NFAM=387
chr6	110734521	100756_1	N	]chrX:155249130]N	19819	LOW	SVTYPE=BND;POS=110734521;STRANDS=-+:233;CIPOS=-3,3;CIEND=-3,3;CIPOS95=0,0;CIEND95=0,0;MATEID=100756_2;EVENT=100756;SU=233;PE=0;SR=233;AF=0.01665;NSAMP=487;MSQ=25.53;AC=487;AN=29246;NFAM=485
chr6	110734539	595832_2	N	N]chr6:46734488]	81.57	LOW	SVTYPE=BND;POS=110734539;STRANDS=++:8;IMPRECISE;CIPOS=-10,389;CIEND=-8,507;CIPOS95=-2,90;CIEND95=-1,182;MATEID=595832_1;EVENT=595832;SECONDARY;SU=8;PE=8;SR=0;ALG=PROD;AF=3.419e-05;NSAMP=1;MSQ=6.93;AC=1;AN=29246;NFAM=1
chr6	110734578	382355_1	N	N[chr6:110734879[	1652.61	LOW	SVTYPE=BND;POS=110734578;STRANDS=+-:20;CIPOS=-27,12;CIEND=-26,24;CIPOS95=0,0;CIEND95=0,0;MATEID=382355_2;EVENT=382355;SU=20;PE=3;SR=17;ALG=PROD;AF=0.0001368;NSAMP=4;MSQ=200.07;RECLASSIFIED;AC=4;AN=29246;NFAM=4
chr6	110734714	382357	N	<DEL>	1105.36	PASS	SVTYPE=DEL;POS=110734714;SVLEN=-1618;END=110736332;STRANDS=+-:35;CIPOS=-10,9;CIEND=-10,9;CIPOS95=0,0;CIEND95=0,0;SU=35;PE=24;SR=11;ALG=PROD;AF=3.419e-05;NSAMP=1;MSQ=803.23;AC=1;AN=29246;NFAM=1
chr6	110734768	382356	N	<DEL>	1644.77	PASS	SVTYPE=DEL;POS=110734768;SVLEN=-1307;END=110736075;STRANDS=+-:50;CIPOS=-25,29;CIEND=-30,29;CIPOS95=0,0;CIEND95=0,0;SU=50;PE=44;SR=6;ALG=PROD;AF=3.419e-05;NSAMP=1;MSQ=512.55;AC=1;AN=29246;NFAM=1
chr6	110734879	382355_2	N	]chr6:110734578]N	1652.61	LOW	SVTYPE=BND;POS=110734578;STRANDS=+-:20;CIPOS=-26,24;CIEND=-27,12;CIPOS95=0,0;CIEND95=0,0;MATEID=382355_1;EVENT=382355;SECONDARY;SU=20;PE=3;SR=17;ALG=PROD;AF=0.0001368;NSAMP=4;MSQ=200.07;RECLASSIFIED;AC=4;AN=29246;NFAM=4
chr6	110749813	382358	N	<DEL>	4.1526e+06	PASS	SVTYPE=DEL;POS=110749813;SVLEN=-553;END=110750366;STRANDS=+-:126699;CIPOS=0,0;CIEND=0,0;CIPOS95=0,0;CIEND95=0,0;SU=126699;PE=74970;SR=51729;ALG=PROD;AF=0.1513;NSAMP=4027;MSQ=583.26;MEDGQR=4.37;Q10GQR=3.87;AC=4425;AN=29246;NFAM=3794
chr6	110763274	524375	N	<DUP>	451.53	PASS	SVTYPE=DUP;POS=110763274;SVLEN=587;END=110763861;STRANDS=-+:34;CIPOS=-24,21;CIEND=-23,22;CIPOS95=0,0;CIEND95=0,0;SU=34;PE=18;SR=16;ALG=PROD;AF=0.0002393;NSAMP=7;MSQ=58.73;AC=7;AN=29246;NFAM=7
chr6	110765355	382359_1	N	N[chr6:110765631[	616.55	LOW	SVTYPE=BND;POS=110765355;STRANDS=+-:35;CIPOS=-9,8;CIEND=-9,8;CIPOS95=0,0;CIEND95=0,0;MATEID=382359_2;EVENT=382359;SU=35;PE=0;SR=35;ALG=PROD;AF=0.0003419;NSAMP=10;MSQ=25.22;RECLASSIFIED;AC=10;AN=29246;NFAM=10
chr6	110765631	382359_2	N	]chr6:110765355]N	616.55	LOW	SVTYPE=BND;POS=110765355;STRANDS=+-:35;CIPOS=-9,8;CIEND=-9,8;CIPOS95=0,0;CIEND95=0,0;MATEID=382359_1;EVENT=382359;SECONDARY;SU=35;PE=0;SR=35;ALG=PROD;AF=0.0003419;NSAMP=10;MSQ=25.22;RECLASSIFIED;AC=10;AN=29246;NFAM=10
chr6	110772707	382361_1	N	N[chr6:110773017[	106.74	LOW	SVTYPE=BND;POS=110772707;STRANDS=+-:8;CIPOS=-29,28;CIEND=-30,23;CIPOS95=0,0;CIEND95=0,0;MATEID=382361_2;EVENT=382361;SU=8;PE=0;SR=8;ALG=PROD;AF=0.0001026;NSAMP=3;MSQ=15.06;RECLASSIFIED;AC=3;AN=29246;NFAM=3
chr6	110772883	524376	N	<DUP>	108017	PASS	SVTYPE=DUP;POS=110772883;SVLEN=476;END=110773359;STRANDS=-+:9620;CIPOS=0,0;CIEND=0,0;CIPOS95=0,0;CIEND95=0,0;SU=9620;PE=8253;SR=1367;ALG=PROD;AF=0.01508;NSAMP=427;MSQ=101.28;AC=441;AN=29246;NFAM=399
chr6	110773017	382361_2	N	]chr6:110772707]N	106.74	LOW	SVTYPE=BND;POS=110772707;STRANDS=+-:8;CIPOS=-30,23;CIEND=-29,28;CIPOS95=0,0;CIEND95=0,0;MATEID=382361_1;EVENT=382361;SECONDARY;SU=8;PE=0;SR=8;ALG=PROD;AF=0.0001026;NSAMP=3;MSQ=15.06;RECLASSIFIED;AC=3;AN=29246;NFAM=3
chr6	110776418	382362	N	<DEL>	254.68	PASS	SVTYPE=DEL;POS=110776418;SVLEN=-2105;END=110778523;STRANDS=+-:10;CIPOS=-6,7;CIEND=-10,9;CIPOS95=0,0;CIEND95=0,0;SU=10;PE=6;SR=4;ALG=PROD;AF=3.419e-05;NSAMP=1;MSQ=254.68;AC=1;AN=29246;NFAM=1
chr6	110779841	382363	N	<DEL>	416.5	PASS	SVTYPE=DEL;POS=110779841;SVLEN=-108;END=110779949;STRANDS=+-:14;CIPOS=-26,25;CIEND=-26,25;CIPOS95=0,0;CIEND95=0,0;SU=14;PE=1;SR=13;ALG=PROD;AF=3.419e-05;NSAMP=1;MSQ=131.75;AC=1;AN=29246;NFAM=1
chr6	110794206	382366_1	N	N[chr6:110794686[	241.62	LOW	SVTYPE=BND;POS=110794206;STRANDS=+-:8;CIPOS=-29,28;CIEND=-29,28;CIPOS95=0,0;CIEND95=0,0;MATEID=382366_2;EVENT=382366;SU=8;PE=0;SR=8;ALG=PROD;AF=0.0003419;NSAMP=10;MSQ=16.02;RECLASSIFIED;AC=10;AN=29246;NFAM=10
chr6	110794514	597540	N	<INV>	62.5	LOW	SVTYPE=INV;POS=110794514;SVLEN=2388;END=110796902;STRANDS=++:1,--:4;IMPRECISE;CIPOS=-181,74;CIEND=-179,9;CIPOS95=-99,66;CIEND95=-93,2;SU=5;PE=5;SR=0;ALG=PROD;AF=6.839e-05;NSAMP=2;MSQ=31.25;AC=2;AN=29246;NFAM=2
chr6	110794686	382366_2	N	]chr6:110794206]N	241.62	LOW	SVTYPE=BND;POS=110794206;STRANDS=+-:8;CIPOS=-29,28;CIEND=-29,28;CIPOS95=0,0;CIEND95=0,0;MATEID=382366_1;EVENT=382366;SECONDARY;SU=8;PE=0;SR=8;ALG=PROD;AF=0.0003419;NSAMP=10;MSQ=16.02;RECLASSIFIED;AC=10;AN=29246;NFAM=10
chr6	110796189	95619_1	N	N[chr16:30752197[	1587.32	LOW	SVTYPE=BND;POS=110796189;STRANDS=+-:22;IMPRECISE;CIPOS=-30,501;CIEND=-408,24;CIPOS95=-30,77;CIEND95=-39,24;MATEID=95619_2;EVENT=95619;SU=22;PE=22;SR=0;ALG=PROD;AF=0.002052;NSAMP=60;MSQ=23.41;AC=60;AN=29246;NFAM=60
chr6	110804504	597541	N	<INV>	21.41	LOW	SVTYPE=INV;POS=110804504;SVLEN=454;END=110804958;STRANDS=++:4,--:1;IMPRECISE;CIPOS=-10,51;CIEND=-10,20;CIPOS95=-1,40;CIEND95=-1,12;SU=5;PE=5;SR=0;ALG=PROD;AF=6.839e-05;NSAMP=2;MSQ=10.71;AC=2;AN=29246;NFAM=2
chr6	110804710	524377	N	<DUP>	52.21	PASS	SVTYPE=DUP;POS=110804710;SVLEN=22835;END=110827545;STRANDS=-+:10;IMPRECISE;CIPOS=-275,9;CIEND=-10,300;CIPOS95=-57,2;CIEND95=-2,93;SU=10;PE=10;SR=0;ALG=PROD;AF=3.419e-05;NSAMP=1;MSQ=49.54;AC=1;AN=29246;NFAM=1
chr6	110806741	382367_1	N	N[chr6:110807037[	170.24	LOW	SVTYPE=BND;POS=110806741;STRANDS=+-:16;CIPOS=-25,24;CIEND=-25,24;CIPOS95=0,0;CIEND95=0,0;MATEID=382367_2;EVENT=382367;SU=16;PE=0;SR=16;ALG=PROD;AF=0.000171;NSAMP=5;MSQ=24.22;RECLASSIFIED;AC=5;AN=29246;NFAM=5
chr6	110807037	382367_2	N	]chr6:110806741]N	170.24	LOW	SVTYPE=BND;POS=110806741;STRANDS=+-:16;CIPOS=-25,24;CIEND=-25,24;CIPOS95=0,0;CIEND95=0,0;MATEID=382367_1;EVENT=382367;SECONDARY;SU=16;PE=0;SR=16;ALG=PROD;AF=0.000171;NSAMP=5;MSQ=24.22;RECLASSIFIED;AC=5;AN=29246;NFAM=5
chr6	110813690	96417_1	N	]chr18:11601486]N	95.62	LOW	SVTYPE=BND;POS=110813690;STRANDS=-+:7;IMPRECISE;CIPOS=-354,49;CIEND=-50,506;CIPOS95=-82,49;CIEND95=-50,98;MATEID=96417_2;EVENT=96417;SU=7;PE=7;SR=0;ALG=PROD;AF=3.419e-05;NSAMP=1;MSQ=95.62;AC=1;AN=29246;NFAM=1
chr6	110814210	96418_1	N	N[chr18:11601469[	197.57	LOW	SVTYPE=BND;POS=110814210;STRANDS=+-:27;CIPOS=-50,45;CIEND=-49,49;CIPOS95=0,0;CIEND95=0,0;MATEID=96418_2;EVENT=96418;SU=27;PE=15;SR=12;ALG=PROD;AF=6.839e-05;NSAMP=2;MSQ=98.78;AC=2;AN=29246;NFAM=1
chr6	110819285	382370	N	<DEL>	23.62	PASS	SVTYPE=DEL;POS=110819285;SVLEN=-3687;END=110822972;STRANDS=+-:8;IMPRECISE;CIPOS=-10,364;CIEND=-413,9;CIPOS95=-3,52;CIEND95=-66,1;SU=8;PE=8;SR=0;ALG=PROD;AF=3.419e-05;NSAMP=1;MSQ=23.62;AC=1;AN=29246;NFAM=1
chr6	110819310	382369	N	<DEL>	679.86	PASS	SVTYPE=DEL;POS=110819310;SVLEN=-2177;END=110821487;STRANDS=+-:37;IMPRECISE;CIPOS=-30,231;CIEND=-238,29;CIPOS95=-21,21;CIEND95=-26,26;SU=37;PE=37;SR=0;ALG=PROD;AF=3.419e-05;NSAMP=1;MSQ=317.48;AC=1;AN=29246;NFAM=1
chr6	110826232	524378	N	<DUP>	651.03	PASS	SVTYPE=DUP;POS=110826232;SVLEN=1510;END=110827742;STRANDS=-+:84;IMPRECISE;CIPOS=-488,57;CIEND=-50,298;CIPOS95=-64,57;CIEND95=-50,58;SU=84;PE=84;SR=0;ALG=SUM;AF=0.0001368;NSAMP=4;MSQ=53.6;AC=4;AN=29246;NFAM=3
chr6	110827678	382371	N	<DEL>	376.9	PASS	SVTYPE=DEL;POS=110827678;SVLEN=-1317;END=110828995;STRANDS=+-:28;IMPRECISE;CIPOS=-50,259;CIEND=-271,49;CIPOS95=-30,30;CIEND95=-25,25;SU=28;PE=28;SR=0;ALG=PROD;AF=0.0001026;NSAMP=3;MSQ=125.63;AC=3;AN=29246;NFAM=3
chr6	110833649	96015_1	N	]chr17:27213357]N	1394.13	LOW	SVTYPE=BND;POS=110833649;STRANDS=-+:8;IMPRECISE;CIPOS=-533,49;CIEND=-45,538;CIPOS95=-107,49;CIEND95=-45,194;MATEID=96015_2;EVENT=96015;SU=8;PE=8;SR=0;ALG=PROD;AF=0.001744;NSAMP=51;MSQ=23.69;AC=51;AN=29246;NFAM=51
chr6	110834677	597542_1	N	[chr6:110835123[N	13.04	LOW	SVTYPE=BND;POS=110834677;STRANDS=--:4;IMPRECISE;CIPOS=-195,9;CIEND=-90,9;CIPOS95=-47,3;CIEND95=-65,2;MATEID=597542_2;EVENT=597542;SU=4;PE=4;SR=0;ALG=PROD;AF=3.419e-05;NSAMP=1;MSQ=12.11;AC=1;AN=29246;NFAM=1
chr6	110834774	524380	N	<DUP>	175.99	PASS	SVTYPE=DUP;POS=110834774;SVLEN=9692;END=110844466;STRANDS=-+:17;CIPOS=0,4;CIEND=-10,9;CIPOS95=0,0;CIEND95=0,0;SU=17;PE=12;SR=5;ALG=PROD;AF=3.419e-05;NSAMP=1;MSQ=174.67;AC=1;AN=29246;NFAM=1
chr6	110835123	597542_2	N	[chr6:110834677[N	13.04	LOW	SVTYPE=BND;POS=110835123;STRANDS=--:4;IMPRECISE;CIPOS=-90,9;CIEND=-195,9;CIPOS95=-65,2;CIEND95=-47,3;MATEID=597542_1;EVENT=597542;SECONDARY;SU=4;PE=4;SR=0;ALG=PROD;AF=3.419e-05;NSAMP=1;MSQ=12.11;AC=1;AN=29246;NFAM=1
chr6	110847325	382372_1	N	N[chr6:110848317[	39496.4	LOW	SVTYPE=BND;POS=110847325;STRANDS=+-:48;IMPRECISE;CIPOS=-50,505;CIEND=-582,96;CIPOS95=-50,131;CIEND95=-77,77;MATEID=382372_2;EVENT=382372;SU=48;PE=48;SR=0;ALG=SUM;AF=0.003077;NSAMP=90;MSQ=218.3;RECLASSIFIED;AC=90;AN=29246;NFAM=87
chr6	110848317	382372_2	N	]chr6:110847325]N	39496.4	LOW	SVTYPE=BND;POS=110847325;STRANDS=+-:48;IMPRECISE;CIPOS=-582,96;CIEND=-50,505;CIPOS95=-77,77;CIEND95=-50,131;MATEID=382372_1;EVENT=382372;SECONDARY;SU=48;PE=48;SR=0;ALG=SUM;AF=0.003077;NSAMP=90;MSQ=218.3;RECLASSIFIED;AC=90;AN=29246;NFAM=87
chr6	110858466	97481_1	N	N[chr21:13826916[	19969.7	LOW	SVTYPE=BND;POS=110858466;STRANDS=+-:288;IMPRECISE;CIPOS=-11,294;CIEND=-292,10;CIPOS95=-11,12;CIEND95=-12,10;MATEID=97481_2;EVENT=97481;SU=288;PE=288;SR=0;ALG=PROD;AF=0.02352;NSAMP=688;MSQ=25.19;AC=688;AN=29246;NFAM=688
chr6	110858713	97482_1	N	]chr21:13827111]N	1923.11	LOW	SVTYPE=BND;POS=110858713;STRANDS=-+:8;IMPRECISE;CIPOS=-587,29;CIEND=-30,525;CIPOS95=-137,29;CIEND95=-30,129;MATEID=97482_2;EVENT=97482;SU=8;PE=8;SR=0;ALG=PROD;AF=0.002872;NSAMP=84;MSQ=18.9;AC=84;AN=29246;NFAM=84
chr6	110858907	96727_1	N	N[chr19:1037621[	25022.6	LOW	SVTYPE=BND;POS=110858907;STRANDS=+-:200;IMPRECISE;CIPOS=-33,238;CIEND=-309,9;CIPOS95=-14,14;CIEND95=-11,9;MATEID=96727_2;EVENT=96727;SU=200;PE=200;SR=0;ALG=PROD;AF=0.02561;NSAMP=749;MSQ=26.21;AC=749;AN=29246;NFAM=747
chr6	110860860	524166_2	N	N[chr6:96839096[	368.63	LOW	SVTYPE=BND;POS=96839096;STRANDS=-+:4;IMPRECISE;CIPOS=-10,7;CIEND=-9,8;CIPOS95=-2,0;CIEND95=0,0;MATEID=524166_1;EVENT=524166;SECONDARY;SU=4;PE=0;SR=4;ALG=PROD;AF=0.0008206;NSAMP=24;MSQ=8.27;RECLASSIFIED;AC=24;AN=29246;NFAM=24
chr6	110869634	382373_1	N	N[chr6:110869997[	232.69	LOW	SVTYPE=BND;POS=110869634;STRANDS=+-:5;IMPRECISE;CIPOS=-8,9;CIEND=-10,9;CIPOS95=0,1;CIEND95=0,0;MATEID=382373_2;EVENT=382373;SU=5;PE=0;SR=5;ALG=PROD;AF=0.0003761;NSAMP=11;MSQ=14.14;RECLASSIFIED;AC=11;AN=29246;NFAM=11
chr6	110869997	382373_2	N	]chr6:110869634]N	232.69	LOW	SVTYPE=BND;POS=110869634;STRANDS=+-:5;IMPRECISE;CIPOS=-10,9;CIEND=-8,9;CIPOS95=0,0;CIEND95=0,1;MATEID=382373_1;EVENT=382373;SECONDARY;SU=5;PE=0;SR=5;ALG=PROD;AF=0.0003761;NSAMP=11;MSQ=14.14;RECLASSIFIED;AC=11;AN=29246;NFAM=11
chr6	110874785	89104_2	N	[chr5:40577334[N	990.76	LOW	SVTYPE=BND;POS=110874785;STRANDS=--:92;CIPOS=-30,28;CIEND=-10,9;CIPOS95=0,0;CIEND95=0,0;MATEID=89104_1;EVENT=89104;SECONDARY;SU=92;PE=60;SR=32;ALG=PROD;AF=0.0001368;NSAMP=4;MSQ=247.69;AC=4;AN=29246;NFAM=4
chr6	110875214	100759_1	N	N]chrX:155829478]	219.1	LOW	SVTYPE=BND;POS=110875214;STRANDS=++:10;IMPRECISE;CIPOS=-30,396;CIEND=-30,526;CIPOS95=-30,88;CIEND95=-30,133;MATEID=100759_2;EVENT=100759;SU=10;PE=10;SR=0;ALG=PROD;AF=6.839e-05;NSAMP=2;MSQ=101.62;AC=2;AN=29246;NFAM=2
chr6	110875215	382374_1	N	N[chr6:110887502[	364.43	LOW	SVTYPE=BND;POS=110875215;STRANDS=+-:23;CIPOS=-24,23;CIEND=-25,24;CIPOS95=0,0;CIEND95=0,0;MATEID=382374_2;EVENT=382374;SU=23;PE=0;SR=23;ALG=PROD;AF=0.0001026;NSAMP=3;MSQ=111.6;RECLASSIFIED;AC=3;AN=29246;NFAM=3
chr6	110875474	382375_1	N	N[chr6:110875775[	16.43	LOW	SVTYPE=BND;POS=110875474;STRANDS=+-:4;CIPOS=-9,8;CIEND=-9,8;CIPOS95=0,0;CIEND95=0,0;MATEID=382375_2;EVENT=382375;SU=4;PE=0;SR=4;ALG=PROD;AF=3.419e-05;NSAMP=1;MSQ=4.64;RECLASSIFIED;AC=1;AN=29246;NFAM=1
chr6	110875775	382375_2	N	]chr6:110875474]N	16.43	LOW	SVTYPE=BND;POS=110875474;STRANDS=+-:4;CIPOS=-9,8;CIEND=-9,8;CIPOS95=0,0;CIEND95=0,0;MATEID=382375_1;EVENT=382375;SECONDARY;SU=4;PE=0;SR=4;ALG=PROD;AF=3.419e-05;NSAMP=1;MSQ=4.64;RECLASSIFIED;AC=1;AN=29246;NFAM=1
chr6	110887502	382374_2	N	]chr6:110875215]N	364.43	LOW	SVTYPE=BND;POS=110875215;STRANDS=+-:23;CIPOS=-25,24;CIEND=-24,23;CIPOS95=0,0;CIEND95=0,0;MATEID=382374_1;EVENT=382374;SECONDARY;SU=23;PE=0;SR=23;ALG=PROD;AF=0.0001026;NSAMP=3;MSQ=111.6;RECLASSIFIED;AC=3;AN=29246;NFAM=3
chr6	110893065	382376_1	N	N[chr6:110893472[	1300.01	LOW	SVTYPE=BND;POS=110893065;STRANDS=+-:25;CIPOS=-23,22;CIEND=-24,23;CIPOS95=0,0;CIEND95=0,0;MATEID=382376_2;EVENT=382376;SU=25;PE=4;SR=21;ALG=PROD;AF=0.00106;NSAMP=31;MSQ=34.19;RECLASSIFIED;AC=31;AN=29246;NFAM=31
chr6	110893472	382376_2	N	]chr6:110893065]N	1300.01	LOW	SVTYPE=BND;POS=110893065;STRANDS=+-:25;CIPOS=-24,23;CIEND=-23,22;CIPOS95=0,0;CIEND95=0,0;MATEID=382376_1;EVENT=382376;SECONDARY;SU=25;PE=4;SR=21;ALG=PROD;AF=0.00106;NSAMP=31;MSQ=34.19;RECLASSIFIED;AC=31;AN=29246;NFAM=31
chr6	110893473	89106_2	N	[chr5:43587120[N	283.71	LOW	SVTYPE=BND;POS=110893473;STRANDS=--:9;IMPRECISE;CIPOS=-474,29;CIEND=-505,29;CIPOS95=-152,29;CIEND95=-135,29;MATEID=89106_1;EVENT=89106;SECONDARY;SU=9;PE=9;SR=0;ALG=PROD;AF=0.0001368;NSAMP=4;MSQ=70.93;RETAINED;AC=4;AN=29246;NFAM=4
chr6	110893627	595054_2	N	[chr6:14639665[N	398.13	PASS	SVTYPE=BND;POS=110893627;STRANDS=--:27;CIPOS=-10,9;CIEND=-4,2;CIPOS95=0,0;CIEND95=0,0;MATEID=595054_1;EVENT=595054;SECONDARY;SU=27;PE=18;SR=9;ALG=PROD;AF=3.419e-05;NSAMP=1;MSQ=398.13;AC=1;AN=29246;NFAM=1
chr6	110894138	597543	N	<INV>	259.94	LOW	SVTYPE=INV;POS=110894138;SVLEN=82;END=110894220;STRANDS=++:2,--:9;IMPRECISE;CIPOS=-5,0;CIEND=-2,4;CIPOS95=0,1;CIEND95=0,0;SU=11;PE=5;SR=6;ALG=PROD;AF=0.0002735;NSAMP=8;MSQ=28.67;AC=8;AN=29246;NFAM=8
chr6	110895712	595055_2	N	N]chr6:14639723]	89.22	LOW	SVTYPE=BND;POS=110895712;STRANDS=++:14;IMPRECISE;CIPOS=-7,269;CIEND=-10,436;CIPOS95=0,64;CIEND95=0,102;MATEID=595055_1;EVENT=595055;SECONDARY;SU=14;PE=14;SR=0;ALG=PROD;AF=3.419e-05;NSAMP=1;MSQ=89.22;AC=1;AN=29246;NFAM=1
chr6	110895712	89107_2	N	N]chr5:40577349]	470.64	LOW	SVTYPE=BND;POS=110895712;STRANDS=++:49;IMPRECISE;CIPOS=-30,244;CIEND=-27,347;CIPOS95=-30,35;CIEND95=-27,30;MATEID=89107_1;EVENT=89107;SECONDARY;SU=49;PE=49;SR=0;ALG=PROD;AF=0.0001368;NSAMP=4;MSQ=117.2;AC=4;AN=29246;NFAM=4
chr6	110896639	382378	N	<DEL>	683.5	PASS	SVTYPE=DEL;POS=110896639;SVLEN=-3734;END=110900373;STRANDS=+-:25;CIPOS=-10,8;CIEND=-5,2;CIPOS95=0,0;CIEND95=0,0;SU=25;PE=18;SR=7;ALG=PROD;AF=3.419e-05;NSAMP=1;MSQ=683.5;AC=1;AN=29246;NFAM=1
chr6	110898336	524382	N	<DUP>	227.76	PASS	SVTYPE=DUP;POS=110898336;SVLEN=176744;END=111075080;STRANDS=-+:25;CIPOS=-2,0;CIEND=-10,9;CIPOS95=0,0;CIEND95=0,0;SU=25;PE=12;SR=13;ALG=PROD;AF=3.419e-05;NSAMP=1;MSQ=227.17;AC=1;AN=29246;NFAM=1
chr6	110906916	524384_1	N	]chr6:121705654]N	58.54	LOW	SVTYPE=BND;POS=110906916;STRANDS=-+:8;IMPRECISE;CIPOS=-419,9;CIEND=-10,287;CIPOS95=-99,2;CIEND95=-2,61;MATEID=524384_2;EVENT=524384;SU=8;PE=8;SR=0;ALG=PROD;AF=3.419e-05;NSAMP=1;MSQ=58.54;RECLASSIFIED;AC=1;AN=29246;NFAM=1
chr6	110907124	524383_1	N	]chr6:110911440]N	75.29	LOW	SVTYPE=BND;POS=110907124;STRANDS=-+:16;IMPRECISE;CIPOS=-358,27;CIEND=-30,276;CIPOS95=-75,27;CIEND95=-30,42;MATEID=524383_2;EVENT=524383;SU=16;PE=16;SR=0;ALG=PROD;AF=6.839e-05;NSAMP=2;MSQ=37.65;RECLASSIFIED;AC=2;AN=29246;NFAM=2
chr6	110907406	382379_1	N	N[chr6:110911494[	431	LOW	SVTYPE=BND;POS=110907406;STRANDS=+-:24;CIPOS=-25,29;CIEND=-27,22;CIPOS95=0,0;CIEND95=0,0;MATEID=382379_2;EVENT=382379;SU=24;PE=16;SR=8;ALG=PROD;AF=6.839e-05;NSAMP=2;MSQ=215.5;RECLASSIFIED;AC=2;AN=29246;NFAM=2
chr6	110911080	382380	N	<DEL>	979.57	PASS	SVTYPE=DEL;POS=110911080;SVLEN=-1170;END=110912250;STRANDS=+-:56;IMPRECISE;CIPOS=-37,324;CIEND=-285,45;CIPOS95=-17,17;CIEND95=-13,13;SU=56;PE=56;SR=0;ALG=PROD;AF=0.0003077;NSAMP=9;MSQ=108.84;AC=9;AN=29246;NFAM=9
chr6	110911440	524383_2	N	N[chr6:110907124[	75.29	LOW	SVTYPE=BND;POS=110907124;STRANDS=-+:16;IMPRECISE;CIPOS=-30,276;CIEND=-358,27;CIPOS95=-30,42;CIEND95=-75,27;MATEID=524383_1;EVENT=524383;SECONDARY;SU=16;PE=16;SR=0;ALG=PROD;AF=6.839e-05;NSAMP=2;MSQ=37.65;RECLASSIFIED;AC=2;AN=29246;NFAM=2
chr6	110911494	382379_2	N	]chr6:110907406]N	431	LOW	SVTYPE=BND;POS=110907406;STRANDS=+-:24;CIPOS=-27,22;CIEND=-25,29;CIPOS95=0,0;CIEND95=0,0;MATEID=382379_1;EVENT=382379;SECONDARY;SU=24;PE=16;SR=8;ALG=PROD;AF=6.839e-05;NSAMP=2;MSQ=215.5;RECLASSIFIED;AC=2;AN=29246;NFAM=2
chr6	110914828	382381	N	<DEL>	134.69	PASS	SVTYPE=DEL;POS=110914828;SVLEN=-4814;END=110919642;STRANDS=+-:7;IMPRECISE;CIPOS=-7,9;CIEND=-10,9;CIPOS95=-1,1;CIEND95=-1,0;SU=7;PE=5;SR=2;ALG=PROD;AF=3.419e-05;NSAMP=1;MSQ=134.69;AC=1;AN=29246;NFAM=1
chr6	110916572	99874_1	N	[chr9:131387097[N	4.66	LOW	SVTYPE=BND;POS=110916572;STRANDS=--:4;CIPOS=-9,8;CIEND=-9,8;CIPOS95=0,0;CIEND95=0,0;MATEID=99874_2;EVENT=99874;SU=4;PE=0;SR=4;ALG=PROD;AF=3.419e-05;NSAMP=1;MSQ=4.64;AC=1;AN=29246;NFAM=1
chr6	110916654	79595_2	N	[chr4:128098815[N	965.67	LOW	SVTYPE=BND;POS=110916654;STRANDS=--:8;IMPRECISE;CIPOS=-700,29;CIEND=-508,29;CIPOS95=-141,29;CIEND95=-81,29;MATEID=79595_1;EVENT=79595;SECONDARY;SU=8;PE=8;SR=0;ALG=PROD;AF=0.001299;NSAMP=38;MSQ=19.52;AC=38;AN=29246;NFAM=38
chr6	110916654	98390_1	N	]chr7:105570199]N	517.23	LOW	SVTYPE=BND;POS=110916654;STRANDS=-+:13;IMPRECISE;CIPOS=-679,29;CIEND=-50,404;CIPOS95=-171,29;CIEND95=-46,46;MATEID=98390_2;EVENT=98390;SU=13;PE=13;SR=0;ALG=PROD;AF=0.0006155;NSAMP=18;MSQ=11.48;AC=18;AN=29246;NFAM=18
chr6	110916655	13843_2	N	[chr1:84922473[N	702.37	LOW	SVTYPE=BND;POS=110916655;STRANDS=--:4;IMPRECISE;CIPOS=-562,29;CIEND=-419,29;CIPOS95=-186,29;CIEND95=-116,29;MATEID=13843_1;EVENT=13843;SECONDARY;SU=4;PE=4;SR=0;ALG=PROD;AF=0.001231;NSAMP=34;MSQ=11.02;AC=36;AN=29246;NFAM=34
chr6	110916655	94679_1	N	]chr14:49754088]N	19182.5	LOW	SVTYPE=BND;POS=110916655;STRANDS=-+:22;IMPRECISE;CIPOS=-494,21;CIEND=-30,400;CIPOS95=-104,21;CIEND95=-30,40;MATEID=94679_2;EVENT=94679;SU=22;PE=22;SR=0;ALG=PROD;AF=0.02599;NSAMP=749;MSQ=15.74;AC=760;AN=29246;NFAM=740
chr6	110916655	95504_1	N	[chr16:11330217[N	1510.15	LOW	SVTYPE=BND;POS=110916655;STRANDS=--:5;IMPRECISE;CIPOS=-612,9;CIEND=-384,9;CIPOS95=-214,1;CIEND95=-105,2;MATEID=95504_2;EVENT=95504;SU=5;PE=5;SR=0;ALG=PROD;AF=0.002223;NSAMP=64;MSQ=12.56;AC=65;AN=29246;NFAM=64
chr6	110916655	95761_1	N	]chr16:75349613]N	64.94	LOW	SVTYPE=BND;POS=110916655;STRANDS=-+:4;IMPRECISE;CIPOS=-702,9;CIEND=-10,597;CIPOS95=-163,1;CIEND95=-2,131;MATEID=95761_2;EVENT=95761;SU=4;PE=4;SR=0;ALG=PROD;AF=0.0001026;NSAMP=3;MSQ=20.08;AC=3;AN=29246;NFAM=3
chr6	110916655	95911_1	N	]chr17:8179087]N	663.87	LOW	SVTYPE=BND;POS=110916655;STRANDS=-+:5;IMPRECISE;CIPOS=-697,9;CIEND=-10,503;CIPOS95=-214,0;CIEND95=-2,144;MATEID=95911_2;EVENT=95911;SU=5;PE=5;SR=0;ALG=PROD;AF=0.000889;NSAMP=26;MSQ=11.09;AC=26;AN=29246;NFAM=26
chr6	110916655	99389_1	N	[chr9:6347217[N	601.38	LOW	SVTYPE=BND;POS=110916655;STRANDS=--:5;IMPRECISE;CIPOS=-625,7;CIEND=-476,9;CIPOS95=-214,0;CIEND95=-109,2;MATEID=99389_2;EVENT=99389;SU=5;PE=5;SR=0;ALG=PROD;AF=0.001026;NSAMP=30;MSQ=11.82;AC=30;AN=29246;NFAM=30
chr6	110916657	99429_1	N	[chr9:13236248[N	189.91	LOW	SVTYPE=BND;POS=110916657;STRANDS=--:8;IMPRECISE;CIPOS=-519,29;CIEND=-401,29;CIPOS95=-85,29;CIEND95=-55,29;MATEID=99429_2;EVENT=99429;SU=8;PE=8;SR=0;ALG=PROD;AF=0.0003419;NSAMP=10;MSQ=11.6;AC=10;AN=29246;NFAM=10
chr6	110916658	95731_1	N	[chr16:69531471[N	70.15	LOW	SVTYPE=BND;POS=110916658;STRANDS=--:5;IMPRECISE;CIPOS=-479,7;CIEND=-267,9;CIPOS95=-107,0;CIEND95=-73,2;MATEID=95731_2;EVENT=95731;SU=5;PE=5;SR=0;ALG=PROD;AF=0.0001368;NSAMP=4;MSQ=16.05;AC=4;AN=29246;NFAM=4
chr6	110916661	98377_1	N	]chr7:101984089]N	22026	LOW	SVTYPE=BND;POS=110916661;STRANDS=-+:4;IMPRECISE;CIPOS=-694,9;CIEND=-10,391;CIPOS95=-173,1;CIEND95=-2,135;MATEID=98377_2;EVENT=98377;SU=4;PE=4;SR=0;ALG=PROD;AF=0.02359;NSAMP=669;MSQ=19.63;AC=690;AN=29246;NFAM=650
chr6	110916663	377637_2	N	]chr6:61944895]N	40.26	LOW	SVTYPE=BND;POS=61944895;STRANDS=+-:4;IMPRECISE;CIPOS=-662,8;CIEND=-10,498;CIPOS95=-230,1;CIEND95=-2,144;MATEID=377637_1;EVENT=377637;SECONDARY;SU=4;PE=4;SR=0;ALG=PROD;AF=3.419e-05;NSAMP=1;MSQ=17.91;RECLASSIFIED;AC=1;AN=29246;NFAM=1
chr6	110916663	97538_1	N	[chr21:26396032[N	46.92	LOW	SVTYPE=BND;POS=110916663;STRANDS=--:4;IMPRECISE;CIPOS=-729,9;CIEND=-698,9;CIPOS95=-184,1;CIEND95=-169,2;MATEID=97538_2;EVENT=97538;SU=4;PE=4;SR=0;ALG=PROD;AF=6.839e-05;NSAMP=2;MSQ=15.78;AC=2;AN=29246;NFAM=2
chr6	110916666	97061_1	N	]chr19:48192466]N	53959.2	LOW	SVTYPE=BND;POS=110916666;STRANDS=-+:10;IMPRECISE;CIPOS=-693,29;CIEND=-30,421;CIPOS95=-185,29;CIEND95=-30,68;MATEID=97061_2;EVENT=97061;SU=10;PE=10;SR=0;ALG=PROD;AF=0.05628;NSAMP=1560;MSQ=21.73;AC=1646;AN=29246;NFAM=1517
chr6	110916668	13842_2	N	[chr1:204200300[N	154139	LOW	SVTYPE=BND;POS=110916668;STRANDS=--:8;IMPRECISE;CIPOS=-30,28;CIEND=-30,29;CIPOS95=-3,3;CIEND95=-3,3;MATEID=13842_1;EVENT=13842;SECONDARY;SU=8;PE=7;SR=1;ALG=PROD;AF=0.1304;NSAMP=3230;MSQ=31.98;AC=3814;AN=29246;NFAM=3116
chr6	110916728	94762_1	N	N[chr14:66484310[	7.5	LOW	SVTYPE=BND;POS=110916728;STRANDS=+-:4;IMPRECISE;CIPOS=-10,672;CIEND=-617,9;CIPOS95=-1,175;CIEND95=-154,1;MATEID=94762_2;EVENT=94762;SU=4;PE=4;SR=0;ALG=PROD;AF=3.419e-05;NSAMP=1;MSQ=6.83;AC=1;AN=29246;NFAM=1
chr6	110916750	382382_1	N	N[chr6:143143528[	12987	LOW	SVTYPE=BND;POS=110916750;STRANDS=+-:4;CIPOS=-9,8;CIEND=-9,8;CIPOS95=0,0;CIEND95=0,0;MATEID=382382_2;EVENT=382382;SU=4;PE=0;SR=4;ALG=PROD;AF=0.01039;NSAMP=304;MSQ=22.14;RECLASSIFIED;AC=304;AN=29246;NFAM=295
chr6	110916754	79596_2	N	N]chr4:128098768]	766.78	LOW	SVTYPE=BND;POS=110916754;STRANDS=++:24;CIPOS=-9,9;CIEND=-10,9;CIPOS95=0,0;CIEND95=0,0;MATEID=79596_1;EVENT=79596;SECONDARY;SU=24;PE=10;SR=14;ALG=PROD;AF=0.000889;NSAMP=26;MSQ=16.7;AC=26;AN=29246;NFAM=26
chr6	110926361	382383_1	N	N[chr6:110926892[	28.16	LOW	SVTYPE=BND;POS=110926361;STRANDS=+-:4;CIPOS=-9,8;CIEND=-9,8;CIPOS95=0,0;CIEND95=0,0;MATEID=382383_2;EVENT=382383;SU=4;PE=0;SR=4;ALG=PROD;AF=0.0001368;NSAMP=4;MSQ=6.36;RECLASSIFIED;AC=4;AN=29246;NFAM=4
chr6	110926892	382383_2	N	]chr6:110926361]N	28.16	LOW	SVTYPE=BND;POS=110926361;STRANDS=+-:4;CIPOS=-9,8;CIEND=-9,8;CIPOS95=0,0;CIEND95=0,0;MATEID=382383_1;EVENT=382383;SECONDARY;SU=4;PE=0;SR=4;ALG=PROD;AF=0.0001368;NSAMP=4;MSQ=6.36;RECLASSIFIED;AC=4;AN=29246;NFAM=4
chr6	110929668	53814_2	N	[chr2:85486997[N	110.52	LOW	SVTYPE=BND;POS=110929668;STRANDS=--:8;IMPRECISE;CIPOS=-10,9;CIEND=-10,6;CIPOS95=-1,0;CIEND95=-1,0;MATEID=53814_1;EVENT=53814;SECONDARY;SU=8;PE=5;SR=3;ALG=PROD;AF=3.419e-05;NSAMP=1;MSQ=110.52;AC=1;AN=29246;NFAM=1
chr6	110937607	382384_1	N	N[chr6:110938001[	545.14	LOW	SVTYPE=BND;POS=110937607;STRANDS=+-:34;CIPOS=-10,9;CIEND=-16,3;CIPOS95=0,0;CIEND95=0,0;MATEID=382384_2;EVENT=382384;SU=34;PE=17;SR=17;ALG=PROD;AF=0.0004445;NSAMP=13;MSQ=38.31;RECLASSIFIED;AC=13;AN=29246;NFAM=13
chr6	110938001	382384_2	N	]chr6:110937607]N	545.14	LOW	SVTYPE=BND;POS=110937607;STRANDS=+-:34;CIPOS=-16,3;CIEND=-10,9;CIPOS95=0,0;CIEND95=0,0;MATEID=382384_1;EVENT=382384;SECONDARY;SU=34;PE=17;SR=17;ALG=PROD;AF=0.0004445;NSAMP=13;MSQ=38.31;RECLASSIFIED;AC=13;AN=29246;NFAM=13
chr6	110940212	89108_2	N	[chr5:172229218[N	224.9	LOW	SVTYPE=BND;POS=110940212;STRANDS=--:13;IMPRECISE;CIPOS=-314,49;CIEND=-411,46;CIPOS95=-46,46;CIEND95=-112,46;MATEID=89108_1;EVENT=89108;SECONDARY;SU=13;PE=13;SR=0;ALG=PROD;AF=6.839e-05;NSAMP=2;MSQ=112.45;AC=2;AN=29246;NFAM=1
chr6	110940224	89109_2	N	N]chr5:172229524]	23.27	LOW	SVTYPE=BND;POS=110940224;STRANDS=++:13;IMPRECISE;CIPOS=-45,515;CIEND=-50,453;CIPOS95=-45,147;CIEND95=-50,100;MATEID=89109_1;EVENT=89109;SECONDARY;SU=13;PE=13;SR=0;ALG=PROD;AF=3.419e-05;NSAMP=1;MSQ=23.24;AC=1;AN=29246;NFAM=1
chr6	110941138	382385	N	<DEL>	2236.1	PASS	SVTYPE=DEL;POS=110941138;SVLEN=-183;END=110941321;STRANDS=+-:22;CIPOS=-10,24;CIEND=-10,9;CIPOS95=0,0;CIEND95=0,0;SU=22;PE=1;SR=21;ALG=PROD;AF=0.0002052;NSAMP=6;MSQ=193.49;AC=6;AN=29246;NFAM=6
chr6	110942100	99473_1	N	]chr9:23159466]N	490.01	LOW	SVTYPE=BND;POS=110942100;STRANDS=-+:5;IMPRECISE;CIPOS=-10,6;CIEND=-10,9;CIPOS95=-1,0;CIEND95=-1,1;MATEID=99473_2;EVENT=99473;SU=5;PE=3;SR=2;ALG=PROD;AF=0.0005471;NSAMP=16;MSQ=22.25;AC=16;AN=29246;NFAM=16
chr6	110942117	93662_1	N	N[chr12:50446330[	275.55	LOW	SVTYPE=BND;POS=110942117;STRANDS=+-:8;IMPRECISE;CIPOS=-30,358;CIEND=-651,29;CIPOS95=-30,71;CIEND95=-149,29;MATEID=93662_2;EVENT=93662;SU=8;PE=8;SR=0;ALG=PROD;AF=0.0002052;NSAMP=6;MSQ=18.55;AC=6;AN=29246;NFAM=6
chr6	110942166	89110_2	N	N[chr5:10545283[	12821.9	LOW	SVTYPE=BND;POS=110942166;STRANDS=-+:8;CIPOS=-29,28;CIEND=-29,28;CIPOS95=0,0;CIEND95=0,0;MATEID=89110_1;EVENT=89110;SECONDARY;SU=8;PE=0;SR=8;ALG=PROD;AF=0.01292;NSAMP=378;MSQ=15.64;AC=378;AN=29246;NFAM=376
chr6	110942202	96770_1	N	]chr19:8160542]N	22411.8	LOW	SVTYPE=BND;POS=110942202;STRANDS=-+:8;IMPRECISE;CIPOS=-339,29;CIEND=-29,563;CIPOS95=-59,29;CIEND95=-29,131;MATEID=96770_2;EVENT=96770;SU=8;PE=8;SR=0;ALG=PROD;AF=0.02927;NSAMP=847;MSQ=15.67;AC=856;AN=29246;NFAM=833
chr6	110942245	93057_1	N	]chr11:14638616]N	117.38	LOW	SVTYPE=BND;POS=110942245;STRANDS=-+:4;IMPRECISE;CIPOS=-482,29;CIEND=-30,559;CIPOS95=-138,29;CIEND95=-30,172;MATEID=93057_2;EVENT=93057;SU=4;PE=4;SR=0;ALG=PROD;AF=0.0002052;NSAMP=6;MSQ=11.73;AC=6;AN=29246;NFAM=6
chr6	110942253	99543_1	N	]chr9:61697084]N	183.49	LOW	SVTYPE=BND;POS=110942253;STRANDS=-+:4;IMPRECISE;CIPOS=-670,9;CIEND=-10,759;CIPOS95=-139,2;CIEND95=0,172;MATEID=99543_2;EVENT=99543;SU=4;PE=4;SR=0;ALG=PROD;AF=0.0002052;NSAMP=6;MSQ=25.4;AC=6;AN=29246;NFAM=6
chr6	110942300	13844_2	N	]chr1:65152419]N	318.73	LOW	SVTYPE=BND;POS=110942300;STRANDS=+-:6;IMPRECISE;CIPOS=-337,9;CIEND=-6,578;CIPOS95=-112,2;CIEND95=0,212;MATEID=13844_1;EVENT=13844;SECONDARY;SU=6;PE=6;SR=0;ALG=PROD;AF=0.0004445;NSAMP=13;MSQ=21.59;AC=13;AN=29246;NFAM=13
chr6	110945668	524386	N	<DUP>	328.87	PASS	SVTYPE=DUP;POS=110945668;SVLEN=2676;END=110948344;STRANDS=-+:27;IMPRECISE;CIPOS=-131,9;CIEND=-10,224;CIPOS95=-22,3;CIEND95=-1,52;SU=27;PE=27;SR=0;ALG=PROD;AF=3.419e-05;NSAMP=1;MSQ=326.76;AC=1;AN=29246;NFAM=1
chr6	110949893	93779_1	N	[chr12:75300275[N	278.47	PASS	SVTYPE=BND;POS=110949893;STRANDS=--:19;CIPOS=-7,2;CIEND=-10,9;CIPOS95=0,0;CIEND95=0,0;MATEID=93779_2;EVENT=93779;SU=19;PE=14;SR=5;ALG=PROD;AF=3.419e-05;NSAMP=1;MSQ=278.47;AC=1;AN=29246;NFAM=1
chr6	110949936	93033_1	N	]chr11:6846416]N	268.32	LOW	SVTYPE=BND;POS=110949936;STRANDS=-+:41;CIPOS=-45,43;CIEND=-45,43;CIPOS95=0,0;CIEND95=0,0;MATEID=93033_2;EVENT=93033;SU=41;PE=19;SR=22;ALG=PROD;AF=0.0001026;NSAMP=3;MSQ=89.44;AC=3;AN=29246;NFAM=2
chr6	110950082	92746_1	N	N[chr11:6846416[	220.28	LOW	SVTYPE=BND;POS=110950082;STRANDS=+-:30;CIPOS=-50,49;CIEND=-44,42;CIPOS95=0,0;CIEND95=0,0;MATEID=92746_2;EVENT=92746;SU=30;PE=17;SR=13;ALG=PROD;AF=6.839e-05;NSAMP=2;MSQ=110.14;AC=2;AN=29246;NFAM=2
chr6	110956986	53815_2	N	]chr2:233725317]N	460.34	LOW	SVTYPE=BND;POS=110956986;STRANDS=+-:7;IMPRECISE;CIPOS=-502,9;CIEND=-6,511;CIPOS95=-86,1;CIEND95=-1,115;MATEID=53815_1;EVENT=53815;SECONDARY;SU=7;PE=7;SR=0;ALG=PROD;AF=0.0005129;NSAMP=14;MSQ=15.05;AC=15;AN=29244;NFAM=14
chr6	110956996	595495_2	N	N]chr6:31245128]	7854.97	LOW	SVTYPE=BND;POS=110956996;STRANDS=++:98;IMPRECISE;CIPOS=-10,443;CIEND=-12,364;CIPOS95=-10,53;CIEND95=-12,72;MATEID=595495_1;EVENT=595495;SECONDARY;SU=98;PE=98;SR=0;ALG=PROD;AF=0.004787;NSAMP=140;MSQ=24.13;AC=140;AN=29246;NFAM=137
chr6	110957672	382386_1	N	N[chr6:111009321[	41.51	LOW	SVTYPE=BND;POS=110957672;STRANDS=+-:8;IMPRECISE;CIPOS=-10,9;CIEND=-10,9;CIPOS95=-1,1;CIEND95=-1,1;MATEID=382386_2;EVENT=382386;SU=8;PE=5;SR=3;ALG=PROD;AF=3.419e-05;NSAMP=1;MSQ=41.51;RECLASSIFIED;AC=1;AN=29246;NFAM=1
chr6	110959823	382387	N	<DEL>	2226.46	PASS	SVTYPE=DEL;POS=110959823;SVLEN=-7114;END=110966937;STRANDS=+-:96;IMPRECISE;CIPOS=-10,243;CIEND=-247,12;CIPOS95=-10,11;CIEND95=-7,7;SU=96;PE=96;SR=0;ALG=PROD;AF=0.0002393;NSAMP=7;MSQ=318.07;AC=7;AN=29246;NFAM=1
chr6	110960175	524387	N	<DUP>	323.83	PASS	SVTYPE=DUP;POS=110960175;SVLEN=366138;END=111326313;STRANDS=-+:28;CIPOS=-10,9;CIEND=-10,9;CIPOS95=0,0;CIEND95=0,0;SU=28;PE=15;SR=13;ALG=PROD;AF=3.419e-05;NSAMP=1;MSQ=323.38;AC=1;AN=29246;NFAM=1
chr6	110964872	379844_2	N	]chr6:83210036]N	18.85	LOW	SVTYPE=BND;POS=83210036;STRANDS=+-:5;CIPOS=-10,9;CIEND=-10,9;CIPOS95=0,0;CIEND95=0,0;MATEID=379844_1;EVENT=379844;SECONDARY;SU=5;PE=0;SR=5;ALG=PROD;AF=6.839e-05;NSAMP=2;MSQ=9.43;RECLASSIFIED;AC=2;AN=29246;NFAM=2
chr6	110965366	524388	N	<DUP>	1313.14	PASS	SVTYPE=DUP;POS=110965366;SVLEN=23394;END=110988760;STRANDS=-+:127;CIPOS=-10,9;CIEND=-30,29;CIPOS95=0,0;CIEND95=0,0;SU=127;PE=78;SR=49;ALG=PROD;AF=0.0001368;NSAMP=4;MSQ=328.12;AC=4;AN=29246;NFAM=2
chr6	110966381	382388	N	<DEL>	434.59	PASS	SVTYPE=DEL;POS=110966381;SVLEN=-8274;END=110974655;STRANDS=+-:18;IMPRECISE;CIPOS=-10,9;CIEND=-10,4;CIPOS95=-1,1;CIEND95=-1,0;SU=18;PE=16;SR=2;ALG=PROD;AF=3.419e-05;NSAMP=1;MSQ=434.59;AC=1;AN=29246;NFAM=1
chr6	110974023	382389	N	<DEL:ME:SINE|Alu|AluYa5>	3.67926e+06	PASS	SVTYPE=MEI;POS=110974023;SVLEN=-291;END=110974314;STRANDS=+-:73925;CIPOS=0,0;CIEND=0,0;CIPOS95=0,0;CIEND95=0,0;SU=73925;PE=10411;SR=63514;ALG=PROD;AF=0.2469;NSAMP=6172;MSQ=372.07;MEDGQR=2.78;Q10GQR=2.01;AC=7222;AN=29246;NFAM=5861
chr6	110974919	382390	N	<DEL>	937.99	PASS	SVTYPE=DEL;POS=110974919;SVLEN=-1233;END=110976152;STRANDS=+-:37;CIPOS=-23,20;CIEND=-27,23;CIPOS95=0,0;CIEND95=0,0;SU=37;PE=31;SR=6;ALG=PROD;AF=3.419e-05;NSAMP=1;MSQ=374.53;AC=1;AN=29246;NFAM=1
chr6	110980666	597544_1	N	N]chr6:110983626]	278.72	PASS	SVTYPE=BND;POS=110980666;STRANDS=++:13;IMPRECISE;CIPOS=-7,9;CIEND=-10,7;CIPOS95=-1,1;CIEND95=-1,0;MATEID=597544_2;EVENT=597544;SU=13;PE=10;SR=3;ALG=PROD;AF=3.419e-05;NSAMP=1;MSQ=278.72;AC=1;AN=29246;NFAM=1
chr6	110983455	597545_1	N	[chr6:110983906[N	71.89	LOW	SVTYPE=BND;POS=110983455;STRANDS=--:5;IMPRECISE;CIPOS=-476,9;CIEND=-278,9;CIPOS95=-160,0;CIEND95=-106,2;MATEID=597545_2;EVENT=597545;SU=5;PE=5;SR=0;ALG=PROD;AF=3.419e-05;NSAMP=1;MSQ=71.89;AC=1;AN=29246;NFAM=1
chr6	110983626	597544_2	N	N]chr6:110980666]	278.72	PASS	SVTYPE=BND;POS=110983626;STRANDS=++:13;IMPRECISE;CIPOS=-10,7;CIEND=-7,9;CIPOS95=-1,0;CIEND95=-1,1;MATEID=597544_1;EVENT=597544;SECONDARY;SU=13;PE=10;SR=3;ALG=PROD;AF=3.419e-05;NSAMP=1;MSQ=278.72;AC=1;AN=29246;NFAM=1
chr6	110983906	597545_2	N	[chr6:110983455[N	71.89	LOW	SVTYPE=BND;POS=110983906;STRANDS=--:5;IMPRECISE;CIPOS=-278,9;CIEND=-476,9;CIPOS95=-106,2;CIEND95=-160,0;MATEID=597545_1;EVENT=597545;SECONDARY;SU=5;PE=5;SR=0;ALG=PROD;AF=3.419e-05;NSAMP=1;MSQ=71.89;AC=1;AN=29246;NFAM=1
chr6	110994728	93248_1	N	[chr11:87873909[N	551.24	LOW	SVTYPE=BND;POS=110994728;STRANDS=--:8;CIPOS=-29,28;CIEND=-29,28;CIPOS95=0,0;CIEND95=0,0;MATEID=93248_2;EVENT=93248;SU=8;PE=0;SR=8;ALG=PROD;AF=0.0009574;NSAMP=28;MSQ=16.34;AC=28;AN=29246;NFAM=28
chr6	110994728	96582_1	N	[chr18:52642004[N	508.58	LOW	SVTYPE=BND;POS=110994728;STRANDS=--:9;CIPOS=-29,28;CIEND=-29,28;CIPOS95=0,0;CIEND95=0,0;MATEID=96582_2;EVENT=96582;SU=9;PE=0;SR=9;ALG=PROD;AF=0.000889;NSAMP=26;MSQ=16.43;AC=26;AN=29246;NFAM=26
chr6	110994735	92598_1	N	[chr10:19463554[N	1735.32	LOW	SVTYPE=BND;POS=110994735;STRANDS=--:18;CIPOS=-9,8;CIEND=-9,8;CIPOS95=0,0;CIEND95=0,0;MATEID=92598_2;EVENT=92598;SU=18;PE=0;SR=18;ALG=PROD;AF=0.002735;NSAMP=78;MSQ=18.14;AC=80;AN=29246;NFAM=78
chr6	110995025	382392	N	<DEL>	652.94	PASS	SVTYPE=DEL;POS=110995025;SVLEN=-2603;END=110997628;STRANDS=+-:32;CIPOS=-23,23;CIEND=-24,23;CIPOS95=0,0;CIEND95=0,0;SU=32;PE=22;SR=10;ALG=PROD;AF=6.839e-05;NSAMP=2;MSQ=326.47;AC=2;AN=29246;NFAM=2
chr6	110996125	98953_1	N	[chr8:66651188[N	17.98	LOW	SVTYPE=BND;POS=110996125;STRANDS=--:4;IMPRECISE;CIPOS=-9,8;CIEND=-10,7;CIPOS95=0,0;CIEND95=-2,0;MATEID=98953_2;EVENT=98953;SU=4;PE=0;SR=4;ALG=PROD;AF=3.419e-05;NSAMP=1;MSQ=17.98;AC=1;AN=29246;NFAM=1
chr6	111003957	382393	N	<DEL>	83.66	PASS	SVTYPE=DEL;POS=111003957;SVLEN=-4977;END=111008934;STRANDS=+-:9;IMPRECISE;CIPOS=-10,345;CIEND=-20,9;CIPOS95=-2,71;CIEND95=-13,3;SU=9;PE=9;SR=0;ALG=PROD;AF=3.419e-05;NSAMP=1;MSQ=83.66;AC=1;AN=29246;NFAM=1
chr6	111009321	382386_2	N	]chr6:110957672]N	41.51	LOW	SVTYPE=BND;POS=110957672;STRANDS=+-:8;IMPRECISE;CIPOS=-10,9;CIEND=-10,9;CIPOS95=-1,1;CIEND95=-1,1;MATEID=382386_1;EVENT=382386;SECONDARY;SU=8;PE=5;SR=3;ALG=PROD;AF=3.419e-05;NSAMP=1;MSQ=41.51;RECLASSIFIED;AC=1;AN=29246;NFAM=1
chr6	111009727	382394_1	N	N[chr6:111010167[	257.81	LOW	SVTYPE=BND;POS=111009727;STRANDS=+-:10;CIPOS=-30,29;CIEND=-30,29;CIPOS95=0,0;CIEND95=0,0;MATEID=382394_2;EVENT=382394;SU=10;PE=0;SR=10;ALG=PROD;AF=0.0004445;NSAMP=13;MSQ=15.54;RECLASSIFIED;AC=13;AN=29246;NFAM=13
chr6	111010167	382394_2	N	]chr6:111009727]N	257.81	LOW	SVTYPE=BND;POS=111009727;STRANDS=+-:10;CIPOS=-30,29;CIEND=-30,29;CIPOS95=0,0;CIEND95=0,0;MATEID=382394_1;EVENT=382394;SECONDARY;SU=10;PE=0;SR=10;ALG=PROD;AF=0.0004445;NSAMP=13;MSQ=15.54;RECLASSIFIED;AC=13;AN=29246;NFAM=13
chr6	111012756	382395	N	<DEL>	281.67	PASS	SVTYPE=DEL;POS=111012756;SVLEN=-1403;END=111014159;STRANDS=+-:10;IMPRECISE;CIPOS=-10,261;CIEND=-468,9;CIPOS95=-2,57;CIEND95=-106,1;SU=10;PE=10;SR=0;ALG=PROD;AF=3.419e-05;NSAMP=1;MSQ=281.67;AC=1;AN=29246;NFAM=1
chr6	111017890	53816_2	N	]chr2:11165610]N	45.2	LOW	SVTYPE=BND;POS=111017890;STRANDS=+-:4;IMPRECISE;CIPOS=-376,9;CIEND=-10,597;CIPOS95=-106,2;CIEND95=-1,216;MATEID=53816_1;EVENT=53816;SECONDARY;SU=4;PE=4;SR=0;ALG=PROD;AF=0.0001026;NSAMP=3;MSQ=14.51;AC=3;AN=29246;NFAM=3
chr6	111024365	524392	N	<DUP>	145.76	PASS	SVTYPE=DUP;POS=111024365;SVLEN=72689;END=111097054;STRANDS=-+:19;CIPOS=-10,9;CIEND=-4,3;CIPOS95=0,0;CIEND95=0,0;SU=19;PE=10;SR=9;ALG=PROD;AF=3.419e-05;NSAMP=1;MSQ=145.34;AC=1;AN=29246;NFAM=1
chr6	111024436	524391	N	<DUP>	91.12	PASS	SVTYPE=DUP;POS=111024436;SVLEN=5210;END=111029646;STRANDS=-+:7;IMPRECISE;CIPOS=-395,9;CIEND=-10,371;CIPOS95=-85,2;CIEND95=-2,96;SU=7;PE=7;SR=0;ALG=PROD;AF=6.839e-05;NSAMP=2;MSQ=45.17;AC=2;AN=29246;NFAM=2
chr6	111025812	382397	N	<DEL>	449.62	PASS	SVTYPE=DEL;POS=111025812;SVLEN=-1222;END=111027034;STRANDS=+-:20;CIPOS=-4,3;CIEND=-10,8;CIPOS95=0,0;CIEND95=0,0;SU=20;PE=12;SR=8;ALG=PROD;AF=3.419e-05;NSAMP=1;MSQ=449.62;AC=1;AN=29246;NFAM=1
chr6	111029118	524393	N	<DUP>	898.56	PASS	SVTYPE=DUP;POS=111029118;SVLEN=7488;END=111036606;STRANDS=-+:100;IMPRECISE;CIPOS=-566,124;CIEND=-66,611;CIPOS95=-79,79;CIEND95=-58,58;SU=100;PE=100;SR=0;ALG=SUM;AF=3.419e-05;NSAMP=1;MSQ=146.22;AC=1;AN=29246;NFAM=1
chr6	111029653	382398	N	<DEL>	873.29	PASS	SVTYPE=DEL;POS=111029653;SVLEN=-10172;END=111039825;STRANDS=+-:39;IMPRECISE;CIPOS=-50,289;CIEND=-275,49;CIPOS95=-23,23;CIEND95=-22,22;SU=39;PE=39;SR=0;ALG=PROD;AF=6.839e-05;NSAMP=2;MSQ=404.4;AC=2;AN=29246;NFAM=1
chr6	111041347	382399_1	N	N[chr6:111041755[	8567.72	LOW	SVTYPE=BND;POS=111041347;STRANDS=+-:13;CIPOS=-25,24;CIEND=-25,20;CIPOS95=0,0;CIEND95=0,0;MATEID=382399_2;EVENT=382399;SU=13;PE=0;SR=13;ALG=PROD;AF=0.0009916;NSAMP=29;MSQ=138.3;RECLASSIFIED;AC=29;AN=29246;NFAM=29
chr6	111041755	382399_2	N	]chr6:111041347]N	8567.72	LOW	SVTYPE=BND;POS=111041347;STRANDS=+-:13;CIPOS=-25,20;CIEND=-25,24;CIPOS95=0,0;CIEND95=0,0;MATEID=382399_1;EVENT=382399;SECONDARY;SU=13;PE=0;SR=13;ALG=PROD;AF=0.0009916;NSAMP=29;MSQ=138.3;RECLASSIFIED;AC=29;AN=29246;NFAM=29
chr6	111044702	89111_2	N	N[chr5:9840883[	1018.98	LOW	SVTYPE=BND;POS=111044702;STRANDS=-+:4;CIPOS=-9,8;CIEND=-9,8;CIPOS95=0,0;CIEND95=0,0;MATEID=89111_1;EVENT=89111;SECONDARY;SU=4;PE=0;SR=4;ALG=PROD;AF=0.001334;NSAMP=39;MSQ=14.66;AC=39;AN=29246;NFAM=39
chr6	111046384	93629_1	N	]chr12:44017252]N	18356.9	LOW	SVTYPE=BND;POS=111046384;STRANDS=-+:112;CIPOS=-6,5;CIEND=-6,5;CIPOS95=0,0;CIEND95=0,0;MATEID=93629_2;EVENT=93629;SU=112;PE=0;SR=112;ALG=PROD;AF=0.01498;NSAMP=438;MSQ=30.83;AC=438;AN=29246;NFAM=432
chr6	111046814	382400_1	N	N[chr6:111047297[	4504.14	PASS	SVTYPE=BND;POS=111046814;STRANDS=+-:134;CIPOS=-4,2;CIEND=-5,5;CIPOS95=0,0;CIEND95=0,0;MATEID=382400_2;EVENT=382400;SU=134;PE=63;SR=71;ALG=PROD;AF=0.0002735;NSAMP=8;MSQ=381.62;RECLASSIFIED;AC=8;AN=29246;NFAM=6
chr6	111047297	382400_2	N	]chr6:111046814]N	4504.14	PASS	SVTYPE=BND;POS=111046814;STRANDS=+-:134;CIPOS=-5,5;CIEND=-4,2;CIPOS95=0,0;CIEND95=0,0;MATEID=382400_1;EVENT=382400;SECONDARY;SU=134;PE=63;SR=71;ALG=PROD;AF=0.0002735;NSAMP=8;MSQ=381.62;RECLASSIFIED;AC=8;AN=29246;NFAM=6
chr6	111048855	382401	N	<DEL>	324213	PASS	SVTYPE=DEL;POS=111048855;SVLEN=-254;END=111049109;STRANDS=+-:9686;CIPOS=0,0;CIEND=0,0;CIPOS95=0,0;CIEND95=0,0;SU=9686;PE=600;SR=9086;ALG=PROD;AF=0.03122;NSAMP=876;MSQ=332.18;MEDGQR=3.25;Q10GQR=2.94;AC=913;AN=29246;NFAM=853
chr6	111055850	597546_1	N	N]chr6:111056130]	359.48	PASS	SVTYPE=BND;POS=111055850;STRANDS=++:18;CIPOS=-7,7;CIEND=-10,9;CIPOS95=0,0;CIEND95=0,0;MATEID=597546_2;EVENT=597546;SU=18;PE=14;SR=4;ALG=PROD;AF=3.419e-05;NSAMP=1;MSQ=359.44;AC=1;AN=29246;NFAM=1
chr6	111056130	597546_2	N	N]chr6:111055850]	359.48	PASS	SVTYPE=BND;POS=111056130;STRANDS=++:18;CIPOS=-10,9;CIEND=-7,7;CIPOS95=0,0;CIEND95=0,0;MATEID=597546_1;EVENT=597546;SECONDARY;SU=18;PE=14;SR=4;ALG=PROD;AF=3.419e-05;NSAMP=1;MSQ=359.44;AC=1;AN=29246;NFAM=1
chr6	111069279	524394	N	<DUP>	358.25	PASS	SVTYPE=DUP;POS=111069279;SVLEN=508397;END=111577676;STRANDS=-+:30;CIPOS=-3,1;CIEND=-10,9;CIPOS95=0,0;CIEND95=0,0;SU=30;PE=19;SR=11;ALG=PROD;AF=6.839e-05;NSAMP=1;MSQ=357.15;AC=2;AN=29246;NFAM=1
chr6	111074401	524395	N	<DUP>	340.63	PASS	SVTYPE=DUP;POS=111074401;SVLEN=4517;END=111078918;STRANDS=-+:36;CIPOS=-30,28;CIEND=-25,23;CIPOS95=0,0;CIEND95=0,0;SU=36;PE=24;SR=12;ALG=PROD;AF=6.839e-05;NSAMP=2;MSQ=169.98;AC=2;AN=29246;NFAM=2
chr6	111077651	98898_1	N	N]chr8:54489583]	35887.7	LOW	SVTYPE=BND;POS=111077651;STRANDS=++:400;CIPOS=-3,2;CIEND=-2,2;CIPOS95=0,0;CIEND95=0,0;MATEID=98898_2;EVENT=98898;SU=400;PE=0;SR=400;ALG=PROD;AF=0.03252;NSAMP=951;MSQ=26.14;AC=951;AN=29246;NFAM=942
chr6	111082491	524396	N	<DUP>	130	PASS	SVTYPE=DUP;POS=111082491;SVLEN=73162;END=111155653;STRANDS=-+:13;IMPRECISE;CIPOS=-10,8;CIEND=-10,9;CIPOS95=-1,0;CIEND95=-1,1;SU=13;PE=10;SR=3;ALG=PROD;AF=3.419e-05;NSAMP=1;MSQ=129.47;AC=1;AN=29246;NFAM=1
chr6	111092569	597547	N	<INV>	32.24	LOW	SVTYPE=INV;POS=111092569;SVLEN=175;END=111092744;STRANDS=++:2,--:2;IMPRECISE;CIPOS=-10,27;CIEND=-10,544;CIPOS95=-1,27;CIEND95=-1,269;SU=4;PE=4;SR=0;ALG=PROD;AF=6.839e-05;NSAMP=2;MSQ=14.26;AC=2;AN=29246;NFAM=2
chr6	111098583	69161_2	N	N]chr3:75282425]	89906	LOW	SVTYPE=BND;POS=111098583;STRANDS=++:6319;CIPOS=-1,40;CIEND=-1,30;CIPOS95=0,0;CIEND95=0,0;MATEID=69161_1;EVENT=69161;SECONDARY;SU=6319;PE=6319;SR=0;ALG=PROD;AF=0.01573;NSAMP=460;MSQ=161.13;AC=460;AN=29246;NFAM=452
chr6	111101035	94358_1	N	N]chr13:82725979]	17003.7	LOW	SVTYPE=BND;POS=111101035;STRANDS=++:5;IMPRECISE;CIPOS=-7,9;CIEND=-10,9;CIPOS95=-1,3;CIEND95=-3,3;MATEID=94358_2;EVENT=94358;SU=5;PE=4;SR=1;ALG=PROD;AF=0.01163;NSAMP=340;MSQ=24.94;AC=340;AN=29246;NFAM=335
chr6	111116462	597548_1	N	N]chr6:111117366]	26.83	LOW	SVTYPE=BND;POS=111116462;STRANDS=++:5;IMPRECISE;CIPOS=-10,254;CIEND=-10,257;CIPOS95=-3,55;CIEND95=-3,57;MATEID=597548_2;EVENT=597548;SU=5;PE=5;SR=0;ALG=PROD;AF=3.419e-05;NSAMP=1;MSQ=26.81;AC=1;AN=29246;NFAM=1
chr6	111117366	597548_2	N	N]chr6:111116462]	26.83	LOW	SVTYPE=BND;POS=111117366;STRANDS=++:5;IMPRECISE;CIPOS=-10,257;CIEND=-10,254;CIPOS95=-3,57;CIEND95=-3,55;MATEID=597548_1;EVENT=597548;SECONDARY;SU=5;PE=5;SR=0;ALG=PROD;AF=3.419e-05;NSAMP=1;MSQ=26.81;AC=1;AN=29246;NFAM=1
chr6	111119257	94521_1	N	N]chr14:20508344]	32.43	LOW	SVTYPE=BND;POS=111119257;STRANDS=++:10;IMPRECISE;CIPOS=-30,470;CIEND=-30,356;CIPOS95=-30,119;CIEND95=-30,73;MATEID=94521_2;EVENT=94521;SU=10;PE=10;SR=0;ALG=PROD;AF=3.419e-05;NSAMP=1;MSQ=32.43;AC=1;AN=29246;NFAM=1
chr6	111124867	382405_1	N	N[chr6:111124949[	1450.96	PASS	SVTYPE=BND;POS=111124867;STRANDS=+-:54;CIPOS=-30,29;CIEND=-30,29;CIPOS95=0,0;CIEND95=0,0;MATEID=382405_2;EVENT=382405;SU=54;PE=0;SR=54;ALG=PROD;AF=0.0001026;NSAMP=3;MSQ=483.62;RECLASSIFIED;AC=3;AN=29246;NFAM=3
chr6	111124949	382405_2	N	]chr6:111124867]N	1450.96	PASS	SVTYPE=BND;POS=111124867;STRANDS=+-:54;CIPOS=-30,29;CIEND=-30,29;CIPOS95=0,0;CIEND95=0,0;MATEID=382405_1;EVENT=382405;SECONDARY;SU=54;PE=0;SR=54;ALG=PROD;AF=0.0001026;NSAMP=3;MSQ=483.62;RECLASSIFIED;AC=3;AN=29246;NFAM=3
chr6	111125063	382406_1	N	N[chr6:111125143[	283.21	PASS	SVTYPE=BND;POS=111125063;STRANDS=+-:11;CIPOS=-10,4;CIEND=-3,2;CIPOS95=0,0;CIEND95=0,0;MATEID=382406_2;EVENT=382406;SU=11;PE=1;SR=10;ALG=PROD;AF=3.419e-05;NSAMP=1;MSQ=278.79;RECLASSIFIED;AC=1;AN=29246;NFAM=1
chr6	111125143	382406_2	N	]chr6:111125063]N	283.21	PASS	SVTYPE=BND;POS=111125063;STRANDS=+-:11;CIPOS=-3,2;CIEND=-10,4;CIPOS95=0,0;CIEND95=0,0;MATEID=382406_1;EVENT=382406;SECONDARY;SU=11;PE=1;SR=10;ALG=PROD;AF=3.419e-05;NSAMP=1;MSQ=278.79;RECLASSIFIED;AC=1;AN=29246;NFAM=1
chr6	111125842	382407	N	<DEL>	266.64	PASS	SVTYPE=DEL;POS=111125842;SVLEN=-8663;END=111134505;STRANDS=+-:11;IMPRECISE;CIPOS=-6,9;CIEND=-10,9;CIPOS95=-1,1;CIEND95=-1,1;SU=11;PE=9;SR=2;ALG=PROD;AF=3.419e-05;NSAMP=1;MSQ=266.64;AC=1;AN=29246;NFAM=1
chr6	111128605	382408_1	N	N[chr6:111128949[	1252.58	LOW	SVTYPE=BND;POS=111128605;STRANDS=+-:29;CIPOS=-25,23;CIEND=-24,23;CIPOS95=0,0;CIEND95=0,0;MATEID=382408_2;EVENT=382408;SU=29;PE=4;SR=25;ALG=PROD;AF=0.0007864;NSAMP=23;MSQ=49.98;RECLASSIFIED;AC=23;AN=29246;NFAM=23
chr6	111128949	382408_2	N	]chr6:111128605]N	1252.58	LOW	SVTYPE=BND;POS=111128605;STRANDS=+-:29;CIPOS=-24,23;CIEND=-25,23;CIPOS95=0,0;CIEND95=0,0;MATEID=382408_1;EVENT=382408;SECONDARY;SU=29;PE=4;SR=25;ALG=PROD;AF=0.0007864;NSAMP=23;MSQ=49.98;RECLASSIFIED;AC=23;AN=29246;NFAM=23
chr6	111131625	382409_1	N	N[chr6:111136697[	38.5	LOW	SVTYPE=BND;POS=111131625;STRANDS=+-:6;IMPRECISE;CIPOS=-7,9;CIEND=-10,9;CIPOS95=-1,3;CIEND95=-3,3;MATEID=382409_2;EVENT=382409;SU=6;PE=5;SR=1;ALG=PROD;AF=3.419e-05;NSAMP=1;MSQ=38.5;RECLASSIFIED;AC=1;AN=29246;NFAM=1
chr6	111136697	382409_2	N	]chr6:111131625]N	38.5	LOW	SVTYPE=BND;POS=111131625;STRANDS=+-:6;IMPRECISE;CIPOS=-10,9;CIEND=-7,9;CIPOS95=-3,3;CIEND95=-1,3;MATEID=382409_1;EVENT=382409;SECONDARY;SU=6;PE=5;SR=1;ALG=PROD;AF=3.419e-05;NSAMP=1;MSQ=38.5;RECLASSIFIED;AC=1;AN=29246;NFAM=1
chr6	111138001	382410_1	N	N[chr6:111138133[	107.77	LOW	SVTYPE=BND;POS=111138001;STRANDS=+-:5;CIPOS=-10,9;CIEND=-10,9;CIPOS95=0,0;CIEND95=0,0;MATEID=382410_2;EVENT=382410;SU=5;PE=0;SR=5;ALG=PROD;AF=3.419e-05;NSAMP=1;MSQ=107.77;RECLASSIFIED;AC=1;AN=29246;NFAM=1
chr6	111138133	382410_2	N	]chr6:111138001]N	107.77	LOW	SVTYPE=BND;POS=111138001;STRANDS=+-:5;CIPOS=-10,9;CIEND=-10,9;CIPOS95=0,0;CIEND95=0,0;MATEID=382410_1;EVENT=382410;SECONDARY;SU=5;PE=0;SR=5;ALG=PROD;AF=3.419e-05;NSAMP=1;MSQ=107.77;RECLASSIFIED;AC=1;AN=29246;NFAM=1
chr6	111145221	382411_1	N	N[chr6:111145646[	95.29	LOW	SVTYPE=BND;POS=111145221;STRANDS=+-:6;CIPOS=-8,9;CIEND=-6,5;CIPOS95=0,0;CIEND95=0,0;MATEID=382411_2;EVENT=382411;SU=6;PE=0;SR=6;ALG=PROD;AF=0.0001368;NSAMP=4;MSQ=12.21;RECLASSIFIED;AC=4;AN=29246;NFAM=4
chr6	111145646	382411_2	N	]chr6:111145221]N	95.29	LOW	SVTYPE=BND;POS=111145221;STRANDS=+-:6;CIPOS=-6,5;CIEND=-8,9;CIPOS95=0,0;CIEND95=0,0;MATEID=382411_1;EVENT=382411;SECONDARY;SU=6;PE=0;SR=6;ALG=PROD;AF=0.0001368;NSAMP=4;MSQ=12.21;RECLASSIFIED;AC=4;AN=29246;NFAM=4
chr6	111157571	382412	N	<DEL>	755.2	PASS	SVTYPE=DEL;POS=111157571;SVLEN=-5795;END=111163366;STRANDS=+-:32;IMPRECISE;CIPOS=-30,292;CIEND=-214,29;CIPOS95=-30,33;CIEND95=-21,21;SU=32;PE=32;SR=0;ALG=PROD;AF=6.839e-05;NSAMP=2;MSQ=377.6;AC=2;AN=29246;NFAM=2
chr6	111158813	98010_1	N	]chr7:26829261]N	17.91	LOW	SVTYPE=BND;POS=111158813;STRANDS=-+:4;CIPOS=-9,8;CIEND=-9,8;CIPOS95=0,0;CIEND95=0,0;MATEID=98010_2;EVENT=98010;SU=4;PE=0;SR=4;ALG=PROD;AF=3.419e-05;NSAMP=1;MSQ=17.91;AC=1;AN=29246;NFAM=1
chr6	111159964	382413	N	<DEL>	1372.7	PASS	SVTYPE=DEL;POS=111159964;SVLEN=-3052;END=111163016;STRANDS=+-:58;CIPOS=-22,20;CIEND=-22,20;CIPOS95=0,0;CIEND95=0,0;SU=58;PE=29;SR=29;ALG=PROD;AF=6.839e-05;NSAMP=2;MSQ=686.35;AC=2;AN=29246;NFAM=1
chr6	111162361	382414	N	<DEL>	1084.96	PASS	SVTYPE=DEL;POS=111162361;SVLEN=-3437;END=111165798;STRANDS=+-:41;CIPOS=-26,27;CIEND=-30,29;CIPOS95=0,0;CIEND95=0,0;SU=41;PE=35;SR=6;ALG=PROD;AF=6.839e-05;NSAMP=2;MSQ=542.48;AC=2;AN=29246;NFAM=2
chr6	111166349	79599_2	N	N[chr4:154952989[	132134	LOW	SVTYPE=BND;POS=111166349;STRANDS=-+:4;IMPRECISE;CIPOS=-50,544;CIEND=-355,49;CIPOS95=-50,174;CIEND95=-147,49;MATEID=79599_1;EVENT=79599;SECONDARY;SU=4;PE=4;SR=0;ALG=PROD;AF=0.0489;NSAMP=1430;MSQ=55.07;AC=1430;AN=29246;NFAM=1381
chr6	111166349	93817_1	N	N]chr12:82211543]	2565.91	LOW	SVTYPE=BND;POS=111166349;STRANDS=++:90;IMPRECISE;CIPOS=-10,240;CIEND=-16,259;CIPOS95=-10,10;CIEND95=-16,19;MATEID=93817_2;EVENT=93817;SU=90;PE=90;SR=0;ALG=PROD;AF=0.002052;NSAMP=60;MSQ=24.95;AC=60;AN=29246;NFAM=60
chr6	111166350	13845_2	N	N[chr1:191870938[	76578.3	LOW	SVTYPE=BND;POS=111166350;STRANDS=-+:432;IMPRECISE;CIPOS=-9,145;CIEND=-345,1;CIPOS95=-4,4;CIEND95=-31,1;MATEID=13845_1;EVENT=13845;SECONDARY;SU=432;PE=432;SR=0;ALG=PROD;AF=0.02411;NSAMP=705;MSQ=65.29;AC=705;AN=29246;NFAM=689
chr6	111166351	79597_2	N	N]chr4:157470510]	205516	LOW	SVTYPE=BND;POS=111166351;STRANDS=++:459;IMPRECISE;CIPOS=-7,231;CIEND=-7,341;CIPOS95=-6,6;CIEND95=-7,29;MATEID=79597_1;EVENT=79597;SECONDARY;SU=459;PE=459;SR=0;ALG=PROD;AF=0.04531;NSAMP=1325;MSQ=94.5;AC=1325;AN=29246;NFAM=1278
chr6	111166351	79598_2	N	N[chr4:85319642[	61115.5	LOW	SVTYPE=BND;POS=111166351;STRANDS=-+:60;IMPRECISE;CIPOS=-10,475;CIEND=-582,6;CIPOS95=-10,55;CIEND95=-103,6;MATEID=79598_1;EVENT=79598;SECONDARY;SU=60;PE=60;SR=0;ALG=PROD;AF=0.02479;NSAMP=725;MSQ=52.79;AC=725;AN=29246;NFAM=705
chr6	111166351	99515_1	N	N]chr9:35142451]	1356.11	LOW	SVTYPE=BND;POS=111166351;STRANDS=++:135;IMPRECISE;CIPOS=-10,356;CIEND=-9,492;CIPOS95=-10,17;CIEND95=-9,67;MATEID=99515_2;EVENT=99515;SU=135;PE=135;SR=0;ALG=PROD;AF=0.001026;NSAMP=30;MSQ=26.76;AC=30;AN=29246;NFAM=29
chr6	111203754	89112_2	N	N[chr5:56349013[	1000.6	LOW	SVTYPE=BND;POS=111203754;STRANDS=-+:203;CIPOS=-3,3;CIEND=-3,3;CIPOS95=0,0;CIEND95=0,0;MATEID=89112_1;EVENT=89112;SECONDARY;SU=203;PE=0;SR=203;ALG=PROD;AF=0.0006497;NSAMP=19;MSQ=22.03;AC=19;AN=29246;NFAM=19
chr6	111205121	524399	N	<DUP>	215.57	PASS	SVTYPE=DUP;POS=111205121;SVLEN=162799;END=111367920;STRANDS=-+:25;CIPOS=-10,9;CIEND=-3,2;CIPOS95=0,0;CIEND95=0,0;SU=25;PE=16;SR=9;ALG=PROD;AF=3.419e-05;NSAMP=1;MSQ=215.08;AC=1;AN=29246;NFAM=1
chr6	111220134	96143_1	N	]chr17:51150826]N	20.63	LOW	SVTYPE=BND;POS=111220134;STRANDS=-+:6;IMPRECISE;CIPOS=-469,9;CIEND=-10,418;CIPOS95=-123,0;CIEND95=-1,140;MATEID=96143_2;EVENT=96143;SU=6;PE=6;SR=0;ALG=PROD;AF=3.419e-05;NSAMP=1;MSQ=20.63;AC=1;AN=29246;NFAM=1
chr6	111220148	96142_1	N	N[chr17:51150583[	65.75	LOW	SVTYPE=BND;POS=111220148;STRANDS=+-:7;IMPRECISE;CIPOS=-10,335;CIEND=-340,9;CIPOS95=0,101;CIEND95=-92,2;MATEID=96142_2;EVENT=96142;SU=7;PE=7;SR=0;ALG=PROD;AF=3.419e-05;NSAMP=1;MSQ=65.75;AC=1;AN=29246;NFAM=1
chr6	111252629	382415	N	<DEL>	669.17	PASS	SVTYPE=DEL;POS=111252629;SVLEN=-272;END=111252901;STRANDS=+-:15;CIPOS=-25,24;CIEND=-25,24;CIPOS95=0,0;CIEND95=0,0;SU=15;PE=1;SR=14;ALG=PROD;AF=0.0001026;NSAMP=3;MSQ=221.76;AC=3;AN=29246;NFAM=3
chr6	111255239	382416	N	<DEL>	974.06	PASS	SVTYPE=DEL;POS=111255239;SVLEN=-3078;END=111258317;STRANDS=+-:40;CIPOS=-30,27;CIEND=-25,22;CIPOS95=0,0;CIEND95=0,0;SU=40;PE=25;SR=15;ALG=PROD;AF=6.839e-05;NSAMP=2;MSQ=487.03;AC=2;AN=29246;NFAM=2
chr6	111256961	92175_1	N	N]chr10:118666257]	12.11	LOW	SVTYPE=BND;POS=111256961;STRANDS=++:4;IMPRECISE;CIPOS=-7,9;CIEND=-9,8;CIPOS95=0,3;CIEND95=0,0;MATEID=92175_2;EVENT=92175;SU=4;PE=0;SR=4;ALG=PROD;AF=3.419e-05;NSAMP=1;MSQ=12.11;AC=1;AN=29246;NFAM=1
chr6	111269995	382417_1	N	N[chr6:111270050[	191.07	LOW	SVTYPE=BND;POS=111269995;STRANDS=+-:8;CIPOS=-10,9;CIEND=-10,9;CIPOS95=0,0;CIEND95=0,0;MATEID=382417_2;EVENT=382417;SU=8;PE=0;SR=8;ALG=PROD;AF=3.419e-05;NSAMP=1;MSQ=188.8;RECLASSIFIED;AC=1;AN=29246;NFAM=1
chr6	111270050	382417_2	N	]chr6:111269995]N	191.07	LOW	SVTYPE=BND;POS=111269995;STRANDS=+-:8;CIPOS=-10,9;CIEND=-10,9;CIPOS95=0,0;CIEND95=0,0;MATEID=382417_1;EVENT=382417;SECONDARY;SU=8;PE=0;SR=8;ALG=PROD;AF=3.419e-05;NSAMP=1;MSQ=188.8;RECLASSIFIED;AC=1;AN=29246;NFAM=1
chr6	111270532	597550_1	N	[chr6:111279546[N	2958.05	LOW	SVTYPE=BND;POS=111270532;STRANDS=--:336;CIPOS=-2,2;CIEND=-2,2;CIPOS95=0,0;CIEND95=0,0;MATEID=597550_2;EVENT=597550;SU=336;PE=0;SR=336;ALG=PROD;AF=0.002154;NSAMP=63;MSQ=39.67;AC=63;AN=29246;NFAM=63
chr6	111272182	382418	N	<DEL>	252.55	PASS	SVTYPE=DEL;POS=111272182;SVLEN=-129;END=111272311;STRANDS=+-:13;CIPOS=-25,20;CIEND=-27,27;CIPOS95=0,0;CIEND95=0,0;SU=13;PE=0;SR=13;ALG=PROD;AF=3.419e-05;NSAMP=1;MSQ=110.77;AC=1;AN=29246;NFAM=1
chr6	111275211	382419	N	<DEL>	149.89	PASS	SVTYPE=DEL;POS=111275211;SVLEN=-56;END=111275267;STRANDS=+-:5;CIPOS=-10,9;CIEND=-10,9;CIPOS95=0,0;CIEND95=0,0;SU=5;PE=0;SR=5;ALG=PROD;AF=3.419e-05;NSAMP=1;MSQ=149.85;AC=1;AN=29246;NFAM=1
chr6	111279546	597550_2	N	[chr6:111270532[N	2958.05	LOW	SVTYPE=BND;POS=111279546;STRANDS=--:336;CIPOS=-2,2;CIEND=-2,2;CIPOS95=0,0;CIEND95=0,0;MATEID=597550_1;EVENT=597550;SECONDARY;SU=336;PE=0;SR=336;ALG=PROD;AF=0.002154;NSAMP=63;MSQ=39.67;AC=63;AN=29246;NFAM=63
chr6	111284182	524400	N	<DUP>	37.91	PASS	SVTYPE=DUP;POS=111284182;SVLEN=6004;END=111290186;STRANDS=-+:6;IMPRECISE;CIPOS=-355,9;CIEND=-10,316;CIPOS95=-122,2;CIEND95=-2,76;SU=6;PE=6;SR=0;ALG=PROD;AF=3.419e-05;NSAMP=1;MSQ=37.52;AC=1;AN=29246;NFAM=1
chr6	111292859	382422	N	<DEL>	176.71	PASS	SVTYPE=DEL;POS=111292859;SVLEN=-1308;END=111294167;STRANDS=+-:9;IMPRECISE;CIPOS=-10,153;CIEND=-418,9;CIPOS95=-3,48;CIEND95=-102,0;SU=9;PE=9;SR=0;ALG=PROD;AF=3.419e-05;NSAMP=1;MSQ=176.71;AC=1;AN=29246;NFAM=1
chr6	111296814	382423	N	<DEL>	837.1	PASS	SVTYPE=DEL;POS=111296814;SVLEN=-184;END=111296998;STRANDS=+-:25;CIPOS=-23,21;CIEND=-22,21;CIPOS95=0,0;CIEND95=0,0;SU=25;PE=1;SR=24;ALG=PROD;AF=0.0001368;NSAMP=4;MSQ=208.5;AC=4;AN=29246;NFAM=4
chr6	111330771	597551	N	<INV>	322.14	LOW	SVTYPE=INV;POS=111330771;SVLEN=98;END=111330869;STRANDS=++:2,--:2;IMPRECISE;CIPOS=-21,17;CIEND=-11,15;CIPOS95=-12,10;CIEND95=-10,7;SU=4;PE=4;SR=0;ALG=PROD;AF=0.0003419;NSAMP=9;MSQ=31.05;AC=10;AN=29246;NFAM=9
chr6	111336138	382425_1	N	N[chr6:111336198[	296.87	LOW	SVTYPE=BND;POS=111336138;STRANDS=+-:6;CIPOS=-6,5;CIEND=-7,9;CIPOS95=0,0;CIEND95=0,0;MATEID=382425_2;EVENT=382425;SU=6;PE=0;SR=6;ALG=PROD;AF=3.42e-05;NSAMP=1;MSQ=86.92;RECLASSIFIED;AC=1;AN=29236;NFAM=1
chr6	111336198	382425_2	N	]chr6:111336138]N	296.87	LOW	SVTYPE=BND;POS=111336138;STRANDS=+-:6;CIPOS=-7,9;CIEND=-6,5;CIPOS95=0,0;CIEND95=0,0;MATEID=382425_1;EVENT=382425;SECONDARY;SU=6;PE=0;SR=6;ALG=PROD;AF=3.42e-05;NSAMP=1;MSQ=86.92;RECLASSIFIED;AC=1;AN=29236;NFAM=1
chr6	111346423	382426	N	<DEL>	422.56	PASS	SVTYPE=DEL;POS=111346423;SVLEN=-1304;END=111347727;STRANDS=+-:20;CIPOS=-3,3;CIEND=-10,9;CIPOS95=0,0;CIEND95=0,0;SU=20;PE=12;SR=8;ALG=PROD;AF=3.419e-05;NSAMP=1;MSQ=422.56;AC=1;AN=29246;NFAM=1
chr6	111360489	89113_2	N	N[chr5:56765069[	1330.56	LOW	SVTYPE=BND;POS=111360489;STRANDS=-+:4;IMPRECISE;CIPOS=-8,9;CIEND=-10,1;CIPOS95=0,1;CIEND95=-1,0;MATEID=89113_1;EVENT=89113;SECONDARY;SU=4;PE=0;SR=4;ALG=PROD;AF=0.001675;NSAMP=49;MSQ=26.17;AC=49;AN=29246;NFAM=49
chr6	111360648	98347_1	N	[chr7:96846590[N	144.55	LOW	SVTYPE=BND;POS=111360648;STRANDS=--:6;IMPRECISE;CIPOS=-586,29;CIEND=-619,27;CIPOS95=-164,29;CIEND95=-206,27;MATEID=98347_2;EVENT=98347;SU=6;PE=6;SR=0;ALG=PROD;AF=3.419e-05;NSAMP=1;MSQ=143.84;AC=1;AN=29246;NFAM=1
chr6	111389846	13846_2	N	[chr1:162460958[N	520.03	LOW	SVTYPE=BND;POS=111389846;STRANDS=--:46;CIPOS=-30,29;CIEND=-30,29;CIPOS95=0,0;CIEND95=0,0;MATEID=13846_1;EVENT=13846;SECONDARY;SU=46;PE=41;SR=5;ALG=PROD;AF=3.419e-05;NSAMP=1;MSQ=191.23;AC=1;AN=29246;NFAM=1
chr6	111389983	13847_2	N	N]chr1:162461251]	367.54	LOW	SVTYPE=BND;POS=111389983;STRANDS=++:40;IMPRECISE;CIPOS=-68,353;CIEND=-41,577;CIPOS95=-49,49;CIEND95=-41,73;MATEID=13847_1;EVENT=13847;SECONDARY;SU=40;PE=40;SR=0;ALG=PROD;AF=3.419e-05;NSAMP=1;MSQ=86.6;AC=1;AN=29246;NFAM=1
chr6	111404488	382427_1	N	N[chr6:111404968[	800.68	LOW	SVTYPE=BND;POS=111404488;STRANDS=+-:18;CIPOS=-26,29;CIEND=-30,26;CIPOS95=0,0;CIEND95=0,0;MATEID=382427_2;EVENT=382427;SU=18;PE=11;SR=7;ALG=PROD;AF=0.000171;NSAMP=5;MSQ=149.08;RECLASSIFIED;AC=5;AN=29246;NFAM=5
chr6	111404968	382427_2	N	]chr6:111404488]N	800.68	LOW	SVTYPE=BND;POS=111404488;STRANDS=+-:18;CIPOS=-30,26;CIEND=-26,29;CIPOS95=0,0;CIEND95=0,0;MATEID=382427_1;EVENT=382427;SECONDARY;SU=18;PE=11;SR=7;ALG=PROD;AF=0.000171;NSAMP=5;MSQ=149.08;RECLASSIFIED;AC=5;AN=29246;NFAM=5
chr6	111419834	597552_1	N	[chr6:111421104[N	6.78	LOW	SVTYPE=BND;POS=111419834;STRANDS=--:4;IMPRECISE;CIPOS=-403,9;CIEND=-492,9;CIPOS95=-126,2;CIEND95=-138,2;MATEID=597552_2;EVENT=597552;SU=4;PE=4;SR=0;ALG=PROD;AF=3.419e-05;NSAMP=1;MSQ=6.78;AC=1;AN=29246;NFAM=1
chr6	111421104	597552_2	N	[chr6:111419834[N	6.78	LOW	SVTYPE=BND;POS=111421104;STRANDS=--:4;IMPRECISE;CIPOS=-492,9;CIEND=-403,9;CIPOS95=-138,2;CIEND95=-126,2;MATEID=597552_1;EVENT=597552;SECONDARY;SU=4;PE=4;SR=0;ALG=PROD;AF=3.419e-05;NSAMP=1;MSQ=6.78;AC=1;AN=29246;NFAM=1
chr6	111422563	98027_1	N	]chr7:29645253]N	43254.4	LOW	SVTYPE=BND;POS=111422563;STRANDS=-+:57;IMPRECISE;CIPOS=-43,7;CIEND=-25,49;CIPOS95=-2,2;CIEND95=-8,8;MATEID=98027_2;EVENT=98027;SU=57;PE=56;SR=1;ALG=PROD;AF=0.033;NSAMP=943;MSQ=22.34;AC=965;AN=29246;NFAM=921
chr6	111422564	93053_1	N	[chr11:13284275[N	45362.6	LOW	SVTYPE=BND;POS=111422564;STRANDS=--:5;IMPRECISE;CIPOS=-792,29;CIEND=-705,29;CIPOS95=-159,29;CIEND95=-129,29;MATEID=93053_2;EVENT=93053;SU=5;PE=5;SR=0;ALG=PROD;AF=0.03508;NSAMP=929;MSQ=23.49;AC=1026;AN=29246;NFAM=891
chr6	111422565	594948_2	N	[chr6:9285789[N	8592.99	LOW	SVTYPE=BND;POS=111422565;STRANDS=--:4;IMPRECISE;CIPOS=-9,8;CIEND=-10,9;CIPOS95=-3,1;CIEND95=-3,3;MATEID=594948_1;EVENT=594948;SECONDARY;SU=4;PE=3;SR=1;ALG=PROD;AF=0.008582;NSAMP=250;MSQ=18.93;AC=251;AN=29246;NFAM=249
chr6	111422565	89114_2	N	]chr5:178523060]N	74.22	LOW	SVTYPE=BND;POS=111422565;STRANDS=+-:5;IMPRECISE;CIPOS=-631,9;CIEND=-10,529;CIPOS95=-209,0;CIEND95=-1,179;MATEID=89114_1;EVENT=89114;SECONDARY;SU=5;PE=5;SR=0;ALG=PROD;AF=6.839e-05;NSAMP=2;MSQ=36.14;AC=2;AN=29246;NFAM=2
chr6	111422565	94124_1	N	]chr13:25288877]N	68096.7	LOW	SVTYPE=BND;POS=111422565;STRANDS=-+:4;IMPRECISE;CIPOS=-775,26;CIEND=-30,281;CIPOS95=-180,26;CIEND95=-30,98;MATEID=94124_2;EVENT=94124;SU=4;PE=4;SR=0;ALG=PROD;AF=0.05717;NSAMP=1594;MSQ=22.67;AC=1672;AN=29246;NFAM=1525
chr6	111422565	94578_1	N	]chr14:27409226]N	161421	LOW	SVTYPE=BND;POS=111422565;STRANDS=-+:265;CIPOS=-10,5;CIEND=-10,9;CIPOS95=0,0;CIEND95=0,0;MATEID=94578_2;EVENT=94578;SU=265;PE=248;SR=17;ALG=PROD;AF=0.07259;NSAMP=2122;MSQ=39.94;AC=2123;AN=29246;NFAM=2019
chr6	111422568	93861_1	N	]chr12:93484911]N	62.07	LOW	SVTYPE=BND;POS=111422568;STRANDS=-+:4;IMPRECISE;CIPOS=-646,27;CIEND=-30,455;CIPOS95=-214,27;CIEND95=-30,119;MATEID=93861_2;EVENT=93861;SU=4;PE=4;SR=0;ALG=PROD;AF=0.0001368;NSAMP=4;MSQ=12.83;AC=4;AN=29246;NFAM=4
chr6	111422568	95428_1	N	]chr15:100962821]N	564333	LOW	SVTYPE=BND;POS=111422568;STRANDS=-+:130;CIPOS=-9,3;CIEND=-8,8;CIPOS95=0,0;CIEND95=0,0;MATEID=95428_2;EVENT=95428;SU=130;PE=64;SR=66;ALG=PROD;AF=0.2494;NSAMP=6965;MSQ=46.89;AC=7295;AN=29246;NFAM=6494
chr6	111422574	79602_2	N	]chr4:82712218]N	111.38	LOW	SVTYPE=BND;POS=111422574;STRANDS=+-:5;IMPRECISE;CIPOS=-476,9;CIEND=-10,385;CIPOS95=-164,1;CIEND95=-2,120;MATEID=79602_1;EVENT=79602;SECONDARY;SU=5;PE=5;SR=0;ALG=PROD;AF=0.0002393;NSAMP=7;MSQ=12.76;AC=7;AN=29246;NFAM=7
chr6	111422595	382428_1	N	N[chr6:111422658[	220964	LOW	SVTYPE=BND;POS=111422595;STRANDS=+-:20383;CIPOS=0,0;CIEND=0,5;CIPOS95=0,0;CIEND95=0,0;MATEID=382428_2;EVENT=382428;SU=20383;PE=210;SR=20173;ALG=PROD;AF=0.07726;NSAMP=2032;MSQ=67.95;RECLASSIFIED;AC=2254;AN=29174;NFAM=1940
chr6	111422598	98808_1	N	]chr8:30889961]N	22339.9	LOW	SVTYPE=BND;POS=111422598;STRANDS=-+:16;IMPRECISE;CIPOS=-28,29;CIEND=-30,29;CIPOS95=-1,1;CIEND95=-2,2;MATEID=98808_2;EVENT=98808;SU=16;PE=10;SR=6;ALG=PROD;AF=0.01976;NSAMP=578;MSQ=28.17;AC=578;AN=29246;NFAM=569
chr6	111422658	382428_2	N	]chr6:111422595]N	220964	LOW	SVTYPE=BND;POS=111422595;STRANDS=+-:20383;CIPOS=0,5;CIEND=0,0;CIPOS95=0,0;CIEND95=0,0;MATEID=382428_1;EVENT=382428;SECONDARY;SU=20383;PE=210;SR=20173;ALG=PROD;AF=0.07726;NSAMP=2032;MSQ=67.95;RECLASSIFIED;AC=2254;AN=29174;NFAM=1940
chr6	111422669	99004_1	N	N]chr8:77486217]	409.43	LOW	SVTYPE=BND;POS=111422669;STRANDS=++:4;IMPRECISE;CIPOS=-9,640;CIEND=-10,537;CIPOS95=-1,146;CIEND95=-2,120;MATEID=99004_2;EVENT=99004;SU=4;PE=4;SR=0;ALG=PROD;AF=0.0003419;NSAMP=10;MSQ=9.12;AC=10;AN=29246;NFAM=10
chr6	111422674	95180_1	N	N[chr15:100962795[	1098.96	LOW	SVTYPE=BND;POS=111422674;STRANDS=+-:25;IMPRECISE;CIPOS=-8,641;CIEND=-435,49;CIPOS95=-8,95;CIEND95=-26,26;MATEID=95180_2;EVENT=95180;SU=25;PE=25;SR=0;ALG=PROD;AF=0.001299;NSAMP=38;MSQ=18.55;AC=38;AN=29246;NFAM=38
chr6	111422677	94125_1	N	N[chr13:25289034[	289.77	LOW	SVTYPE=BND;POS=111422677;STRANDS=+-:4;IMPRECISE;CIPOS=-30,667;CIEND=-627,29;CIPOS95=-30,226;CIEND95=-198,29;MATEID=94125_2;EVENT=94125;SU=4;PE=4;SR=0;ALG=PROD;AF=0.0002393;NSAMP=7;MSQ=28.36;AC=7;AN=29246;NFAM=7
chr6	111422678	69162_2	N	N[chr3:57390425[	248909	LOW	SVTYPE=BND;POS=111422678;STRANDS=-+:12;IMPRECISE;CIPOS=-29,25;CIEND=-28,29;CIPOS95=-2,2;CIEND95=0,0;MATEID=69162_1;EVENT=69162;SECONDARY;SU=12;PE=6;SR=6;ALG=PROD;AF=0.1425;NSAMP=4022;MSQ=32.64;AC=4168;AN=29246;NFAM=3743
chr6	111422687	94577_1	N	N[chr14:27409191[	156109	LOW	SVTYPE=BND;POS=111422687;STRANDS=+-:1873;CIPOS=0,0;CIEND=-3,5;CIPOS95=0,0;CIEND95=0,0;MATEID=94577_2;EVENT=94577;SU=1873;PE=1730;SR=143;ALG=PROD;AF=0.08459;NSAMP=2473;MSQ=38.27;AC=2474;AN=29246;NFAM=2383
chr6	111422696	13848_2	N	N[chr1:116305898[	540355	LOW	SVTYPE=BND;POS=111422696;STRANDS=-+:4;CIPOS=-9,8;CIEND=-9,8;CIPOS95=0,0;CIEND95=0,0;MATEID=13848_1;EVENT=13848;SECONDARY;SU=4;PE=0;SR=4;ALG=PROD;AF=0.2635;NSAMP=7175;MSQ=43.89;AC=7706;AN=29242;NFAM=6728
chr6	111422696	89115_2	N	N]chr5:107476057]	18936.3	LOW	SVTYPE=BND;POS=111422696;STRANDS=++:4;IMPRECISE;CIPOS=-10,9;CIEND=-10,9;CIPOS95=-1,3;CIEND95=-2,3;MATEID=89115_1;EVENT=89115;SECONDARY;SU=4;PE=3;SR=1;ALG=PROD;AF=0.02185;NSAMP=546;MSQ=20.6;AC=639;AN=29246;NFAM=538
chr6	111422697	92758_1	N	N]chr11:13284187]	56.54	LOW	SVTYPE=BND;POS=111422697;STRANDS=++:4;IMPRECISE;CIPOS=-30,760;CIEND=-30,274;CIPOS95=-30,168;CIEND95=-30,117;MATEID=92758_2;EVENT=92758;SU=4;PE=4;SR=0;ALG=PROD;AF=3.419e-05;NSAMP=1;MSQ=32.81;AC=1;AN=29246;NFAM=1
chr6	111422699	98809_1	N	N[chr8:30889935[	184.06	LOW	SVTYPE=BND;POS=111422699;STRANDS=+-:5;IMPRECISE;CIPOS=-27,29;CIEND=-30,29;CIPOS95=-1,1;CIEND95=-1,1;MATEID=98809_2;EVENT=98809;SU=5;PE=2;SR=3;ALG=PROD;AF=0.0002736;NSAMP=8;MSQ=9.14;AC=8;AN=29242;NFAM=8
chr6	111422700	594949_2	N	N]chr6:9285813]	2723.23	LOW	SVTYPE=BND;POS=111422700;STRANDS=++:30;IMPRECISE;CIPOS=-201,724;CIEND=-50,550;CIPOS95=-200,200;CIEND95=-50,92;MATEID=594949_1;EVENT=594949;SECONDARY;SU=30;PE=30;SR=0;ALG=SUM;AF=0.001812;NSAMP=53;MSQ=19.76;AC=53;AN=29242;NFAM=53
chr6	111422702	98026_1	N	N[chr7:29645176[	6678.83	LOW	SVTYPE=BND;POS=111422702;STRANDS=+-:263;IMPRECISE;CIPOS=-8,424;CIEND=-219,20;CIPOS95=-8,35;CIEND95=-6,6;MATEID=98026_2;EVENT=98026;SU=263;PE=263;SR=0;ALG=PROD;AF=0.005984;NSAMP=175;MSQ=30.32;AC=175;AN=29246;NFAM=175
chr6	111424945	382429	N	<DEL>	119.66	PASS	SVTYPE=DEL;POS=111424945;SVLEN=-3932;END=111428877;STRANDS=+-:10;CIPOS=-6,4;CIEND=-10,9;CIPOS95=0,0;CIEND95=0,0;SU=10;PE=4;SR=6;ALG=PROD;AF=3.419e-05;NSAMP=1;MSQ=119.66;AC=1;AN=29246;NFAM=1
chr6	111429625	597553	N	<INV>	62.71	LOW	SVTYPE=INV;POS=111429625;SVLEN=105;END=111429730;STRANDS=++:2,--:2;IMPRECISE;CIPOS=-10,54;CIEND=-10,641;CIPOS95=0,53;CIEND95=-2,321;SU=4;PE=4;SR=0;ALG=PROD;AF=0.0001026;NSAMP=3;MSQ=18.12;AC=3;AN=29246;NFAM=3
chr6	111437136	382431	N	<DEL>	791.21	PASS	SVTYPE=DEL;POS=111437136;SVLEN=-10314;END=111447450;STRANDS=+-:32;CIPOS=-24,25;CIEND=-25,21;CIPOS95=0,0;CIEND95=0,0;SU=32;PE=20;SR=12;ALG=PROD;AF=6.839e-05;NSAMP=2;MSQ=395.61;AC=2;AN=29246;NFAM=2
chr6	111437770	382432	N	<DEL>	374.66	PASS	SVTYPE=DEL;POS=111437770;SVLEN=-1151;END=111438921;STRANDS=+-:18;CIPOS=-5,4;CIEND=-4,2;CIPOS95=0,0;CIEND95=0,0;SU=18;PE=11;SR=7;ALG=PROD;AF=3.419e-05;NSAMP=1;MSQ=374.66;AC=1;AN=29246;NFAM=1
chr6	111450472	96407_1	N	]chr18:9210739]N	34758.4	LOW	SVTYPE=BND;POS=111450472;STRANDS=-+:4;CIPOS=-9,8;CIEND=-9,8;CIPOS95=0,0;CIEND95=0,0;MATEID=96407_2;EVENT=96407;SU=4;PE=0;SR=4;ALG=PROD;AF=0.03477;NSAMP=1017;MSQ=17.42;AC=1017;AN=29246;NFAM=1003
chr6	111458009	13849_2	N	N[chr1:73267455[	30.21	LOW	SVTYPE=BND;POS=111458009;STRANDS=-+:4;CIPOS=-9,8;CIEND=-9,8;CIPOS95=0,0;CIEND95=0,0;MATEID=13849_1;EVENT=13849;SECONDARY;SU=4;PE=0;SR=4;ALG=PROD;AF=3.419e-05;NSAMP=1;MSQ=29.87;AC=1;AN=29246;NFAM=1
chr6	111465746	93723_1	N	[chr12:63868057[N	222824	LOW	SVTYPE=BND;POS=111465746;STRANDS=--:4;CIPOS=-9,8;CIEND=-9,8;CIPOS95=0,0;CIEND95=0,0;MATEID=93723_2;EVENT=93723;SU=4;PE=0;SR=4;ALG=PROD;AF=0.1104;NSAMP=3228;MSQ=45.16;AC=3230;AN=29246;NFAM=3123
chr6	111465746	99472_1	N	]chr9:22707056]N	165921	LOW	SVTYPE=BND;POS=111465746;STRANDS=-+:4;CIPOS=-9,8;CIEND=-9,8;CIPOS95=0,0;CIEND95=0,0;MATEID=99472_2;EVENT=99472;SU=4;PE=0;SR=4;ALG=PROD;AF=0.06692;NSAMP=1957;MSQ=45.78;AC=1957;AN=29246;NFAM=1853
chr6	111470175	97574_1	N	[chr21:34982398[N	4.64	LOW	SVTYPE=BND;POS=111470175;STRANDS=--:4;IMPRECISE;CIPOS=-10,8;CIEND=-9,8;CIPOS95=-1,0;CIEND95=0,0;MATEID=97574_2;EVENT=97574;SU=4;PE=0;SR=4;ALG=PROD;AF=3.419e-05;NSAMP=1;MSQ=4.64;AC=1;AN=29246;NFAM=1
chr6	111470212	53819_2	N	N[chr2:230984282[	168.45	LOW	SVTYPE=BND;POS=111470212;STRANDS=-+:5;CIPOS=-10,9;CIEND=-10,9;CIPOS95=0,0;CIEND95=0,0;MATEID=53819_1;EVENT=53819;SECONDARY;SU=5;PE=0;SR=5;ALG=PROD;AF=6.839e-05;NSAMP=2;MSQ=9.7;AC=2;AN=29246;NFAM=2
chr6	111474989	92497_1	N	]chr10:106337966]N	124.52	LOW	SVTYPE=BND;POS=111474989;STRANDS=-+:5;CIPOS=-9,6;CIEND=-8,8;CIPOS95=0,0;CIEND95=0,0;MATEID=92497_2;EVENT=92497;SU=5;PE=1;SR=4;ALG=PROD;AF=0.0001368;NSAMP=4;MSQ=22.9;AC=4;AN=29246;NFAM=4
chr6	111474989	97512_1	N	[chr21:20694494[N	46.12	LOW	SVTYPE=BND;POS=111474989;STRANDS=--:9;CIPOS=-29,28;CIEND=-29,28;CIPOS95=0,0;CIEND95=0,0;MATEID=97512_2;EVENT=97512;SU=9;PE=0;SR=9;ALG=PROD;AF=0.0001368;NSAMP=4;MSQ=6.89;AC=4;AN=29246;NFAM=4
chr6	111482462	382433_1	N	N[chr6:111482720[	63.68	LOW	SVTYPE=BND;POS=111482462;STRANDS=+-:9;CIPOS=-29,28;CIEND=-28,26;CIPOS95=0,0;CIEND95=0,0;MATEID=382433_2;EVENT=382433;SU=9;PE=0;SR=9;ALG=PROD;AF=3.419e-05;NSAMP=1;MSQ=9.3;RECLASSIFIED;AC=1;AN=29246;NFAM=1
chr6	111482720	382433_2	N	]chr6:111482462]N	63.68	LOW	SVTYPE=BND;POS=111482462;STRANDS=+-:9;CIPOS=-28,26;CIEND=-29,28;CIPOS95=0,0;CIEND95=0,0;MATEID=382433_1;EVENT=382433;SECONDARY;SU=9;PE=0;SR=9;ALG=PROD;AF=3.419e-05;NSAMP=1;MSQ=9.3;RECLASSIFIED;AC=1;AN=29246;NFAM=1
chr6	111504888	382434	N	<DEL>	1258.41	PASS	SVTYPE=DEL;POS=111504888;SVLEN=-3260;END=111508148;STRANDS=+-:57;IMPRECISE;CIPOS=-30,126;CIEND=-250,29;CIPOS95=-13,13;CIEND95=-23,23;SU=57;PE=57;SR=0;ALG=PROD;AF=0.0001026;NSAMP=3;MSQ=419.47;AC=3;AN=29246;NFAM=3
chr6	111508149	93432_1	N	]chr12:6547168]N	41.7	LOW	SVTYPE=BND;POS=111508149;STRANDS=-+:6;CIPOS=-6,5;CIEND=-6,5;CIPOS95=0,0;CIEND95=0,0;MATEID=93432_2;EVENT=93432;SU=6;PE=0;SR=6;ALG=PROD;AF=3.419e-05;NSAMP=1;MSQ=41.7;AC=1;AN=29246;NFAM=1
chr6	111508484	89116_2	N	N[chr5:121404116[	26.87	LOW	SVTYPE=BND;POS=111508484;STRANDS=-+:4;CIPOS=-9,8;CIEND=-9,8;CIPOS95=0,0;CIEND95=0,0;MATEID=89116_1;EVENT=89116;SECONDARY;SU=4;PE=0;SR=4;ALG=PROD;AF=3.419e-05;NSAMP=1;MSQ=26.87;AC=1;AN=29246;NFAM=1
chr6	111511074	382435_1	N	N[chr6:111511127[	26661.9	LOW	SVTYPE=BND;POS=111511074;STRANDS=+-:439;CIPOS=-1,1;CIEND=-1,1;CIPOS95=0,0;CIEND95=0,0;MATEID=382435_2;EVENT=382435;SU=439;PE=8;SR=431;ALG=PROD;AF=0.005573;NSAMP=160;MSQ=143.8;RECLASSIFIED;AC=163;AN=29246;NFAM=156
chr6	111511127	382435_2	N	]chr6:111511074]N	26661.9	LOW	SVTYPE=BND;POS=111511074;STRANDS=+-:439;CIPOS=-1,1;CIEND=-1,1;CIPOS95=0,0;CIEND95=0,0;MATEID=382435_1;EVENT=382435;SECONDARY;SU=439;PE=8;SR=431;ALG=PROD;AF=0.005573;NSAMP=160;MSQ=143.8;RECLASSIFIED;AC=163;AN=29246;NFAM=156
chr6	111516785	382436_1	N	N[chr6:111517003[	2352.16	LOW	SVTYPE=BND;POS=111516785;STRANDS=+-:171;CIPOS=-3,3;CIEND=-5,4;CIPOS95=0,0;CIEND95=0,0;MATEID=382436_2;EVENT=382436;SU=171;PE=0;SR=171;ALG=PROD;AF=0.003283;NSAMP=96;MSQ=15.73;RECLASSIFIED;AC=96;AN=29246;NFAM=96
chr6	111517000	94200_1	N	]chr13:41353802]N	6.83	LOW	SVTYPE=BND;POS=111517000;STRANDS=-+:4;CIPOS=-9,8;CIEND=-9,8;CIPOS95=0,0;CIEND95=0,0;MATEID=94200_2;EVENT=94200;SU=4;PE=0;SR=4;ALG=PROD;AF=3.419e-05;NSAMP=1;MSQ=6.83;AC=1;AN=29246;NFAM=1
chr6	111517003	382436_2	N	]chr6:111516785]N	2352.16	LOW	SVTYPE=BND;POS=111516785;STRANDS=+-:171;CIPOS=-5,4;CIEND=-3,3;CIPOS95=0,0;CIEND95=0,0;MATEID=382436_1;EVENT=382436;SECONDARY;SU=171;PE=0;SR=171;ALG=PROD;AF=0.003283;NSAMP=96;MSQ=15.73;RECLASSIFIED;AC=96;AN=29246;NFAM=96
chr6	111528495	382438	N	<DEL>	976.87	PASS	SVTYPE=DEL;POS=111528495;SVLEN=-7013;END=111535508;STRANDS=+-:44;CIPOS=-24,25;CIEND=-30,29;CIPOS95=0,0;CIEND95=0,0;SU=44;PE=25;SR=19;ALG=PROD;AF=0.0001026;NSAMP=3;MSQ=325.62;AC=3;AN=29246;NFAM=3
chr6	111534967	99872_1	N	]chr9:130807678]N	10625.2	LOW	SVTYPE=BND;POS=111534967;STRANDS=-+:101;CIPOS=-6,5;CIEND=-6,5;CIPOS95=0,0;CIEND95=0,0;MATEID=99872_2;EVENT=99872;SU=101;PE=0;SR=101;ALG=PROD;AF=0.009232;NSAMP=270;MSQ=32.21;AC=270;AN=29246;NFAM=265
chr6	111568460	95481_1	N	]chr16:7061039]N	230.84	LOW	SVTYPE=BND;POS=111568460;STRANDS=-+:13;CIPOS=-27,28;CIEND=-29,28;CIPOS95=0,0;CIEND95=0,0;MATEID=95481_2;EVENT=95481;SU=13;PE=0;SR=13;ALG=PROD;AF=0.0002052;NSAMP=6;MSQ=25.22;AC=6;AN=29246;NFAM=6
chr6	111593990	382440	N	<DEL>	338.58	PASS	SVTYPE=DEL;POS=111593990;SVLEN=-1040;END=111595030;STRANDS=+-:11;IMPRECISE;CIPOS=-10,261;CIEND=-169,9;CIPOS95=-2,66;CIEND95=-37,3;SU=11;PE=11;SR=0;ALG=PROD;AF=3.419e-05;NSAMP=1;MSQ=251.73;AC=1;AN=29246;NFAM=1
chr6	111617431	597554_1	N	N]chr6:111624341]	125.55	LOW	SVTYPE=BND;POS=111617431;STRANDS=++:13;CIPOS=-10,8;CIEND=-6,7;CIPOS95=0,0;CIEND95=0,0;MATEID=597554_2;EVENT=597554;SU=13;PE=9;SR=4;ALG=PROD;AF=3.419e-05;NSAMP=1;MSQ=125.55;AC=1;AN=29246;NFAM=1
chr6	111621391	597555_1	N	[chr6:111624034[N	398.51	PASS	SVTYPE=BND;POS=111621391;STRANDS=--:21;CIPOS=-3,1;CIEND=-10,9;CIPOS95=0,0;CIEND95=0,0;MATEID=597555_2;EVENT=597555;SU=21;PE=9;SR=12;ALG=PROD;AF=3.419e-05;NSAMP=1;MSQ=398.51;AC=1;AN=29246;NFAM=1
chr6	111624034	597555_2	N	[chr6:111621391[N	398.51	PASS	SVTYPE=BND;POS=111624034;STRANDS=--:21;CIPOS=-10,9;CIEND=-3,1;CIPOS95=0,0;CIEND95=0,0;MATEID=597555_1;EVENT=597555;SECONDARY;SU=21;PE=9;SR=12;ALG=PROD;AF=3.419e-05;NSAMP=1;MSQ=398.51;AC=1;AN=29246;NFAM=1
chr6	111624341	597554_2	N	N]chr6:111617431]	125.55	LOW	SVTYPE=BND;POS=111624341;STRANDS=++:13;CIPOS=-6,7;CIEND=-10,8;CIPOS95=0,0;CIEND95=0,0;MATEID=597554_1;EVENT=597554;SECONDARY;SU=13;PE=9;SR=4;ALG=PROD;AF=3.419e-05;NSAMP=1;MSQ=125.55;AC=1;AN=29246;NFAM=1
chr6	111632739	382442_1	N	N[chr6:111633098[	2042.56	LOW	SVTYPE=BND;POS=111632739;STRANDS=+-:29;CIPOS=-26,25;CIEND=-28,25;CIPOS95=0,0;CIEND95=0,0;MATEID=382442_2;EVENT=382442;SU=29;PE=10;SR=19;ALG=PROD;AF=0.0009232;NSAMP=27;MSQ=33.11;RECLASSIFIED;AC=27;AN=29246;NFAM=27
chr6	111633098	382442_2	N	]chr6:111632739]N	2042.56	LOW	SVTYPE=BND;POS=111632739;STRANDS=+-:29;CIPOS=-28,25;CIEND=-26,25;CIPOS95=0,0;CIEND95=0,0;MATEID=382442_1;EVENT=382442;SECONDARY;SU=29;PE=10;SR=19;ALG=PROD;AF=0.0009232;NSAMP=27;MSQ=33.11;RECLASSIFIED;AC=27;AN=29246;NFAM=27
chr6	111633314	100334_1	N	[chrX:76904048[N	11.62	LOW	SVTYPE=BND;POS=111633314;STRANDS=--:5;IMPRECISE;CIPOS=-10,8;CIEND=-10,8;CIPOS95=-1,0;CIEND95=-1,0;MATEID=100334_2;EVENT=100334;SU=5;PE=1;SR=4;ALG=PROD;AF=3.419e-05;NSAMP=1;MSQ=6.93;AC=1;AN=29246;NFAM=1
chr6	111641022	597556	N	<INV>	496550	PASS	SVTYPE=INV;POS=111641022;SVLEN=712;END=111641734;STRANDS=++:12912,--:5944;IMPRECISE;CIPOS=-275,239;CIEND=-69,511;CIPOS95=-8,8;CIEND95=-23,23;SU=18856;PE=16648;SR=2208;ALG=SUM;AF=0.01446;NSAMP=422;MSQ=582.94;RETAINED;AC=423;AN=29246;NFAM=392
chr6	111641835	524402_1	N	]chr6:118933323]N	1939.05	LOW	SVTYPE=BND;POS=111641835;STRANDS=-+:390;IMPRECISE;CIPOS=-241,9;CIEND=-12,128;CIPOS95=-7,7;CIEND95=-2,2;MATEID=524402_2;EVENT=524402;SU=390;PE=390;SR=0;ALG=PROD;AF=0.001675;NSAMP=49;MSQ=36.13;RECLASSIFIED;AC=49;AN=29246;NFAM=47
chr6	111642110	382443_1	N	N[chr6:118933384[	6485.63	LOW	SVTYPE=BND;POS=111642110;STRANDS=+-:473;IMPRECISE;CIPOS=-11,241;CIEND=-80,10;CIPOS95=-4,4;CIEND95=-3,3;MATEID=382443_2;EVENT=382443;SU=473;PE=473;SR=0;ALG=PROD;AF=0.002325;NSAMP=68;MSQ=80.02;RECLASSIFIED;AC=68;AN=29246;NFAM=68
chr6	111643672	382444	N	<DEL>	158.68	PASS	SVTYPE=DEL;POS=111643672;SVLEN=-4513;END=111648185;STRANDS=+-:11;CIPOS=-6,4;CIEND=-10,9;CIPOS95=0,0;CIEND95=0,0;SU=11;PE=5;SR=6;ALG=PROD;AF=3.419e-05;NSAMP=1;MSQ=158.68;AC=1;AN=29246;NFAM=1
chr6	111646121	524403_1	N	]chr6:111646748]N	69147	LOW	SVTYPE=BND;POS=111646121;STRANDS=-+:11;IMPRECISE;CIPOS=-455,9;CIEND=-10,401;CIPOS95=-99,2;CIEND95=0,69;MATEID=524403_2;EVENT=524403;SU=11;PE=11;SR=0;ALG=PROD;AF=0.09748;NSAMP=2795;MSQ=14.03;RECLASSIFIED;AC=2851;AN=29246;NFAM=2717
chr6	111646147	382445_1	N	N[chr6:111646731[	111583	LOW	SVTYPE=BND;POS=111646147;STRANDS=+-:69;CIPOS=-8,9;CIEND=-10,9;CIPOS95=0,0;CIEND95=0,0;MATEID=382445_2;EVENT=382445;SU=69;PE=46;SR=23;ALG=PROD;AF=0.08914;NSAMP=2587;MSQ=26.4;RECLASSIFIED;AC=2607;AN=29246;NFAM=2525
chr6	111646731	382445_2	N	]chr6:111646147]N	111583	LOW	SVTYPE=BND;POS=111646147;STRANDS=+-:69;CIPOS=-10,9;CIEND=-8,9;CIPOS95=0,0;CIEND95=0,0;MATEID=382445_1;EVENT=382445;SECONDARY;SU=69;PE=46;SR=23;ALG=PROD;AF=0.08914;NSAMP=2587;MSQ=26.4;RECLASSIFIED;AC=2607;AN=29246;NFAM=2525
chr6	111646748	524403_2	N	N[chr6:111646121[	69147	LOW	SVTYPE=BND;POS=111646121;STRANDS=-+:11;IMPRECISE;CIPOS=-10,401;CIEND=-455,9;CIPOS95=0,69;CIEND95=-99,2;MATEID=524403_1;EVENT=524403;SECONDARY;SU=11;PE=11;SR=0;ALG=PROD;AF=0.09748;NSAMP=2795;MSQ=14.03;RECLASSIFIED;AC=2851;AN=29246;NFAM=2717
chr6	111648962	92176_1	N	N]chr10:92621611]	6472.46	LOW	SVTYPE=BND;POS=111648962;STRANDS=++:32;CIPOS=-9,8;CIEND=-9,8;CIPOS95=0,0;CIEND95=0,0;MATEID=92176_2;EVENT=92176;SU=32;PE=0;SR=32;ALG=PROD;AF=0.006257;NSAMP=183;MSQ=26.87;AC=183;AN=29246;NFAM=182
chr6	111652342	382446_1	N	N[chr6:111652632[	604.39	PASS	SVTYPE=BND;POS=111652342;STRANDS=+-:15;CIPOS=-10,9;CIEND=-10,9;CIPOS95=0,0;CIEND95=0,0;MATEID=382446_2;EVENT=382446;SU=15;PE=0;SR=15;ALG=PROD;AF=6.839e-05;NSAMP=2;MSQ=299.87;RECLASSIFIED;AC=2;AN=29246;NFAM=2
chr6	111652632	382446_2	N	]chr6:111652342]N	604.39	PASS	SVTYPE=BND;POS=111652342;STRANDS=+-:15;CIPOS=-10,9;CIEND=-10,9;CIPOS95=0,0;CIEND95=0,0;MATEID=382446_1;EVENT=382446;SECONDARY;SU=15;PE=0;SR=15;ALG=PROD;AF=6.839e-05;NSAMP=2;MSQ=299.87;RECLASSIFIED;AC=2;AN=29246;NFAM=2
chr6	111658041	96857_1	N	N]chr19:18131355]	280895	LOW	SVTYPE=BND;POS=111658041;STRANDS=++:15129;CIPOS=0,0;CIEND=0,0;CIPOS95=0,0;CIEND95=0,0;MATEID=96857_2;EVENT=96857;SU=15129;PE=0;SR=15129;ALG=PROD;AF=0.08251;NSAMP=2413;MSQ=66.39;AC=2413;AN=29246;NFAM=2290
chr6	111663224	382447_1	N	N[chr6:111663345[	904.99	PASS	SVTYPE=BND;POS=111663224;STRANDS=+-:37;CIPOS=-30,29;CIEND=-26,29;CIPOS95=0,0;CIEND95=0,0;MATEID=382447_2;EVENT=382447;SU=37;PE=0;SR=37;ALG=PROD;AF=3.419e-05;NSAMP=1;MSQ=287.68;RECLASSIFIED;AC=1;AN=29246;NFAM=1
chr6	111663345	382447_2	N	]chr6:111663224]N	904.99	PASS	SVTYPE=BND;POS=111663224;STRANDS=+-:37;CIPOS=-26,29;CIEND=-30,29;CIPOS95=0,0;CIEND95=0,0;MATEID=382447_1;EVENT=382447;SECONDARY;SU=37;PE=0;SR=37;ALG=PROD;AF=3.419e-05;NSAMP=1;MSQ=287.68;RECLASSIFIED;AC=1;AN=29246;NFAM=1
chr6	111673248	382448_1	N	N[chr6:111673681[	575.57	LOW	SVTYPE=BND;POS=111673248;STRANDS=+-:11;CIPOS=-7,5;CIEND=-10,9;CIPOS95=0,0;CIEND95=0,0;MATEID=382448_2;EVENT=382448;SU=11;PE=5;SR=6;ALG=PROD;AF=0.0002393;NSAMP=7;MSQ=70.07;RECLASSIFIED;AC=7;AN=29246;NFAM=7
chr6	111673681	382448_2	N	]chr6:111673248]N	575.57	LOW	SVTYPE=BND;POS=111673248;STRANDS=+-:11;CIPOS=-10,9;CIEND=-7,5;CIPOS95=0,0;CIEND95=0,0;MATEID=382448_1;EVENT=382448;SECONDARY;SU=11;PE=5;SR=6;ALG=PROD;AF=0.0002393;NSAMP=7;MSQ=70.07;RECLASSIFIED;AC=7;AN=29246;NFAM=7
chr6	111690232	382450_1	N	N[chr6:111690468[	524.61	PASS	SVTYPE=BND;POS=111690232;STRANDS=+-:13;CIPOS=-10,9;CIEND=-10,9;CIPOS95=0,0;CIEND95=0,0;MATEID=382450_2;EVENT=382450;SU=13;PE=2;SR=11;ALG=PROD;AF=3.419e-05;NSAMP=1;MSQ=9.25;RECLASSIFIED;AC=1;AN=29246;NFAM=1
chr6	111690468	382450_2	N	]chr6:111690232]N	524.61	PASS	SVTYPE=BND;POS=111690232;STRANDS=+-:13;CIPOS=-10,9;CIEND=-10,9;CIPOS95=0,0;CIEND95=0,0;MATEID=382450_1;EVENT=382450;SECONDARY;SU=13;PE=2;SR=11;ALG=PROD;AF=3.419e-05;NSAMP=1;MSQ=9.25;RECLASSIFIED;AC=1;AN=29246;NFAM=1
chr6	111721875	382451_1	N	N[chr6:111722070[	263.11	LOW	SVTYPE=BND;POS=111721875;STRANDS=+-:6;CIPOS=-6,5;CIEND=-6,5;CIPOS95=0,0;CIEND95=0,0;MATEID=382451_2;EVENT=382451;SU=6;PE=0;SR=6;ALG=PROD;AF=0.0001368;NSAMP=4;MSQ=65.09;RECLASSIFIED;AC=4;AN=29246;NFAM=4
chr6	111722070	382451_2	N	]chr6:111721875]N	263.11	LOW	SVTYPE=BND;POS=111721875;STRANDS=+-:6;CIPOS=-6,5;CIEND=-6,5;CIPOS95=0,0;CIEND95=0,0;MATEID=382451_1;EVENT=382451;SECONDARY;SU=6;PE=0;SR=6;ALG=PROD;AF=0.0001368;NSAMP=4;MSQ=65.09;RECLASSIFIED;AC=4;AN=29246;NFAM=4
chr6	111737103	382453	N	<DEL>	609.11	PASS	SVTYPE=DEL;POS=111737103;SVLEN=-581;END=111737684;STRANDS=+-:25;CIPOS=-10,9;CIEND=-5,2;CIPOS95=0,0;CIEND95=0,0;SU=25;PE=18;SR=7;ALG=PROD;AF=3.419e-05;NSAMP=1;MSQ=608.55;AC=1;AN=29246;NFAM=1
chr6	111754403	382455_1	N	N[chr6:111754453[	194.83	LOW	SVTYPE=BND;POS=111754403;STRANDS=+-:6;CIPOS=-6,5;CIEND=-6,5;CIPOS95=0,0;CIEND95=0,0;MATEID=382455_2;EVENT=382455;SU=6;PE=0;SR=6;ALG=PROD;AF=3.419e-05;NSAMP=1;MSQ=194.81;RECLASSIFIED;AC=1;AN=29246;NFAM=1
chr6	111754453	382455_2	N	]chr6:111754403]N	194.83	LOW	SVTYPE=BND;POS=111754403;STRANDS=+-:6;CIPOS=-6,5;CIEND=-6,5;CIPOS95=0,0;CIEND95=0,0;MATEID=382455_1;EVENT=382455;SECONDARY;SU=6;PE=0;SR=6;ALG=PROD;AF=3.419e-05;NSAMP=1;MSQ=194.81;RECLASSIFIED;AC=1;AN=29246;NFAM=1
chr6	111757444	382456_1	N	N[chr6:111757812[	975.2	LOW	SVTYPE=BND;POS=111757444;STRANDS=+-:12;CIPOS=-5,3;CIEND=-5,2;CIPOS95=0,0;CIEND95=0,0;MATEID=382456_2;EVENT=382456;SU=12;PE=4;SR=8;ALG=PROD;AF=0.0009916;NSAMP=29;MSQ=29.3;RECLASSIFIED;AC=29;AN=29246;NFAM=29
chr6	111757812	382456_2	N	]chr6:111757444]N	975.2	LOW	SVTYPE=BND;POS=111757444;STRANDS=+-:12;CIPOS=-5,2;CIEND=-5,3;CIPOS95=0,0;CIEND95=0,0;MATEID=382456_1;EVENT=382456;SECONDARY;SU=12;PE=4;SR=8;ALG=PROD;AF=0.0009916;NSAMP=29;MSQ=29.3;RECLASSIFIED;AC=29;AN=29246;NFAM=29
chr6	111772315	522876_2	N	N[chr6:48705232[	7.11	LOW	SVTYPE=BND;POS=48705232;STRANDS=-+:5;CIPOS=-10,9;CIEND=-10,9;CIPOS95=0,0;CIEND95=0,0;MATEID=522876_1;EVENT=522876;SECONDARY;SU=5;PE=0;SR=5;ALG=PROD;AF=3.419e-05;NSAMP=1;MSQ=5.47;RECLASSIFIED;AC=1;AN=29246;NFAM=1
chr6	111773334	382457_1	N	N[chr6:111773633[	156191	LOW	SVTYPE=BND;POS=111773334;STRANDS=+-:78;IMPRECISE;CIPOS=-46,63;CIEND=-49,45;CIPOS95=-35,35;CIEND95=-9,9;MATEID=382457_2;EVENT=382457;SU=78;PE=0;SR=78;ALG=SUM;AF=0.1126;NSAMP=3293;MSQ=25.25;RETAINED;RECLASSIFIED;AC=3293;AN=29246;NFAM=3178
chr6	111773601	99921_1	N	N]chrX:1514850]	82557.5	LOW	SVTYPE=BND;POS=111773601;STRANDS=++:12;CIPOS=-29,28;CIEND=-29,28;CIPOS95=0,0;CIEND95=0,0;MATEID=99921_2;EVENT=99921;SU=12;PE=0;SR=12;ALG=PROD;AF=0.0701;NSAMP=2047;MSQ=22.1;AC=2050;AN=29246;NFAM=1991
chr6	111773633	382457_2	N	]chr6:111773334]N	156191	LOW	SVTYPE=BND;POS=111773334;STRANDS=+-:78;IMPRECISE;CIPOS=-49,45;CIEND=-46,63;CIPOS95=-9,9;CIEND95=-35,35;MATEID=382457_1;EVENT=382457;SECONDARY;SU=78;PE=0;SR=78;ALG=SUM;AF=0.1126;NSAMP=3293;MSQ=25.25;RETAINED;RECLASSIFIED;AC=3293;AN=29246;NFAM=3178
chr6	111786721	597559_1	N	N]chr6:112200397]	255.75	LOW	SVTYPE=BND;POS=111786721;STRANDS=++:4;IMPRECISE;CIPOS=-10,628;CIEND=-10,355;CIPOS95=-1,148;CIEND95=-2,103;MATEID=597559_2;EVENT=597559;SU=4;PE=4;SR=0;ALG=PROD;AF=0.0002052;NSAMP=6;MSQ=40.14;AC=6;AN=29246;NFAM=6
chr6	111790298	98715_1	N	N]chr8:11144255]	64.35	LOW	SVTYPE=BND;POS=111790298;STRANDS=++:4;CIPOS=-9,8;CIEND=-9,8;CIPOS95=0,0;CIEND95=0,0;MATEID=98715_2;EVENT=98715;SU=4;PE=0;SR=4;ALG=PROD;AF=0.0001368;NSAMP=4;MSQ=15.3;AC=4;AN=29246;NFAM=4
chr6	111797680	89117_2	N	[chr5:110721674[N	929154	LOW	SVTYPE=BND;POS=111797680;STRANDS=--:4;IMPRECISE;CIPOS=-8,9;CIEND=-9,8;CIPOS95=0,1;CIEND95=0,0;MATEID=89117_1;EVENT=89117;SECONDARY;SU=4;PE=0;SR=4;ALG=PROD;AF=0.4606;NSAMP=11155;MSQ=50.72;AC=13471;AN=29246;NFAM=10298
chr6	111797684	69163_2	N	N]chr3:144119272]	16018.7	LOW	SVTYPE=BND;POS=111797684;STRANDS=++:29;CIPOS=-9,8;CIEND=-9,8;CIPOS95=0,0;CIEND95=0,0;MATEID=69163_1;EVENT=69163;SECONDARY;SU=29;PE=0;SR=29;ALG=PROD;AF=0.0211;NSAMP=583;MSQ=20.8;AC=617;AN=29246;NFAM=574
chr6	111800850	597560_1	N	N]chr6:111801628]	945.42	LOW	SVTYPE=BND;POS=111800850;STRANDS=++:129;CIPOS=-22,21;CIEND=-22,21;CIPOS95=0,0;CIEND95=0,0;MATEID=597560_2;EVENT=597560;SU=129;PE=60;SR=69;ALG=PROD;AF=6.839e-05;NSAMP=2;MSQ=119.16;AC=2;AN=29246;NFAM=2
chr6	111801628	597560_2	N	N]chr6:111800850]	945.42	LOW	SVTYPE=BND;POS=111801628;STRANDS=++:129;CIPOS=-22,21;CIEND=-22,21;CIPOS95=0,0;CIEND95=0,0;MATEID=597560_1;EVENT=597560;SECONDARY;SU=129;PE=60;SR=69;ALG=PROD;AF=6.839e-05;NSAMP=2;MSQ=119.16;AC=2;AN=29246;NFAM=2
chr6	111814144	382460	N	<DEL>	737.23	PASS	SVTYPE=DEL;POS=111814144;SVLEN=-1133;END=111815277;STRANDS=+-:34;CIPOS=-23,22;CIEND=-23,21;CIPOS95=0,0;CIEND95=0,0;SU=34;PE=18;SR=16;ALG=PROD;AF=6.839e-05;NSAMP=2;MSQ=368.62;AC=2;AN=29246;NFAM=2
chr6	111828576	92660_1	N	[chr10:74017213[N	942.07	LOW	SVTYPE=BND;POS=111828576;STRANDS=--:41;IMPRECISE;CIPOS=-475,8;CIEND=-571,12;CIPOS95=-76,8;CIEND95=-104,12;MATEID=92660_2;EVENT=92660;SU=41;PE=41;SR=0;ALG=PROD;AF=0.0003077;NSAMP=9;MSQ=34.79;AC=9;AN=29246;NFAM=9
chr6	111828587	13850_2	N	N[chr1:24747244[	1559.88	LOW	SVTYPE=BND;POS=111828587;STRANDS=-+:42;CIPOS=-9,8;CIEND=-9,8;CIPOS95=0,0;CIEND95=0,0;MATEID=13850_1;EVENT=13850;SECONDARY;SU=42;PE=0;SR=42;ALG=PROD;AF=0.001026;NSAMP=30;MSQ=28.75;AC=30;AN=29246;NFAM=30
chr6	111828587	92177_1	N	N]chr10:74017385]	5588.88	LOW	SVTYPE=BND;POS=111828587;STRANDS=++:1060;CIPOS=-1,1;CIEND=-1,1;CIPOS95=0,0;CIEND95=0,0;MATEID=92177_2;EVENT=92177;SU=1060;PE=669;SR=391;ALG=PROD;AF=0.002188;NSAMP=64;MSQ=50.75;AC=64;AN=29246;NFAM=64
chr6	111832642	524404	N	<DUP>	734.78	PASS	SVTYPE=DUP;POS=111832642;SVLEN=617;END=111833259;STRANDS=-+:58;CIPOS=-28,29;CIEND=-22,21;CIPOS95=0,0;CIEND95=0,0;SU=58;PE=34;SR=24;ALG=PROD;AF=0.0001368;NSAMP=2;MSQ=360.9;AC=4;AN=29246;NFAM=1
chr6	111872637	382462_1	N	N[chr6:111872828[	45.84	LOW	SVTYPE=BND;POS=111872637;STRANDS=+-:4;IMPRECISE;CIPOS=-9,8;CIEND=-10,8;CIPOS95=0,0;CIEND95=-1,0;MATEID=382462_2;EVENT=382462;SU=4;PE=0;SR=4;ALG=PROD;AF=0.0001368;NSAMP=4;MSQ=9.82;RECLASSIFIED;AC=4;AN=29246;NFAM=4
chr6	111872828	382462_2	N	]chr6:111872637]N	45.84	LOW	SVTYPE=BND;POS=111872637;STRANDS=+-:4;IMPRECISE;CIPOS=-10,8;CIEND=-9,8;CIPOS95=-1,0;CIEND95=0,0;MATEID=382462_1;EVENT=382462;SECONDARY;SU=4;PE=0;SR=4;ALG=PROD;AF=0.0001368;NSAMP=4;MSQ=9.82;RECLASSIFIED;AC=4;AN=29246;NFAM=4
chr6	111882664	382465	N	<DEL:ME:SINE|Alu|AluY>	8.87974e+06	PASS	SVTYPE=MEI;POS=111882664;SVLEN=-301;END=111882965;STRANDS=+-:204539;CIPOS=0,0;CIEND=0,0;CIPOS95=0,0;CIEND95=0,0;SU=204539;PE=25960;SR=178579;AF=0.4107;NSAMP=9054;MSQ=665.98;MEDGQR=3.36;Q10GQR=1.54;AC=12010;AN=29246;NFAM=8532
chr6	111903137	382466	N	<DEL:ME:LINE|L1|L1PA2>	24872.4	PASS	SVTYPE=MEI;POS=111903137;SVLEN=-5442;END=111908579;STRANDS=+-:164;IMPRECISE;CIPOS=-11,384;CIEND=-355,10;CIPOS95=-11,22;CIEND95=-23,10;SU=164;PE=164;SR=0;ALG=PROD;AF=0.02486;NSAMP=727;MSQ=15.26;MEDGQR=1.72;Q10GQR=1.05;AC=727;AN=29246;NFAM=718
chr6	111908911	524353_2	N	N[chr6:109251102[	3222.12	LOW	SVTYPE=BND;POS=109251102;STRANDS=-+:453;IMPRECISE;CIPOS=-11,254;CIEND=-238,12;CIPOS95=-7,7;CIEND95=-3,3;MATEID=524353_1;EVENT=524353;SECONDARY;SU=453;PE=453;SR=0;ALG=PROD;AF=0.001436;NSAMP=42;MSQ=39.94;RECLASSIFIED;AC=42;AN=29246;NFAM=41
chr6	111908917	98073_1	N	]chr7:39013403]N	258.48	LOW	SVTYPE=BND;POS=111908917;STRANDS=-+:4;IMPRECISE;CIPOS=-466,9;CIEND=-9,500;CIPOS95=-150,1;CIEND95=-1,180;MATEID=98073_2;EVENT=98073;SU=4;PE=4;SR=0;ALG=PROD;AF=0.0002735;NSAMP=8;MSQ=32.09;AC=8;AN=29246;NFAM=8
chr6	111913768	94266_1	N	[chr13:55774793[N	238.6	LOW	SVTYPE=BND;POS=111913768;STRANDS=--:5;CIPOS=-10,9;CIEND=-10,9;CIPOS95=0,0;CIEND95=0,0;MATEID=94266_2;EVENT=94266;SU=5;PE=0;SR=5;ALG=PROD;AF=0.0002393;NSAMP=7;MSQ=28.12;AC=7;AN=29246;NFAM=7
chr6	111913807	53820_2	N	N]chr2:55297398]	133.17	LOW	SVTYPE=BND;POS=111913807;STRANDS=++:4;CIPOS=-9,8;CIEND=-9,8;CIPOS95=0,0;CIEND95=0,0;MATEID=53820_1;EVENT=53820;SECONDARY;SU=4;PE=0;SR=4;ALG=PROD;AF=0.0003761;NSAMP=11;MSQ=9.3;AC=11;AN=29246;NFAM=11
chr6	111914294	99234_1	N	N]chr8:120200063]	442752	LOW	SVTYPE=BND;POS=111914294;STRANDS=++:8;IMPRECISE;CIPOS=-28,28;CIEND=-29,28;CIPOS95=-1,1;CIEND95=0,0;MATEID=99234_2;EVENT=99234;SU=8;PE=0;SR=8;ALG=PROD;AF=0.1841;NSAMP=5238;MSQ=54.49;AC=5383;AN=29246;NFAM=5029
chr6	111914796	95664_1	N	]chr16:54653495]N	1589.27	LOW	SVTYPE=BND;POS=111914796;STRANDS=-+:136;CIPOS=-5,4;CIEND=-5,4;CIPOS95=0,0;CIEND95=0,0;MATEID=95664_2;EVENT=95664;SU=136;PE=0;SR=136;ALG=PROD;AF=0.001573;NSAMP=46;MSQ=29.65;AC=46;AN=29246;NFAM=46
chr6	111918118	92178_1	N	N]chr10:91573373]	242.74	LOW	SVTYPE=BND;POS=111918118;STRANDS=++:4;IMPRECISE;CIPOS=-10,626;CIEND=-10,698;CIPOS95=-1,213;CIEND95=-1,233;MATEID=92178_2;EVENT=92178;SU=4;PE=4;SR=0;ALG=PROD;AF=0.0003419;NSAMP=10;MSQ=18.24;AC=10;AN=29246;NFAM=10
chr6	111918313	13851_2	N	]chr1:12658033]N	31.55	LOW	SVTYPE=BND;POS=111918313;STRANDS=+-:4;IMPRECISE;CIPOS=-510,7;CIEND=-10,399;CIPOS95=-175,0;CIEND95=-2,109;MATEID=13851_1;EVENT=13851;SECONDARY;SU=4;PE=4;SR=0;ALG=PROD;AF=3.419e-05;NSAMP=1;MSQ=26.87;AC=1;AN=29246;NFAM=1
chr6	111918333	69164_2	N	N]chr3:65308695]	112.15	LOW	SVTYPE=BND;POS=111918333;STRANDS=++:4;IMPRECISE;CIPOS=-10,237;CIEND=-8,424;CIPOS95=-2,67;CIEND95=0,142;MATEID=69164_1;EVENT=69164;SECONDARY;SU=4;PE=4;SR=0;ALG=PROD;AF=0.0002393;NSAMP=7;MSQ=14.68;AC=7;AN=29246;NFAM=7
chr6	111918364	92256_1	N	N[chr10:8125883[	212.89	LOW	SVTYPE=BND;POS=111918364;STRANDS=+-:15;IMPRECISE;CIPOS=-30,310;CIEND=-477,29;CIPOS95=-28,28;CIEND95=-99,29;MATEID=92256_2;EVENT=92256;SU=15;PE=15;SR=0;ALG=PROD;AF=0.0002052;NSAMP=6;MSQ=23.11;AC=6;AN=29246;NFAM=5
chr6	111918453	92257_1	N	]chr10:8126067]N	123.69	LOW	SVTYPE=BND;POS=111918453;STRANDS=-+:8;IMPRECISE;CIPOS=-512,29;CIEND=-30,538;CIPOS95=-90,29;CIEND95=-30,107;MATEID=92257_2;EVENT=92257;SU=8;PE=8;SR=0;ALG=PROD;AF=0.000171;NSAMP=5;MSQ=23.48;AC=5;AN=29246;NFAM=5
chr6	111922056	97685_1	N	]chr22:23856363]N	1136.24	LOW	SVTYPE=BND;POS=111922056;STRANDS=-+:32;IMPRECISE;CIPOS=-393,9;CIEND=-6,531;CIPOS95=-22,9;CIEND95=-6,84;MATEID=97685_2;EVENT=97685;SU=32;PE=32;SR=0;ALG=PROD;AF=0.0003761;NSAMP=11;MSQ=42.44;AC=11;AN=29246;NFAM=11
chr6	111922068	97682_1	N	N[chr22:23853690[	1731.95	LOW	SVTYPE=BND;POS=111922068;STRANDS=+-:499;CIPOS=-2,1;CIEND=-3,0;CIPOS95=0,0;CIEND95=0,0;MATEID=97682_2;EVENT=97682;SU=499;PE=177;SR=322;ALG=PROD;AF=0.0002393;NSAMP=7;MSQ=43.3;AC=7;AN=29246;NFAM=7
chr6	111922454	597561	N	<INV>	730.62	LOW	SVTYPE=INV;POS=111922454;SVLEN=860;END=111923314;STRANDS=++:12,--:19;IMPRECISE;CIPOS=-75,81;CIEND=-227,30;CIPOS95=-37,37;CIEND95=-128,30;SU=31;PE=31;SR=0;ALG=SUM;AF=0.0005813;NSAMP=16;MSQ=44.63;AC=17;AN=29246;NFAM=16
chr6	111922947	597562_1	N	N]chr6:111923327]	186.16	LOW	SVTYPE=BND;POS=111922947;STRANDS=++:8;IMPRECISE;CIPOS=-30,27;CIEND=-30,396;CIPOS95=-7,7;CIEND95=-30,69;MATEID=597562_2;EVENT=597562;SU=8;PE=8;SR=0;ALG=PROD;AF=0.0001368;NSAMP=4;MSQ=44.93;AC=4;AN=29246;NFAM=4
chr6	111923327	597562_2	N	N]chr6:111922947]	186.16	LOW	SVTYPE=BND;POS=111923327;STRANDS=++:8;IMPRECISE;CIPOS=-30,396;CIEND=-30,27;CIPOS95=-30,69;CIEND95=-7,7;MATEID=597562_1;EVENT=597562;SECONDARY;SU=8;PE=8;SR=0;ALG=PROD;AF=0.0001368;NSAMP=4;MSQ=44.93;AC=4;AN=29246;NFAM=4
chr6	111924022	97695_1	N	[chr22:24749667[N	116.66	LOW	SVTYPE=BND;POS=111924022;STRANDS=--:9;IMPRECISE;CIPOS=-669,9;CIEND=-272,5;CIPOS95=-124,0;CIEND95=-115,0;MATEID=97695_2;EVENT=97695;SU=9;PE=9;SR=0;ALG=PROD;AF=3.419e-05;NSAMP=1;MSQ=116.66;AC=1;AN=29246;NFAM=1
chr6	111924473	69165_2	N	[chr3:48210541[N	2745.44	LOW	SVTYPE=BND;POS=111924473;STRANDS=--:181;IMPRECISE;CIPOS=-663,49;CIEND=-666,75;CIPOS95=-117,49;CIEND95=-98,75;MATEID=69165_1;EVENT=69165;SECONDARY;SU=181;PE=180;SR=1;ALG=SUM;AF=0.001436;NSAMP=42;MSQ=59.81;AC=42;AN=29246;NFAM=40
chr6	111950117	93499_1	N	]chr12:15046327]N	460817	LOW	SVTYPE=BND;POS=111950117;STRANDS=-+:5;CIPOS=-10,9;CIEND=-10,9;CIPOS95=0,0;CIEND95=0,0;MATEID=93499_2;EVENT=93499;SU=5;PE=0;SR=5;ALG=PROD;AF=0.186;NSAMP=5419;MSQ=56.9;AC=5441;AN=29246;NFAM=5147
chr6	111952327	382469	N	<DEL>	851.39	PASS	SVTYPE=DEL;POS=111952327;SVLEN=-1247;END=111953574;STRANDS=+-:32;CIPOS=-3,2;CIEND=-10,9;CIPOS95=0,0;CIEND95=0,0;SU=32;PE=22;SR=10;ALG=PROD;AF=3.419e-05;NSAMP=1;MSQ=851.39;AC=1;AN=29246;NFAM=1
chr6	111981356	382473_1	N	N[chr6:111981433[	7568.39	PASS	SVTYPE=BND;POS=111981356;STRANDS=+-:271;CIPOS=-1,3;CIEND=-2,1;CIPOS95=0,0;CIEND95=0,0;MATEID=382473_2;EVENT=382473;SU=271;PE=5;SR=266;ALG=PROD;AF=3.419e-05;NSAMP=1;MSQ=368.71;RECLASSIFIED;AC=1;AN=29246;NFAM=1
chr6	111981433	382473_2	N	]chr6:111981356]N	7568.39	PASS	SVTYPE=BND;POS=111981356;STRANDS=+-:271;CIPOS=-2,1;CIEND=-1,3;CIPOS95=0,0;CIEND95=0,0;MATEID=382473_1;EVENT=382473;SECONDARY;SU=271;PE=5;SR=266;ALG=PROD;AF=3.419e-05;NSAMP=1;MSQ=368.71;RECLASSIFIED;AC=1;AN=29246;NFAM=1
chr6	111991258	524406	N	<DUP>	96.64	PASS	SVTYPE=DUP;POS=111991258;SVLEN=166;END=111991424;STRANDS=-+:10;CIPOS=-10,9;CIEND=-10,9;CIPOS95=0,0;CIEND95=0,0;SU=10;PE=0;SR=10;ALG=PROD;AF=3.419e-05;NSAMP=1;MSQ=87.75;AC=1;AN=29246;NFAM=1
chr6	111993765	382474_1	N	N[chr6:111993834[	1693.6	LOW	SVTYPE=BND;POS=111993765;STRANDS=+-:71;CIPOS=-4,3;CIEND=-5,4;CIPOS95=0,0;CIEND95=0,0;MATEID=382474_2;EVENT=382474;SU=71;PE=0;SR=71;ALG=PROD;AF=0.0002393;NSAMP=7;MSQ=241.94;RECLASSIFIED;AC=7;AN=29246;NFAM=7
chr6	111993834	382474_2	N	]chr6:111993765]N	1693.6	LOW	SVTYPE=BND;POS=111993765;STRANDS=+-:71;CIPOS=-5,4;CIEND=-4,3;CIPOS95=0,0;CIEND95=0,0;MATEID=382474_1;EVENT=382474;SECONDARY;SU=71;PE=0;SR=71;ALG=PROD;AF=0.0002393;NSAMP=7;MSQ=241.94;RECLASSIFIED;AC=7;AN=29246;NFAM=7
chr6	111995831	382475_1	N	N[chr6:111996010[	17.04	LOW	SVTYPE=BND;POS=111995831;STRANDS=+-:4;CIPOS=-9,8;CIEND=-9,8;CIPOS95=0,0;CIEND95=0,0;MATEID=382475_2;EVENT=382475;SU=4;PE=0;SR=4;ALG=PROD;AF=3.419e-05;NSAMP=1;MSQ=14.98;RECLASSIFIED;AC=1;AN=29246;NFAM=1
chr6	111996010	382475_2	N	]chr6:111995831]N	17.04	LOW	SVTYPE=BND;POS=111995831;STRANDS=+-:4;CIPOS=-9,8;CIEND=-9,8;CIPOS95=0,0;CIEND95=0,0;MATEID=382475_1;EVENT=382475;SECONDARY;SU=4;PE=0;SR=4;ALG=PROD;AF=3.419e-05;NSAMP=1;MSQ=14.98;RECLASSIFIED;AC=1;AN=29246;NFAM=1
chr6	112001429	597563	N	<INV>	30.07	LOW	SVTYPE=INV;POS=112001429;SVLEN=1437;END=112002866;STRANDS=++:2,--:2;IMPRECISE;CIPOS=-14,10;CIEND=-43,9;CIPOS95=-6,3;CIEND95=-33,0;SU=4;PE=4;SR=0;ALG=PROD;AF=3.419e-05;NSAMP=1;MSQ=26.87;AC=1;AN=29246;NFAM=1
chr6	112041851	524407_1	N	]chr6:112043443]N	8579.41	LOW	SVTYPE=BND;POS=112041851;STRANDS=-+:903;CIPOS=-4,2;CIEND=-3,2;CIPOS95=0,0;CIEND95=0,0;MATEID=524407_2;EVENT=524407;SU=903;PE=568;SR=335;ALG=PROD;AF=0.001334;NSAMP=39;MSQ=196.42;RECLASSIFIED;AC=39;AN=29246;NFAM=38
chr6	112043443	524407_2	N	N[chr6:112041851[	8579.41	LOW	SVTYPE=BND;POS=112041851;STRANDS=-+:903;CIPOS=-3,2;CIEND=-4,2;CIPOS95=0,0;CIEND95=0,0;MATEID=524407_1;EVENT=524407;SECONDARY;SU=903;PE=568;SR=335;ALG=PROD;AF=0.001334;NSAMP=39;MSQ=196.42;RECLASSIFIED;AC=39;AN=29246;NFAM=38
chr6	112047750	13852_2	N	[chr1:89797965[N	1907.46	LOW	SVTYPE=BND;POS=112047750;STRANDS=--:113;IMPRECISE;CIPOS=-470,9;CIEND=-308,13;CIPOS95=-54,9;CIEND95=-8,8;MATEID=13852_1;EVENT=13852;SECONDARY;SU=113;PE=113;SR=0;ALG=PROD;AF=0.001915;NSAMP=56;MSQ=32.83;AC=56;AN=29246;NFAM=56
chr6	112047753	93258_1	N	]chr11:91063635]N	324.63	LOW	SVTYPE=BND;POS=112047753;STRANDS=-+:22;IMPRECISE;CIPOS=-700,31;CIEND=-102,618;CIPOS95=-158,31;CIEND95=-102,115;MATEID=93258_2;EVENT=93258;SU=22;PE=22;SR=0;ALG=SUM;AF=0.0002052;NSAMP=6;MSQ=40.8;AC=6;AN=29246;NFAM=6
chr6	112047902	99595_1	N	N]chr9:77060630]	14	LOW	SVTYPE=BND;POS=112047902;STRANDS=++:4;IMPRECISE;CIPOS=-10,494;CIEND=-10,469;CIPOS95=-1,107;CIEND95=-2,101;MATEID=99595_2;EVENT=99595;SU=4;PE=4;SR=0;ALG=PROD;AF=3.419e-05;NSAMP=1;MSQ=4.64;AC=1;AN=29246;NFAM=1
chr6	112050624	382476_1	N	N[chr6:112051017[	1251.56	LOW	SVTYPE=BND;POS=112050624;STRANDS=+-:32;CIPOS=-2,0;CIEND=-2,0;CIPOS95=0,0;CIEND95=0,0;MATEID=382476_2;EVENT=382476;SU=32;PE=8;SR=24;ALG=PROD;AF=0.0004103;NSAMP=12;MSQ=98.59;RECLASSIFIED;AC=12;AN=29246;NFAM=12
chr6	112051017	382476_2	N	]chr6:112050624]N	1251.56	LOW	SVTYPE=BND;POS=112050624;STRANDS=+-:32;CIPOS=-2,0;CIEND=-2,0;CIPOS95=0,0;CIEND95=0,0;MATEID=382476_1;EVENT=382476;SECONDARY;SU=32;PE=8;SR=24;ALG=PROD;AF=0.0004103;NSAMP=12;MSQ=98.59;RECLASSIFIED;AC=12;AN=29246;NFAM=12
chr6	112074326	597564_1	N	N]chr6:112075352]	8486.21	LOW	SVTYPE=BND;POS=112074326;STRANDS=++:4;IMPRECISE;CIPOS=-10,9;CIEND=-10,9;CIPOS95=-1,1;CIEND95=-1,1;MATEID=597564_2;EVENT=597564;SU=4;PE=2;SR=2;ALG=PROD;AF=0.006736;NSAMP=197;MSQ=35.77;AC=197;AN=29246;NFAM=195
chr6	112075352	597564_2	N	N]chr6:112074326]	8486.21	LOW	SVTYPE=BND;POS=112075352;STRANDS=++:4;IMPRECISE;CIPOS=-10,9;CIEND=-10,9;CIPOS95=-1,1;CIEND95=-1,1;MATEID=597564_1;EVENT=597564;SECONDARY;SU=4;PE=2;SR=2;ALG=PROD;AF=0.006736;NSAMP=197;MSQ=35.77;AC=197;AN=29246;NFAM=195
chr6	112084907	597565_1	N	[chr6:112090583[N	2347.55	PASS	SVTYPE=BND;POS=112084907;STRANDS=--:176;CIPOS=-4,1;CIEND=-4,4;CIPOS95=0,0;CIEND95=0,0;MATEID=597565_2;EVENT=597565;SU=176;PE=95;SR=81;ALG=PROD;AF=3.419e-05;NSAMP=1;MSQ=50.33;AC=1;AN=29246;NFAM=1
chr6	112085078	597566_1	N	N]chr6:112090553]	2724.29	PASS	SVTYPE=BND;POS=112085078;STRANDS=++:196;CIPOS=-3,2;CIEND=-4,2;CIPOS95=0,0;CIEND95=0,0;MATEID=597566_2;EVENT=597566;SU=196;PE=100;SR=96;ALG=PROD;AF=3.419e-05;NSAMP=1;MSQ=335.26;AC=1;AN=29246;NFAM=1
chr6	112090553	597566_2	N	N]chr6:112085078]	2724.29	PASS	SVTYPE=BND;POS=112090553;STRANDS=++:196;CIPOS=-4,2;CIEND=-3,2;CIPOS95=0,0;CIEND95=0,0;MATEID=597566_1;EVENT=597566;SECONDARY;SU=196;PE=100;SR=96;ALG=PROD;AF=3.419e-05;NSAMP=1;MSQ=335.26;AC=1;AN=29246;NFAM=1
chr6	112090583	597565_2	N	[chr6:112084907[N	2347.55	PASS	SVTYPE=BND;POS=112090583;STRANDS=--:176;CIPOS=-4,4;CIEND=-4,1;CIPOS95=0,0;CIEND95=0,0;MATEID=597565_1;EVENT=597565;SECONDARY;SU=176;PE=95;SR=81;ALG=PROD;AF=3.419e-05;NSAMP=1;MSQ=50.33;AC=1;AN=29246;NFAM=1
chr6	112096701	53821_2	N	N]chr2:230741622]	541.26	LOW	SVTYPE=BND;POS=112096701;STRANDS=++:4;CIPOS=-9,8;CIEND=-9,8;CIPOS95=0,0;CIEND95=0,0;MATEID=53821_1;EVENT=53821;SECONDARY;SU=4;PE=0;SR=4;ALG=PROD;AF=0.0004787;NSAMP=14;MSQ=28.95;AC=14;AN=29246;NFAM=14
chr6	112104297	382479_1	N	N[chr6:112104508[	8836.71	LOW	SVTYPE=BND;POS=112104297;STRANDS=+-:339;CIPOS=-2,2;CIEND=-2,2;CIPOS95=0,0;CIEND95=0,0;MATEID=382479_2;EVENT=382479;SU=339;PE=8;SR=331;ALG=PROD;AF=0.0006156;NSAMP=18;MSQ=182.56;RECLASSIFIED;AC=18;AN=29240;NFAM=18
chr6	112104508	382479_2	N	]chr6:112104297]N	8836.71	LOW	SVTYPE=BND;POS=112104297;STRANDS=+-:339;CIPOS=-2,2;CIEND=-2,2;CIPOS95=0,0;CIEND95=0,0;MATEID=382479_1;EVENT=382479;SECONDARY;SU=339;PE=8;SR=331;ALG=PROD;AF=0.0006156;NSAMP=18;MSQ=182.56;RECLASSIFIED;AC=18;AN=29240;NFAM=18
chr6	112106998	382480_1	N	N[chr6:112108050[	8279.13	PASS	SVTYPE=BND;POS=112106998;STRANDS=+-:324;CIPOS=-2,1;CIEND=-2,0;CIPOS95=0,0;CIEND95=0,0;MATEID=382480_2;EVENT=382480;SU=324;PE=175;SR=149;ALG=PROD;AF=0.0001368;NSAMP=4;MSQ=454.76;RECLASSIFIED;AC=4;AN=29246;NFAM=4
chr6	112108050	382480_2	N	]chr6:112106998]N	8279.13	PASS	SVTYPE=BND;POS=112106998;STRANDS=+-:324;CIPOS=-2,0;CIEND=-2,1;CIPOS95=0,0;CIEND95=0,0;MATEID=382480_1;EVENT=382480;SECONDARY;SU=324;PE=175;SR=149;ALG=PROD;AF=0.0001368;NSAMP=4;MSQ=454.76;RECLASSIFIED;AC=4;AN=29246;NFAM=4
chr6	112109646	382481	N	<DEL>	508082	PASS	SVTYPE=DEL;POS=112109646;SVLEN=-161;END=112109807;STRANDS=+-:19419;CIPOS=0,0;CIEND=0,0;CIPOS95=0,0;CIEND95=0,0;SU=19419;PE=323;SR=19096;ALG=PROD;AF=0.06155;NSAMP=1676;MSQ=252.1;MEDGQR=3.7;Q10GQR=3.48;AC=1800;AN=29246;NFAM=1634
chr6	112119930	382482_1	N	N[chr6:112121284[	988.71	PASS	SVTYPE=BND;POS=112119930;STRANDS=+-:48;CIPOS=-26,25;CIEND=-28,25;CIPOS95=0,0;CIEND95=0,0;MATEID=382482_2;EVENT=382482;SU=48;PE=30;SR=18;ALG=PROD;AF=6.839e-05;NSAMP=2;MSQ=494.36;RECLASSIFIED;AC=2;AN=29246;NFAM=1
chr6	112119935	524408_1	N	]chr6:112121817]N	508.55	PASS	SVTYPE=BND;POS=112119935;STRANDS=-+:45;CIPOS=-29,23;CIEND=-23,23;CIPOS95=0,0;CIEND95=0,0;MATEID=524408_2;EVENT=524408;SU=45;PE=32;SR=13;ALG=PROD;AF=6.839e-05;NSAMP=2;MSQ=254.27;RECLASSIFIED;AC=2;AN=29246;NFAM=1
chr6	112121284	382482_2	N	]chr6:112119930]N	988.71	PASS	SVTYPE=BND;POS=112119930;STRANDS=+-:48;CIPOS=-28,25;CIEND=-26,25;CIPOS95=0,0;CIEND95=0,0;MATEID=382482_1;EVENT=382482;SECONDARY;SU=48;PE=30;SR=18;ALG=PROD;AF=6.839e-05;NSAMP=2;MSQ=494.36;RECLASSIFIED;AC=2;AN=29246;NFAM=1
chr6	112121817	524408_2	N	N[chr6:112119935[	508.55	PASS	SVTYPE=BND;POS=112119935;STRANDS=-+:45;CIPOS=-23,23;CIEND=-29,23;CIPOS95=0,0;CIEND95=0,0;MATEID=524408_1;EVENT=524408;SECONDARY;SU=45;PE=32;SR=13;ALG=PROD;AF=6.839e-05;NSAMP=2;MSQ=254.27;RECLASSIFIED;AC=2;AN=29246;NFAM=1
chr6	112148916	382483_1	N	N[chr6:112149112[	335.18	LOW	SVTYPE=BND;POS=112148916;STRANDS=+-:136;CIPOS=-7,2;CIEND=-8,1;CIPOS95=0,0;CIEND95=0,0;MATEID=382483_2;EVENT=382483;SU=136;PE=1;SR=135;ALG=PROD;AF=0.0003419;NSAMP=10;MSQ=22.79;RECLASSIFIED;AC=10;AN=29246;NFAM=10
chr6	112149112	382483_2	N	]chr6:112148916]N	335.18	LOW	SVTYPE=BND;POS=112148916;STRANDS=+-:136;CIPOS=-8,1;CIEND=-7,2;CIPOS95=0,0;CIEND95=0,0;MATEID=382483_1;EVENT=382483;SECONDARY;SU=136;PE=1;SR=135;ALG=PROD;AF=0.0003419;NSAMP=10;MSQ=22.79;RECLASSIFIED;AC=10;AN=29246;NFAM=10
chr6	112160716	597567	N	<INV>	146.65	LOW	SVTYPE=INV;POS=112160716;SVLEN=125;END=112160841;STRANDS=++:2,--:2;IMPRECISE;CIPOS=-10,9;CIEND=-10,9;CIPOS95=-3,3;CIEND95=-3,3;SU=4;PE=3;SR=1;ALG=PROD;AF=0.0001368;NSAMP=4;MSQ=34.79;AC=4;AN=29246;NFAM=4
chr6	112166847	382484	N	<DEL>	464.58	PASS	SVTYPE=DEL;POS=112166847;SVLEN=-129;END=112166976;STRANDS=+-:16;CIPOS=-26,25;CIEND=-26,25;CIPOS95=0,0;CIEND95=0,0;SU=16;PE=0;SR=16;ALG=PROD;AF=0.0001026;NSAMP=3;MSQ=154.82;AC=3;AN=29246;NFAM=3
chr6	112182620	382485	N	<DEL>	128.87	PASS	SVTYPE=DEL;POS=112182620;SVLEN=-82;END=112182702;STRANDS=+-:4;CIPOS=-9,8;CIEND=-9,8;CIPOS95=0,0;CIEND95=0,0;SU=4;PE=0;SR=4;ALG=PROD;AF=3.419e-05;NSAMP=1;MSQ=128.87;AC=1;AN=29246;NFAM=1
chr6	112188213	382486	N	<DEL>	626.58	PASS	SVTYPE=DEL;POS=112188213;SVLEN=-69;END=112188282;STRANDS=+-:25;CIPOS=-2,0;CIEND=-1,0;CIPOS95=0,0;CIEND95=0,0;SU=25;PE=0;SR=25;ALG=PROD;AF=3.419e-05;NSAMP=1;MSQ=626.52;AC=1;AN=29246;NFAM=1
chr6	112195961	520310_2	N	N[chr6:19531321[	104.09	LOW	SVTYPE=BND;POS=19531321;STRANDS=-+:4;IMPRECISE;CIPOS=-5,7;CIEND=-10,8;CIPOS95=-2,5;CIEND95=-1,0;MATEID=520310_1;EVENT=520310;SECONDARY;SU=4;PE=0;SR=4;ALG=PROD;AF=0.0002735;NSAMP=8;MSQ=8.04;RECLASSIFIED;AC=8;AN=29246;NFAM=8
chr6	112197721	99055_1	N	[chr8:87503872[N	86.75	LOW	SVTYPE=BND;POS=112197721;STRANDS=--:13;IMPRECISE;CIPOS=-565,27;CIEND=-397,29;CIPOS95=-120,27;CIEND95=-55,29;MATEID=99055_2;EVENT=99055;SU=13;PE=13;SR=0;ALG=PROD;AF=6.839e-05;NSAMP=2;MSQ=43.37;AC=2;AN=29246;NFAM=2
chr6	112200397	597559_2	N	N]chr6:111786721]	255.75	LOW	SVTYPE=BND;POS=112200397;STRANDS=++:4;IMPRECISE;CIPOS=-10,355;CIEND=-10,628;CIPOS95=-2,103;CIEND95=-1,148;MATEID=597559_1;EVENT=597559;SECONDARY;SU=4;PE=4;SR=0;ALG=PROD;AF=0.0002052;NSAMP=6;MSQ=40.14;AC=6;AN=29246;NFAM=6
chr6	112207519	97570_1	N	[chr21:33191585[N	684.13	LOW	SVTYPE=BND;POS=112207519;STRANDS=--:50;CIPOS=-8,8;CIEND=-8,8;CIPOS95=0,0;CIEND95=0,0;MATEID=97570_2;EVENT=97570;SU=50;PE=0;SR=50;ALG=PROD;AF=0.000718;NSAMP=21;MSQ=26.97;AC=21;AN=29246;NFAM=21
chr6	112207540	53822_2	N	N]chr2:47053581]	2304.57	LOW	SVTYPE=BND;POS=112207540;STRANDS=++:186;CIPOS=-4,4;CIEND=-3,5;CIPOS95=0,0;CIEND95=0,0;MATEID=53822_1;EVENT=53822;SECONDARY;SU=186;PE=0;SR=186;ALG=PROD;AF=0.002325;NSAMP=68;MSQ=30.58;AC=68;AN=29246;NFAM=68
chr6	112207540	69166_2	N	N[chr3:77614723[	2924.76	LOW	SVTYPE=BND;POS=112207540;STRANDS=-+:72;CIPOS=-6,5;CIEND=-5,7;CIPOS95=0,0;CIEND95=0,0;MATEID=69166_1;EVENT=69166;SECONDARY;SU=72;PE=0;SR=72;ALG=PROD;AF=0.002906;NSAMP=85;MSQ=30.36;AC=85;AN=29246;NFAM=85
chr6	112224373	382488	N	<DEL>	872.16	PASS	SVTYPE=DEL;POS=112224373;SVLEN=-202;END=112224575;STRANDS=+-:16;CIPOS=-24,23;CIEND=-24,23;CIPOS95=0,0;CIEND95=0,0;SU=16;PE=0;SR=16;ALG=PROD;AF=3.419e-05;NSAMP=1;MSQ=26.74;AC=1;AN=29246;NFAM=1
chr6	112229941	597568	N	<INV>	251.46	LOW	SVTYPE=INV;POS=112229941;SVLEN=77;END=112230018;STRANDS=++:2,--:2;IMPRECISE;CIPOS=-10,9;CIEND=-9,9;CIPOS95=-3,3;CIEND95=-3,3;SU=4;PE=3;SR=1;ALG=PROD;AF=0.0004103;NSAMP=12;MSQ=18.5;AC=12;AN=29246;NFAM=12
chr6	112241034	53823_2	N	N]chr2:13819209]	156.85	LOW	SVTYPE=BND;POS=112241034;STRANDS=++:4;IMPRECISE;CIPOS=-10,598;CIEND=-10,721;CIPOS95=-2,130;CIEND95=-1,161;MATEID=53823_1;EVENT=53823;SECONDARY;SU=4;PE=4;SR=0;ALG=PROD;AF=0.0003419;NSAMP=10;MSQ=13.7;AC=10;AN=29246;NFAM=10
chr6	112241153	95327_1	N	]chr15:68050560]N	1395.61	LOW	SVTYPE=BND;POS=112241153;STRANDS=-+:30;CIPOS=-9,8;CIEND=-9,8;CIPOS95=0,0;CIEND95=0,0;MATEID=95327_2;EVENT=95327;SU=30;PE=0;SR=30;ALG=PROD;AF=0.001197;NSAMP=35;MSQ=17.8;AC=35;AN=29246;NFAM=35
chr6	112241277	79603_2	N	]chr4:5159726]N	1822.19	LOW	SVTYPE=BND;POS=112241277;STRANDS=+-:4;IMPRECISE;CIPOS=-433,9;CIEND=-10,463;CIPOS95=-144,1;CIEND95=-1,155;MATEID=79603_1;EVENT=79603;SECONDARY;SU=4;PE=4;SR=0;ALG=PROD;AF=0.002906;NSAMP=85;MSQ=18.47;AC=85;AN=29246;NFAM=85
chr6	112248451	524411	N	<DUP>	145.06	PASS	SVTYPE=DUP;POS=112248451;SVLEN=13623;END=112262074;STRANDS=-+:14;IMPRECISE;CIPOS=-9,9;CIEND=-5,9;CIPOS95=-3,1;CIEND95=0,3;SU=14;PE=13;SR=1;ALG=PROD;AF=3.419e-05;NSAMP=1;MSQ=138.86;AC=1;AN=29246;NFAM=1
chr6	112254343	382489	N	<DEL>	515.49	PASS	SVTYPE=DEL;POS=112254343;SVLEN=-1047;END=112255390;STRANDS=+-:14;CIPOS=-4,3;CIEND=-10,9;CIPOS95=0,0;CIEND95=0,0;SU=14;PE=5;SR=9;ALG=PROD;AF=3.419e-05;NSAMP=1;MSQ=515.49;AC=1;AN=29246;NFAM=1
chr6	112254759	382490_1	N	N[chr6:112255362[	494.88	LOW	SVTYPE=BND;POS=112254759;STRANDS=+-:15;CIPOS=-10,9;CIEND=-10,9;CIPOS95=0,0;CIEND95=0,0;MATEID=382490_2;EVENT=382490;SU=15;PE=0;SR=15;ALG=PROD;AF=3.419e-05;NSAMP=1;MSQ=197.82;RECLASSIFIED;AC=1;AN=29246;NFAM=1
chr6	112255362	382490_2	N	]chr6:112254759]N	494.88	LOW	SVTYPE=BND;POS=112254759;STRANDS=+-:15;CIPOS=-10,9;CIEND=-10,9;CIPOS95=0,0;CIEND95=0,0;MATEID=382490_1;EVENT=382490;SECONDARY;SU=15;PE=0;SR=15;ALG=PROD;AF=3.419e-05;NSAMP=1;MSQ=197.82;RECLASSIFIED;AC=1;AN=29246;NFAM=1
chr6	112273632	97456_1	N	[chr20:61097734[N	633.85	LOW	SVTYPE=BND;POS=112273632;STRANDS=--:9;IMPRECISE;CIPOS=-746,43;CIEND=-470,29;CIPOS95=-166,43;CIEND95=-154,29;MATEID=97456_2;EVENT=97456;SU=9;PE=9;SR=0;ALG=SUM;AF=0.0007522;NSAMP=22;MSQ=21.64;AC=22;AN=29246;NFAM=22
chr6	112273655	93485_1	N	N[chr12:12944781[	11069.4	LOW	SVTYPE=BND;POS=112273655;STRANDS=+-:281;IMPRECISE;CIPOS=-10,9;CIEND=-9,4;CIPOS95=0,0;CIEND95=-1,1;MATEID=93485_2;EVENT=93485;SU=281;PE=271;SR=10;ALG=PROD;AF=0.008924;NSAMP=259;MSQ=27.08;RETAINED;AC=261;AN=29246;NFAM=258
chr6	112273691	93486_1	N	]chr12:12944908]N	8319.2	LOW	SVTYPE=BND;POS=112273691;STRANDS=-+:127;IMPRECISE;CIPOS=-136,32;CIEND=-11,448;CIPOS95=-7,7;CIEND95=-11,46;MATEID=93486_2;EVENT=93486;SU=127;PE=127;SR=0;ALG=PROD;AF=0.007215;NSAMP=211;MSQ=24.01;AC=211;AN=29246;NFAM=209
chr6	112273834	89118_2	N	[chr5:43063224[N	451.69	LOW	SVTYPE=BND;POS=112273834;STRANDS=--:4;IMPRECISE;CIPOS=-426,9;CIEND=-549,9;CIPOS95=-144,2;CIEND95=-183,1;MATEID=89118_1;EVENT=89118;SECONDARY;SU=4;PE=4;SR=0;ALG=PROD;AF=0.0008206;NSAMP=24;MSQ=14.12;AC=24;AN=29246;NFAM=24
chr6	112282798	524412	N	<DUP>	99.18	PASS	SVTYPE=DUP;POS=112282798;SVLEN=120319;END=112403117;STRANDS=-+:14;CIPOS=-7,5;CIEND=-10,6;CIPOS95=0,0;CIEND95=0,0;SU=14;PE=9;SR=5;ALG=PROD;AF=3.419e-05;NSAMP=1;MSQ=98.85;AC=1;AN=29246;NFAM=1
chr6	112291457	524413	N	<DUP>	200.08	PASS	SVTYPE=DUP;POS=112291457;SVLEN=940326;END=113231783;STRANDS=-+:11;IMPRECISE;CIPOS=-30,29;CIEND=-27,29;CIPOS95=-1,1;CIEND95=-1,1;SU=11;PE=9;SR=2;ALG=PROD;AF=6.839e-05;NSAMP=2;MSQ=99.84;AC=2;AN=29246;NFAM=2
chr6	112296696	382491	N	<DEL>	1303.82	PASS	SVTYPE=DEL;POS=112296696;SVLEN=-4046;END=112300742;STRANDS=+-:58;CIPOS=-30,27;CIEND=-23,23;CIPOS95=0,0;CIEND95=0,0;SU=58;PE=39;SR=19;ALG=PROD;AF=0.0001026;NSAMP=3;MSQ=434.61;AC=3;AN=29246;NFAM=3
chr6	112303172	99927_1	N	[chrX:1809546[N	312.94	LOW	SVTYPE=BND;POS=112303172;STRANDS=--:28;CIPOS=-9,8;CIEND=-9,8;CIPOS95=0,0;CIEND95=0,0;MATEID=99927_2;EVENT=99927;SU=28;PE=0;SR=28;ALG=PROD;AF=0.0003077;NSAMP=9;MSQ=25.6;AC=9;AN=29246;NFAM=9
chr6	112303540	89119_2	N	]chr5:51925600]N	38677.9	LOW	SVTYPE=BND;POS=112303540;STRANDS=+-:1623;IMPRECISE;CIPOS=-182,13;CIEND=-2,121;CIPOS95=-6,6;CIEND95=-1,1;MATEID=89119_1;EVENT=89119;SECONDARY;SU=1623;PE=1623;SR=0;ALG=PROD;AF=0.03023;NSAMP=884;MSQ=26.78;AC=884;AN=29246;NFAM=876
chr6	112312970	89120_2	N	N[chr5:29784236[	4019.36	LOW	SVTYPE=BND;POS=112312970;STRANDS=-+:319;CIPOS=-5,1;CIEND=-2,0;CIPOS95=0,0;CIEND95=0,0;MATEID=89120_1;EVENT=89120;SECONDARY;SU=319;PE=0;SR=319;ALG=PROD;AF=0.004069;NSAMP=119;MSQ=18.78;AC=119;AN=29246;NFAM=119
chr6	112313166	382494	N	<DEL>	1529.14	PASS	SVTYPE=DEL;POS=112313166;SVLEN=-2826;END=112315992;STRANDS=+-:61;CIPOS=-22,21;CIEND=-30,29;CIPOS95=0,0;CIEND95=0,0;SU=61;PE=34;SR=27;ALG=PROD;AF=3.419e-05;NSAMP=1;MSQ=944.38;AC=1;AN=29246;NFAM=1
chr6	112316233	524414	N	<DUP>	267.88	PASS	SVTYPE=DUP;POS=112316233;SVLEN=56240;END=112372473;STRANDS=-+:22;CIPOS=-4,1;CIEND=-3,2;CIPOS95=0,0;CIEND95=0,0;SU=22;PE=11;SR=11;ALG=PROD;AF=3.419e-05;NSAMP=1;MSQ=267.52;AC=1;AN=29246;NFAM=1
chr6	112317928	382495	N	<DEL>	1354.95	PASS	SVTYPE=DEL;POS=112317928;SVLEN=-641;END=112318569;STRANDS=+-:46;CIPOS=-30,29;CIEND=-30,22;CIPOS95=0,0;CIEND95=0,0;SU=46;PE=42;SR=4;ALG=PROD;AF=3.42e-05;NSAMP=1;MSQ=518.56;AC=1;AN=29244;NFAM=1
chr6	112323110	524415	N	<DUP>	968.55	PASS	SVTYPE=DUP;POS=112323110;SVLEN=326;END=112323436;STRANDS=-+:51;CIPOS=-7,8;CIEND=-8,7;CIPOS95=0,0;CIEND95=0,0;SU=51;PE=11;SR=40;ALG=PROD;AF=0.0001368;NSAMP=4;MSQ=117.42;AC=4;AN=29246;NFAM=4
chr6	112323245	597569_1	N	[chr6:112326891[N	407.53	PASS	SVTYPE=BND;POS=112323245;STRANDS=--:22;CIPOS=-3,1;CIEND=-4,1;CIPOS95=0,0;CIEND95=0,0;MATEID=597569_2;EVENT=597569;SU=22;PE=11;SR=11;ALG=PROD;AF=3.419e-05;NSAMP=1;MSQ=407.53;AC=1;AN=29246;NFAM=1
chr6	112323245	597570_1	N	N]chr6:112327235]	407.53	PASS	SVTYPE=BND;POS=112323245;STRANDS=++:21;CIPOS=-9,9;CIEND=-10,4;CIPOS95=0,0;CIEND95=0,0;MATEID=597570_2;EVENT=597570;SU=21;PE=13;SR=8;ALG=PROD;AF=3.419e-05;NSAMP=1;MSQ=407.53;AC=1;AN=29246;NFAM=1
chr6	112323855	382496	N	<DEL>	256700	PASS	SVTYPE=DEL;POS=112323855;SVLEN=-774;END=112324629;STRANDS=+-:11209;CIPOS=0,0;CIEND=0,0;CIPOS95=0,0;CIEND95=0,0;SU=11209;PE=6372;SR=4837;ALG=PROD;AF=0.01734;NSAMP=497;MSQ=429.79;MEDGQR=4.36;Q10GQR=4.08;AC=507;AN=29246;NFAM=484
chr6	112326891	597569_2	N	[chr6:112323245[N	407.53	PASS	SVTYPE=BND;POS=112326891;STRANDS=--:22;CIPOS=-4,1;CIEND=-3,1;CIPOS95=0,0;CIEND95=0,0;MATEID=597569_1;EVENT=597569;SECONDARY;SU=22;PE=11;SR=11;ALG=PROD;AF=3.419e-05;NSAMP=1;MSQ=407.53;AC=1;AN=29246;NFAM=1
chr6	112327235	597570_2	N	N]chr6:112323245]	407.53	PASS	SVTYPE=BND;POS=112327235;STRANDS=++:21;CIPOS=-10,4;CIEND=-9,9;CIPOS95=0,0;CIEND95=0,0;MATEID=597570_1;EVENT=597570;SECONDARY;SU=21;PE=13;SR=8;ALG=PROD;AF=3.419e-05;NSAMP=1;MSQ=407.53;AC=1;AN=29246;NFAM=1
chr6	112340594	382497	N	<DEL>	434.65	PASS	SVTYPE=DEL;POS=112340594;SVLEN=-91;END=112340685;STRANDS=+-:14;CIPOS=-10,9;CIEND=-6,9;CIPOS95=0,0;CIEND95=0,0;SU=14;PE=0;SR=14;ALG=PROD;AF=3.419e-05;NSAMP=1;MSQ=434.65;AC=1;AN=29246;NFAM=1
chr6	112365930	382498	N	<DEL>	1064.17	PASS	SVTYPE=DEL;POS=112365930;SVLEN=-1053;END=112366983;STRANDS=+-:14;CIPOS=-10,9;CIEND=-10,9;CIPOS95=0,0;CIEND95=0,0;SU=14;PE=0;SR=14;ALG=PROD;AF=3.419e-05;NSAMP=1;MSQ=1064.17;AC=1;AN=29246;NFAM=1
chr6	112379344	382499	N	<DEL>	1462.78	PASS	SVTYPE=DEL;POS=112379344;SVLEN=-73582;END=112452926;STRANDS=+-:64;CIPOS=-22,21;CIEND=-26,29;CIPOS95=0,0;CIEND95=0,0;SU=64;PE=34;SR=30;ALG=PROD;AF=6.839e-05;NSAMP=2;MSQ=731.38;AC=2;AN=29246;NFAM=1
chr6	112401258	382501_1	N	N[chr6:112401693[	862.06	LOW	SVTYPE=BND;POS=112401258;STRANDS=+-:10;CIPOS=-10,9;CIEND=-6,3;CIPOS95=0,0;CIEND95=0,0;MATEID=382501_2;EVENT=382501;SU=10;PE=3;SR=7;ALG=PROD;AF=0.0003077;NSAMP=9;MSQ=12.55;RECLASSIFIED;AC=9;AN=29246;NFAM=9
chr6	112401414	382502	N	<DEL>	683.38	PASS	SVTYPE=DEL;POS=112401414;SVLEN=-5678;END=112407092;STRANDS=+-:29;CIPOS=-5,4;CIEND=-6,3;CIPOS95=0,0;CIEND95=0,0;SU=29;PE=23;SR=6;ALG=PROD;AF=3.419e-05;NSAMP=1;MSQ=683.38;AC=1;AN=29246;NFAM=1
chr6	112401693	382501_2	N	]chr6:112401258]N	862.06	LOW	SVTYPE=BND;POS=112401258;STRANDS=+-:10;CIPOS=-6,3;CIEND=-10,9;CIPOS95=0,0;CIEND95=0,0;MATEID=382501_1;EVENT=382501;SECONDARY;SU=10;PE=3;SR=7;ALG=PROD;AF=0.0003077;NSAMP=9;MSQ=12.55;RECLASSIFIED;AC=9;AN=29246;NFAM=9
chr6	112439149	382503_1	N	N[chr6:112439247[	1243.69	LOW	SVTYPE=BND;POS=112439149;STRANDS=+-:54;CIPOS=-10,9;CIEND=-10,9;CIPOS95=0,0;CIEND95=0,0;MATEID=382503_2;EVENT=382503;SU=54;PE=2;SR=52;ALG=PROD;AF=0.000171;NSAMP=5;MSQ=248.74;RECLASSIFIED;AC=5;AN=29246;NFAM=5
chr6	112439247	382503_2	N	]chr6:112439149]N	1243.69	LOW	SVTYPE=BND;POS=112439149;STRANDS=+-:54;CIPOS=-10,9;CIEND=-10,9;CIPOS95=0,0;CIEND95=0,0;MATEID=382503_1;EVENT=382503;SECONDARY;SU=54;PE=2;SR=52;ALG=PROD;AF=0.000171;NSAMP=5;MSQ=248.74;RECLASSIFIED;AC=5;AN=29246;NFAM=5
chr6	112448796	99704_1	N	]chr9:95433800]N	2724.12	LOW	SVTYPE=BND;POS=112448796;STRANDS=-+:4;IMPRECISE;CIPOS=-30,28;CIEND=-30,29;CIPOS95=-1,1;CIEND95=-1,1;MATEID=99704_2;EVENT=99704;SU=4;PE=2;SR=2;ALG=PROD;AF=0.004001;NSAMP=117;MSQ=12.82;AC=117;AN=29246;NFAM=117
chr6	112448797	94556_1	N	]chr14:24354211]N	6101.79	LOW	SVTYPE=BND;POS=112448797;STRANDS=-+:55;CIPOS=-6,8;CIEND=-9,8;CIPOS95=0,0;CIEND95=0,0;MATEID=94556_2;EVENT=94556;SU=55;PE=0;SR=55;ALG=PROD;AF=0.00677;NSAMP=198;MSQ=20.22;AC=198;AN=29246;NFAM=198
chr6	112448810	100742_1	N	[chrX:153584582[N	2094.15	LOW	SVTYPE=BND;POS=112448810;STRANDS=--:18;IMPRECISE;CIPOS=-20,32;CIEND=-30,29;CIPOS95=-2,2;CIEND95=-3,3;MATEID=100742_2;EVENT=100742;SU=18;PE=17;SR=1;ALG=PROD;AF=0.003043;NSAMP=89;MSQ=12.73;AC=89;AN=29246;NFAM=88
chr6	112448813	98018_1	N	]chr7:28227726]N	2120.64	LOW	SVTYPE=BND;POS=112448813;STRANDS=-+:14;IMPRECISE;CIPOS=-25,20;CIEND=-30,29;CIPOS95=-5,5;CIEND95=-3,3;MATEID=98018_2;EVENT=98018;SU=14;PE=13;SR=1;ALG=PROD;AF=0.003248;NSAMP=95;MSQ=12.53;AC=95;AN=29246;NFAM=95
chr6	112448828	382504_1	N	N[chr6:112448891[	37391.2	LOW	SVTYPE=BND;POS=112448828;STRANDS=+-:27;CIPOS=-10,20;CIEND=-12,7;CIPOS95=0,0;CIEND95=0,0;MATEID=382504_2;EVENT=382504;SU=27;PE=0;SR=27;ALG=PROD;AF=0.03782;NSAMP=1105;MSQ=18.72;RECLASSIFIED;AC=1106;AN=29246;NFAM=1081
chr6	112448828	89122_2	N	N[chr5:17283059[	2555.59	LOW	SVTYPE=BND;POS=112448828;STRANDS=-+:12;CIPOS=-26,25;CIEND=-26,25;CIPOS95=0,0;CIEND95=0,0;MATEID=89122_1;EVENT=89122;SECONDARY;SU=12;PE=0;SR=12;ALG=PROD;AF=0.0002735;NSAMP=8;MSQ=43;AC=8;AN=29246;NFAM=8
chr6	112448836	13853_2	N	N[chr1:185687469[	1364.12	LOW	SVTYPE=BND;POS=112448836;STRANDS=-+:4;CIPOS=-9,8;CIEND=-9,8;CIPOS95=0,0;CIEND95=0,0;MATEID=13853_1;EVENT=13853;SECONDARY;SU=4;PE=0;SR=4;ALG=PROD;AF=0.001504;NSAMP=44;MSQ=18.51;AC=44;AN=29246;NFAM=43
chr6	112448870	97367_1	N	]chr20:41871866]N	12358.1	LOW	SVTYPE=BND;POS=112448870;STRANDS=-+:4;CIPOS=-49,48;CIEND=-49,48;CIPOS95=0,0;CIEND95=0,0;MATEID=97367_2;EVENT=97367;SU=4;PE=0;SR=4;ALG=PROD;AF=0.01036;NSAMP=303;MSQ=25.66;AC=303;AN=29246;NFAM=300
chr6	112448891	382504_2	N	]chr6:112448828]N	37391.2	LOW	SVTYPE=BND;POS=112448828;STRANDS=+-:27;CIPOS=-12,7;CIEND=-10,20;CIPOS95=0,0;CIEND95=0,0;MATEID=382504_1;EVENT=382504;SECONDARY;SU=27;PE=0;SR=27;ALG=PROD;AF=0.03782;NSAMP=1105;MSQ=18.72;RECLASSIFIED;AC=1106;AN=29246;NFAM=1081
chr6	112451105	597572_1	N	N]chr6:112451742]	64.45	LOW	SVTYPE=BND;POS=112451105;STRANDS=++:4;IMPRECISE;CIPOS=-30,25;CIEND=-25,29;CIPOS95=-2,2;CIEND95=-3,3;MATEID=597572_2;EVENT=597572;SU=4;PE=1;SR=3;ALG=PROD;AF=0.0001026;NSAMP=3;MSQ=17.21;AC=3;AN=29246;NFAM=3
chr6	112451286	597571	N	<INV>	1587.88	LOW	SVTYPE=INV;POS=112451286;SVLEN=313;END=112451599;STRANDS=++:7,--:9;IMPRECISE;CIPOS=-442,43;CIEND=-568,129;CIPOS95=-206,43;CIEND95=-135,129;SU=16;PE=13;SR=3;ALG=SUM;AF=0.001163;NSAMP=33;MSQ=42.35;AC=34;AN=29246;NFAM=33
chr6	112451742	597572_2	N	N]chr6:112451105]	64.45	LOW	SVTYPE=BND;POS=112451742;STRANDS=++:4;IMPRECISE;CIPOS=-25,29;CIEND=-30,25;CIPOS95=-3,3;CIEND95=-2,2;MATEID=597572_1;EVENT=597572;SECONDARY;SU=4;PE=1;SR=3;ALG=PROD;AF=0.0001026;NSAMP=3;MSQ=17.21;AC=3;AN=29246;NFAM=3
chr6	112478638	89123_2	N	N[chr5:85103159[	26.83	LOW	SVTYPE=BND;POS=112478638;STRANDS=-+:5;CIPOS=-8,8;CIEND=-9,6;CIPOS95=0,0;CIEND95=0,0;MATEID=89123_1;EVENT=89123;SECONDARY;SU=5;PE=1;SR=4;ALG=PROD;AF=3.419e-05;NSAMP=1;MSQ=26.81;AC=1;AN=29246;NFAM=1
chr6	112480232	382505_1	N	N[chr6:112480362[	9.56	LOW	SVTYPE=BND;POS=112480232;STRANDS=+-:4;CIPOS=-9,8;CIEND=-9,8;CIPOS95=0,0;CIEND95=0,0;MATEID=382505_2;EVENT=382505;SU=4;PE=0;SR=4;ALG=PROD;AF=3.419e-05;NSAMP=1;MSQ=9.3;RECLASSIFIED;AC=1;AN=29246;NFAM=1
chr6	112480362	382505_2	N	]chr6:112480232]N	9.56	LOW	SVTYPE=BND;POS=112480232;STRANDS=+-:4;CIPOS=-9,8;CIEND=-9,8;CIPOS95=0,0;CIEND95=0,0;MATEID=382505_1;EVENT=382505;SECONDARY;SU=4;PE=0;SR=4;ALG=PROD;AF=3.419e-05;NSAMP=1;MSQ=9.3;RECLASSIFIED;AC=1;AN=29246;NFAM=1
chr6	112482855	382507	N	<DEL>	971.24	PASS	SVTYPE=DEL;POS=112482855;SVLEN=-4693;END=112487548;STRANDS=+-:44;CIPOS=-24,23;CIEND=-22,20;CIPOS95=0,0;CIEND95=0,0;SU=44;PE=19;SR=25;ALG=PROD;AF=6.839e-05;NSAMP=2;MSQ=485.62;AC=2;AN=29246;NFAM=2
chr6	112486466	382508_1	N	N[chr6:112486993[	519.04	LOW	SVTYPE=BND;POS=112486466;STRANDS=+-:11;CIPOS=-10,9;CIEND=-4,2;CIPOS95=0,0;CIEND95=0,0;MATEID=382508_2;EVENT=382508;SU=11;PE=2;SR=9;ALG=PROD;AF=0.0001026;NSAMP=3;MSQ=10.58;RECLASSIFIED;AC=3;AN=29246;NFAM=3
chr6	112486993	382508_2	N	]chr6:112486466]N	519.04	LOW	SVTYPE=BND;POS=112486466;STRANDS=+-:11;CIPOS=-4,2;CIEND=-10,9;CIPOS95=0,0;CIEND95=0,0;MATEID=382508_1;EVENT=382508;SECONDARY;SU=11;PE=2;SR=9;ALG=PROD;AF=0.0001026;NSAMP=3;MSQ=10.58;RECLASSIFIED;AC=3;AN=29246;NFAM=3
chr6	112487613	382509_1	N	N[chr6:112488279[	27319.6	PASS	SVTYPE=BND;POS=112487613;STRANDS=+-:1151;CIPOS=-1,1;CIEND=-1,0;CIPOS95=0,0;CIEND95=0,0;MATEID=382509_2;EVENT=382509;SU=1151;PE=616;SR=535;ALG=PROD;AF=0.00212;NSAMP=62;MSQ=412.36;RECLASSIFIED;AC=62;AN=29246;NFAM=61
chr6	112488279	382509_2	N	]chr6:112487613]N	27319.6	PASS	SVTYPE=BND;POS=112487613;STRANDS=+-:1151;CIPOS=-1,0;CIEND=-1,1;CIPOS95=0,0;CIEND95=0,0;MATEID=382509_1;EVENT=382509;SECONDARY;SU=1151;PE=616;SR=535;ALG=PROD;AF=0.00212;NSAMP=62;MSQ=412.36;RECLASSIFIED;AC=62;AN=29246;NFAM=61
chr6	112489709	382510	N	<DEL:ME:SINE|Alu|AluY>	489764	PASS	SVTYPE=MEI;POS=112489709;SVLEN=-304;END=112490013;STRANDS=+-:13481;CIPOS=0,0;CIEND=0,0;CIPOS95=0,0;CIEND95=0,0;SU=13481;PE=2351;SR=11130;ALG=PROD;AF=0.03375;NSAMP=955;MSQ=421.58;MEDGQR=2.56;Q10GQR=2.27;AC=987;AN=29246;NFAM=920
chr6	112500519	382511_1	N	N[chr6:112500582[	293.75	LOW	SVTYPE=BND;POS=112500519;STRANDS=+-:14;CIPOS=-24,23;CIEND=-24,23;CIPOS95=0,0;CIEND95=0,0;MATEID=382511_2;EVENT=382511;SU=14;PE=0;SR=14;ALG=PROD;AF=6.839e-05;NSAMP=2;MSQ=146.81;RECLASSIFIED;AC=2;AN=29246;NFAM=2
chr6	112500582	382511_2	N	]chr6:112500519]N	293.75	LOW	SVTYPE=BND;POS=112500519;STRANDS=+-:14;CIPOS=-24,23;CIEND=-24,23;CIPOS95=0,0;CIEND95=0,0;MATEID=382511_1;EVENT=382511;SECONDARY;SU=14;PE=0;SR=14;ALG=PROD;AF=6.839e-05;NSAMP=2;MSQ=146.81;RECLASSIFIED;AC=2;AN=29246;NFAM=2
chr6	112508309	98491_1	N	[chr7:128575333[N	894.74	LOW	SVTYPE=BND;POS=112508309;STRANDS=--:4;CIPOS=-9,8;CIEND=-9,8;CIPOS95=0,0;CIEND95=0,0;MATEID=98491_2;EVENT=98491;SU=4;PE=0;SR=4;ALG=PROD;AF=0.001094;NSAMP=31;MSQ=22.46;AC=32;AN=29246;NFAM=31
chr6	112525407	382513	N	<DEL>	323.45	PASS	SVTYPE=DEL;POS=112525407;SVLEN=-242;END=112525649;STRANDS=+-:12;CIPOS=-4,2;CIEND=-10,9;CIPOS95=0,0;CIEND95=0,0;SU=12;PE=1;SR=11;ALG=PROD;AF=3.419e-05;NSAMP=1;MSQ=320.49;AC=1;AN=29246;NFAM=1
chr6	112527680	13854_2	N	N]chr1:64416884]	41121.9	LOW	SVTYPE=BND;POS=112527680;STRANDS=++:99;IMPRECISE;CIPOS=-11,49;CIEND=-10,42;CIPOS95=-1,1;CIEND95=-2,2;MATEID=13854_1;EVENT=13854;SECONDARY;SU=99;PE=98;SR=1;ALG=PROD;AF=0.03665;NSAMP=1072;MSQ=30.09;AC=1072;AN=29246;NFAM=1060
chr6	112542435	382514_1	N	N[chr6:112542639[	4837.54	LOW	SVTYPE=BND;POS=112542435;STRANDS=+-:76;CIPOS=-6,5;CIEND=-6,5;CIPOS95=0,0;CIEND95=0,0;MATEID=382514_2;EVENT=382514;SU=76;PE=4;SR=72;ALG=PROD;AF=0.001026;NSAMP=30;MSQ=145.51;RECLASSIFIED;AC=30;AN=29246;NFAM=29
chr6	112542639	382514_2	N	]chr6:112542435]N	4837.54	LOW	SVTYPE=BND;POS=112542435;STRANDS=+-:76;CIPOS=-6,5;CIEND=-6,5;CIPOS95=0,0;CIEND95=0,0;MATEID=382514_1;EVENT=382514;SECONDARY;SU=76;PE=4;SR=72;ALG=PROD;AF=0.001026;NSAMP=30;MSQ=145.51;RECLASSIFIED;AC=30;AN=29246;NFAM=29
chr6	112545309	524417	N	<DUP>	1352.04	PASS	SVTYPE=DUP;POS=112545309;SVLEN=8262;END=112553571;STRANDS=-+:111;IMPRECISE;CIPOS=-113,9;CIEND=-28,201;CIPOS95=-7,7;CIEND95=-7,7;SU=111;PE=111;SR=0;ALG=PROD;AF=0.0003419;NSAMP=6;MSQ=225.27;AC=10;AN=29246;NFAM=5
chr6	112546539	382515	N	<DEL>	569.47	PASS	SVTYPE=DEL;POS=112546539;SVLEN=-3126;END=112549665;STRANDS=+-:22;CIPOS=-4,3;CIEND=-4,1;CIPOS95=0,0;CIEND95=0,0;SU=22;PE=14;SR=8;ALG=PROD;AF=3.419e-05;NSAMP=1;MSQ=569.47;AC=1;AN=29246;NFAM=1
chr6	112553993	382516	N	<DEL>	233694	PASS	SVTYPE=DEL;POS=112553993;SVLEN=-4310;END=112558303;STRANDS=+-:9924;CIPOS=0,0;CIEND=0,0;CIPOS95=0,0;CIEND95=0,0;SU=9924;PE=5927;SR=3997;ALG=PROD;AF=0.01251;NSAMP=364;MSQ=488.26;AC=366;AN=29246;NFAM=349
chr6	112560524	597575_1	N	N]chr6:112562572]	146.46	LOW	SVTYPE=BND;POS=112560524;STRANDS=++:13;CIPOS=-3,3;CIEND=-10,9;CIPOS95=0,0;CIEND95=0,0;MATEID=597575_2;EVENT=597575;SU=13;PE=5;SR=8;ALG=PROD;AF=3.419e-05;NSAMP=1;MSQ=146.46;AC=1;AN=29246;NFAM=1
chr6	112562572	597575_2	N	N]chr6:112560524]	146.46	LOW	SVTYPE=BND;POS=112562572;STRANDS=++:13;CIPOS=-10,9;CIEND=-3,3;CIPOS95=0,0;CIEND95=0,0;MATEID=597575_1;EVENT=597575;SECONDARY;SU=13;PE=5;SR=8;ALG=PROD;AF=3.419e-05;NSAMP=1;MSQ=146.46;AC=1;AN=29246;NFAM=1
chr6	112565697	97337_1	N	[chr20:36972418[N	23.88	LOW	SVTYPE=BND;POS=112565697;STRANDS=--:4;CIPOS=-9,8;CIEND=-9,8;CIPOS95=0,0;CIEND95=0,0;MATEID=97337_2;EVENT=97337;SU=4;PE=0;SR=4;ALG=PROD;AF=0.0001026;NSAMP=3;MSQ=7.77;AC=3;AN=29246;NFAM=3
chr6	112573311	382517	N	<DEL>	282.9	PASS	SVTYPE=DEL;POS=112573311;SVLEN=-152;END=112573463;STRANDS=+-:11;CIPOS=-10,9;CIEND=-3,2;CIPOS95=0,0;CIEND95=0,0;SU=11;PE=1;SR=10;ALG=PROD;AF=3.419e-05;NSAMP=1;MSQ=248.79;AC=1;AN=29246;NFAM=1
chr6	112574564	524418	N	<DUP>	1488.03	PASS	SVTYPE=DUP;POS=112574564;SVLEN=433;END=112574997;STRANDS=-+:137;CIPOS=-4,2;CIEND=-7,6;CIPOS95=0,0;CIEND95=0,0;SU=137;PE=62;SR=75;ALG=PROD;AF=0.0002735;NSAMP=7;MSQ=131.58;AC=8;AN=29246;NFAM=7
chr6	112583502	382518	N	<DEL>	255.65	PASS	SVTYPE=DEL;POS=112583502;SVLEN=-259;END=112583761;STRANDS=+-:11;CIPOS=-3,2;CIEND=-3,2;CIPOS95=0,0;CIEND95=0,0;SU=11;PE=0;SR=11;ALG=PROD;AF=3.419e-05;NSAMP=1;MSQ=251.8;AC=1;AN=29246;NFAM=1
chr6	112590020	382519	N	<DEL>	827.21	PASS	SVTYPE=DEL;POS=112590020;SVLEN=-2591;END=112592611;STRANDS=+-:34;CIPOS=-23,22;CIEND=-24,22;CIPOS95=0,0;CIEND95=0,0;SU=34;PE=19;SR=15;ALG=PROD;AF=6.839e-05;NSAMP=2;MSQ=413.61;AC=2;AN=29246;NFAM=2
chr6	112594043	382520	N	<DEL>	15304.7	PASS	SVTYPE=DEL;POS=112594043;SVLEN=-15588;END=112609631;STRANDS=+-:547;CIPOS=-2,2;CIEND=-3,1;CIPOS95=0,0;CIEND95=0,0;SU=547;PE=383;SR=164;ALG=PROD;AF=0.0005471;NSAMP=16;MSQ=454.28;AC=16;AN=29246;NFAM=16
chr6	112594125	382521	N	<DEL>	309.8	PASS	SVTYPE=DEL;POS=112594125;SVLEN=-144;END=112594269;STRANDS=+-:10;CIPOS=-10,9;CIEND=-10,9;CIPOS95=0,0;CIEND95=0,0;SU=10;PE=0;SR=10;ALG=PROD;AF=3.419e-05;NSAMP=1;MSQ=308.53;AC=1;AN=29246;NFAM=1
chr6	112627206	69170_2	N	[chr3:181854566[N	672.39	LOW	SVTYPE=BND;POS=112627206;STRANDS=--:37;CIPOS=-9,8;CIEND=-9,8;CIPOS95=0,0;CIEND95=0,0;MATEID=69170_1;EVENT=69170;SECONDARY;SU=37;PE=0;SR=37;ALG=PROD;AF=0.000889;NSAMP=26;MSQ=21.63;AC=26;AN=29246;NFAM=25
chr6	112627260	53824_2	N	N]chr2:162753030]	706131	LOW	SVTYPE=BND;POS=112627260;STRANDS=++:11;IMPRECISE;CIPOS=-30,311;CIEND=-26,519;CIPOS95=-30,43;CIEND95=-26,112;MATEID=53824_1;EVENT=53824;SECONDARY;SU=11;PE=11;SR=0;ALG=PROD;AF=0.1657;NSAMP=4845;MSQ=82.71;AC=4845;AN=29246;NFAM=4557
chr6	112629364	597577_1	N	N]chr6:113770014]	965353	LOW	SVTYPE=BND;POS=112629364;STRANDS=++:74911;CIPOS=0,0;CIEND=0,0;CIPOS95=0,0;CIEND95=0,0;MATEID=597577_2;EVENT=597577;SU=74911;PE=31332;SR=43579;ALG=PROD;AF=0.1215;NSAMP=3553;MSQ=168.98;AC=3553;AN=29246;NFAM=3394
chr6	112631009	98084_1	N	]chr7:40364079]N	2893.43	LOW	SVTYPE=BND;POS=112631009;STRANDS=-+:25;IMPRECISE;CIPOS=-537,27;CIEND=-14,543;CIPOS95=-79,27;CIEND95=-14,132;MATEID=98084_2;EVENT=98084;SU=25;PE=25;SR=0;ALG=PROD;AF=0.00106;NSAMP=31;MSQ=37.91;AC=31;AN=29246;NFAM=31
chr6	112643416	382523_1	N	N[chr6:112643813[	820.45	LOW	SVTYPE=BND;POS=112643416;STRANDS=+-:9;CIPOS=-10,9;CIEND=-7,6;CIPOS95=0,0;CIEND95=0,0;MATEID=382523_2;EVENT=382523;SU=9;PE=4;SR=5;ALG=PROD;AF=0.0006839;NSAMP=20;MSQ=32.63;RECLASSIFIED;AC=20;AN=29246;NFAM=20
chr6	112643813	382523_2	N	]chr6:112643416]N	820.45	LOW	SVTYPE=BND;POS=112643416;STRANDS=+-:9;CIPOS=-7,6;CIEND=-10,9;CIPOS95=0,0;CIEND95=0,0;MATEID=382523_1;EVENT=382523;SECONDARY;SU=9;PE=4;SR=5;ALG=PROD;AF=0.0006839;NSAMP=20;MSQ=32.63;RECLASSIFIED;AC=20;AN=29246;NFAM=20
chr6	112658275	382525	N	<DEL>	371.4	PASS	SVTYPE=DEL;POS=112658275;SVLEN=-104;END=112658379;STRANDS=+-:13;CIPOS=-30,29;CIEND=-30,29;CIPOS95=0,0;CIEND95=0,0;SU=13;PE=0;SR=13;ALG=PROD;AF=0.0001026;NSAMP=3;MSQ=123.8;AC=3;AN=29246;NFAM=3
chr6	112698355	597578	N	<INV>	62.86	LOW	SVTYPE=INV;POS=112698355;SVLEN=109;END=112698464;STRANDS=++:2,--:4;IMPRECISE;CIPOS=-10,9;CIEND=0,9;CIPOS95=-3,1;CIEND95=0,3;SU=6;PE=4;SR=2;ALG=PROD;AF=6.839e-05;NSAMP=2;MSQ=12.79;AC=2;AN=29246;NFAM=2
chr6	112709774	94773_1	N	]chr14:68099658]N	6.83	LOW	SVTYPE=BND;POS=112709774;STRANDS=-+:5;IMPRECISE;CIPOS=-4,8;CIEND=-10,9;CIPOS95=0,1;CIEND95=0,0;MATEID=94773_2;EVENT=94773;SU=5;PE=1;SR=4;ALG=PROD;AF=3.419e-05;NSAMP=1;MSQ=6.83;AC=1;AN=29246;NFAM=1
chr6	112712215	597579_1	N	N]chr6:112712374]	93.11	LOW	SVTYPE=BND;POS=112712215;STRANDS=++:4;IMPRECISE;CIPOS=-10,19;CIEND=-10,572;CIPOS95=-2,19;CIEND95=-2,104;MATEID=597579_2;EVENT=597579;SU=4;PE=4;SR=0;ALG=PROD;AF=0.0001368;NSAMP=4;MSQ=8.38;AC=4;AN=29240;NFAM=4
chr6	112712374	597579_2	N	N]chr6:112712215]	93.11	LOW	SVTYPE=BND;POS=112712374;STRANDS=++:4;IMPRECISE;CIPOS=-10,572;CIEND=-10,19;CIPOS95=-2,104;CIEND95=-2,19;MATEID=597579_1;EVENT=597579;SECONDARY;SU=4;PE=4;SR=0;ALG=PROD;AF=0.0001368;NSAMP=4;MSQ=8.38;AC=4;AN=29240;NFAM=4
chr6	112713230	100251_1	N	N]chrX:55281707]	404.28	LOW	SVTYPE=BND;POS=112713230;STRANDS=++:4;CIPOS=-9,8;CIEND=-9,8;CIPOS95=0,0;CIEND95=0,0;MATEID=100251_2;EVENT=100251;SU=4;PE=0;SR=4;ALG=PROD;AF=0.0004445;NSAMP=13;MSQ=13.23;AC=13;AN=29246;NFAM=12
chr6	112719921	382528	N	<DEL>	475.65	PASS	SVTYPE=DEL;POS=112719921;SVLEN=-70;END=112719991;STRANDS=+-:19;CIPOS=-10,8;CIEND=-5,9;CIPOS95=0,0;CIEND95=0,0;SU=19;PE=0;SR=19;ALG=PROD;AF=3.419e-05;NSAMP=1;MSQ=467.65;AC=1;AN=29246;NFAM=1
chr6	112720918	382529_1	N	N[chr6:112721035[	321.98	PASS	SVTYPE=BND;POS=112720918;STRANDS=+-:10;CIPOS=-10,9;CIEND=-10,9;CIPOS95=0,0;CIEND95=0,0;MATEID=382529_2;EVENT=382529;SU=10;PE=0;SR=10;ALG=PROD;AF=3.419e-05;NSAMP=1;MSQ=320.74;RECLASSIFIED;AC=1;AN=29246;NFAM=1
chr6	112721035	382529_2	N	]chr6:112720918]N	321.98	PASS	SVTYPE=BND;POS=112720918;STRANDS=+-:10;CIPOS=-10,9;CIEND=-10,9;CIPOS95=0,0;CIEND95=0,0;MATEID=382529_1;EVENT=382529;SECONDARY;SU=10;PE=0;SR=10;ALG=PROD;AF=3.419e-05;NSAMP=1;MSQ=320.74;RECLASSIFIED;AC=1;AN=29246;NFAM=1
chr6	112721134	382530_1	N	N[chr6:112721205[	362.64	LOW	SVTYPE=BND;POS=112721134;STRANDS=+-:15;CIPOS=-26,24;CIEND=-25,24;CIPOS95=0,0;CIEND95=0,0;MATEID=382530_2;EVENT=382530;SU=15;PE=0;SR=15;ALG=PROD;AF=6.839e-05;NSAMP=2;MSQ=181.31;RECLASSIFIED;AC=2;AN=29246;NFAM=2
chr6	112721205	382530_2	N	]chr6:112721134]N	362.64	LOW	SVTYPE=BND;POS=112721134;STRANDS=+-:15;CIPOS=-25,24;CIEND=-26,24;CIPOS95=0,0;CIEND95=0,0;MATEID=382530_1;EVENT=382530;SECONDARY;SU=15;PE=0;SR=15;ALG=PROD;AF=6.839e-05;NSAMP=2;MSQ=181.31;RECLASSIFIED;AC=2;AN=29246;NFAM=2
chr6	112722642	382531	N	<DEL>	1601.23	PASS	SVTYPE=DEL;POS=112722642;SVLEN=-682;END=112723324;STRANDS=+-:66;CIPOS=-30,29;CIEND=-24,21;CIPOS95=0,0;CIEND95=0,0;SU=66;PE=43;SR=23;ALG=PROD;AF=6.839e-05;NSAMP=2;MSQ=800.32;AC=2;AN=29246;NFAM=1
chr6	112726888	382532_1	N	N[chr6:112727224[	1160.08	LOW	SVTYPE=BND;POS=112726888;STRANDS=+-:27;CIPOS=-30,25;CIEND=-27,25;CIPOS95=0,0;CIEND95=0,0;MATEID=382532_2;EVENT=382532;SU=27;PE=4;SR=23;ALG=PROD;AF=0.000889;NSAMP=26;MSQ=39.28;RECLASSIFIED;AC=26;AN=29246;NFAM=26
chr6	112727224	382532_2	N	]chr6:112726888]N	1160.08	LOW	SVTYPE=BND;POS=112726888;STRANDS=+-:27;CIPOS=-27,25;CIEND=-30,25;CIPOS95=0,0;CIEND95=0,0;MATEID=382532_1;EVENT=382532;SECONDARY;SU=27;PE=4;SR=23;ALG=PROD;AF=0.000889;NSAMP=26;MSQ=39.28;RECLASSIFIED;AC=26;AN=29246;NFAM=26
chr6	112733634	382533	N	<DEL>	1012.69	PASS	SVTYPE=DEL;POS=112733634;SVLEN=-4317;END=112737951;STRANDS=+-:50;CIPOS=-23,21;CIEND=-22,20;CIPOS95=0,0;CIEND95=0,0;SU=50;PE=25;SR=25;ALG=PROD;AF=6.839e-05;NSAMP=2;MSQ=506.35;AC=2;AN=29246;NFAM=1
chr6	112747310	382534	N	<DEL>	534.37	PASS	SVTYPE=DEL;POS=112747310;SVLEN=-15128;END=112762438;STRANDS=+-:21;CIPOS=-3,2;CIEND=-4,1;CIPOS95=0,0;CIEND95=0,0;SU=21;PE=11;SR=10;ALG=PROD;AF=3.419e-05;NSAMP=1;MSQ=530.58;AC=1;AN=29246;NFAM=1
chr6	112768049	597580_1	N	N]chr6:124406035]	468.11	LOW	SVTYPE=BND;POS=112768049;STRANDS=++:77;CIPOS=-5,5;CIEND=-5,5;CIPOS95=0,0;CIEND95=0,0;MATEID=597580_2;EVENT=597580;SU=77;PE=0;SR=77;ALG=PROD;AF=0.0004103;NSAMP=12;MSQ=33.74;AC=12;AN=29246;NFAM=12
chr6	112771122	382536	N	<DEL>	397.88	PASS	SVTYPE=DEL;POS=112771122;SVLEN=-219;END=112771341;STRANDS=+-:13;CIPOS=-3,1;CIEND=-10,9;CIPOS95=0,0;CIEND95=0,0;SU=13;PE=0;SR=13;ALG=PROD;AF=3.419e-05;NSAMP=1;MSQ=6.78;AC=1;AN=29246;NFAM=1
chr6	112795931	13855_2	N	N[chr1:239385819[	4702.66	LOW	SVTYPE=BND;POS=112795931;STRANDS=-+:180;CIPOS=-4,4;CIEND=-4,5;CIPOS95=0,0;CIEND95=0,0;MATEID=13855_1;EVENT=13855;SECONDARY;SU=180;PE=0;SR=180;ALG=PROD;AF=0.00359;NSAMP=105;MSQ=22.03;AC=105;AN=29246;NFAM=105
chr6	112808038	96455_1	N	[chr18:23177416[N	296.82	LOW	SVTYPE=BND;POS=112808038;STRANDS=--:21;CIPOS=-9,8;CIEND=-9,8;CIPOS95=0,0;CIEND95=0,0;MATEID=96455_2;EVENT=96455;SU=21;PE=0;SR=21;ALG=PROD;AF=0.0004445;NSAMP=13;MSQ=20.84;AC=13;AN=29246;NFAM=13
chr6	112808055	382538_1	N	N[chr6:112808301[	626276	LOW	SVTYPE=BND;POS=112808055;STRANDS=+-:1947;CIPOS=0,0;CIEND=0,1;CIPOS95=0,0;CIEND95=0,0;MATEID=382538_2;EVENT=382538;SU=1947;PE=19;SR=1928;AF=0.2173;NSAMP=6354;MSQ=55.82;RECLASSIFIED;AC=6355;AN=29246;NFAM=6099
chr6	112808055	53825_2	N	N[chr2:20166975[	34034.2	LOW	SVTYPE=BND;POS=112808055;STRANDS=-+:15;CIPOS=-29,28;CIEND=-29,28;CIPOS95=0,0;CIEND95=0,0;MATEID=53825_1;EVENT=53825;SECONDARY;SU=15;PE=0;SR=15;ALG=PROD;AF=0.02161;NSAMP=632;MSQ=26.43;AC=632;AN=29246;NFAM=631
chr6	112808301	382538_2	N	]chr6:112808055]N	626276	LOW	SVTYPE=BND;POS=112808055;STRANDS=+-:1947;CIPOS=0,1;CIEND=0,0;CIPOS95=0,0;CIEND95=0,0;MATEID=382538_1;EVENT=382538;SECONDARY;SU=1947;PE=19;SR=1928;AF=0.2173;NSAMP=6354;MSQ=55.82;RECLASSIFIED;AC=6355;AN=29246;NFAM=6099
chr6	112827639	382539_1	N	N[chr6:112827692[	7230.86	LOW	SVTYPE=BND;POS=112827639;STRANDS=+-:226;CIPOS=-4,2;CIEND=-1,3;CIPOS95=0,0;CIEND95=0,0;MATEID=382539_2;EVENT=382539;SU=226;PE=6;SR=220;ALG=PROD;AF=0.001744;NSAMP=51;MSQ=132.57;RECLASSIFIED;AC=51;AN=29246;NFAM=50
chr6	112827692	382539_2	N	]chr6:112827639]N	7230.86	LOW	SVTYPE=BND;POS=112827639;STRANDS=+-:226;CIPOS=-1,3;CIEND=-4,2;CIPOS95=0,0;CIEND95=0,0;MATEID=382539_1;EVENT=382539;SECONDARY;SU=226;PE=6;SR=220;ALG=PROD;AF=0.001744;NSAMP=51;MSQ=132.57;RECLASSIFIED;AC=51;AN=29246;NFAM=50
chr6	112830569	382540	N	<DEL>	118.1	PASS	SVTYPE=DEL;POS=112830569;SVLEN=-51;END=112830620;STRANDS=+-:4;CIPOS=-9,8;CIEND=-9,8;CIPOS95=0,0;CIEND95=0,0;SU=4;PE=0;SR=4;ALG=PROD;AF=3.419e-05;NSAMP=1;MSQ=110.9;AC=1;AN=29246;NFAM=1
chr6	112841879	524419	N	<DUP>	179.54	PASS	SVTYPE=DUP;POS=112841879;SVLEN=1602;END=112843481;STRANDS=-+:18;CIPOS=-4,2;CIEND=-10,9;CIPOS95=0,0;CIEND95=0,0;SU=18;PE=11;SR=7;ALG=PROD;AF=3.419e-05;NSAMP=1;MSQ=177.9;AC=1;AN=29246;NFAM=1
chr6	112847072	597582_1	N	N]chr6:112888591]	695.27	PASS	SVTYPE=BND;POS=112847072;STRANDS=++:34;CIPOS=-10,9;CIEND=-3,2;CIPOS95=0,0;CIEND95=0,0;MATEID=597582_2;EVENT=597582;SU=34;PE=22;SR=12;ALG=PROD;AF=3.419e-05;NSAMP=1;MSQ=695.27;AC=1;AN=29246;NFAM=1
chr6	112855411	382542_1	N	N[chr6:112855717[	340.21	LOW	SVTYPE=BND;POS=112855411;STRANDS=+-:11;CIPOS=-5,3;CIEND=-5,3;CIPOS95=0,0;CIEND95=0,0;MATEID=382542_2;EVENT=382542;SU=11;PE=3;SR=8;ALG=PROD;AF=0.0002735;NSAMP=8;MSQ=34.66;RECLASSIFIED;AC=8;AN=29246;NFAM=8
chr6	112855717	382542_2	N	]chr6:112855411]N	340.21	LOW	SVTYPE=BND;POS=112855411;STRANDS=+-:11;CIPOS=-5,3;CIEND=-5,3;CIPOS95=0,0;CIEND95=0,0;MATEID=382542_1;EVENT=382542;SECONDARY;SU=11;PE=3;SR=8;ALG=PROD;AF=0.0002735;NSAMP=8;MSQ=34.66;RECLASSIFIED;AC=8;AN=29246;NFAM=8
chr6	112861235	53826_2	N	]chr2:23370018]N	149.81	LOW	SVTYPE=BND;POS=112861235;STRANDS=+-:8;IMPRECISE;CIPOS=-571,28;CIEND=-30,383;CIPOS95=-149,28;CIEND95=-30,68;MATEID=53826_1;EVENT=53826;SECONDARY;SU=8;PE=8;SR=0;ALG=PROD;AF=0.0002735;NSAMP=8;MSQ=17;AC=8;AN=29246;NFAM=8
chr6	112861312	94458_1	N	[chr13:102204534[N	299.11	LOW	SVTYPE=BND;POS=112861312;STRANDS=--:12;CIPOS=-20,28;CIEND=-25,28;CIPOS95=0,0;CIEND95=0,0;MATEID=94458_2;EVENT=94458;SU=12;PE=0;SR=12;ALG=PROD;AF=0.0003419;NSAMP=10;MSQ=19.41;AC=10;AN=29246;NFAM=10
chr6	112861350	53827_2	N	N[chr2:23369986[	3518.14	LOW	SVTYPE=BND;POS=112861350;STRANDS=-+:72;CIPOS=-6,9;CIEND=-10,9;CIPOS95=0,0;CIEND95=0,0;MATEID=53827_1;EVENT=53827;SECONDARY;SU=72;PE=46;SR=26;ALG=PROD;AF=0.002086;NSAMP=61;MSQ=49.81;AC=61;AN=29246;NFAM=60
chr6	112873860	69171_2	N	N]chr3:101560930]	243.99	LOW	SVTYPE=BND;POS=112873860;STRANDS=++:16;IMPRECISE;CIPOS=-29,249;CIEND=-24,393;CIPOS95=-29,38;CIEND95=-24,116;MATEID=69171_1;EVENT=69171;SECONDARY;SU=16;PE=16;SR=0;ALG=PROD;AF=6.839e-05;NSAMP=2;MSQ=121.17;AC=2;AN=29246;NFAM=2
chr6	112873877	382543_1	N	N[chr6:112875390[	24354.5	PASS	SVTYPE=BND;POS=112873877;STRANDS=+-:1029;CIPOS=-1,1;CIEND=-1,0;CIPOS95=0,0;CIEND95=0,0;MATEID=382543_2;EVENT=382543;SU=1029;PE=555;SR=474;ALG=PROD;AF=0.001231;NSAMP=36;MSQ=522.08;RECLASSIFIED;AC=36;AN=29246;NFAM=31
chr6	112875390	382543_2	N	]chr6:112873877]N	24354.5	PASS	SVTYPE=BND;POS=112873877;STRANDS=+-:1029;CIPOS=-1,0;CIEND=-1,1;CIPOS95=0,0;CIEND95=0,0;MATEID=382543_1;EVENT=382543;SECONDARY;SU=1029;PE=555;SR=474;ALG=PROD;AF=0.001231;NSAMP=36;MSQ=522.08;RECLASSIFIED;AC=36;AN=29246;NFAM=31
chr6	112887657	382544_1	N	N[chr6:112887749[	173.83	LOW	SVTYPE=BND;POS=112887657;STRANDS=+-:5;CIPOS=-10,9;CIEND=-10,9;CIPOS95=0,0;CIEND95=0,0;MATEID=382544_2;EVENT=382544;SU=5;PE=0;SR=5;ALG=PROD;AF=3.419e-05;NSAMP=1;MSQ=173.83;RECLASSIFIED;AC=1;AN=29246;NFAM=1
chr6	112887749	382544_2	N	]chr6:112887657]N	173.83	LOW	SVTYPE=BND;POS=112887657;STRANDS=+-:5;CIPOS=-10,9;CIEND=-10,9;CIPOS95=0,0;CIEND95=0,0;MATEID=382544_1;EVENT=382544;SECONDARY;SU=5;PE=0;SR=5;ALG=PROD;AF=3.419e-05;NSAMP=1;MSQ=173.83;RECLASSIFIED;AC=1;AN=29246;NFAM=1
chr6	112888320	382545	N	<DEL>	1804.29	PASS	SVTYPE=DEL;POS=112888320;SVLEN=-9292;END=112897612;STRANDS=+-:83;CIPOS=-23,21;CIEND=-30,29;CIPOS95=0,0;CIEND95=0,0;SU=83;PE=53;SR=30;ALG=PROD;AF=0.0001026;NSAMP=3;MSQ=601.43;AC=3;AN=29246;NFAM=2
chr6	112888591	597582_2	N	N]chr6:112847072]	695.27	PASS	SVTYPE=BND;POS=112888591;STRANDS=++:34;CIPOS=-3,2;CIEND=-10,9;CIPOS95=0,0;CIEND95=0,0;MATEID=597582_1;EVENT=597582;SECONDARY;SU=34;PE=22;SR=12;ALG=PROD;AF=3.419e-05;NSAMP=1;MSQ=695.27;AC=1;AN=29246;NFAM=1
chr6	112898621	597583	N	<INV>	2004.26	LOW	SVTYPE=INV;POS=112898621;SVLEN=212;END=112898833;STRANDS=++:18,--:9;IMPRECISE;CIPOS=-121,506;CIEND=-47,144;CIPOS95=-89,89;CIEND95=-47,92;SU=27;PE=27;SR=0;ALG=SUM;AF=0.001778;NSAMP=45;MSQ=40.87;AC=52;AN=29246;NFAM=45
chr6	112937823	595773_2	N	N]chr6:43536140]	14.98	LOW	SVTYPE=BND;POS=112937823;STRANDS=++:4;CIPOS=-9,8;CIEND=-9,8;CIPOS95=0,0;CIEND95=0,0;MATEID=595773_1;EVENT=595773;SECONDARY;SU=4;PE=0;SR=4;ALG=PROD;AF=3.419e-05;NSAMP=1;MSQ=14.98;AC=1;AN=29246;NFAM=1
chr6	112943483	382549_1	N	N[chr6:112943785[	960.12	LOW	SVTYPE=BND;POS=112943483;STRANDS=+-:21;CIPOS=-10,9;CIEND=-5,9;CIPOS95=0,0;CIEND95=0,0;MATEID=382549_2;EVENT=382549;SU=21;PE=1;SR=20;ALG=PROD;AF=0.0002052;NSAMP=6;MSQ=157.17;RECLASSIFIED;AC=6;AN=29246;NFAM=6
chr6	112943785	382549_2	N	]chr6:112943483]N	960.12	LOW	SVTYPE=BND;POS=112943483;STRANDS=+-:21;CIPOS=-5,9;CIEND=-10,9;CIPOS95=0,0;CIEND95=0,0;MATEID=382549_1;EVENT=382549;SECONDARY;SU=21;PE=1;SR=20;ALG=PROD;AF=0.0002052;NSAMP=6;MSQ=157.17;RECLASSIFIED;AC=6;AN=29246;NFAM=6
chr6	112944432	524420_1	N	]chr6:112945698]N	23.44	LOW	SVTYPE=BND;POS=112944432;STRANDS=-+:6;CIPOS=-10,9;CIEND=-10,9;CIPOS95=0,0;CIEND95=0,0;MATEID=524420_2;EVENT=524420;SU=6;PE=2;SR=4;ALG=PROD;AF=3.419e-05;NSAMP=1;MSQ=19.3;RECLASSIFIED;AC=1;AN=29246;NFAM=1
chr6	112945633	53828_2	N	]chr2:226485969]N	626.83	LOW	SVTYPE=BND;POS=112945633;STRANDS=+-:4;IMPRECISE;CIPOS=-10,7;CIEND=-10,9;CIPOS95=-4,0;CIEND95=-3,3;MATEID=53828_1;EVENT=53828;SECONDARY;SU=4;PE=3;SR=1;ALG=PROD;AF=0.001299;NSAMP=38;MSQ=10.03;AC=38;AN=29246;NFAM=38
chr6	112945698	524420_2	N	N[chr6:112944432[	23.44	LOW	SVTYPE=BND;POS=112944432;STRANDS=-+:6;CIPOS=-10,9;CIEND=-10,9;CIPOS95=0,0;CIEND95=0,0;MATEID=524420_1;EVENT=524420;SECONDARY;SU=6;PE=2;SR=4;ALG=PROD;AF=3.419e-05;NSAMP=1;MSQ=19.3;RECLASSIFIED;AC=1;AN=29246;NFAM=1
chr6	112945727	79605_2	N	N]chr4:135633468]	706.44	LOW	SVTYPE=BND;POS=112945727;STRANDS=++:4;IMPRECISE;CIPOS=-28,676;CIEND=-30,550;CIPOS95=-28,146;CIEND95=-30,99;MATEID=79605_1;EVENT=79605;SECONDARY;SU=4;PE=4;SR=0;ALG=PROD;AF=0.0007864;NSAMP=23;MSQ=24.48;AC=23;AN=29246;NFAM=22
chr6	112945730	523803_2	N	N[chr6:76203315[	40800	LOW	SVTYPE=BND;POS=76203315;STRANDS=-+:5;IMPRECISE;CIPOS=-8,640;CIEND=-546,9;CIPOS95=-2,136;CIEND95=-100,2;MATEID=523803_1;EVENT=523803;SECONDARY;SU=5;PE=5;SR=0;ALG=PROD;AF=0.06811;NSAMP=1927;MSQ=11.76;RECLASSIFIED;AC=1992;AN=29246;NFAM=1871
chr6	112945735	53829_2	N	N[chr2:226485971[	159576	LOW	SVTYPE=BND;POS=112945735;STRANDS=-+:299;CIPOS=-4,3;CIEND=-9,7;CIPOS95=0,0;CIEND95=0,0;MATEID=53829_1;EVENT=53829;SECONDARY;SU=299;PE=211;SR=88;ALG=PROD;AF=0.1089;NSAMP=3168;MSQ=31.46;AC=3185;AN=29246;NFAM=3059
chr6	112945737	53830_2	N	N[chr2:27610585[	12832.5	LOW	SVTYPE=BND;POS=112945737;STRANDS=-+:9;IMPRECISE;CIPOS=-33,619;CIEND=-576,29;CIPOS95=-33,113;CIEND95=-80,29;MATEID=53830_1;EVENT=53830;SECONDARY;SU=9;PE=9;SR=0;ALG=PROD;AF=0.01983;NSAMP=575;MSQ=16.03;AC=580;AN=29246;NFAM=572
chr6	112945737	99754_1	N	N]chr9:107692197]	1077.5	LOW	SVTYPE=BND;POS=112945737;STRANDS=++:21;IMPRECISE;CIPOS=-14,453;CIEND=-50,297;CIPOS95=-14,125;CIEND95=-22,22;MATEID=99754_2;EVENT=99754;SU=21;PE=21;SR=0;ALG=PROD;AF=0.0007522;NSAMP=22;MSQ=27.71;AC=22;AN=29246;NFAM=22
chr6	112950570	53831_2	N	N]chr2:86071251]	71.56	LOW	SVTYPE=BND;POS=112950570;STRANDS=++:4;CIPOS=-9,8;CIEND=-9,8;CIPOS95=0,0;CIEND95=0,0;MATEID=53831_1;EVENT=53831;SECONDARY;SU=4;PE=0;SR=4;ALG=PROD;AF=0.0001026;NSAMP=3;MSQ=22.86;AC=3;AN=29246;NFAM=3
chr6	112957312	597584	N	<INV>	263.61	LOW	SVTYPE=INV;POS=112957312;SVLEN=81;END=112957393;STRANDS=++:1,--:3;IMPRECISE;CIPOS=-653,9;CIEND=-23,9;CIPOS95=-326,2;CIEND95=-23,0;SU=4;PE=4;SR=0;ALG=PROD;AF=0.0005471;NSAMP=16;MSQ=13.76;AC=16;AN=29246;NFAM=16
chr6	112973339	79606_2	N	]chr4:137165089]N	884.97	LOW	SVTYPE=BND;POS=112973339;STRANDS=+-:114;IMPRECISE;CIPOS=-467,3;CIEND=-6,457;CIPOS95=-91,3;CIEND95=-6,90;MATEID=79606_1;EVENT=79606;SECONDARY;SU=114;PE=114;SR=0;ALG=PROD;AF=0.0005129;NSAMP=15;MSQ=30.21;AC=15;AN=29246;NFAM=15
chr6	113003561	524421	N	<DUP>	87.6	PASS	SVTYPE=DUP;POS=113003561;SVLEN=12061;END=113015622;STRANDS=-+:10;IMPRECISE;CIPOS=-300,9;CIEND=-10,243;CIPOS95=-76,2;CIEND95=-2,49;SU=10;PE=10;SR=0;ALG=PROD;AF=3.419e-05;NSAMP=1;MSQ=86.42;AC=1;AN=29246;NFAM=1
chr6	113010498	382551	N	<DEL>	213.97	PASS	SVTYPE=DEL;POS=113010498;SVLEN=-108;END=113010606;STRANDS=+-:9;CIPOS=-4,3;CIEND=-4,3;CIPOS95=0,0;CIEND95=0,0;SU=9;PE=0;SR=9;ALG=PROD;AF=3.419e-05;NSAMP=1;MSQ=203.83;AC=1;AN=29246;NFAM=1
chr6	113014709	524422	N	<DUP>	204.28	PASS	SVTYPE=DUP;POS=113014709;SVLEN=17839;END=113032548;STRANDS=-+:17;CIPOS=-10,8;CIEND=-10,9;CIPOS95=0,0;CIEND95=0,0;SU=17;PE=10;SR=7;ALG=PROD;AF=6.839e-05;NSAMP=1;MSQ=201.25;AC=2;AN=29246;NFAM=1
chr6	113025234	597585	N	<INV>	234.52	LOW	SVTYPE=INV;POS=113025234;SVLEN=107;END=113025341;STRANDS=++:2,--:2;IMPRECISE;CIPOS=-10,9;CIEND=-8,9;CIPOS95=-3,3;CIEND95=-3,3;SU=4;PE=3;SR=1;ALG=PROD;AF=0.0004103;NSAMP=12;MSQ=13.12;AC=12;AN=29246;NFAM=12
chr6	113029448	382552_1	N	N[chr6:113029662[	115760	LOW	SVTYPE=BND;POS=113029448;STRANDS=+-:13;CIPOS=-25,23;CIEND=-24,24;CIPOS95=0,0;CIEND95=0,0;MATEID=382552_2;EVENT=382552;SU=13;PE=1;SR=12;ALG=PROD;AF=0.09283;NSAMP=2715;MSQ=41.24;RECLASSIFIED;AC=2715;AN=29246;NFAM=2690
chr6	113029662	382552_2	N	]chr6:113029448]N	115760	LOW	SVTYPE=BND;POS=113029448;STRANDS=+-:13;CIPOS=-24,24;CIEND=-25,23;CIPOS95=0,0;CIEND95=0,0;MATEID=382552_1;EVENT=382552;SECONDARY;SU=13;PE=1;SR=12;ALG=PROD;AF=0.09283;NSAMP=2715;MSQ=41.24;RECLASSIFIED;AC=2715;AN=29246;NFAM=2690
chr6	113029940	92808_1	N	N]chr11:39567827]	375.56	LOW	SVTYPE=BND;POS=113029940;STRANDS=++:9;IMPRECISE;CIPOS=-30,573;CIEND=-30,630;CIPOS95=-30,104;CIEND95=-30,156;MATEID=92808_2;EVENT=92808;SU=9;PE=9;SR=0;ALG=PROD;AF=0.0006497;NSAMP=19;MSQ=16.75;AC=19;AN=29246;NFAM=19
chr6	113029947	93120_1	N	[chr11:39567726[N	35446.9	LOW	SVTYPE=BND;POS=113029947;STRANDS=--:22;IMPRECISE;CIPOS=-30,15;CIEND=-28,8;CIPOS95=0,0;CIEND95=-1,1;MATEID=93120_2;EVENT=93120;SU=22;PE=17;SR=5;ALG=PROD;AF=0.0305;NSAMP=800;MSQ=22.52;AC=892;AN=29246;NFAM=770
chr6	113037803	382554	N	<DEL>	2889.63	PASS	SVTYPE=DEL;POS=113037803;SVLEN=-1460;END=113039263;STRANDS=+-:115;CIPOS=-10,9;CIEND=-10,9;CIPOS95=0,0;CIEND95=0,0;SU=115;PE=71;SR=44;ALG=PROD;AF=0.0001026;NSAMP=3;MSQ=729.42;AC=3;AN=29246;NFAM=3
chr6	113037843	597586	N	<INV>	378433	LOW	SVTYPE=INV;POS=113037843;SVLEN=174;END=113038017;STRANDS=++:30,--:43;IMPRECISE;CIPOS=-21,8;CIEND=-49,9;CIPOS95=-8,8;CIEND95=-31,9;SU=73;PE=73;SR=0;ALG=PROD;AF=0.2085;NSAMP=6093;MSQ=36.8;AC=6096;AN=29244;NFAM=5675
chr6	113038002	13858_2	N	N]chr1:248213501]	265084	LOW	SVTYPE=BND;POS=113038002;STRANDS=++:10;IMPRECISE;CIPOS=-30,27;CIEND=-28,29;CIPOS95=-1,1;CIEND95=-1,1;MATEID=13858_1;EVENT=13858;SECONDARY;SU=10;PE=5;SR=5;ALG=PROD;AF=0.1997;NSAMP=5614;MSQ=28.34;AC=5841;AN=29246;NFAM=5219
chr6	113038002	382555_1	N	N[chr6:132349405[	493691	LOW	SVTYPE=BND;POS=113038002;STRANDS=+-:139;CIPOS=-9,7;CIEND=0,11;CIPOS95=0,0;CIEND95=0,0;MATEID=382555_2;EVENT=382555;SU=139;PE=63;SR=76;ALG=PROD;AF=0.3101;NSAMP=7836;MSQ=37.37;RECLASSIFIED;AC=9068;AN=29246;NFAM=7207
chr6	113038002	53833_2	N	N]chr2:160535847]	281080	LOW	SVTYPE=BND;POS=113038002;STRANDS=++:4;IMPRECISE;CIPOS=-30,29;CIEND=-29,29;CIPOS95=-1,1;CIEND95=-1,1;MATEID=53833_1;EVENT=53833;SECONDARY;SU=4;PE=1;SR=3;ALG=PROD;AF=0.2259;NSAMP=5489;MSQ=31.01;AC=6608;AN=29246;NFAM=5100
chr6	113038002	89124_2	N	N]chr5:149542678]	265664	LOW	SVTYPE=BND;POS=113038002;STRANDS=++:4,--:6;IMPRECISE;CIPOS=-401,107;CIEND=-812,48;CIPOS95=-56,56;CIEND95=-268,48;MATEID=89124_1;EVENT=89124;SECONDARY;SU=10;PE=6;SR=4;ALG=SUM;AF=0.1927;NSAMP=5513;MSQ=27.3;AC=5636;AN=29246;NFAM=5110
chr6	113038002	94174_1	N	N]chr13:35308513]	7286.6	LOW	SVTYPE=BND;POS=113038002;STRANDS=++:5;CIPOS=-10,9;CIEND=-10,9;CIPOS95=0,0;CIEND95=0,0;MATEID=94174_2;EVENT=94174;SU=5;PE=0;SR=5;ALG=PROD;AF=0.0121;NSAMP=334;MSQ=14.74;AC=354;AN=29246;NFAM=332
chr6	113038017	524423_1	N	]chr6:132349495]N	307765	LOW	SVTYPE=BND;POS=113038017;STRANDS=-+:122;CIPOS=-10,9;CIEND=-7,3;CIPOS95=0,0;CIEND95=0,0;MATEID=524423_2;EVENT=524423;SU=122;PE=104;SR=18;ALG=PROD;AF=0.3305;NSAMP=7084;MSQ=25.04;RECLASSIFIED;AC=9667;AN=29246;NFAM=6542
chr6	113038018	13857_2	N	[chr1:248213400[N	11524.4	LOW	SVTYPE=BND;POS=113038018;STRANDS=--:10;IMPRECISE;CIPOS=-30,29;CIEND=-30,29;CIPOS95=-3,3;CIEND95=-3,3;MATEID=13857_1;EVENT=13857;SECONDARY;SU=10;PE=9;SR=1;ALG=PROD;AF=0.01549;NSAMP=411;MSQ=19.76;AC=453;AN=29244;NFAM=405
chr6	113038018	94173_1	N	[chr13:35308440[N	329029	LOW	SVTYPE=BND;POS=113038018;STRANDS=--:8;IMPRECISE;CIPOS=-10,9;CIEND=-9,7;CIPOS95=-3,1;CIEND95=-4,1;MATEID=94173_2;EVENT=94173;SU=8;PE=7;SR=1;ALG=PROD;AF=0.2264;NSAMP=6023;MSQ=34.31;AC=6620;AN=29246;NFAM=5606
chr6	113038018	96698_1	N	]chr18:75560635]N	285043	LOW	SVTYPE=BND;POS=113038018;STRANDS=-+:4;CIPOS=-29,28;CIEND=-29,28;CIPOS95=0,0;CIEND95=0,0;MATEID=96698_2;EVENT=96698;SU=4;PE=0;SR=4;ALG=PROD;AF=0.2006;NSAMP=5828;MSQ=31.92;AC=5866;AN=29246;NFAM=5464
chr6	113038018	99079_1	N	[chr8:93405631[N	385555	LOW	SVTYPE=BND;POS=113038018;STRANDS=--:4;IMPRECISE;CIPOS=-30,29;CIEND=-30,27;CIPOS95=-3,3;CIEND95=-3,3;MATEID=99079_2;EVENT=99079;SU=4;PE=3;SR=1;ALG=PROD;AF=0.2432;NSAMP=6930;MSQ=34.93;AC=7111;AN=29244;NFAM=6441
chr6	113038020	53832_2	N	[chr2:160535758[N	1137.31	LOW	SVTYPE=BND;POS=113038020;STRANDS=--:28;IMPRECISE;CIPOS=-496,115;CIEND=-742,26;CIPOS95=-90,90;CIEND95=-228,26;MATEID=53832_1;EVENT=53832;SECONDARY;SU=28;PE=24;SR=4;ALG=SUM;AF=0.0009232;NSAMP=27;MSQ=25.86;AC=27;AN=29246;NFAM=27
chr6	113038023	13856_2	N	[chr1:108374856[N	1073.05	LOW	SVTYPE=BND;POS=113038023;STRANDS=--:13;IMPRECISE;CIPOS=-29,25;CIEND=-30,24;CIPOS95=-1,1;CIEND95=-4,4;MATEID=13856_1;EVENT=13856;SECONDARY;SU=13;PE=7;SR=6;ALG=PROD;AF=0.0009232;NSAMP=27;MSQ=23.79;AC=27;AN=29246;NFAM=27
chr6	113039939	597587_1	N	[chr6:160535205[N	16128.1	LOW	SVTYPE=BND;POS=113039939;STRANDS=--:80;IMPRECISE;CIPOS=-541,6;CIEND=-484,12;CIPOS95=-97,6;CIEND95=-47,12;MATEID=597587_2;EVENT=597587;SU=80;PE=80;SR=0;ALG=PROD;AF=0.01792;NSAMP=524;MSQ=19.16;AC=524;AN=29246;NFAM=523
chr6	113041396	382556_1	N	N[chr6:113041452[	159.98	LOW	SVTYPE=BND;POS=113041396;STRANDS=+-:4;CIPOS=-9,8;CIEND=-9,8;CIPOS95=0,0;CIEND95=0,0;MATEID=382556_2;EVENT=382556;SU=4;PE=0;SR=4;ALG=PROD;AF=3.419e-05;NSAMP=1;MSQ=158.87;RECLASSIFIED;AC=1;AN=29246;NFAM=1
chr6	113041452	382556_2	N	]chr6:113041396]N	159.98	LOW	SVTYPE=BND;POS=113041396;STRANDS=+-:4;CIPOS=-9,8;CIEND=-9,8;CIPOS95=0,0;CIEND95=0,0;MATEID=382556_1;EVENT=382556;SECONDARY;SU=4;PE=0;SR=4;ALG=PROD;AF=3.419e-05;NSAMP=1;MSQ=158.87;RECLASSIFIED;AC=1;AN=29246;NFAM=1
chr6	113051519	69172_2	N	N]chr3:94637936]	438628	LOW	SVTYPE=BND;POS=113051519;STRANDS=++:5;IMPRECISE;CIPOS=-10,9;CIEND=-7,9;CIPOS95=-1,1;CIEND95=-1,1;MATEID=69172_1;EVENT=69172;SECONDARY;SU=5;PE=3;SR=2;ALG=PROD;AF=0.2053;NSAMP=5936;MSQ=46.43;AC=6004;AN=29246;NFAM=5616
chr6	113051527	96899_1	N	]chr19:23251083]N	584636	LOW	SVTYPE=BND;POS=113051527;STRANDS=-+:59;CIPOS=-9,8;CIEND=-7,6;CIPOS95=0,0;CIEND95=0,0;MATEID=96899_2;EVENT=96899;SU=59;PE=10;SR=49;ALG=PROD;AF=0.2565;NSAMP=6662;MSQ=55.88;AC=7501;AN=29246;NFAM=6295
chr6	113051527	99930_1	N	[chrX:2165810[N	686382	LOW	SVTYPE=BND;POS=113051527;STRANDS=--:43;IMPRECISE;CIPOS=-10,9;CIEND=-8,8;CIPOS95=0,0;CIEND95=-1,1;MATEID=99930_2;EVENT=99930;SU=43;PE=37;SR=6;ALG=PROD;AF=0.2885;NSAMP=7932;MSQ=53.17;AC=8438;AN=29246;NFAM=7400
chr6	113052272	92281_1	N	]chr10:18036769]N	180976	LOW	SVTYPE=BND;POS=113052272;STRANDS=-+:53;CIPOS=-9,8;CIEND=-9,7;CIPOS95=0,0;CIEND95=0,0;MATEID=92281_2;EVENT=92281;SU=53;PE=0;SR=53;ALG=PROD;AF=0.1072;NSAMP=3056;MSQ=33.65;AC=3134;AN=29246;NFAM=2951
chr6	113052272	94861_1	N	]chr14:80417833]N	29985.1	LOW	SVTYPE=BND;POS=113052272;STRANDS=-+:16;CIPOS=-9,9;CIEND=-9,12;CIPOS95=0,0;CIEND95=0,0;MATEID=94861_2;EVENT=94861;SU=16;PE=0;SR=16;ALG=PROD;AF=0.02674;NSAMP=765;MSQ=21.63;AC=782;AN=29246;NFAM=742
chr6	113054063	382558	N	<DEL>	1144.82	PASS	SVTYPE=DEL;POS=113054063;SVLEN=-36290;END=113090353;STRANDS=+-:46;CIPOS=-23,23;CIEND=-29,26;CIPOS95=0,0;CIEND95=0,0;SU=46;PE=34;SR=12;ALG=PROD;AF=6.839e-05;NSAMP=2;MSQ=572.41;AC=2;AN=29246;NFAM=2
chr6	113054134	382559_1	N	N[chr6:113054548[	1838.12	LOW	SVTYPE=BND;POS=113054134;STRANDS=+-:29;CIPOS=-24,22;CIEND=-23,22;CIPOS95=0,0;CIEND95=0,0;MATEID=382559_2;EVENT=382559;SU=29;PE=10;SR=19;ALG=PROD;AF=0.0009574;NSAMP=28;MSQ=18.59;RECLASSIFIED;AC=28;AN=29246;NFAM=28
chr6	113054548	382559_2	N	]chr6:113054134]N	1838.12	LOW	SVTYPE=BND;POS=113054134;STRANDS=+-:29;CIPOS=-23,22;CIEND=-24,22;CIPOS95=0,0;CIEND95=0,0;MATEID=382559_1;EVENT=382559;SECONDARY;SU=29;PE=10;SR=19;ALG=PROD;AF=0.0009574;NSAMP=28;MSQ=18.59;RECLASSIFIED;AC=28;AN=29246;NFAM=28
chr6	113068164	382560	N	<DEL>	463.63	PASS	SVTYPE=DEL;POS=113068164;SVLEN=-7132;END=113075296;STRANDS=+-:20;CIPOS=-3,2;CIEND=-3,0;CIPOS95=0,0;CIEND95=0,0;SU=20;PE=9;SR=11;ALG=PROD;AF=3.419e-05;NSAMP=1;MSQ=461.58;AC=1;AN=29246;NFAM=1
chr6	113072152	382561	N	<DEL>	263.57	PASS	SVTYPE=DEL;POS=113072152;SVLEN=-6144;END=113078296;STRANDS=+-:14;CIPOS=-10,9;CIEND=-10,9;CIPOS95=0,0;CIEND95=0,0;SU=14;PE=5;SR=9;ALG=PROD;AF=3.419e-05;NSAMP=1;MSQ=263.57;AC=1;AN=29246;NFAM=1
chr6	113085072	98375_1	N	]chr7:101662273]N	162.59	LOW	SVTYPE=BND;POS=113085072;STRANDS=-+:11;IMPRECISE;CIPOS=-411,29;CIEND=-27,415;CIPOS95=-125,29;CIEND95=-27,132;MATEID=98375_2;EVENT=98375;SU=11;PE=11;SR=0;ALG=PROD;AF=0.0001368;NSAMP=4;MSQ=24.04;AC=4;AN=29246;NFAM=4
chr6	113090576	382562_1	N	N[chr6:113093530[	10124.4	PASS	SVTYPE=BND;POS=113090576;STRANDS=+-:393;CIPOS=-2,2;CIEND=-2,0;CIPOS95=0,0;CIEND95=0,0;MATEID=382562_2;EVENT=382562;SU=393;PE=216;SR=177;ALG=PROD;AF=0.0002052;NSAMP=6;MSQ=554.45;RECLASSIFIED;AC=6;AN=29246;NFAM=5
chr6	113093530	382562_2	N	]chr6:113090576]N	10124.4	PASS	SVTYPE=BND;POS=113090576;STRANDS=+-:393;CIPOS=-2,0;CIEND=-2,2;CIPOS95=0,0;CIEND95=0,0;MATEID=382562_1;EVENT=382562;SECONDARY;SU=393;PE=216;SR=177;ALG=PROD;AF=0.0002052;NSAMP=6;MSQ=554.45;RECLASSIFIED;AC=6;AN=29246;NFAM=5
chr6	113099042	524424_1	N	]chr6:113101685]N	37.32	LOW	SVTYPE=BND;POS=113099042;STRANDS=-+:5;IMPRECISE;CIPOS=-363,9;CIEND=-10,438;CIPOS95=-84,2;CIEND95=-2,127;MATEID=524424_2;EVENT=524424;SU=5;PE=5;SR=0;ALG=PROD;AF=3.419e-05;NSAMP=1;MSQ=37.25;RECLASSIFIED;AC=1;AN=29246;NFAM=1
chr6	113099418	524425	N	<DUP>	243.36	PASS	SVTYPE=DUP;POS=113099418;SVLEN=330;END=113099748;STRANDS=-+:8;CIPOS=-6,9;CIEND=-6,5;CIPOS95=0,0;CIEND95=0,0;SU=8;PE=2;SR=6;ALG=PROD;AF=3.423e-05;NSAMP=1;MSQ=133.19;AC=1;AN=29216;NFAM=1
chr6	113101685	524424_2	N	N[chr6:113099042[	37.32	LOW	SVTYPE=BND;POS=113099042;STRANDS=-+:5;IMPRECISE;CIPOS=-10,438;CIEND=-363,9;CIPOS95=-2,127;CIEND95=-84,2;MATEID=524424_1;EVENT=524424;SECONDARY;SU=5;PE=5;SR=0;ALG=PROD;AF=3.419e-05;NSAMP=1;MSQ=37.25;RECLASSIFIED;AC=1;AN=29246;NFAM=1
chr6	113116446	382563_1	N	N[chr6:113116524[	167.93	LOW	SVTYPE=BND;POS=113116446;STRANDS=+-:5;CIPOS=-10,9;CIEND=-10,9;CIPOS95=0,0;CIEND95=0,0;MATEID=382563_2;EVENT=382563;SU=5;PE=0;SR=5;ALG=PROD;AF=3.419e-05;NSAMP=1;MSQ=167.76;RECLASSIFIED;AC=1;AN=29246;NFAM=1
chr6	113116524	382563_2	N	]chr6:113116446]N	167.93	LOW	SVTYPE=BND;POS=113116446;STRANDS=+-:5;CIPOS=-10,9;CIEND=-10,9;CIPOS95=0,0;CIEND95=0,0;MATEID=382563_1;EVENT=382563;SECONDARY;SU=5;PE=0;SR=5;ALG=PROD;AF=3.419e-05;NSAMP=1;MSQ=167.76;RECLASSIFIED;AC=1;AN=29246;NFAM=1
chr6	113123703	382564_1	N	N[chr6:113123987[	135.45	LOW	SVTYPE=BND;POS=113123703;STRANDS=+-:4;IMPRECISE;CIPOS=-8,9;CIEND=-9,8;CIPOS95=0,2;CIEND95=0,0;MATEID=382564_2;EVENT=382564;SU=4;PE=0;SR=4;ALG=PROD;AF=0.0002052;NSAMP=6;MSQ=21.47;RECLASSIFIED;AC=6;AN=29246;NFAM=6
chr6	113123987	382564_2	N	]chr6:113123703]N	135.45	LOW	SVTYPE=BND;POS=113123703;STRANDS=+-:4;IMPRECISE;CIPOS=-9,8;CIEND=-8,9;CIPOS95=0,0;CIEND95=0,2;MATEID=382564_1;EVENT=382564;SECONDARY;SU=4;PE=0;SR=4;ALG=PROD;AF=0.0002052;NSAMP=6;MSQ=21.47;RECLASSIFIED;AC=6;AN=29246;NFAM=6
chr6	113130531	382565_1	N	N[chr6:113130637[	38661	LOW	SVTYPE=BND;POS=113130531;STRANDS=+-:1453;CIPOS=0,0;CIEND=0,0;CIPOS95=0,0;CIEND95=0,0;MATEID=382565_2;EVENT=382565;SU=1453;PE=15;SR=1438;ALG=PROD;AF=0.005608;NSAMP=161;MSQ=207.44;RECLASSIFIED;AC=164;AN=29246;NFAM=150
chr6	113130637	382565_2	N	]chr6:113130531]N	38661	LOW	SVTYPE=BND;POS=113130531;STRANDS=+-:1453;CIPOS=0,0;CIEND=0,0;CIPOS95=0,0;CIEND95=0,0;MATEID=382565_1;EVENT=382565;SECONDARY;SU=1453;PE=15;SR=1438;ALG=PROD;AF=0.005608;NSAMP=161;MSQ=207.44;RECLASSIFIED;AC=164;AN=29246;NFAM=150
chr6	113140063	382566_1	N	N[chr6:113140118[	4179.24	LOW	SVTYPE=BND;POS=113140063;STRANDS=+-:138;CIPOS=-4,2;CIEND=-3,3;CIPOS95=0,0;CIEND95=0,0;MATEID=382566_2;EVENT=382566;SU=138;PE=1;SR=137;ALG=PROD;AF=0.0008893;NSAMP=26;MSQ=147.18;RECLASSIFIED;AC=26;AN=29236;NFAM=26
chr6	113140118	382566_2	N	]chr6:113140063]N	4179.24	LOW	SVTYPE=BND;POS=113140063;STRANDS=+-:138;CIPOS=-3,3;CIEND=-4,2;CIPOS95=0,0;CIEND95=0,0;MATEID=382566_1;EVENT=382566;SECONDARY;SU=138;PE=1;SR=137;ALG=PROD;AF=0.0008893;NSAMP=26;MSQ=147.18;RECLASSIFIED;AC=26;AN=29236;NFAM=26
chr6	113146299	382568_1	N	N[chr6:113146581[	521.71	LOW	SVTYPE=BND;POS=113146299;STRANDS=+-:16;CIPOS=-2,1;CIEND=-2,1;CIPOS95=0,0;CIEND95=0,0;MATEID=382568_2;EVENT=382568;SU=16;PE=0;SR=16;ALG=PROD;AF=0.0001026;NSAMP=3;MSQ=14.59;RECLASSIFIED;AC=3;AN=29246;NFAM=3
chr6	113146581	382568_2	N	]chr6:113146299]N	521.71	LOW	SVTYPE=BND;POS=113146299;STRANDS=+-:16;CIPOS=-2,1;CIEND=-2,1;CIPOS95=0,0;CIEND95=0,0;MATEID=382568_1;EVENT=382568;SECONDARY;SU=16;PE=0;SR=16;ALG=PROD;AF=0.0001026;NSAMP=3;MSQ=14.59;RECLASSIFIED;AC=3;AN=29246;NFAM=3
chr6	113153955	96694_1	N	]chr18:75096319]N	44.71	LOW	SVTYPE=BND;POS=113153955;STRANDS=-+:4;CIPOS=-9,8;CIEND=-9,8;CIPOS95=0,0;CIEND95=0,0;MATEID=96694_2;EVENT=96694;SU=4;PE=0;SR=4;ALG=PROD;AF=3.419e-05;NSAMP=1;MSQ=44.71;AC=1;AN=29246;NFAM=1
chr6	113170786	382569	N	<DEL>	137.76	PASS	SVTYPE=DEL;POS=113170786;SVLEN=-112;END=113170898;STRANDS=+-:6;CIPOS=-6,5;CIEND=-6,5;CIPOS95=0,0;CIEND95=0,0;SU=6;PE=0;SR=6;ALG=PROD;AF=3.419e-05;NSAMP=1;MSQ=137.76;AC=1;AN=29246;NFAM=1
chr6	113179625	382570_1	N	N[chr6:113179778[	4942.56	PASS	SVTYPE=BND;POS=113179625;STRANDS=+-:199;CIPOS=-2,1;CIEND=-2,1;CIPOS95=0,0;CIEND95=0,0;MATEID=382570_2;EVENT=382570;SU=199;PE=2;SR=197;ALG=PROD;AF=0.0003761;NSAMP=11;MSQ=249.53;RECLASSIFIED;AC=11;AN=29246;NFAM=11
chr6	113179778	382570_2	N	]chr6:113179625]N	4942.56	PASS	SVTYPE=BND;POS=113179625;STRANDS=+-:199;CIPOS=-2,1;CIEND=-2,1;CIPOS95=0,0;CIEND95=0,0;MATEID=382570_1;EVENT=382570;SECONDARY;SU=199;PE=2;SR=197;ALG=PROD;AF=0.0003761;NSAMP=11;MSQ=249.53;RECLASSIFIED;AC=11;AN=29246;NFAM=11
chr6	113189616	597588_1	N	N]chr6:113190099]	3071.53	PASS	SVTYPE=BND;POS=113189616;STRANDS=++:170;CIPOS=-3,3;CIEND=-4,4;CIPOS95=0,0;CIEND95=0,0;MATEID=597588_2;EVENT=597588;SU=170;PE=105;SR=65;ALG=PROD;AF=0.0003419;NSAMP=10;MSQ=307.15;AC=10;AN=29246;NFAM=10
chr6	113189622	597589_1	N	[chr6:113196052[N	3101.38	PASS	SVTYPE=BND;POS=113189622;STRANDS=--:173;CIPOS=-5,1;CIEND=-4,2;CIPOS95=0,0;CIEND95=0,0;MATEID=597589_2;EVENT=597589;SU=173;PE=92;SR=81;ALG=PROD;AF=0.0003419;NSAMP=10;MSQ=310.14;AC=10;AN=29246;NFAM=10
chr6	113190099	597588_2	N	N]chr6:113189616]	3071.53	PASS	SVTYPE=BND;POS=113190099;STRANDS=++:170;CIPOS=-4,4;CIEND=-3,3;CIPOS95=0,0;CIEND95=0,0;MATEID=597588_1;EVENT=597588;SECONDARY;SU=170;PE=105;SR=65;ALG=PROD;AF=0.0003419;NSAMP=10;MSQ=307.15;AC=10;AN=29246;NFAM=10
chr6	113196052	597589_2	N	[chr6:113189622[N	3101.38	PASS	SVTYPE=BND;POS=113196052;STRANDS=--:173;CIPOS=-4,2;CIEND=-5,1;CIPOS95=0,0;CIEND95=0,0;MATEID=597589_1;EVENT=597589;SECONDARY;SU=173;PE=92;SR=81;ALG=PROD;AF=0.0003419;NSAMP=10;MSQ=310.14;AC=10;AN=29246;NFAM=10
chr6	113211845	382574_1	N	N[chr6:124616423[	774822	LOW	SVTYPE=BND;POS=113211845;STRANDS=+-:4;CIPOS=-9,8;CIEND=-9,8;CIPOS95=0,0;CIEND95=0,0;MATEID=382574_2;EVENT=382574;SU=4;PE=0;SR=4;ALG=PROD;AF=0.3066;NSAMP=8968;MSQ=54.6;RECLASSIFIED;AC=8968;AN=29246;NFAM=8382
chr6	113214960	597590_1	N	N]chr6:113229942]	80.78	LOW	SVTYPE=BND;POS=113214960;STRANDS=++:5;IMPRECISE;CIPOS=-10,556;CIEND=-10,503;CIPOS95=-1,184;CIEND95=-2,145;MATEID=597590_2;EVENT=597590;SU=5;PE=5;SR=0;ALG=PROD;AF=3.419e-05;NSAMP=1;MSQ=80.78;AC=1;AN=29246;NFAM=1
chr6	113229942	597590_2	N	N]chr6:113214960]	80.78	LOW	SVTYPE=BND;POS=113229942;STRANDS=++:5;IMPRECISE;CIPOS=-10,503;CIEND=-10,556;CIPOS95=-2,145;CIEND95=-1,184;MATEID=597590_1;EVENT=597590;SECONDARY;SU=5;PE=5;SR=0;ALG=PROD;AF=3.419e-05;NSAMP=1;MSQ=80.78;AC=1;AN=29246;NFAM=1
chr6	113233924	98587_1	N	[chr7:144685666[N	22915.1	LOW	SVTYPE=BND;POS=113233924;STRANDS=--:4;IMPRECISE;CIPOS=-647,29;CIEND=-751,29;CIPOS95=-217,29;CIEND95=-248,29;MATEID=98587_2;EVENT=98587;SU=4;PE=4;SR=0;ALG=PROD;AF=0.008377;NSAMP=245;MSQ=92.59;AC=245;AN=29246;NFAM=245
chr6	113248207	97908_1	N	[chr7:11950898[N	128.46	LOW	SVTYPE=BND;POS=113248207;STRANDS=--:11;CIPOS=-26,25;CIEND=-26,25;CIPOS95=0,0;CIEND95=0,0;MATEID=97908_2;EVENT=97908;SU=11;PE=0;SR=11;ALG=PROD;AF=0.000171;NSAMP=5;MSQ=20.85;AC=5;AN=29246;NFAM=5
chr6	113255023	382575	N	<DEL>	434.46	PASS	SVTYPE=DEL;POS=113255023;SVLEN=-4780;END=113259803;STRANDS=+-:21;CIPOS=-2,1;CIEND=-10,9;CIPOS95=0,0;CIEND95=0,0;SU=21;PE=9;SR=12;ALG=PROD;AF=3.419e-05;NSAMP=1;MSQ=434.46;AC=1;AN=29246;NFAM=1
chr6	113264596	382576	N	<DEL>	749.32	PASS	SVTYPE=DEL;POS=113264596;SVLEN=-9456;END=113274052;STRANDS=+-:28;CIPOS=-24,24;CIEND=-30,29;CIPOS95=0,0;CIEND95=0,0;SU=28;PE=21;SR=7;ALG=PROD;AF=6.839e-05;NSAMP=2;MSQ=374.66;AC=2;AN=29246;NFAM=2
chr6	113267578	382577_1	N	N[chr6:113277106[	6458.67	PASS	SVTYPE=BND;POS=113267578;STRANDS=+-:258;CIPOS=-3,1;CIEND=-3,1;CIPOS95=0,0;CIEND95=0,0;MATEID=382577_2;EVENT=382577;SU=258;PE=167;SR=91;ALG=PROD;AF=0.0004103;NSAMP=12;MSQ=469.28;RECLASSIFIED;AC=12;AN=29246;NFAM=12
chr6	113273149	53834_2	N	N[chr2:220546271[	57.77	LOW	SVTYPE=BND;POS=113273149;STRANDS=-+:5;IMPRECISE;CIPOS=-10,539;CIEND=-657,9;CIPOS95=-1,168;CIEND95=-196,1;MATEID=53834_1;EVENT=53834;SECONDARY;SU=5;PE=5;SR=0;ALG=PROD;AF=0.0001026;NSAMP=3;MSQ=19.19;AC=3;AN=29246;NFAM=3
chr6	113273239	98282_1	N	N]chr7:84691083]	121.04	LOW	SVTYPE=BND;POS=113273239;STRANDS=++:13;IMPRECISE;CIPOS=-50,298;CIEND=-50,536;CIPOS95=-30,30;CIEND95=-50,134;MATEID=98282_2;EVENT=98282;SU=13;PE=13;SR=0;ALG=PROD;AF=0.0001026;NSAMP=3;MSQ=18;AC=3;AN=29246;NFAM=3
chr6	113273290	98281_1	N	[chr7:84690931[N	150.55	LOW	SVTYPE=BND;POS=113273290;STRANDS=--:14;IMPRECISE;CIPOS=-379,49;CIEND=-704,49;CIPOS95=-64,49;CIEND95=-164,49;MATEID=98281_2;EVENT=98281;SU=14;PE=14;SR=0;ALG=PROD;AF=0.0003419;NSAMP=10;MSQ=11.52;AC=10;AN=29246;NFAM=10
chr6	113277106	382577_2	N	]chr6:113267578]N	6458.67	PASS	SVTYPE=BND;POS=113267578;STRANDS=+-:258;CIPOS=-3,1;CIEND=-3,1;CIPOS95=0,0;CIEND95=0,0;MATEID=382577_1;EVENT=382577;SECONDARY;SU=258;PE=167;SR=91;ALG=PROD;AF=0.0004103;NSAMP=12;MSQ=469.28;RECLASSIFIED;AC=12;AN=29246;NFAM=12
chr6	113280507	382578_1	N	N[chr6:113280570[	11426.1	LOW	SVTYPE=BND;POS=113280507;STRANDS=+-:251;CIPOS=-3,2;CIEND=-3,2;CIPOS95=0,0;CIEND95=0,0;MATEID=382578_2;EVENT=382578;SU=251;PE=1;SR=250;ALG=PROD;AF=0.001778;NSAMP=52;MSQ=172.04;RECLASSIFIED;AC=52;AN=29246;NFAM=52
chr6	113280570	382578_2	N	]chr6:113280507]N	11426.1	LOW	SVTYPE=BND;POS=113280507;STRANDS=+-:251;CIPOS=-3,2;CIEND=-3,2;CIPOS95=0,0;CIEND95=0,0;MATEID=382578_1;EVENT=382578;SECONDARY;SU=251;PE=1;SR=250;ALG=PROD;AF=0.001778;NSAMP=52;MSQ=172.04;RECLASSIFIED;AC=52;AN=29246;NFAM=52
chr6	113312410	79607_2	N	]chr4:133581497]N	401.99	LOW	SVTYPE=BND;POS=113312410;STRANDS=+-:26;IMPRECISE;CIPOS=-731,49;CIEND=-50,468;CIPOS95=-175,49;CIEND95=-50,179;MATEID=79607_1;EVENT=79607;SECONDARY;SU=26;PE=26;SR=0;ALG=SUM;AF=0.0004103;NSAMP=12;MSQ=28.15;AC=12;AN=29246;NFAM=11
chr6	113312421	96285_1	N	]chr17:72368788]N	806.59	LOW	SVTYPE=BND;POS=113312421;STRANDS=-+:11;IMPRECISE;CIPOS=-494,29;CIEND=-30,306;CIPOS95=-115,29;CIEND95=-30,38;MATEID=96285_2;EVENT=96285;SU=11;PE=11;SR=0;ALG=PROD;AF=0.0006155;NSAMP=18;MSQ=28.3;AC=18;AN=29246;NFAM=18
chr6	113312427	98401_1	N	]chr7:108025379]N	6.36	LOW	SVTYPE=BND;POS=113312427;STRANDS=-+:4;IMPRECISE;CIPOS=-528,9;CIEND=-10,415;CIPOS95=-184,0;CIEND95=-2,134;MATEID=98401_2;EVENT=98401;SU=4;PE=4;SR=0;ALG=PROD;AF=3.419e-05;NSAMP=1;MSQ=4.64;AC=1;AN=29246;NFAM=1
chr6	113312521	13859_2	N	N]chr1:13336736]	820.6	LOW	SVTYPE=BND;POS=113312521;STRANDS=++:98;IMPRECISE;CIPOS=-30,176;CIEND=-13,429;CIPOS95=-6,6;CIEND95=-13,56;MATEID=13859_1;EVENT=13859;SECONDARY;SU=98;PE=98;SR=0;ALG=PROD;AF=0.0008206;NSAMP=24;MSQ=18.96;AC=24;AN=29246;NFAM=24
chr6	113312575	96286_1	N	N[chr17:72368968[	117.19	LOW	SVTYPE=BND;POS=113312575;STRANDS=+-:9;IMPRECISE;CIPOS=-51,796;CIEND=-906,49;CIPOS95=-51,153;CIEND95=-250,49;MATEID=96286_2;EVENT=96286;SU=9;PE=9;SR=0;ALG=PROD;AF=0.0001026;NSAMP=3;MSQ=17.05;AC=3;AN=29246;NFAM=3
chr6	113314492	99588_1	N	]chr9:74699386]N	144100	LOW	SVTYPE=BND;POS=113314492;STRANDS=-+:446;CIPOS=-1,1;CIEND=-1,1;CIPOS95=0,0;CIEND95=0,0;MATEID=99588_2;EVENT=99588;SU=446;PE=0;SR=446;ALG=PROD;AF=0.09362;NSAMP=2738;MSQ=33;AC=2738;AN=29246;NFAM=2684
chr6	113314521	100718_1	N	]chrX:150398407]N	19414.2	LOW	SVTYPE=BND;POS=113314521;STRANDS=-+:758;IMPRECISE;CIPOS=-90,10;CIEND=-12,302;CIPOS95=-3,3;CIEND95=-12,18;MATEID=100718_2;EVENT=100718;SU=758;PE=758;SR=0;ALG=PROD;AF=0.01169;NSAMP=342;MSQ=32.57;AC=342;AN=29246;NFAM=337
chr6	113314525	94705_1	N	N]chr14:55234979]	104.67	LOW	SVTYPE=BND;POS=113314525;STRANDS=++:4;IMPRECISE;CIPOS=-10,577;CIEND=-8,735;CIPOS95=-2,129;CIEND95=0,163;MATEID=94705_2;EVENT=94705;SU=4;PE=4;SR=0;ALG=PROD;AF=6.839e-05;NSAMP=2;MSQ=10.61;AC=2;AN=29246;NFAM=2
chr6	113314542	99888_1	N	[chr9:134905795[N	11608	LOW	SVTYPE=BND;POS=113314542;STRANDS=--:163;IMPRECISE;CIPOS=-541,182;CIEND=-764,56;CIPOS95=-90,90;CIEND95=-159,56;MATEID=99888_2;EVENT=99888;SU=163;PE=163;SR=0;ALG=SUM;AF=0.00783;NSAMP=229;MSQ=38.75;AC=229;AN=29246;NFAM=229
chr6	113314554	99890_1	N	N]chr9:134905934]	5107.51	LOW	SVTYPE=BND;POS=113314554;STRANDS=++:76;IMPRECISE;CIPOS=-30,249;CIEND=-15,431;CIPOS95=-7,7;CIEND95=-15,61;MATEID=99890_2;EVENT=99890;SU=76;PE=76;SR=0;ALG=PROD;AF=0.004582;NSAMP=134;MSQ=32.15;AC=134;AN=29246;NFAM=133
chr6	113314564	100713_1	N	N[chrX:150398249[	31146.3	LOW	SVTYPE=BND;POS=113314564;STRANDS=+-:842;IMPRECISE;CIPOS=-15,166;CIEND=-291,13;CIPOS95=-5,5;CIEND95=-13,13;MATEID=100713_2;EVENT=100713;SU=842;PE=842;SR=0;ALG=PROD;AF=0.01843;NSAMP=539;MSQ=35.6;AC=539;AN=29246;NFAM=533
chr6	113337261	594979_2	N	[chr6:10432732[N	41.89	LOW	SVTYPE=BND;POS=113337261;STRANDS=--:4;IMPRECISE;CIPOS=-9,8;CIEND=-9,9;CIPOS95=0,0;CIEND95=0,1;MATEID=594979_1;EVENT=594979;SECONDARY;SU=4;PE=0;SR=4;ALG=PROD;AF=3.419e-05;NSAMP=1;MSQ=41.89;AC=1;AN=29246;NFAM=1
chr6	113338162	99090_1	N	]chr8:94556385]N	36072.9	LOW	SVTYPE=BND;POS=113338162;STRANDS=-+:5;CIPOS=-10,9;CIEND=-10,9;CIPOS95=0,0;CIEND95=0,0;MATEID=99090_2;EVENT=99090;SU=5;PE=0;SR=5;ALG=PROD;AF=0.02934;NSAMP=858;MSQ=25.41;AC=858;AN=29246;NFAM=836
chr6	113340000	92354_1	N	]chr10:58474901]N	107963	LOW	SVTYPE=BND;POS=113340000;STRANDS=-+:29;CIPOS=-9,8;CIEND=-9,8;CIPOS95=0,0;CIEND95=0,0;MATEID=92354_2;EVENT=92354;SU=29;PE=0;SR=29;ALG=PROD;AF=0.08637;NSAMP=2514;MSQ=29.85;AC=2526;AN=29246;NFAM=2414
chr6	113345076	597591_1	N	[chr6:113345835[N	26.85	LOW	SVTYPE=BND;POS=113345076;STRANDS=--:4;IMPRECISE;CIPOS=-6,9;CIEND=-9,8;CIPOS95=0,1;CIEND95=0,0;MATEID=597591_2;EVENT=597591;SU=4;PE=0;SR=4;ALG=PROD;AF=3.419e-05;NSAMP=1;MSQ=26.81;AC=1;AN=29246;NFAM=1
chr6	113345835	597591_2	N	[chr6:113345076[N	26.85	LOW	SVTYPE=BND;POS=113345835;STRANDS=--:4;IMPRECISE;CIPOS=-9,8;CIEND=-6,9;CIPOS95=0,0;CIEND95=0,1;MATEID=597591_1;EVENT=597591;SECONDARY;SU=4;PE=0;SR=4;ALG=PROD;AF=3.419e-05;NSAMP=1;MSQ=26.81;AC=1;AN=29246;NFAM=1
chr6	113355074	97415_1	N	N]chr20:51723579]	160.01	LOW	SVTYPE=BND;POS=113355074;STRANDS=++:4;IMPRECISE;CIPOS=-9,9;CIEND=-9,9;CIPOS95=0,1;CIEND95=0,1;MATEID=97415_2;EVENT=97415;SU=4;PE=0;SR=4;ALG=PROD;AF=0.000171;NSAMP=3;MSQ=41.95;AC=5;AN=29246;NFAM=3
chr6	113361640	100157_1	N	]chrX:36145114]N	1077.78	LOW	SVTYPE=BND;POS=113361640;STRANDS=-+:38;CIPOS=-9,8;CIEND=-9,8;CIPOS95=0,0;CIEND95=0,0;MATEID=100157_2;EVENT=100157;SU=38;PE=0;SR=38;ALG=PROD;AF=0.001265;NSAMP=37;MSQ=19.44;AC=37;AN=29246;NFAM=37
chr6	113361640	96514_1	N	[chr18:36475748[N	1615.36	LOW	SVTYPE=BND;POS=113361640;STRANDS=--:4;CIPOS=-9,8;CIEND=-9,8;CIPOS95=0,0;CIEND95=0,0;MATEID=96514_2;EVENT=96514;SU=4;PE=0;SR=4;ALG=PROD;AF=0.001641;NSAMP=48;MSQ=18.04;AC=48;AN=29246;NFAM=48
chr6	113361640	96866_1	N	]chr19:19702535]N	4117.95	LOW	SVTYPE=BND;POS=113361640;STRANDS=-+:8;CIPOS=-29,28;CIEND=-29,28;CIPOS95=0,0;CIEND95=0,0;MATEID=96866_2;EVENT=96866;SU=8;PE=0;SR=8;ALG=PROD;AF=0.004753;NSAMP=139;MSQ=18.43;AC=139;AN=29246;NFAM=139
chr6	113373124	382583_1	N	N[chr6:113373176[	233.92	LOW	SVTYPE=BND;POS=113373124;STRANDS=+-:10;CIPOS=-10,9;CIEND=-10,9;CIPOS95=0,0;CIEND95=0,0;MATEID=382583_2;EVENT=382583;SU=10;PE=0;SR=10;ALG=PROD;AF=3.419e-05;NSAMP=1;MSQ=233.76;RECLASSIFIED;AC=1;AN=29246;NFAM=1
chr6	113373176	382583_2	N	]chr6:113373124]N	233.92	LOW	SVTYPE=BND;POS=113373124;STRANDS=+-:10;CIPOS=-10,9;CIEND=-10,9;CIPOS95=0,0;CIEND95=0,0;MATEID=382583_1;EVENT=382583;SECONDARY;SU=10;PE=0;SR=10;ALG=PROD;AF=3.419e-05;NSAMP=1;MSQ=233.76;RECLASSIFIED;AC=1;AN=29246;NFAM=1
chr6	113379562	597593	N	<INV>	46561.9	LOW	SVTYPE=INV;POS=113379562;SVLEN=397;END=113379959;STRANDS=++:6,--:13;CIPOS=-24,20;CIEND=-26,24;CIPOS95=0,0;CIEND95=0,0;SU=19;PE=6;SR=13;ALG=PROD;AF=0.02907;NSAMP=850;MSQ=38.58;AC=850;AN=29242;NFAM=842
chr6	113379758	382586_1	N	N[chr6:113381914[	307464	PASS	SVTYPE=BND;POS=113379758;STRANDS=+-:12633;CIPOS=0,0;CIEND=0,0;CIPOS95=0,0;CIEND95=0,0;MATEID=382586_2;EVENT=382586;SU=12633;PE=7241;SR=5392;ALG=PROD;AF=0.007762;NSAMP=224;MSQ=658.24;RECLASSIFIED;AC=227;AN=29246;NFAM=210
chr6	113379802	597595_1	N	N]chr6:113380128]	363540	LOW	SVTYPE=BND;POS=113379802;STRANDS=++:7;IMPRECISE;CIPOS=-50,41;CIEND=-50,521;CIPOS95=-2,2;CIEND95=-50,65;MATEID=597595_2;EVENT=597595;SU=7;PE=7;SR=0;ALG=PROD;AF=0.1738;NSAMP=5079;MSQ=40.98;AC=5080;AN=29234;NFAM=4649
chr6	113379803	597594	N	<INV>	765294	LOW	SVTYPE=INV;POS=113379803;SVLEN=78;END=113379881;STRANDS=++:7256,--:39824;CIPOS=0,0;CIEND=0,0;CIPOS95=0,0;CIEND95=0,0;SU=47080;PE=16679;SR=30401;ALG=PROD;AF=0.2605;NSAMP=7580;MSQ=62.34;AC=7612;AN=29226;NFAM=7016
chr6	113379807	597596	N	<INV>	224713	LOW	SVTYPE=INV;POS=113379807;SVLEN=660;END=113380467;STRANDS=++:4,--:1;IMPRECISE;CIPOS=-52,40;CIEND=-40,138;CIPOS95=-4,4;CIEND95=-32,32;SU=5;PE=5;SR=0;ALG=PROD;AF=0.1155;NSAMP=3377;MSQ=40.32;AC=3377;AN=29242;NFAM=3198
chr6	113379867	520442_2	N	N[chr6:27038120[	66131.6	LOW	SVTYPE=BND;POS=27038120;STRANDS=-+:1146;CIPOS=0,0;CIEND=0,0;CIPOS95=0,0;CIEND95=0,0;MATEID=520442_1;EVENT=520442;SECONDARY;SU=1146;PE=0;SR=1146;ALG=PROD;AF=0.05526;NSAMP=1613;MSQ=20.16;RECLASSIFIED;AC=1616;AN=29242;NFAM=1549
chr6	113379867	79608_2	N	N[chr4:160378339[	8187.64	LOW	SVTYPE=BND;POS=113379867;STRANDS=-+:373;CIPOS=-2,2;CIEND=-2,2;CIPOS95=0,0;CIEND95=0,0;MATEID=79608_1;EVENT=79608;SECONDARY;SU=373;PE=0;SR=373;ALG=PROD;AF=0.006975;NSAMP=204;MSQ=26.41;AC=204;AN=29246;NFAM=203
chr6	113379900	94909_1	N	N[chr14:86375585[	689.18	LOW	SVTYPE=BND;POS=113379900;STRANDS=-+:5,+-:6;IMPRECISE;CIPOS=-481,440;CIEND=-742,730;CIPOS95=-120,120;CIEND95=-197,197;MATEID=94909_2;EVENT=94909;SU=11;PE=11;SR=0;ALG=SUM;AF=0.0002394;NSAMP=7;MSQ=23.21;AC=7;AN=29240;NFAM=7
chr6	113380128	597595_2	N	N]chr6:113379802]	363540	LOW	SVTYPE=BND;POS=113380128;STRANDS=++:7;IMPRECISE;CIPOS=-50,521;CIEND=-50,41;CIPOS95=-50,65;CIEND95=-2,2;MATEID=597595_1;EVENT=597595;SECONDARY;SU=7;PE=7;SR=0;ALG=PROD;AF=0.1738;NSAMP=5079;MSQ=40.98;AC=5080;AN=29234;NFAM=4649
chr6	113380281	382587_1	N	N[chr6:113380522[	52743.1	LOW	SVTYPE=BND;POS=113380281;STRANDS=+-:24;CIPOS=-9,8;CIEND=-9,8;CIPOS95=0,0;CIEND95=0,0;MATEID=382587_2;EVENT=382587;SU=24;PE=0;SR=24;ALG=PROD;AF=0.05473;NSAMP=1006;MSQ=28.18;RETAINED;RECLASSIFIED;AC=1600;AN=29236;NFAM=965
chr6	113380291	382589_1	N	N[chr6:113381482[	71970	LOW	SVTYPE=BND;POS=113380291;STRANDS=+-:57;CIPOS=-25,24;CIEND=-25,22;CIPOS95=0,0;CIEND95=0,0;MATEID=382589_2;EVENT=382589;SU=57;PE=39;SR=18;ALG=PROD;AF=0.006394;NSAMP=185;MSQ=141.54;RECLASSIFIED;AC=187;AN=29246;NFAM=170
chr6	113380315	96512_1	N	[chr18:34985291[N	152464	LOW	SVTYPE=BND;POS=113380315;STRANDS=--:4;IMPRECISE;CIPOS=-10,9;CIEND=-10,9;CIPOS95=-1,1;CIEND95=-1,0;MATEID=96512_2;EVENT=96512;SU=4;PE=2;SR=2;ALG=PROD;AF=0.09851;NSAMP=1937;MSQ=34.89;AC=2770;AN=28120;NFAM=1762
chr6	113380315	98570_1	N	[chr7:142041974[N	180614	LOW	SVTYPE=BND;POS=113380315;STRANDS=--:4;CIPOS=-29,28;CIEND=-29,28;CIPOS95=0,0;CIEND95=0,0;MATEID=98570_2;EVENT=98570;SU=4;PE=0;SR=4;ALG=PROD;AF=0.1023;NSAMP=2642;MSQ=38.97;AC=2979;AN=29114;NFAM=2430
chr6	113380414	382590_1	N	N[chr6:113380739[	173.77	LOW	SVTYPE=BND;POS=113380414;STRANDS=+-:6;CIPOS=-6,5;CIEND=-6,5;CIPOS95=0,0;CIEND95=0,0;MATEID=382590_2;EVENT=382590;SU=6;PE=0;SR=6;ALG=PROD;AF=6.839e-05;NSAMP=2;MSQ=13.61;RECLASSIFIED;AC=2;AN=29242;NFAM=2
chr6	113380522	382587_2	N	]chr6:113380281]N	52743.1	LOW	SVTYPE=BND;POS=113380281;STRANDS=+-:24;CIPOS=-9,8;CIEND=-9,8;CIPOS95=0,0;CIEND95=0,0;MATEID=382587_1;EVENT=382587;SECONDARY;SU=24;PE=0;SR=24;ALG=PROD;AF=0.05473;NSAMP=1006;MSQ=28.18;RETAINED;RECLASSIFIED;AC=1600;AN=29236;NFAM=965
chr6	113380739	382590_2	N	]chr6:113380414]N	173.77	LOW	SVTYPE=BND;POS=113380414;STRANDS=+-:6;CIPOS=-6,5;CIEND=-6,5;CIPOS95=0,0;CIEND95=0,0;MATEID=382590_1;EVENT=382590;SECONDARY;SU=6;PE=0;SR=6;ALG=PROD;AF=6.839e-05;NSAMP=2;MSQ=13.61;RECLASSIFIED;AC=2;AN=29242;NFAM=2
chr6	113381482	382589_2	N	]chr6:113380291]N	71970	LOW	SVTYPE=BND;POS=113380291;STRANDS=+-:57;CIPOS=-25,22;CIEND=-25,24;CIPOS95=0,0;CIEND95=0,0;MATEID=382589_1;EVENT=382589;SECONDARY;SU=57;PE=39;SR=18;ALG=PROD;AF=0.006394;NSAMP=185;MSQ=141.54;RECLASSIFIED;AC=187;AN=29246;NFAM=170
chr6	113381914	382586_2	N	]chr6:113379758]N	307464	PASS	SVTYPE=BND;POS=113379758;STRANDS=+-:12633;CIPOS=0,0;CIEND=0,0;CIPOS95=0,0;CIEND95=0,0;MATEID=382586_1;EVENT=382586;SECONDARY;SU=12633;PE=7241;SR=5392;ALG=PROD;AF=0.007762;NSAMP=224;MSQ=658.24;RECLASSIFIED;AC=227;AN=29246;NFAM=210
chr6	113401519	94561_1	N	]chr14:24965352]N	1.32252e+06	PASS	SVTYPE=BND;POS=113401519;STRANDS=-+:70256;CIPOS=-3,0;CIEND=-1,1;CIPOS95=0,0;CIEND95=0,0;MATEID=94561_2;EVENT=94561;SU=70256;PE=70114;SR=142;AF=0.1091;NSAMP=3190;MSQ=252.84;AC=3190;AN=29246;NFAM=3031
chr6	113401880	94562_1	N	N[chr14:24965341[	1.24755e+06	LOW	SVTYPE=BND;POS=113401880;STRANDS=+-:131294;CIPOS=0,0;CIEND=0,0;CIPOS95=0,0;CIEND95=0,0;MATEID=94562_2;EVENT=94562;SU=131294;PE=68472;SR=62822;AF=0.1145;NSAMP=3347;MSQ=228.77;AC=3349;AN=29246;NFAM=3183
chr6	113402150	99049_1	N	N]chr8:85956282]	4995.27	LOW	SVTYPE=BND;POS=113402150;STRANDS=++:400;IMPRECISE;CIPOS=-4,45;CIEND=-6,49;CIPOS95=-1,1;CIEND95=-2,2;MATEID=99049_2;EVENT=99049;SU=400;PE=399;SR=1;ALG=PROD;AF=0.001163;NSAMP=34;MSQ=132.4;AC=34;AN=29246;NFAM=31
chr6	113403266	53835_2	N	N[chr2:228119457[	7897.23	LOW	SVTYPE=BND;POS=113403266;STRANDS=-+:200;CIPOS=-4,4;CIEND=-4,4;CIPOS95=0,0;CIEND95=0,0;MATEID=53835_1;EVENT=53835;SECONDARY;SU=200;PE=0;SR=200;ALG=PROD;AF=0.00489;NSAMP=143;MSQ=28.76;AC=143;AN=29246;NFAM=143
chr6	113409435	95591_1	N	[chr16:27888402[N	33057.1	LOW	SVTYPE=BND;POS=113409435;STRANDS=--:527;IMPRECISE;CIPOS=-40,9;CIEND=-311,17;CIPOS95=0,0;CIEND95=-24,17;MATEID=95591_2;EVENT=95591;SU=527;PE=527;SR=0;ALG=PROD;AF=0.01987;NSAMP=581;MSQ=31.93;AC=581;AN=29246;NFAM=574
chr6	113409437	524429_1	N	]chr6:115958769]N	119006	LOW	SVTYPE=BND;POS=113409437;STRANDS=-+:5;IMPRECISE;CIPOS=-506,9;CIEND=-6,709;CIPOS95=-102,2;CIEND95=0,168;MATEID=524429_2;EVENT=524429;SU=5;PE=5;SR=0;ALG=PROD;AF=0.1464;NSAMP=4279;MSQ=16.79;RECLASSIFIED;AC=4281;AN=29246;NFAM=4098
chr6	113409438	89125_2	N	]chr5:130773106]N	1119.09	LOW	SVTYPE=BND;POS=113409438;STRANDS=+-:12;IMPRECISE;CIPOS=-357,29;CIEND=-30,497;CIPOS95=-48,29;CIEND95=-30,140;MATEID=89125_1;EVENT=89125;SECONDARY;SU=12;PE=12;SR=0;ALG=PROD;AF=0.0009232;NSAMP=27;MSQ=22.99;AC=27;AN=29246;NFAM=27
chr6	113409438	95536_1	N	[chr16:18942625[N	39384.8	LOW	SVTYPE=BND;POS=113409438;STRANDS=--:647;IMPRECISE;CIPOS=-187,9;CIEND=-320,3;CIPOS95=-3,3;CIEND95=-30,3;MATEID=95536_2;EVENT=95536;SU=647;PE=647;SR=0;ALG=PROD;AF=0.02243;NSAMP=656;MSQ=35.99;AC=656;AN=29246;NFAM=648
chr6	113409438	95654_1	N	[chr16:50475736[N	2568.8	LOW	SVTYPE=BND;POS=113409438;STRANDS=--:34;IMPRECISE;CIPOS=-320,9;CIEND=-511,11;CIPOS95=-20,9;CIEND95=-67,11;MATEID=95654_2;EVENT=95654;SU=34;PE=34;SR=0;ALG=PROD;AF=0.004206;NSAMP=123;MSQ=16.34;AC=123;AN=29246;NFAM=123
chr6	113409443	97130_1	N	[chr19:58427295[N	67366.2	LOW	SVTYPE=BND;POS=113409443;STRANDS=--:1113;IMPRECISE;CIPOS=-2,1;CIEND=-1,2;CIPOS95=0,0;CIEND95=-1,1;MATEID=97130_2;EVENT=97130;SU=1113;PE=881;SR=232;ALG=PROD;AF=0.04141;NSAMP=1211;MSQ=33.28;AC=1211;AN=29246;NFAM=1190
chr6	113409446	95900_1	N	]chr17:6793088]N	4143.31	LOW	SVTYPE=BND;POS=113409446;STRANDS=-+:4;IMPRECISE;CIPOS=-10,1;CIEND=-9,8;CIPOS95=-1,0;CIEND95=0,0;MATEID=95900_2;EVENT=95900;SU=4;PE=0;SR=4;ALG=PROD;AF=0.004308;NSAMP=126;MSQ=20.85;AC=126;AN=29246;NFAM=126
chr6	113409446	97395_1	N	[chr20:47911439[N	349.5	LOW	SVTYPE=BND;POS=113409446;STRANDS=--:14;CIPOS=-29,21;CIEND=-29,28;CIPOS95=0,0;CIEND95=0,0;MATEID=97395_2;EVENT=97395;SU=14;PE=0;SR=14;ALG=PROD;AF=0.0002393;NSAMP=7;MSQ=32.19;AC=7;AN=29246;NFAM=7
chr6	113409454	13861_2	N	]chr1:239404449]N	68.88	LOW	SVTYPE=BND;POS=113409454;STRANDS=+-:5;IMPRECISE;CIPOS=-30,21;CIEND=-30,29;CIPOS95=-8,8;CIEND95=-1,1;MATEID=13861_1;EVENT=13861;SECONDARY;SU=5;PE=3;SR=2;ALG=PROD;AF=3.419e-05;NSAMP=1;MSQ=68.88;AC=1;AN=29246;NFAM=1
chr6	113409482	97131_1	N	N]chr19:58427406]	18422.2	LOW	SVTYPE=BND;POS=113409482;STRANDS=++:450;CIPOS=-5,3;CIEND=-3,3;CIPOS95=0,0;CIEND95=0,0;MATEID=97131_2;EVENT=97131;SU=450;PE=251;SR=199;ALG=PROD;AF=0.01703;NSAMP=498;MSQ=24.1;AC=498;AN=29246;NFAM=495
chr6	113409483	13860_2	N	N[chr1:8977701[	10199.8	LOW	SVTYPE=BND;POS=113409483;STRANDS=-+:4;CIPOS=-29,28;CIEND=-29,28;CIPOS95=0,0;CIEND95=0,0;MATEID=13860_1;EVENT=13860;SECONDARY;SU=4;PE=0;SR=4;ALG=PROD;AF=0.01087;NSAMP=318;MSQ=16.23;AC=318;AN=29246;NFAM=316
chr6	113409497	89126_2	N	[chr5:80538370[N	170.61	LOW	SVTYPE=BND;POS=113409497;STRANDS=--:10;IMPRECISE;CIPOS=-371,29;CIEND=-525,26;CIPOS95=-68,29;CIEND95=-161,26;MATEID=89126_1;EVENT=89126;SECONDARY;SU=10;PE=10;SR=0;ALG=PROD;AF=0.0002393;NSAMP=7;MSQ=18.91;AC=7;AN=29246;NFAM=7
chr6	113415077	96467_1	N	]chr18:26285234]N	728504	LOW	SVTYPE=BND;POS=113415077;STRANDS=-+:39;CIPOS=-10,6;CIEND=-10,9;CIPOS95=0,0;CIEND95=0,0;MATEID=96467_2;EVENT=96467;SU=39;PE=8;SR=31;ALG=PROD;AF=0.2626;NSAMP=7678;MSQ=52.26;AC=7679;AN=29246;NFAM=7108
chr6	113415079	98264_1	N	]chr7:80754969]N	529557	LOW	SVTYPE=BND;POS=113415079;STRANDS=-+:107;CIPOS=-6,5;CIEND=-5,5;CIPOS95=0,0;CIEND95=0,0;MATEID=98264_2;EVENT=98264;SU=107;PE=4;SR=103;ALG=PROD;AF=0.237;NSAMP=6932;MSQ=46.06;AC=6932;AN=29246;NFAM=6521
chr6	113420022	13862_2	N	N[chr1:113503482[	11.81	LOW	SVTYPE=BND;POS=113420022;STRANDS=-+:10;CIPOS=-10,9;CIEND=-10,9;CIPOS95=0,0;CIEND95=0,0;MATEID=13862_1;EVENT=13862;SECONDARY;SU=10;PE=3;SR=7;ALG=PROD;AF=3.419e-05;NSAMP=1;MSQ=11.81;AC=1;AN=29246;NFAM=1
chr6	113450549	53836_2	N	N]chr2:129658208]	4772.83	LOW	SVTYPE=BND;POS=113450549;STRANDS=++:4;CIPOS=-9,8;CIEND=-9,8;CIPOS95=0,0;CIEND95=0,0;MATEID=53836_1;EVENT=53836;SECONDARY;SU=4;PE=0;SR=4;ALG=PROD;AF=0.005026;NSAMP=147;MSQ=18.69;AC=147;AN=29246;NFAM=146
chr6	113458922	79609_2	N	N[chr4:136293401[	203.13	LOW	SVTYPE=BND;POS=113458922;STRANDS=-+:11;IMPRECISE;CIPOS=-10,215;CIEND=-512,9;CIPOS95=-3,44;CIEND95=-134,0;MATEID=79609_1;EVENT=79609;SECONDARY;SU=11;PE=11;SR=0;ALG=PROD;AF=3.419e-05;NSAMP=1;MSQ=203.13;AC=1;AN=29246;NFAM=1
chr6	113471475	69173_2	N	[chr3:28525466[N	89.54	LOW	SVTYPE=BND;POS=113471475;STRANDS=--:15;CIPOS=-4,1;CIEND=-8,9;CIPOS95=0,0;CIEND95=0,0;MATEID=69173_1;EVENT=69173;SECONDARY;SU=15;PE=6;SR=9;ALG=PROD;AF=3.419e-05;NSAMP=1;MSQ=89.54;AC=1;AN=29246;NFAM=1
chr6	113485428	382591_1	N	N[chr6:113485611[	281.67	LOW	SVTYPE=BND;POS=113485428;STRANDS=+-:10;CIPOS=-10,9;CIEND=-10,9;CIPOS95=0,0;CIEND95=0,0;MATEID=382591_2;EVENT=382591;SU=10;PE=0;SR=10;ALG=PROD;AF=3.419e-05;NSAMP=1;MSQ=17.91;RECLASSIFIED;AC=1;AN=29246;NFAM=1
chr6	113485611	382591_2	N	]chr6:113485428]N	281.67	LOW	SVTYPE=BND;POS=113485428;STRANDS=+-:10;CIPOS=-10,9;CIEND=-10,9;CIPOS95=0,0;CIEND95=0,0;MATEID=382591_1;EVENT=382591;SECONDARY;SU=10;PE=0;SR=10;ALG=PROD;AF=3.419e-05;NSAMP=1;MSQ=17.91;RECLASSIFIED;AC=1;AN=29246;NFAM=1
chr6	113489735	382592_1	N	N[chr6:113489847[	2448.64	LOW	SVTYPE=BND;POS=113489735;STRANDS=+-:87;CIPOS=-5,4;CIEND=-5,4;CIPOS95=0,0;CIEND95=0,0;MATEID=382592_2;EVENT=382592;SU=87;PE=0;SR=87;ALG=PROD;AF=0.0002735;NSAMP=8;MSQ=272;RECLASSIFIED;AC=8;AN=29246;NFAM=8
chr6	113489847	382592_2	N	]chr6:113489735]N	2448.64	LOW	SVTYPE=BND;POS=113489735;STRANDS=+-:87;CIPOS=-5,4;CIEND=-5,4;CIPOS95=0,0;CIEND95=0,0;MATEID=382592_1;EVENT=382592;SECONDARY;SU=87;PE=0;SR=87;ALG=PROD;AF=0.0002735;NSAMP=8;MSQ=272;RECLASSIFIED;AC=8;AN=29246;NFAM=8
chr6	113504131	382593_1	N	N[chr6:113504397[	782.54	LOW	SVTYPE=BND;POS=113504131;STRANDS=+-:18;CIPOS=-24,22;CIEND=-26,29;CIPOS95=0,0;CIEND95=0,0;MATEID=382593_2;EVENT=382593;SU=18;PE=1;SR=17;ALG=PROD;AF=0.0001026;NSAMP=3;MSQ=226.69;RECLASSIFIED;AC=3;AN=29246;NFAM=3
chr6	113504397	382593_2	N	]chr6:113504131]N	782.54	LOW	SVTYPE=BND;POS=113504131;STRANDS=+-:18;CIPOS=-26,29;CIEND=-24,22;CIPOS95=0,0;CIEND95=0,0;MATEID=382593_1;EVENT=382593;SECONDARY;SU=18;PE=1;SR=17;ALG=PROD;AF=0.0001026;NSAMP=3;MSQ=226.69;RECLASSIFIED;AC=3;AN=29246;NFAM=3
chr6	113507275	382594_1	N	N[chr6:113510589[	7459.13	PASS	SVTYPE=BND;POS=113507275;STRANDS=+-:282;CIPOS=-22,22;CIEND=-23,23;CIPOS95=0,0;CIEND95=0,0;MATEID=382594_2;EVENT=382594;SU=282;PE=147;SR=135;ALG=PROD;AF=0.0004103;NSAMP=10;MSQ=709.65;RECLASSIFIED;AC=12;AN=29246;NFAM=10
chr6	113510589	382594_2	N	]chr6:113507275]N	7459.13	PASS	SVTYPE=BND;POS=113507275;STRANDS=+-:282;CIPOS=-23,23;CIEND=-22,22;CIPOS95=0,0;CIEND95=0,0;MATEID=382594_1;EVENT=382594;SECONDARY;SU=282;PE=147;SR=135;ALG=PROD;AF=0.0004103;NSAMP=10;MSQ=709.65;RECLASSIFIED;AC=12;AN=29246;NFAM=10
chr6	113518590	524430	N	<DUP>	311.06	PASS	SVTYPE=DUP;POS=113518590;SVLEN=3391;END=113521981;STRANDS=-+:29;CIPOS=-10,9;CIEND=-10,9;CIPOS95=0,0;CIEND95=0,0;SU=29;PE=21;SR=8;ALG=PROD;AF=3.419e-05;NSAMP=1;MSQ=310.17;AC=1;AN=29246;NFAM=1
chr6	113520890	382595_1	N	N[chr6:113521051[	23398.3	LOW	SVTYPE=BND;POS=113520890;STRANDS=+-:894;CIPOS=0,0;CIEND=0,0;CIPOS95=0,0;CIEND95=0,0;MATEID=382595_2;EVENT=382595;SU=894;PE=9;SR=885;ALG=PROD;AF=0.003112;NSAMP=90;MSQ=242.43;RECLASSIFIED;AC=91;AN=29246;NFAM=89
chr6	113521051	382595_2	N	]chr6:113520890]N	23398.3	LOW	SVTYPE=BND;POS=113520890;STRANDS=+-:894;CIPOS=0,0;CIEND=0,0;CIPOS95=0,0;CIEND95=0,0;MATEID=382595_1;EVENT=382595;SECONDARY;SU=894;PE=9;SR=885;ALG=PROD;AF=0.003112;NSAMP=90;MSQ=242.43;RECLASSIFIED;AC=91;AN=29246;NFAM=89
chr6	113532171	382596_1	N	N[chr6:113541942[	1781.39	LOW	SVTYPE=BND;POS=113532171;STRANDS=+-:8;IMPRECISE;CIPOS=-30,668;CIEND=-648,29;CIPOS95=-30,187;CIEND95=-169,29;MATEID=382596_2;EVENT=382596;SU=8;PE=8;SR=0;ALG=PROD;AF=6.839e-05;NSAMP=2;MSQ=41.48;RECLASSIFIED;AC=2;AN=29246;NFAM=2
chr6	113537661	13863_2	N	[chr1:152365028[N	4.64	LOW	SVTYPE=BND;POS=113537661;STRANDS=--:4;IMPRECISE;CIPOS=-9,8;CIEND=-10,7;CIPOS95=0,0;CIEND95=-2,0;MATEID=13863_1;EVENT=13863;SECONDARY;SU=4;PE=0;SR=4;ALG=PROD;AF=3.419e-05;NSAMP=1;MSQ=4.64;AC=1;AN=29246;NFAM=1
chr6	113541942	382596_2	N	]chr6:113532171]N	1781.39	LOW	SVTYPE=BND;POS=113532171;STRANDS=+-:8;IMPRECISE;CIPOS=-648,29;CIEND=-30,668;CIPOS95=-169,29;CIEND95=-30,187;MATEID=382596_1;EVENT=382596;SECONDARY;SU=8;PE=8;SR=0;ALG=PROD;AF=6.839e-05;NSAMP=2;MSQ=41.48;RECLASSIFIED;AC=2;AN=29246;NFAM=2
chr6	113564043	597597	N	<INV>	2967.02	LOW	SVTYPE=INV;POS=113564043;SVLEN=86;END=113564129;STRANDS=++:33,--:18;IMPRECISE;CIPOS=-1,0;CIEND=-1,14;CIPOS95=0,0;CIEND95=-1,1;SU=51;PE=45;SR=6;ALG=PROD;AF=0.002496;NSAMP=73;MSQ=23.57;AC=73;AN=29246;NFAM=73
chr6	113574072	382599_1	N	N[chr6:113574412[	15620.2	PASS	SVTYPE=BND;POS=113574072;STRANDS=+-:408;CIPOS=-2,1;CIEND=-1,1;CIPOS95=0,0;CIEND95=0,0;MATEID=382599_2;EVENT=382599;SU=408;PE=72;SR=336;ALG=PROD;AF=0.001299;NSAMP=38;MSQ=248.84;RECLASSIFIED;AC=38;AN=29246;NFAM=38
chr6	113574412	382599_2	N	]chr6:113574072]N	15620.2	PASS	SVTYPE=BND;POS=113574072;STRANDS=+-:408;CIPOS=-1,1;CIEND=-2,1;CIPOS95=0,0;CIEND95=0,0;MATEID=382599_1;EVENT=382599;SECONDARY;SU=408;PE=72;SR=336;ALG=PROD;AF=0.001299;NSAMP=38;MSQ=248.84;RECLASSIFIED;AC=38;AN=29246;NFAM=38
chr6	113578351	89128_2	N	]chr5:151849203]N	3059.13	LOW	SVTYPE=BND;POS=113578351;STRANDS=+-:60;IMPRECISE;CIPOS=-480,9;CIEND=-30,188;CIPOS95=-68,9;CIEND95=-6,6;MATEID=89128_1;EVENT=89128;SECONDARY;SU=60;PE=60;SR=0;ALG=PROD;AF=0.003146;NSAMP=92;MSQ=23.04;AC=92;AN=29246;NFAM=92
chr6	113578351	98711_1	N	]chr8:9895195]N	100.36	LOW	SVTYPE=BND;POS=113578351;STRANDS=-+:16;IMPRECISE;CIPOS=-719,49;CIEND=-96,555;CIPOS95=-210,49;CIEND95=-96,145;MATEID=98711_2;EVENT=98711;SU=16;PE=16;SR=0;ALG=SUM;AF=0.0001026;NSAMP=3;MSQ=15.14;AC=3;AN=29246;NFAM=3
chr6	113578352	100445_1	N	]chrX:101316689]N	19657.9	LOW	SVTYPE=BND;POS=113578352;STRANDS=-+:14;IMPRECISE;CIPOS=-514,30;CIEND=-30,331;CIPOS95=-118,30;CIEND95=-30,31;MATEID=100445_2;EVENT=100445;SU=14;PE=14;SR=0;ALG=PROD;AF=0.01306;NSAMP=382;MSQ=25.04;AC=382;AN=29246;NFAM=372
chr6	113578400	89129_2	N	[chr5:87019488[N	113864	LOW	SVTYPE=BND;POS=113578400;STRANDS=--:23;CIPOS=-30,29;CIEND=-30,27;CIPOS95=0,0;CIEND95=0,0;MATEID=89129_1;EVENT=89129;SECONDARY;SU=23;PE=12;SR=11;ALG=PROD;AF=0.08582;NSAMP=1935;MSQ=40.57;AC=2510;AN=29246;NFAM=1865
chr6	113578466	79610_2	N	N[chr4:94962043[	155.26	LOW	SVTYPE=BND;POS=113578466;STRANDS=-+:5;CIPOS=-10,9;CIEND=-10,9;CIPOS95=0,0;CIEND95=0,0;MATEID=79610_1;EVENT=79610;SECONDARY;SU=5;PE=0;SR=5;ALG=PROD;AF=0.0002052;NSAMP=6;MSQ=22.27;AC=6;AN=29246;NFAM=6
chr6	113578539	89127_2	N	N[chr5:151849163[	1993.21	LOW	SVTYPE=BND;POS=113578539;STRANDS=-+:80;IMPRECISE;CIPOS=-23,442;CIEND=-269,26;CIPOS95=-23,34;CIEND95=-11,11;MATEID=89127_1;EVENT=89127;SECONDARY;SU=80;PE=80;SR=0;ALG=PROD;AF=0.002359;NSAMP=69;MSQ=19.66;AC=69;AN=29246;NFAM=69
chr6	113578698	53837_2	N	N]chr2:135868072]	6.83	LOW	SVTYPE=BND;POS=113578698;STRANDS=++:4;CIPOS=-9,8;CIEND=-9,8;CIPOS95=0,0;CIEND95=0,0;MATEID=53837_1;EVENT=53837;SECONDARY;SU=4;PE=0;SR=4;ALG=PROD;AF=3.419e-05;NSAMP=1;MSQ=6.83;AC=1;AN=29246;NFAM=1
chr6	113595162	382600_1	N	N[chr6:113595227[	1558.49	LOW	SVTYPE=BND;POS=113595162;STRANDS=+-:52;CIPOS=-6,3;CIEND=-6,5;CIPOS95=0,0;CIEND95=0,0;MATEID=382600_2;EVENT=382600;SU=52;PE=0;SR=52;ALG=PROD;AF=0.0001026;NSAMP=3;MSQ=213.86;RECLASSIFIED;AC=3;AN=29246;NFAM=2
chr6	113595227	382600_2	N	]chr6:113595162]N	1558.49	LOW	SVTYPE=BND;POS=113595162;STRANDS=+-:52;CIPOS=-6,5;CIEND=-6,3;CIPOS95=0,0;CIEND95=0,0;MATEID=382600_1;EVENT=382600;SECONDARY;SU=52;PE=0;SR=52;ALG=PROD;AF=0.0001026;NSAMP=3;MSQ=213.86;RECLASSIFIED;AC=3;AN=29246;NFAM=2
chr6	113602974	79611_2	N	N[chr4:178525319[	1008.17	LOW	SVTYPE=BND;POS=113602974;STRANDS=-+:21;CIPOS=-29,28;CIEND=-29,28;CIPOS95=0,0;CIEND95=0,0;MATEID=79611_1;EVENT=79611;SECONDARY;SU=21;PE=0;SR=21;ALG=PROD;AF=0.0009574;NSAMP=27;MSQ=17.54;AC=28;AN=29246;NFAM=26
chr6	113621728	13864_2	N	N[chr1:231359089[	4875.07	LOW	SVTYPE=BND;POS=113621728;STRANDS=-+:27;CIPOS=-9,8;CIEND=-9,8;CIPOS95=0,0;CIEND95=0,0;MATEID=13864_1;EVENT=13864;SECONDARY;SU=27;PE=0;SR=27;ALG=PROD;AF=0.005163;NSAMP=126;MSQ=31.26;AC=151;AN=29246;NFAM=124
chr6	113625194	96087_1	N	N[chr17:40523189[	1.24378e+06	LOW	SVTYPE=BND;POS=113625194;STRANDS=+-:17880;IMPRECISE;CIPOS=-8,69;CIEND=-21,1;CIPOS95=-2,2;CIEND95=0,0;MATEID=96087_2;EVENT=96087;SU=17880;PE=17880;SR=0;AF=0.3714;NSAMP=10862;MSQ=66.86;AC=10862;AN=29246;NFAM=10036
chr6	113632867	382601_1	N	N[chr6:113632924[	140.69	LOW	SVTYPE=BND;POS=113632867;STRANDS=+-:6;CIPOS=-6,5;CIEND=-6,5;CIPOS95=0,0;CIEND95=0,0;MATEID=382601_2;EVENT=382601;SU=6;PE=0;SR=6;ALG=PROD;AF=3.419e-05;NSAMP=1;MSQ=137.76;RECLASSIFIED;AC=1;AN=29246;NFAM=1
chr6	113632924	382601_2	N	]chr6:113632867]N	140.69	LOW	SVTYPE=BND;POS=113632867;STRANDS=+-:6;CIPOS=-6,5;CIEND=-6,5;CIPOS95=0,0;CIEND95=0,0;MATEID=382601_1;EVENT=382601;SECONDARY;SU=6;PE=0;SR=6;ALG=PROD;AF=3.419e-05;NSAMP=1;MSQ=137.76;RECLASSIFIED;AC=1;AN=29246;NFAM=1
chr6	113665378	597598	N	<INV>	344097	LOW	SVTYPE=INV;POS=113665378;SVLEN=1122;END=113666500;STRANDS=++:3,--:1;IMPRECISE;CIPOS=-10,9;CIEND=-10,9;CIPOS95=-2,3;CIEND95=-3,3;SU=4;PE=3;SR=1;ALG=PROD;AF=0.2193;NSAMP=6399;MSQ=31.05;AC=6414;AN=29246;NFAM=6065
chr6	113666553	382603_1	N	N[chr6:113666766[	667.99	LOW	SVTYPE=BND;POS=113666553;STRANDS=+-:4;IMPRECISE;CIPOS=-5,7;CIEND=-7,8;CIPOS95=-2,5;CIEND95=-1,3;MATEID=382603_2;EVENT=382603;SU=4;PE=0;SR=4;ALG=PROD;AF=0.0007864;NSAMP=23;MSQ=10.06;RECLASSIFIED;AC=23;AN=29246;NFAM=23
chr6	113666603	94835_1	N	N]chr14:77083761]	112.7	LOW	SVTYPE=BND;POS=113666603;STRANDS=++:10;CIPOS=-30,29;CIEND=-30,29;CIPOS95=0,0;CIEND95=0,0;MATEID=94835_2;EVENT=94835;SU=10;PE=0;SR=10;ALG=PROD;AF=6.839e-05;NSAMP=2;MSQ=17.27;AC=2;AN=29246;NFAM=2
chr6	113666603	96999_1	N	]chr19:39230120]N	112.31	LOW	SVTYPE=BND;POS=113666603;STRANDS=-+:4;CIPOS=-9,8;CIEND=-9,8;CIPOS95=0,0;CIEND95=0,0;MATEID=96999_2;EVENT=96999;SU=4;PE=0;SR=4;ALG=PROD;AF=0.0001026;NSAMP=3;MSQ=24.08;AC=3;AN=29246;NFAM=3
chr6	113666622	69175_2	N	N[chr3:171764811[	1196.87	LOW	SVTYPE=BND;POS=113666622;STRANDS=-+:51;IMPRECISE;CIPOS=-187,693;CIEND=-799,74;CIPOS95=-132,132;CIEND95=-191,74;MATEID=69175_1;EVENT=69175;SECONDARY;SU=51;PE=51;SR=0;ALG=SUM;AF=0.001812;NSAMP=53;MSQ=17.98;AC=53;AN=29246;NFAM=53
chr6	113666712	69174_2	N	]chr3:171764988]N	7034.92	LOW	SVTYPE=BND;POS=113666712;STRANDS=+-:750;IMPRECISE;CIPOS=-691,224;CIEND=-69,811;CIPOS95=-89,89;CIEND95=-69,148;MATEID=69174_1;EVENT=69174;SECONDARY;SU=750;PE=750;SR=0;ALG=SUM;AF=0.006018;NSAMP=176;MSQ=27.01;AC=176;AN=29246;NFAM=176
chr6	113666766	382603_2	N	]chr6:113666553]N	667.99	LOW	SVTYPE=BND;POS=113666553;STRANDS=+-:4;IMPRECISE;CIPOS=-7,8;CIEND=-5,7;CIPOS95=-1,3;CIEND95=-2,5;MATEID=382603_1;EVENT=382603;SECONDARY;SU=4;PE=0;SR=4;ALG=PROD;AF=0.0007864;NSAMP=23;MSQ=10.06;RECLASSIFIED;AC=23;AN=29246;NFAM=23
chr6	113666783	94145_1	N	N[chr13:29659917[	352.69	LOW	SVTYPE=BND;POS=113666783;STRANDS=+-:8;IMPRECISE;CIPOS=-49,703;CIEND=-499,49;CIPOS95=-49,146;CIEND95=-79,49;MATEID=94145_2;EVENT=94145;SU=8;PE=8;SR=0;ALG=PROD;AF=0.0005129;NSAMP=15;MSQ=18.66;AC=15;AN=29246;NFAM=15
chr6	113666802	94926_1	N	N]chr14:90444736]	402116	LOW	SVTYPE=BND;POS=113666802;STRANDS=++:126;CIPOS=-5,4;CIEND=-5,4;CIPOS95=0,0;CIEND95=0,0;MATEID=94926_2;EVENT=94926;SU=126;PE=0;SR=126;ALG=PROD;AF=0.155;NSAMP=4529;MSQ=61.8;AC=4534;AN=29246;NFAM=4400
chr6	113666812	99292_1	N	N]chr8:130722572]	315.03	LOW	SVTYPE=BND;POS=113666812;STRANDS=++:4;CIPOS=-29,28;CIEND=-29,28;CIPOS95=0,0;CIEND95=0,0;MATEID=99292_2;EVENT=99292;SU=4;PE=0;SR=4;ALG=PROD;AF=0.0002735;NSAMP=8;MSQ=16.61;AC=8;AN=29246;NFAM=7
chr6	113696320	94528_1	N	]chr14:21234233]N	18649.6	LOW	SVTYPE=BND;POS=113696320;STRANDS=-+:1472;IMPRECISE;CIPOS=-197,3;CIEND=-5,235;CIPOS95=-3,3;CIEND95=-5,17;MATEID=94528_2;EVENT=94528;SU=1472;PE=1472;SR=0;ALG=PROD;AF=0.004787;NSAMP=140;MSQ=62.35;AC=140;AN=29246;NFAM=134
chr6	113696322	53839_2	N	[chr2:189923225[N	4176.39	LOW	SVTYPE=BND;POS=113696322;STRANDS=--:319;IMPRECISE;CIPOS=-948,49;CIEND=-644,284;CIPOS95=-109,49;CIEND95=-79,79;MATEID=53839_1;EVENT=53839;SECONDARY;SU=319;PE=318;SR=1;ALG=SUM;AF=0.002257;NSAMP=66;MSQ=28.99;AC=66;AN=29246;NFAM=63
chr6	113696322	94529_1	N	]chr14:21269444]N	207291	LOW	SVTYPE=BND;POS=113696322;STRANDS=-+:15201;CIPOS=0,0;CIEND=0,0;CIPOS95=0,0;CIEND95=0,0;MATEID=94529_2;EVENT=94529;SU=15201;PE=4759;SR=10442;ALG=PROD;AF=0.02099;NSAMP=614;MSQ=214.06;AC=614;AN=29246;NFAM=587
chr6	113696335	94527_1	N	N[chr14:21210545[	187959	LOW	SVTYPE=BND;POS=113696335;STRANDS=+-:5821;CIPOS=-2,5;CIEND=-7,1;CIPOS95=0,0;CIEND95=0,0;MATEID=94527_2;EVENT=94527;SU=5821;PE=5801;SR=20;ALG=PROD;AF=0.02134;NSAMP=624;MSQ=172.07;AC=624;AN=29246;NFAM=594
chr6	113699826	524433	N	<DUP>	101.98	PASS	SVTYPE=DUP;POS=113699826;SVLEN=14019;END=113713845;STRANDS=-+:13;IMPRECISE;CIPOS=-10,9;CIEND=-10,0;CIPOS95=0,0;CIEND95=-1,0;SU=13;PE=9;SR=4;ALG=PROD;AF=3.419e-05;NSAMP=1;MSQ=101.56;AC=1;AN=29246;NFAM=1
chr6	113700271	382604	N	<DEL>	814.93	PASS	SVTYPE=DEL;POS=113700271;SVLEN=-1000;END=113701271;STRANDS=+-:28;IMPRECISE;CIPOS=-30,324;CIEND=-67,29;CIPOS95=-30,33;CIEND95=-20,20;SU=28;PE=28;SR=0;ALG=PROD;AF=6.839e-05;NSAMP=2;MSQ=281.73;AC=2;AN=29246;NFAM=2
chr6	113702248	382605	N	<DEL>	671.36	PASS	SVTYPE=DEL;POS=113702248;SVLEN=-3146;END=113705394;STRANDS=+-:30;CIPOS=-24,23;CIEND=-25,22;CIPOS95=0,0;CIEND95=0,0;SU=30;PE=17;SR=13;ALG=PROD;AF=6.839e-05;NSAMP=2;MSQ=335.68;AC=2;AN=29246;NFAM=2
chr6	113705583	597599	N	<INV>	12.05	LOW	SVTYPE=INV;POS=113705583;SVLEN=488;END=113706071;STRANDS=++:3,--:2;IMPRECISE;CIPOS=-75,104;CIEND=-10,34;CIPOS95=-65,84;CIEND95=0,25;SU=5;PE=5;SR=0;ALG=PROD;AF=6.839e-05;NSAMP=2;MSQ=4.66;AC=2;AN=29246;NFAM=2
chr6	113715964	382608	N	<DEL>	113.72	PASS	SVTYPE=DEL;POS=113715964;SVLEN=-2050;END=113718014;STRANDS=+-:7;IMPRECISE;CIPOS=-10,253;CIEND=-282,9;CIPOS95=-2,85;CIEND95=-68,2;SU=7;PE=7;SR=0;ALG=PROD;AF=3.419e-05;NSAMP=1;MSQ=113.72;AC=1;AN=29246;NFAM=1
chr6	113717367	96129_1	N	[chr17:47000077[N	74.93	LOW	SVTYPE=BND;POS=113717367;STRANDS=--:4;CIPOS=-9,8;CIEND=-9,8;CIPOS95=0,0;CIEND95=0,0;MATEID=96129_2;EVENT=96129;SU=4;PE=0;SR=4;ALG=PROD;AF=0.0001026;NSAMP=3;MSQ=14.06;AC=3;AN=29246;NFAM=3
chr6	113722024	53840_2	N	N]chr2:220556066]	294.41	LOW	SVTYPE=BND;POS=113722024;STRANDS=++:46;CIPOS=-6,5;CIEND=-6,5;CIPOS95=0,0;CIEND95=0,0;MATEID=53840_1;EVENT=53840;SECONDARY;SU=46;PE=0;SR=46;ALG=PROD;AF=0.0002735;NSAMP=8;MSQ=22.25;AC=8;AN=29246;NFAM=8
chr6	113722426	96668_1	N	[chr18:67884871[N	138.79	LOW	SVTYPE=BND;POS=113722426;STRANDS=--:8;IMPRECISE;CIPOS=-7,0;CIEND=-7,6;CIPOS95=-7,0;CIEND95=0,0;MATEID=96668_2;EVENT=96668;SU=8;PE=3;SR=5;ALG=PROD;AF=3.419e-05;NSAMP=1;MSQ=92.67;AC=1;AN=29246;NFAM=1
chr6	113722460	95095_1	N	N]chr15:56669987]	261.01	LOW	SVTYPE=BND;POS=113722460;STRANDS=++:4;IMPRECISE;CIPOS=-30,500;CIEND=-30,630;CIPOS95=-30,131;CIEND95=-30,198;MATEID=95095_2;EVENT=95095;SU=4;PE=4;SR=0;ALG=PROD;AF=3.42e-05;NSAMP=1;MSQ=47.9;AC=1;AN=29244;NFAM=1
chr6	113722491	89130_2	N	]chr5:16982928]N	450.89	LOW	SVTYPE=BND;POS=113722491;STRANDS=+-:4;IMPRECISE;CIPOS=-562,9;CIEND=-10,685;CIPOS95=-129,2;CIEND95=-1,165;MATEID=89130_1;EVENT=89130;SECONDARY;SU=4;PE=4;SR=0;ALG=PROD;AF=0.0006839;NSAMP=20;MSQ=17.63;AC=20;AN=29246;NFAM=20
chr6	113722499	69176_2	N	N[chr3:4217515[	16940	LOW	SVTYPE=BND;POS=113722499;STRANDS=-+:5;IMPRECISE;CIPOS=-7,9;CIEND=-10,9;CIPOS95=-1,1;CIEND95=-1,1;MATEID=69176_1;EVENT=69176;SECONDARY;SU=5;PE=2;SR=3;ALG=PROD;AF=0.02066;NSAMP=603;MSQ=18.19;AC=604;AN=29242;NFAM=597
chr6	113722803	524434_1	N	]chr6:113724375]N	32451.2	LOW	SVTYPE=BND;POS=113722803;STRANDS=-+:8;IMPRECISE;CIPOS=-319,9;CIEND=-10,319;CIPOS95=-70,1;CIEND95=-1,70;MATEID=524434_2;EVENT=524434;SU=8;PE=8;SR=0;ALG=PROD;AF=0.05508;NSAMP=1576;MSQ=11.81;RECLASSIFIED;AC=1611;AN=29246;NFAM=1547
chr6	113724178	524435_1	N	]chr6:113724775]N	486.79	LOW	SVTYPE=BND;POS=113724178;STRANDS=-+:73;CIPOS=-7,5;CIEND=-5,5;CIPOS95=0,0;CIEND95=0,0;MATEID=524435_2;EVENT=524435;SU=73;PE=30;SR=43;ALG=PROD;AF=0.0001026;NSAMP=3;MSQ=67.81;RECLASSIFIED;AC=3;AN=29246;NFAM=3
chr6	113724192	382610_1	N	N[chr6:113724667[	1755.07	LOW	SVTYPE=BND;POS=113724192;STRANDS=+-:75;CIPOS=-6,4;CIEND=-6,4;CIPOS95=0,0;CIEND95=0,0;MATEID=382610_2;EVENT=382610;SU=75;PE=12;SR=63;ALG=PROD;AF=0.0002735;NSAMP=8;MSQ=118.99;RECLASSIFIED;AC=8;AN=29246;NFAM=8
chr6	113724375	524434_2	N	N[chr6:113722803[	32451.2	LOW	SVTYPE=BND;POS=113722803;STRANDS=-+:8;IMPRECISE;CIPOS=-10,319;CIEND=-319,9;CIPOS95=-1,70;CIEND95=-70,1;MATEID=524434_1;EVENT=524434;SECONDARY;SU=8;PE=8;SR=0;ALG=PROD;AF=0.05508;NSAMP=1576;MSQ=11.81;RECLASSIFIED;AC=1611;AN=29246;NFAM=1547
chr6	113724667	382610_2	N	]chr6:113724192]N	1755.07	LOW	SVTYPE=BND;POS=113724192;STRANDS=+-:75;CIPOS=-6,4;CIEND=-6,4;CIPOS95=0,0;CIEND95=0,0;MATEID=382610_1;EVENT=382610;SECONDARY;SU=75;PE=12;SR=63;ALG=PROD;AF=0.0002735;NSAMP=8;MSQ=118.99;RECLASSIFIED;AC=8;AN=29246;NFAM=8
chr6	113724775	524435_2	N	N[chr6:113724178[	486.79	LOW	SVTYPE=BND;POS=113724178;STRANDS=-+:73;CIPOS=-5,5;CIEND=-7,5;CIPOS95=0,0;CIEND95=0,0;MATEID=524435_1;EVENT=524435;SECONDARY;SU=73;PE=30;SR=43;ALG=PROD;AF=0.0001026;NSAMP=3;MSQ=67.81;RECLASSIFIED;AC=3;AN=29246;NFAM=3
chr6	113725691	382611_1	N	N[chr6:113726151[	132.46	LOW	SVTYPE=BND;POS=113725691;STRANDS=+-:4;CIPOS=-9,8;CIEND=-9,8;CIPOS95=0,0;CIEND95=0,0;MATEID=382611_2;EVENT=382611;SU=4;PE=0;SR=4;ALG=PROD;AF=0.0001368;NSAMP=4;MSQ=23.67;RECLASSIFIED;AC=4;AN=29246;NFAM=4
chr6	113726151	382611_2	N	]chr6:113725691]N	132.46	LOW	SVTYPE=BND;POS=113725691;STRANDS=+-:4;CIPOS=-9,8;CIEND=-9,8;CIPOS95=0,0;CIEND95=0,0;MATEID=382611_1;EVENT=382611;SECONDARY;SU=4;PE=0;SR=4;ALG=PROD;AF=0.0001368;NSAMP=4;MSQ=23.67;RECLASSIFIED;AC=4;AN=29246;NFAM=4
chr6	113752745	100080_1	N	]chrX:19452352]N	4746.26	LOW	SVTYPE=BND;POS=113752745;STRANDS=-+:31;IMPRECISE;CIPOS=-192,49;CIEND=-9,528;CIPOS95=-16,16;CIEND95=-9,70;MATEID=100080_2;EVENT=100080;SU=31;PE=31;SR=0;ALG=PROD;AF=0.00571;NSAMP=167;MSQ=12.45;AC=167;AN=29246;NFAM=165
chr6	113752745	595815_2	N	[chr6:45660606[N	21.52	LOW	SVTYPE=BND;POS=113752745;STRANDS=--:4;CIPOS=-9,8;CIEND=-9,8;CIPOS95=0,0;CIEND95=0,0;MATEID=595815_1;EVENT=595815;SECONDARY;SU=4;PE=0;SR=4;ALG=PROD;AF=6.839e-05;NSAMP=2;MSQ=10.73;AC=2;AN=29246;NFAM=2
chr6	113752803	98744_1	N	N[chr8:19208370[	198.6	LOW	SVTYPE=BND;POS=113752803;STRANDS=+-:10;IMPRECISE;CIPOS=-50,271;CIEND=-609,48;CIPOS95=-34,34;CIEND95=-107,48;MATEID=98744_2;EVENT=98744;SU=10;PE=10;SR=0;ALG=PROD;AF=0.0004787;NSAMP=14;MSQ=12.31;AC=14;AN=29246;NFAM=14
chr6	113769004	94058_1	N	]chr12:128882925]N	35.57	LOW	SVTYPE=BND;POS=113769004;STRANDS=-+:19;CIPOS=-10,9;CIEND=-10,9;CIPOS95=0,0;CIEND95=0,0;MATEID=94058_2;EVENT=94058;SU=19;PE=0;SR=19;ALG=PROD;AF=6.839e-05;NSAMP=2;MSQ=9.76;AC=2;AN=29246;NFAM=2
chr6	113770014	597577_2	N	N]chr6:112629364]	965353	LOW	SVTYPE=BND;POS=113770014;STRANDS=++:74911;CIPOS=0,0;CIEND=0,0;CIPOS95=0,0;CIEND95=0,0;MATEID=597577_1;EVENT=597577;SECONDARY;SU=74911;PE=31332;SR=43579;ALG=PROD;AF=0.1215;NSAMP=3553;MSQ=168.98;AC=3553;AN=29246;NFAM=3394
chr6	113775501	382613	N	<DEL:ME:SINE|Alu|AluSx1>	13150.8	PASS	SVTYPE=MEI;POS=113775501;SVLEN=-312;END=113775813;STRANDS=+-:1425;CIPOS=0,0;CIEND=0,0;CIPOS95=0,0;CIEND95=0,0;SU=1425;PE=0;SR=1425;ALG=PROD;AF=0.005368;NSAMP=157;MSQ=24.27;AC=157;AN=29246;NFAM=157
chr6	113775600	597601	N	<INV>	35.76	LOW	SVTYPE=INV;POS=113775600;SVLEN=728;END=113776328;STRANDS=++:2,--:3;IMPRECISE;CIPOS=-57,30;CIEND=-12,59;CIPOS95=-45,21;CIEND95=-2,49;SU=5;PE=5;SR=0;ALG=PROD;AF=6.839e-05;NSAMP=2;MSQ=17.88;AC=2;AN=29246;NFAM=2
chr6	113782889	382614_1	N	N[chr6:113783226[	973.12	LOW	SVTYPE=BND;POS=113782889;STRANDS=+-:86;CIPOS=-9,8;CIEND=-8,6;CIPOS95=0,0;CIEND95=0,0;MATEID=382614_2;EVENT=382614;SU=86;PE=0;SR=86;ALG=PROD;AF=0.0007864;NSAMP=23;MSQ=17.07;RECLASSIFIED;AC=23;AN=29246;NFAM=23
chr6	113783226	382614_2	N	]chr6:113782889]N	973.12	LOW	SVTYPE=BND;POS=113782889;STRANDS=+-:86;CIPOS=-8,6;CIEND=-9,8;CIPOS95=0,0;CIEND95=0,0;MATEID=382614_1;EVENT=382614;SECONDARY;SU=86;PE=0;SR=86;ALG=PROD;AF=0.0007864;NSAMP=23;MSQ=17.07;RECLASSIFIED;AC=23;AN=29246;NFAM=23
chr6	113785057	382615	N	<DEL>	356.69	PASS	SVTYPE=DEL;POS=113785057;SVLEN=-1252;END=113786309;STRANDS=+-:15;CIPOS=-4,3;CIEND=-10,9;CIPOS95=0,0;CIEND95=0,0;SU=15;PE=7;SR=8;ALG=PROD;AF=3.419e-05;NSAMP=1;MSQ=356.69;AC=1;AN=29246;NFAM=1
chr6	113785839	69177_2	N	[chr3:106110016[N	6359.67	LOW	SVTYPE=BND;POS=113785839;STRANDS=--:6;IMPRECISE;CIPOS=-327,9;CIEND=-698,9;CIPOS95=-102,2;CIEND95=-208,0;MATEID=69177_1;EVENT=69177;SECONDARY;SU=6;PE=6;SR=0;ALG=PROD;AF=0.007591;NSAMP=222;MSQ=21.45;AC=222;AN=29246;NFAM=222
chr6	113807890	382616	N	<DEL>	126.32	PASS	SVTYPE=DEL;POS=113807890;SVLEN=-148;END=113808038;STRANDS=+-:8;CIPOS=-10,6;CIEND=-5,5;CIPOS95=0,0;CIEND95=0,0;SU=8;PE=1;SR=7;ALG=PROD;AF=3.419e-05;NSAMP=1;MSQ=125.8;AC=1;AN=29246;NFAM=1
chr6	113814597	524437	N	<DUP>	60.16	PASS	SVTYPE=DUP;POS=113814597;SVLEN=8820;END=113823417;STRANDS=-+:10;IMPRECISE;CIPOS=-350,9;CIEND=-10,247;CIPOS95=-51,3;CIEND95=-2,77;SU=10;PE=10;SR=0;ALG=PROD;AF=3.419e-05;NSAMP=1;MSQ=59.77;AC=1;AN=29246;NFAM=1
chr6	113815465	382617_1	N	N[chr6:113815855[	1031.57	LOW	SVTYPE=BND;POS=113815465;STRANDS=+-:7;CIPOS=-5,4;CIEND=-5,4;CIPOS95=0,0;CIEND95=0,0;MATEID=382617_2;EVENT=382617;SU=7;PE=0;SR=7;ALG=PROD;AF=0.0004103;NSAMP=12;MSQ=15.16;RECLASSIFIED;AC=12;AN=29246;NFAM=12
chr6	113815855	382617_2	N	]chr6:113815465]N	1031.57	LOW	SVTYPE=BND;POS=113815465;STRANDS=+-:7;CIPOS=-5,4;CIEND=-5,4;CIPOS95=0,0;CIEND95=0,0;MATEID=382617_1;EVENT=382617;SECONDARY;SU=7;PE=0;SR=7;ALG=PROD;AF=0.0004103;NSAMP=12;MSQ=15.16;RECLASSIFIED;AC=12;AN=29246;NFAM=12
chr6	113827954	382618	N	<DEL>	110.65	PASS	SVTYPE=DEL;POS=113827954;SVLEN=-867;END=113828821;STRANDS=+-:9;CIPOS=-10,9;CIEND=-10,9;CIPOS95=0,0;CIEND95=0,0;SU=9;PE=3;SR=6;ALG=PROD;AF=3.419e-05;NSAMP=1;MSQ=110.65;AC=1;AN=29246;NFAM=1
chr6	113834116	382619_1	N	N[chr6:113835345[	9108.56	PASS	SVTYPE=BND;POS=113834116;STRANDS=+-:394;CIPOS=-2,2;CIEND=-3,1;CIPOS95=0,0;CIEND95=0,0;MATEID=382619_2;EVENT=382619;SU=394;PE=259;SR=135;ALG=PROD;AF=0.0002052;NSAMP=6;MSQ=619.4;RECLASSIFIED;AC=6;AN=29246;NFAM=4
chr6	113835232	13865_2	N	[chr1:230557473[N	1594	LOW	SVTYPE=BND;POS=113835232;STRANDS=--:5;CIPOS=-10,9;CIEND=-10,9;CIPOS95=0,0;CIEND95=0,0;MATEID=13865_1;EVENT=13865;SECONDARY;SU=5;PE=0;SR=5;ALG=PROD;AF=0.0008206;NSAMP=24;MSQ=17.98;AC=24;AN=29246;NFAM=24
chr6	113835232	53841_2	N	[chr2:17499115[N	230.85	LOW	SVTYPE=BND;POS=113835232;STRANDS=--:5;CIPOS=-10,9;CIEND=-10,9;CIPOS95=0,0;CIEND95=0,0;MATEID=53841_1;EVENT=53841;SECONDARY;SU=5;PE=0;SR=5;ALG=PROD;AF=0.0003419;NSAMP=10;MSQ=9.55;AC=10;AN=29246;NFAM=10
chr6	113835345	382619_2	N	]chr6:113834116]N	9108.56	PASS	SVTYPE=BND;POS=113834116;STRANDS=+-:394;CIPOS=-3,1;CIEND=-2,2;CIPOS95=0,0;CIEND95=0,0;MATEID=382619_1;EVENT=382619;SECONDARY;SU=394;PE=259;SR=135;ALG=PROD;AF=0.0002052;NSAMP=6;MSQ=619.4;RECLASSIFIED;AC=6;AN=29246;NFAM=4
chr6	113843731	382620_1	N	N[chr6:113843789[	203.87	LOW	SVTYPE=BND;POS=113843731;STRANDS=+-:10;CIPOS=-5,2;CIEND=-10,9;CIPOS95=0,0;CIEND95=0,0;MATEID=382620_2;EVENT=382620;SU=10;PE=0;SR=10;ALG=PROD;AF=3.419e-05;NSAMP=1;MSQ=203.83;RECLASSIFIED;AC=1;AN=29246;NFAM=1
chr6	113843789	382620_2	N	]chr6:113843731]N	203.87	LOW	SVTYPE=BND;POS=113843731;STRANDS=+-:10;CIPOS=-10,9;CIEND=-5,2;CIPOS95=0,0;CIEND95=0,0;MATEID=382620_1;EVENT=382620;SECONDARY;SU=10;PE=0;SR=10;ALG=PROD;AF=3.419e-05;NSAMP=1;MSQ=203.83;RECLASSIFIED;AC=1;AN=29246;NFAM=1
chr6	113844319	95851_1	N	]chr17:779339]N	843.39	LOW	SVTYPE=BND;POS=113844319;STRANDS=-+:4;IMPRECISE;CIPOS=-10,8;CIEND=-8,9;CIPOS95=-1,0;CIEND95=0,2;MATEID=95851_2;EVENT=95851;SU=4;PE=0;SR=4;ALG=PROD;AF=0.001334;NSAMP=39;MSQ=20.5;AC=39;AN=29246;NFAM=39
chr6	113863823	92179_1	N	N]chr10:83413368]	247357	LOW	SVTYPE=BND;POS=113863823;STRANDS=++:142;CIPOS=-3,4;CIEND=-5,4;CIPOS95=0,0;CIEND95=0,0;MATEID=92179_2;EVENT=92179;SU=142;PE=0;SR=142;ALG=PROD;AF=0.1847;NSAMP=4307;MSQ=35.84;AC=5401;AN=29246;NFAM=4009
chr6	113869181	382621	N	<DEL>	356.49	PASS	SVTYPE=DEL;POS=113869181;SVLEN=-2264;END=113871445;STRANDS=+-:15;IMPRECISE;CIPOS=-5,9;CIEND=-10,9;CIPOS95=-1,2;CIEND95=-1,0;SU=15;PE=13;SR=2;ALG=PROD;AF=3.419e-05;NSAMP=1;MSQ=356.49;AC=1;AN=29246;NFAM=1
chr6	113885255	597602_1	N	[chr6:113886176[N	99.84	LOW	SVTYPE=BND;POS=113885255;STRANDS=--:48;IMPRECISE;CIPOS=-345,9;CIEND=-273,11;CIPOS95=-46,9;CIEND95=-36,11;MATEID=597602_2;EVENT=597602;SU=48;PE=48;SR=0;ALG=PROD;AF=0.0002393;NSAMP=7;MSQ=8.78;AC=7;AN=29246;NFAM=7
chr6	113885316	382622	N	<DEL>	383.61	PASS	SVTYPE=DEL;POS=113885316;SVLEN=-37071;END=113922387;STRANDS=+-:14;CIPOS=-6,7;CIEND=-9,2;CIPOS95=0,0;CIEND95=0,0;SU=14;PE=10;SR=4;ALG=PROD;AF=3.419e-05;NSAMP=1;MSQ=383.61;AC=1;AN=29246;NFAM=1
chr6	113886139	93605_1	N	N[chr12:37317528[	5953.36	LOW	SVTYPE=BND;POS=113886139;STRANDS=+-:25;IMPRECISE;CIPOS=-10,471;CIEND=-531,12;CIPOS95=-10,78;CIEND95=-96,12;MATEID=93605_2;EVENT=93605;SU=25;PE=25;SR=0;ALG=PROD;AF=0.005266;NSAMP=154;MSQ=35.22;AC=154;AN=29246;NFAM=153
chr6	113886143	93607_1	N	N[chr12:37380461[	9220.46	LOW	SVTYPE=BND;POS=113886143;STRANDS=+-:125;IMPRECISE;CIPOS=-10,427;CIEND=-469,14;CIPOS95=-10,35;CIEND95=-51,14;MATEID=93607_2;EVENT=93607;SU=125;PE=125;SR=0;ALG=PROD;AF=0.007899;NSAMP=231;MSQ=32.56;AC=231;AN=29246;NFAM=231
chr6	113886176	597602_2	N	[chr6:113885255[N	99.84	LOW	SVTYPE=BND;POS=113886176;STRANDS=--:48;IMPRECISE;CIPOS=-273,11;CIEND=-345,9;CIPOS95=-36,11;CIEND95=-46,9;MATEID=597602_1;EVENT=597602;SECONDARY;SU=48;PE=48;SR=0;ALG=PROD;AF=0.0002393;NSAMP=7;MSQ=8.78;AC=7;AN=29246;NFAM=7
chr6	113886928	99850_1	N	N]chr9:127799918]	35.69	LOW	SVTYPE=BND;POS=113886928;STRANDS=++:4;IMPRECISE;CIPOS=-10,511;CIEND=-10,647;CIPOS95=-2,149;CIEND95=-1,222;MATEID=99850_2;EVENT=99850;SU=4;PE=4;SR=0;ALG=PROD;AF=3.419e-05;NSAMP=1;MSQ=35.69;AC=1;AN=29246;NFAM=1
chr6	113888001	89131_2	N	N]chr5:46783821]	282.46	LOW	SVTYPE=BND;POS=113888001;STRANDS=++:4;IMPRECISE;CIPOS=-10,8;CIEND=-9,8;CIPOS95=-1,0;CIEND95=0,0;MATEID=89131_1;EVENT=89131;SECONDARY;SU=4;PE=0;SR=4;ALG=PROD;AF=0.0003419;NSAMP=10;MSQ=21.56;AC=10;AN=29246;NFAM=10
chr6	113888006	93606_1	N	N]chr12:37332535]	752.06	LOW	SVTYPE=BND;POS=113888006;STRANDS=++:50;IMPRECISE;CIPOS=-13,380;CIEND=-37,309;CIPOS95=-13,33;CIEND95=-17,17;MATEID=93606_2;EVENT=93606;SU=50;PE=50;SR=0;ALG=PROD;AF=0.0002052;NSAMP=6;MSQ=101.39;AC=6;AN=29246;NFAM=6
chr6	113902221	382623	N	<DEL>	3.27993e+06	PASS	SVTYPE=DEL;POS=113902221;SVLEN=-1201;END=113903422;STRANDS=+-:4;IMPRECISE;CIPOS=-10,760;CIEND=-761,9;CIPOS95=-2,391;CIEND95=-391,2;SU=4;PE=4;SR=0;ALG=PROD;AF=0.2794;NSAMP=7921;MSQ=208;MEDGQR=2.84;Q10GQR=2.53;AC=8171;AN=29246;NFAM=7392
chr6	113902772	69178_2	N	[chr3:73209298[N	183.05	LOW	SVTYPE=BND;POS=113902772;STRANDS=--:5;CIPOS=-10,9;CIEND=-10,9;CIPOS95=0,0;CIEND95=0,0;MATEID=69178_1;EVENT=69178;SECONDARY;SU=5;PE=0;SR=5;ALG=PROD;AF=0.000171;NSAMP=5;MSQ=35.44;AC=5;AN=29246;NFAM=5
chr6	113902781	382624	N	<DEL>	1.06692e+07	PASS	SVTYPE=DEL;POS=113902781;SVLEN=-1094;END=113903875;STRANDS=+-:368070;CIPOS=0,0;CIEND=0,0;CIPOS95=0,0;CIEND95=0,0;SU=368070;PE=223359;SR=144711;AF=0.3488;NSAMP=8403;MSQ=729;MEDGQR=10.76;Q10GQR=4.88;AC=10202;AN=29246;NFAM=7858
chr6	113906254	524438_1	N	]chr6:113906479]N	3464.44	LOW	SVTYPE=BND;POS=113906254;STRANDS=-+:167;CIPOS=-3,3;CIEND=-2,2;CIPOS95=0,0;CIEND95=0,0;MATEID=524438_2;EVENT=524438;SU=167;PE=3;SR=164;ALG=PROD;AF=0.002701;NSAMP=79;MSQ=36.7;RECLASSIFIED;AC=79;AN=29246;NFAM=76
chr6	113906479	524438_2	N	N[chr6:113906254[	3464.44	LOW	SVTYPE=BND;POS=113906254;STRANDS=-+:167;CIPOS=-2,2;CIEND=-3,3;CIPOS95=0,0;CIEND95=0,0;MATEID=524438_1;EVENT=524438;SECONDARY;SU=167;PE=3;SR=164;ALG=PROD;AF=0.002701;NSAMP=79;MSQ=36.7;RECLASSIFIED;AC=79;AN=29246;NFAM=76
chr6	113917271	382625_1	N	N[chr6:113917609[	3782.22	LOW	SVTYPE=BND;POS=113917271;STRANDS=+-:71;CIPOS=-5,3;CIEND=-5,4;CIPOS95=0,0;CIEND95=0,0;MATEID=382625_2;EVENT=382625;SU=71;PE=15;SR=56;ALG=PROD;AF=0.0003761;NSAMP=11;MSQ=148.34;RECLASSIFIED;AC=11;AN=29244;NFAM=11
chr6	113917609	382625_2	N	]chr6:113917271]N	3782.22	LOW	SVTYPE=BND;POS=113917271;STRANDS=+-:71;CIPOS=-5,4;CIEND=-5,3;CIPOS95=0,0;CIEND95=0,0;MATEID=382625_1;EVENT=382625;SECONDARY;SU=71;PE=15;SR=56;ALG=PROD;AF=0.0003761;NSAMP=11;MSQ=148.34;RECLASSIFIED;AC=11;AN=29244;NFAM=11
chr6	113927383	597603_1	N	N]chr6:113927540]	36.94	LOW	SVTYPE=BND;POS=113927383;STRANDS=++:4;IMPRECISE;CIPOS=0,4;CIEND=-3,0;CIPOS95=0,4;CIEND95=-3,0;MATEID=597603_2;EVENT=597603;SU=4;PE=2;SR=2;ALG=PROD;AF=6.839e-05;NSAMP=1;MSQ=31.46;AC=2;AN=29246;NFAM=1
chr6	113927540	597603_2	N	N]chr6:113927383]	36.94	LOW	SVTYPE=BND;POS=113927540;STRANDS=++:4;IMPRECISE;CIPOS=-3,0;CIEND=0,4;CIPOS95=-3,0;CIEND95=0,4;MATEID=597603_1;EVENT=597603;SECONDARY;SU=4;PE=2;SR=2;ALG=PROD;AF=6.839e-05;NSAMP=1;MSQ=31.46;AC=2;AN=29246;NFAM=1
chr6	113932080	382626_1	N	N[chr6:113932146[	297.73	PASS	SVTYPE=BND;POS=113932080;STRANDS=+-:13;CIPOS=-4,2;CIEND=-10,9;CIPOS95=0,0;CIEND95=0,0;MATEID=382626_2;EVENT=382626;SU=13;PE=1;SR=12;ALG=PROD;AF=3.419e-05;NSAMP=1;MSQ=296.7;RECLASSIFIED;AC=1;AN=29246;NFAM=1
chr6	113932146	382626_2	N	]chr6:113932080]N	297.73	PASS	SVTYPE=BND;POS=113932080;STRANDS=+-:13;CIPOS=-10,9;CIEND=-4,2;CIPOS95=0,0;CIEND95=0,0;MATEID=382626_1;EVENT=382626;SECONDARY;SU=13;PE=1;SR=12;ALG=PROD;AF=3.419e-05;NSAMP=1;MSQ=296.7;RECLASSIFIED;AC=1;AN=29246;NFAM=1
chr6	113932616	382627	N	<DEL>	86.48	PASS	SVTYPE=DEL;POS=113932616;SVLEN=-1148;END=113933764;STRANDS=+-:4;IMPRECISE;CIPOS=-10,339;CIEND=-561,9;CIPOS95=-2,112;CIEND95=-134,2;SU=4;PE=4;SR=0;ALG=PROD;AF=6.839e-05;NSAMP=2;MSQ=43.24;AC=2;AN=29246;NFAM=2
chr6	113950675	382628	N	<DEL>	2107.18	PASS	SVTYPE=DEL;POS=113950675;SVLEN=-1044;END=113951719;STRANDS=+-:89;CIPOS=-18,29;CIEND=-30,29;CIPOS95=0,0;CIEND95=0,0;SU=89;PE=63;SR=26;ALG=PROD;AF=6.839e-05;NSAMP=2;MSQ=954.75;AC=2;AN=29246;NFAM=1
chr6	113951488	53842_2	N	N[chr2:66407901[	1416.83	LOW	SVTYPE=BND;POS=113951488;STRANDS=-+:4;IMPRECISE;CIPOS=-10,7;CIEND=-9,8;CIPOS95=-2,0;CIEND95=0,0;MATEID=53842_1;EVENT=53842;SECONDARY;SU=4;PE=0;SR=4;ALG=PROD;AF=0.00171;NSAMP=48;MSQ=27.52;AC=50;AN=29246;NFAM=48
chr6	113974194	97257_1	N	N[chr20:22721208[	86.79	LOW	SVTYPE=BND;POS=113974194;STRANDS=+-:7;IMPRECISE;CIPOS=-10,217;CIEND=-526,9;CIPOS95=-1,82;CIEND95=-100,2;MATEID=97257_2;EVENT=97257;SU=7;PE=7;SR=0;ALG=PROD;AF=3.419e-05;NSAMP=1;MSQ=86.79;AC=1;AN=29246;NFAM=1
chr6	113975081	93059_1	N	]chr11:15326525]N	789.93	LOW	SVTYPE=BND;POS=113975081;STRANDS=-+:8;IMPRECISE;CIPOS=-9,28;CIEND=-29,28;CIPOS95=-9,20;CIEND95=0,0;MATEID=93059_2;EVENT=93059;SU=8;PE=0;SR=8;ALG=PROD;AF=0.000889;NSAMP=26;MSQ=27.57;AC=26;AN=29246;NFAM=26
chr6	113975155	93439_1	N	N[chr12:7203230[	706642	LOW	SVTYPE=BND;POS=113975155;STRANDS=-+:372,+-:6340;IMPRECISE;CIPOS=-972,838;CIEND=-638,844;CIPOS95=-122,122;CIEND95=-35,35;MATEID=93439_2;EVENT=93439;SU=6712;PE=3332;SR=3380;ALG=SUM;AF=0.1736;NSAMP=5076;MSQ=83.52;AC=5076;AN=29246;NFAM=4822
chr6	113982415	382630_1	N	N[chr6:113982474[	74.85	LOW	SVTYPE=BND;POS=113982415;STRANDS=+-:4;CIPOS=-9,8;CIEND=-9,8;CIPOS95=0,0;CIEND95=0,0;MATEID=382630_2;EVENT=382630;SU=4;PE=0;SR=4;ALG=PROD;AF=3.419e-05;NSAMP=1;MSQ=74.83;RECLASSIFIED;AC=1;AN=29246;NFAM=1
chr6	113982474	382630_2	N	]chr6:113982415]N	74.85	LOW	SVTYPE=BND;POS=113982415;STRANDS=+-:4;CIPOS=-9,8;CIEND=-9,8;CIPOS95=0,0;CIEND95=0,0;MATEID=382630_1;EVENT=382630;SECONDARY;SU=4;PE=0;SR=4;ALG=PROD;AF=3.419e-05;NSAMP=1;MSQ=74.83;RECLASSIFIED;AC=1;AN=29246;NFAM=1
chr6	113993835	382631_1	N	N[chr6:113993972[	239.71	LOW	SVTYPE=BND;POS=113993835;STRANDS=+-:7;CIPOS=-5,4;CIEND=-5,4;CIPOS95=0,0;CIEND95=0,0;MATEID=382631_2;EVENT=382631;SU=7;PE=0;SR=7;ALG=PROD;AF=3.419e-05;NSAMP=1;MSQ=239.71;RECLASSIFIED;AC=1;AN=29246;NFAM=1
chr6	113993972	382631_2	N	]chr6:113993835]N	239.71	LOW	SVTYPE=BND;POS=113993835;STRANDS=+-:7;CIPOS=-5,4;CIEND=-5,4;CIPOS95=0,0;CIEND95=0,0;MATEID=382631_1;EVENT=382631;SECONDARY;SU=7;PE=0;SR=7;ALG=PROD;AF=3.419e-05;NSAMP=1;MSQ=239.71;RECLASSIFIED;AC=1;AN=29246;NFAM=1
chr6	114009193	382632	N	<DEL>	543.81	PASS	SVTYPE=DEL;POS=114009193;SVLEN=-246;END=114009439;STRANDS=+-:8;CIPOS=-6,4;CIEND=-5,4;CIPOS95=0,0;CIEND95=0,0;SU=8;PE=1;SR=7;ALG=PROD;AF=6.839e-05;NSAMP=2;MSQ=269.7;AC=2;AN=29246;NFAM=2
chr6	114023991	100729_1	N	]chrX:151363003]N	32562	LOW	SVTYPE=BND;POS=114023991;STRANDS=-+:18;CIPOS=-10,9;CIEND=-10,9;CIPOS95=0,0;CIEND95=0,0;MATEID=100729_2;EVENT=100729;SU=18;PE=0;SR=18;ALG=PROD;AF=0.02626;NSAMP=768;MSQ=25.12;AC=768;AN=29246;NFAM=756
chr6	114023991	596995_2	N	[chr6:86775231[N	46227.6	LOW	SVTYPE=BND;POS=114023991;STRANDS=--:38;CIPOS=-9,8;CIEND=-9,8;CIPOS95=0,0;CIEND95=0,0;MATEID=596995_1;EVENT=596995;SECONDARY;SU=38;PE=0;SR=38;ALG=PROD;AF=0.03672;NSAMP=1074;MSQ=26.22;AC=1074;AN=29246;NFAM=1057
chr6	114023991	95639_1	N	]chr16:47244639]N	44425.6	LOW	SVTYPE=BND;POS=114023991;STRANDS=-+:1135;CIPOS=0,0;CIEND=-1,1;CIPOS95=0,0;CIEND95=0,0;MATEID=95639_2;EVENT=95639;SU=1135;PE=0;SR=1135;ALG=PROD;AF=0.03118;NSAMP=912;MSQ=30.04;AC=912;AN=29246;NFAM=904
chr6	114023991	96327_1	N	[chr17:79420130[N	48019.1	LOW	SVTYPE=BND;POS=114023991;STRANDS=--:24;CIPOS=-9,8;CIEND=-9,8;CIPOS95=0,0;CIEND95=0,0;MATEID=96327_2;EVENT=96327;SU=24;PE=0;SR=24;ALG=PROD;AF=0.03809;NSAMP=1114;MSQ=25.93;AC=1114;AN=29246;NFAM=1091
chr6	114067330	382633	N	<DEL>	4196.39	PASS	SVTYPE=DEL;POS=114067330;SVLEN=-943;END=114068273;STRANDS=+-:182;CIPOS=-9,5;CIEND=-6,4;CIPOS95=0,0;CIEND95=0,0;SU=182;PE=104;SR=78;ALG=PROD;AF=0.0001026;NSAMP=3;MSQ=557.47;AC=3;AN=29246;NFAM=3
chr6	114073893	382634	N	<DEL>	719.19	PASS	SVTYPE=DEL;POS=114073893;SVLEN=-954;END=114074847;STRANDS=+-:29;CIPOS=-4,3;CIEND=-4,1;CIPOS95=0,0;CIEND95=0,0;SU=29;PE=21;SR=8;ALG=PROD;AF=3.419e-05;NSAMP=1;MSQ=719.19;AC=1;AN=29246;NFAM=1
chr6	114103244	92628_1	N	[chr10:49342601[N	24.08	LOW	SVTYPE=BND;POS=114103244;STRANDS=--:4;IMPRECISE;CIPOS=-500,7;CIEND=-498,7;CIPOS95=-168,0;CIEND95=-169,0;MATEID=92628_2;EVENT=92628;SU=4;PE=4;SR=0;ALG=PROD;AF=3.419e-05;NSAMP=1;MSQ=23.87;AC=1;AN=29246;NFAM=1
chr6	114104531	382635_1	N	N[chr6:114104610[	272.78	PASS	SVTYPE=BND;POS=114104531;STRANDS=+-:10;CIPOS=-10,9;CIEND=-10,9;CIPOS95=0,0;CIEND95=0,0;MATEID=382635_2;EVENT=382635;SU=10;PE=0;SR=10;ALG=PROD;AF=3.419e-05;NSAMP=1;MSQ=272.78;RECLASSIFIED;AC=1;AN=29246;NFAM=1
chr6	114104610	382635_2	N	]chr6:114104531]N	272.78	PASS	SVTYPE=BND;POS=114104531;STRANDS=+-:10;CIPOS=-10,9;CIEND=-10,9;CIPOS95=0,0;CIEND95=0,0;MATEID=382635_1;EVENT=382635;SECONDARY;SU=10;PE=0;SR=10;ALG=PROD;AF=3.419e-05;NSAMP=1;MSQ=272.78;RECLASSIFIED;AC=1;AN=29246;NFAM=1
chr6	114112199	382637	N	<DEL>	665.41	PASS	SVTYPE=DEL;POS=114112199;SVLEN=-1488;END=114113687;STRANDS=+-:26;CIPOS=-10,9;CIEND=-3,0;CIPOS95=0,0;CIEND95=0,0;SU=26;PE=16;SR=10;ALG=PROD;AF=3.419e-05;NSAMP=1;MSQ=665.41;AC=1;AN=29246;NFAM=1
chr6	114116901	382638	N	<DEL>	10.52	PASS	SVTYPE=DEL;POS=114116901;SVLEN=-174;END=114117075;STRANDS=+-:4;CIPOS=-9,8;CIEND=-9,8;CIPOS95=0,0;CIEND95=0,0;SU=4;PE=0;SR=4;ALG=PROD;AF=3.419e-05;NSAMP=1;MSQ=9.36;AC=1;AN=29246;NFAM=1
chr6	114121547	382639_1	N	N[chr6:114121710[	444.17	LOW	SVTYPE=BND;POS=114121547;STRANDS=+-:14;CIPOS=-10,9;CIEND=-10,9;CIPOS95=0,0;CIEND95=0,0;MATEID=382639_2;EVENT=382639;SU=14;PE=0;SR=14;ALG=PROD;AF=6.839e-05;NSAMP=2;MSQ=221.69;RECLASSIFIED;AC=2;AN=29246;NFAM=2
chr6	114121710	382639_2	N	]chr6:114121547]N	444.17	LOW	SVTYPE=BND;POS=114121547;STRANDS=+-:14;CIPOS=-10,9;CIEND=-10,9;CIPOS95=0,0;CIEND95=0,0;MATEID=382639_1;EVENT=382639;SECONDARY;SU=14;PE=0;SR=14;ALG=PROD;AF=6.839e-05;NSAMP=2;MSQ=221.69;RECLASSIFIED;AC=2;AN=29246;NFAM=2
chr6	114123080	382640_1	N	N[chr6:114123604[	1217.43	PASS	SVTYPE=BND;POS=114123080;STRANDS=+-:41;CIPOS=-9,9;CIEND=-2,0;CIPOS95=0,0;CIEND95=0,0;MATEID=382640_2;EVENT=382640;SU=41;PE=25;SR=16;ALG=PROD;AF=3.419e-05;NSAMP=1;MSQ=1208.14;RECLASSIFIED;AC=1;AN=29246;NFAM=1
chr6	114123604	382640_2	N	]chr6:114123080]N	1217.43	PASS	SVTYPE=BND;POS=114123080;STRANDS=+-:41;CIPOS=-2,0;CIEND=-9,9;CIPOS95=0,0;CIEND95=0,0;MATEID=382640_1;EVENT=382640;SECONDARY;SU=41;PE=25;SR=16;ALG=PROD;AF=3.419e-05;NSAMP=1;MSQ=1208.14;RECLASSIFIED;AC=1;AN=29246;NFAM=1
chr6	114142347	382641	N	<DEL>	281.6	PASS	SVTYPE=DEL;POS=114142347;SVLEN=-2201;END=114144548;STRANDS=+-:15;CIPOS=-4,3;CIEND=-10,9;CIPOS95=0,0;CIEND95=0,0;SU=15;PE=7;SR=8;ALG=PROD;AF=3.419e-05;NSAMP=1;MSQ=281.6;AC=1;AN=29246;NFAM=1
chr6	114150270	382642	N	<DEL>	1645.47	PASS	SVTYPE=DEL;POS=114150270;SVLEN=-2941;END=114153211;STRANDS=+-:69;CIPOS=-10,9;CIEND=-10,9;CIPOS95=0,0;CIEND95=0,0;SU=69;PE=43;SR=26;ALG=PROD;AF=0.0001026;NSAMP=3;MSQ=332.68;AC=3;AN=29246;NFAM=3
chr6	114157481	524442_1	N	]chr6:114161194]N	8594.7	LOW	SVTYPE=BND;POS=114157481;STRANDS=-+:863;CIPOS=-2,1;CIEND=-1,1;CIPOS95=0,0;CIEND95=0,0;MATEID=524442_2;EVENT=524442;SU=863;PE=498;SR=365;ALG=PROD;AF=0.001231;NSAMP=35;MSQ=204.6;RECLASSIFIED;AC=36;AN=29246;NFAM=35
chr6	114157940	382643	N	<DEL>	1907.08	PASS	SVTYPE=DEL;POS=114157940;SVLEN=-3619;END=114161559;STRANDS=+-:78;CIPOS=-10,9;CIEND=-10,8;CIPOS95=0,0;CIEND95=0,0;SU=78;PE=51;SR=27;ALG=PROD;AF=0.0002735;NSAMP=8;MSQ=232.24;AC=8;AN=29246;NFAM=8
chr6	114161194	524442_2	N	N[chr6:114157481[	8594.7	LOW	SVTYPE=BND;POS=114157481;STRANDS=-+:863;CIPOS=-1,1;CIEND=-2,1;CIPOS95=0,0;CIEND95=0,0;MATEID=524442_1;EVENT=524442;SECONDARY;SU=863;PE=498;SR=365;ALG=PROD;AF=0.001231;NSAMP=35;MSQ=204.6;RECLASSIFIED;AC=36;AN=29246;NFAM=35
chr6	114162501	524443	N	<DUP>	104.95	PASS	SVTYPE=DUP;POS=114162501;SVLEN=6623;END=114169124;STRANDS=-+:14;CIPOS=-6,3;CIEND=-6,9;CIPOS95=0,0;CIEND95=0,0;SU=14;PE=7;SR=7;ALG=PROD;AF=3.419e-05;NSAMP=1;MSQ=104.36;AC=1;AN=29246;NFAM=1
chr6	114179745	597604_1	N	[chr6:114180511[N	4.66	LOW	SVTYPE=BND;POS=114179745;STRANDS=--:4;IMPRECISE;CIPOS=-373,9;CIEND=-267,9;CIPOS95=-78,2;CIEND95=-76,2;MATEID=597604_2;EVENT=597604;SU=4;PE=4;SR=0;ALG=PROD;AF=3.419e-05;NSAMP=1;MSQ=4.64;AC=1;AN=29246;NFAM=1
chr6	114180511	597604_2	N	[chr6:114179745[N	4.66	LOW	SVTYPE=BND;POS=114180511;STRANDS=--:4;IMPRECISE;CIPOS=-267,9;CIEND=-373,9;CIPOS95=-76,2;CIEND95=-78,2;MATEID=597604_1;EVENT=597604;SECONDARY;SU=4;PE=4;SR=0;ALG=PROD;AF=3.419e-05;NSAMP=1;MSQ=4.64;AC=1;AN=29246;NFAM=1
chr6	114182406	597605	N	<INV>	228.23	LOW	SVTYPE=INV;POS=114182406;SVLEN=58;END=114182464;STRANDS=++:2,--:2;IMPRECISE;CIPOS=-10,9;CIEND=-10,9;CIPOS95=-3,3;CIEND95=-3,3;SU=4;PE=3;SR=1;ALG=PROD;AF=0.0005471;NSAMP=16;MSQ=13.3;AC=16;AN=29246;NFAM=16
chr6	114205906	524444_1	N	]chr6:114207246]N	101.38	LOW	SVTYPE=BND;POS=114205906;STRANDS=-+:15;CIPOS=-10,9;CIEND=-5,4;CIPOS95=0,0;CIEND95=0,0;MATEID=524444_2;EVENT=524444;SU=15;PE=9;SR=6;ALG=PROD;AF=3.419e-05;NSAMP=1;MSQ=101.35;RECLASSIFIED;AC=1;AN=29246;NFAM=1
chr6	114205913	382644_1	N	N[chr6:114206936[	422.37	PASS	SVTYPE=BND;POS=114205913;STRANDS=+-:21;CIPOS=-5,4;CIEND=-10,9;CIPOS95=0,0;CIEND95=0,0;MATEID=382644_2;EVENT=382644;SU=21;PE=14;SR=7;ALG=PROD;AF=3.419e-05;NSAMP=1;MSQ=422.37;RECLASSIFIED;AC=1;AN=29246;NFAM=1
chr6	114206936	382644_2	N	]chr6:114205913]N	422.37	PASS	SVTYPE=BND;POS=114205913;STRANDS=+-:21;CIPOS=-10,9;CIEND=-5,4;CIPOS95=0,0;CIEND95=0,0;MATEID=382644_1;EVENT=382644;SECONDARY;SU=21;PE=14;SR=7;ALG=PROD;AF=3.419e-05;NSAMP=1;MSQ=422.37;RECLASSIFIED;AC=1;AN=29246;NFAM=1
chr6	114206962	382645	N	<DEL>	1297.81	PASS	SVTYPE=DEL;POS=114206962;SVLEN=-3450;END=114210412;STRANDS=+-:54;CIPOS=-25,24;CIEND=-22,20;CIPOS95=0,0;CIEND95=0,0;SU=54;PE=41;SR=13;ALG=PROD;AF=6.839e-05;NSAMP=2;MSQ=648.9;AC=2;AN=29246;NFAM=2
chr6	114207246	524444_2	N	N[chr6:114205906[	101.38	LOW	SVTYPE=BND;POS=114205906;STRANDS=-+:15;CIPOS=-5,4;CIEND=-10,9;CIPOS95=0,0;CIEND95=0,0;MATEID=524444_1;EVENT=524444;SECONDARY;SU=15;PE=9;SR=6;ALG=PROD;AF=3.419e-05;NSAMP=1;MSQ=101.35;RECLASSIFIED;AC=1;AN=29246;NFAM=1
chr6	114214703	382646	N	<DEL>	398.45	PASS	SVTYPE=DEL;POS=114214703;SVLEN=-6909;END=114221612;STRANDS=+-:13;IMPRECISE;CIPOS=-5,332;CIEND=-467,9;CIPOS95=0,71;CIEND95=-63,0;SU=13;PE=13;SR=0;ALG=PROD;AF=3.419e-05;NSAMP=1;MSQ=398.45;AC=1;AN=29246;NFAM=1
chr6	114214704	382647	N	<DEL>	221.42	PASS	SVTYPE=DEL;POS=114214704;SVLEN=-13139;END=114227843;STRANDS=+-:15;CIPOS=-4,2;CIEND=-3,1;CIPOS95=0,0;CIEND95=0,0;SU=15;PE=4;SR=11;ALG=PROD;AF=3.419e-05;NSAMP=1;MSQ=221.42;AC=1;AN=29246;NFAM=1
chr6	114221612	524445_1	N	]chr6:114227897]N	132.14	LOW	SVTYPE=BND;POS=114221612;STRANDS=-+:10;CIPOS=-10,9;CIEND=-10,9;CIPOS95=0,0;CIEND95=0,0;MATEID=524445_2;EVENT=524445;SU=10;PE=0;SR=10;ALG=PROD;AF=3.42e-05;NSAMP=1;MSQ=112.34;RECLASSIFIED;AC=1;AN=29242;NFAM=1
chr6	114227897	524445_2	N	N[chr6:114221612[	132.14	LOW	SVTYPE=BND;POS=114221612;STRANDS=-+:10;CIPOS=-10,9;CIEND=-10,9;CIPOS95=0,0;CIEND95=0,0;MATEID=524445_1;EVENT=524445;SECONDARY;SU=10;PE=0;SR=10;ALG=PROD;AF=3.42e-05;NSAMP=1;MSQ=112.34;RECLASSIFIED;AC=1;AN=29242;NFAM=1
chr6	114236797	382648_1	N	N[chr6:114236850[	707.68	PASS	SVTYPE=BND;POS=114236797;STRANDS=+-:21;CIPOS=-30,29;CIEND=-30,29;CIPOS95=0,0;CIEND95=0,0;MATEID=382648_2;EVENT=382648;SU=21;PE=0;SR=21;ALG=PROD;AF=6.839e-05;NSAMP=2;MSQ=352.21;RECLASSIFIED;AC=2;AN=29246;NFAM=2
chr6	114236850	382648_2	N	]chr6:114236797]N	707.68	PASS	SVTYPE=BND;POS=114236797;STRANDS=+-:21;CIPOS=-30,29;CIEND=-30,29;CIPOS95=0,0;CIEND95=0,0;MATEID=382648_1;EVENT=382648;SECONDARY;SU=21;PE=0;SR=21;ALG=PROD;AF=6.839e-05;NSAMP=2;MSQ=352.21;RECLASSIFIED;AC=2;AN=29246;NFAM=2
chr6	114243926	382649	N	<DEL>	389.64	PASS	SVTYPE=DEL;POS=114243926;SVLEN=-159;END=114244085;STRANDS=+-:16;CIPOS=-2,1;CIEND=-2,1;CIPOS95=0,0;CIEND95=0,0;SU=16;PE=0;SR=16;ALG=PROD;AF=6.839e-05;NSAMP=2;MSQ=194.82;AC=2;AN=29246;NFAM=2
chr6	114248218	93332_1	N	]chr11:122167048]N	1535.41	LOW	SVTYPE=BND;POS=114248218;STRANDS=-+:4;CIPOS=-9,8;CIEND=-9,8;CIPOS95=0,0;CIEND95=0,0;MATEID=93332_2;EVENT=93332;SU=4;PE=0;SR=4;ALG=PROD;AF=0.001675;NSAMP=49;MSQ=17.52;AC=49;AN=29246;NFAM=48
chr6	114258533	382651	N	<DEL>	245.81	PASS	SVTYPE=DEL;POS=114258533;SVLEN=-675;END=114259208;STRANDS=+-:12;CIPOS=-6,4;CIEND=-5,9;CIPOS95=0,0;CIEND95=0,0;SU=12;PE=6;SR=6;ALG=PROD;AF=3.419e-05;NSAMP=1;MSQ=245.79;AC=1;AN=29246;NFAM=1
chr6	114258911	382652	N	<DEL>	455.56	PASS	SVTYPE=DEL;POS=114258911;SVLEN=-1646;END=114260557;STRANDS=+-:20;CIPOS=-3,2;CIEND=-3,1;CIPOS95=0,0;CIEND95=0,0;SU=20;PE=10;SR=10;ALG=PROD;AF=3.419e-05;NSAMP=1;MSQ=455.56;AC=1;AN=29246;NFAM=1
chr6	114263306	382653_1	N	N[chr6:114264354[	20.98	LOW	SVTYPE=BND;POS=114263306;STRANDS=+-:5;IMPRECISE;CIPOS=-10,601;CIEND=-564,9;CIPOS95=-2,213;CIEND95=-210,2;MATEID=382653_2;EVENT=382653;SU=5;PE=5;SR=0;ALG=PROD;AF=3.419e-05;NSAMP=1;MSQ=4.64;RECLASSIFIED;AC=1;AN=29246;NFAM=1
chr6	114264354	382653_2	N	]chr6:114263306]N	20.98	LOW	SVTYPE=BND;POS=114263306;STRANDS=+-:5;IMPRECISE;CIPOS=-564,9;CIEND=-10,601;CIPOS95=-210,2;CIEND95=-2,213;MATEID=382653_1;EVENT=382653;SECONDARY;SU=5;PE=5;SR=0;ALG=PROD;AF=3.419e-05;NSAMP=1;MSQ=4.64;RECLASSIFIED;AC=1;AN=29246;NFAM=1
chr6	114283558	382654_1	N	N[chr6:114291430[	19672	PASS	SVTYPE=BND;POS=114283558;STRANDS=+-:880;CIPOS=-2,0;CIEND=-1,0;CIPOS95=0,0;CIEND95=0,0;MATEID=382654_2;EVENT=382654;SU=880;PE=455;SR=425;ALG=PROD;AF=0.00147;NSAMP=42;MSQ=444.48;RECLASSIFIED;AC=43;AN=29246;NFAM=41
chr6	114291430	382654_2	N	]chr6:114283558]N	19672	PASS	SVTYPE=BND;POS=114283558;STRANDS=+-:880;CIPOS=-1,0;CIEND=-2,0;CIPOS95=0,0;CIEND95=0,0;MATEID=382654_1;EVENT=382654;SECONDARY;SU=880;PE=455;SR=425;ALG=PROD;AF=0.00147;NSAMP=42;MSQ=444.48;RECLASSIFIED;AC=43;AN=29246;NFAM=41
chr6	114311561	382655_1	N	N[chr6:114318096[	65388.6	LOW	SVTYPE=BND;POS=114311561;STRANDS=+-:10;IMPRECISE;CIPOS=-10,415;CIEND=-417,4;CIPOS95=0,80;CIEND95=-89,0;MATEID=382655_2;EVENT=382655;SU=10;PE=10;SR=0;ALG=PROD;AF=0.05655;NSAMP=1654;MSQ=23;RECLASSIFIED;AC=1654;AN=29246;NFAM=1612
chr6	114313524	597606_1	N	[chr6:114314417[N	143.39	LOW	SVTYPE=BND;POS=114313524;STRANDS=--:16;CIPOS=-4,2;CIEND=-4,2;CIPOS95=0,0;CIEND95=0,0;MATEID=597606_2;EVENT=597606;SU=16;PE=7;SR=9;ALG=PROD;AF=3.419e-05;NSAMP=1;MSQ=143.39;AC=1;AN=29246;NFAM=1
chr6	114314407	79613_2	N	N]chr4:85596214]	77.64	LOW	SVTYPE=BND;POS=114314407;STRANDS=++:12;CIPOS=-10,9;CIEND=-10,9;CIPOS95=0,0;CIEND95=0,0;MATEID=79613_1;EVENT=79613;SECONDARY;SU=12;PE=6;SR=6;ALG=PROD;AF=3.419e-05;NSAMP=1;MSQ=77.64;AC=1;AN=29246;NFAM=1
chr6	114314417	597606_2	N	[chr6:114313524[N	143.39	LOW	SVTYPE=BND;POS=114314417;STRANDS=--:16;CIPOS=-4,2;CIEND=-4,2;CIPOS95=0,0;CIEND95=0,0;MATEID=597606_1;EVENT=597606;SECONDARY;SU=16;PE=7;SR=9;ALG=PROD;AF=3.419e-05;NSAMP=1;MSQ=143.39;AC=1;AN=29246;NFAM=1
chr6	114318096	382655_2	N	]chr6:114311561]N	65388.6	LOW	SVTYPE=BND;POS=114311561;STRANDS=+-:10;IMPRECISE;CIPOS=-417,4;CIEND=-10,415;CIPOS95=-89,0;CIEND95=0,80;MATEID=382655_1;EVENT=382655;SECONDARY;SU=10;PE=10;SR=0;ALG=PROD;AF=0.05655;NSAMP=1654;MSQ=23;RECLASSIFIED;AC=1654;AN=29246;NFAM=1612
chr6	114320894	89132_2	N	[chr5:100103091[N	5167.67	LOW	SVTYPE=BND;POS=114320894;STRANDS=--:28;CIPOS=-9,8;CIEND=-9,8;CIPOS95=0,0;CIEND95=0,0;MATEID=89132_1;EVENT=89132;SECONDARY;SU=28;PE=0;SR=28;ALG=PROD;AF=0.00571;NSAMP=160;MSQ=22.21;AC=167;AN=29246;NFAM=158
chr6	114326010	382656_1	N	N[chr6:114326175[	20106.4	LOW	SVTYPE=BND;POS=114326010;STRANDS=+-:395;CIPOS=-2,1;CIEND=-2,2;CIPOS95=0,0;CIEND95=0,0;MATEID=382656_2;EVENT=382656;SU=395;PE=15;SR=380;ALG=PROD;AF=0.003043;NSAMP=88;MSQ=180.1;RECLASSIFIED;AC=89;AN=29246;NFAM=82
chr6	114326175	382656_2	N	]chr6:114326010]N	20106.4	LOW	SVTYPE=BND;POS=114326010;STRANDS=+-:395;CIPOS=-2,2;CIEND=-2,1;CIPOS95=0,0;CIEND95=0,0;MATEID=382656_1;EVENT=382656;SECONDARY;SU=395;PE=15;SR=380;ALG=PROD;AF=0.003043;NSAMP=88;MSQ=180.1;RECLASSIFIED;AC=89;AN=29246;NFAM=82
chr6	114348001	597607	N	<INV>	24.02	LOW	SVTYPE=INV;POS=114348001;SVLEN=1501;END=114349502;STRANDS=++:1,--:3;IMPRECISE;CIPOS=-1,0;CIEND=-3,6;CIPOS95=-1,0;CIEND95=-3,2;SU=4;PE=4;SR=0;ALG=PROD;AF=6.839e-05;NSAMP=2;MSQ=10.71;AC=2;AN=29246;NFAM=2
chr6	114348330	597608_1	N	N]chr6:114349542]	99.7	LOW	SVTYPE=BND;POS=114348330;STRANDS=++:5;IMPRECISE;CIPOS=-10,199;CIEND=-10,164;CIPOS95=-3,50;CIEND95=-3,59;MATEID=597608_2;EVENT=597608;SU=5;PE=5;SR=0;ALG=PROD;AF=0.0002735;NSAMP=8;MSQ=11.79;AC=8;AN=29246;NFAM=8
chr6	114349542	597608_2	N	N]chr6:114348330]	99.7	LOW	SVTYPE=BND;POS=114349542;STRANDS=++:5;IMPRECISE;CIPOS=-10,164;CIEND=-10,199;CIPOS95=-3,59;CIEND95=-3,50;MATEID=597608_1;EVENT=597608;SECONDARY;SU=5;PE=5;SR=0;ALG=PROD;AF=0.0002735;NSAMP=8;MSQ=11.79;AC=8;AN=29246;NFAM=8
chr6	114351612	382657	N	<DEL>	1957.16	PASS	SVTYPE=DEL;POS=114351612;SVLEN=-131;END=114351743;STRANDS=+-:78;CIPOS=-4,3;CIEND=-4,3;CIPOS95=0,0;CIEND95=0,0;SU=78;PE=0;SR=78;ALG=PROD;AF=0.0001026;NSAMP=3;MSQ=337.69;AC=3;AN=29246;NFAM=3
chr6	114353529	95748_1	N	]chr16:72437916]N	12.11	LOW	SVTYPE=BND;POS=114353529;STRANDS=-+:4;IMPRECISE;CIPOS=-10,8;CIEND=-9,8;CIPOS95=-1,0;CIEND95=0,0;MATEID=95748_2;EVENT=95748;SU=4;PE=0;SR=4;ALG=PROD;AF=3.419e-05;NSAMP=1;MSQ=12.11;AC=1;AN=29246;NFAM=1
chr6	114354207	382658	N	<DEL>	24944.6	PASS	SVTYPE=DEL;POS=114354207;SVLEN=-8226;END=114362433;STRANDS=+-:1121;CIPOS=-1,1;CIEND=-1,0;CIPOS95=0,0;CIEND95=0,0;SU=1121;PE=607;SR=514;ALG=PROD;AF=0.001607;NSAMP=47;MSQ=428.32;AC=47;AN=29246;NFAM=44
chr6	114366308	382659	N	<DEL>	1354.33	PASS	SVTYPE=DEL;POS=114366308;SVLEN=-90;END=114366398;STRANDS=+-:47;CIPOS=-22,20;CIEND=-21,20;CIPOS95=0,0;CIEND95=0,0;SU=47;PE=0;SR=47;ALG=PROD;AF=6.839e-05;NSAMP=2;MSQ=674.49;AC=2;AN=29246;NFAM=2
chr6	114372849	382660_1	N	N[chr6:114373232[	690.73	LOW	SVTYPE=BND;POS=114372849;STRANDS=+-:6;CIPOS=-6,5;CIEND=-6,5;CIPOS95=0,0;CIEND95=0,0;MATEID=382660_2;EVENT=382660;SU=6;PE=0;SR=6;ALG=PROD;AF=0.0007864;NSAMP=23;MSQ=24.32;RECLASSIFIED;AC=23;AN=29246;NFAM=23
chr6	114373232	382660_2	N	]chr6:114372849]N	690.73	LOW	SVTYPE=BND;POS=114372849;STRANDS=+-:6;CIPOS=-6,5;CIEND=-6,5;CIPOS95=0,0;CIEND95=0,0;MATEID=382660_1;EVENT=382660;SECONDARY;SU=6;PE=0;SR=6;ALG=PROD;AF=0.0007864;NSAMP=23;MSQ=24.32;RECLASSIFIED;AC=23;AN=29246;NFAM=23
chr6	114386829	382661	N	<DEL>	1786.56	PASS	SVTYPE=DEL;POS=114386829;SVLEN=-4568;END=114391397;STRANDS=+-:74;CIPOS=-22,21;CIEND=-22,20;CIPOS95=0,0;CIEND95=0,0;SU=74;PE=51;SR=23;ALG=PROD;AF=6.839e-05;NSAMP=2;MSQ=893.28;AC=2;AN=29246;NFAM=2
chr6	114392551	96799_1	N	[chr19:10694420[N	3876.33	LOW	SVTYPE=BND;POS=114392551;STRANDS=--:4;CIPOS=-9,8;CIEND=-9,8;CIPOS95=0,0;CIEND95=0,0;MATEID=96799_2;EVENT=96799;SU=4;PE=0;SR=4;ALG=PROD;AF=0.003864;NSAMP=113;MSQ=26.41;AC=113;AN=29246;NFAM=112
chr6	114392551	99819_1	N	[chr9:122926058[N	4783.6	LOW	SVTYPE=BND;POS=114392551;STRANDS=--:26;CIPOS=-9,8;CIEND=-9,8;CIPOS95=0,0;CIEND95=0,0;MATEID=99819_2;EVENT=99819;SU=26;PE=0;SR=26;ALG=PROD;AF=0.005129;NSAMP=150;MSQ=25.31;AC=150;AN=29246;NFAM=147
chr6	114398008	96278_1	N	[chr17:71207546[N	139.89	LOW	SVTYPE=BND;POS=114398008;STRANDS=--:4;CIPOS=-9,8;CIEND=-9,8;CIPOS95=0,0;CIEND95=0,0;MATEID=96278_2;EVENT=96278;SU=4;PE=0;SR=4;ALG=PROD;AF=6.839e-05;NSAMP=2;MSQ=68.86;AC=2;AN=29246;NFAM=1
chr6	114422686	524446	N	<DUP>	159.69	PASS	SVTYPE=DUP;POS=114422686;SVLEN=5424;END=114428110;STRANDS=-+:5;IMPRECISE;CIPOS=-503,9;CIEND=-10,346;CIPOS95=-154,1;CIEND95=-2,97;SU=5;PE=5;SR=0;ALG=PROD;AF=0.0001026;NSAMP=3;MSQ=49.74;AC=3;AN=29246;NFAM=3
chr6	114422715	382662	N	<DEL>	393.2	PASS	SVTYPE=DEL;POS=114422715;SVLEN=-5384;END=114428099;STRANDS=+-:26;IMPRECISE;CIPOS=-32,250;CIEND=-336,37;CIPOS95=-32,44;CIEND95=-27,27;SU=26;PE=26;SR=0;ALG=PROD;AF=0.0001026;NSAMP=3;MSQ=126.74;AC=3;AN=29246;NFAM=3
chr6	114425301	94385_1	N	]chr13:90851637]N	73500.4	LOW	SVTYPE=BND;POS=114425301;STRANDS=-+:4858;IMPRECISE;CIPOS=-193,9;CIEND=-9,102;CIPOS95=-7,7;CIEND95=-2,2;MATEID=94385_2;EVENT=94385;SU=4858;PE=4858;SR=0;ALG=PROD;AF=0.03624;NSAMP=1060;MSQ=46.86;AC=1060;AN=29246;NFAM=1042
chr6	114425353	382282_2	N	]chr6:109858716]N	121.42	LOW	SVTYPE=BND;POS=109858716;STRANDS=+-:4;IMPRECISE;CIPOS=-481,9;CIEND=-10,602;CIPOS95=-116,2;CIEND95=-2,144;MATEID=382282_1;EVENT=382282;SECONDARY;SU=4;PE=4;SR=0;ALG=PROD;AF=0.0001368;NSAMP=4;MSQ=29.92;RECLASSIFIED;AC=4;AN=29246;NFAM=4
chr6	114425550	94386_1	N	N[chr13:90851714[	42223	LOW	SVTYPE=BND;POS=114425550;STRANDS=+-:2984;IMPRECISE;CIPOS=-20,120;CIEND=-67,8;CIPOS95=-4,4;CIEND95=0,0;MATEID=94386_2;EVENT=94386;SU=2984;PE=2984;SR=0;ALG=PROD;AF=0.02277;NSAMP=666;MSQ=44.29;AC=666;AN=29246;NFAM=656
chr6	114427592	597611_1	N	N]chr6:115032485]	125.8	LOW	SVTYPE=BND;POS=114427592;STRANDS=++:6;IMPRECISE;CIPOS=-10,430;CIEND=-10,314;CIPOS95=-1,143;CIEND95=-2,110;MATEID=597611_2;EVENT=597611;SU=6;PE=6;SR=0;ALG=PROD;AF=3.419e-05;NSAMP=1;MSQ=125.8;AC=1;AN=29246;NFAM=1
chr6	114430208	382663	N	<DEL>	306.75	PASS	SVTYPE=DEL;POS=114430208;SVLEN=-69;END=114430277;STRANDS=+-:11;CIPOS=-10,4;CIEND=-3,2;CIPOS95=0,0;CIEND95=0,0;SU=11;PE=0;SR=11;ALG=PROD;AF=3.419e-05;NSAMP=1;MSQ=299.76;AC=1;AN=29246;NFAM=1
chr6	114434751	13866_2	N	N[chr1:83685775[	103.81	LOW	SVTYPE=BND;POS=114434751;STRANDS=-+:8;IMPRECISE;CIPOS=-30,532;CIEND=-386,29;CIPOS95=-30,152;CIEND95=-87,29;MATEID=13866_1;EVENT=13866;SECONDARY;SU=8;PE=8;SR=0;ALG=PROD;AF=0.0001026;NSAMP=3;MSQ=26.47;AC=3;AN=29246;NFAM=3
chr6	114440497	382664_1	N	N[chr6:114440547[	218.82	LOW	SVTYPE=BND;POS=114440497;STRANDS=+-:8;CIPOS=-10,9;CIEND=-6,5;CIPOS95=0,0;CIEND95=0,0;MATEID=382664_2;EVENT=382664;SU=8;PE=2;SR=6;ALG=PROD;AF=3.419e-05;NSAMP=1;MSQ=218.73;RECLASSIFIED;AC=1;AN=29246;NFAM=1
chr6	114440547	382664_2	N	]chr6:114440497]N	218.82	LOW	SVTYPE=BND;POS=114440497;STRANDS=+-:8;CIPOS=-6,5;CIEND=-10,9;CIPOS95=0,0;CIEND95=0,0;MATEID=382664_1;EVENT=382664;SECONDARY;SU=8;PE=2;SR=6;ALG=PROD;AF=3.419e-05;NSAMP=1;MSQ=218.73;RECLASSIFIED;AC=1;AN=29246;NFAM=1
chr6	114455742	382665_1	N	N[chr6:114456141[	2715.27	LOW	SVTYPE=BND;POS=114455742;STRANDS=+-:50;CIPOS=-10,9;CIEND=-10,9;CIPOS95=0,0;CIEND95=0,0;MATEID=382665_2;EVENT=382665;SU=50;PE=10;SR=40;ALG=PROD;AF=0.001402;NSAMP=41;MSQ=57.58;RECLASSIFIED;AC=41;AN=29246;NFAM=41
chr6	114456141	382665_2	N	]chr6:114455742]N	2715.27	LOW	SVTYPE=BND;POS=114455742;STRANDS=+-:50;CIPOS=-10,9;CIEND=-10,9;CIPOS95=0,0;CIEND95=0,0;MATEID=382665_1;EVENT=382665;SECONDARY;SU=50;PE=10;SR=40;ALG=PROD;AF=0.001402;NSAMP=41;MSQ=57.58;RECLASSIFIED;AC=41;AN=29246;NFAM=41
chr6	114459989	382666	N	<DEL:ME:SINE|Alu|AluY>	11549.7	PASS	SVTYPE=MEI;POS=114459989;SVLEN=-295;END=114460284;STRANDS=+-:1195;CIPOS=0,0;CIEND=0,0;CIPOS95=0,0;CIEND95=0,0;SU=1195;PE=1;SR=1194;ALG=PROD;AF=0.005984;NSAMP=175;MSQ=24.36;AC=175;AN=29246;NFAM=174
chr6	114465997	97066_1	N	N[chr19:48965309[	449.29	LOW	SVTYPE=BND;POS=114465997;STRANDS=+-:46;CIPOS=-24,23;CIEND=-30,25;CIPOS95=0,0;CIEND95=0,0;MATEID=97066_2;EVENT=97066;SU=46;PE=27;SR=19;ALG=PROD;AF=6.839e-05;NSAMP=2;MSQ=224.65;AC=2;AN=29246;NFAM=2
chr6	114466978	382667	N	<DEL>	401.72	PASS	SVTYPE=DEL;POS=114466978;SVLEN=-6522;END=114473500;STRANDS=+-:16;CIPOS=-4,3;CIEND=-5,2;CIPOS95=0,0;CIEND95=0,0;SU=16;PE=8;SR=8;ALG=PROD;AF=3.419e-05;NSAMP=1;MSQ=401.71;AC=1;AN=29246;NFAM=1
chr6	114472501	382668	N	<DEL>	997.98	PASS	SVTYPE=DEL;POS=114472501;SVLEN=-235761;END=114708262;STRANDS=+-:44;CIPOS=-30,29;CIEND=-25,22;CIPOS95=0,0;CIEND95=0,0;SU=44;PE=19;SR=25;ALG=PROD;AF=0.0001026;NSAMP=3;MSQ=332.66;AC=3;AN=29246;NFAM=3
chr6	114481894	382669	N	<DEL>	362.57	PASS	SVTYPE=DEL;POS=114481894;SVLEN=-2348;END=114484242;STRANDS=+-:17;CIPOS=-10,9;CIEND=-7,3;CIPOS95=0,0;CIEND95=0,0;SU=17;PE=12;SR=5;ALG=PROD;AF=3.419e-05;NSAMP=1;MSQ=362.57;AC=1;AN=29246;NFAM=1
chr6	114486380	382670	N	<DEL>	1186.87	PASS	SVTYPE=DEL;POS=114486380;SVLEN=-7852;END=114494232;STRANDS=+-:54;CIPOS=-30,24;CIEND=-23,21;CIPOS95=0,0;CIEND95=0,0;SU=54;PE=36;SR=18;ALG=PROD;AF=3.419e-05;NSAMP=1;MSQ=545.49;AC=1;AN=29246;NFAM=1
chr6	114507216	382671	N	<DEL>	206.71	PASS	SVTYPE=DEL;POS=114507216;SVLEN=-30502;END=114537718;STRANDS=+-:11;IMPRECISE;CIPOS=-10,308;CIEND=-321,9;CIPOS95=-2,68;CIEND95=-68,2;SU=11;PE=11;SR=0;ALG=PROD;AF=3.419e-05;NSAMP=1;MSQ=206.71;AC=1;AN=29246;NFAM=1
chr6	114529309	93362_1	N	]chr11:130725000]N	8878.52	LOW	SVTYPE=BND;POS=114529309;STRANDS=-+:4;CIPOS=-9,8;CIEND=-9,8;CIPOS95=0,0;CIEND95=0,0;MATEID=93362_2;EVENT=93362;SU=4;PE=0;SR=4;ALG=PROD;AF=0.004274;NSAMP=125;MSQ=36.26;AC=125;AN=29246;NFAM=122
chr6	114541258	382673_1	N	N[chr6:114541328[	440.74	PASS	SVTYPE=BND;POS=114541258;STRANDS=+-:16;CIPOS=-2,1;CIEND=-2,1;CIPOS95=0,0;CIEND95=0,0;MATEID=382673_2;EVENT=382673;SU=16;PE=0;SR=16;ALG=PROD;AF=3.419e-05;NSAMP=1;MSQ=440.73;RECLASSIFIED;AC=1;AN=29246;NFAM=1
chr6	114541328	382673_2	N	]chr6:114541258]N	440.74	PASS	SVTYPE=BND;POS=114541258;STRANDS=+-:16;CIPOS=-2,1;CIEND=-2,1;CIPOS95=0,0;CIEND95=0,0;MATEID=382673_1;EVENT=382673;SECONDARY;SU=16;PE=0;SR=16;ALG=PROD;AF=3.419e-05;NSAMP=1;MSQ=440.73;RECLASSIFIED;AC=1;AN=29246;NFAM=1
chr6	114541396	69179_2	N	]chr3:12768567]N	28.34	LOW	SVTYPE=BND;POS=114541396;STRANDS=+-:6;IMPRECISE;CIPOS=-538,9;CIEND=-10,438;CIPOS95=-180,1;CIEND95=-2,114;MATEID=69179_1;EVENT=69179;SECONDARY;SU=6;PE=6;SR=0;ALG=PROD;AF=3.419e-05;NSAMP=1;MSQ=26.68;AC=1;AN=29246;NFAM=1
chr6	114541408	98268_1	N	[chr7:81043605[N	55997.8	LOW	SVTYPE=BND;POS=114541408;STRANDS=--:7253;IMPRECISE;CIPOS=-111,10;CIEND=-26,3;CIPOS95=-2,2;CIEND95=0,0;MATEID=98268_2;EVENT=98268;SU=7253;PE=7253;SR=0;ALG=PROD;AF=0.03515;NSAMP=1028;MSQ=36.21;AC=1028;AN=29246;NFAM=1015
chr6	114543506	53843_2	N	[chr2:218313908[N	6.83	LOW	SVTYPE=BND;POS=114543506;STRANDS=--:4;IMPRECISE;CIPOS=-9,8;CIEND=-10,8;CIPOS95=0,0;CIEND95=-1,0;MATEID=53843_1;EVENT=53843;SECONDARY;SU=4;PE=0;SR=4;ALG=PROD;AF=3.419e-05;NSAMP=1;MSQ=6.83;AC=1;AN=29246;NFAM=1
chr6	114544605	382674	N	<DEL>	1126.97	PASS	SVTYPE=DEL;POS=114544605;SVLEN=-4889;END=114549494;STRANDS=+-:49;CIPOS=-23,22;CIEND=-30,29;CIPOS95=0,0;CIEND95=0,0;SU=49;PE=31;SR=18;ALG=PROD;AF=3.419e-05;NSAMP=1;MSQ=590.38;AC=1;AN=29246;NFAM=1
chr6	114547664	382675_1	N	N[chr6:114547737[	259.15	PASS	SVTYPE=BND;POS=114547664;STRANDS=+-:10;CIPOS=-10,9;CIEND=-10,9;CIPOS95=0,0;CIEND95=0,0;MATEID=382675_2;EVENT=382675;SU=10;PE=0;SR=10;ALG=PROD;AF=3.42e-05;NSAMP=1;MSQ=251.73;RECLASSIFIED;AC=1;AN=29240;NFAM=1
chr6	114547737	382675_2	N	]chr6:114547664]N	259.15	PASS	SVTYPE=BND;POS=114547664;STRANDS=+-:10;CIPOS=-10,9;CIEND=-10,9;CIPOS95=0,0;CIEND95=0,0;MATEID=382675_1;EVENT=382675;SECONDARY;SU=10;PE=0;SR=10;ALG=PROD;AF=3.42e-05;NSAMP=1;MSQ=251.73;RECLASSIFIED;AC=1;AN=29240;NFAM=1
chr6	114560398	95567_1	N	]chr16:23881956]N	101.77	LOW	SVTYPE=BND;POS=114560398;STRANDS=-+:6;IMPRECISE;CIPOS=-631,9;CIEND=-10,398;CIPOS95=-113,1;CIEND95=-3,72;MATEID=95567_2;EVENT=95567;SU=6;PE=6;SR=0;ALG=PROD;AF=3.419e-05;NSAMP=1;MSQ=101.76;AC=1;AN=29246;NFAM=1
chr6	114589921	595453_2	N	N]chr6:29952847]	38.78	LOW	SVTYPE=BND;POS=114589921;STRANDS=++:6;IMPRECISE;CIPOS=-10,378;CIEND=-10,365;CIPOS95=0,95;CIEND95=-1,91;MATEID=595453_1;EVENT=595453;SECONDARY;SU=6;PE=6;SR=0;ALG=PROD;AF=3.419e-05;NSAMP=1;MSQ=38.76;AC=1;AN=29246;NFAM=1
chr6	114594245	382678	N	<DEL>	170.57	PASS	SVTYPE=DEL;POS=114594245;SVLEN=-3745;END=114597990;STRANDS=+-:7;IMPRECISE;CIPOS=-10,530;CIEND=-623,9;CIPOS95=-1,115;CIEND95=-138,0;SU=7;PE=7;SR=0;ALG=PROD;AF=3.419e-05;NSAMP=1;MSQ=170.57;AC=1;AN=29246;NFAM=1
chr6	114594246	597612_1	N	N]chr6:114596521]	239.58	LOW	SVTYPE=BND;POS=114594246;STRANDS=++:16;CIPOS=-10,9;CIEND=-10,9;CIPOS95=0,0;CIEND95=0,0;MATEID=597612_2;EVENT=597612;SU=16;PE=6;SR=10;ALG=PROD;AF=3.419e-05;NSAMP=1;MSQ=239.58;AC=1;AN=29246;NFAM=1
chr6	114596422	597613_1	N	[chr6:114597991[N	164.62	LOW	SVTYPE=BND;POS=114596422;STRANDS=--:13;CIPOS=-10,9;CIEND=-10,9;CIPOS95=0,0;CIEND95=0,0;MATEID=597613_2;EVENT=597613;SU=13;PE=3;SR=10;ALG=PROD;AF=3.419e-05;NSAMP=1;MSQ=164.62;AC=1;AN=29246;NFAM=1
chr6	114596521	597612_2	N	N]chr6:114594246]	239.58	LOW	SVTYPE=BND;POS=114596521;STRANDS=++:16;CIPOS=-10,9;CIEND=-10,9;CIPOS95=0,0;CIEND95=0,0;MATEID=597612_1;EVENT=597612;SECONDARY;SU=16;PE=6;SR=10;ALG=PROD;AF=3.419e-05;NSAMP=1;MSQ=239.58;AC=1;AN=29246;NFAM=1
chr6	114597991	597613_2	N	[chr6:114596422[N	164.62	LOW	SVTYPE=BND;POS=114597991;STRANDS=--:13;CIPOS=-10,9;CIEND=-10,9;CIPOS95=0,0;CIEND95=0,0;MATEID=597613_1;EVENT=597613;SECONDARY;SU=13;PE=3;SR=10;ALG=PROD;AF=3.419e-05;NSAMP=1;MSQ=164.62;AC=1;AN=29246;NFAM=1
chr6	114604195	382679	N	<DEL>	492.22	PASS	SVTYPE=DEL;POS=114604195;SVLEN=-169;END=114604364;STRANDS=+-:17;CIPOS=-24,22;CIEND=-23,22;CIPOS95=0,0;CIEND95=0,0;SU=17;PE=1;SR=16;ALG=PROD;AF=0.0001026;NSAMP=3;MSQ=163.82;AC=3;AN=29246;NFAM=3
chr6	114608576	382680_1	N	N[chr6:114608834[	378.62	LOW	SVTYPE=BND;POS=114608576;STRANDS=+-:8;CIPOS=-30,26;CIEND=-30,23;CIPOS95=0,0;CIEND95=0,0;MATEID=382680_2;EVENT=382680;SU=8;PE=1;SR=7;ALG=PROD;AF=6.839e-05;NSAMP=2;MSQ=5.75;RECLASSIFIED;AC=2;AN=29246;NFAM=2
chr6	114608834	382680_2	N	]chr6:114608576]N	378.62	LOW	SVTYPE=BND;POS=114608576;STRANDS=+-:8;CIPOS=-30,23;CIEND=-30,26;CIPOS95=0,0;CIEND95=0,0;MATEID=382680_1;EVENT=382680;SECONDARY;SU=8;PE=1;SR=7;ALG=PROD;AF=6.839e-05;NSAMP=2;MSQ=5.75;RECLASSIFIED;AC=2;AN=29246;NFAM=2
chr6	114613230	382681	N	<DEL:ME:LINE|L1|L1PA3>	620.27	PASS	SVTYPE=MEI;POS=114613230;SVLEN=-380;END=114613610;STRANDS=+-:12;CIPOS=-5,5;CIEND=-6,3;CIPOS95=0,0;CIEND95=0,0;SU=12;PE=6;SR=6;ALG=PROD;AF=7.46e-05;NSAMP=1;MSQ=371.72;AC=1;AN=13404;NFAM=1
chr6	114615505	382682	N	<DEL>	356.63	PASS	SVTYPE=DEL;POS=114615505;SVLEN=-4038;END=114619543;STRANDS=+-:19;CIPOS=-30,29;CIEND=-30,29;CIPOS95=0,0;CIEND95=0,0;SU=19;PE=11;SR=8;ALG=PROD;AF=6.839e-05;NSAMP=2;MSQ=178.31;AC=2;AN=29246;NFAM=2
chr6	114618683	53844_2	N	[chr2:132981199[N	56.47	LOW	SVTYPE=BND;POS=114618683;STRANDS=--:16;CIPOS=-7,2;CIEND=-7,3;CIPOS95=0,0;CIEND95=0,0;MATEID=53844_1;EVENT=53844;SECONDARY;SU=16;PE=11;SR=5;ALG=PROD;AF=3.419e-05;NSAMP=1;MSQ=56.47;AC=1;AN=29246;NFAM=1
chr6	114618961	53845_2	N	N]chr2:132981194]	20.57	LOW	SVTYPE=BND;POS=114618961;STRANDS=++:12;IMPRECISE;CIPOS=-8,6;CIEND=-5,7;CIPOS95=-1,0;CIEND95=0,0;MATEID=53845_1;EVENT=53845;SECONDARY;SU=12;PE=8;SR=4;ALG=PROD;AF=3.419e-05;NSAMP=1;MSQ=20.57;AC=1;AN=29246;NFAM=1
chr6	114624720	595533_2	N	N]chr6:32584038]	9.46	LOW	SVTYPE=BND;POS=114624720;STRANDS=++:4;IMPRECISE;CIPOS=-8,670;CIEND=-10,407;CIPOS95=0,167;CIEND95=-2,128;MATEID=595533_1;EVENT=595533;SECONDARY;SU=4;PE=4;SR=0;ALG=PROD;AF=3.419e-05;NSAMP=1;MSQ=9.36;AC=1;AN=29246;NFAM=1
chr6	114631992	382683_1	N	N[chr6:114974244[	230488	LOW	SVTYPE=BND;POS=114631992;STRANDS=+-:11058;CIPOS=-8,66;CIEND=-18,9;CIPOS95=0,0;CIEND95=0,0;MATEID=382683_2;EVENT=382683;SU=11058;PE=11058;SR=0;ALG=PROD;AF=0.08753;NSAMP=2560;MSQ=63.35;RECLASSIFIED;AC=2560;AN=29246;NFAM=2501
chr6	114639883	382684	N	<DEL>	398.45	PASS	SVTYPE=DEL;POS=114639883;SVLEN=-15961;END=114655844;STRANDS=+-:15;IMPRECISE;CIPOS=-10,9;CIEND=-10,3;CIPOS95=-1,1;CIEND95=-1,0;SU=15;PE=13;SR=2;ALG=PROD;AF=3.419e-05;NSAMP=1;MSQ=398.45;AC=1;AN=29246;NFAM=1
chr6	114642365	382685_1	N	N[chr6:114644252[	41305.4	PASS	SVTYPE=BND;POS=114642365;STRANDS=+-:1361;IMPRECISE;CIPOS=-3,75;CIEND=-146,3;CIPOS95=-2,2;CIEND95=-1,1;MATEID=382685_2;EVENT=382685;SU=1361;PE=1361;SR=0;AF=0.002291;NSAMP=67;MSQ=328.92;RECLASSIFIED;AC=67;AN=29246;NFAM=65
chr6	114644252	382685_2	N	]chr6:114642365]N	41305.4	PASS	SVTYPE=BND;POS=114642365;STRANDS=+-:1361;IMPRECISE;CIPOS=-146,3;CIEND=-3,75;CIPOS95=-1,1;CIEND95=-2,2;MATEID=382685_1;EVENT=382685;SECONDARY;SU=1361;PE=1361;SR=0;AF=0.002291;NSAMP=67;MSQ=328.92;RECLASSIFIED;AC=67;AN=29246;NFAM=65
chr6	114649753	382686	N	<DEL>	4939.76	PASS	SVTYPE=DEL;POS=114649753;SVLEN=-2148;END=114651901;STRANDS=+-:188;CIPOS=-3,1;CIEND=-5,3;CIPOS95=0,0;CIEND95=0,0;SU=188;PE=95;SR=93;ALG=PROD;AF=0.000171;NSAMP=5;MSQ=728.99;AC=5;AN=29246;NFAM=5
chr6	114653521	382687	N	<DEL>	1855.13	PASS	SVTYPE=DEL;POS=114653521;SVLEN=-22839;END=114676360;STRANDS=+-:78;CIPOS=-23,22;CIEND=-30,29;CIPOS95=0,0;CIEND95=0,0;SU=78;PE=52;SR=26;ALG=PROD;AF=3.419e-05;NSAMP=1;MSQ=554.57;AC=1;AN=29246;NFAM=1
chr6	114655998	382688_1	N	N[chr6:114656118[	1152.76	LOW	SVTYPE=BND;POS=114655998;STRANDS=+-:7;CIPOS=-10,9;CIEND=-6,4;CIPOS95=0,0;CIEND95=0,0;MATEID=382688_2;EVENT=382688;SU=7;PE=1;SR=6;ALG=PROD;AF=0.000718;NSAMP=19;MSQ=54.1;RECLASSIFIED;AC=21;AN=29246;NFAM=18
chr6	114656063	520350_2	N	N[chr6:21657472[	439589	LOW	SVTYPE=BND;POS=21657472;STRANDS=-+:4;IMPRECISE;CIPOS=-9,9;CIEND=-10,8;CIPOS95=-1,1;CIEND95=-1,0;MATEID=520350_1;EVENT=520350;SECONDARY;SU=4;PE=1;SR=3;ALG=PROD;AF=0.565;NSAMP=9016;MSQ=29.49;RECLASSIFIED;AC=16523;AN=29246;NFAM=8392
chr6	114656106	53846_2	N	N[chr2:33004787[	33906.7	LOW	SVTYPE=BND;POS=114656106;STRANDS=-+:4;CIPOS=-9,8;CIEND=-9,8;CIPOS95=0,0;CIEND95=0,0;MATEID=53846_1;EVENT=53846;SECONDARY;SU=4;PE=0;SR=4;ALG=PROD;AF=0.03406;NSAMP=986;MSQ=18.99;AC=996;AN=29246;NFAM=960
chr6	114656118	382688_2	N	]chr6:114655998]N	1152.76	LOW	SVTYPE=BND;POS=114655998;STRANDS=+-:7;CIPOS=-6,4;CIEND=-10,9;CIPOS95=0,0;CIEND95=0,0;MATEID=382688_1;EVENT=382688;SECONDARY;SU=7;PE=1;SR=6;ALG=PROD;AF=0.000718;NSAMP=19;MSQ=54.1;RECLASSIFIED;AC=21;AN=29246;NFAM=18
chr6	114668688	13867_2	N	N]chr1:26091085]	130.17	LOW	SVTYPE=BND;POS=114668688;STRANDS=++:27;IMPRECISE;CIPOS=-8,506;CIEND=-8,506;CIPOS95=-8,117;CIEND95=-8,117;MATEID=13867_1;EVENT=13867;SECONDARY;SU=27;PE=27;SR=0;ALG=PROD;AF=0.0002735;NSAMP=8;MSQ=9.07;AC=8;AN=29246;NFAM=8
chr6	114668688	596902_2	N	N]chr6:83777702]	159.24	LOW	SVTYPE=BND;POS=114668688;STRANDS=++:4;IMPRECISE;CIPOS=-10,433;CIEND=-8,440;CIPOS95=0,130;CIEND95=0,133;MATEID=596902_1;EVENT=596902;SECONDARY;SU=4;PE=4;SR=0;ALG=PROD;AF=0.0002735;NSAMP=8;MSQ=19.03;AC=8;AN=29246;NFAM=8
chr6	114671670	92180_1	N	N]chr10:129484948]	444.35	LOW	SVTYPE=BND;POS=114671670;STRANDS=++:96;CIPOS=-4,4;CIEND=-4,4;CIPOS95=0,0;CIEND95=0,0;MATEID=92180_2;EVENT=92180;SU=96;PE=0;SR=96;ALG=PROD;AF=0.0002393;NSAMP=7;MSQ=48.56;AC=7;AN=29246;NFAM=7
chr6	114671737	96684_1	N	N[chr18:72996268[	6.73	LOW	SVTYPE=BND;POS=114671737;STRANDS=+-:5;IMPRECISE;CIPOS=-10,441;CIEND=-617,9;CIPOS95=-1,95;CIEND95=-111,0;MATEID=96684_2;EVENT=96684;SU=5;PE=5;SR=0;ALG=PROD;AF=3.419e-05;NSAMP=1;MSQ=6.73;AC=1;AN=29246;NFAM=1
chr6	114673367	382690	N	<DEL>	258.2	PASS	SVTYPE=DEL;POS=114673367;SVLEN=-253;END=114673620;STRANDS=+-:9;CIPOS=-10,9;CIEND=-10,9;CIPOS95=0,0;CIEND95=0,0;SU=9;PE=1;SR=8;ALG=PROD;AF=3.419e-05;NSAMP=1;MSQ=254.48;AC=1;AN=29246;NFAM=1
chr6	114678537	98210_1	N	N]chr7:70123425]	26.81	LOW	SVTYPE=BND;POS=114678537;STRANDS=++:4;CIPOS=-9,8;CIEND=-9,8;CIPOS95=0,0;CIEND95=0,0;MATEID=98210_2;EVENT=98210;SU=4;PE=0;SR=4;ALG=PROD;AF=3.419e-05;NSAMP=1;MSQ=26.81;AC=1;AN=29246;NFAM=1
chr6	114693252	13868_2	N	N]chr1:199471111]	2566.79	LOW	SVTYPE=BND;POS=114693252;STRANDS=++:113;IMPRECISE;CIPOS=-11,20;CIEND=-7,28;CIPOS95=-1,1;CIEND95=-3,3;MATEID=13868_1;EVENT=13868;SECONDARY;SU=113;PE=112;SR=1;ALG=PROD;AF=0.0004445;NSAMP=13;MSQ=34.71;AC=13;AN=29246;NFAM=13
chr6	114696077	53847_2	N	[chr2:212101351[N	4694.42	LOW	SVTYPE=BND;POS=114696077;STRANDS=--:4;CIPOS=-9,8;CIEND=-9,8;CIPOS95=0,0;CIEND95=0,0;MATEID=53847_1;EVENT=53847;SECONDARY;SU=4;PE=0;SR=4;ALG=PROD;AF=0.004411;NSAMP=129;MSQ=19.69;AC=129;AN=29246;NFAM=129
chr6	114696086	597614_1	N	[chr6:123301742[N	3481.51	LOW	SVTYPE=BND;POS=114696086;STRANDS=--:4;CIPOS=-9,8;CIEND=-9,8;CIPOS95=0,0;CIEND95=0,0;MATEID=597614_2;EVENT=597614;SU=4;PE=0;SR=4;ALG=PROD;AF=0.004069;NSAMP=119;MSQ=16.04;AC=119;AN=29246;NFAM=119
chr6	114696086	93235_1	N	]chr11:82756224]N	1037.85	LOW	SVTYPE=BND;POS=114696086;STRANDS=-+:52;CIPOS=-9,8;CIEND=-9,8;CIPOS95=0,0;CIEND95=0,0;MATEID=93235_2;EVENT=93235;SU=52;PE=0;SR=52;ALG=PROD;AF=0.0008206;NSAMP=24;MSQ=26.97;AC=24;AN=29246;NFAM=24
chr6	114696158	98771_1	N	N]chr8:23834632]	358.18	LOW	SVTYPE=BND;POS=114696158;STRANDS=++:8;CIPOS=-29,28;CIEND=-29,28;CIPOS95=0,0;CIEND95=0,0;MATEID=98771_2;EVENT=98771;SU=8;PE=0;SR=8;ALG=PROD;AF=0.0004103;NSAMP=12;MSQ=14.81;AC=12;AN=29246;NFAM=12
chr6	114714462	382693_1	N	N[chr6:114714530[	471.18	LOW	SVTYPE=BND;POS=114714462;STRANDS=+-:18;CIPOS=-26,25;CIEND=-26,25;CIPOS95=0,0;CIEND95=0,0;MATEID=382693_2;EVENT=382693;SU=18;PE=0;SR=18;ALG=PROD;AF=6.839e-05;NSAMP=2;MSQ=235.26;RECLASSIFIED;AC=2;AN=29246;NFAM=2
chr6	114714530	382693_2	N	]chr6:114714462]N	471.18	LOW	SVTYPE=BND;POS=114714462;STRANDS=+-:18;CIPOS=-26,25;CIEND=-26,25;CIPOS95=0,0;CIEND95=0,0;MATEID=382693_1;EVENT=382693;SECONDARY;SU=18;PE=0;SR=18;ALG=PROD;AF=6.839e-05;NSAMP=2;MSQ=235.26;RECLASSIFIED;AC=2;AN=29246;NFAM=2
chr6	114725128	597615_1	N	[chr6:115176847[N	29.45	LOW	SVTYPE=BND;POS=114725128;STRANDS=--:8;IMPRECISE;CIPOS=-551,29;CIEND=-479,29;CIPOS95=-141,29;CIEND95=-101,29;MATEID=597615_2;EVENT=597615;SU=8;PE=8;SR=0;ALG=PROD;AF=0.0001026;NSAMP=3;MSQ=8.63;AC=3;AN=29246;NFAM=3
chr6	114725364	597616_1	N	N]chr6:115176639]	565.72	LOW	SVTYPE=BND;POS=114725364;STRANDS=++:37;IMPRECISE;CIPOS=-30,500;CIEND=-30,292;CIPOS95=-30,79;CIEND95=-26,26;MATEID=597616_2;EVENT=597616;SU=37;PE=37;SR=0;ALG=PROD;AF=0.0002393;NSAMP=7;MSQ=79.41;AC=7;AN=29246;NFAM=7
chr6	114725945	524448_1	N	]chr6:114975657]N	51.5	LOW	SVTYPE=BND;POS=114725945;STRANDS=-+:8;IMPRECISE;CIPOS=-276,29;CIEND=-30,626;CIPOS95=-66,29;CIEND95=-30,91;MATEID=524448_2;EVENT=524448;SU=8;PE=8;SR=0;ALG=PROD;AF=6.839e-05;NSAMP=2;MSQ=23.04;RECLASSIFIED;AC=2;AN=29246;NFAM=2
chr6	114728431	79614_2	N	]chr4:58328346]N	452.14	LOW	SVTYPE=BND;POS=114728431;STRANDS=+-:20;IMPRECISE;CIPOS=-30,11;CIEND=-32,10;CIPOS95=0,0;CIEND95=-1,1;MATEID=79614_1;EVENT=79614;SECONDARY;SU=20;PE=15;SR=5;ALG=PROD;AF=0.0005471;NSAMP=16;MSQ=26.58;AC=16;AN=29246;NFAM=16
chr6	114734433	597617	N	<INV>	322247	LOW	SVTYPE=INV;POS=114734433;SVLEN=1540;END=114735973;STRANDS=++:3,--:1;IMPRECISE;CIPOS=0,0;CIEND=-10,9;CIPOS95=0,0;CIEND95=-2,3;SU=4;PE=3;SR=1;ALG=PROD;AF=0.1865;NSAMP=5438;MSQ=32.1;AC=5455;AN=29246;NFAM=5112
chr6	114746107	382694	N	<DEL>	604.68	PASS	SVTYPE=DEL;POS=114746107;SVLEN=-177;END=114746284;STRANDS=+-:23;CIPOS=-28,26;CIEND=-29,29;CIPOS95=0,0;CIEND95=0,0;SU=23;PE=0;SR=23;ALG=PROD;AF=0.0001026;NSAMP=3;MSQ=195.73;AC=3;AN=29240;NFAM=3
chr6	114751239	382695	N	<DEL>	1181.28	PASS	SVTYPE=DEL;POS=114751239;SVLEN=-4377;END=114755616;STRANDS=+-:44;CIPOS=-10,9;CIEND=-2,0;CIPOS95=0,0;CIEND95=0,0;SU=44;PE=25;SR=19;ALG=PROD;AF=3.419e-05;NSAMP=1;MSQ=1181.28;AC=1;AN=29246;NFAM=1
chr6	114760971	382696_1	N	N[chr6:114761047[	209.94	LOW	SVTYPE=BND;POS=114760971;STRANDS=+-:9;CIPOS=-4,3;CIEND=-4,3;CIPOS95=0,0;CIEND95=0,0;MATEID=382696_2;EVENT=382696;SU=9;PE=0;SR=9;ALG=PROD;AF=3.419e-05;NSAMP=1;MSQ=206.77;RECLASSIFIED;AC=1;AN=29246;NFAM=1
chr6	114761047	382696_2	N	]chr6:114760971]N	209.94	LOW	SVTYPE=BND;POS=114760971;STRANDS=+-:9;CIPOS=-4,3;CIEND=-4,3;CIPOS95=0,0;CIEND95=0,0;MATEID=382696_1;EVENT=382696;SECONDARY;SU=9;PE=0;SR=9;ALG=PROD;AF=3.419e-05;NSAMP=1;MSQ=206.77;RECLASSIFIED;AC=1;AN=29246;NFAM=1
chr6	114768683	79615_2	N	N]chr4:146593693]	38805.1	LOW	SVTYPE=BND;POS=114768683;STRANDS=++:9;IMPRECISE;CIPOS=-30,515;CIEND=-26,605;CIPOS95=-30,94;CIEND95=-26,154;MATEID=79615_1;EVENT=79615;SECONDARY;SU=9;PE=9;SR=0;ALG=PROD;AF=0.04048;NSAMP=1184;MSQ=24.62;AC=1184;AN=29246;NFAM=1180
chr6	114776092	69180_2	N	N[chr3:116846695[	2971.54	LOW	SVTYPE=BND;POS=114776092;STRANDS=-+:297;CIPOS=-2,2;CIEND=-2,2;CIPOS95=0,0;CIEND95=0,0;MATEID=69180_1;EVENT=69180;SECONDARY;SU=297;PE=0;SR=297;ALG=PROD;AF=0.002462;NSAMP=72;MSQ=36.09;AC=72;AN=29246;NFAM=72
chr6	114788569	89133_2	N	N[chr5:69242045[	36797.4	LOW	SVTYPE=BND;POS=114788569;STRANDS=-+:7;IMPRECISE;CIPOS=-20,20;CIEND=-558,29;CIPOS95=0,0;CIEND95=-194,29;MATEID=89133_1;EVENT=89133;SECONDARY;SU=7;PE=7;SR=0;ALG=PROD;AF=0.01761;NSAMP=515;MSQ=34.46;AC=515;AN=29246;NFAM=504
chr6	114788705	93116_1	N	[chr11:38320076[N	198223	LOW	SVTYPE=BND;POS=114788705;STRANDS=--:13580;IMPRECISE;CIPOS=-33,5;CIEND=-103,5;CIPOS95=0,0;CIEND95=-1,1;MATEID=93116_2;EVENT=93116;SU=13580;PE=13580;SR=0;ALG=PROD;AF=0.0914;NSAMP=2673;MSQ=43.35;AC=2673;AN=29246;NFAM=2569
chr6	114788705	93527_1	N	[chr12:22027241[N	12684.6	LOW	SVTYPE=BND;POS=114788705;STRANDS=--:1334;IMPRECISE;CIPOS=-229,9;CIEND=-257,10;CIPOS95=-6,6;CIEND95=-25,10;MATEID=93527_2;EVENT=93527;SU=1334;PE=1334;SR=0;ALG=PROD;AF=0.007283;NSAMP=213;MSQ=22.54;AC=213;AN=29246;NFAM=206
chr6	114788705	99136_1	N	]chr8:99672766]N	19827.3	LOW	SVTYPE=BND;POS=114788705;STRANDS=-+:481;IMPRECISE;CIPOS=-326,9;CIEND=-2,361;CIPOS95=-17,9;CIEND95=-2,49;MATEID=99136_2;EVENT=99136;SU=481;PE=481;SR=0;ALG=PROD;AF=0.01077;NSAMP=315;MSQ=24.37;AC=315;AN=29246;NFAM=307
chr6	114788718	100333_1	N	[chrX:76771960[N	25.01	LOW	SVTYPE=BND;POS=114788718;STRANDS=--:4;IMPRECISE;CIPOS=-427,9;CIEND=-458,6;CIPOS95=-139,0;CIEND95=-160,0;MATEID=100333_2;EVENT=100333;SU=4;PE=4;SR=0;ALG=PROD;AF=3.419e-05;NSAMP=1;MSQ=9.36;AC=1;AN=29246;NFAM=1
chr6	114788718	69181_2	N	]chr3:19833272]N	1279.16	LOW	SVTYPE=BND;POS=114788718;STRANDS=+-:4;IMPRECISE;CIPOS=-700,6;CIEND=-10,705;CIPOS95=-250,0;CIEND95=0,249;MATEID=69181_1;EVENT=69181;SECONDARY;SU=4;PE=4;SR=0;ALG=PROD;AF=0.0006839;NSAMP=20;MSQ=18.18;AC=20;AN=29246;NFAM=20
chr6	114788719	53848_2	N	N[chr2:118400363[	710.85	LOW	SVTYPE=BND;POS=114788719;STRANDS=-+:4;IMPRECISE;CIPOS=-10,450;CIEND=-646,9;CIPOS95=-2,108;CIEND95=-226,0;MATEID=53848_1;EVENT=53848;SECONDARY;SU=4;PE=4;SR=0;ALG=PROD;AF=0.0009574;NSAMP=28;MSQ=11.6;AC=28;AN=29246;NFAM=28
chr6	114788719	79617_2	N	N]chr4:143642175]	159.31	LOW	SVTYPE=BND;POS=114788719;STRANDS=++:9;IMPRECISE;CIPOS=-30,661;CIEND=-30,668;CIPOS95=-30,150;CIEND95=-30,149;MATEID=79617_1;EVENT=79617;SECONDARY;SU=9;PE=9;SR=0;ALG=PROD;AF=0.000171;NSAMP=5;MSQ=5.98;AC=5;AN=29246;NFAM=5
chr6	114788719	89134_2	N	N[chr5:69242043[	362260	LOW	SVTYPE=BND;POS=114788719;STRANDS=-+:24575;IMPRECISE;CIPOS=0,6;CIEND=-65,3;CIPOS95=0,0;CIEND95=-3,3;MATEID=89134_1;EVENT=89134;SECONDARY;SU=24575;PE=24575;SR=0;ALG=PROD;AF=0.1266;NSAMP=3704;MSQ=60.52;AC=3704;AN=29246;NFAM=3549
chr6	114788719	98950_1	N	N]chr8:65580741]	100741	LOW	SVTYPE=BND;POS=114788719;STRANDS=++:68;IMPRECISE;CIPOS=-10,455;CIEND=-8,489;CIPOS95=-10,37;CIEND95=-8,86;MATEID=98950_2;EVENT=98950;SU=68;PE=68;SR=0;ALG=PROD;AF=0.06014;NSAMP=1759;MSQ=32.96;AC=1759;AN=29246;NFAM=1694
chr6	114788720	79616_2	N	N[chr4:107703838[	2394.21	LOW	SVTYPE=BND;POS=114788720;STRANDS=-+:64;IMPRECISE;CIPOS=-9,533;CIEND=-579,9;CIPOS95=-9,81;CIEND95=-58,9;MATEID=79616_1;EVENT=79616;SECONDARY;SU=64;PE=64;SR=0;ALG=PROD;AF=0.00106;NSAMP=31;MSQ=17.74;AC=31;AN=29246;NFAM=31
chr6	114788720	94297_1	N	N]chr13:65737782]	492636	LOW	SVTYPE=BND;POS=114788720;STRANDS=++:4066;IMPRECISE;CIPOS=-1,114;CIEND=-1,186;CIPOS95=-1,1;CIEND95=-1,10;MATEID=94297_2;EVENT=94297;SU=4066;PE=4066;SR=0;ALG=PROD;AF=0.1305;NSAMP=3814;MSQ=62.07;AC=3817;AN=29246;NFAM=3519
chr6	114799706	94098_1	N	[chr13:21265838[N	62.64	LOW	SVTYPE=BND;POS=114799706;STRANDS=--:4;IMPRECISE;CIPOS=-10,8;CIEND=-10,9;CIPOS95=-1,0;CIEND95=-1,1;MATEID=94098_2;EVENT=94098;SU=4;PE=2;SR=2;ALG=PROD;AF=3.419e-05;NSAMP=1;MSQ=62.61;AC=1;AN=29246;NFAM=1
chr6	114799713	89135_2	N	[chr5:133858856[N	86949.2	LOW	SVTYPE=BND;POS=114799713;STRANDS=--:8;CIPOS=-29,28;CIEND=-29,28;CIPOS95=0,0;CIEND95=0,0;MATEID=89135_1;EVENT=89135;SECONDARY;SU=8;PE=0;SR=8;ALG=PROD;AF=0.04469;NSAMP=1307;MSQ=33.83;AC=1307;AN=29246;NFAM=1260
chr6	114799729	92879_1	N	N[chr11:69206560[	102.03	LOW	SVTYPE=BND;POS=114799729;STRANDS=+-:8;IMPRECISE;CIPOS=-30,371;CIEND=-584,27;CIPOS95=-30,60;CIEND95=-139,27;MATEID=92879_2;EVENT=92879;SU=8;PE=8;SR=0;ALG=PROD;AF=0.000171;NSAMP=5;MSQ=14.35;AC=5;AN=29246;NFAM=5
chr6	114810418	597618_1	N	N]chr6:114810594]	202.49	LOW	SVTYPE=BND;POS=114810418;STRANDS=++:4;IMPRECISE;CIPOS=-10,9;CIEND=-10,9;CIPOS95=-1,1;CIEND95=-1,1;MATEID=597618_2;EVENT=597618;SU=4;PE=2;SR=2;ALG=PROD;AF=0.000171;NSAMP=4;MSQ=35.41;AC=5;AN=29240;NFAM=4
chr6	114810594	597618_2	N	N]chr6:114810418]	202.49	LOW	SVTYPE=BND;POS=114810594;STRANDS=++:4;IMPRECISE;CIPOS=-10,9;CIEND=-10,9;CIPOS95=-1,1;CIEND95=-1,1;MATEID=597618_1;EVENT=597618;SECONDARY;SU=4;PE=2;SR=2;ALG=PROD;AF=0.000171;NSAMP=4;MSQ=35.41;AC=5;AN=29240;NFAM=4
chr6	114838806	597619	N	<INV>	329.19	LOW	SVTYPE=INV;POS=114838806;SVLEN=73;END=114838879;STRANDS=++:2,--:2;IMPRECISE;CIPOS=-10,9;CIEND=-10,9;CIPOS95=-3,3;CIEND95=-3,3;SU=4;PE=3;SR=1;ALG=PROD;AF=0.0006839;NSAMP=20;MSQ=15.25;AC=20;AN=29246;NFAM=20
chr6	114841373	382699	N	<DEL>	542.48	PASS	SVTYPE=DEL;POS=114841373;SVLEN=-1929;END=114843302;STRANDS=+-:24;CIPOS=-10,9;CIEND=-10,9;CIPOS95=0,0;CIEND95=0,0;SU=24;PE=14;SR=10;ALG=PROD;AF=3.419e-05;NSAMP=1;MSQ=542.48;AC=1;AN=29246;NFAM=1
chr6	114843523	382700_1	N	N[chr6:114843615[	576.49	PASS	SVTYPE=BND;POS=114843523;STRANDS=+-:14;CIPOS=-25,24;CIEND=-25,24;CIPOS95=0,0;CIEND95=0,0;MATEID=382700_2;EVENT=382700;SU=14;PE=0;SR=14;ALG=PROD;AF=6.839e-05;NSAMP=2;MSQ=287.71;RECLASSIFIED;AC=2;AN=29246;NFAM=2
chr6	114843615	382700_2	N	]chr6:114843523]N	576.49	PASS	SVTYPE=BND;POS=114843523;STRANDS=+-:14;CIPOS=-25,24;CIEND=-25,24;CIPOS95=0,0;CIEND95=0,0;MATEID=382700_1;EVENT=382700;SECONDARY;SU=14;PE=0;SR=14;ALG=PROD;AF=6.839e-05;NSAMP=2;MSQ=287.71;RECLASSIFIED;AC=2;AN=29246;NFAM=2
chr6	114844913	382701	N	<DEL>	1916.86	PASS	SVTYPE=DEL;POS=114844913;SVLEN=-699;END=114845612;STRANDS=+-:51;CIPOS=-10,9;CIEND=-10,6;CIPOS95=0,0;CIEND95=0,0;SU=51;PE=25;SR=26;ALG=PROD;AF=3.419e-05;NSAMP=1;MSQ=194.56;AC=1;AN=29246;NFAM=1
chr6	114847606	382702	N	<DEL>	1439.67	PASS	SVTYPE=DEL;POS=114847606;SVLEN=-716;END=114848322;STRANDS=+-:50;CIPOS=-30,29;CIEND=-26,29;CIPOS95=0,0;CIEND95=0,0;SU=50;PE=32;SR=18;ALG=PROD;AF=3.419e-05;NSAMP=1;MSQ=488.56;AC=1;AN=29246;NFAM=1
chr6	114868619	382703_1	N	N[chr6:114868672[	456.84	LOW	SVTYPE=BND;POS=114868619;STRANDS=+-:18;CIPOS=-28,26;CIEND=-29,29;CIPOS95=0,0;CIEND95=0,0;MATEID=382703_2;EVENT=382703;SU=18;PE=0;SR=18;ALG=PROD;AF=6.839e-05;NSAMP=2;MSQ=227.75;RECLASSIFIED;AC=2;AN=29246;NFAM=2
chr6	114868672	382703_2	N	]chr6:114868619]N	456.84	LOW	SVTYPE=BND;POS=114868619;STRANDS=+-:18;CIPOS=-29,29;CIEND=-28,26;CIPOS95=0,0;CIEND95=0,0;MATEID=382703_1;EVENT=382703;SECONDARY;SU=18;PE=0;SR=18;ALG=PROD;AF=6.839e-05;NSAMP=2;MSQ=227.75;RECLASSIFIED;AC=2;AN=29246;NFAM=2
chr6	114872505	13869_2	N	[chr1:151362093[N	32.64	LOW	SVTYPE=BND;POS=114872505;STRANDS=--:11;CIPOS=-25,20;CIEND=-25,24;CIPOS95=0,0;CIEND95=0,0;MATEID=13869_1;EVENT=13869;SECONDARY;SU=11;PE=0;SR=11;ALG=PROD;AF=3.419e-05;NSAMP=1;MSQ=14.79;AC=1;AN=29246;NFAM=1
chr6	114906564	382704	N	<DEL>	273.23	PASS	SVTYPE=DEL;POS=114906564;SVLEN=-1200;END=114907764;STRANDS=+-:4;CIPOS=-9,8;CIEND=-9,8;CIPOS95=0,0;CIEND95=0,0;SU=4;PE=0;SR=4;ALG=PROD;AF=3.419e-05;NSAMP=1;MSQ=272.71;AC=1;AN=29246;NFAM=1
chr6	114911650	382705	N	<DEL>	783.22	PASS	SVTYPE=DEL;POS=114911650;SVLEN=-228;END=114911878;STRANDS=+-:19;CIPOS=-22,21;CIEND=-22,21;CIPOS95=0,0;CIEND95=0,0;SU=19;PE=1;SR=18;ALG=PROD;AF=3.424e-05;NSAMP=1;MSQ=548.43;AC=1;AN=29202;NFAM=1
chr6	114921895	595256_2	N	[chr6:25049518[N	1.2841e+06	LOW	SVTYPE=BND;POS=114921895;STRANDS=--:195;CIPOS=-4,4;CIEND=-4,4;CIPOS95=0,0;CIEND95=0,0;MATEID=595256_1;EVENT=595256;SECONDARY;SU=195;PE=3;SR=192;ALG=PROD;AF=0.2479;NSAMP=7250;MSQ=102.17;AC=7250;AN=29246;NFAM=6774
chr6	114921895	94367_1	N	]chr13:86325241]N	1.54192e+06	LOW	SVTYPE=BND;POS=114921895;STRANDS=-+:1264;CIPOS=0,0;CIEND=0,0;CIPOS95=0,0;CIEND95=0,0;MATEID=94367_2;EVENT=94367;SU=1264;PE=0;SR=1264;ALG=PROD;AF=0.2683;NSAMP=7846;MSQ=112.41;AC=7846;AN=29246;NFAM=7293
chr6	114926967	382707	N	<DEL>	1297.31	PASS	SVTYPE=DEL;POS=114926967;SVLEN=-109;END=114927076;STRANDS=+-:27;CIPOS=-9,8;CIEND=-9,8;CIPOS95=0,0;CIEND95=0,0;SU=27;PE=0;SR=27;ALG=PROD;AF=6.839e-05;NSAMP=2;MSQ=323.65;AC=2;AN=29246;NFAM=1
chr6	114932644	382708_1	N	N[chr6:114932715[	1085	PASS	SVTYPE=BND;POS=114932644;STRANDS=+-:26;CIPOS=-24,23;CIEND=-24,23;CIPOS95=0,0;CIEND95=0,0;MATEID=382708_2;EVENT=382708;SU=26;PE=1;SR=25;ALG=PROD;AF=0.0001026;NSAMP=3;MSQ=361.65;RECLASSIFIED;AC=3;AN=29246;NFAM=2
chr6	114932715	382708_2	N	]chr6:114932644]N	1085	PASS	SVTYPE=BND;POS=114932644;STRANDS=+-:26;CIPOS=-24,23;CIEND=-24,23;CIPOS95=0,0;CIEND95=0,0;MATEID=382708_1;EVENT=382708;SECONDARY;SU=26;PE=1;SR=25;ALG=PROD;AF=0.0001026;NSAMP=3;MSQ=361.65;RECLASSIFIED;AC=3;AN=29246;NFAM=2
chr6	114944695	524451	N	<DUP>	98.37	PASS	SVTYPE=DUP;POS=114944695;SVLEN=2006;END=114946701;STRANDS=-+:11;IMPRECISE;CIPOS=-347,9;CIEND=-10,316;CIPOS95=-75,1;CIEND95=-3,51;SU=11;PE=11;SR=0;ALG=PROD;AF=3.419e-05;NSAMP=1;MSQ=97.7;AC=1;AN=29246;NFAM=1
chr6	114954784	382709	N	<DEL>	270.91	PASS	SVTYPE=DEL;POS=114954784;SVLEN=-166;END=114954950;STRANDS=+-:11;CIPOS=-3,2;CIEND=-3,2;CIPOS95=0,0;CIEND95=0,0;SU=11;PE=0;SR=11;ALG=PROD;AF=3.419e-05;NSAMP=1;MSQ=260.82;AC=1;AN=29246;NFAM=1
chr6	114958486	597620_1	N	N]chr6:114959017]	17.93	LOW	SVTYPE=BND;POS=114958486;STRANDS=++:4;IMPRECISE;CIPOS=-10,140;CIEND=-10,223;CIPOS95=-3,57;CIEND95=-3,60;MATEID=597620_2;EVENT=597620;SU=4;PE=4;SR=0;ALG=PROD;AF=3.419e-05;NSAMP=1;MSQ=17.91;AC=1;AN=29246;NFAM=1
chr6	114959017	597620_2	N	N]chr6:114958486]	17.93	LOW	SVTYPE=BND;POS=114959017;STRANDS=++:4;IMPRECISE;CIPOS=-10,223;CIEND=-10,140;CIPOS95=-3,60;CIEND95=-3,57;MATEID=597620_1;EVENT=597620;SECONDARY;SU=4;PE=4;SR=0;ALG=PROD;AF=3.419e-05;NSAMP=1;MSQ=17.91;AC=1;AN=29246;NFAM=1
chr6	114962195	95939_1	N	]chr17:12645977]N	13760.9	LOW	SVTYPE=BND;POS=114962195;STRANDS=-+:9;CIPOS=-29,28;CIEND=-29,28;CIPOS95=0,0;CIEND95=0,0;MATEID=95939_2;EVENT=95939;SU=9;PE=0;SR=9;ALG=PROD;AF=0.01207;NSAMP=353;MSQ=26.44;AC=353;AN=29246;NFAM=349
chr6	114963739	382710_1	N	N[chr6:114963826[	1135.08	PASS	SVTYPE=BND;POS=114963739;STRANDS=+-:41;CIPOS=-23,22;CIEND=-23,22;CIPOS95=0,0;CIEND95=0,0;MATEID=382710_2;EVENT=382710;SU=41;PE=1;SR=40;ALG=PROD;AF=0.0001026;NSAMP=3;MSQ=376.75;RECLASSIFIED;AC=3;AN=29246;NFAM=3
chr6	114963826	382710_2	N	]chr6:114963739]N	1135.08	PASS	SVTYPE=BND;POS=114963739;STRANDS=+-:41;CIPOS=-23,22;CIEND=-23,22;CIPOS95=0,0;CIEND95=0,0;MATEID=382710_1;EVENT=382710;SECONDARY;SU=41;PE=1;SR=40;ALG=PROD;AF=0.0001026;NSAMP=3;MSQ=376.75;RECLASSIFIED;AC=3;AN=29246;NFAM=3
chr6	114964807	382711	N	<DEL>	266.97	PASS	SVTYPE=DEL;POS=114964807;SVLEN=-89;END=114964896;STRANDS=+-:6;CIPOS=-6,5;CIEND=-6,5;CIPOS95=0,0;CIEND95=0,0;SU=6;PE=0;SR=6;ALG=PROD;AF=3.419e-05;NSAMP=1;MSQ=266.83;AC=1;AN=29246;NFAM=1
chr6	114971122	597621_1	N	N]chr6:115086030]	394.26	LOW	SVTYPE=BND;POS=114971122;STRANDS=++:16;IMPRECISE;CIPOS=-30,502;CIEND=-30,425;CIPOS95=-30,96;CIEND95=-30,86;MATEID=597621_2;EVENT=597621;SU=16;PE=16;SR=0;ALG=PROD;AF=6.839e-05;NSAMP=2;MSQ=50.73;AC=2;AN=29246;NFAM=2
chr6	114974244	382683_2	N	]chr6:114631992]N	230488	LOW	SVTYPE=BND;POS=114631992;STRANDS=+-:11058;CIPOS=-18,9;CIEND=-8,66;CIPOS95=0,0;CIEND95=0,0;MATEID=382683_1;EVENT=382683;SECONDARY;SU=11058;PE=11058;SR=0;ALG=PROD;AF=0.08753;NSAMP=2560;MSQ=63.35;RECLASSIFIED;AC=2560;AN=29246;NFAM=2501
chr6	114975657	524448_2	N	N[chr6:114725945[	51.5	LOW	SVTYPE=BND;POS=114725945;STRANDS=-+:8;IMPRECISE;CIPOS=-30,626;CIEND=-276,29;CIPOS95=-30,91;CIEND95=-66,29;MATEID=524448_1;EVENT=524448;SECONDARY;SU=8;PE=8;SR=0;ALG=PROD;AF=6.839e-05;NSAMP=2;MSQ=23.04;RECLASSIFIED;AC=2;AN=29246;NFAM=2
chr6	114980264	382712_1	N	N[chr6:114980353[	404.77	PASS	SVTYPE=BND;POS=114980264;STRANDS=+-:16;CIPOS=-3,1;CIEND=-10,9;CIPOS95=0,0;CIEND95=0,0;MATEID=382712_2;EVENT=382712;SU=16;PE=1;SR=15;ALG=PROD;AF=3.419e-05;NSAMP=1;MSQ=404.72;RETAINED;RECLASSIFIED;AC=1;AN=29246;NFAM=1
chr6	114980353	382712_2	N	]chr6:114980264]N	404.77	PASS	SVTYPE=BND;POS=114980264;STRANDS=+-:16;CIPOS=-10,9;CIEND=-3,1;CIPOS95=0,0;CIEND95=0,0;MATEID=382712_1;EVENT=382712;SECONDARY;SU=16;PE=1;SR=15;ALG=PROD;AF=3.419e-05;NSAMP=1;MSQ=404.72;RETAINED;RECLASSIFIED;AC=1;AN=29246;NFAM=1
chr6	114985779	382714_1	N	N[chr6:114985830[	469.39	LOW	SVTYPE=BND;POS=114985779;STRANDS=+-:20;CIPOS=-10,9;CIEND=-10,9;CIPOS95=0,0;CIEND95=0,0;MATEID=382714_2;EVENT=382714;SU=20;PE=1;SR=19;ALG=PROD;AF=0.0001026;NSAMP=3;MSQ=81.89;RECLASSIFIED;AC=3;AN=29238;NFAM=3
chr6	114985830	382714_2	N	]chr6:114985779]N	469.39	LOW	SVTYPE=BND;POS=114985779;STRANDS=+-:20;CIPOS=-10,9;CIEND=-10,9;CIPOS95=0,0;CIEND95=0,0;MATEID=382714_1;EVENT=382714;SECONDARY;SU=20;PE=1;SR=19;ALG=PROD;AF=0.0001026;NSAMP=3;MSQ=81.89;RECLASSIFIED;AC=3;AN=29238;NFAM=3
chr6	114998145	382717	N	<DEL>	191.81	PASS	SVTYPE=DEL;POS=114998145;SVLEN=-3924;END=115002069;STRANDS=+-:10;IMPRECISE;CIPOS=-10,196;CIEND=-171,9;CIPOS95=-1,27;CIEND95=-40,2;SU=10;PE=10;SR=0;ALG=PROD;AF=3.419e-05;NSAMP=1;MSQ=191.81;AC=1;AN=29246;NFAM=1
chr6	114999235	382718	N	<DEL>	488.31	PASS	SVTYPE=DEL;POS=114999235;SVLEN=-4374;END=115003609;STRANDS=+-:24;CIPOS=-4,3;CIEND=-10,9;CIPOS95=0,0;CIEND95=0,0;SU=24;PE=15;SR=9;ALG=PROD;AF=3.419e-05;NSAMP=1;MSQ=488.31;AC=1;AN=29246;NFAM=1
chr6	115006008	382719	N	<DEL>	423.22	PASS	SVTYPE=DEL;POS=115006008;SVLEN=-84;END=115006092;STRANDS=+-:13;CIPOS=-10,9;CIEND=-10,9;CIPOS95=0,0;CIEND95=0,0;SU=13;PE=0;SR=13;ALG=PROD;AF=3.419e-05;NSAMP=1;MSQ=422.69;AC=1;AN=29246;NFAM=1
chr6	115007147	382720_1	N	N[chr6:115007201[	182.99	LOW	SVTYPE=BND;POS=115007147;STRANDS=+-:7;CIPOS=-5,4;CIEND=-5,4;CIPOS95=0,0;CIEND95=0,0;MATEID=382720_2;EVENT=382720;SU=7;PE=0;SR=7;ALG=PROD;AF=3.419e-05;NSAMP=1;MSQ=182.79;RECLASSIFIED;AC=1;AN=29246;NFAM=1
chr6	115007201	382720_2	N	]chr6:115007147]N	182.99	LOW	SVTYPE=BND;POS=115007147;STRANDS=+-:7;CIPOS=-5,4;CIEND=-5,4;CIPOS95=0,0;CIEND95=0,0;MATEID=382720_1;EVENT=382720;SECONDARY;SU=7;PE=0;SR=7;ALG=PROD;AF=3.419e-05;NSAMP=1;MSQ=182.79;RECLASSIFIED;AC=1;AN=29246;NFAM=1
chr6	115012884	382722	N	<DEL>	186.03	PASS	SVTYPE=DEL;POS=115012884;SVLEN=-5075;END=115017959;STRANDS=+-:8;IMPRECISE;CIPOS=-30,665;CIEND=-365,29;CIPOS95=-30,178;CIEND95=-94,29;SU=8;PE=8;SR=0;ALG=PROD;AF=3.419e-05;NSAMP=1;MSQ=29.81;AC=1;AN=29246;NFAM=1
chr6	115015363	524453	N	<DUP>	1979.55	PASS	SVTYPE=DUP;POS=115015363;SVLEN=79492;END=115094855;STRANDS=-+:186;CIPOS=-4,3;CIEND=-3,2;CIPOS95=0,0;CIEND95=0,0;SU=186;PE=105;SR=81;ALG=PROD;AF=0.0002735;NSAMP=7;MSQ=234.84;AC=8;AN=29246;NFAM=5
chr6	115016760	382723_1	N	N[chr6:115016814[	2586.23	LOW	SVTYPE=BND;POS=115016760;STRANDS=+-:82;CIPOS=-6,5;CIEND=-4,5;CIPOS95=0,0;CIEND95=0,0;MATEID=382723_2;EVENT=382723;SU=82;PE=0;SR=82;ALG=PROD;AF=0.0006155;NSAMP=18;MSQ=128.02;RECLASSIFIED;AC=18;AN=29246;NFAM=18
chr6	115016814	382723_2	N	]chr6:115016760]N	2586.23	LOW	SVTYPE=BND;POS=115016760;STRANDS=+-:82;CIPOS=-4,5;CIEND=-6,5;CIPOS95=0,0;CIEND95=0,0;MATEID=382723_1;EVENT=382723;SECONDARY;SU=82;PE=0;SR=82;ALG=PROD;AF=0.0006155;NSAMP=18;MSQ=128.02;RECLASSIFIED;AC=18;AN=29246;NFAM=18
chr6	115030949	382724	N	<DEL>	637460	PASS	SVTYPE=DEL;POS=115030949;SVLEN=-230;END=115031179;STRANDS=+-:4;IMPRECISE;CIPOS=-10,9;CIEND=-10,9;CIPOS95=-1,1;CIEND95=-1,0;SU=4;PE=1;SR=3;ALG=PROD;AF=0.2;NSAMP=2;MSQ=73.41;MEDGQR=1.69;Q10GQR=0.61;AC=2;AN=10;NFAM=2
chr6	115032196	382726	N	<DEL>	15744	PASS	SVTYPE=DEL;POS=115032196;SVLEN=-5290;END=115037486;STRANDS=+-:441;IMPRECISE;CIPOS=-27,111;CIEND=-213,9;CIPOS95=-2,2;CIEND95=-2,2;SU=441;PE=441;SR=0;ALG=PROD;AF=0.009779;NSAMP=286;MSQ=43.53;AC=286;AN=29246;NFAM=279
chr6	115032485	597611_2	N	N]chr6:114427592]	125.8	LOW	SVTYPE=BND;POS=115032485;STRANDS=++:6;IMPRECISE;CIPOS=-10,314;CIEND=-10,430;CIPOS95=-2,110;CIEND95=-1,143;MATEID=597611_1;EVENT=597611;SECONDARY;SU=6;PE=6;SR=0;ALG=PROD;AF=3.419e-05;NSAMP=1;MSQ=125.8;AC=1;AN=29246;NFAM=1
chr6	115032701	382725_1	N	N[chr6:115032874[	35.46	LOW	SVTYPE=BND;POS=115032701;STRANDS=+-:4;CIPOS=-9,8;CIEND=-9,8;CIPOS95=0,0;CIEND95=0,0;MATEID=382725_2;EVENT=382725;SU=4;PE=0;SR=4;ALG=PROD;AF=6.846e-05;NSAMP=2;MSQ=8.39;RECLASSIFIED;AC=2;AN=29214;NFAM=2
chr6	115032874	382725_2	N	]chr6:115032701]N	35.46	LOW	SVTYPE=BND;POS=115032701;STRANDS=+-:4;CIPOS=-9,8;CIEND=-9,8;CIPOS95=0,0;CIEND95=0,0;MATEID=382725_1;EVENT=382725;SECONDARY;SU=4;PE=0;SR=4;ALG=PROD;AF=6.846e-05;NSAMP=2;MSQ=8.39;RECLASSIFIED;AC=2;AN=29214;NFAM=2
chr6	115034215	13870_2	N	N]chr1:187768933]	1266.71	LOW	SVTYPE=BND;POS=115034215;STRANDS=++:80;IMPRECISE;CIPOS=-11,304;CIEND=-22,342;CIPOS95=-11,50;CIEND95=-12,12;MATEID=13870_1;EVENT=13870;SECONDARY;SU=80;PE=80;SR=0;ALG=PROD;AF=0.0006497;NSAMP=19;MSQ=46.2;AC=19;AN=29246;NFAM=19
chr6	115044363	100681_1	N	N]chrX:146043201]	543.15	LOW	SVTYPE=BND;POS=115044363;STRANDS=++:4;IMPRECISE;CIPOS=-10,406;CIEND=-10,598;CIPOS95=-2,144;CIEND95=0,199;MATEID=100681_2;EVENT=100681;SU=4;PE=4;SR=0;ALG=PROD;AF=0.0009232;NSAMP=27;MSQ=15.63;AC=27;AN=29246;NFAM=27
chr6	115044387	99756_1	N	N]chr9:107692234]	111.61	LOW	SVTYPE=BND;POS=115044387;STRANDS=++:4;IMPRECISE;CIPOS=-30,153;CIEND=-28,729;CIPOS95=-30,92;CIEND95=-28,177;MATEID=99756_2;EVENT=99756;SU=4;PE=4;SR=0;ALG=PROD;AF=3.419e-05;NSAMP=1;MSQ=101.69;AC=1;AN=29246;NFAM=1
chr6	115044431	99260_1	N	N]chr8:125891040]	577.6	LOW	SVTYPE=BND;POS=115044431;STRANDS=++:4;IMPRECISE;CIPOS=-10,490;CIEND=-10,664;CIPOS95=-2,151;CIEND95=0,235;MATEID=99260_2;EVENT=99260;SU=4;PE=4;SR=0;ALG=PROD;AF=0.0005129;NSAMP=15;MSQ=13.36;AC=15;AN=29246;NFAM=15
chr6	115044459	69183_2	N	[chr3:29007354[N	47499.1	LOW	SVTYPE=BND;POS=115044459;STRANDS=--:673,-+:107;IMPRECISE;CIPOS=-802,603;CIEND=-832,126;CIPOS95=-101,101;CIEND95=-133,126;MATEID=69183_1;EVENT=69183;SECONDARY;SU=780;PE=780;SR=0;ALG=SUM;AF=0.03618;NSAMP=1057;MSQ=34.14;AC=1058;AN=29246;NFAM=1046
chr6	115044459	69184_2	N	]chr3:71397123]N	13724	LOW	SVTYPE=BND;POS=115044459;STRANDS=+-:135;IMPRECISE;CIPOS=-195,22;CIEND=-10,474;CIPOS95=-4,4;CIEND95=-10,56;MATEID=69184_1;EVENT=69184;SECONDARY;SU=135;PE=135;SR=0;ALG=PROD;AF=0.01255;NSAMP=367;MSQ=25.55;AC=367;AN=29246;NFAM=367
chr6	115044459	98239_1	N	[chr7:75663927[N	32399.6	LOW	SVTYPE=BND;POS=115044459;STRANDS=--:28;IMPRECISE;CIPOS=-20,39;CIEND=-22,11;CIPOS95=-1,1;CIEND95=-1,1;MATEID=98239_2;EVENT=98239;SU=28;PE=25;SR=3;ALG=PROD;AF=0.03683;NSAMP=900;MSQ=23.1;AC=1077;AN=29246;NFAM=885
chr6	115044461	53849_2	N	[chr2:153635403[N	12572.7	LOW	SVTYPE=BND;POS=115044461;STRANDS=--:4;CIPOS=-9,8;CIEND=-9,8;CIPOS95=0,0;CIEND95=0,0;MATEID=53849_1;EVENT=53849;SECONDARY;SU=4;PE=0;SR=4;ALG=PROD;AF=0.01481;NSAMP=345;MSQ=26.41;AC=433;AN=29246;NFAM=342
chr6	115044465	99323_1	N	[chr8:136257731[N	3394.8	LOW	SVTYPE=BND;POS=115044465;STRANDS=--:8;CIPOS=-29,28;CIEND=-29,28;CIPOS95=0,0;CIEND95=0,0;MATEID=99323_2;EVENT=99323;SU=8;PE=0;SR=8;ALG=PROD;AF=0.004172;NSAMP=116;MSQ=21.11;AC=122;AN=29246;NFAM=114
chr6	115044469	100357_1	N	]chrX:80193800]N	14170.8	LOW	SVTYPE=BND;POS=115044469;STRANDS=-+:4;CIPOS=-9,8;CIEND=-9,8;CIPOS95=0,0;CIEND95=0,0;MATEID=100357_2;EVENT=100357;SU=4;PE=0;SR=4;ALG=PROD;AF=0.01816;NSAMP=517;MSQ=21.04;AC=531;AN=29246;NFAM=509
chr6	115044469	382728_1	N	N[chr6:115044527[	353.59	LOW	SVTYPE=BND;POS=115044469;STRANDS=+-:6;CIPOS=-6,5;CIEND=-6,5;CIPOS95=0,0;CIEND95=0,0;MATEID=382728_2;EVENT=382728;SU=6;PE=0;SR=6;ALG=PROD;AF=3.42e-05;NSAMP=1;MSQ=224.93;RECLASSIFIED;AC=1;AN=29244;NFAM=1
chr6	115044473	96102_1	N	[chr17:42262816[N	2246.01	LOW	SVTYPE=BND;POS=115044473;STRANDS=--:13;CIPOS=-29,28;CIEND=-29,28;CIPOS95=0,0;CIEND95=0,0;MATEID=96102_2;EVENT=96102;SU=13;PE=2;SR=11;ALG=PROD;AF=0.003077;NSAMP=90;MSQ=18.31;AC=90;AN=29246;NFAM=90
chr6	115044480	96669_1	N	[chr18:68280083[N	3055.97	LOW	SVTYPE=BND;POS=115044480;STRANDS=--:9;IMPRECISE;CIPOS=-314,9;CIEND=-472,9;CIPOS95=-53,3;CIEND95=-177,1;MATEID=96669_2;EVENT=96669;SU=9;PE=9;SR=0;ALG=PROD;AF=0.00359;NSAMP=105;MSQ=21.68;AC=105;AN=29246;NFAM=103
chr6	115044505	524454_1	N	]chr6:115045057]N	165.24	LOW	SVTYPE=BND;POS=115044505;STRANDS=-+:14;CIPOS=-5,3;CIEND=-4,4;CIPOS95=0,0;CIEND95=0,0;MATEID=524454_2;EVENT=524454;SU=14;PE=7;SR=7;ALG=PROD;AF=6.839e-05;NSAMP=2;MSQ=67.59;RECLASSIFIED;AC=2;AN=29246;NFAM=2
chr6	115044511	69182_2	N	]chr3:29007511]N	6359.32	LOW	SVTYPE=BND;POS=115044511;STRANDS=++:978,--:1,+-:29;IMPRECISE;CIPOS=-571,550;CIEND=-51,844;CIPOS95=-92,92;CIEND95=-51,150;MATEID=69182_1;EVENT=69182;SECONDARY;SU=1008;PE=922;SR=86;ALG=SUM;AF=0.006497;NSAMP=190;MSQ=28.27;AC=190;AN=29246;NFAM=190
chr6	115044511	98769_1	N	N]chr8:22860228]	66.19	LOW	SVTYPE=BND;POS=115044511;STRANDS=++:4;CIPOS=-9,8;CIEND=-9,8;CIPOS95=0,0;CIEND95=0,0;MATEID=98769_2;EVENT=98769;SU=4;PE=0;SR=4;ALG=PROD;AF=0.0001368;NSAMP=4;MSQ=11.83;AC=4;AN=29246;NFAM=4
chr6	115044516	98242_1	N	N]chr7:75664063]	3177.7	LOW	SVTYPE=BND;POS=115044516;STRANDS=++:17;IMPRECISE;CIPOS=-30,382;CIEND=-38,660;CIPOS95=-30,42;CIEND95=-38,96;MATEID=98242_2;EVENT=98242;SU=17;PE=17;SR=0;ALG=PROD;AF=0.003077;NSAMP=90;MSQ=22.41;AC=90;AN=29246;NFAM=89
chr6	115044523	69185_2	N	N[chr3:71396958[	7550.82	LOW	SVTYPE=BND;POS=115044523;STRANDS=-+:54;IMPRECISE;CIPOS=-44,313;CIEND=-562,24;CIPOS95=-14,14;CIEND95=-75,24;MATEID=69185_1;EVENT=69185;SECONDARY;SU=54;PE=54;SR=0;ALG=PROD;AF=0.007693;NSAMP=225;MSQ=23.17;AC=225;AN=29246;NFAM=223
chr6	115044527	382728_2	N	]chr6:115044469]N	353.59	LOW	SVTYPE=BND;POS=115044469;STRANDS=+-:6;CIPOS=-6,5;CIEND=-6,5;CIPOS95=0,0;CIEND95=0,0;MATEID=382728_1;EVENT=382728;SECONDARY;SU=6;PE=0;SR=6;ALG=PROD;AF=3.42e-05;NSAMP=1;MSQ=224.93;RECLASSIFIED;AC=1;AN=29244;NFAM=1
chr6	115044543	99755_1	N	[chr9:107692131[N	287.88	LOW	SVTYPE=BND;POS=115044543;STRANDS=--:5;IMPRECISE;CIPOS=-502,29;CIEND=-636,29;CIPOS95=-127,29;CIEND95=-214,29;MATEID=99755_2;EVENT=99755;SU=5;PE=5;SR=0;ALG=PROD;AF=0.0004445;NSAMP=13;MSQ=15.9;AC=13;AN=29246;NFAM=13
chr6	115045057	524454_2	N	N[chr6:115044505[	165.24	LOW	SVTYPE=BND;POS=115044505;STRANDS=-+:14;CIPOS=-4,4;CIEND=-5,3;CIPOS95=0,0;CIEND95=0,0;MATEID=524454_1;EVENT=524454;SECONDARY;SU=14;PE=7;SR=7;ALG=PROD;AF=6.839e-05;NSAMP=2;MSQ=67.59;RECLASSIFIED;AC=2;AN=29246;NFAM=2
chr6	115047247	382729	N	<DEL>	971.44	PASS	SVTYPE=DEL;POS=115047247;SVLEN=-26571;END=115073818;STRANDS=+-:38;CIPOS=-3,1;CIEND=-2,0;CIPOS95=0,0;CIEND95=0,0;SU=38;PE=23;SR=15;ALG=PROD;AF=3.419e-05;NSAMP=1;MSQ=971.44;AC=1;AN=29246;NFAM=1
chr6	115051940	597622	N	<INV>	97.78	LOW	SVTYPE=INV;POS=115051940;SVLEN=114;END=115052054;STRANDS=++:1,--:3;IMPRECISE;CIPOS=-10,9;CIEND=-10,9;CIPOS95=-3,3;CIEND95=-3,3;SU=4;PE=3;SR=1;ALG=PROD;AF=0.000171;NSAMP=5;MSQ=15.81;AC=5;AN=29246;NFAM=5
chr6	115056285	97485_1	N	]chr21:14390012]N	52.06	LOW	SVTYPE=BND;POS=115056285;STRANDS=-+:4;IMPRECISE;CIPOS=-7,8;CIEND=-6,9;CIPOS95=-1,3;CIEND95=0,4;MATEID=97485_2;EVENT=97485;SU=4;PE=0;SR=4;ALG=PROD;AF=3.419e-05;NSAMP=1;MSQ=50.91;AC=1;AN=29246;NFAM=1
chr6	115059354	382731	N	<DEL>	1414.46	PASS	SVTYPE=DEL;POS=115059354;SVLEN=-5777;END=115065131;STRANDS=+-:67;CIPOS=-25,24;CIEND=-22,20;CIPOS95=0,0;CIEND95=0,0;SU=67;PE=37;SR=30;ALG=PROD;AF=0.0001026;NSAMP=3;MSQ=471.49;AC=3;AN=29246;NFAM=3
chr6	115072599	96208_1	N	]chr17:60645566]N	708.48	LOW	SVTYPE=BND;POS=115072599;STRANDS=-+:17;IMPRECISE;CIPOS=-577,22;CIEND=-50,365;CIPOS95=-103,22;CIEND95=-50,50;MATEID=96208_2;EVENT=96208;SU=17;PE=17;SR=0;ALG=PROD;AF=0.001265;NSAMP=37;MSQ=17.1;AC=37;AN=29246;NFAM=37
chr6	115072668	96984_1	N	]chr19:37229803]N	43167.9	LOW	SVTYPE=BND;POS=115072668;STRANDS=-+:1773;IMPRECISE;CIPOS=-700,292;CIEND=-65,836;CIPOS95=-125,125;CIEND95=-65,173;MATEID=96984_2;EVENT=96984;SU=1773;PE=1773;SR=0;ALG=SUM;AF=0.03067;NSAMP=897;MSQ=35.31;RETAINED;AC=897;AN=29246;NFAM=890
chr6	115072675	96983_1	N	N[chr19:37229623[	38105.8	LOW	SVTYPE=BND;POS=115072675;STRANDS=+-:1384;IMPRECISE;CIPOS=-4,84;CIEND=-216,7;CIPOS95=-4,5;CIEND95=-11,7;MATEID=96983_2;EVENT=96983;SU=1384;PE=1384;SR=0;ALG=PROD;AF=0.02817;NSAMP=824;MSQ=34.55;AC=824;AN=29246;NFAM=818
chr6	115072742	96207_1	N	N[chr17:60645544[	2774.4	LOW	SVTYPE=BND;POS=115072742;STRANDS=+-:52;IMPRECISE;CIPOS=-14,428;CIEND=-175,29;CIPOS95=-14,69;CIEND95=-8,8;MATEID=96207_2;EVENT=96207;SU=52;PE=52;SR=0;ALG=PROD;AF=0.003214;NSAMP=94;MSQ=28.14;AC=94;AN=29246;NFAM=94
chr6	115072760	98278_1	N	N]chr7:84657144]	814.68	LOW	SVTYPE=BND;POS=115072760;STRANDS=++:5;IMPRECISE;CIPOS=-10,451;CIEND=-10,357;CIPOS95=-1,159;CIEND95=-2,89;MATEID=98278_2;EVENT=98278;SU=5;PE=5;SR=0;ALG=PROD;AF=0.0009232;NSAMP=27;MSQ=18.86;AC=27;AN=29246;NFAM=27
chr6	115076716	382733	N	<DEL>	518.43	PASS	SVTYPE=DEL;POS=115076716;SVLEN=-5853;END=115082569;STRANDS=+-:19;CIPOS=-3,2;CIEND=-10,9;CIPOS95=0,0;CIEND95=0,0;SU=19;PE=8;SR=11;ALG=PROD;AF=3.419e-05;NSAMP=1;MSQ=518.43;AC=1;AN=29246;NFAM=1
chr6	115080808	597623_1	N	[chr6:115081530[N	302.76	LOW	SVTYPE=BND;POS=115080808;STRANDS=--:26;IMPRECISE;CIPOS=-247,16;CIEND=-193,28;CIPOS95=-20,16;CIEND95=-13,13;MATEID=597623_2;EVENT=597623;SU=26;PE=26;SR=0;ALG=PROD;AF=0.0001368;NSAMP=4;MSQ=23.82;AC=4;AN=29246;NFAM=4
chr6	115081052	597626	N	<INV>	546.75	LOW	SVTYPE=INV;POS=115081052;SVLEN=673;END=115081725;STRANDS=++:2,--:3;IMPRECISE;CIPOS=-173,29;CIEND=-108,53;CIPOS95=-121,29;CIEND95=-73,53;SU=5;PE=5;SR=0;ALG=PROD;AF=0.0003761;NSAMP=11;MSQ=27.24;RETAINED;AC=11;AN=29246;NFAM=11
chr6	115081156	597625_1	N	N]chr6:115081844]	260.48	LOW	SVTYPE=BND;POS=115081156;STRANDS=++:16;IMPRECISE;CIPOS=-22,20;CIEND=-30,179;CIPOS95=-2,2;CIEND95=-19,19;MATEID=597625_2;EVENT=597625;SU=16;PE=16;SR=0;ALG=PROD;AF=0.000171;NSAMP=5;MSQ=24.99;AC=5;AN=29246;NFAM=5
chr6	115081530	597623_2	N	[chr6:115080808[N	302.76	LOW	SVTYPE=BND;POS=115081530;STRANDS=--:26;IMPRECISE;CIPOS=-193,28;CIEND=-247,16;CIPOS95=-13,13;CIEND95=-20,16;MATEID=597623_1;EVENT=597623;SECONDARY;SU=26;PE=26;SR=0;ALG=PROD;AF=0.0001368;NSAMP=4;MSQ=23.82;AC=4;AN=29246;NFAM=4
chr6	115081844	597625_2	N	N]chr6:115081156]	260.48	LOW	SVTYPE=BND;POS=115081844;STRANDS=++:16;IMPRECISE;CIPOS=-30,179;CIEND=-22,20;CIPOS95=-19,19;CIEND95=-2,2;MATEID=597625_1;EVENT=597625;SECONDARY;SU=16;PE=16;SR=0;ALG=PROD;AF=0.000171;NSAMP=5;MSQ=24.99;AC=5;AN=29246;NFAM=5
chr6	115082972	524455_1	N	]chr6:115123582]N	43.94	LOW	SVTYPE=BND;POS=115082972;STRANDS=-+:5;IMPRECISE;CIPOS=-569,9;CIEND=-10,551;CIPOS95=-175,0;CIEND95=-1,167;MATEID=524455_2;EVENT=524455;SU=5;PE=5;SR=0;ALG=PROD;AF=3.419e-05;NSAMP=1;MSQ=7.14;RECLASSIFIED;AC=1;AN=29246;NFAM=1
chr6	115086030	597621_2	N	N]chr6:114971122]	394.26	LOW	SVTYPE=BND;POS=115086030;STRANDS=++:16;IMPRECISE;CIPOS=-30,425;CIEND=-30,502;CIPOS95=-30,86;CIEND95=-30,96;MATEID=597621_1;EVENT=597621;SECONDARY;SU=16;PE=16;SR=0;ALG=PROD;AF=6.839e-05;NSAMP=2;MSQ=50.73;AC=2;AN=29246;NFAM=2
chr6	115091649	524456	N	<DUP>	178.23	PASS	SVTYPE=DUP;POS=115091649;SVLEN=30569;END=115122218;STRANDS=-+:10;IMPRECISE;CIPOS=-293,4;CIEND=-10,267;CIPOS95=-97,0;CIEND95=-2,70;SU=10;PE=10;SR=0;ALG=PROD;AF=6.839e-05;NSAMP=2;MSQ=57.47;AC=2;AN=29246;NFAM=2
chr6	115093528	53850_2	N	[chr2:236039110[N	20.76	LOW	SVTYPE=BND;POS=115093528;STRANDS=--:5;IMPRECISE;CIPOS=-510,9;CIEND=-395,9;CIPOS95=-149,1;CIEND95=-118,2;MATEID=53850_1;EVENT=53850;SECONDARY;SU=5;PE=5;SR=0;ALG=PROD;AF=3.419e-05;NSAMP=1;MSQ=20.76;AC=1;AN=29246;NFAM=1
chr6	115093699	53851_2	N	N]chr2:236039096]	215.41	LOW	SVTYPE=BND;POS=115093699;STRANDS=++:29;CIPOS=-1,0;CIEND=-3,1;CIPOS95=0,0;CIEND95=0,0;MATEID=53851_1;EVENT=53851;SECONDARY;SU=29;PE=11;SR=18;ALG=PROD;AF=3.419e-05;NSAMP=1;MSQ=215.41;AC=1;AN=29246;NFAM=1
chr6	115097036	382734_1	N	N[chr6:115097457[	2285.05	LOW	SVTYPE=BND;POS=115097036;STRANDS=+-:42;CIPOS=-10,9;CIEND=-10,9;CIPOS95=0,0;CIEND95=0,0;MATEID=382734_2;EVENT=382734;SU=42;PE=12;SR=30;ALG=PROD;AF=0.0005129;NSAMP=15;MSQ=131.01;RECLASSIFIED;AC=15;AN=29246;NFAM=15
chr6	115097457	382734_2	N	]chr6:115097036]N	2285.05	LOW	SVTYPE=BND;POS=115097036;STRANDS=+-:42;CIPOS=-10,9;CIEND=-10,9;CIPOS95=0,0;CIEND95=0,0;MATEID=382734_1;EVENT=382734;SECONDARY;SU=42;PE=12;SR=30;ALG=PROD;AF=0.0005129;NSAMP=15;MSQ=131.01;RECLASSIFIED;AC=15;AN=29246;NFAM=15
chr6	115123582	524455_2	N	N[chr6:115082972[	43.94	LOW	SVTYPE=BND;POS=115082972;STRANDS=-+:5;IMPRECISE;CIPOS=-10,551;CIEND=-569,9;CIPOS95=-1,167;CIEND95=-175,0;MATEID=524455_1;EVENT=524455;SECONDARY;SU=5;PE=5;SR=0;ALG=PROD;AF=3.419e-05;NSAMP=1;MSQ=7.14;RECLASSIFIED;AC=1;AN=29246;NFAM=1
chr6	115135357	382737	N	<DEL>	338.65	PASS	SVTYPE=DEL;POS=115135357;SVLEN=-3177;END=115138534;STRANDS=+-:16;CIPOS=-4,3;CIEND=-10,9;CIPOS95=0,0;CIEND95=0,0;SU=16;PE=8;SR=8;ALG=PROD;AF=3.419e-05;NSAMP=1;MSQ=338.65;AC=1;AN=29246;NFAM=1
chr6	115138377	382738_1	N	N[chr6:115138454[	368.73	PASS	SVTYPE=BND;POS=115138377;STRANDS=+-:16;CIPOS=-3,1;CIEND=-10,9;CIPOS95=0,0;CIEND95=0,0;MATEID=382738_2;EVENT=382738;SU=16;PE=1;SR=15;ALG=PROD;AF=3.419e-05;NSAMP=1;MSQ=368.65;RECLASSIFIED;AC=1;AN=29246;NFAM=1
chr6	115138454	382738_2	N	]chr6:115138377]N	368.73	PASS	SVTYPE=BND;POS=115138377;STRANDS=+-:16;CIPOS=-10,9;CIEND=-3,1;CIPOS95=0,0;CIEND95=0,0;MATEID=382738_1;EVENT=382738;SECONDARY;SU=16;PE=1;SR=15;ALG=PROD;AF=3.419e-05;NSAMP=1;MSQ=368.65;RECLASSIFIED;AC=1;AN=29246;NFAM=1
chr6	115149707	597629_1	N	N]chr6:115149774]	266.76	LOW	SVTYPE=BND;POS=115149707;STRANDS=++:7;CIPOS=-5,4;CIEND=-5,4;CIPOS95=0,0;CIEND95=0,0;MATEID=597629_2;EVENT=597629;SU=7;PE=0;SR=7;ALG=PROD;AF=0.000171;NSAMP=5;MSQ=27.31;AC=5;AN=29236;NFAM=5
chr6	115149774	597629_2	N	N]chr6:115149707]	266.76	LOW	SVTYPE=BND;POS=115149774;STRANDS=++:7;CIPOS=-5,4;CIEND=-5,4;CIPOS95=0,0;CIEND95=0,0;MATEID=597629_1;EVENT=597629;SECONDARY;SU=7;PE=0;SR=7;ALG=PROD;AF=0.000171;NSAMP=5;MSQ=27.31;AC=5;AN=29236;NFAM=5
chr6	115153099	382740	N	<DEL>	1101.93	PASS	SVTYPE=DEL;POS=115153099;SVLEN=-86;END=115153185;STRANDS=+-:39;CIPOS=-10,9;CIEND=-10,9;CIPOS95=0,0;CIEND95=0,0;SU=39;PE=1;SR=38;ALG=PROD;AF=3.419e-05;NSAMP=1;MSQ=248.66;AC=1;AN=29246;NFAM=1
chr6	115155158	382741	N	<DEL>	402.27	PASS	SVTYPE=DEL;POS=115155158;SVLEN=-222;END=115155380;STRANDS=+-:5;CIPOS=-10,8;CIEND=-9,8;CIPOS95=0,0;CIEND95=0,0;SU=5;PE=1;SR=4;ALG=PROD;AF=0.0001026;NSAMP=3;MSQ=133.44;AC=3;AN=29246;NFAM=3
chr6	115176001	524457_1	N	]chr6:115251102]N	4480.93	LOW	SVTYPE=BND;POS=115176001;STRANDS=-+:470;IMPRECISE;CIPOS=-237,9;CIEND=-11,178;CIPOS95=-3,3;CIEND95=-2,2;MATEID=524457_2;EVENT=524457;SU=470;PE=470;SR=0;ALG=PROD;AF=0.002154;NSAMP=63;MSQ=42.26;RECLASSIFIED;AC=63;AN=29246;NFAM=60
chr6	115176639	597616_2	N	N]chr6:114725364]	565.72	LOW	SVTYPE=BND;POS=115176639;STRANDS=++:37;IMPRECISE;CIPOS=-30,292;CIEND=-30,500;CIPOS95=-26,26;CIEND95=-30,79;MATEID=597616_1;EVENT=597616;SECONDARY;SU=37;PE=37;SR=0;ALG=PROD;AF=0.0002393;NSAMP=7;MSQ=79.41;AC=7;AN=29246;NFAM=7
chr6	115176847	597615_2	N	[chr6:114725128[N	29.45	LOW	SVTYPE=BND;POS=115176847;STRANDS=--:8;IMPRECISE;CIPOS=-479,29;CIEND=-551,29;CIPOS95=-101,29;CIEND95=-141,29;MATEID=597615_1;EVENT=597615;SECONDARY;SU=8;PE=8;SR=0;ALG=PROD;AF=0.0001026;NSAMP=3;MSQ=8.63;AC=3;AN=29246;NFAM=3
chr6	115200510	382742	N	<DEL>	197.85	PASS	SVTYPE=DEL;POS=115200510;SVLEN=-76;END=115200586;STRANDS=+-:8;CIPOS=-10,5;CIEND=-10,9;CIPOS95=0,0;CIEND95=0,0;SU=8;PE=0;SR=8;ALG=PROD;AF=3.419e-05;NSAMP=1;MSQ=197.82;AC=1;AN=29246;NFAM=1
chr6	115218728	382744_1	N	N[chr6:115218943[	4512.98	PASS	SVTYPE=BND;POS=115218728;STRANDS=+-:152;CIPOS=-4,2;CIEND=-6,4;CIPOS95=0,0;CIEND95=0,0;MATEID=382744_2;EVENT=382744;SU=152;PE=3;SR=149;ALG=PROD;AF=0.0004445;NSAMP=13;MSQ=321.63;RECLASSIFIED;AC=13;AN=29246;NFAM=13
chr6	115218943	382744_2	N	]chr6:115218728]N	4512.98	PASS	SVTYPE=BND;POS=115218728;STRANDS=+-:152;CIPOS=-6,4;CIEND=-4,2;CIPOS95=0,0;CIEND95=0,0;MATEID=382744_1;EVENT=382744;SECONDARY;SU=152;PE=3;SR=149;ALG=PROD;AF=0.0004445;NSAMP=13;MSQ=321.63;RECLASSIFIED;AC=13;AN=29246;NFAM=13
chr6	115219072	597631_1	N	[chr6:115219173[N	187.56	LOW	SVTYPE=BND;POS=115219072;STRANDS=--:4;CIPOS=-9,8;CIEND=-9,8;CIPOS95=0,0;CIEND95=0,0;MATEID=597631_2;EVENT=597631;SU=4;PE=0;SR=4;ALG=PROD;AF=0.0001026;NSAMP=3;MSQ=8.81;AC=3;AN=29244;NFAM=3
chr6	115219173	597631_2	N	[chr6:115219072[N	187.56	LOW	SVTYPE=BND;POS=115219173;STRANDS=--:4;CIPOS=-9,8;CIEND=-9,8;CIPOS95=0,0;CIEND95=0,0;MATEID=597631_1;EVENT=597631;SECONDARY;SU=4;PE=0;SR=4;ALG=PROD;AF=0.0001026;NSAMP=3;MSQ=8.81;AC=3;AN=29244;NFAM=3
chr6	115241331	595526_2	N	N]chr6:32539318]	4759.49	LOW	SVTYPE=BND;POS=115241331;STRANDS=++:32;IMPRECISE;CIPOS=-12,441;CIEND=-10,421;CIPOS95=-12,68;CIEND95=-10,50;MATEID=595526_1;EVENT=595526;SECONDARY;SU=32;PE=32;SR=0;ALG=PROD;AF=0.006155;NSAMP=180;MSQ=21.77;AC=180;AN=29246;NFAM=180
chr6	115243111	382746	N	<DEL>	302.95	PASS	SVTYPE=DEL;POS=115243111;SVLEN=-108;END=115243219;STRANDS=+-:8;IMPRECISE;CIPOS=-5,0;CIEND=-10,8;CIPOS95=0,1;CIEND95=0,0;SU=8;PE=0;SR=8;ALG=PROD;AF=3.423e-05;NSAMP=1;MSQ=242.84;AC=1;AN=29216;NFAM=1
chr6	115244748	69186_2	N	[chr3:23400611[N	17637.7	LOW	SVTYPE=BND;POS=115244748;STRANDS=--:893;CIPOS=0,0;CIEND=0,1;CIPOS95=0,0;CIEND95=0,0;MATEID=69186_1;EVENT=69186;SECONDARY;SU=893;PE=0;SR=893;ALG=PROD;AF=0.01111;NSAMP=325;MSQ=33;AC=325;AN=29246;NFAM=321
chr6	115244749	13871_2	N	[chr1:245798399[N	1.14399e+06	LOW	SVTYPE=BND;POS=115244749;STRANDS=--:10;CIPOS=-29,26;CIEND=-29,28;CIPOS95=0,0;CIEND95=0,0;MATEID=13871_1;EVENT=13871;SECONDARY;SU=10;PE=3;SR=7;ALG=PROD;AF=0.295;NSAMP=8607;MSQ=72.72;AC=8627;AN=29246;NFAM=7921
chr6	115244749	94972_1	N	]chr14:97976153]N	159.2	LOW	SVTYPE=BND;POS=115244749;STRANDS=-+:10;CIPOS=-30,29;CIEND=-30,29;CIPOS95=0,0;CIEND95=0,0;MATEID=94972_2;EVENT=94972;SU=10;PE=0;SR=10;ALG=PROD;AF=0.0002393;NSAMP=7;MSQ=18.79;AC=7;AN=29246;NFAM=7
chr6	115246886	382747	N	<DEL>	266.77	PASS	SVTYPE=DEL;POS=115246886;SVLEN=-90;END=115246976;STRANDS=+-:9;CIPOS=-4,3;CIEND=-4,3;CIPOS95=0,0;CIEND95=0,0;SU=9;PE=0;SR=9;ALG=PROD;AF=3.419e-05;NSAMP=1;MSQ=266.76;AC=1;AN=29246;NFAM=1
chr6	115251102	524457_2	N	N[chr6:115176001[	4480.93	LOW	SVTYPE=BND;POS=115176001;STRANDS=-+:470;IMPRECISE;CIPOS=-11,178;CIEND=-237,9;CIPOS95=-2,2;CIEND95=-3,3;MATEID=524457_1;EVENT=524457;SECONDARY;SU=470;PE=470;SR=0;ALG=PROD;AF=0.002154;NSAMP=63;MSQ=42.26;RECLASSIFIED;AC=63;AN=29246;NFAM=60
chr6	115256447	382748	N	<DEL>	320.71	PASS	SVTYPE=DEL;POS=115256447;SVLEN=-175;END=115256622;STRANDS=+-:9;CIPOS=-10,9;CIEND=-4,3;CIPOS95=0,0;CIEND95=0,0;SU=9;PE=1;SR=8;ALG=PROD;AF=3.419e-05;NSAMP=1;MSQ=320.49;AC=1;AN=29246;NFAM=1
chr6	115278775	382749_1	N	N[chr6:115278862[	1738.22	LOW	SVTYPE=BND;POS=115278775;STRANDS=+-:64;CIPOS=-6,5;CIEND=-6,5;CIPOS95=0,0;CIEND95=0,0;MATEID=382749_2;EVENT=382749;SU=64;PE=0;SR=64;ALG=PROD;AF=3.419e-05;NSAMP=1;MSQ=197.82;RECLASSIFIED;AC=1;AN=29246;NFAM=1
chr6	115278862	382749_2	N	]chr6:115278775]N	1738.22	LOW	SVTYPE=BND;POS=115278775;STRANDS=+-:64;CIPOS=-6,5;CIEND=-6,5;CIPOS95=0,0;CIEND95=0,0;MATEID=382749_1;EVENT=382749;SECONDARY;SU=64;PE=0;SR=64;ALG=PROD;AF=3.419e-05;NSAMP=1;MSQ=197.82;RECLASSIFIED;AC=1;AN=29246;NFAM=1
chr6	115286158	382750	N	<DEL>	254.01	PASS	SVTYPE=DEL;POS=115286158;SVLEN=-595;END=115286753;STRANDS=+-:13;CIPOS=-10,9;CIEND=-10,9;CIPOS95=0,0;CIEND95=0,0;SU=13;PE=8;SR=5;ALG=PROD;AF=3.419e-05;NSAMP=1;MSQ=251.67;AC=1;AN=29246;NFAM=1
chr6	115293446	382751_1	N	N[chr6:115293654[	351.24	LOW	SVTYPE=BND;POS=115293446;STRANDS=+-:16;CIPOS=-28,26;CIEND=-24,23;CIPOS95=0,0;CIEND95=0,0;MATEID=382751_2;EVENT=382751;SU=16;PE=2;SR=14;ALG=PROD;AF=0.0001368;NSAMP=4;MSQ=11.13;RECLASSIFIED;AC=4;AN=29246;NFAM=4
chr6	115293654	382751_2	N	]chr6:115293446]N	351.24	LOW	SVTYPE=BND;POS=115293446;STRANDS=+-:16;CIPOS=-24,23;CIEND=-28,26;CIPOS95=0,0;CIEND95=0,0;MATEID=382751_1;EVENT=382751;SECONDARY;SU=16;PE=2;SR=14;ALG=PROD;AF=0.0001368;NSAMP=4;MSQ=11.13;RECLASSIFIED;AC=4;AN=29246;NFAM=4
chr6	115303388	382752	N	<DEL:ME:SINE|Alu|AluYa5>	1.37016e+07	PASS	SVTYPE=MEI;POS=115303388;SVLEN=-300;END=115303688;STRANDS=+-:263535;CIPOS=0,0;CIEND=0,0;CIPOS95=0,0;CIEND95=0,0;SU=263535;PE=39708;SR=223827;AF=0.5881;NSAMP=12354;MSQ=690.99;MEDGQR=3.94;Q10GQR=1.04;AC=17201;AN=29246;NFAM=11459
chr6	115306249	382753_1	N	N[chr6:125636524[	39563.4	LOW	SVTYPE=BND;POS=115306249;STRANDS=+-:16;IMPRECISE;CIPOS=-30,29;CIEND=-28,27;CIPOS95=-1,1;CIEND95=-2,2;MATEID=382753_2;EVENT=382753;SU=16;PE=13;SR=3;ALG=PROD;AF=0.04753;NSAMP=1265;MSQ=24.91;RECLASSIFIED;AC=1390;AN=29246;NFAM=1239
chr6	115308181	382754	N	<DEL>	2335.25	PASS	SVTYPE=DEL;POS=115308181;SVLEN=-3755;END=115311936;STRANDS=+-:97;CIPOS=-30,24;CIEND=-22,20;CIPOS95=0,0;CIEND95=0,0;SU=97;PE=64;SR=33;ALG=PROD;AF=6.839e-05;NSAMP=2;MSQ=1167.62;AC=2;AN=29246;NFAM=1
chr6	115311363	95012_1	N	]chr14:106782774]N	646063	LOW	SVTYPE=BND;POS=115311363;STRANDS=-+:50525;CIPOS=0,0;CIEND=0,0;CIPOS95=0,0;CIEND95=0,0;MATEID=95012_2;EVENT=95012;SU=50525;PE=12437;SR=38088;ALG=PROD;AF=0.1355;NSAMP=3962;MSQ=110.06;AC=3962;AN=29246;NFAM=3814
chr6	115311365	89136_2	N	N]chr5:14044740]	440.71	LOW	SVTYPE=BND;POS=115311365;STRANDS=++:35;IMPRECISE;CIPOS=-38,304;CIEND=-16,472;CIPOS95=-29,29;CIEND95=-16,99;MATEID=89136_1;EVENT=89136;SECONDARY;SU=35;PE=35;SR=0;ALG=PROD;AF=0.0005471;NSAMP=16;MSQ=25.3;AC=16;AN=29246;NFAM=16
chr6	115311384	13872_2	N	N]chr1:13203445]	295468	LOW	SVTYPE=BND;POS=115311384;STRANDS=++:33;CIPOS=-9,8;CIEND=-9,8;CIPOS95=0,0;CIEND95=0,0;MATEID=13872_1;EVENT=13872;SECONDARY;SU=33;PE=0;SR=33;ALG=PROD;AF=0.1411;NSAMP=3787;MSQ=50.69;AC=4127;AN=29246;NFAM=3632
chr6	115311384	382755_1	N	N[chr6:131482106[	284214	LOW	SVTYPE=BND;POS=115311384;STRANDS=+-:1983;CIPOS=-2,3;CIEND=-2,1;CIPOS95=0,0;CIEND95=0,0;MATEID=382755_2;EVENT=382755;SU=1983;PE=1686;SR=297;ALG=PROD;AF=0.1013;NSAMP=2960;MSQ=60.87;RECLASSIFIED;AC=2963;AN=29246;NFAM=2864
chr6	115311385	97389_1	N	]chr20:46181629]N	352.15	LOW	SVTYPE=BND;POS=115311385;STRANDS=-+:44;IMPRECISE;CIPOS=-664,72;CIEND=-67,526;CIPOS95=-160,72;CIEND95=-67,157;MATEID=97389_2;EVENT=97389;SU=44;PE=44;SR=0;ALG=SUM;AF=0.0002735;NSAMP=8;MSQ=23.36;AC=8;AN=29246;NFAM=8
chr6	115311465	95013_1	N	N[chr14:106782758[	34478.1	LOW	SVTYPE=BND;POS=115311465;STRANDS=+-:726;IMPRECISE;CIPOS=-51,770;CIEND=-750,261;CIPOS95=-51,170;CIEND95=-109,109;MATEID=95013_2;EVENT=95013;SU=726;PE=707;SR=19;ALG=SUM;AF=0.02616;NSAMP=762;MSQ=33.79;RETAINED;AC=765;AN=29246;NFAM=758
chr6	115311637	524459_1	N	]chr6:131482266]N	266.33	LOW	SVTYPE=BND;POS=115311637;STRANDS=-+:8;IMPRECISE;CIPOS=-702,29;CIEND=-31,733;CIPOS95=-255,29;CIEND95=-31,192;MATEID=524459_2;EVENT=524459;SU=8;PE=8;SR=0;ALG=SUM;AF=0.0004103;NSAMP=12;MSQ=13.75;RECLASSIFIED;AC=12;AN=29246;NFAM=12
chr6	115312705	524460	N	<DUP>	101.02	PASS	SVTYPE=DUP;POS=115312705;SVLEN=157;END=115312862;STRANDS=-+:9;CIPOS=-9,9;CIEND=-5,3;CIPOS95=0,0;CIEND95=0,0;SU=9;PE=0;SR=9;ALG=PROD;AF=3.419e-05;NSAMP=1;MSQ=96.02;AC=1;AN=29246;NFAM=1
chr6	115314874	382756_1	N	N[chr6:115317244[	197.43	LOW	SVTYPE=BND;POS=115314874;STRANDS=+-:10;CIPOS=-10,9;CIEND=-5,3;CIPOS95=0,0;CIEND95=0,0;MATEID=382756_2;EVENT=382756;SU=10;PE=1;SR=9;ALG=PROD;AF=3.419e-05;NSAMP=1;MSQ=197.43;RECLASSIFIED;AC=1;AN=29246;NFAM=1
chr6	115317237	382757	N	<DEL>	458.44	PASS	SVTYPE=DEL;POS=115317237;SVLEN=-2127;END=115319364;STRANDS=+-:30;CIPOS=-10,9;CIEND=-4,1;CIPOS95=0,0;CIEND95=0,0;SU=30;PE=22;SR=8;ALG=PROD;AF=3.419e-05;NSAMP=1;MSQ=458.44;AC=1;AN=29246;NFAM=1
chr6	115317244	382756_2	N	]chr6:115314874]N	197.43	LOW	SVTYPE=BND;POS=115314874;STRANDS=+-:10;CIPOS=-5,3;CIEND=-10,9;CIPOS95=0,0;CIEND95=0,0;MATEID=382756_1;EVENT=382756;SECONDARY;SU=10;PE=1;SR=9;ALG=PROD;AF=3.419e-05;NSAMP=1;MSQ=197.43;RECLASSIFIED;AC=1;AN=29246;NFAM=1
chr6	115317244	524461_1	N	]chr6:115319633]N	203.5	LOW	SVTYPE=BND;POS=115317244;STRANDS=-+:12;IMPRECISE;CIPOS=-434,3;CIEND=-10,371;CIPOS95=-171,0;CIEND95=0,121;MATEID=524461_2;EVENT=524461;SU=12;PE=12;SR=0;ALG=PROD;AF=3.419e-05;NSAMP=1;MSQ=203.49;RECLASSIFIED;AC=1;AN=29246;NFAM=1
chr6	115317380	597632_1	N	N]chr6:115319772]	140.77	LOW	SVTYPE=BND;POS=115317380;STRANDS=++:9;CIPOS=-4,3;CIEND=-4,3;CIPOS95=0,0;CIEND95=0,0;MATEID=597632_2;EVENT=597632;SU=9;PE=0;SR=9;ALG=PROD;AF=3.419e-05;NSAMP=1;MSQ=140.77;AC=1;AN=29246;NFAM=1
chr6	115318805	382758	N	<DEL>	286.34	PASS	SVTYPE=DEL;POS=115318805;SVLEN=-234;END=115319039;STRANDS=+-:12;CIPOS=-10,9;CIEND=-10,9;CIPOS95=0,0;CIEND95=0,0;SU=12;PE=0;SR=12;ALG=PROD;AF=3.419e-05;NSAMP=1;MSQ=284.67;AC=1;AN=29246;NFAM=1
chr6	115319633	524461_2	N	N[chr6:115317244[	203.5	LOW	SVTYPE=BND;POS=115317244;STRANDS=-+:12;IMPRECISE;CIPOS=-10,371;CIEND=-434,3;CIPOS95=0,121;CIEND95=-171,0;MATEID=524461_1;EVENT=524461;SECONDARY;SU=12;PE=12;SR=0;ALG=PROD;AF=3.419e-05;NSAMP=1;MSQ=203.49;RECLASSIFIED;AC=1;AN=29246;NFAM=1
chr6	115319673	382759	N	<DEL>	95.81	PASS	SVTYPE=DEL;POS=115319673;SVLEN=-11996;END=115331669;STRANDS=+-:8;CIPOS=-8,8;CIEND=-9,6;CIPOS95=0,0;CIEND95=0,0;SU=8;PE=4;SR=4;ALG=PROD;AF=3.419e-05;NSAMP=1;MSQ=95.81;AC=1;AN=29246;NFAM=1
chr6	115319698	597633	N	<INV>	311.49	LOW	SVTYPE=INV;POS=115319698;SVLEN=74;END=115319772;STRANDS=++:4,--:7;IMPRECISE;CIPOS=-8,0;CIEND=0,5;CIPOS95=-8,0;CIEND95=0,0;SU=11;PE=5;SR=6;ALG=PROD;AF=0.0007864;NSAMP=23;MSQ=12.42;AC=23;AN=29246;NFAM=23
chr6	115319772	597632_2	N	N]chr6:115317380]	140.77	LOW	SVTYPE=BND;POS=115319772;STRANDS=++:9;CIPOS=-4,3;CIEND=-4,3;CIPOS95=0,0;CIEND95=0,0;MATEID=597632_1;EVENT=597632;SECONDARY;SU=9;PE=0;SR=9;ALG=PROD;AF=3.419e-05;NSAMP=1;MSQ=140.77;AC=1;AN=29246;NFAM=1
chr6	115333509	524462	N	<DUP>	122.83	PASS	SVTYPE=DUP;POS=115333509;SVLEN=510;END=115334019;STRANDS=-+:11;CIPOS=-8,3;CIEND=-6,8;CIPOS95=0,0;CIEND95=0,0;SU=11;PE=7;SR=4;ALG=PROD;AF=3.419e-05;NSAMP=1;MSQ=115.57;AC=1;AN=29246;NFAM=1
chr6	115337516	382762_1	N	N[chr6:115337731[	4258.08	LOW	SVTYPE=BND;POS=115337516;STRANDS=+-:13;CIPOS=-29,28;CIEND=-25,23;CIPOS95=0,0;CIEND95=0,0;MATEID=382762_2;EVENT=382762;SU=13;PE=1;SR=12;ALG=PROD;AF=0.004719;NSAMP=138;MSQ=26.91;RECLASSIFIED;AC=138;AN=29246;NFAM=138
chr6	115337566	53852_2	N	N[chr2:228092508[	211782	LOW	SVTYPE=BND;POS=115337566;STRANDS=-+:267;CIPOS=-3,3;CIEND=-2,4;CIPOS95=0,0;CIEND95=0,0;MATEID=53852_1;EVENT=53852;SECONDARY;SU=267;PE=0;SR=267;ALG=PROD;AF=0.1383;NSAMP=3241;MSQ=38.35;AC=4045;AN=29246;NFAM=3095
chr6	115337595	99396_1	N	N]chr9:6629957]	355168	LOW	SVTYPE=BND;POS=115337595;STRANDS=++:4;IMPRECISE;CIPOS=-29,29;CIEND=-30,28;CIPOS95=-1,1;CIEND95=-1,1;MATEID=99396_2;EVENT=99396;SU=4;PE=1;SR=3;ALG=PROD;AF=0.1706;NSAMP=4853;MSQ=45.28;AC=4988;AN=29246;NFAM=4589
chr6	115337596	596180_2	N	N]chr6:60978090]	71143.7	LOW	SVTYPE=BND;POS=115337596;STRANDS=++:25;CIPOS=-9,8;CIEND=-9,8;CIPOS95=0,0;CIEND95=0,0;MATEID=596180_1;EVENT=596180;SECONDARY;SU=25;PE=0;SR=25;ALG=PROD;AF=0.04195;NSAMP=912;MSQ=38.88;AC=1227;AN=29246;NFAM=858
chr6	115337731	382762_2	N	]chr6:115337516]N	4258.08	LOW	SVTYPE=BND;POS=115337516;STRANDS=+-:13;CIPOS=-25,23;CIEND=-29,28;CIPOS95=0,0;CIEND95=0,0;MATEID=382762_1;EVENT=382762;SECONDARY;SU=13;PE=1;SR=12;ALG=PROD;AF=0.004719;NSAMP=138;MSQ=26.91;RECLASSIFIED;AC=138;AN=29246;NFAM=138
chr6	115340910	382763_1	N	N[chr6:115343537[	6368.89	PASS	SVTYPE=BND;POS=115340910;STRANDS=+-:273;CIPOS=-2,2;CIEND=-3,1;CIPOS95=0,0;CIEND95=0,0;MATEID=382763_2;EVENT=382763;SU=273;PE=159;SR=114;ALG=PROD;AF=0.0002736;NSAMP=8;MSQ=488.56;RECLASSIFIED;AC=8;AN=29244;NFAM=8
chr6	115343537	382763_2	N	]chr6:115340910]N	6368.89	PASS	SVTYPE=BND;POS=115340910;STRANDS=+-:273;CIPOS=-3,1;CIEND=-2,2;CIPOS95=0,0;CIEND95=0,0;MATEID=382763_1;EVENT=382763;SECONDARY;SU=273;PE=159;SR=114;ALG=PROD;AF=0.0002736;NSAMP=8;MSQ=488.56;RECLASSIFIED;AC=8;AN=29244;NFAM=8
chr6	115344546	524463_1	N	]chr6:115346506]N	160.52	LOW	SVTYPE=BND;POS=115344546;STRANDS=-+:20;CIPOS=-10,9;CIEND=-4,2;CIPOS95=0,0;CIEND95=0,0;MATEID=524463_2;EVENT=524463;SU=20;PE=9;SR=11;ALG=PROD;AF=3.419e-05;NSAMP=1;MSQ=160.1;RECLASSIFIED;AC=1;AN=29246;NFAM=1
chr6	115344678	382764_1	N	N[chr6:115346520[	482.34	PASS	SVTYPE=BND;POS=115344678;STRANDS=+-:25;CIPOS=-10,5;CIEND=-10,9;CIPOS95=0,0;CIEND95=0,0;MATEID=382764_2;EVENT=382764;SU=25;PE=11;SR=14;ALG=PROD;AF=3.419e-05;NSAMP=1;MSQ=482.3;RECLASSIFIED;AC=1;AN=29246;NFAM=1
chr6	115346506	524463_2	N	N[chr6:115344546[	160.52	LOW	SVTYPE=BND;POS=115344546;STRANDS=-+:20;CIPOS=-4,2;CIEND=-10,9;CIPOS95=0,0;CIEND95=0,0;MATEID=524463_1;EVENT=524463;SECONDARY;SU=20;PE=9;SR=11;ALG=PROD;AF=3.419e-05;NSAMP=1;MSQ=160.1;RECLASSIFIED;AC=1;AN=29246;NFAM=1
chr6	115346520	382764_2	N	]chr6:115344678]N	482.34	PASS	SVTYPE=BND;POS=115344678;STRANDS=+-:25;CIPOS=-10,9;CIEND=-10,5;CIPOS95=0,0;CIEND95=0,0;MATEID=382764_1;EVENT=382764;SECONDARY;SU=25;PE=11;SR=14;ALG=PROD;AF=3.419e-05;NSAMP=1;MSQ=482.3;RECLASSIFIED;AC=1;AN=29246;NFAM=1
chr6	115358211	98539_1	N	N]chr7:135729889]	190.65	LOW	SVTYPE=BND;POS=115358211;STRANDS=++:45;CIPOS=-24,24;CIEND=-22,20;CIPOS95=0,0;CIEND95=0,0;MATEID=98539_2;EVENT=98539;SU=45;PE=20;SR=25;ALG=PROD;AF=6.839e-05;NSAMP=2;MSQ=95.33;AC=2;AN=29246;NFAM=2
chr6	115362584	382765	N	<DEL>	800.42	PASS	SVTYPE=DEL;POS=115362584;SVLEN=-37608;END=115400192;STRANDS=+-:32;CIPOS=-10,8;CIEND=-10,9;CIPOS95=0,0;CIEND95=0,0;SU=32;PE=19;SR=13;ALG=PROD;AF=3.419e-05;NSAMP=1;MSQ=800.42;AC=1;AN=29246;NFAM=1
chr6	115382797	382768	N	<DEL>	268392	PASS	SVTYPE=DEL;POS=115382797;SVLEN=-14398;END=115397195;STRANDS=+-:11563;CIPOS=0,0;CIEND=0,0;CIPOS95=0,0;CIEND95=0,0;SU=11563;PE=6743;SR=4820;ALG=PROD;AF=0.01713;NSAMP=482;MSQ=447.53;MEDGQR=4.82;Q10GQR=4.68;AC=501;AN=29246;NFAM=470
chr6	115387646	94642_1	N	[chr14:41670247[N	33609.5	LOW	SVTYPE=BND;POS=115387646;STRANDS=--:1488;CIPOS=0,0;CIEND=0,0;CIPOS95=0,0;CIEND95=0,0;MATEID=94642_2;EVENT=94642;SU=1488;PE=0;SR=1488;ALG=PROD;AF=0.02178;NSAMP=637;MSQ=27.87;AC=637;AN=29246;NFAM=627
chr6	115387662	53853_2	N	N[chr2:101977731[	1546.2	LOW	SVTYPE=BND;POS=115387662;STRANDS=-+:14;IMPRECISE;CIPOS=-29,28;CIEND=-28,27;CIPOS95=0,0;CIEND95=-1,1;MATEID=53853_1;EVENT=53853;SECONDARY;SU=14;PE=0;SR=14;ALG=PROD;AF=0.001641;NSAMP=48;MSQ=23.2;AC=48;AN=29246;NFAM=48
chr6	115388411	524464	N	<DUP>	285.24	PASS	SVTYPE=DUP;POS=115388411;SVLEN=168481;END=115556892;STRANDS=-+:26;CIPOS=-2,0;CIEND=-2,1;CIPOS95=0,0;CIEND95=0,0;SU=26;PE=12;SR=14;ALG=PROD;AF=6.839e-05;NSAMP=1;MSQ=282.18;AC=2;AN=29246;NFAM=1
chr6	115400380	92182_1	N	N]chr10:85761817]	678.02	LOW	SVTYPE=BND;POS=115400380;STRANDS=++:62;CIPOS=-23,21;CIEND=-22,21;CIPOS95=0,0;CIEND95=0,0;MATEID=92182_2;EVENT=92182;SU=62;PE=32;SR=30;ALG=PROD;AF=6.839e-05;NSAMP=2;MSQ=118.03;AC=2;AN=29246;NFAM=2
chr6	115400387	92662_1	N	[chr10:78464554[N	397.94	LOW	SVTYPE=BND;POS=115400387;STRANDS=--:60;CIPOS=-9,4;CIEND=-10,9;CIPOS95=0,0;CIEND95=0,0;MATEID=92662_2;EVENT=92662;SU=60;PE=32;SR=28;ALG=PROD;AF=0.0001026;NSAMP=3;MSQ=87.26;AC=3;AN=29246;NFAM=3
chr6	115400387	92670_1	N	[chr10:85761650[N	329	LOW	SVTYPE=BND;POS=115400387;STRANDS=--:25;IMPRECISE;CIPOS=-323,26;CIEND=-388,25;CIPOS95=-49,26;CIEND95=-92,25;MATEID=92670_2;EVENT=92670;SU=25;PE=25;SR=0;ALG=PROD;AF=3.419e-05;NSAMP=1;MSQ=86.6;AC=1;AN=29246;NFAM=1
chr6	115418790	93237_1	N	]chr11:83401136]N	160308	LOW	SVTYPE=BND;POS=115418790;STRANDS=-+:4;CIPOS=-9,8;CIEND=-9,8;CIPOS95=0,0;CIEND95=0,0;MATEID=93237_2;EVENT=93237;SU=4;PE=0;SR=4;ALG=PROD;AF=0.1081;NSAMP=3158;MSQ=26.4;AC=3161;AN=29246;NFAM=2997
chr6	115418790	93484_1	N	]chr12:12860238]N	51718.5	LOW	SVTYPE=BND;POS=115418790;STRANDS=-+:5;CIPOS=-10,9;CIEND=-10,9;CIPOS95=0,0;CIEND95=0,0;MATEID=93484_2;EVENT=93484;SU=5;PE=0;SR=5;ALG=PROD;AF=0.03512;NSAMP=1027;MSQ=24.23;AC=1027;AN=29246;NFAM=988
chr6	115418792	93930_1	N	]chr12:106932392]N	49.96	LOW	SVTYPE=BND;POS=115418792;STRANDS=-+:8;CIPOS=-29,28;CIEND=-29,28;CIPOS95=0,0;CIEND95=0,0;MATEID=93930_2;EVENT=93930;SU=8;PE=0;SR=8;ALG=PROD;AF=6.839e-05;NSAMP=2;MSQ=23.8;AC=2;AN=29246;NFAM=2
chr6	115421869	382770_1	N	N[chr6:115421971[	288.05	PASS	SVTYPE=BND;POS=115421869;STRANDS=+-:11;CIPOS=-3,2;CIEND=-3,2;CIPOS95=0,0;CIEND95=0,0;MATEID=382770_2;EVENT=382770;SU=11;PE=0;SR=11;ALG=PROD;AF=3.419e-05;NSAMP=1;MSQ=278.72;RECLASSIFIED;AC=1;AN=29246;NFAM=1
chr6	115421971	382770_2	N	]chr6:115421869]N	288.05	PASS	SVTYPE=BND;POS=115421869;STRANDS=+-:11;CIPOS=-3,2;CIEND=-3,2;CIPOS95=0,0;CIEND95=0,0;MATEID=382770_1;EVENT=382770;SECONDARY;SU=11;PE=0;SR=11;ALG=PROD;AF=3.419e-05;NSAMP=1;MSQ=278.72;RECLASSIFIED;AC=1;AN=29246;NFAM=1
chr6	115426638	382771	N	<DEL>	341.7	PASS	SVTYPE=DEL;POS=115426638;SVLEN=-140;END=115426778;STRANDS=+-:6;CIPOS=-6,5;CIEND=-6,5;CIPOS95=0,0;CIEND95=0,0;SU=6;PE=0;SR=6;ALG=PROD;AF=6.839e-05;NSAMP=2;MSQ=170.83;AC=2;AN=29246;NFAM=2
chr6	115450389	597634	N	<INV>	123.34	LOW	SVTYPE=INV;POS=115450389;SVLEN=248;END=115450637;STRANDS=++:5,--:8;IMPRECISE;CIPOS=-55,129;CIEND=-42,75;CIPOS95=-55,79;CIEND95=-24,24;SU=13;PE=13;SR=0;ALG=SUM;AF=0.0001368;NSAMP=4;MSQ=29.34;AC=4;AN=29246;NFAM=4
chr6	115454452	382772_1	N	N[chr6:115455172[	26440.7	PASS	SVTYPE=BND;POS=115454452;STRANDS=+-:1346;CIPOS=-1,0;CIEND=0,0;CIPOS95=0,0;CIEND95=0,0;MATEID=382772_2;EVENT=382772;SU=1346;PE=437;SR=909;ALG=PROD;AF=0.001163;NSAMP=34;MSQ=368.67;RECLASSIFIED;AC=34;AN=29238;NFAM=29
chr6	115454453	382773_1	N	N[chr6:115456982[	34032.6	PASS	SVTYPE=BND;POS=115454453;STRANDS=+-:697;IMPRECISE;CIPOS=-4,159;CIEND=-91,4;CIPOS95=-4,4;CIEND95=-4,4;MATEID=382773_2;EVENT=382773;SU=697;PE=697;SR=0;ALG=PROD;AF=0.001163;NSAMP=34;MSQ=462;RECLASSIFIED;AC=34;AN=29246;NFAM=29
chr6	115454540	79619_2	N	]chr4:182335518]N	4575.43	LOW	SVTYPE=BND;POS=115454540;STRANDS=+-:258;IMPRECISE;CIPOS=-302,6;CIEND=-11,287;CIPOS95=-9,6;CIEND95=-8,8;MATEID=79619_1;EVENT=79619;SECONDARY;SU=258;PE=258;SR=0;ALG=PROD;AF=0.00106;NSAMP=31;MSQ=106.18;AC=31;AN=29246;NFAM=31
chr6	115454555	79618_2	N	N[chr4:182335217[	4772.34	LOW	SVTYPE=BND;POS=115454555;STRANDS=-+:294;CIPOS=-6,9;CIEND=-10,4;CIPOS95=0,0;CIEND95=0,0;MATEID=79618_1;EVENT=79618;SECONDARY;SU=294;PE=274;SR=20;ALG=PROD;AF=0.0009574;NSAMP=28;MSQ=136.21;AC=28;AN=29246;NFAM=27
chr6	115455172	382772_2	N	]chr6:115454452]N	26440.7	PASS	SVTYPE=BND;POS=115454452;STRANDS=+-:1346;CIPOS=0,0;CIEND=-1,0;CIPOS95=0,0;CIEND95=0,0;MATEID=382772_1;EVENT=382772;SECONDARY;SU=1346;PE=437;SR=909;ALG=PROD;AF=0.001163;NSAMP=34;MSQ=368.67;RECLASSIFIED;AC=34;AN=29238;NFAM=29
chr6	115455285	382774_1	N	N[chr6:115456984[	26199.9	PASS	SVTYPE=BND;POS=115455285;STRANDS=+-:1338;CIPOS=0,0;CIEND=0,0;CIPOS95=0,0;CIEND95=0,0;MATEID=382774_2;EVENT=382774;SU=1338;PE=496;SR=842;ALG=PROD;AF=0.001163;NSAMP=34;MSQ=391.46;RECLASSIFIED;AC=34;AN=29246;NFAM=29
chr6	115455710	382775	N	<DEL>	100.83	PASS	SVTYPE=DEL;POS=115455710;SVLEN=-91;END=115455801;STRANDS=+-:4;CIPOS=-9,8;CIEND=-9,8;CIPOS95=0,0;CIEND95=0,0;SU=4;PE=0;SR=4;ALG=PROD;AF=3.42e-05;NSAMP=1;MSQ=92.87;AC=1;AN=29242;NFAM=1
chr6	115456982	382773_2	N	]chr6:115454453]N	34032.6	PASS	SVTYPE=BND;POS=115454453;STRANDS=+-:697;IMPRECISE;CIPOS=-91,4;CIEND=-4,159;CIPOS95=-4,4;CIEND95=-4,4;MATEID=382773_1;EVENT=382773;SECONDARY;SU=697;PE=697;SR=0;ALG=PROD;AF=0.001163;NSAMP=34;MSQ=462;RECLASSIFIED;AC=34;AN=29246;NFAM=29
chr6	115456984	382774_2	N	]chr6:115455285]N	26199.9	PASS	SVTYPE=BND;POS=115455285;STRANDS=+-:1338;CIPOS=0,0;CIEND=0,0;CIPOS95=0,0;CIEND95=0,0;MATEID=382774_1;EVENT=382774;SECONDARY;SU=1338;PE=496;SR=842;ALG=PROD;AF=0.001163;NSAMP=34;MSQ=391.46;RECLASSIFIED;AC=34;AN=29246;NFAM=29
chr6	115468269	597635_1	N	N]chr6:115468722]	203.7	LOW	SVTYPE=BND;POS=115468269;STRANDS=++:4;IMPRECISE;CIPOS=-10,133;CIEND=-10,518;CIPOS95=0,88;CIEND95=-2,114;MATEID=597635_2;EVENT=597635;SU=4;PE=4;SR=0;ALG=PROD;AF=3.419e-05;NSAMP=1;MSQ=203.7;AC=1;AN=29246;NFAM=1
chr6	115468270	382776_1	N	N[chr6:115468742[	640.09	LOW	SVTYPE=BND;POS=115468270;STRANDS=+-:16;CIPOS=-3,1;CIEND=-2,1;CIPOS95=0,0;CIEND95=0,0;MATEID=382776_2;EVENT=382776;SU=16;PE=2;SR=14;ALG=PROD;AF=6.839e-05;NSAMP=2;MSQ=284.7;RECLASSIFIED;AC=2;AN=29246;NFAM=2
chr6	115468292	597637_1	N	[chr6:115475225[N	365.58	PASS	SVTYPE=BND;POS=115468292;STRANDS=--:20;CIPOS=-10,9;CIEND=-3,1;CIPOS95=0,0;CIEND95=0,0;MATEID=597637_2;EVENT=597637;SU=20;PE=8;SR=12;ALG=PROD;AF=3.419e-05;NSAMP=1;MSQ=365.58;AC=1;AN=29246;NFAM=1
chr6	115468722	597635_2	N	N]chr6:115468269]	203.7	LOW	SVTYPE=BND;POS=115468722;STRANDS=++:4;IMPRECISE;CIPOS=-10,518;CIEND=-10,133;CIPOS95=-2,114;CIEND95=0,88;MATEID=597635_1;EVENT=597635;SECONDARY;SU=4;PE=4;SR=0;ALG=PROD;AF=3.419e-05;NSAMP=1;MSQ=203.7;AC=1;AN=29246;NFAM=1
chr6	115468723	597636_1	N	N]chr6:115468978]	458.51	PASS	SVTYPE=BND;POS=115468723;STRANDS=++:20;CIPOS=-10,9;CIEND=-3,2;CIPOS95=0,0;CIEND95=0,0;MATEID=597636_2;EVENT=597636;SU=20;PE=9;SR=11;ALG=PROD;AF=3.419e-05;NSAMP=1;MSQ=458.51;AC=1;AN=29246;NFAM=1
chr6	115468742	382776_2	N	]chr6:115468270]N	640.09	LOW	SVTYPE=BND;POS=115468270;STRANDS=+-:16;CIPOS=-2,1;CIEND=-3,1;CIPOS95=0,0;CIEND95=0,0;MATEID=382776_1;EVENT=382776;SECONDARY;SU=16;PE=2;SR=14;ALG=PROD;AF=6.839e-05;NSAMP=2;MSQ=284.7;RECLASSIFIED;AC=2;AN=29246;NFAM=2
chr6	115468978	597636_2	N	N]chr6:115468723]	458.51	PASS	SVTYPE=BND;POS=115468978;STRANDS=++:20;CIPOS=-3,2;CIEND=-10,9;CIPOS95=0,0;CIEND95=0,0;MATEID=597636_1;EVENT=597636;SECONDARY;SU=20;PE=9;SR=11;ALG=PROD;AF=3.419e-05;NSAMP=1;MSQ=458.51;AC=1;AN=29246;NFAM=1
chr6	115474746	382777_1	N	N[chr6:115475242[	365.02	LOW	SVTYPE=BND;POS=115474746;STRANDS=+-:17;IMPRECISE;CIPOS=-30,29;CIEND=-30,27;CIPOS95=-1,1;CIEND95=-1,1;MATEID=382777_2;EVENT=382777;SU=17;PE=14;SR=3;ALG=PROD;AF=6.839e-05;NSAMP=2;MSQ=167.72;RECLASSIFIED;AC=2;AN=29246;NFAM=2
chr6	115475225	597637_2	N	[chr6:115468292[N	365.58	PASS	SVTYPE=BND;POS=115475225;STRANDS=--:20;CIPOS=-3,1;CIEND=-10,9;CIPOS95=0,0;CIEND95=0,0;MATEID=597637_1;EVENT=597637;SECONDARY;SU=20;PE=8;SR=12;ALG=PROD;AF=3.419e-05;NSAMP=1;MSQ=365.58;AC=1;AN=29246;NFAM=1
chr6	115475242	382777_2	N	]chr6:115474746]N	365.02	LOW	SVTYPE=BND;POS=115474746;STRANDS=+-:17;IMPRECISE;CIPOS=-30,27;CIEND=-30,29;CIPOS95=-1,1;CIEND95=-1,1;MATEID=382777_1;EVENT=382777;SECONDARY;SU=17;PE=14;SR=3;ALG=PROD;AF=6.839e-05;NSAMP=2;MSQ=167.72;RECLASSIFIED;AC=2;AN=29246;NFAM=2
chr6	115476921	382778	N	<DEL>	389.61	PASS	SVTYPE=DEL;POS=115476921;SVLEN=-57;END=115476978;STRANDS=+-:4;CIPOS=-9,8;CIEND=-9,8;CIPOS95=0,0;CIEND95=0,0;SU=4;PE=0;SR=4;ALG=PROD;AF=0.0001368;NSAMP=4;MSQ=97.39;AC=4;AN=29246;NFAM=4
chr6	115519307	382782_1	N	N[chr6:115519523[	3288.66	LOW	SVTYPE=BND;POS=115519307;STRANDS=+-:13;CIPOS=-29,28;CIEND=-29,28;CIPOS95=0,0;CIEND95=0,0;MATEID=382782_2;EVENT=382782;SU=13;PE=3;SR=10;ALG=PROD;AF=0.0005129;NSAMP=15;MSQ=207.19;RECLASSIFIED;AC=15;AN=29246;NFAM=14
chr6	115519523	382782_2	N	]chr6:115519307]N	3288.66	LOW	SVTYPE=BND;POS=115519307;STRANDS=+-:13;CIPOS=-29,28;CIEND=-29,28;CIPOS95=0,0;CIEND95=0,0;MATEID=382782_1;EVENT=382782;SECONDARY;SU=13;PE=3;SR=10;ALG=PROD;AF=0.0005129;NSAMP=15;MSQ=207.19;RECLASSIFIED;AC=15;AN=29246;NFAM=14
chr6	115548598	382783	N	<DEL>	689.45	PASS	SVTYPE=DEL;POS=115548598;SVLEN=-5131;END=115553729;STRANDS=+-:29;CIPOS=-2,1;CIEND=-10,9;CIPOS95=0,0;CIEND95=0,0;SU=29;PE=17;SR=12;ALG=PROD;AF=3.419e-05;NSAMP=1;MSQ=689.45;AC=1;AN=29246;NFAM=1
chr6	115578822	89137_2	N	]chr5:33633243]N	360.46	LOW	SVTYPE=BND;POS=115578822;STRANDS=+-:11;IMPRECISE;CIPOS=-30,25;CIEND=-30,29;CIPOS95=-2,2;CIEND95=0,0;MATEID=89137_1;EVENT=89137;SECONDARY;SU=11;PE=7;SR=4;ALG=PROD;AF=0.0005813;NSAMP=17;MSQ=14.64;AC=17;AN=29246;NFAM=17
chr6	115598663	53854_2	N	N]chr2:34479352]	79283.4	LOW	SVTYPE=BND;POS=115598663;STRANDS=++:4;CIPOS=-9,8;CIEND=-9,8;CIPOS95=0,0;CIEND95=0,0;MATEID=53854_1;EVENT=53854;SECONDARY;SU=4;PE=0;SR=4;ALG=PROD;AF=0.03748;NSAMP=1092;MSQ=61.59;AC=1096;AN=29246;NFAM=1087
chr6	115613680	382786_1	N	N[chr6:115613740[	1779.88	PASS	SVTYPE=BND;POS=115613680;STRANDS=+-:65;CIPOS=-6,5;CIEND=-4,3;CIPOS95=0,0;CIEND95=0,0;MATEID=382786_2;EVENT=382786;SU=65;PE=0;SR=65;ALG=PROD;AF=3.419e-05;NSAMP=1;MSQ=308.78;RECLASSIFIED;AC=1;AN=29246;NFAM=1
chr6	115613740	382786_2	N	]chr6:115613680]N	1779.88	PASS	SVTYPE=BND;POS=115613680;STRANDS=+-:65;CIPOS=-4,3;CIEND=-6,5;CIPOS95=0,0;CIEND95=0,0;MATEID=382786_1;EVENT=382786;SECONDARY;SU=65;PE=0;SR=65;ALG=PROD;AF=3.419e-05;NSAMP=1;MSQ=308.78;RECLASSIFIED;AC=1;AN=29246;NFAM=1
chr6	115637212	97618_1	N	]chr21:43842720]N	132.76	LOW	SVTYPE=BND;POS=115637212;STRANDS=-+:5;CIPOS=-10,9;CIEND=-10,9;CIPOS95=0,0;CIEND95=0,0;MATEID=97618_2;EVENT=97618;SU=5;PE=0;SR=5;ALG=PROD;AF=6.839e-05;NSAMP=2;MSQ=58.3;AC=2;AN=29246;NFAM=2
chr6	115637212	98474_1	N	[chr7:122967795[N	27.43	LOW	SVTYPE=BND;POS=115637212;STRANDS=--:5;CIPOS=-10,9;CIEND=-10,9;CIPOS95=0,0;CIEND95=0,0;MATEID=98474_2;EVENT=98474;SU=5;PE=0;SR=5;ALG=PROD;AF=3.419e-05;NSAMP=1;MSQ=9.42;AC=1;AN=29246;NFAM=1
chr6	115637212	98964_1	N	[chr8:69579546[N	43.2	LOW	SVTYPE=BND;POS=115637212;STRANDS=--:4;CIPOS=-9,8;CIEND=-9,8;CIPOS95=0,0;CIEND95=0,0;MATEID=98964_2;EVENT=98964;SU=4;PE=0;SR=4;ALG=PROD;AF=6.839e-05;NSAMP=2;MSQ=21.12;AC=2;AN=29246;NFAM=2
chr6	115637226	93681_1	N	]chr12:54057271]N	28.49	LOW	SVTYPE=BND;POS=115637226;STRANDS=-+:4;IMPRECISE;CIPOS=-7,8;CIEND=-9,8;CIPOS95=-1,3;CIEND95=0,0;MATEID=93681_2;EVENT=93681;SU=4;PE=0;SR=4;ALG=PROD;AF=6.839e-05;NSAMP=2;MSQ=13.66;AC=2;AN=29246;NFAM=2
chr6	115650931	382787_1	N	N[chr6:115651373[	783.24	LOW	SVTYPE=BND;POS=115650931;STRANDS=+-:17;IMPRECISE;CIPOS=-9,9;CIEND=-20,17;CIPOS95=0,0;CIEND95=-2,2;MATEID=382787_2;EVENT=382787;SU=17;PE=0;SR=17;ALG=PROD;AF=0.0008548;NSAMP=25;MSQ=17.37;RECLASSIFIED;AC=25;AN=29246;NFAM=25
chr6	115651373	382787_2	N	]chr6:115650931]N	783.24	LOW	SVTYPE=BND;POS=115650931;STRANDS=+-:17;IMPRECISE;CIPOS=-20,17;CIEND=-9,9;CIPOS95=-2,2;CIEND95=0,0;MATEID=382787_1;EVENT=382787;SECONDARY;SU=17;PE=0;SR=17;ALG=PROD;AF=0.0008548;NSAMP=25;MSQ=17.37;RECLASSIFIED;AC=25;AN=29246;NFAM=25
chr6	115679105	382788	N	<DEL>	946.94	PASS	SVTYPE=DEL;POS=115679105;SVLEN=-10364;END=115689469;STRANDS=+-:47;CIPOS=-23,22;CIEND=-23,21;CIPOS95=0,0;CIEND95=0,0;SU=47;PE=25;SR=22;ALG=PROD;AF=0.0001026;NSAMP=3;MSQ=315.65;AC=3;AN=29246;NFAM=2
chr6	115713703	382789_1	N	N[chr6:115713786[	43752.3	PASS	SVTYPE=BND;POS=115713703;STRANDS=+-:1512;CIPOS=0,0;CIEND=0,0;CIPOS95=0,0;CIEND95=0,0;MATEID=382789_2;EVENT=382789;SU=1512;PE=2;SR=1510;ALG=PROD;AF=0.002633;NSAMP=75;MSQ=285.32;RECLASSIFIED;AC=77;AN=29246;NFAM=74
chr6	115713786	382789_2	N	]chr6:115713703]N	43752.3	PASS	SVTYPE=BND;POS=115713703;STRANDS=+-:1512;CIPOS=0,0;CIEND=0,0;CIPOS95=0,0;CIEND95=0,0;MATEID=382789_1;EVENT=382789;SECONDARY;SU=1512;PE=2;SR=1510;ALG=PROD;AF=0.002633;NSAMP=75;MSQ=285.32;RECLASSIFIED;AC=77;AN=29246;NFAM=74
chr6	115722865	382790	N	<DEL>	578.42	PASS	SVTYPE=DEL;POS=115722865;SVLEN=-3955;END=115726820;STRANDS=+-:21;CIPOS=-2,1;CIEND=-10,9;CIPOS95=0,0;CIEND95=0,0;SU=21;PE=8;SR=13;ALG=PROD;AF=3.419e-05;NSAMP=1;MSQ=578.42;AC=1;AN=29246;NFAM=1
chr6	115728378	95655_1	N	[chr16:50726796[N	77.26	LOW	SVTYPE=BND;POS=115728378;STRANDS=--:20;CIPOS=-4,3;CIEND=-4,1;CIPOS95=0,0;CIEND95=0,0;MATEID=95655_2;EVENT=95655;SU=20;PE=11;SR=9;ALG=PROD;AF=3.419e-05;NSAMP=1;MSQ=77.26;AC=1;AN=29246;NFAM=1
chr6	115736713	382791	N	<DEL>	176.71	PASS	SVTYPE=DEL;POS=115736713;SVLEN=-5297;END=115742010;STRANDS=+-:11;IMPRECISE;CIPOS=-8,6;CIEND=-9,6;CIPOS95=-1,0;CIEND95=0,0;SU=11;PE=6;SR=5;ALG=PROD;AF=3.419e-05;NSAMP=1;MSQ=176.71;AC=1;AN=29246;NFAM=1
chr6	115764164	382792_1	N	N[chr6:115764636[	2415.34	LOW	SVTYPE=BND;POS=115764164;STRANDS=+-:73;CIPOS=-30,24;CIEND=-22,20;CIPOS95=0,0;CIEND95=0,0;MATEID=382792_2;EVENT=382792;SU=73;PE=27;SR=46;ALG=PROD;AF=0.0005471;NSAMP=16;MSQ=148.18;RECLASSIFIED;AC=16;AN=29246;NFAM=16
chr6	115764636	382792_2	N	]chr6:115764164]N	2415.34	LOW	SVTYPE=BND;POS=115764164;STRANDS=+-:73;CIPOS=-22,20;CIEND=-30,24;CIPOS95=0,0;CIEND95=0,0;MATEID=382792_1;EVENT=382792;SECONDARY;SU=73;PE=27;SR=46;ALG=PROD;AF=0.0005471;NSAMP=16;MSQ=148.18;RECLASSIFIED;AC=16;AN=29246;NFAM=16
chr6	115770706	382793	N	<DEL>	170.83	PASS	SVTYPE=DEL;POS=115770706;SVLEN=-115;END=115770821;STRANDS=+-:7;CIPOS=-5,4;CIEND=-5,4;CIPOS95=0,0;CIEND95=0,0;SU=7;PE=0;SR=7;ALG=PROD;AF=3.419e-05;NSAMP=1;MSQ=170.83;AC=1;AN=29246;NFAM=1
chr6	115797865	597638_1	N	[chr6:115799866[N	26.94	LOW	SVTYPE=BND;POS=115797865;STRANDS=--:6;IMPRECISE;CIPOS=-10,9;CIEND=-10,9;CIPOS95=-3,1;CIEND95=-3,3;MATEID=597638_2;EVENT=597638;SU=6;PE=5;SR=1;ALG=PROD;AF=3.419e-05;NSAMP=1;MSQ=26.81;AC=1;AN=29246;NFAM=1
chr6	115798251	597639_1	N	N]chr6:115799865]	80.84	LOW	SVTYPE=BND;POS=115798251;STRANDS=++:9;IMPRECISE;CIPOS=-5,9;CIEND=-10,9;CIPOS95=-1,1;CIEND95=-1,1;MATEID=597639_2;EVENT=597639;SU=9;PE=6;SR=3;ALG=PROD;AF=3.419e-05;NSAMP=1;MSQ=80.71;AC=1;AN=29246;NFAM=1
chr6	115799865	597639_2	N	N]chr6:115798251]	80.84	LOW	SVTYPE=BND;POS=115799865;STRANDS=++:9;IMPRECISE;CIPOS=-10,9;CIEND=-5,9;CIPOS95=-1,1;CIEND95=-1,1;MATEID=597639_1;EVENT=597639;SECONDARY;SU=9;PE=6;SR=3;ALG=PROD;AF=3.419e-05;NSAMP=1;MSQ=80.71;AC=1;AN=29246;NFAM=1
chr6	115799866	597638_2	N	[chr6:115797865[N	26.94	LOW	SVTYPE=BND;POS=115799866;STRANDS=--:6;IMPRECISE;CIPOS=-10,9;CIEND=-10,9;CIPOS95=-3,3;CIEND95=-3,1;MATEID=597638_1;EVENT=597638;SECONDARY;SU=6;PE=5;SR=1;ALG=PROD;AF=3.419e-05;NSAMP=1;MSQ=26.81;AC=1;AN=29246;NFAM=1
chr6	115813019	597640_1	N	[chr6:115813086[N	72.1	LOW	SVTYPE=BND;POS=115813019;STRANDS=--:5;CIPOS=-9,6;CIEND=-9,9;CIPOS95=0,0;CIEND95=0,0;MATEID=597640_2;EVENT=597640;SU=5;PE=1;SR=4;ALG=PROD;AF=0.0001026;NSAMP=3;MSQ=9.92;AC=3;AN=29240;NFAM=3
chr6	115813086	597640_2	N	[chr6:115813019[N	72.1	LOW	SVTYPE=BND;POS=115813086;STRANDS=--:5;CIPOS=-9,9;CIEND=-9,6;CIPOS95=0,0;CIEND95=0,0;MATEID=597640_1;EVENT=597640;SECONDARY;SU=5;PE=1;SR=4;ALG=PROD;AF=0.0001026;NSAMP=3;MSQ=9.92;AC=3;AN=29240;NFAM=3
chr6	115817871	382795	N	<DEL>	397.75	PASS	SVTYPE=DEL;POS=115817871;SVLEN=-1151;END=115819022;STRANDS=+-:21;IMPRECISE;CIPOS=-30,299;CIEND=-246,29;CIPOS95=-30,38;CIEND95=-22,22;SU=21;PE=21;SR=0;ALG=PROD;AF=0.0001368;NSAMP=4;MSQ=99.44;AC=4;AN=29246;NFAM=4
chr6	115821911	13873_2	N	]chr1:148504229]N	4824.4	LOW	SVTYPE=BND;POS=115821911;STRANDS=+-:103;IMPRECISE;CIPOS=-332,10;CIEND=-30,401;CIPOS95=-12,10;CIEND95=-28,28;MATEID=13873_1;EVENT=13873;SECONDARY;SU=103;PE=103;SR=0;ALG=PROD;AF=0.003556;NSAMP=104;MSQ=41.36;AC=104;AN=29246;NFAM=102
chr6	115821922	13874_2	N	N[chr1:148503994[	1838.64	LOW	SVTYPE=BND;POS=115821922;STRANDS=-+:73;IMPRECISE;CIPOS=-11,402;CIEND=-447,11;CIPOS95=-11,35;CIEND95=-53,11;MATEID=13874_1;EVENT=13874;SECONDARY;SU=73;PE=73;SR=0;ALG=PROD;AF=0.001299;NSAMP=38;MSQ=43.64;AC=38;AN=29246;NFAM=37
chr6	115824178	382796	N	<DEL>	167.76	PASS	SVTYPE=DEL;POS=115824178;SVLEN=-10571;END=115834749;STRANDS=+-:4;IMPRECISE;CIPOS=-10,9;CIEND=-10,9;CIPOS95=-2,3;CIEND95=-3,0;SU=4;PE=3;SR=1;ALG=PROD;AF=3.419e-05;NSAMP=1;MSQ=167.76;AC=1;AN=29246;NFAM=1
chr6	115825334	98573_1	N	]chr7:142837682]N	138.84	LOW	SVTYPE=BND;POS=115825334;STRANDS=-+:12;IMPRECISE;CIPOS=-748,49;CIEND=-50,407;CIPOS95=-109,49;CIEND95=-39,39;MATEID=98573_2;EVENT=98573;SU=12;PE=12;SR=0;ALG=PROD;AF=0.000171;NSAMP=5;MSQ=15.19;AC=5;AN=29246;NFAM=5
chr6	115825455	97059_1	N	N]chr19:48016486]	557.05	LOW	SVTYPE=BND;POS=115825455;STRANDS=++:4;CIPOS=-9,8;CIEND=-9,8;CIPOS95=0,0;CIEND95=0,0;MATEID=97059_2;EVENT=97059;SU=4;PE=0;SR=4;ALG=PROD;AF=0.0005813;NSAMP=17;MSQ=29.86;AC=17;AN=29246;NFAM=17
chr6	115825486	98572_1	N	N[chr7:142837696[	691.66	LOW	SVTYPE=BND;POS=115825486;STRANDS=+-:60;IMPRECISE;CIPOS=-10,466;CIEND=-114,12;CIPOS95=-10,54;CIEND95=-10,10;MATEID=98572_2;EVENT=98572;SU=60;PE=60;SR=0;ALG=PROD;AF=0.0005813;NSAMP=17;MSQ=15.99;AC=17;AN=29246;NFAM=17
chr6	115825498	95494_1	N	N[chr16:8737992[	404.01	LOW	SVTYPE=BND;POS=115825498;STRANDS=+-:17;CIPOS=-25,29;CIEND=-30,29;CIPOS95=0,0;CIEND95=0,0;MATEID=95494_2;EVENT=95494;SU=17;PE=12;SR=5;ALG=PROD;AF=0.0005813;NSAMP=17;MSQ=14.16;AC=17;AN=29246;NFAM=17
chr6	115838164	53855_2	N	N[chr2:37862151[	94532.8	LOW	SVTYPE=BND;POS=115838164;STRANDS=-+:261;CIPOS=-3,3;CIEND=-3,3;CIPOS95=0,0;CIEND95=0,0;MATEID=53855_1;EVENT=53855;SECONDARY;SU=261;PE=0;SR=261;ALG=PROD;AF=0.07259;NSAMP=2123;MSQ=27.62;AC=2123;AN=29246;NFAM=2065
chr6	115845583	382797	N	<DEL>	194.56	PASS	SVTYPE=DEL;POS=115845583;SVLEN=-84450;END=115930033;STRANDS=+-:10;IMPRECISE;CIPOS=-5,9;CIEND=-10,9;CIPOS95=-1,1;CIEND95=-1,1;SU=10;PE=8;SR=2;ALG=PROD;AF=3.419e-05;NSAMP=1;MSQ=194.56;AC=1;AN=29246;NFAM=1
chr6	115853340	382798_1	N	N[chr6:115853844[	24479.6	PASS	SVTYPE=BND;POS=115853340;STRANDS=+-:829;CIPOS=-1,1;CIEND=-1,0;CIPOS95=0,0;CIEND95=0,0;MATEID=382798_2;EVENT=382798;SU=829;PE=404;SR=425;ALG=PROD;AF=0.00171;NSAMP=50;MSQ=446.43;RECLASSIFIED;AC=50;AN=29246;NFAM=49
chr6	115853844	382798_2	N	]chr6:115853340]N	24479.6	PASS	SVTYPE=BND;POS=115853340;STRANDS=+-:829;CIPOS=-1,0;CIEND=-1,1;CIPOS95=0,0;CIEND95=0,0;MATEID=382798_1;EVENT=382798;SECONDARY;SU=829;PE=404;SR=425;ALG=PROD;AF=0.00171;NSAMP=50;MSQ=446.43;RECLASSIFIED;AC=50;AN=29246;NFAM=49
chr6	115855197	382799	N	<DEL>	731.28	PASS	SVTYPE=DEL;POS=115855197;SVLEN=-6617;END=115861814;STRANDS=+-:30;CIPOS=-8,9;CIEND=-10,9;CIPOS95=0,0;CIEND95=0,0;SU=30;PE=21;SR=9;ALG=PROD;AF=3.419e-05;NSAMP=1;MSQ=731.28;AC=1;AN=29246;NFAM=1
chr6	115859007	100276_1	N	N[chrX:65005548[	105.3	LOW	SVTYPE=BND;POS=115859007;STRANDS=+-:4;IMPRECISE;CIPOS=-48,741;CIEND=-517,49;CIPOS95=-48,176;CIEND95=-108,49;MATEID=100276_2;EVENT=100276;SU=4;PE=4;SR=0;ALG=PROD;AF=0.0003077;NSAMP=9;MSQ=9.09;AC=9;AN=29246;NFAM=9
chr6	115882539	53856_2	N	N[chr2:149697788[	10730	LOW	SVTYPE=BND;POS=115882539;STRANDS=-+:4;CIPOS=-9,8;CIEND=-9,8;CIPOS95=0,0;CIEND95=0,0;MATEID=53856_1;EVENT=53856;SECONDARY;SU=4;PE=0;SR=4;ALG=PROD;AF=0.01022;NSAMP=299;MSQ=16.44;AC=299;AN=29246;NFAM=298
chr6	115901901	99994_1	N	N]chrX:11713697]	4590.18	LOW	SVTYPE=BND;POS=115901901;STRANDS=++:339;IMPRECISE;CIPOS=-5,273;CIEND=-6,254;CIPOS95=-5,6;CIEND95=-5,5;MATEID=99994_2;EVENT=99994;SU=339;PE=339;SR=0;ALG=PROD;AF=0.0009916;NSAMP=29;MSQ=145;AC=29;AN=29246;NFAM=28
chr6	115902257	382801_1	N	N[chr6:115902321[	128900	PASS	SVTYPE=BND;POS=115902257;STRANDS=+-:4582;CIPOS=0,0;CIEND=0,0;CIPOS95=0,0;CIEND95=0,0;MATEID=382801_2;EVENT=382801;SU=4582;PE=12;SR=4570;ALG=PROD;AF=0.008822;NSAMP=257;MSQ=268.75;RECLASSIFIED;AC=258;AN=29246;NFAM=245
chr6	115902321	382801_2	N	]chr6:115902257]N	128900	PASS	SVTYPE=BND;POS=115902257;STRANDS=+-:4582;CIPOS=0,0;CIEND=0,0;CIPOS95=0,0;CIEND95=0,0;MATEID=382801_1;EVENT=382801;SECONDARY;SU=4582;PE=12;SR=4570;ALG=PROD;AF=0.008822;NSAMP=257;MSQ=268.75;RECLASSIFIED;AC=258;AN=29246;NFAM=245
chr6	115910679	95640_1	N	]chr16:47315791]N	9149.28	LOW	SVTYPE=BND;POS=115910679;STRANDS=-+:112;CIPOS=-6,5;CIEND=-6,5;CIPOS95=0,0;CIEND95=0,0;MATEID=95640_2;EVENT=95640;SU=112;PE=0;SR=112;ALG=PROD;AF=0.008788;NSAMP=257;MSQ=26.92;AC=257;AN=29246;NFAM=253
chr6	115910693	79620_2	N	N]chr4:69045954]	1351.52	LOW	SVTYPE=BND;POS=115910693;STRANDS=++:36;CIPOS=-9,8;CIEND=-9,8;CIPOS95=0,0;CIEND95=0,0;MATEID=79620_1;EVENT=79620;SECONDARY;SU=36;PE=0;SR=36;ALG=PROD;AF=0.0009574;NSAMP=28;MSQ=21.62;AC=28;AN=29246;NFAM=28
chr6	115918608	382802	N	<DEL>	161.81	PASS	SVTYPE=DEL;POS=115918608;SVLEN=-1488;END=115920096;STRANDS=+-:9;IMPRECISE;CIPOS=-10,323;CIEND=-340,9;CIPOS95=-2,82;CIEND95=-81,2;SU=9;PE=9;SR=0;ALG=PROD;AF=3.419e-05;NSAMP=1;MSQ=161.81;AC=1;AN=29246;NFAM=1
chr6	115935750	13875_2	N	N[chr1:88343552[	83.46	LOW	SVTYPE=BND;POS=115935750;STRANDS=-+:8;IMPRECISE;CIPOS=-8,454;CIEND=-560,9;CIPOS95=0,141;CIEND95=-128,2;MATEID=13875_1;EVENT=13875;SECONDARY;SU=8;PE=8;SR=0;ALG=PROD;AF=3.419e-05;NSAMP=1;MSQ=83.46;AC=1;AN=29246;NFAM=1
chr6	115946660	597641	N	<INV>	70.73	LOW	SVTYPE=INV;POS=115946660;SVLEN=1964;END=115948624;STRANDS=++:8,--:6;IMPRECISE;CIPOS=-20,21;CIEND=-40,44;CIPOS95=-1,1;CIEND95=-15,15;SU=14;PE=14;SR=0;ALG=PROD;AF=6.839e-05;NSAMP=2;MSQ=7.02;AC=2;AN=29246;NFAM=2
chr6	115958668	382805_1	N	N[chr6:115958733[	15024	LOW	SVTYPE=BND;POS=115958668;STRANDS=+-:70;CIPOS=-2,4;CIEND=-4,3;CIPOS95=0,0;CIEND95=0,0;MATEID=382805_2;EVENT=382805;SU=70;PE=3;SR=67;ALG=PROD;AF=0.007453;NSAMP=187;MSQ=34.19;RECLASSIFIED;AC=217;AN=29114;NFAM=183
chr6	115958733	382805_2	N	]chr6:115958668]N	15024	LOW	SVTYPE=BND;POS=115958668;STRANDS=+-:70;CIPOS=-4,3;CIEND=-2,4;CIPOS95=0,0;CIEND95=0,0;MATEID=382805_1;EVENT=382805;SECONDARY;SU=70;PE=3;SR=67;ALG=PROD;AF=0.007453;NSAMP=187;MSQ=34.19;RECLASSIFIED;AC=217;AN=29114;NFAM=183
chr6	115958761	97453_1	N	N[chr20:60666676[	358.6	LOW	SVTYPE=BND;POS=115958761;STRANDS=+-:7;IMPRECISE;CIPOS=-5,516;CIEND=-430,9;CIPOS95=0,193;CIEND95=-99,2;MATEID=97453_2;EVENT=97453;SU=7;PE=7;SR=0;ALG=PROD;AF=0.0004103;NSAMP=12;MSQ=22.18;AC=12;AN=29246;NFAM=12
chr6	115958764	93852_1	N	N[chr12:90866418[	918.44	LOW	SVTYPE=BND;POS=115958764;STRANDS=+-:4;IMPRECISE;CIPOS=-9,673;CIEND=-582,9;CIPOS95=0,160;CIEND95=-136,2;MATEID=93852_2;EVENT=93852;SU=4;PE=4;SR=0;ALG=PROD;AF=0.000718;NSAMP=21;MSQ=36.31;AC=21;AN=29246;NFAM=21
chr6	115958767	99654_1	N	N[chr9:87033920[	52.23	LOW	SVTYPE=BND;POS=115958767;STRANDS=+-:4;IMPRECISE;CIPOS=-9,518;CIEND=-357,9;CIPOS95=-1,181;CIEND95=-121,2;MATEID=99654_2;EVENT=99654;SU=4;PE=4;SR=0;ALG=PROD;AF=6.839e-05;NSAMP=2;MSQ=19.49;AC=2;AN=29246;NFAM=2
chr6	115958769	524429_2	N	N[chr6:113409437[	119006	LOW	SVTYPE=BND;POS=113409437;STRANDS=-+:5;IMPRECISE;CIPOS=-6,709;CIEND=-506,9;CIPOS95=0,168;CIEND95=-102,2;MATEID=524429_1;EVENT=524429;SECONDARY;SU=5;PE=5;SR=0;ALG=PROD;AF=0.1464;NSAMP=4279;MSQ=16.79;RECLASSIFIED;AC=4281;AN=29246;NFAM=4098
chr6	115958770	522487_2	N	N[chr6:33242996[	6965.01	LOW	SVTYPE=BND;POS=33242996;STRANDS=-+:949;IMPRECISE;CIPOS=-5,293;CIEND=-47,18;CIPOS95=-5,21;CIEND95=-1,1;MATEID=522487_1;EVENT=522487;SECONDARY;SU=949;PE=949;SR=0;ALG=PROD;AF=0.007044;NSAMP=206;MSQ=19.92;RECLASSIFIED;AC=206;AN=29246;NFAM=206
chr6	115958770	597064_2	N	N]chr6:90665544]	85.01	LOW	SVTYPE=BND;POS=115958770;STRANDS=++:5;IMPRECISE;CIPOS=-8,585;CIEND=-10,554;CIPOS95=-1,203;CIEND95=-1,185;MATEID=597064_1;EVENT=597064;SECONDARY;SU=5;PE=5;SR=0;ALG=PROD;AF=0.000171;NSAMP=5;MSQ=16.03;AC=5;AN=29246;NFAM=5
chr6	115968817	382806	N	<DEL>	320.68	PASS	SVTYPE=DEL;POS=115968817;SVLEN=-2913;END=115971730;STRANDS=+-:16;CIPOS=-10,9;CIEND=-10,9;CIPOS95=0,0;CIEND95=0,0;SU=16;PE=8;SR=8;ALG=PROD;AF=3.419e-05;NSAMP=1;MSQ=320.68;AC=1;AN=29246;NFAM=1
chr6	115974707	524468	N	<DUP>	170.21	PASS	SVTYPE=DUP;POS=115974707;SVLEN=199584;END=116174291;STRANDS=-+:15;CIPOS=-10,9;CIEND=-10,9;CIPOS95=0,0;CIEND95=0,0;SU=15;PE=8;SR=7;ALG=PROD;AF=3.42e-05;NSAMP=1;MSQ=166.9;AC=1;AN=29244;NFAM=1
chr6	115981298	93310_1	N	[chr11:110622999[N	13443.3	LOW	SVTYPE=BND;POS=115981298;STRANDS=--:1079;IMPRECISE;CIPOS=-171,3;CIEND=-109,3;CIPOS95=-1,1;CIEND95=-1,1;MATEID=93310_2;EVENT=93310;SU=1079;PE=1079;SR=0;ALG=PROD;AF=0.003112;NSAMP=91;MSQ=116.63;AC=91;AN=29246;NFAM=89
chr6	115981981	79621_2	N	N[chr4:98538866[	110.26	LOW	SVTYPE=BND;POS=115981981;STRANDS=-+:5;IMPRECISE;CIPOS=-10,301;CIEND=-523,9;CIPOS95=-2,84;CIEND95=-168,0;MATEID=79621_1;EVENT=79621;SECONDARY;SU=5;PE=5;SR=0;ALG=PROD;AF=6.839e-05;NSAMP=2;MSQ=55.03;AC=2;AN=29246;NFAM=2
chr6	115991394	382807	N	<DEL>	470.59	PASS	SVTYPE=DEL;POS=115991394;SVLEN=-9856;END=116001250;STRANDS=+-:19;CIPOS=-10,9;CIEND=-6,3;CIPOS95=0,0;CIEND95=0,0;SU=19;PE=13;SR=6;ALG=PROD;AF=3.419e-05;NSAMP=1;MSQ=470.59;AC=1;AN=29246;NFAM=1
chr6	116000223	382808_1	N	N[chr6:116000325[	650.53	PASS	SVTYPE=BND;POS=116000223;STRANDS=+-:17;CIPOS=-23,22;CIEND=-23,22;CIPOS95=0,0;CIEND95=0,0;MATEID=382808_2;EVENT=382808;SU=17;PE=0;SR=17;ALG=PROD;AF=3.419e-05;NSAMP=1;MSQ=449.68;RECLASSIFIED;AC=1;AN=29246;NFAM=1
chr6	116000245	13876_2	N	N[chr1:66675534[	8749.23	LOW	SVTYPE=BND;POS=116000245;STRANDS=-+:4;CIPOS=-9,8;CIEND=-9,8;CIPOS95=0,0;CIEND95=0,0;MATEID=13876_1;EVENT=13876;SECONDARY;SU=4;PE=0;SR=4;ALG=PROD;AF=0.009779;NSAMP=286;MSQ=16.99;AC=286;AN=29246;NFAM=285
chr6	116000325	382808_2	N	]chr6:116000223]N	650.53	PASS	SVTYPE=BND;POS=116000223;STRANDS=+-:17;CIPOS=-23,22;CIEND=-23,22;CIPOS95=0,0;CIEND95=0,0;MATEID=382808_1;EVENT=382808;SECONDARY;SU=17;PE=0;SR=17;ALG=PROD;AF=3.419e-05;NSAMP=1;MSQ=449.68;RECLASSIFIED;AC=1;AN=29246;NFAM=1
chr6	116020463	95970_1	N	N[chr17:18364751[	314194	LOW	SVTYPE=BND;POS=116020463;STRANDS=+-:487;IMPRECISE;CIPOS=-66,767;CIEND=-592,258;CIPOS95=-66,154;CIEND95=-122,122;MATEID=95970_2;EVENT=95970;SU=487;PE=487;SR=0;ALG=SUM;AF=0.1476;NSAMP=4317;MSQ=47.66;AC=4317;AN=29246;NFAM=4179
chr6	116024065	53857_2	N	[chr2:115603134[N	12.11	LOW	SVTYPE=BND;POS=116024065;STRANDS=--:4;IMPRECISE;CIPOS=-7,8;CIEND=-7,8;CIPOS95=-1,3;CIEND95=-1,3;MATEID=53857_1;EVENT=53857;SECONDARY;SU=4;PE=0;SR=4;ALG=PROD;AF=3.419e-05;NSAMP=1;MSQ=12.11;AC=1;AN=29246;NFAM=1
chr6	116030798	524470	N	<DUP>	810.76	PASS	SVTYPE=DUP;POS=116030798;SVLEN=818;END=116031616;STRANDS=-+:79;CIPOS=-9,7;CIEND=-10,9;CIPOS95=0,0;CIEND95=0,0;SU=79;PE=46;SR=33;ALG=PROD;AF=0.000171;NSAMP=4;MSQ=200.34;AC=5;AN=29246;NFAM=3
chr6	116036948	382809	N	<DEL>	1838.8	PASS	SVTYPE=DEL;POS=116036948;SVLEN=-150;END=116037098;STRANDS=+-:79;CIPOS=-3,2;CIEND=-3,2;CIPOS95=0,0;CIEND95=0,0;SU=79;PE=1;SR=78;ALG=PROD;AF=0.000171;NSAMP=5;MSQ=279.3;AC=5;AN=29246;NFAM=4
chr6	116047604	94499_1	N	N[chr13:112727151[	2764.1	LOW	SVTYPE=BND;POS=116047604;STRANDS=+-:191;CIPOS=-9,7;CIEND=-7,3;CIPOS95=0,0;CIEND95=0,0;MATEID=94499_2;EVENT=94499;SU=191;PE=166;SR=25;ALG=PROD;AF=0.00424;NSAMP=124;MSQ=16.61;AC=124;AN=29246;NFAM=124
chr6	116061951	370601_2	N	]chr6:11926909]N	27904.4	LOW	SVTYPE=BND;POS=11926909;STRANDS=+-:45;CIPOS=-9,8;CIEND=-9,8;CIPOS95=0,0;CIEND95=0,0;MATEID=370601_1;EVENT=370601;SECONDARY;SU=45;PE=0;SR=45;ALG=PROD;AF=0.01932;NSAMP=565;MSQ=36.08;RECLASSIFIED;AC=565;AN=29246;NFAM=555
chr6	116062003	520164_2	N	N[chr6:11926891[	3659.81	LOW	SVTYPE=BND;POS=11926891;STRANDS=-+:508;CIPOS=-1,1;CIEND=-1,1;CIPOS95=0,0;CIEND95=0,0;MATEID=520164_1;EVENT=520164;SECONDARY;SU=508;PE=0;SR=508;ALG=PROD;AF=0.003932;NSAMP=115;MSQ=23.47;RECLASSIFIED;AC=115;AN=29246;NFAM=111
chr6	116091190	382811	N	<DEL>	68.82	PASS	SVTYPE=DEL;POS=116091190;SVLEN=-5210;END=116096400;STRANDS=+-:5;IMPRECISE;CIPOS=-10,463;CIEND=-357,9;CIPOS95=-1,145;CIEND95=-112,1;SU=5;PE=5;SR=0;ALG=PROD;AF=3.419e-05;NSAMP=1;MSQ=68.82;AC=1;AN=29246;NFAM=1
chr6	116100092	597642	N	<INV>	171.1	LOW	SVTYPE=INV;POS=116100092;SVLEN=148;END=116100240;STRANDS=++:1,--:3;IMPRECISE;CIPOS=-10,9;CIEND=-10,9;CIPOS95=-3,3;CIEND95=-3,3;SU=4;PE=3;SR=1;ALG=PROD;AF=0.000171;NSAMP=5;MSQ=21.18;AC=5;AN=29246;NFAM=5
chr6	116101022	100619_1	N	N[chrX:134272352[	23.81	LOW	SVTYPE=BND;POS=116101022;STRANDS=+-:5;IMPRECISE;CIPOS=-10,432;CIEND=-413,9;CIPOS95=-1,143;CIEND95=-122,1;MATEID=100619_2;EVENT=100619;SU=5;PE=5;SR=0;ALG=PROD;AF=3.419e-05;NSAMP=1;MSQ=23.81;AC=1;AN=29246;NFAM=1
chr6	116113215	597643	N	<INV>	82.27	LOW	SVTYPE=INV;POS=116113215;SVLEN=149;END=116113364;STRANDS=++:2,--:2;IMPRECISE;CIPOS=-37,0;CIEND=0,12;CIPOS95=-28,0;CIEND95=0,5;SU=4;PE=4;SR=0;ALG=PROD;AF=6.839e-05;NSAMP=2;MSQ=38.99;AC=2;AN=29246;NFAM=2
chr6	116135835	99164_1	N	[chr8:105330539[N	165	LOW	SVTYPE=BND;POS=116135835;STRANDS=--:9;IMPRECISE;CIPOS=-504,29;CIEND=-711,28;CIPOS95=-64,29;CIEND95=-126,28;MATEID=99164_2;EVENT=99164;SU=9;PE=9;SR=0;ALG=PROD;AF=0.0001368;NSAMP=4;MSQ=38.84;AC=4;AN=29246;NFAM=4
chr6	116135866	597644_1	N	N]chr6:144732312]	366.99	LOW	SVTYPE=BND;POS=116135866;STRANDS=++:4;IMPRECISE;CIPOS=-10,9;CIEND=-9,9;CIPOS95=-1,1;CIEND95=-1,1;MATEID=597644_2;EVENT=597644;SU=4;PE=1;SR=3;ALG=PROD;AF=0.0006155;NSAMP=18;MSQ=16.31;AC=18;AN=29246;NFAM=18
chr6	116135868	99165_1	N	N]chr8:105330647]	211.66	LOW	SVTYPE=BND;POS=116135868;STRANDS=++:14;CIPOS=-30,29;CIEND=-28,29;CIPOS95=0,0;CIEND95=0,0;MATEID=99165_2;EVENT=99165;SU=14;PE=5;SR=9;ALG=PROD;AF=0.0004103;NSAMP=12;MSQ=11.99;AC=12;AN=29246;NFAM=12
chr6	116135872	524473_1	N	]chr6:116138262]N	117.25	LOW	SVTYPE=BND;POS=116135872;STRANDS=-+:9;CIPOS=-4,3;CIEND=-4,3;CIPOS95=0,0;CIEND95=0,0;MATEID=524473_2;EVENT=524473;SU=9;PE=0;SR=9;ALG=PROD;AF=6.839e-05;NSAMP=2;MSQ=8.2;RECLASSIFIED;AC=2;AN=29246;NFAM=2
chr6	116137248	382813	N	<DEL>	1600.51	PASS	SVTYPE=DEL;POS=116137248;SVLEN=-1245;END=116138493;STRANDS=+-:69;CIPOS=-10,9;CIEND=-10,5;CIPOS95=0,0;CIEND95=0,0;SU=69;PE=42;SR=27;ALG=PROD;AF=0.0001368;NSAMP=4;MSQ=400.13;AC=4;AN=29246;NFAM=4
chr6	116138262	524473_2	N	N[chr6:116135872[	117.25	LOW	SVTYPE=BND;POS=116135872;STRANDS=-+:9;CIPOS=-4,3;CIEND=-4,3;CIPOS95=0,0;CIEND95=0,0;MATEID=524473_1;EVENT=524473;SECONDARY;SU=9;PE=0;SR=9;ALG=PROD;AF=6.839e-05;NSAMP=2;MSQ=8.2;RECLASSIFIED;AC=2;AN=29246;NFAM=2
chr6	116138517	382814_1	N	N[chr6:116145395[	22730.7	PASS	SVTYPE=BND;POS=116138517;STRANDS=+-:989;CIPOS=-1,1;CIEND=-1,0;CIPOS95=0,0;CIEND95=0,0;MATEID=382814_2;EVENT=382814;SU=989;PE=585;SR=404;ALG=PROD;AF=0.001299;NSAMP=38;MSQ=445.08;RECLASSIFIED;AC=38;AN=29246;NFAM=37
chr6	116142470	382815_1	N	N[chr6:116142560[	245.57	LOW	SVTYPE=BND;POS=116142470;STRANDS=+-:6;CIPOS=-6,5;CIEND=-6,5;CIPOS95=0,0;CIEND95=0,0;MATEID=382815_2;EVENT=382815;SU=6;PE=0;SR=6;ALG=PROD;AF=3.419e-05;NSAMP=1;MSQ=242.78;RECLASSIFIED;AC=1;AN=29246;NFAM=1
chr6	116142560	382815_2	N	]chr6:116142470]N	245.57	LOW	SVTYPE=BND;POS=116142470;STRANDS=+-:6;CIPOS=-6,5;CIEND=-6,5;CIPOS95=0,0;CIEND95=0,0;MATEID=382815_1;EVENT=382815;SECONDARY;SU=6;PE=0;SR=6;ALG=PROD;AF=3.419e-05;NSAMP=1;MSQ=242.78;RECLASSIFIED;AC=1;AN=29246;NFAM=1
chr6	116145395	382814_2	N	]chr6:116138517]N	22730.7	PASS	SVTYPE=BND;POS=116138517;STRANDS=+-:989;CIPOS=-1,0;CIEND=-1,1;CIPOS95=0,0;CIEND95=0,0;MATEID=382814_1;EVENT=382814;SECONDARY;SU=989;PE=585;SR=404;ALG=PROD;AF=0.001299;NSAMP=38;MSQ=445.08;RECLASSIFIED;AC=38;AN=29246;NFAM=37
chr6	116166657	99604_1	N	N]chr9:77399197]	693.29	LOW	SVTYPE=BND;POS=116166657;STRANDS=++:7;CIPOS=-50,49;CIEND=-46,48;CIPOS95=0,0;CIEND95=0,0;MATEID=99604_2;EVENT=99604;SU=7;PE=3;SR=4;ALG=PROD;AF=0.0006839;NSAMP=20;MSQ=32.14;AC=20;AN=29246;NFAM=20
chr6	116178134	97825_1	N	N]chr22:45142537]	64.94	LOW	SVTYPE=BND;POS=116178134;STRANDS=++:9;CIPOS=-29,28;CIEND=-29,28;CIPOS95=0,0;CIEND95=0,0;MATEID=97825_2;EVENT=97825;SU=9;PE=0;SR=9;ALG=PROD;AF=0.000171;NSAMP=5;MSQ=8.31;AC=5;AN=29246;NFAM=5
chr6	116178134	99708_1	N	N]chr9:96633753]	785.41	LOW	SVTYPE=BND;POS=116178134;STRANDS=++:63;CIPOS=-6,5;CIEND=-5,7;CIPOS95=0,0;CIEND95=0,0;MATEID=99708_2;EVENT=99708;SU=63;PE=0;SR=63;ALG=PROD;AF=0.0008548;NSAMP=25;MSQ=28.52;AC=25;AN=29246;NFAM=25
chr6	116182223	95340_1	N	]chr15:71388693]N	34.37	LOW	SVTYPE=BND;POS=116182223;STRANDS=-+:4;CIPOS=-9,8;CIEND=-9,8;CIPOS95=0,0;CIEND95=0,0;MATEID=95340_2;EVENT=95340;SU=4;PE=0;SR=4;ALG=PROD;AF=6.839e-05;NSAMP=2;MSQ=5.74;AC=2;AN=29246;NFAM=2
chr6	116182223	99686_1	N	]chr9:90842798]N	164.74	LOW	SVTYPE=BND;POS=116182223;STRANDS=-+:5;CIPOS=-10,9;CIEND=-10,9;CIPOS95=0,0;CIEND95=0,0;MATEID=99686_2;EVENT=99686;SU=5;PE=0;SR=5;ALG=PROD;AF=0.0001368;NSAMP=4;MSQ=27.26;AC=4;AN=29246;NFAM=4
chr6	116188354	382819	N	<DEL>	290.7	PASS	SVTYPE=DEL;POS=116188354;SVLEN=-2124;END=116190478;STRANDS=+-:15;CIPOS=-10,9;CIEND=-6,4;CIPOS95=0,0;CIEND95=0,0;SU=15;PE=8;SR=7;ALG=PROD;AF=3.419e-05;NSAMP=1;MSQ=290.68;AC=1;AN=29246;NFAM=1
chr6	116201700	382820	N	<DEL>	541.36	PASS	SVTYPE=DEL;POS=116201700;SVLEN=-664;END=116202364;STRANDS=+-:21;CIPOS=-4,3;CIEND=-10,9;CIPOS95=0,0;CIEND95=0,0;SU=21;PE=12;SR=9;ALG=PROD;AF=3.419e-05;NSAMP=1;MSQ=536.53;AC=1;AN=29246;NFAM=1
chr6	116227666	98992_1	N	[chr8:74530833[N	112.58	LOW	SVTYPE=BND;POS=116227666;STRANDS=--:14;CIPOS=-29,28;CIEND=-29,28;CIPOS95=0,0;CIEND95=0,0;MATEID=98992_2;EVENT=98992;SU=14;PE=0;SR=14;ALG=PROD;AF=6.839e-05;NSAMP=2;MSQ=50.81;AC=2;AN=29246;NFAM=2
chr6	116233979	369554_2	N	]chr6:2693772]N	290978	LOW	SVTYPE=BND;POS=2693772;STRANDS=+-:5;IMPRECISE;CIPOS=-10,6;CIEND=-7,8;CIPOS95=-1,0;CIEND95=0,1;MATEID=369554_1;EVENT=369554;SECONDARY;SU=5;PE=1;SR=4;ALG=PROD;AF=0.1953;NSAMP=5585;MSQ=29.49;RECLASSIFIED;AC=5713;AN=29246;NFAM=5352
chr6	116238185	100620_1	N	]chrX:134273158]N	43.88	LOW	SVTYPE=BND;POS=116238185;STRANDS=-+:11;IMPRECISE;CIPOS=-644,9;CIEND=-10,452;CIPOS95=-161,0;CIEND95=-2,95;MATEID=100620_2;EVENT=100620;SU=11;PE=11;SR=0;ALG=PROD;AF=3.419e-05;NSAMP=1;MSQ=43.88;AC=1;AN=29246;NFAM=1
chr6	116238348	382822_1	N	N[chr6:116243905[	403.5	LOW	SVTYPE=BND;POS=116238348;STRANDS=+-:12;IMPRECISE;CIPOS=-5,433;CIEND=-381,9;CIPOS95=0,176;CIEND95=-117,2;MATEID=382822_2;EVENT=382822;SU=12;PE=12;SR=0;ALG=PROD;AF=6.839e-05;NSAMP=2;MSQ=201.75;RECLASSIFIED;AC=2;AN=29246;NFAM=2
chr6	116238349	382821_1	N	N[chr6:116238952[	502.61	PASS	SVTYPE=BND;POS=116238349;STRANDS=+-:25;CIPOS=-24,23;CIEND=-26,29;CIPOS95=0,0;CIEND95=0,0;MATEID=382821_2;EVENT=382821;SU=25;PE=0;SR=25;ALG=PROD;AF=6.839e-05;NSAMP=2;MSQ=251.29;RECLASSIFIED;AC=2;AN=29246;NFAM=2
chr6	116238952	382821_2	N	]chr6:116238349]N	502.61	PASS	SVTYPE=BND;POS=116238349;STRANDS=+-:25;CIPOS=-26,29;CIEND=-24,23;CIPOS95=0,0;CIEND95=0,0;MATEID=382821_1;EVENT=382821;SECONDARY;SU=25;PE=0;SR=25;ALG=PROD;AF=6.839e-05;NSAMP=2;MSQ=251.29;RECLASSIFIED;AC=2;AN=29246;NFAM=2
chr6	116239007	524474	N	<DUP>	346.51	PASS	SVTYPE=DUP;POS=116239007;SVLEN=15071;END=116254078;STRANDS=-+:29;CIPOS=-10,9;CIEND=-10,9;CIPOS95=0,0;CIEND95=0,0;SU=29;PE=18;SR=11;ALG=PROD;AF=3.419e-05;NSAMP=1;MSQ=346.07;AC=1;AN=29246;NFAM=1
chr6	116239098	382823_1	N	N[chr6:116243915[	134.29	LOW	SVTYPE=BND;POS=116239098;STRANDS=+-:7;IMPRECISE;CIPOS=-10,376;CIEND=-331,9;CIPOS95=-1,132;CIEND95=-82,2;MATEID=382823_2;EVENT=382823;SU=7;PE=7;SR=0;ALG=PROD;AF=6.839e-05;NSAMP=2;MSQ=67.14;RECLASSIFIED;AC=2;AN=29246;NFAM=2
chr6	116243905	382822_2	N	]chr6:116238348]N	403.5	LOW	SVTYPE=BND;POS=116238348;STRANDS=+-:12;IMPRECISE;CIPOS=-381,9;CIEND=-5,433;CIPOS95=-117,2;CIEND95=0,176;MATEID=382822_1;EVENT=382822;SECONDARY;SU=12;PE=12;SR=0;ALG=PROD;AF=6.839e-05;NSAMP=2;MSQ=201.75;RECLASSIFIED;AC=2;AN=29246;NFAM=2
chr6	116243915	382823_2	N	]chr6:116239098]N	134.29	LOW	SVTYPE=BND;POS=116239098;STRANDS=+-:7;IMPRECISE;CIPOS=-331,9;CIEND=-10,376;CIPOS95=-82,2;CIEND95=-1,132;MATEID=382823_1;EVENT=382823;SECONDARY;SU=7;PE=7;SR=0;ALG=PROD;AF=6.839e-05;NSAMP=2;MSQ=67.14;RECLASSIFIED;AC=2;AN=29246;NFAM=2
chr6	116260239	382825	N	<DEL>	158.9	PASS	SVTYPE=DEL;POS=116260239;SVLEN=-72;END=116260311;STRANDS=+-:5;CIPOS=-10,9;CIEND=-10,9;CIPOS95=0,0;CIEND95=0,0;SU=5;PE=0;SR=5;ALG=PROD;AF=3.419e-05;NSAMP=1;MSQ=158.87;AC=1;AN=29246;NFAM=1
chr6	116266655	382826	N	<DEL>	3995.89	PASS	SVTYPE=DEL;POS=116266655;SVLEN=-1581;END=116268236;STRANDS=+-:158;CIPOS=-8,9;CIEND=-4,3;CIPOS95=0,0;CIEND95=0,0;SU=158;PE=92;SR=66;ALG=PROD;AF=0.0001368;NSAMP=4;MSQ=998.97;AC=4;AN=29246;NFAM=4
chr6	116274063	597645	N	<INV>	47.78	LOW	SVTYPE=INV;POS=116274063;SVLEN=310;END=116274373;STRANDS=++:3,--:4;IMPRECISE;CIPOS=-18,50;CIEND=-72,43;CIPOS95=-8,40;CIEND95=-64,34;SU=7;PE=7;SR=0;ALG=PROD;AF=3.419e-05;NSAMP=1;MSQ=47.78;AC=1;AN=29246;NFAM=1
chr6	116275746	382827	N	<DEL>	206.77	PASS	SVTYPE=DEL;POS=116275746;SVLEN=-877;END=116276623;STRANDS=+-:11;IMPRECISE;CIPOS=-10,9;CIEND=-10,6;CIPOS95=-1,1;CIEND95=-1,0;SU=11;PE=8;SR=3;ALG=PROD;AF=3.419e-05;NSAMP=1;MSQ=206.77;AC=1;AN=29246;NFAM=1
chr6	116276582	382828_1	N	N[chr6:116276636[	2510.14	LOW	SVTYPE=BND;POS=116276582;STRANDS=+-:117;CIPOS=-4,3;CIEND=-4,3;CIPOS95=0,0;CIEND95=0,0;MATEID=382828_2;EVENT=382828;SU=117;PE=3;SR=114;ALG=PROD;AF=0.0005129;NSAMP=15;MSQ=161.72;RECLASSIFIED;AC=15;AN=29246;NFAM=15
chr6	116276636	382828_2	N	]chr6:116276582]N	2510.14	LOW	SVTYPE=BND;POS=116276582;STRANDS=+-:117;CIPOS=-4,3;CIEND=-4,3;CIPOS95=0,0;CIEND95=0,0;MATEID=382828_1;EVENT=382828;SECONDARY;SU=117;PE=3;SR=114;ALG=PROD;AF=0.0005129;NSAMP=15;MSQ=161.72;RECLASSIFIED;AC=15;AN=29246;NFAM=15
chr6	116285486	597647_1	N	N]chr6:116347941]	1629.77	LOW	SVTYPE=BND;POS=116285486;STRANDS=++:84;IMPRECISE;CIPOS=-268,465;CIEND=-323,550;CIPOS95=-198,198;CIEND95=-243,243;MATEID=597647_2;EVENT=597647;SU=84;PE=84;SR=0;ALG=SUM;AF=0.0003419;NSAMP=10;MSQ=137.69;AC=10;AN=29246;NFAM=10
chr6	116285891	597646_1	N	[chr6:116347411[N	1174	LOW	SVTYPE=BND;POS=116285891;STRANDS=--:75;IMPRECISE;CIPOS=-332,15;CIEND=-377,14;CIPOS95=-17,15;CIEND95=-27,14;MATEID=597646_2;EVENT=597646;SU=75;PE=75;SR=0;ALG=PROD;AF=0.0003419;NSAMP=10;MSQ=84.17;AC=10;AN=29246;NFAM=10
chr6	116290053	382829	N	<DEL>	348.8	PASS	SVTYPE=DEL;POS=116290053;SVLEN=-6315;END=116296368;STRANDS=+-:16;CIPOS=-4,3;CIEND=-10,9;CIPOS95=0,0;CIEND95=0,0;SU=16;PE=8;SR=8;ALG=PROD;AF=3.419e-05;NSAMP=1;MSQ=341.72;AC=1;AN=29246;NFAM=1
chr6	116293825	382830_1	N	N[chr6:116294075[	1522.33	LOW	SVTYPE=BND;POS=116293825;STRANDS=+-:169;CIPOS=-25,24;CIEND=-25,24;CIPOS95=0,0;CIEND95=0,0;MATEID=382830_2;EVENT=382830;SU=169;PE=0;SR=169;ALG=PROD;AF=0.001163;NSAMP=34;MSQ=44.15;RECLASSIFIED;AC=34;AN=29246;NFAM=34
chr6	116294075	382830_2	N	]chr6:116293825]N	1522.33	LOW	SVTYPE=BND;POS=116293825;STRANDS=+-:169;CIPOS=-25,24;CIEND=-25,24;CIPOS95=0,0;CIEND95=0,0;MATEID=382830_1;EVENT=382830;SECONDARY;SU=169;PE=0;SR=169;ALG=PROD;AF=0.001163;NSAMP=34;MSQ=44.15;RECLASSIFIED;AC=34;AN=29246;NFAM=34
chr6	116294716	382831_1	N	N[chr6:116295282[	801.8	PASS	SVTYPE=BND;POS=116294716;STRANDS=+-:32;CIPOS=-10,9;CIEND=-1,1;CIPOS95=0,0;CIEND95=0,0;MATEID=382831_2;EVENT=382831;SU=32;PE=21;SR=11;ALG=PROD;AF=3.419e-05;NSAMP=1;MSQ=791.53;RECLASSIFIED;AC=1;AN=29246;NFAM=1
chr6	116295282	382831_2	N	]chr6:116294716]N	801.8	PASS	SVTYPE=BND;POS=116294716;STRANDS=+-:32;CIPOS=-1,1;CIEND=-10,9;CIPOS95=0,0;CIEND95=0,0;MATEID=382831_1;EVENT=382831;SECONDARY;SU=32;PE=21;SR=11;ALG=PROD;AF=3.419e-05;NSAMP=1;MSQ=791.53;RECLASSIFIED;AC=1;AN=29246;NFAM=1
chr6	116295766	382832_1	N	N[chr6:116295826[	912.2	LOW	SVTYPE=BND;POS=116295766;STRANDS=+-:34;CIPOS=-28,26;CIEND=-30,29;CIPOS95=0,0;CIEND95=0,0;MATEID=382832_2;EVENT=382832;SU=34;PE=1;SR=33;ALG=PROD;AF=0.0001368;NSAMP=4;MSQ=226.28;RECLASSIFIED;AC=4;AN=29244;NFAM=4
chr6	116295826	382832_2	N	]chr6:116295766]N	912.2	LOW	SVTYPE=BND;POS=116295766;STRANDS=+-:34;CIPOS=-30,29;CIEND=-28,26;CIPOS95=0,0;CIEND95=0,0;MATEID=382832_1;EVENT=382832;SECONDARY;SU=34;PE=1;SR=33;ALG=PROD;AF=0.0001368;NSAMP=4;MSQ=226.28;RECLASSIFIED;AC=4;AN=29244;NFAM=4
chr6	116316827	96308_1	N	]chr17:75337944]N	564	LOW	SVTYPE=BND;POS=116316827;STRANDS=-+:49;CIPOS=-9,8;CIEND=-9,8;CIPOS95=0,0;CIEND95=0,0;MATEID=96308_2;EVENT=96308;SU=49;PE=0;SR=49;ALG=PROD;AF=0.00106;NSAMP=31;MSQ=16.29;AC=31;AN=29246;NFAM=31
chr6	116320058	382835	N	<DEL>	464.71	PASS	SVTYPE=DEL;POS=116320058;SVLEN=-18517;END=116338575;STRANDS=+-:20;CIPOS=-10,9;CIEND=-4,2;CIPOS95=0,0;CIEND95=0,0;SU=20;PE=13;SR=7;ALG=PROD;AF=3.419e-05;NSAMP=1;MSQ=464.71;AC=1;AN=29246;NFAM=1
chr6	116322034	382837	N	<DEL>	1390.28	PASS	SVTYPE=DEL;POS=116322034;SVLEN=-3717;END=116325751;STRANDS=+-:85;IMPRECISE;CIPOS=-94,750;CIEND=-423,402;CIPOS95=-94,296;CIEND95=-348,348;SU=85;PE=85;SR=0;ALG=SUM;AF=0.0002735;NSAMP=8;MSQ=157.28;AC=8;AN=29246;NFAM=8
chr6	116324981	382838	N	<DEL>	159.04	PASS	SVTYPE=DEL;POS=116324981;SVLEN=-143;END=116325124;STRANDS=+-:8;CIPOS=-10,9;CIEND=-10,9;CIPOS95=0,0;CIEND95=0,0;SU=8;PE=0;SR=8;ALG=PROD;AF=3.419e-05;NSAMP=1;MSQ=158.8;AC=1;AN=29246;NFAM=1
chr6	116326496	597648_1	N	N]chr6:116332225]	245.47	LOW	SVTYPE=BND;POS=116326496;STRANDS=++:14;CIPOS=-10,9;CIEND=-10,9;CIPOS95=0,0;CIEND95=0,0;MATEID=597648_2;EVENT=597648;SU=14;PE=7;SR=7;ALG=PROD;AF=3.419e-05;NSAMP=1;MSQ=245.47;AC=1;AN=29246;NFAM=1
chr6	116326687	597649_1	N	[chr6:116332130[N	359.44	PASS	SVTYPE=BND;POS=116326687;STRANDS=--:21;CIPOS=-2,1;CIEND=-10,9;CIPOS95=0,0;CIEND95=0,0;MATEID=597649_2;EVENT=597649;SU=21;PE=5;SR=16;ALG=PROD;AF=3.419e-05;NSAMP=1;MSQ=359.44;AC=1;AN=29246;NFAM=1
chr6	116331186	382839_1	N	N[chr6:116331972[	4581.72	PASS	SVTYPE=BND;POS=116331186;STRANDS=+-:231;CIPOS=-4,3;CIEND=-4,3;CIPOS95=0,0;CIEND95=0,0;MATEID=382839_2;EVENT=382839;SU=231;PE=132;SR=99;ALG=PROD;AF=0.0003761;NSAMP=11;MSQ=330.98;RECLASSIFIED;AC=11;AN=29246;NFAM=10
chr6	116331972	382839_2	N	]chr6:116331186]N	4581.72	PASS	SVTYPE=BND;POS=116331186;STRANDS=+-:231;CIPOS=-4,3;CIEND=-4,3;CIPOS95=0,0;CIEND95=0,0;MATEID=382839_1;EVENT=382839;SECONDARY;SU=231;PE=132;SR=99;ALG=PROD;AF=0.0003761;NSAMP=11;MSQ=330.98;RECLASSIFIED;AC=11;AN=29246;NFAM=10
chr6	116332130	597649_2	N	[chr6:116326687[N	359.44	PASS	SVTYPE=BND;POS=116332130;STRANDS=--:21;CIPOS=-10,9;CIEND=-2,1;CIPOS95=0,0;CIEND95=0,0;MATEID=597649_1;EVENT=597649;SECONDARY;SU=21;PE=5;SR=16;ALG=PROD;AF=3.419e-05;NSAMP=1;MSQ=359.44;AC=1;AN=29246;NFAM=1
chr6	116332225	597648_2	N	N]chr6:116326496]	245.47	LOW	SVTYPE=BND;POS=116332225;STRANDS=++:14;CIPOS=-10,9;CIEND=-10,9;CIPOS95=0,0;CIEND95=0,0;MATEID=597648_1;EVENT=597648;SECONDARY;SU=14;PE=7;SR=7;ALG=PROD;AF=3.419e-05;NSAMP=1;MSQ=245.47;AC=1;AN=29246;NFAM=1
chr6	116347335	13878_2	N	]chr1:199606465]N	32285.6	LOW	SVTYPE=BND;POS=116347335;STRANDS=+-:3223;IMPRECISE;CIPOS=-135,10;CIEND=-9,55;CIPOS95=-7,7;CIEND95=0,0;MATEID=13878_1;EVENT=13878;SECONDARY;SU=3223;PE=3223;SR=0;ALG=PROD;AF=0.01853;NSAMP=542;MSQ=39.22;AC=542;AN=29246;NFAM=538
chr6	116347353	13877_2	N	]chr1:102425882]N	74250	LOW	SVTYPE=BND;POS=116347353;STRANDS=+-:4681;IMPRECISE;CIPOS=-138,6;CIEND=-9,34;CIPOS95=-3,3;CIEND95=0,0;MATEID=13877_1;EVENT=13877;SECONDARY;SU=4681;PE=4681;SR=0;ALG=PROD;AF=0.0504;NSAMP=1474;MSQ=31.55;AC=1474;AN=29246;NFAM=1458
```
