## Supplementary File 1 for "Mapping and characterization of structural variation in 17,795 deeply sequenced human genomes": B38.callset.public.vcf (part 74 of 199)

```
chr6	116347411	597646_2	N	[chr6:116285891[N	1174	LOW	SVTYPE=BND;POS=116347411;STRANDS=--:75;IMPRECISE;CIPOS=-377,14;CIEND=-332,15;CIPOS95=-27,14;CIEND95=-17,15;MATEID=597646_1;EVENT=597646;SECONDARY;SU=75;PE=75;SR=0;ALG=PROD;AF=0.0003419;NSAMP=10;MSQ=84.17;AC=10;AN=29246;NFAM=10
chr6	116347456	98576_1	N	N[chr7:143116139[	80.78	LOW	SVTYPE=BND;POS=116347456;STRANDS=+-:4;IMPRECISE;CIPOS=-10,705;CIEND=-551,9;CIPOS95=0,175;CIEND95=-131,2;MATEID=98576_2;EVENT=98576;SU=4;PE=4;SR=0;ALG=PROD;AF=3.419e-05;NSAMP=1;MSQ=80.78;AC=1;AN=29246;NFAM=1
chr6	116347525	13880_2	N	N[chr1:102425852[	10320.1	LOW	SVTYPE=BND;POS=116347525;STRANDS=-+:465;IMPRECISE;CIPOS=-11,301;CIEND=-163,9;CIPOS95=-11,17;CIEND95=-1,1;MATEID=13880_1;EVENT=13880;SECONDARY;SU=465;PE=465;SR=0;ALG=PROD;AF=0.009608;NSAMP=281;MSQ=22.39;AC=281;AN=29246;NFAM=281
chr6	116347538	13879_2	N	N[chr1:199606438[	12220.9	LOW	SVTYPE=BND;POS=116347538;STRANDS=-+:785;IMPRECISE;CIPOS=-11,238;CIEND=-136,9;CIPOS95=-9,9;CIEND95=-3,3;MATEID=13879_1;EVENT=13879;SECONDARY;SU=785;PE=785;SR=0;ALG=PROD;AF=0.009574;NSAMP=280;MSQ=33.24;AC=280;AN=29246;NFAM=280
chr6	116347941	597647_2	N	N]chr6:116285486]	1629.77	LOW	SVTYPE=BND;POS=116347941;STRANDS=++:84;IMPRECISE;CIPOS=-323,550;CIEND=-268,465;CIPOS95=-243,243;CIEND95=-198,198;MATEID=597647_1;EVENT=597647;SECONDARY;SU=84;PE=84;SR=0;ALG=SUM;AF=0.0003419;NSAMP=10;MSQ=137.69;AC=10;AN=29246;NFAM=10
chr6	116395145	382842	N	<DEL:ME:SINE|Alu|AluY>	410.24	PASS	SVTYPE=MEI;POS=116395145;SVLEN=-288;END=116395433;STRANDS=+-:87;CIPOS=-5,4;CIEND=-5,4;CIPOS95=0,0;CIEND95=0,0;SU=87;PE=0;SR=87;ALG=PROD;AF=0.0002735;NSAMP=8;MSQ=14.78;AC=8;AN=29246;NFAM=8
chr6	116402346	382843	N	<DEL>	1540.65	PASS	SVTYPE=DEL;POS=116402346;SVLEN=-6432;END=116408778;STRANDS=+-:67;CIPOS=-22,21;CIEND=-22,20;CIPOS95=0,0;CIEND95=0,0;SU=67;PE=43;SR=24;ALG=PROD;AF=6.839e-05;NSAMP=2;MSQ=770.33;AC=2;AN=29246;NFAM=1
chr6	116410717	382844_1	N	N[chr6:116410811[	9798.26	LOW	SVTYPE=BND;POS=116410717;STRANDS=+-:278;CIPOS=-2,2;CIEND=-2,2;CIPOS95=0,0;CIEND95=0,0;MATEID=382844_2;EVENT=382844;SU=278;PE=5;SR=273;ALG=PROD;AF=0.001299;NSAMP=37;MSQ=217.18;RECLASSIFIED;AC=38;AN=29246;NFAM=37
chr6	116410811	382844_2	N	]chr6:116410717]N	9798.26	LOW	SVTYPE=BND;POS=116410717;STRANDS=+-:278;CIPOS=-2,2;CIEND=-2,2;CIPOS95=0,0;CIEND95=0,0;MATEID=382844_1;EVENT=382844;SECONDARY;SU=278;PE=5;SR=273;ALG=PROD;AF=0.001299;NSAMP=37;MSQ=217.18;RECLASSIFIED;AC=38;AN=29246;NFAM=37
chr6	116418487	597650	N	<INV>	43.85	LOW	SVTYPE=INV;POS=116418487;SVLEN=215;END=116418702;STRANDS=++:3,--:1;IMPRECISE;CIPOS=-31,0;CIEND=-10,164;CIPOS95=-23,0;CIEND95=-2,117;SU=4;PE=4;SR=0;ALG=PROD;AF=3.419e-05;NSAMP=1;MSQ=41.83;AC=1;AN=29246;NFAM=1
chr6	116429667	382845	N	<DEL:ME:SINE|Alu|AluYi6>	1.90397e+07	PASS	SVTYPE=MEI;POS=116429667;SVLEN=-302;END=116429969;STRANDS=+-:410322;CIPOS=0,0;CIEND=0,0;CIPOS95=0,0;CIEND95=0,0;SU=410322;PE=48429;SR=361893;AF=0.6948;NSAMP=13426;MSQ=868.4;MEDGQR=3.95;Q10GQR=0.78;AC=20320;AN=29246;NFAM=12466
chr6	116429963	93971_1	N	N]chr12:113693217]	46153	LOW	SVTYPE=BND;POS=116429963;STRANDS=++:8;IMPRECISE;CIPOS=-30,659;CIEND=-30,484;CIPOS95=-30,130;CIEND95=-30,95;MATEID=93971_2;EVENT=93971;SU=8;PE=8;SR=0;ALG=PROD;AF=0.01624;NSAMP=474;MSQ=54.03;AC=475;AN=29246;NFAM=464
chr6	116441329	382846	N	<DEL>	318.25	PASS	SVTYPE=DEL;POS=116441329;SVLEN=-2563;END=116443892;STRANDS=+-:16;CIPOS=-10,9;CIEND=-4,2;CIPOS95=0,0;CIEND95=0,0;SU=16;PE=8;SR=8;ALG=PROD;AF=3.419e-05;NSAMP=1;MSQ=317.61;AC=1;AN=29246;NFAM=1
chr6	116453022	98006_1	N	[chr7:26212100[N	3.40544e+06	LOW	SVTYPE=BND;POS=116453022;STRANDS=--:196863;IMPRECISE;CIPOS=-929,175;CIEND=-882,246;CIPOS95=-44,44;CIEND95=-44,44;MATEID=98006_2;EVENT=98006;SU=196863;PE=196863;SR=0;AF=0.3548;NSAMP=10377;MSQ=178.33;RETAINED;AC=10377;AN=29246;NFAM=9601
chr6	116453300	98004_1	N	[chr7:26208393[N	194.36	LOW	SVTYPE=BND;POS=116453300;STRANDS=--:35;IMPRECISE;CIPOS=-345,17;CIEND=-369,9;CIPOS95=-25,17;CIEND95=-34,9;MATEID=98004_2;EVENT=98004;SU=35;PE=35;SR=0;ALG=PROD;AF=0.0002052;NSAMP=6;MSQ=25.6;AC=6;AN=29246;NFAM=6
chr6	116453312	98005_1	N	N]chr7:26208556]	2184.78	LOW	SVTYPE=BND;POS=116453312;STRANDS=++:398;IMPRECISE;CIPOS=-12,196;CIEND=-6,280;CIPOS95=-2,2;CIEND95=-6,14;MATEID=98005_2;EVENT=98005;SU=398;PE=398;SR=0;ALG=PROD;AF=0.002496;NSAMP=73;MSQ=25.22;AC=73;AN=29246;NFAM=73
chr6	116453505	98003_1	N	N]chr7:26206510]	64339.2	LOW	SVTYPE=BND;POS=116453505;STRANDS=++:6930;IMPRECISE;CIPOS=-7,21;CIEND=-1,104;CIPOS95=0,0;CIEND95=-1,2;MATEID=98003_2;EVENT=98003;SU=6930;PE=6930;SR=0;ALG=PROD;AF=0.03843;NSAMP=1124;MSQ=35.82;AC=1124;AN=29246;NFAM=1116
chr6	116453506	93873_1	N	N[chr12:95286725[	3909.78	LOW	SVTYPE=BND;POS=116453506;STRANDS=+-:286;IMPRECISE;CIPOS=-11,222;CIEND=-334,9;CIPOS95=-2,2;CIEND95=-20,9;MATEID=93873_2;EVENT=93873;SU=286;PE=286;SR=0;ALG=PROD;AF=0.004548;NSAMP=133;MSQ=23.6;AC=133;AN=29246;NFAM=132
chr6	116453508	98002_1	N	N]chr7:26201826]	339606	LOW	SVTYPE=BND;POS=116453508;STRANDS=++:23799;IMPRECISE;CIPOS=-125,801;CIEND=-53,896;CIPOS95=-116,116;CIEND95=-53,167;MATEID=98002_2;EVENT=98002;SU=23799;PE=23775;SR=24;AF=0.07868;NSAMP=2301;MSQ=79.76;AC=2301;AN=29246;NFAM=2186
chr6	116453516	95054_1	N	N[chr15:40561981[	853520	LOW	SVTYPE=BND;POS=116453516;STRANDS=+-:43441;CIPOS=-9,34;CIEND=-30,0;CIPOS95=0,0;CIEND95=0,0;MATEID=95054_2;EVENT=95054;SU=43441;PE=43439;SR=2;ALG=PROD;AF=0.165;NSAMP=4825;MSQ=76.46;AC=4825;AN=29246;NFAM=4414
chr6	116462305	382850_1	N	N[chr6:116462358[	188.22	LOW	SVTYPE=BND;POS=116462305;STRANDS=+-:6;CIPOS=-6,5;CIEND=-6,5;CIPOS95=0,0;CIEND95=0,0;MATEID=382850_2;EVENT=382850;SU=6;PE=0;SR=6;ALG=PROD;AF=3.419e-05;NSAMP=1;MSQ=179.85;RECLASSIFIED;AC=1;AN=29246;NFAM=1
chr6	116462358	382850_2	N	]chr6:116462305]N	188.22	LOW	SVTYPE=BND;POS=116462305;STRANDS=+-:6;CIPOS=-6,5;CIEND=-6,5;CIPOS95=0,0;CIEND95=0,0;MATEID=382850_1;EVENT=382850;SECONDARY;SU=6;PE=0;SR=6;ALG=PROD;AF=3.419e-05;NSAMP=1;MSQ=179.85;RECLASSIFIED;AC=1;AN=29246;NFAM=1
chr6	116465945	382851	N	<DEL>	335.64	PASS	SVTYPE=DEL;POS=116465945;SVLEN=-3749;END=116469694;STRANDS=+-:17;CIPOS=-3,2;CIEND=-3,1;CIPOS95=0,0;CIEND95=0,0;SU=17;PE=6;SR=11;ALG=PROD;AF=3.419e-05;NSAMP=1;MSQ=335.64;AC=1;AN=29246;NFAM=1
chr6	116469816	382852	N	<DEL>	677.49	PASS	SVTYPE=DEL;POS=116469816;SVLEN=-1494;END=116471310;STRANDS=+-:24;CIPOS=-10,9;CIEND=-10,9;CIPOS95=0,0;CIEND95=0,0;SU=24;PE=13;SR=11;ALG=PROD;AF=3.419e-05;NSAMP=1;MSQ=677.49;AC=1;AN=29246;NFAM=1
chr6	116474485	382853_1	N	N[chr6:116474802[	626.88	LOW	SVTYPE=BND;POS=116474485;STRANDS=+-:6;CIPOS=-6,5;CIEND=-6,5;CIPOS95=0,0;CIEND95=0,0;MATEID=382853_2;EVENT=382853;SU=6;PE=0;SR=6;ALG=PROD;AF=0.0003419;NSAMP=10;MSQ=18.42;RECLASSIFIED;AC=10;AN=29246;NFAM=10
chr6	116474802	382853_2	N	]chr6:116474485]N	626.88	LOW	SVTYPE=BND;POS=116474485;STRANDS=+-:6;CIPOS=-6,5;CIEND=-6,5;CIPOS95=0,0;CIEND95=0,0;MATEID=382853_1;EVENT=382853;SECONDARY;SU=6;PE=0;SR=6;ALG=PROD;AF=0.0003419;NSAMP=10;MSQ=18.42;RECLASSIFIED;AC=10;AN=29246;NFAM=10
chr6	116477088	382854	N	<DEL>	716.12	PASS	SVTYPE=DEL;POS=116477088;SVLEN=-10484;END=116487572;STRANDS=+-:29;CIPOS=-25,27;CIEND=-28,21;CIPOS95=0,0;CIEND95=0,0;SU=29;PE=20;SR=9;ALG=PROD;AF=3.419e-05;NSAMP=1;MSQ=395.57;AC=1;AN=29246;NFAM=1
chr6	116483806	382855	N	<DEL>	1178.15	PASS	SVTYPE=DEL;POS=116483806;SVLEN=-6664;END=116490470;STRANDS=+-:39;CIPOS=-3,3;CIEND=-10,9;CIPOS95=0,0;CIEND95=0,0;SU=39;PE=31;SR=8;ALG=PROD;AF=3.419e-05;NSAMP=1;MSQ=1178.15;AC=1;AN=29246;NFAM=1
chr6	116494943	79622_2	N	[chr4:19333290[N	67137.5	LOW	SVTYPE=BND;POS=116494943;STRANDS=--:4;CIPOS=-9,8;CIEND=-9,8;CIPOS95=0,0;CIEND95=0,0;MATEID=79622_1;EVENT=79622;SECONDARY;SU=4;PE=0;SR=4;ALG=PROD;AF=0.04753;NSAMP=1300;MSQ=29.73;AC=1390;AN=29246;NFAM=1254
chr6	116494943	93100_1	N	]chr11:33614563]N	2865.57	LOW	SVTYPE=BND;POS=116494943;STRANDS=-+:4;CIPOS=-9,8;CIEND=-9,8;CIPOS95=0,0;CIEND95=0,0;MATEID=93100_2;EVENT=93100;SU=4;PE=0;SR=4;ALG=PROD;AF=0.004308;NSAMP=102;MSQ=22.09;AC=126;AN=29246;NFAM=102
chr6	116494943	97005_1	N	]chr19:40625281]N	24467.8	LOW	SVTYPE=BND;POS=116494943;STRANDS=-+:5;CIPOS=-10,9;CIEND=-10,9;CIPOS95=0,0;CIEND95=0,0;MATEID=97005_2;EVENT=97005;SU=5;PE=0;SR=5;ALG=PROD;AF=0.02862;NSAMP=746;MSQ=23.26;AC=837;AN=29246;NFAM=734
chr6	116494944	89138_2	N	[chr5:64074486[N	576759	LOW	SVTYPE=BND;POS=116494944;STRANDS=--:12;CIPOS=-29,28;CIEND=-29,28;CIPOS95=0,0;CIEND95=0,0;MATEID=89138_1;EVENT=89138;SECONDARY;SU=12;PE=0;SR=12;ALG=PROD;AF=0.2502;NSAMP=6540;MSQ=51.5;AC=7318;AN=29246;NFAM=6106
chr6	116514077	382858_1	N	N[chr6:116514144[	659.54	PASS	SVTYPE=BND;POS=116514077;STRANDS=+-:25;CIPOS=-30,29;CIEND=-30,29;CIPOS95=0,0;CIEND95=0,0;MATEID=382858_2;EVENT=382858;SU=25;PE=0;SR=25;ALG=PROD;AF=6.839e-05;NSAMP=2;MSQ=329.76;RECLASSIFIED;AC=2;AN=29246;NFAM=2
chr6	116514144	382858_2	N	]chr6:116514077]N	659.54	PASS	SVTYPE=BND;POS=116514077;STRANDS=+-:25;CIPOS=-30,29;CIEND=-30,29;CIPOS95=0,0;CIEND95=0,0;MATEID=382858_1;EVENT=382858;SECONDARY;SU=25;PE=0;SR=25;ALG=PROD;AF=6.839e-05;NSAMP=2;MSQ=329.76;RECLASSIFIED;AC=2;AN=29246;NFAM=2
chr6	116537422	382859	N	<DEL>	1058.1	PASS	SVTYPE=DEL;POS=116537422;SVLEN=-5474;END=116542896;STRANDS=+-:45;CIPOS=-10,9;CIEND=-2,0;CIPOS95=0,0;CIEND95=0,0;SU=45;PE=27;SR=18;ALG=PROD;AF=3.419e-05;NSAMP=1;MSQ=1058.1;AC=1;AN=29246;NFAM=1
chr6	116544152	100181_1	N	]chrX:43857201]N	7232.23	LOW	SVTYPE=BND;POS=116544152;STRANDS=-+:37;CIPOS=-9,8;CIEND=-9,8;CIPOS95=0,0;CIEND95=0,0;MATEID=100181_2;EVENT=100181;SU=37;PE=0;SR=37;ALG=PROD;AF=0.005573;NSAMP=163;MSQ=25.23;AC=163;AN=29246;NFAM=162
chr6	116544152	96701_1	N	[chr18:76585814[N	16579.6	LOW	SVTYPE=BND;POS=116544152;STRANDS=--:4;CIPOS=-9,8;CIEND=-9,8;CIPOS95=0,0;CIEND95=0,0;MATEID=96701_2;EVENT=96701;SU=4;PE=0;SR=4;ALG=PROD;AF=0.01251;NSAMP=366;MSQ=23.96;AC=366;AN=29246;NFAM=363
chr6	116544153	92296_1	N	]chr10:22464187]N	487.12	LOW	SVTYPE=BND;POS=116544153;STRANDS=-+:4;IMPRECISE;CIPOS=-7,8;CIEND=-9,8;CIPOS95=-1,3;CIEND95=0,0;MATEID=92296_2;EVENT=92296;SU=4;PE=0;SR=4;ALG=PROD;AF=0.0006155;NSAMP=18;MSQ=19.37;AC=18;AN=29246;NFAM=18
chr6	116571445	99842_1	N	[chr9:125809654[N	38.57	LOW	SVTYPE=BND;POS=116571445;STRANDS=--:13;CIPOS=-46,43;CIEND=-45,43;CIPOS95=0,0;CIEND95=0,0;MATEID=99842_2;EVENT=99842;SU=13;PE=6;SR=7;ALG=PROD;AF=3.419e-05;NSAMP=1;MSQ=38.57;AC=1;AN=29246;NFAM=1
chr6	116571656	382861_1	N	N[chr6:116572853[	155.42	LOW	SVTYPE=BND;POS=116571656;STRANDS=+-:12;CIPOS=-5,3;CIEND=-10,9;CIPOS95=0,0;CIEND95=0,0;MATEID=382861_2;EVENT=382861;SU=12;PE=4;SR=8;ALG=PROD;AF=3.419e-05;NSAMP=1;MSQ=155.42;RECLASSIFIED;AC=1;AN=29246;NFAM=1
chr6	116572853	382861_2	N	]chr6:116571656]N	155.42	LOW	SVTYPE=BND;POS=116571656;STRANDS=+-:12;CIPOS=-10,9;CIEND=-5,3;CIPOS95=0,0;CIEND95=0,0;MATEID=382861_1;EVENT=382861;SECONDARY;SU=12;PE=4;SR=8;ALG=PROD;AF=3.419e-05;NSAMP=1;MSQ=155.42;RECLASSIFIED;AC=1;AN=29246;NFAM=1
chr6	116572985	382862_1	N	N[chr6:116574056[	74.45	LOW	SVTYPE=BND;POS=116572985;STRANDS=+-:8;CIPOS=-6,5;CIEND=-6,3;CIPOS95=0,0;CIEND95=0,0;MATEID=382862_2;EVENT=382862;SU=8;PE=2;SR=6;ALG=PROD;AF=3.419e-05;NSAMP=1;MSQ=74.45;RECLASSIFIED;AC=1;AN=29246;NFAM=1
chr6	116574056	382862_2	N	]chr6:116572985]N	74.45	LOW	SVTYPE=BND;POS=116572985;STRANDS=+-:8;CIPOS=-6,3;CIEND=-6,5;CIPOS95=0,0;CIEND95=0,0;MATEID=382862_1;EVENT=382862;SECONDARY;SU=8;PE=2;SR=6;ALG=PROD;AF=3.419e-05;NSAMP=1;MSQ=74.45;RECLASSIFIED;AC=1;AN=29246;NFAM=1
chr6	116574171	382863_1	N	N[chr6:116580292[	96.7	LOW	SVTYPE=BND;POS=116574171;STRANDS=+-:7;CIPOS=-5,4;CIEND=-5,4;CIPOS95=0,0;CIEND95=0,0;MATEID=382863_2;EVENT=382863;SU=7;PE=0;SR=7;ALG=PROD;AF=3.419e-05;NSAMP=1;MSQ=95.68;RECLASSIFIED;AC=1;AN=29246;NFAM=1
chr6	116574171	93787_1	N	N[chr12:76757263[	71.76	LOW	SVTYPE=BND;POS=116574171;STRANDS=+-:4;IMPRECISE;CIPOS=-10,9;CIEND=-10,9;CIPOS95=-1,3;CIEND95=-3,3;MATEID=93787_2;EVENT=93787;SU=4;PE=3;SR=1;ALG=PROD;AF=3.419e-05;NSAMP=1;MSQ=71.76;AC=1;AN=29246;NFAM=1
chr6	116580292	382863_2	N	]chr6:116574171]N	96.7	LOW	SVTYPE=BND;POS=116574171;STRANDS=+-:7;CIPOS=-5,4;CIEND=-5,4;CIPOS95=0,0;CIEND95=0,0;MATEID=382863_1;EVENT=382863;SECONDARY;SU=7;PE=0;SR=7;ALG=PROD;AF=3.419e-05;NSAMP=1;MSQ=95.68;RECLASSIFIED;AC=1;AN=29246;NFAM=1
chr6	116585204	597651	N	<INV>	256.4	LOW	SVTYPE=INV;POS=116585204;SVLEN=76;END=116585280;STRANDS=++:2,--:2;IMPRECISE;CIPOS=-10,6;CIEND=-10,9;CIPOS95=-3,3;CIEND95=-3,3;SU=4;PE=3;SR=1;ALG=PROD;AF=0.0004103;NSAMP=12;MSQ=18.41;AC=12;AN=29246;NFAM=12
chr6	116586080	524476	N	<DUP>	288.38	PASS	SVTYPE=DUP;POS=116586080;SVLEN=11128;END=116597208;STRANDS=-+:25;CIPOS=-10,9;CIEND=-3,2;CIPOS95=0,0;CIEND95=0,0;SU=25;PE=15;SR=10;ALG=PROD;AF=3.419e-05;NSAMP=1;MSQ=287.9;AC=1;AN=29246;NFAM=1
chr6	116593275	99843_1	N	N]chr9:125809662]	44.58	LOW	SVTYPE=BND;POS=116593275;STRANDS=++:9;IMPRECISE;CIPOS=-50,394;CIEND=-50,313;CIPOS95=-50,119;CIEND95=-50,58;MATEID=99843_2;EVENT=99843;SU=9;PE=9;SR=0;ALG=PROD;AF=3.419e-05;NSAMP=1;MSQ=44.58;AC=1;AN=29246;NFAM=1
chr6	116600489	382864_1	N	N[chr6:116600659[	467.18	LOW	SVTYPE=BND;POS=116600489;STRANDS=+-:21;CIPOS=-30,29;CIEND=-30,29;CIPOS95=0,0;CIEND95=0,0;MATEID=382864_2;EVENT=382864;SU=21;PE=0;SR=21;ALG=PROD;AF=0.0001026;NSAMP=3;MSQ=155.72;RECLASSIFIED;AC=3;AN=29246;NFAM=3
chr6	116600659	382864_2	N	]chr6:116600489]N	467.18	LOW	SVTYPE=BND;POS=116600489;STRANDS=+-:21;CIPOS=-30,29;CIEND=-30,29;CIPOS95=0,0;CIEND95=0,0;MATEID=382864_1;EVENT=382864;SECONDARY;SU=21;PE=0;SR=21;ALG=PROD;AF=0.0001026;NSAMP=3;MSQ=155.72;RECLASSIFIED;AC=3;AN=29246;NFAM=3
chr6	116609707	382865	N	<DEL>	389.5	PASS	SVTYPE=DEL;POS=116609707;SVLEN=-902;END=116610609;STRANDS=+-:21;CIPOS=-5,0;CIEND=-5,3;CIPOS95=0,0;CIEND95=0,0;SU=21;PE=13;SR=8;ALG=PROD;AF=3.419e-05;NSAMP=1;MSQ=389.5;AC=1;AN=29246;NFAM=1
chr6	116643688	597652_1	N	N]chr6:116659647]	359.31	LOW	SVTYPE=BND;POS=116643688;STRANDS=++:16;IMPRECISE;CIPOS=-30,421;CIEND=-26,499;CIPOS95=-30,72;CIEND95=-26,151;MATEID=597652_2;EVENT=597652;SU=16;PE=16;SR=0;ALG=PROD;AF=6.839e-05;NSAMP=2;MSQ=179.66;AC=2;AN=29246;NFAM=1
chr6	116646642	597653_1	N	[chr6:116659464[N	649.48	PASS	SVTYPE=BND;POS=116646642;STRANDS=--:47;CIPOS=-24,22;CIEND=-22,20;CIPOS95=0,0;CIEND95=0,0;MATEID=597653_2;EVENT=597653;SU=47;PE=21;SR=26;ALG=PROD;AF=6.839e-05;NSAMP=2;MSQ=324.74;AC=2;AN=29246;NFAM=1
chr6	116659464	597653_2	N	[chr6:116646642[N	649.48	PASS	SVTYPE=BND;POS=116659464;STRANDS=--:47;CIPOS=-22,20;CIEND=-24,22;CIPOS95=0,0;CIEND95=0,0;MATEID=597653_1;EVENT=597653;SECONDARY;SU=47;PE=21;SR=26;ALG=PROD;AF=6.839e-05;NSAMP=2;MSQ=324.74;AC=2;AN=29246;NFAM=1
chr6	116659647	597652_2	N	N]chr6:116643688]	359.31	LOW	SVTYPE=BND;POS=116659647;STRANDS=++:16;IMPRECISE;CIPOS=-26,499;CIEND=-30,421;CIPOS95=-26,151;CIEND95=-30,72;MATEID=597652_1;EVENT=597652;SECONDARY;SU=16;PE=16;SR=0;ALG=PROD;AF=6.839e-05;NSAMP=2;MSQ=179.66;AC=2;AN=29246;NFAM=1
chr6	116668873	524477_1	N	]chr6:116669470]N	12466.1	LOW	SVTYPE=BND;POS=116668873;STRANDS=-+:1518;CIPOS=-7,3;CIEND=-6,4;CIPOS95=0,0;CIEND95=0,0;MATEID=524477_2;EVENT=524477;SU=1518;PE=1498;SR=20;ALG=PROD;AF=0.0106;NSAMP=310;MSQ=28.77;RETAINED;RECLASSIFIED;AC=310;AN=29246;NFAM=309
chr6	116669414	382866	N	<DEL:ME:SINE|Alu|AluY>	43180.7	PASS	SVTYPE=MEI;POS=116669414;SVLEN=-299;END=116669713;STRANDS=+-:6;IMPRECISE;CIPOS=-10,9;CIEND=-10,9;CIPOS95=-3,3;CIEND95=-3,1;SU=6;PE=5;SR=1;ALG=PROD;AF=0.01661;NSAMP=9;MSQ=11.69;MEDGQR=1.8;Q10GQR=1.79;AC=9;AN=542;NFAM=9
chr6	116669470	524477_2	N	N[chr6:116668873[	12466.1	LOW	SVTYPE=BND;POS=116668873;STRANDS=-+:1518;CIPOS=-6,4;CIEND=-7,3;CIPOS95=0,0;CIEND95=0,0;MATEID=524477_1;EVENT=524477;SECONDARY;SU=1518;PE=1498;SR=20;ALG=PROD;AF=0.0106;NSAMP=310;MSQ=28.77;RETAINED;RECLASSIFIED;AC=310;AN=29246;NFAM=309
chr6	116672397	382867	N	<DEL>	74.64	PASS	SVTYPE=DEL;POS=116672397;SVLEN=-1542;END=116673939;STRANDS=+-:7;IMPRECISE;CIPOS=-10,268;CIEND=-369,9;CIPOS95=-3,54;CIEND95=-91,2;SU=7;PE=7;SR=0;ALG=PROD;AF=3.419e-05;NSAMP=1;MSQ=74.64;AC=1;AN=29246;NFAM=1
chr6	116674457	382868_1	N	N[chr6:116674555[	422.71	PASS	SVTYPE=BND;POS=116674457;STRANDS=+-:11;CIPOS=-3,2;CIEND=-3,2;CIPOS95=0,0;CIEND95=0,0;MATEID=382868_2;EVENT=382868;SU=11;PE=0;SR=11;ALG=PROD;AF=3.419e-05;NSAMP=1;MSQ=422.69;RECLASSIFIED;AC=1;AN=29246;NFAM=1
chr6	116674555	382868_2	N	]chr6:116674457]N	422.71	PASS	SVTYPE=BND;POS=116674457;STRANDS=+-:11;CIPOS=-3,2;CIEND=-3,2;CIPOS95=0,0;CIEND95=0,0;MATEID=382868_1;EVENT=382868;SECONDARY;SU=11;PE=0;SR=11;ALG=PROD;AF=3.419e-05;NSAMP=1;MSQ=422.69;RECLASSIFIED;AC=1;AN=29246;NFAM=1
chr6	116683834	99919_1	N	]chrX:1274595]N	104050	LOW	SVTYPE=BND;POS=116683834;STRANDS=-+:899;CIPOS=0,1;CIEND=0,1;CIPOS95=0,0;CIEND95=0,0;MATEID=99919_2;EVENT=99919;SU=899;PE=0;SR=899;ALG=PROD;AF=0.05225;NSAMP=1528;MSQ=33.48;AC=1528;AN=29246;NFAM=1488
chr6	116690111	13881_2	N	N[chr1:29700449[	285.6	LOW	SVTYPE=BND;POS=116690111;STRANDS=-+:30;CIPOS=-9,8;CIEND=-9,8;CIPOS95=0,0;CIEND95=0,0;MATEID=13881_1;EVENT=13881;SECONDARY;SU=30;PE=0;SR=30;ALG=PROD;AF=0.0002735;NSAMP=8;MSQ=34.35;AC=8;AN=29246;NFAM=8
chr6	116695589	382869_1	N	N[chr6:116695662[	1474.05	PASS	SVTYPE=BND;POS=116695589;STRANDS=+-:53;CIPOS=-21,20;CIEND=-21,20;CIPOS95=0,0;CIEND95=0,0;MATEID=382869_2;EVENT=382869;SU=53;PE=0;SR=53;ALG=PROD;AF=0.0001026;NSAMP=3;MSQ=486.63;RECLASSIFIED;AC=3;AN=29244;NFAM=3
chr6	116695662	382869_2	N	]chr6:116695589]N	1474.05	PASS	SVTYPE=BND;POS=116695589;STRANDS=+-:53;CIPOS=-21,20;CIEND=-21,20;CIPOS95=0,0;CIEND95=0,0;MATEID=382869_1;EVENT=382869;SECONDARY;SU=53;PE=0;SR=53;ALG=PROD;AF=0.0001026;NSAMP=3;MSQ=486.63;RECLASSIFIED;AC=3;AN=29244;NFAM=3
chr6	116710874	97483_1	N	]chr21:14065661]N	3548.24	LOW	SVTYPE=BND;POS=116710874;STRANDS=-+:21;CIPOS=-9,8;CIEND=-9,8;CIPOS95=0,0;CIEND95=0,0;MATEID=97483_2;EVENT=97483;SU=21;PE=0;SR=21;ALG=PROD;AF=0.003488;NSAMP=96;MSQ=19;AC=102;AN=29246;NFAM=96
chr6	116726062	93312_1	N	[chr11:112736285[N	813.92	LOW	SVTYPE=BND;POS=116726062;STRANDS=--:72;CIPOS=-6,5;CIEND=-6,5;CIPOS95=0,0;CIEND95=0,0;MATEID=93312_2;EVENT=93312;SU=72;PE=0;SR=72;ALG=PROD;AF=0.0007522;NSAMP=22;MSQ=19.74;AC=22;AN=29246;NFAM=22
chr6	116726062	95222_1	N	]chr15:34310820]N	260.84	LOW	SVTYPE=BND;POS=116726062;STRANDS=-+:4;CIPOS=-9,8;CIEND=-9,8;CIPOS95=0,0;CIEND95=0,0;MATEID=95222_2;EVENT=95222;SU=4;PE=0;SR=4;ALG=PROD;AF=0.0002052;NSAMP=6;MSQ=26.88;AC=6;AN=29246;NFAM=6
chr6	116726083	69187_2	N	N]chr3:110091292]	457.21	LOW	SVTYPE=BND;POS=116726083;STRANDS=++:8;CIPOS=-29,28;CIEND=-29,28;CIPOS95=0,0;CIEND95=0,0;MATEID=69187_1;EVENT=69187;SECONDARY;SU=8;PE=0;SR=8;ALG=PROD;AF=0.0005813;NSAMP=17;MSQ=24.66;AC=17;AN=29246;NFAM=17
chr6	116726083	89139_2	N	N]chr5:173433010]	484.46	LOW	SVTYPE=BND;POS=116726083;STRANDS=++:4;CIPOS=-9,8;CIEND=-9,8;CIPOS95=0,0;CIEND95=0,0;MATEID=89139_1;EVENT=89139;SECONDARY;SU=4;PE=0;SR=4;ALG=PROD;AF=0.0004103;NSAMP=12;MSQ=35.84;AC=12;AN=29246;NFAM=12
chr6	116730734	524479	N	<DUP>	223.82	PASS	SVTYPE=DUP;POS=116730734;SVLEN=12131;END=116742865;STRANDS=-+:22;CIPOS=-4,9;CIEND=-3,3;CIPOS95=0,0;CIEND95=0,0;SU=22;PE=15;SR=7;ALG=PROD;AF=3.419e-05;NSAMP=1;MSQ=215.08;AC=1;AN=29246;NFAM=1
chr6	116732075	92684_1	N	[chr10:96025155[N	6209.57	LOW	SVTYPE=BND;POS=116732075;STRANDS=--:12;CIPOS=-29,28;CIEND=-29,28;CIPOS95=0,0;CIEND95=0,0;MATEID=92684_2;EVENT=92684;SU=12;PE=0;SR=12;ALG=PROD;AF=0.008172;NSAMP=237;MSQ=15.65;AC=239;AN=29246;NFAM=232
chr6	116732110	94322_1	N	N]chr13:72486784]	4820.79	LOW	SVTYPE=BND;POS=116732110;STRANDS=++:32;CIPOS=-9,6;CIEND=-9,8;CIPOS95=0,0;CIEND95=0,0;MATEID=94322_2;EVENT=94322;SU=32;PE=0;SR=32;ALG=PROD;AF=0.004992;NSAMP=146;MSQ=23.19;AC=146;AN=29246;NFAM=146
chr6	116736909	382870	N	<DEL>	2229.89	PASS	SVTYPE=DEL;POS=116736909;SVLEN=-11303;END=116748212;STRANDS=+-:93;CIPOS=-23,22;CIEND=-24,21;CIPOS95=0,0;CIEND95=0,0;SU=93;PE=59;SR=34;ALG=PROD;AF=3.419e-05;NSAMP=1;MSQ=905.18;AC=1;AN=29246;NFAM=1
chr6	116740133	382871	N	<DEL>	714.55	PASS	SVTYPE=DEL;POS=116740133;SVLEN=-2231;END=116742364;STRANDS=+-:15;IMPRECISE;CIPOS=-30,290;CIEND=-431,29;CIPOS95=-30,47;CIEND95=-79,29;SU=15;PE=15;SR=0;ALG=PROD;AF=0.0001368;NSAMP=3;MSQ=237.88;AC=4;AN=29246;NFAM=3
chr6	116748521	382872	N	<DEL>	2831.68	PASS	SVTYPE=DEL;POS=116748521;SVLEN=-1989;END=116750510;STRANDS=+-:137;CIPOS=-4,3;CIEND=-5,3;CIPOS95=0,0;CIEND95=0,0;SU=137;PE=78;SR=59;ALG=PROD;AF=0.000171;NSAMP=5;MSQ=353.62;AC=5;AN=29246;NFAM=5
chr6	116752712	370706_2	N	]chr6:13284596]N	16822.5	LOW	SVTYPE=BND;POS=13284596;STRANDS=+-:10;CIPOS=-28,26;CIEND=-30,29;CIPOS95=0,0;CIEND95=0,0;MATEID=370706_1;EVENT=370706;SECONDARY;SU=10;PE=0;SR=10;ALG=PROD;AF=0.01905;NSAMP=515;MSQ=25.18;RECLASSIFIED;AC=557;AN=29246;NFAM=509
chr6	116752764	520179_2	N	N[chr6:13284548[	1654.71	LOW	SVTYPE=BND;POS=13284548;STRANDS=-+:17;CIPOS=-15,23;CIEND=-28,10;CIPOS95=0,0;CIEND95=0,0;MATEID=520179_1;EVENT=520179;SECONDARY;SU=17;PE=0;SR=17;ALG=PROD;AF=0.002428;NSAMP=71;MSQ=16.44;RECLASSIFIED;AC=71;AN=29246;NFAM=71
chr6	116766022	382873_1	N	N[chr6:116766379[	444.02	LOW	SVTYPE=BND;POS=116766022;STRANDS=+-:13;CIPOS=-3,2;CIEND=-3,2;CIPOS95=0,0;CIEND95=0,0;MATEID=382873_2;EVENT=382873;SU=13;PE=3;SR=10;ALG=PROD;AF=0.000171;NSAMP=5;MSQ=9.82;RECLASSIFIED;AC=5;AN=29246;NFAM=5
chr6	116766379	382873_2	N	]chr6:116766022]N	444.02	LOW	SVTYPE=BND;POS=116766022;STRANDS=+-:13;CIPOS=-3,2;CIEND=-3,2;CIPOS95=0,0;CIEND95=0,0;MATEID=382873_1;EVENT=382873;SECONDARY;SU=13;PE=3;SR=10;ALG=PROD;AF=0.000171;NSAMP=5;MSQ=9.82;RECLASSIFIED;AC=5;AN=29246;NFAM=5
chr6	116772151	382874	N	<DEL>	24061.4	PASS	SVTYPE=DEL;POS=116772151;SVLEN=-4445;END=116776596;STRANDS=+-:329;IMPRECISE;CIPOS=-10,44;CIEND=-43,8;CIPOS95=-1,1;CIEND95=-1,1;SU=329;PE=326;SR=3;ALG=PROD;AF=0.003112;NSAMP=91;MSQ=215.91;AC=91;AN=29246;NFAM=90
chr6	116777615	89140_2	N	N]chr5:175725609]	9167.36	LOW	SVTYPE=BND;POS=116777615;STRANDS=++:17;CIPOS=-10,9;CIEND=-30,9;CIPOS95=0,0;CIEND95=0,0;MATEID=89140_1;EVENT=89140;SECONDARY;SU=17;PE=0;SR=17;ALG=PROD;AF=0.00824;NSAMP=241;MSQ=22.91;AC=241;AN=29246;NFAM=240
chr6	116779135	382875_1	N	N[chr6:116780496[	9131.73	PASS	SVTYPE=BND;POS=116779135;STRANDS=+-:388;CIPOS=-2,2;CIEND=-2,0;CIPOS95=0,0;CIEND95=0,0;MATEID=382875_2;EVENT=382875;SU=388;PE=232;SR=156;ALG=PROD;AF=0.0003419;NSAMP=10;MSQ=484.01;RECLASSIFIED;AC=10;AN=29246;NFAM=10
chr6	116780496	382875_2	N	]chr6:116779135]N	9131.73	PASS	SVTYPE=BND;POS=116779135;STRANDS=+-:388;CIPOS=-2,0;CIEND=-2,2;CIPOS95=0,0;CIEND95=0,0;MATEID=382875_1;EVENT=382875;SECONDARY;SU=388;PE=232;SR=156;ALG=PROD;AF=0.0003419;NSAMP=10;MSQ=484.01;RECLASSIFIED;AC=10;AN=29246;NFAM=10
chr6	116780831	89141_2	N	N[chr5:122151706[	13.88	LOW	SVTYPE=BND;POS=116780831;STRANDS=-+:4;CIPOS=-9,8;CIEND=-9,8;CIPOS95=0,0;CIEND95=0,0;MATEID=89141_1;EVENT=89141;SECONDARY;SU=4;PE=0;SR=4;ALG=PROD;AF=3.419e-05;NSAMP=1;MSQ=12.05;AC=1;AN=29246;NFAM=1
chr6	116783433	597654_1	N	[chr6:116783576[N	51.12	LOW	SVTYPE=BND;POS=116783433;STRANDS=--:4;IMPRECISE;CIPOS=-10,8;CIEND=-10,8;CIPOS95=-1,0;CIEND95=-1,0;MATEID=597654_2;EVENT=597654;SU=4;PE=1;SR=3;ALG=PROD;AF=3.419e-05;NSAMP=1;MSQ=44.9;AC=1;AN=29246;NFAM=1
chr6	116783576	597654_2	N	[chr6:116783433[N	51.12	LOW	SVTYPE=BND;POS=116783576;STRANDS=--:4;IMPRECISE;CIPOS=-10,8;CIEND=-10,8;CIPOS95=-1,0;CIEND95=-1,0;MATEID=597654_1;EVENT=597654;SECONDARY;SU=4;PE=1;SR=3;ALG=PROD;AF=3.419e-05;NSAMP=1;MSQ=44.9;AC=1;AN=29246;NFAM=1
chr6	116783611	382876_1	N	N[chr6:116784040[	616.75	LOW	SVTYPE=BND;POS=116783611;STRANDS=+-:10;CIPOS=-5,3;CIEND=-4,3;CIPOS95=0,0;CIEND95=0,0;MATEID=382876_2;EVENT=382876;SU=10;PE=1;SR=9;ALG=PROD;AF=0.0005129;NSAMP=15;MSQ=37.31;RECLASSIFIED;AC=15;AN=29246;NFAM=15
chr6	116784040	382876_2	N	]chr6:116783611]N	616.75	LOW	SVTYPE=BND;POS=116783611;STRANDS=+-:10;CIPOS=-4,3;CIEND=-5,3;CIPOS95=0,0;CIEND95=0,0;MATEID=382876_1;EVENT=382876;SECONDARY;SU=10;PE=1;SR=9;ALG=PROD;AF=0.0005129;NSAMP=15;MSQ=37.31;RECLASSIFIED;AC=15;AN=29246;NFAM=15
chr6	116784192	100489_1	N	]chrX:111086109]N	332.69	LOW	SVTYPE=BND;POS=116784192;STRANDS=-+:21;CIPOS=-9,8;CIEND=-9,8;CIPOS95=0,0;CIEND95=0,0;MATEID=100489_2;EVENT=100489;SU=21;PE=0;SR=21;ALG=PROD;AF=0.0004445;NSAMP=13;MSQ=16.43;AC=13;AN=29246;NFAM=13
chr6	116818142	53859_2	N	[chr2:66631375[N	4209.3	LOW	SVTYPE=BND;POS=116818142;STRANDS=--:297;IMPRECISE;CIPOS=-153,17;CIEND=-85,11;CIPOS95=-6,6;CIEND95=-2,2;MATEID=53859_1;EVENT=53859;SECONDARY;SU=297;PE=297;SR=0;ALG=PROD;AF=0.003043;NSAMP=89;MSQ=41.81;AC=89;AN=29246;NFAM=88
chr6	116818150	89142_2	N	]chr5:54814771]N	29.81	LOW	SVTYPE=BND;POS=116818150;STRANDS=+-:5;IMPRECISE;CIPOS=-454,9;CIEND=-10,304;CIPOS95=-146,1;CIEND95=-2,70;MATEID=89142_1;EVENT=89142;SECONDARY;SU=5;PE=5;SR=0;ALG=PROD;AF=3.419e-05;NSAMP=1;MSQ=29.81;AC=1;AN=29246;NFAM=1
chr6	116818150	98770_1	N	[chr8:23378232[N	154.57	LOW	SVTYPE=BND;POS=116818150;STRANDS=--:13;IMPRECISE;CIPOS=-692,29;CIEND=-350,29;CIPOS95=-79,29;CIEND95=-48,29;MATEID=98770_2;EVENT=98770;SU=13;PE=13;SR=0;ALG=PROD;AF=0.0001026;NSAMP=3;MSQ=51.21;AC=3;AN=29246;NFAM=3
chr6	116818166	596931_2	N	[chr6:84842017[N	12.05	LOW	SVTYPE=BND;POS=116818166;STRANDS=--:5;IMPRECISE;CIPOS=-657,9;CIEND=-507,9;CIPOS95=-200,1;CIEND95=-134,2;MATEID=596931_1;EVENT=596931;SECONDARY;SU=5;PE=5;SR=0;ALG=PROD;AF=3.419e-05;NSAMP=1;MSQ=12.05;AC=1;AN=29246;NFAM=1
chr6	116818532	53860_2	N	]chr2:117474146]N	16.48	LOW	SVTYPE=BND;POS=116818532;STRANDS=+-:4;IMPRECISE;CIPOS=-624,49;CIEND=-50,621;CIPOS95=-201,49;CIEND95=-50,188;MATEID=53860_1;EVENT=53860;SECONDARY;SU=4;PE=4;SR=0;ALG=PROD;AF=3.419e-05;NSAMP=1;MSQ=14.98;AC=1;AN=29246;NFAM=1
chr6	116818685	53861_2	N	N]chr2:66631327]	8.28	LOW	SVTYPE=BND;POS=116818685;STRANDS=++:4;IMPRECISE;CIPOS=-10,391;CIEND=-10,244;CIPOS95=-2,130;CIEND95=-2,106;MATEID=53861_1;EVENT=53861;SECONDARY;SU=4;PE=4;SR=0;ALG=PROD;AF=3.419e-05;NSAMP=1;MSQ=6.78;AC=1;AN=29246;NFAM=1
chr6	116838235	382877_1	N	N[chr6:116838363[	6821.7	LOW	SVTYPE=BND;POS=116838235;STRANDS=+-:68;CIPOS=-6,5;CIEND=-6,5;CIPOS95=0,0;CIEND95=0,0;MATEID=382877_2;EVENT=382877;SU=68;PE=2;SR=66;ALG=PROD;AF=0.001436;NSAMP=42;MSQ=140.58;RECLASSIFIED;AC=42;AN=29246;NFAM=38
chr6	116838363	382877_2	N	]chr6:116838235]N	6821.7	LOW	SVTYPE=BND;POS=116838235;STRANDS=+-:68;CIPOS=-6,5;CIEND=-6,5;CIPOS95=0,0;CIEND95=0,0;MATEID=382877_1;EVENT=382877;SECONDARY;SU=68;PE=2;SR=66;ALG=PROD;AF=0.001436;NSAMP=42;MSQ=140.58;RECLASSIFIED;AC=42;AN=29246;NFAM=38
chr6	116848608	524481_1	N	]chr6:116850079]N	947.05	LOW	SVTYPE=BND;POS=116848608;STRANDS=-+:80;CIPOS=-10,6;CIEND=-10,9;CIPOS95=0,0;CIEND95=0,0;MATEID=524481_2;EVENT=524481;SU=80;PE=59;SR=21;ALG=PROD;AF=0.0001026;NSAMP=3;MSQ=245.3;RECLASSIFIED;AC=3;AN=29246;NFAM=3
chr6	116849227	382879_1	N	N[chr6:116850083[	1932.51	PASS	SVTYPE=BND;POS=116849227;STRANDS=+-:74;CIPOS=-10,9;CIEND=-10,4;CIPOS95=0,0;CIEND95=0,0;MATEID=382879_2;EVENT=382879;SU=74;PE=58;SR=16;ALG=PROD;AF=0.0001026;NSAMP=3;MSQ=405.46;RECLASSIFIED;AC=3;AN=29246;NFAM=3
chr6	116849264	382878	N	<DEL>	347.61	PASS	SVTYPE=DEL;POS=116849264;SVLEN=-142;END=116849406;STRANDS=+-:7;CIPOS=-5,4;CIEND=-5,4;CIPOS95=0,0;CIEND95=0,0;SU=7;PE=0;SR=7;ALG=PROD;AF=3.419e-05;NSAMP=1;MSQ=347.6;AC=1;AN=29246;NFAM=1
chr6	116850079	524481_2	N	N[chr6:116848608[	947.05	LOW	SVTYPE=BND;POS=116848608;STRANDS=-+:80;CIPOS=-10,9;CIEND=-10,6;CIPOS95=0,0;CIEND95=0,0;MATEID=524481_1;EVENT=524481;SECONDARY;SU=80;PE=59;SR=21;ALG=PROD;AF=0.0001026;NSAMP=3;MSQ=245.3;RECLASSIFIED;AC=3;AN=29246;NFAM=3
chr6	116850083	382879_2	N	]chr6:116849227]N	1932.51	PASS	SVTYPE=BND;POS=116849227;STRANDS=+-:74;CIPOS=-10,4;CIEND=-10,9;CIPOS95=0,0;CIEND95=0,0;MATEID=382879_1;EVENT=382879;SECONDARY;SU=74;PE=58;SR=16;ALG=PROD;AF=0.0001026;NSAMP=3;MSQ=405.46;RECLASSIFIED;AC=3;AN=29246;NFAM=3
chr6	116851354	382880	N	<DEL>	98.75	PASS	SVTYPE=DEL;POS=116851354;SVLEN=-8106;END=116859460;STRANDS=+-:6;IMPRECISE;CIPOS=-10,9;CIEND=-10,7;CIPOS95=-1,1;CIEND95=-1,0;SU=6;PE=4;SR=2;ALG=PROD;AF=3.419e-05;NSAMP=1;MSQ=98.75;AC=1;AN=29246;NFAM=1
chr6	116872428	382882	N	<DEL>	216.07	PASS	SVTYPE=DEL;POS=116872428;SVLEN=-169;END=116872597;STRANDS=+-:9;CIPOS=-4,3;CIEND=-4,3;CIPOS95=0,0;CIEND95=0,0;SU=9;PE=0;SR=9;ALG=PROD;AF=3.419e-05;NSAMP=1;MSQ=215.73;AC=1;AN=29246;NFAM=1
chr6	116896956	382883_1	N	N[chr6:116897027[	2215.32	PASS	SVTYPE=BND;POS=116896956;STRANDS=+-:82;CIPOS=-4,3;CIEND=-3,2;CIPOS95=0,0;CIEND95=0,0;MATEID=382883_2;EVENT=382883;SU=82;PE=0;SR=82;ALG=PROD;AF=0.000171;NSAMP=5;MSQ=348.92;RECLASSIFIED;AC=5;AN=29246;NFAM=4
chr6	116897027	382883_2	N	]chr6:116896956]N	2215.32	PASS	SVTYPE=BND;POS=116896956;STRANDS=+-:82;CIPOS=-3,2;CIEND=-4,3;CIPOS95=0,0;CIEND95=0,0;MATEID=382883_1;EVENT=382883;SECONDARY;SU=82;PE=0;SR=82;ALG=PROD;AF=0.000171;NSAMP=5;MSQ=348.92;RECLASSIFIED;AC=5;AN=29246;NFAM=4
chr6	116903437	382884	N	<DEL>	3310.87	PASS	SVTYPE=DEL;POS=116903437;SVLEN=-706;END=116904143;STRANDS=+-:140;CIPOS=-7,9;CIEND=-8,5;CIPOS95=0,0;CIEND95=0,0;SU=140;PE=77;SR=63;ALG=PROD;AF=0.0001368;NSAMP=4;MSQ=819.78;AC=4;AN=29242;NFAM=4
chr6	116933520	96826_1	N	N]chr19:13149524]	149.53	LOW	SVTYPE=BND;POS=116933520;STRANDS=++:16;CIPOS=-10,9;CIEND=-4,4;CIPOS95=0,0;CIEND95=0,0;MATEID=96826_2;EVENT=96826;SU=16;PE=9;SR=7;ALG=PROD;AF=3.419e-05;NSAMP=1;MSQ=149.53;AC=1;AN=29246;NFAM=1
chr6	116933529	96825_1	N	[chr19:13149192[N	143.58	LOW	SVTYPE=BND;POS=116933529;STRANDS=--:14;CIPOS=-5,9;CIEND=-10,9;CIPOS95=0,0;CIEND95=0,0;MATEID=96825_2;EVENT=96825;SU=14;PE=8;SR=6;ALG=PROD;AF=3.419e-05;NSAMP=1;MSQ=143.58;AC=1;AN=29246;NFAM=1
chr6	116938536	382886_1	N	N[chr6:116938587[	276492	LOW	SVTYPE=BND;POS=116938536;STRANDS=+-:9446;CIPOS=0,0;CIEND=0,0;CIPOS95=0,0;CIEND95=0,0;MATEID=382886_2;EVENT=382886;SU=9446;PE=59;SR=9387;ALG=PROD;AF=0.03423;NSAMP=983;MSQ=176.59;RECLASSIFIED;AC=1001;AN=29246;NFAM=933
chr6	116938587	382886_2	N	]chr6:116938536]N	276492	LOW	SVTYPE=BND;POS=116938536;STRANDS=+-:9446;CIPOS=0,0;CIEND=0,0;CIPOS95=0,0;CIEND95=0,0;MATEID=382886_1;EVENT=382886;SECONDARY;SU=9446;PE=59;SR=9387;ALG=PROD;AF=0.03423;NSAMP=983;MSQ=176.59;RECLASSIFIED;AC=1001;AN=29246;NFAM=933
chr6	116944939	382887_1	N	N[chr6:116945117[	3696.01	LOW	SVTYPE=BND;POS=116944939;STRANDS=+-:134;CIPOS=-3,2;CIEND=-3,2;CIPOS95=0,0;CIEND95=0,0;MATEID=382887_2;EVENT=382887;SU=134;PE=7;SR=127;ALG=PROD;AF=0.0004103;NSAMP=12;MSQ=240.32;RECLASSIFIED;AC=12;AN=29246;NFAM=12
chr6	116945117	382887_2	N	]chr6:116944939]N	3696.01	LOW	SVTYPE=BND;POS=116944939;STRANDS=+-:134;CIPOS=-3,2;CIEND=-3,2;CIPOS95=0,0;CIEND95=0,0;MATEID=382887_1;EVENT=382887;SECONDARY;SU=134;PE=7;SR=127;ALG=PROD;AF=0.0004103;NSAMP=12;MSQ=240.32;RECLASSIFIED;AC=12;AN=29246;NFAM=12
chr6	116947902	382888	N	<DEL>	169.07	PASS	SVTYPE=DEL;POS=116947902;SVLEN=-109;END=116948011;STRANDS=+-:6;CIPOS=-6,5;CIEND=-6,5;CIPOS95=0,0;CIEND95=0,0;SU=6;PE=0;SR=6;ALG=PROD;AF=3.419e-05;NSAMP=1;MSQ=161.81;AC=1;AN=29246;NFAM=1
chr6	116952423	382889_1	N	N[chr6:116952579[	18.38	LOW	SVTYPE=BND;POS=116952423;STRANDS=+-:4;CIPOS=-9,8;CIEND=-9,8;CIPOS95=0,0;CIEND95=0,0;MATEID=382889_2;EVENT=382889;SU=4;PE=0;SR=4;ALG=PROD;AF=3.419e-05;NSAMP=1;MSQ=17.85;RECLASSIFIED;AC=1;AN=29246;NFAM=1
chr6	116952579	382889_2	N	]chr6:116952423]N	18.38	LOW	SVTYPE=BND;POS=116952423;STRANDS=+-:4;CIPOS=-9,8;CIEND=-9,8;CIPOS95=0,0;CIEND95=0,0;MATEID=382889_1;EVENT=382889;SECONDARY;SU=4;PE=0;SR=4;ALG=PROD;AF=3.419e-05;NSAMP=1;MSQ=17.85;RECLASSIFIED;AC=1;AN=29246;NFAM=1
chr6	116960253	94440_1	N	]chr13:98692171]N	80330	LOW	SVTYPE=BND;POS=116960253;STRANDS=-+:4;CIPOS=-9,8;CIEND=-9,8;CIPOS95=0,0;CIEND95=0,0;MATEID=94440_2;EVENT=94440;SU=4;PE=0;SR=4;ALG=PROD;AF=0.06004;NSAMP=1756;MSQ=26.3;AC=1756;AN=29246;NFAM=1725
chr6	116960253	99716_1	N	]chr9:99236568]N	31660.3	LOW	SVTYPE=BND;POS=116960253;STRANDS=-+:355;CIPOS=-2,2;CIEND=-2,2;CIPOS95=0,0;CIEND95=0,0;MATEID=99716_2;EVENT=99716;SU=355;PE=0;SR=355;ALG=PROD;AF=0.02599;NSAMP=760;MSQ=26.12;AC=760;AN=29246;NFAM=756
chr6	116960274	69188_2	N	N[chr3:183730042[	117310	LOW	SVTYPE=BND;POS=116960274;STRANDS=-+:4;CIPOS=-9,8;CIEND=-9,8;CIPOS95=0,0;CIEND95=0,0;MATEID=69188_1;EVENT=69188;SECONDARY;SU=4;PE=0;SR=4;ALG=PROD;AF=0.0741;NSAMP=2167;MSQ=30.45;AC=2167;AN=29246;NFAM=2104
chr6	116979870	94638_1	N	N]chr14:40560197]	410401	LOW	SVTYPE=BND;POS=116979870;STRANDS=++:156,--:95;IMPRECISE;CIPOS=-94,49;CIEND=-50,76;CIPOS95=-44,44;CIEND95=-27,27;MATEID=94638_2;EVENT=94638;SU=251;PE=0;SR=251;ALG=SUM;AF=0.2046;NSAMP=5968;MSQ=41.6;AC=5983;AN=29246;NFAM=5704
chr6	116997493	100457_1	N	[chrX:103991966[N	4712.43	LOW	SVTYPE=BND;POS=116997493;STRANDS=--:4;CIPOS=-9,8;CIEND=-9,8;CIPOS95=0,0;CIEND95=0,0;MATEID=100457_2;EVENT=100457;SU=4;PE=0;SR=4;ALG=PROD;AF=0.003727;NSAMP=109;MSQ=21.63;AC=109;AN=29246;NFAM=109
chr6	116997494	95499_1	N	[chr16:10044023[N	748.2	LOW	SVTYPE=BND;POS=116997494;STRANDS=--:4;CIPOS=-9,8;CIEND=-9,8;CIPOS95=0,0;CIEND95=0,0;MATEID=95499_2;EVENT=95499;SU=4;PE=0;SR=4;ALG=PROD;AF=0.001094;NSAMP=32;MSQ=11.75;AC=32;AN=29246;NFAM=32
chr6	116997496	94031_1	N	]chr12:124150774]N	21.2	LOW	SVTYPE=BND;POS=116997496;STRANDS=-+:4;IMPRECISE;CIPOS=-10,6;CIEND=-9,8;CIPOS95=-1,0;CIEND95=0,0;MATEID=94031_2;EVENT=94031;SU=4;PE=0;SR=4;ALG=PROD;AF=6.839e-05;NSAMP=2;MSQ=9.45;AC=2;AN=29246;NFAM=2
chr6	116997496	97468_1	N	]chr20:62579643]N	947.12	LOW	SVTYPE=BND;POS=116997496;STRANDS=-+:20;CIPOS=-9,8;CIEND=-9,8;CIPOS95=0,0;CIEND95=0,0;MATEID=97468_2;EVENT=97468;SU=20;PE=0;SR=20;ALG=PROD;AF=0.0009916;NSAMP=29;MSQ=19.52;AC=29;AN=29246;NFAM=29
chr6	116998029	69189_2	N	[chr3:95490832[N	2484.07	LOW	SVTYPE=BND;POS=116998029;STRANDS=--:199;CIPOS=-4,4;CIEND=-4,4;CIPOS95=0,0;CIEND95=0,0;MATEID=69189_1;EVENT=69189;SECONDARY;SU=199;PE=0;SR=199;ALG=PROD;AF=0.002291;NSAMP=67;MSQ=24.14;AC=67;AN=29246;NFAM=67
chr6	117000358	382890	N	<DEL>	3228.03	PASS	SVTYPE=DEL;POS=117000358;SVLEN=-3386;END=117003744;STRANDS=+-:127;CIPOS=-4,8;CIEND=-8,8;CIPOS95=0,0;CIEND95=0,0;SU=127;PE=91;SR=36;ALG=PROD;AF=6.839e-05;NSAMP=2;MSQ=648.88;AC=2;AN=29246;NFAM=2
chr6	117011996	524483	N	<DUP>	1697.54	PASS	SVTYPE=DUP;POS=117011996;SVLEN=6295;END=117018291;STRANDS=-+:169;CIPOS=-4,1;CIEND=-3,2;CIPOS95=0,0;CIEND95=0,0;SU=169;PE=102;SR=67;ALG=PROD;AF=6.839e-05;NSAMP=2;MSQ=202.53;AC=2;AN=29246;NFAM=2
chr6	117012248	597656	N	<INV>	59.94	LOW	SVTYPE=INV;POS=117012248;SVLEN=712;END=117012960;STRANDS=++:2,--:2;IMPRECISE;CIPOS=-10,9;CIEND=-10,9;CIPOS95=-2,3;CIEND95=-3,3;SU=4;PE=3;SR=1;ALG=PROD;AF=0.0001026;NSAMP=3;MSQ=19.31;AC=3;AN=29246;NFAM=3
chr6	117015892	100295_1	N	N[chrX:68953293[	4.64	LOW	SVTYPE=BND;POS=117015892;STRANDS=+-:4;IMPRECISE;CIPOS=-9,773;CIEND=-554,9;CIPOS95=0,185;CIEND95=-125,2;MATEID=100295_2;EVENT=100295;SU=4;PE=4;SR=0;ALG=PROD;AF=3.419e-05;NSAMP=1;MSQ=4.64;AC=1;AN=29246;NFAM=1
chr6	117039022	597658_1	N	N]chr6:117093329]	3445.82	LOW	SVTYPE=BND;POS=117039022;STRANDS=++:13;IMPRECISE;CIPOS=-30,373;CIEND=-30,442;CIPOS95=-30,68;CIEND95=-30,121;MATEID=597658_2;EVENT=597658;SU=13;PE=13;SR=0;ALG=PROD;AF=0.001983;NSAMP=58;MSQ=37.45;AC=58;AN=29246;NFAM=57
chr6	117039141	597657_1	N	[chr6:117093161[N	7288.86	LOW	SVTYPE=BND;POS=117039141;STRANDS=--:54;IMPRECISE;CIPOS=-397,11;CIEND=-460,30;CIPOS95=-23,11;CIEND95=-51,30;MATEID=597657_2;EVENT=597657;SU=54;PE=54;SR=0;ALG=PROD;AF=0.003385;NSAMP=99;MSQ=47.39;AC=99;AN=29246;NFAM=98
chr6	117044394	100628_1	N	N[chrX:135282789[	1336.11	LOW	SVTYPE=BND;POS=117044394;STRANDS=+-:22;IMPRECISE;CIPOS=-18,348;CIEND=-337,23;CIPOS95=-18,78;CIEND95=-66,23;MATEID=100628_2;EVENT=100628;SU=22;PE=22;SR=0;ALG=PROD;AF=0.002086;NSAMP=61;MSQ=20.1;AC=61;AN=29246;NFAM=61
chr6	117044402	100375_1	N	N[chrX:85568167[	1708.02	LOW	SVTYPE=BND;POS=117044402;STRANDS=+-:175;IMPRECISE;CIPOS=-13,450;CIEND=-378,6;CIPOS95=-13,52;CIEND95=-18,6;MATEID=100375_2;EVENT=100375;SU=175;PE=175;SR=0;ALG=PROD;AF=0.001983;NSAMP=58;MSQ=15.8;AC=58;AN=29246;NFAM=58
chr6	117055146	382894	N	<DEL>	186.59	PASS	SVTYPE=DEL;POS=117055146;SVLEN=-136;END=117055282;STRANDS=+-:6;CIPOS=-6,5;CIEND=-6,5;CIPOS95=0,0;CIEND95=0,0;SU=6;PE=0;SR=6;ALG=PROD;AF=3.42e-05;NSAMP=1;MSQ=173.83;AC=1;AN=29244;NFAM=1
chr6	117074321	100263_1	N	[chrX:58133237[N	13825.3	LOW	SVTYPE=BND;POS=117074321;STRANDS=--:480;CIPOS=-2,2;CIEND=-2,1;CIPOS95=0,0;CIEND95=0,0;MATEID=100263_2;EVENT=100263;SU=480;PE=169;SR=311;ALG=PROD;AF=0.004479;NSAMP=131;MSQ=63.91;AC=131;AN=29246;NFAM=129
chr6	117074337	89143_2	N	N[chr5:39787652[	22165.7	LOW	SVTYPE=BND;POS=117074337;STRANDS=-+:1153;IMPRECISE;CIPOS=-4,49;CIEND=-49,6;CIPOS95=-1,1;CIEND95=-2,2;MATEID=89143_1;EVENT=89143;SECONDARY;SU=1153;PE=1152;SR=1;AF=0.007454;NSAMP=218;MSQ=67.63;AC=218;AN=29246;NFAM=215
chr6	117075021	382895_1	N	N[chr6:117075379[	2459.8	LOW	SVTYPE=BND;POS=117075021;STRANDS=+-:51;CIPOS=-10,8;CIEND=-10,9;CIPOS95=0,0;CIEND95=0,0;MATEID=382895_2;EVENT=382895;SU=51;PE=12;SR=39;ALG=PROD;AF=0.000718;NSAMP=21;MSQ=81.2;RECLASSIFIED;AC=21;AN=29246;NFAM=21
chr6	117075379	382895_2	N	]chr6:117075021]N	2459.8	LOW	SVTYPE=BND;POS=117075021;STRANDS=+-:51;CIPOS=-10,9;CIEND=-10,8;CIPOS95=0,0;CIEND95=0,0;MATEID=382895_1;EVENT=382895;SECONDARY;SU=51;PE=12;SR=39;ALG=PROD;AF=0.000718;NSAMP=21;MSQ=81.2;RECLASSIFIED;AC=21;AN=29246;NFAM=21
chr6	117076426	99728_1	N	]chr9:103174072]N	6415.82	LOW	SVTYPE=BND;POS=117076426;STRANDS=-+:9;IMPRECISE;CIPOS=-29,28;CIEND=-30,9;CIPOS95=0,0;CIEND95=-20,9;MATEID=99728_2;EVENT=99728;SU=9;PE=0;SR=9;ALG=PROD;AF=0.005471;NSAMP=160;MSQ=21.1;AC=160;AN=29246;NFAM=158
chr6	117076472	94567_1	N	N]chr14:25129911]	199628	LOW	SVTYPE=BND;POS=117076472;STRANDS=++:21;CIPOS=-9,8;CIEND=-10,8;CIPOS95=0,0;CIEND95=0,0;MATEID=94567_2;EVENT=94567;SU=21;PE=0;SR=21;ALG=PROD;AF=0.08876;NSAMP=2596;MSQ=44.46;AC=2596;AN=29246;NFAM=2496
chr6	117093161	597657_2	N	[chr6:117039141[N	7288.86	LOW	SVTYPE=BND;POS=117093161;STRANDS=--:54;IMPRECISE;CIPOS=-460,30;CIEND=-397,11;CIPOS95=-51,30;CIEND95=-23,11;MATEID=597657_1;EVENT=597657;SECONDARY;SU=54;PE=54;SR=0;ALG=PROD;AF=0.003385;NSAMP=99;MSQ=47.39;AC=99;AN=29246;NFAM=98
chr6	117093329	597658_2	N	N]chr6:117039022]	3445.82	LOW	SVTYPE=BND;POS=117093329;STRANDS=++:13;IMPRECISE;CIPOS=-30,442;CIEND=-30,373;CIPOS95=-30,121;CIEND95=-30,68;MATEID=597658_1;EVENT=597658;SECONDARY;SU=13;PE=13;SR=0;ALG=PROD;AF=0.001983;NSAMP=58;MSQ=37.45;AC=58;AN=29246;NFAM=57
chr6	117102854	524484_1	N	]chr6:117182476]N	70.34	LOW	SVTYPE=BND;POS=117102854;STRANDS=-+:4;IMPRECISE;CIPOS=-558,9;CIEND=-10,467;CIPOS95=-182,1;CIEND95=-2,147;MATEID=524484_2;EVENT=524484;SU=4;PE=4;SR=0;ALG=PROD;AF=3.419e-05;NSAMP=1;MSQ=70.33;RECLASSIFIED;AC=1;AN=29246;NFAM=1
chr6	117108151	100118_1	N	]chrX:25178585]N	8537.38	LOW	SVTYPE=BND;POS=117108151;STRANDS=-+:6;IMPRECISE;CIPOS=-515,44;CIEND=-50,374;CIPOS95=-177,44;CIEND95=-50,98;MATEID=100118_2;EVENT=100118;SU=6;PE=6;SR=0;ALG=PROD;AF=0.009437;NSAMP=275;MSQ=26.72;AC=276;AN=29246;NFAM=275
chr6	117108205	79623_2	N	N]chr4:107276188]	11221	LOW	SVTYPE=BND;POS=117108205;STRANDS=++:13;IMPRECISE;CIPOS=-27,563;CIEND=-30,496;CIPOS95=-27,132;CIEND95=-30,82;MATEID=79623_1;EVENT=79623;SECONDARY;SU=13;PE=13;SR=0;ALG=PROD;AF=0.007659;NSAMP=224;MSQ=44.31;AC=224;AN=29246;NFAM=224
chr6	117108205	92834_1	N	N[chr11:54593926[	15753.9	LOW	SVTYPE=BND;POS=117108205;STRANDS=+-:5;IMPRECISE;CIPOS=-7,511;CIEND=-392,9;CIPOS95=0,102;CIEND95=-80,1;MATEID=92834_2;EVENT=92834;SU=5;PE=5;SR=0;ALG=PROD;AF=0.006599;NSAMP=193;MSQ=77.93;AC=193;AN=29246;NFAM=193
chr6	117108205	94271_1	N	N[chr13:57745987[	12199.6	LOW	SVTYPE=BND;POS=117108205;STRANDS=+-:6;IMPRECISE;CIPOS=-6,572;CIEND=-514,9;CIPOS95=0,213;CIEND95=-158,1;MATEID=94271_2;EVENT=94271;SU=6;PE=6;SR=0;ALG=PROD;AF=0.00383;NSAMP=112;MSQ=108.8;AC=112;AN=29246;NFAM=112
chr6	117108205	96413_1	N	N[chr18:10690197[	12947.5	LOW	SVTYPE=BND;POS=117108205;STRANDS=+-:6;IMPRECISE;CIPOS=-6,602;CIEND=-411,9;CIPOS95=0,219;CIEND95=-86,2;MATEID=96413_2;EVENT=96413;SU=6;PE=6;SR=0;ALG=PROD;AF=0.004001;NSAMP=117;MSQ=110.52;AC=117;AN=29246;NFAM=116
chr6	117108205	96521_1	N	N[chr18:39130764[	12123.2	LOW	SVTYPE=BND;POS=117108205;STRANDS=+-:4;IMPRECISE;CIPOS=-8,673;CIEND=-462,9;CIPOS95=0,166;CIEND95=-130,2;MATEID=96521_2;EVENT=96521;SU=4;PE=4;SR=0;ALG=PROD;AF=0.003488;NSAMP=102;MSQ=118.24;AC=102;AN=29246;NFAM=102
chr6	117108205	97522_1	N	N[chr21:22767095[	12535.5	LOW	SVTYPE=BND;POS=117108205;STRANDS=+-:5;IMPRECISE;CIPOS=-7,474;CIEND=-499,9;CIPOS95=0,102;CIEND95=-97,0;MATEID=97522_2;EVENT=97522;SU=5;PE=5;SR=0;ALG=PROD;AF=0.004479;NSAMP=131;MSQ=94.9;AC=131;AN=29246;NFAM=131
chr6	117108205	98052_1	N	N]chr7:33194395]	12844.7	LOW	SVTYPE=BND;POS=117108205;STRANDS=++:4;IMPRECISE;CIPOS=-8,665;CIEND=-10,535;CIPOS95=0,234;CIEND95=-2,162;MATEID=98052_2;EVENT=98052;SU=4;PE=4;SR=0;ALG=PROD;AF=0.004753;NSAMP=139;MSQ=90.29;AC=139;AN=29246;NFAM=139
chr6	117108205	99014_1	N	N]chr8:79204547]	12592.9	LOW	SVTYPE=BND;POS=117108205;STRANDS=++:4;IMPRECISE;CIPOS=-8,647;CIEND=-10,605;CIPOS95=0,226;CIEND95=-1,193;MATEID=99014_2;EVENT=99014;SU=4;PE=4;SR=0;ALG=PROD;AF=0.004411;NSAMP=129;MSQ=96.53;AC=129;AN=29246;NFAM=129
chr6	117108206	53862_2	N	N]chr2:136668572]	18680.3	LOW	SVTYPE=BND;POS=117108206;STRANDS=++:6;IMPRECISE;CIPOS=-6,9;CIEND=-10,9;CIPOS95=-1,2;CIEND95=-1,1;MATEID=53862_1;EVENT=53862;SECONDARY;SU=6;PE=4;SR=2;ALG=PROD;AF=0.009882;NSAMP=289;MSQ=50.96;AC=289;AN=29246;NFAM=289
chr6	117108206	69190_2	N	N[chr3:14174321[	14045	LOW	SVTYPE=BND;POS=117108206;STRANDS=-+:24;IMPRECISE;CIPOS=-9,29;CIEND=-30,9;CIPOS95=-1,1;CIEND95=-1,1;MATEID=69190_1;EVENT=69190;SECONDARY;SU=24;PE=21;SR=3;ALG=PROD;AF=0.007454;NSAMP=218;MSQ=44;AC=218;AN=29246;NFAM=216
chr6	117108206	69191_2	N	N[chr3:70756972[	7612.66	LOW	SVTYPE=BND;POS=117108206;STRANDS=-+:8;IMPRECISE;CIPOS=-29,29;CIEND=-30,28;CIPOS95=-1,1;CIEND95=-1,1;MATEID=69191_1;EVENT=69191;SECONDARY;SU=8;PE=6;SR=2;ALG=PROD;AF=0.004992;NSAMP=146;MSQ=48.43;AC=146;AN=29246;NFAM=146
chr6	117108206	79624_2	N	N[chr4:97330645[	7168.06	LOW	SVTYPE=BND;POS=117108206;STRANDS=-+:5;IMPRECISE;CIPOS=-28,29;CIEND=-30,29;CIPOS95=-3,3;CIEND95=-3,3;MATEID=79624_1;EVENT=79624;SECONDARY;SU=5;PE=4;SR=1;ALG=PROD;AF=0.004548;NSAMP=133;MSQ=49.95;AC=133;AN=29246;NFAM=133
chr6	117108206	89145_2	N	N[chr5:90154953[	2.80795e+06	LOW	SVTYPE=BND;POS=117108206;STRANDS=-+:17;IMPRECISE;CIPOS=-45,46;CIEND=-46,48;CIPOS95=-1,1;CIEND95=-1,1;MATEID=89145_1;EVENT=89145;SECONDARY;SU=17;PE=9;SR=8;ALG=PROD;AF=0.4765;NSAMP=13932;MSQ=120.65;AC=13935;AN=29246;NFAM=12861
chr6	117108206	94743_1	N	N]chr14:60884063]	12286.9	LOW	SVTYPE=BND;POS=117108206;STRANDS=++:118;IMPRECISE;CIPOS=-6,9;CIEND=-10,9;CIPOS95=-1,1;CIEND95=0,0;MATEID=94743_2;EVENT=94743;SU=118;PE=107;SR=11;ALG=PROD;AF=0.00465;NSAMP=136;MSQ=89.24;AC=136;AN=29246;NFAM=136
chr6	117108206	98313_1	N	N]chr7:90702607]	20729.4	LOW	SVTYPE=BND;POS=117108206;STRANDS=++:14;IMPRECISE;CIPOS=-27,29;CIEND=-30,29;CIPOS95=-1,1;CIEND95=-1,1;MATEID=98313_2;EVENT=98313;SU=14;PE=12;SR=2;ALG=PROD;AF=0.008172;NSAMP=239;MSQ=68.18;AC=239;AN=29246;NFAM=239
chr6	117108207	94421_1	N	N]chr13:95679167]	19017.1	LOW	SVTYPE=BND;POS=117108207;STRANDS=++:4;CIPOS=-9,8;CIEND=-9,8;CIPOS95=0,0;CIEND95=0,0;MATEID=94421_2;EVENT=94421;SU=4;PE=0;SR=4;ALG=PROD;AF=0.009711;NSAMP=284;MSQ=62.64;AC=284;AN=29246;NFAM=279
chr6	117108207	97520_1	N	N]chr21:21885574]	9780.66	LOW	SVTYPE=BND;POS=117108207;STRANDS=++:7;IMPRECISE;CIPOS=-7,433;CIEND=-10,325;CIPOS95=-1,164;CIEND95=-2,73;MATEID=97520_2;EVENT=97520;SU=7;PE=7;SR=0;ALG=PROD;AF=0.004001;NSAMP=117;MSQ=82.06;AC=117;AN=29246;NFAM=117
chr6	117108209	100441_1	N	N[chrX:101012760[	5075.52	LOW	SVTYPE=BND;POS=117108209;STRANDS=+-:5;IMPRECISE;CIPOS=-10,675;CIEND=-468,9;CIPOS95=-1,208;CIEND95=-124,2;MATEID=100441_2;EVENT=100441;SU=5;PE=5;SR=0;ALG=PROD;AF=0.002462;NSAMP=72;MSQ=69.28;AC=72;AN=29246;NFAM=72
chr6	117108211	89144_2	N	N]chr5:110144566]	268388	LOW	SVTYPE=BND;POS=117108211;STRANDS=++:463;CIPOS=-5,3;CIEND=-5,1;CIPOS95=0,0;CIEND95=0,0;MATEID=89144_1;EVENT=89144;SECONDARY;SU=463;PE=289;SR=174;ALG=PROD;AF=0.1224;NSAMP=3579;MSQ=47.78;AC=3579;AN=29246;NFAM=3496
chr6	117108320	100119_1	N	N[chrX:25178574[	59.8	LOW	SVTYPE=BND;POS=117108320;STRANDS=+-:6;IMPRECISE;CIPOS=-50,538;CIEND=-328,47;CIPOS95=-50,149;CIEND95=-102,47;MATEID=100119_2;EVENT=100119;SU=6;PE=6;SR=0;ALG=PROD;AF=3.419e-05;NSAMP=1;MSQ=59.8;AC=1;AN=29246;NFAM=1
chr6	117115199	382896_1	N	N[chr6:117115249[	290.88	LOW	SVTYPE=BND;POS=117115199;STRANDS=+-:10;CIPOS=-10,9;CIEND=-7,9;CIPOS95=0,0;CIEND95=0,0;MATEID=382896_2;EVENT=382896;SU=10;PE=0;SR=10;ALG=PROD;AF=6.839e-05;NSAMP=2;MSQ=145.34;RECLASSIFIED;AC=2;AN=29246;NFAM=2
chr6	117115249	382896_2	N	]chr6:117115199]N	290.88	LOW	SVTYPE=BND;POS=117115199;STRANDS=+-:10;CIPOS=-7,9;CIEND=-10,9;CIPOS95=0,0;CIEND95=0,0;MATEID=382896_1;EVENT=382896;SECONDARY;SU=10;PE=0;SR=10;ALG=PROD;AF=6.839e-05;NSAMP=2;MSQ=145.34;RECLASSIFIED;AC=2;AN=29246;NFAM=2
chr6	117115587	597660_1	N	[chr6:117123243[N	107.83	LOW	SVTYPE=BND;POS=117115587;STRANDS=--:7;IMPRECISE;CIPOS=-276,9;CIEND=-246,9;CIPOS95=-60,0;CIEND95=-52,2;MATEID=597660_2;EVENT=597660;SU=7;PE=7;SR=0;ALG=PROD;AF=3.419e-05;NSAMP=1;MSQ=107.83;AC=1;AN=29246;NFAM=1
chr6	117123243	597660_2	N	[chr6:117115587[N	107.83	LOW	SVTYPE=BND;POS=117123243;STRANDS=--:7;IMPRECISE;CIPOS=-246,9;CIEND=-276,9;CIPOS95=-52,2;CIEND95=-60,0;MATEID=597660_1;EVENT=597660;SECONDARY;SU=7;PE=7;SR=0;ALG=PROD;AF=3.419e-05;NSAMP=1;MSQ=107.83;AC=1;AN=29246;NFAM=1
chr6	117126831	596845_2	N	N]chr6:81531700]	788.52	LOW	SVTYPE=BND;POS=117126831;STRANDS=++:4;CIPOS=-9,8;CIEND=-9,8;CIPOS95=0,0;CIEND95=0,0;MATEID=596845_1;EVENT=596845;SECONDARY;SU=4;PE=0;SR=4;ALG=PROD;AF=0.0008548;NSAMP=25;MSQ=14.59;AC=25;AN=29246;NFAM=25
chr6	117127375	92596_1	N	[chr10:15139872[N	469871	LOW	SVTYPE=BND;POS=117127375;STRANDS=--:4;CIPOS=-9,8;CIEND=-9,8;CIPOS95=0,0;CIEND95=0,0;MATEID=92596_2;EVENT=92596;SU=4;PE=0;SR=4;ALG=PROD;AF=0.2273;NSAMP=6025;MSQ=49.5;AC=6647;AN=29246;NFAM=5711
chr6	117127385	53863_2	N	N]chr2:12672250]	328137	LOW	SVTYPE=BND;POS=117127385;STRANDS=++:155;CIPOS=-5,5;CIEND=-5,3;CIPOS95=0,0;CIEND95=0,0;MATEID=53863_1;EVENT=53863;SECONDARY;SU=155;PE=0;SR=155;ALG=PROD;AF=0.1635;NSAMP=4768;MSQ=42.93;AC=4781;AN=29246;NFAM=4537
chr6	117127385	89146_2	N	N]chr5:11847179]	213682	LOW	SVTYPE=BND;POS=117127385;STRANDS=++:8;CIPOS=-29,28;CIEND=-29,28;CIPOS95=0,0;CIEND95=0,0;MATEID=89146_1;EVENT=89146;SECONDARY;SU=8;PE=0;SR=8;ALG=PROD;AF=0.1229;NSAMP=3593;MSQ=37.61;AC=3595;AN=29246;NFAM=3442
chr6	117132191	597661_1	N	N]chr6:117132382]	140.5	LOW	SVTYPE=BND;POS=117132191;STRANDS=++:9;CIPOS=-7,5;CIEND=-10,9;CIPOS95=0,0;CIEND95=0,0;MATEID=597661_2;EVENT=597661;SU=9;PE=3;SR=6;ALG=PROD;AF=3.419e-05;NSAMP=1;MSQ=41.89;AC=1;AN=29246;NFAM=1
chr6	117132342	93226_1	N	]chr11:78025111]N	147.81	LOW	SVTYPE=BND;POS=117132342;STRANDS=-+:13;CIPOS=-25,24;CIEND=-25,24;CIPOS95=0,0;CIEND95=0,0;MATEID=93226_2;EVENT=93226;SU=13;PE=0;SR=13;ALG=PROD;AF=0.000171;NSAMP=5;MSQ=29.32;AC=5;AN=29246;NFAM=5
chr6	117132382	597661_2	N	N]chr6:117132191]	140.5	LOW	SVTYPE=BND;POS=117132382;STRANDS=++:9;CIPOS=-10,9;CIEND=-7,5;CIPOS95=0,0;CIEND95=0,0;MATEID=597661_1;EVENT=597661;SECONDARY;SU=9;PE=3;SR=6;ALG=PROD;AF=3.419e-05;NSAMP=1;MSQ=41.89;AC=1;AN=29246;NFAM=1
chr6	117135648	69192_2	N	[chr3:38313686[N	117261	LOW	SVTYPE=BND;POS=117135648;STRANDS=--:4;CIPOS=-9,8;CIEND=-9,8;CIPOS95=0,0;CIEND95=0,0;MATEID=69192_1;EVENT=69192;SECONDARY;SU=4;PE=0;SR=4;ALG=PROD;AF=0.06996;NSAMP=2032;MSQ=30.84;AC=2046;AN=29246;NFAM=1950
chr6	117141388	382900_1	N	N[chr6:117141497[	87303.7	PASS	SVTYPE=BND;POS=117141388;STRANDS=+-:3511;CIPOS=0,0;CIEND=0,0;CIPOS95=0,0;CIEND95=0,0;MATEID=382900_2;EVENT=382900;SU=3511;PE=22;SR=3489;AF=0.006086;NSAMP=175;MSQ=305.89;RECLASSIFIED;AC=178;AN=29246;NFAM=169
chr6	117141497	382900_2	N	]chr6:117141388]N	87303.7	PASS	SVTYPE=BND;POS=117141388;STRANDS=+-:3511;CIPOS=0,0;CIEND=0,0;CIPOS95=0,0;CIEND95=0,0;MATEID=382900_1;EVENT=382900;SECONDARY;SU=3511;PE=22;SR=3489;AF=0.006086;NSAMP=175;MSQ=305.89;RECLASSIFIED;AC=178;AN=29246;NFAM=169
chr6	117168824	382901	N	<DEL>	398.71	PASS	SVTYPE=DEL;POS=117168824;SVLEN=-79;END=117168903;STRANDS=+-:13;CIPOS=-10,9;CIEND=-10,9;CIPOS95=0,0;CIEND95=0,0;SU=13;PE=0;SR=13;ALG=PROD;AF=3.419e-05;NSAMP=1;MSQ=398.71;AC=1;AN=29246;NFAM=1
chr6	117175187	382902_1	N	N[chr6:117175340[	299.65	PASS	SVTYPE=BND;POS=117175187;STRANDS=+-:11;CIPOS=-3,2;CIEND=-3,2;CIPOS95=0,0;CIEND95=0,0;MATEID=382902_2;EVENT=382902;SU=11;PE=0;SR=11;ALG=PROD;AF=3.419e-05;NSAMP=1;MSQ=299.64;RECLASSIFIED;AC=1;AN=29246;NFAM=1
chr6	117175340	382902_2	N	]chr6:117175187]N	299.65	PASS	SVTYPE=BND;POS=117175187;STRANDS=+-:11;CIPOS=-3,2;CIEND=-3,2;CIPOS95=0,0;CIEND95=0,0;MATEID=382902_1;EVENT=382902;SECONDARY;SU=11;PE=0;SR=11;ALG=PROD;AF=3.419e-05;NSAMP=1;MSQ=299.64;RECLASSIFIED;AC=1;AN=29246;NFAM=1
chr6	117182476	524484_2	N	N[chr6:117102854[	70.34	LOW	SVTYPE=BND;POS=117102854;STRANDS=-+:4;IMPRECISE;CIPOS=-10,467;CIEND=-558,9;CIPOS95=-2,147;CIEND95=-182,1;MATEID=524484_1;EVENT=524484;SECONDARY;SU=4;PE=4;SR=0;ALG=PROD;AF=3.419e-05;NSAMP=1;MSQ=70.33;RECLASSIFIED;AC=1;AN=29246;NFAM=1
chr6	117190518	382904_1	N	N[chr6:117191104[	465.94	LOW	SVTYPE=BND;POS=117190518;STRANDS=+-:14;CIPOS=-4,2;CIEND=0,4;CIPOS95=0,0;CIEND95=0,0;MATEID=382904_2;EVENT=382904;SU=14;PE=3;SR=11;ALG=PROD;AF=6.839e-05;NSAMP=2;MSQ=232.37;RECLASSIFIED;AC=2;AN=29246;NFAM=2
chr6	117191104	382904_2	N	]chr6:117190518]N	465.94	LOW	SVTYPE=BND;POS=117190518;STRANDS=+-:14;CIPOS=0,4;CIEND=-4,2;CIPOS95=0,0;CIEND95=0,0;MATEID=382904_1;EVENT=382904;SECONDARY;SU=14;PE=3;SR=11;ALG=PROD;AF=6.839e-05;NSAMP=2;MSQ=232.37;RECLASSIFIED;AC=2;AN=29246;NFAM=2
chr6	117219092	597662	N	<INV>	27.25	LOW	SVTYPE=INV;POS=117219092;SVLEN=1126;END=117220218;STRANDS=++:4,--:3;IMPRECISE;CIPOS=-10,5;CIEND=-10,9;CIPOS95=-4,2;CIEND95=-3,1;SU=7;PE=6;SR=1;ALG=PROD;AF=3.419e-05;NSAMP=1;MSQ=23.75;AC=1;AN=29246;NFAM=1
chr6	117219466	382906_1	N	N[chr6:117219625[	404.95	PASS	SVTYPE=BND;POS=117219466;STRANDS=+-:15;CIPOS=-10,9;CIEND=-10,9;CIPOS95=0,0;CIEND95=0,0;MATEID=382906_2;EVENT=382906;SU=15;PE=0;SR=15;ALG=PROD;AF=3.419e-05;NSAMP=1;MSQ=404.65;RECLASSIFIED;AC=1;AN=29246;NFAM=1
chr6	117219625	382906_2	N	]chr6:117219466]N	404.95	PASS	SVTYPE=BND;POS=117219466;STRANDS=+-:15;CIPOS=-10,9;CIEND=-10,9;CIPOS95=0,0;CIEND95=0,0;MATEID=382906_1;EVENT=382906;SECONDARY;SU=15;PE=0;SR=15;ALG=PROD;AF=3.419e-05;NSAMP=1;MSQ=404.65;RECLASSIFIED;AC=1;AN=29246;NFAM=1
chr6	117253085	524485	N	<DUP>	164.25	PASS	SVTYPE=DUP;POS=117253085;SVLEN=233;END=117253318;STRANDS=-+:4;CIPOS=-9,8;CIEND=-9,8;CIPOS95=0,0;CIEND95=0,0;SU=4;PE=0;SR=4;ALG=PROD;AF=3.419e-05;NSAMP=1;MSQ=144.64;AC=1;AN=29246;NFAM=1
chr6	117266325	382907	N	<DEL>	434.46	PASS	SVTYPE=DEL;POS=117266325;SVLEN=-974;END=117267299;STRANDS=+-:20;CIPOS=-4,3;CIEND=-4,1;CIPOS95=0,0;CIEND95=0,0;SU=20;PE=12;SR=8;ALG=PROD;AF=3.419e-05;NSAMP=1;MSQ=434.46;AC=1;AN=29246;NFAM=1
chr6	117270796	95751_1	N	[chr16:73873016[N	338.44	LOW	SVTYPE=BND;POS=117270796;STRANDS=--:5;CIPOS=-9,6;CIEND=-9,6;CIPOS95=0,0;CIEND95=0,0;MATEID=95751_2;EVENT=95751;SU=5;PE=1;SR=4;ALG=PROD;AF=0.0001368;NSAMP=3;MSQ=35.54;AC=4;AN=29244;NFAM=3
chr6	117271348	89147_2	N	N[chr5:180365579[	15320.3	LOW	SVTYPE=BND;POS=117271348;STRANDS=-+:8;CIPOS=-29,28;CIEND=-29,28;CIPOS95=0,0;CIEND95=0,0;MATEID=89147_1;EVENT=89147;SECONDARY;SU=8;PE=0;SR=8;ALG=PROD;AF=0.008343;NSAMP=244;MSQ=33.45;AC=244;AN=29246;NFAM=242
chr6	117273670	100122_1	N	[chrX:27615518[N	78.4	LOW	SVTYPE=BND;POS=117273670;STRANDS=--:4;CIPOS=-9,8;CIEND=-9,8;CIPOS95=0,0;CIEND95=0,0;MATEID=100122_2;EVENT=100122;SU=4;PE=0;SR=4;ALG=PROD;AF=0.0001368;NSAMP=4;MSQ=7.06;AC=4;AN=29246;NFAM=4
chr6	117273670	93776_1	N	[chr12:74857840[N	68.53	LOW	SVTYPE=BND;POS=117273670;STRANDS=--:9;CIPOS=-29,28;CIEND=-29,28;CIPOS95=0,0;CIEND95=0,0;MATEID=93776_2;EVENT=93776;SU=9;PE=0;SR=9;ALG=PROD;AF=0.0001026;NSAMP=3;MSQ=20.37;AC=3;AN=29246;NFAM=3
chr6	117282128	13882_2	N	N[chr1:4543676[	10133.1	LOW	SVTYPE=BND;POS=117282128;STRANDS=-+:73;IMPRECISE;CIPOS=-7,532;CIEND=-304,9;CIPOS95=-7,53;CIEND95=-10,9;MATEID=13882_1;EVENT=13882;SECONDARY;SU=73;PE=73;SR=0;ALG=PROD;AF=0.007386;NSAMP=216;MSQ=29.57;AC=216;AN=29246;NFAM=216
chr6	117285388	96027_1	N	]chr17:29488487]N	11397.2	LOW	SVTYPE=BND;POS=117285388;STRANDS=-+:2396;CIPOS=0,0;CIEND=0,0;CIPOS95=0,0;CIEND95=0,0;MATEID=96027_2;EVENT=96027;SU=2396;PE=0;SR=2396;ALG=PROD;AF=0.007762;NSAMP=227;MSQ=34.49;AC=227;AN=29246;NFAM=226
chr6	117285411	382908_1	N	N[chr6:117285576[	323.93	PASS	SVTYPE=BND;POS=117285411;STRANDS=+-:10;CIPOS=-10,9;CIEND=-10,9;CIPOS95=0,0;CIEND95=0,0;MATEID=382908_2;EVENT=382908;SU=10;PE=0;SR=10;ALG=PROD;AF=3.419e-05;NSAMP=1;MSQ=323.68;RECLASSIFIED;AC=1;AN=29246;NFAM=1
chr6	117285576	382908_2	N	]chr6:117285411]N	323.93	PASS	SVTYPE=BND;POS=117285411;STRANDS=+-:10;CIPOS=-10,9;CIEND=-10,9;CIPOS95=0,0;CIEND95=0,0;MATEID=382908_1;EVENT=382908;SECONDARY;SU=10;PE=0;SR=10;ALG=PROD;AF=3.419e-05;NSAMP=1;MSQ=323.68;RECLASSIFIED;AC=1;AN=29246;NFAM=1
chr6	117293849	597664	N	<INV>	2051.45	LOW	SVTYPE=INV;POS=117293849;SVLEN=557;END=117294406;STRANDS=++:2,--:18;IMPRECISE;CIPOS=-578,82;CIEND=-330,128;CIPOS95=-232,82;CIEND95=-127,127;SU=20;PE=20;SR=0;ALG=PROD;AF=0.001197;NSAMP=33;MSQ=61.32;RETAINED;AC=35;AN=29246;NFAM=33
chr6	117294009	597665_1	N	N]chr6:117294580]	554.11	LOW	SVTYPE=BND;POS=117294009;STRANDS=++:4;IMPRECISE;CIPOS=-30,241;CIEND=-30,417;CIPOS95=-30,81;CIEND95=-30,103;MATEID=597665_2;EVENT=597665;SU=4;PE=4;SR=0;ALG=PROD;AF=0.000718;NSAMP=21;MSQ=25.97;AC=21;AN=29246;NFAM=21
chr6	117294580	597665_2	N	N]chr6:117294009]	554.11	LOW	SVTYPE=BND;POS=117294580;STRANDS=++:4;IMPRECISE;CIPOS=-30,417;CIEND=-30,241;CIPOS95=-30,103;CIEND95=-30,81;MATEID=597665_1;EVENT=597665;SECONDARY;SU=4;PE=4;SR=0;ALG=PROD;AF=0.000718;NSAMP=21;MSQ=25.97;AC=21;AN=29246;NFAM=21
chr6	117306286	382909	N	<DEL>	296.7	PASS	SVTYPE=DEL;POS=117306286;SVLEN=-717;END=117307003;STRANDS=+-:14;CIPOS=-10,9;CIEND=-10,9;CIPOS95=0,0;CIEND95=0,0;SU=14;PE=10;SR=4;ALG=PROD;AF=3.419e-05;NSAMP=1;MSQ=296.63;AC=1;AN=29246;NFAM=1
chr6	117312617	382910	N	<DEL>	539.47	PASS	SVTYPE=DEL;POS=117312617;SVLEN=-2336;END=117314953;STRANDS=+-:25;CIPOS=-3,2;CIEND=-10,9;CIPOS95=0,0;CIEND95=0,0;SU=25;PE=15;SR=10;ALG=PROD;AF=3.419e-05;NSAMP=1;MSQ=539.47;AC=1;AN=29246;NFAM=1
chr6	117335415	597666	N	<INV>	17.91	LOW	SVTYPE=INV;POS=117335415;SVLEN=1325;END=117336740;STRANDS=++:3,--:6;IMPRECISE;CIPOS=-10,9;CIEND=-10,9;CIPOS95=-3,3;CIEND95=-3,1;SU=9;PE=8;SR=1;ALG=PROD;AF=3.419e-05;NSAMP=1;MSQ=17.91;AC=1;AN=29246;NFAM=1
chr6	117347357	382911	N	<DEL>	512.49	PASS	SVTYPE=DEL;POS=117347357;SVLEN=-5973;END=117353330;STRANDS=+-:21;CIPOS=-4,3;CIEND=-4,1;CIPOS95=0,0;CIEND95=0,0;SU=21;PE=13;SR=8;ALG=PROD;AF=3.419e-05;NSAMP=1;MSQ=512.48;AC=1;AN=29246;NFAM=1
chr6	117405130	53864_2	N	N]chr2:155671565]	86.85	LOW	SVTYPE=BND;POS=117405130;STRANDS=++:6;IMPRECISE;CIPOS=-10,302;CIEND=-10,606;CIPOS95=-1,104;CIEND95=0,126;MATEID=53864_1;EVENT=53864;SECONDARY;SU=6;PE=6;SR=0;ALG=PROD;AF=3.419e-05;NSAMP=1;MSQ=86.85;AC=1;AN=29246;NFAM=1
chr6	117409067	524486_1	N	]chr6:117420532]N	3026.61	LOW	SVTYPE=BND;POS=117409067;STRANDS=-+:313;IMPRECISE;CIPOS=-231,13;CIEND=-16,127;CIPOS95=-4,4;CIEND95=-3,3;MATEID=524486_2;EVENT=524486;SU=313;PE=313;SR=0;ALG=PROD;AF=0.0007864;NSAMP=23;MSQ=102.33;RECLASSIFIED;AC=23;AN=29246;NFAM=22
chr6	117420532	524486_2	N	N[chr6:117409067[	3026.61	LOW	SVTYPE=BND;POS=117409067;STRANDS=-+:313;IMPRECISE;CIPOS=-16,127;CIEND=-231,13;CIPOS95=-3,3;CIEND95=-4,4;MATEID=524486_1;EVENT=524486;SECONDARY;SU=313;PE=313;SR=0;ALG=PROD;AF=0.0007864;NSAMP=23;MSQ=102.33;RECLASSIFIED;AC=23;AN=29246;NFAM=22
chr6	117442226	382914_1	N	N[chr6:117442417[	326.75	LOW	SVTYPE=BND;POS=117442226;STRANDS=+-:5;CIPOS=-10,9;CIEND=-9,8;CIPOS95=0,0;CIEND95=0,0;MATEID=382914_2;EVENT=382914;SU=5;PE=1;SR=4;ALG=PROD;AF=0.0001368;NSAMP=4;MSQ=80.72;RECLASSIFIED;AC=4;AN=29246;NFAM=4
chr6	117442417	382914_2	N	]chr6:117442226]N	326.75	LOW	SVTYPE=BND;POS=117442226;STRANDS=+-:5;CIPOS=-9,8;CIEND=-10,9;CIPOS95=0,0;CIEND95=0,0;MATEID=382914_1;EVENT=382914;SECONDARY;SU=5;PE=1;SR=4;ALG=PROD;AF=0.0001368;NSAMP=4;MSQ=80.72;RECLASSIFIED;AC=4;AN=29246;NFAM=4
chr6	117446602	382915	N	<DEL>	320.89	PASS	SVTYPE=DEL;POS=117446602;SVLEN=-59;END=117446661;STRANDS=+-:12;CIPOS=-25,24;CIEND=-25,24;CIPOS95=0,0;CIEND95=0,0;SU=12;PE=0;SR=12;ALG=PROD;AF=0.0001026;NSAMP=3;MSQ=106.92;AC=3;AN=29246;NFAM=3
chr6	117447696	69193_2	N	]chr3:193437074]N	4443.76	LOW	SVTYPE=BND;POS=117447696;STRANDS=+-:433;IMPRECISE;CIPOS=-273,4;CIEND=-16,310;CIPOS95=-8,4;CIEND95=-13,13;MATEID=69193_1;EVENT=69193;SECONDARY;SU=433;PE=433;SR=0;ALG=PROD;AF=0.001402;NSAMP=41;MSQ=40.49;AC=41;AN=29246;NFAM=39
chr6	117447705	69194_2	N	N[chr3:193436823[	3085.4	LOW	SVTYPE=BND;POS=117447705;STRANDS=-+:275;IMPRECISE;CIPOS=-8,250;CIEND=-345,9;CIPOS95=-5,5;CIEND95=-17,9;MATEID=69194_1;EVENT=69194;SECONDARY;SU=275;PE=275;SR=0;ALG=PROD;AF=0.001128;NSAMP=33;MSQ=56.04;AC=33;AN=29246;NFAM=33
chr6	117459392	382916	N	<DEL>	7.37798e+06	PASS	SVTYPE=DEL;POS=117459392;SVLEN=-102;END=117459494;STRANDS=+-:219821;CIPOS=0,0;CIEND=0,0;CIPOS95=0,0;CIEND95=0,0;SU=219821;PE=1443;SR=218378;ALG=PROD;AF=0.4963;NSAMP=10777;MSQ=428.9;MEDGQR=9.31;Q10GQR=3.99;AC=14515;AN=29246;NFAM=10083
chr6	117473019	382918	N	<DEL>	659.33	PASS	SVTYPE=DEL;POS=117473019;SVLEN=-3702;END=117476721;STRANDS=+-:28;CIPOS=-3,2;CIEND=-10,9;CIPOS95=0,0;CIEND95=0,0;SU=28;PE=19;SR=9;ALG=PROD;AF=3.419e-05;NSAMP=1;MSQ=659.33;AC=1;AN=29246;NFAM=1
chr6	117475286	382919	N	<DEL>	857.28	PASS	SVTYPE=DEL;POS=117475286;SVLEN=-1916;END=117477202;STRANDS=+-:29;CIPOS=-10,9;CIEND=-7,2;CIPOS95=0,0;CIEND95=0,0;SU=29;PE=24;SR=5;ALG=PROD;AF=3.419e-05;NSAMP=1;MSQ=857.28;AC=1;AN=29246;NFAM=1
chr6	117477465	524487	N	<DUP>	2.0521e+06	PASS	SVTYPE=DUP;POS=117477465;SVLEN=113;END=117477578;STRANDS=-+:12;CIPOS=-29,28;CIEND=-29,24;CIPOS95=0,0;CIEND95=0,0;SU=12;PE=0;SR=12;ALG=PROD;AF=0.4668;NSAMP=11572;MSQ=110.99;AC=13653;AN=29246;NFAM=10842
chr6	117480593	382920_1	N	N[chr6:117481206[	32464.2	PASS	SVTYPE=BND;POS=117480593;STRANDS=+-:1301;CIPOS=-1,1;CIEND=0,0;CIPOS95=0,0;CIEND95=0,0;MATEID=382920_2;EVENT=382920;SU=1301;PE=684;SR=617;ALG=PROD;AF=0.001778;NSAMP=52;MSQ=491.1;RECLASSIFIED;AC=52;AN=29246;NFAM=51
chr6	117481206	382920_2	N	]chr6:117480593]N	32464.2	PASS	SVTYPE=BND;POS=117480593;STRANDS=+-:1301;CIPOS=0,0;CIEND=-1,1;CIPOS95=0,0;CIEND95=0,0;MATEID=382920_1;EVENT=382920;SECONDARY;SU=1301;PE=684;SR=617;ALG=PROD;AF=0.001778;NSAMP=52;MSQ=491.1;RECLASSIFIED;AC=52;AN=29246;NFAM=51
chr6	117481617	382921_1	N	N[chr6:117481702[	3776.38	PASS	SVTYPE=BND;POS=117481617;STRANDS=+-:132;CIPOS=-3,3;CIEND=-3,3;CIPOS95=0,0;CIEND95=0,0;MATEID=382921_2;EVENT=382921;SU=132;PE=0;SR=132;ALG=PROD;AF=0.0002735;NSAMP=8;MSQ=264.12;RECLASSIFIED;AC=8;AN=29246;NFAM=8
chr6	117481702	382921_2	N	]chr6:117481617]N	3776.38	PASS	SVTYPE=BND;POS=117481617;STRANDS=+-:132;CIPOS=-3,3;CIEND=-3,3;CIPOS95=0,0;CIEND95=0,0;MATEID=382921_1;EVENT=382921;SECONDARY;SU=132;PE=0;SR=132;ALG=PROD;AF=0.0002735;NSAMP=8;MSQ=264.12;RECLASSIFIED;AC=8;AN=29246;NFAM=8
chr6	117490711	53865_2	N	N[chr2:51520927[	72511.8	LOW	SVTYPE=BND;POS=117490711;STRANDS=-+:5900;CIPOS=0,0;CIEND=0,0;CIPOS95=0,0;CIEND95=0,0;MATEID=53865_1;EVENT=53865;SECONDARY;SU=5900;PE=2442;SR=3458;ALG=PROD;AF=0.01108;NSAMP=324;MSQ=195.59;AC=324;AN=29246;NFAM=319
chr6	117490713	53866_2	N	]chr2:51521058]N	22594.7	LOW	SVTYPE=BND;POS=117490713;STRANDS=+-:4954;CIPOS=0,0;CIEND=0,0;CIPOS95=0,0;CIEND95=0,0;MATEID=53866_1;EVENT=53866;SECONDARY;SU=4954;PE=2033;SR=2921;ALG=PROD;AF=0.008582;NSAMP=251;MSQ=78.86;AC=251;AN=29246;NFAM=247
chr6	117496692	382923_1	N	N[chr6:143926973[	195.5	LOW	SVTYPE=BND;POS=117496692;STRANDS=+-:4;IMPRECISE;CIPOS=-10,498;CIEND=-674,9;CIPOS95=-1,156;CIEND95=-221,1;MATEID=382923_2;EVENT=382923;SU=4;PE=4;SR=0;ALG=PROD;AF=0.0002052;NSAMP=6;MSQ=29.4;RECLASSIFIED;AC=6;AN=29246;NFAM=6
chr6	117502649	382924_1	N	N[chr6:117502822[	4350.16	LOW	SVTYPE=BND;POS=117502649;STRANDS=+-:163;CIPOS=-3,3;CIEND=-3,3;CIPOS95=0,0;CIEND95=0,0;MATEID=382924_2;EVENT=382924;SU=163;PE=4;SR=159;ALG=PROD;AF=0.000718;NSAMP=21;MSQ=181.94;RECLASSIFIED;AC=21;AN=29246;NFAM=21
chr6	117502822	382924_2	N	]chr6:117502649]N	4350.16	LOW	SVTYPE=BND;POS=117502649;STRANDS=+-:163;CIPOS=-3,3;CIEND=-3,3;CIPOS95=0,0;CIEND95=0,0;MATEID=382924_1;EVENT=382924;SECONDARY;SU=163;PE=4;SR=159;ALG=PROD;AF=0.000718;NSAMP=21;MSQ=181.94;RECLASSIFIED;AC=21;AN=29246;NFAM=21
chr6	117507452	382925	N	<DEL>	347.48	PASS	SVTYPE=DEL;POS=117507452;SVLEN=-2074;END=117509526;STRANDS=+-:10;CIPOS=-10,9;CIEND=-10,9;CIPOS95=0,0;CIEND95=0,0;SU=10;PE=0;SR=10;ALG=PROD;AF=3.419e-05;NSAMP=1;MSQ=347.48;AC=1;AN=29246;NFAM=1
chr6	117516670	382927	N	<DEL>	428.51	PASS	SVTYPE=DEL;POS=117516670;SVLEN=-1866;END=117518536;STRANDS=+-:8;IMPRECISE;CIPOS=-10,457;CIEND=-500,9;CIPOS95=-2,75;CIEND95=-87,2;SU=8;PE=8;SR=0;ALG=PROD;AF=3.419e-05;NSAMP=1;MSQ=290.68;AC=1;AN=29246;NFAM=1
chr6	117525289	524489	N	<DUP>	199.09	PASS	SVTYPE=DUP;POS=117525289;SVLEN=4107;END=117529396;STRANDS=-+:22;IMPRECISE;CIPOS=-238,29;CIEND=-30,219;CIPOS95=-24,24;CIEND95=-30,47;SU=22;PE=22;SR=0;ALG=PROD;AF=3.419e-05;NSAMP=1;MSQ=146.56;AC=1;AN=29246;NFAM=1
chr6	117525390	382929	N	<DEL>	610.98	PASS	SVTYPE=DEL;POS=117525390;SVLEN=-3918;END=117529308;STRANDS=+-:35;IMPRECISE;CIPOS=-30,186;CIEND=-324,29;CIPOS95=-22,22;CIEND95=-30,29;SU=35;PE=35;SR=0;ALG=PROD;AF=3.419e-05;NSAMP=1;MSQ=245.53;AC=1;AN=29246;NFAM=1
chr6	117528837	382930_1	N	N[chr6:117528960[	1771.1	PASS	SVTYPE=BND;POS=117528837;STRANDS=+-:20;CIPOS=-24,23;CIEND=-24,23;CIPOS95=0,0;CIEND95=0,0;MATEID=382930_2;EVENT=382930;SU=20;PE=0;SR=20;ALG=PROD;AF=6.839e-05;NSAMP=2;MSQ=332.67;RECLASSIFIED;AC=2;AN=29246;NFAM=2
chr6	117528960	382930_2	N	]chr6:117528837]N	1771.1	PASS	SVTYPE=BND;POS=117528837;STRANDS=+-:20;CIPOS=-24,23;CIEND=-24,23;CIPOS95=0,0;CIEND95=0,0;MATEID=382930_1;EVENT=382930;SECONDARY;SU=20;PE=0;SR=20;ALG=PROD;AF=6.839e-05;NSAMP=2;MSQ=332.67;RECLASSIFIED;AC=2;AN=29246;NFAM=2
chr6	117565430	597667	N	<INV>	310.82	LOW	SVTYPE=INV;POS=117565430;SVLEN=97;END=117565527;STRANDS=++:1,--:3;IMPRECISE;CIPOS=-10,9;CIEND=-10,9;CIPOS95=-3,3;CIEND95=-3,3;SU=4;PE=3;SR=1;ALG=PROD;AF=0.0006155;NSAMP=17;MSQ=14.81;AC=18;AN=29244;NFAM=17
chr6	117568214	13883_2	N	N[chr1:45500872[	4.68	LOW	SVTYPE=BND;POS=117568214;STRANDS=-+:4;IMPRECISE;CIPOS=-9,8;CIEND=-10,8;CIPOS95=0,0;CIEND95=-1,0;MATEID=13883_1;EVENT=13883;SECONDARY;SU=4;PE=0;SR=4;ALG=PROD;AF=3.419e-05;NSAMP=1;MSQ=4.68;AC=1;AN=29246;NFAM=1
chr6	117572209	382932	N	<DEL>	191.42	PASS	SVTYPE=DEL;POS=117572209;SVLEN=-65;END=117572274;STRANDS=+-:6;CIPOS=-6,5;CIEND=-6,5;CIPOS95=0,0;CIEND95=0,0;SU=6;PE=0;SR=6;ALG=PROD;AF=3.419e-05;NSAMP=1;MSQ=179.85;AC=1;AN=29246;NFAM=1
chr6	117576160	597668_1	N	N]chr6:117576223]	231.78	LOW	SVTYPE=BND;POS=117576160;STRANDS=++:5;CIPOS=-10,1;CIEND=-10,9;CIPOS95=0,0;CIEND95=0,0;MATEID=597668_2;EVENT=597668;SU=5;PE=1;SR=4;ALG=PROD;AF=0.0003762;NSAMP=11;MSQ=14.58;AC=11;AN=29240;NFAM=11
chr6	117576223	597668_2	N	N]chr6:117576160]	231.78	LOW	SVTYPE=BND;POS=117576223;STRANDS=++:5;CIPOS=-10,9;CIEND=-10,1;CIPOS95=0,0;CIEND95=0,0;MATEID=597668_1;EVENT=597668;SECONDARY;SU=5;PE=1;SR=4;ALG=PROD;AF=0.0003762;NSAMP=11;MSQ=14.58;AC=11;AN=29240;NFAM=11
chr6	117580831	382933	N	<DEL>	287.61	PASS	SVTYPE=DEL;POS=117580831;SVLEN=-1644;END=117582475;STRANDS=+-:16;CIPOS=-10,9;CIEND=-10,9;CIPOS95=0,0;CIEND95=0,0;SU=16;PE=11;SR=5;ALG=PROD;AF=3.419e-05;NSAMP=1;MSQ=287.61;AC=1;AN=29246;NFAM=1
chr6	117582686	382934_1	N	N[chr6:117582795[	790.47	LOW	SVTYPE=BND;POS=117582686;STRANDS=+-:69;CIPOS=-6,5;CIEND=-6,5;CIPOS95=0,0;CIEND95=0,0;MATEID=382934_2;EVENT=382934;SU=69;PE=0;SR=69;ALG=PROD;AF=0.0009232;NSAMP=27;MSQ=28.62;RECLASSIFIED;AC=27;AN=29246;NFAM=27
chr6	117582795	382934_2	N	]chr6:117582686]N	790.47	LOW	SVTYPE=BND;POS=117582686;STRANDS=+-:69;CIPOS=-6,5;CIEND=-6,5;CIPOS95=0,0;CIEND95=0,0;MATEID=382934_1;EVENT=382934;SECONDARY;SU=69;PE=0;SR=69;ALG=PROD;AF=0.0009232;NSAMP=27;MSQ=28.62;RECLASSIFIED;AC=27;AN=29246;NFAM=27
chr6	117588526	382935	N	<DEL>	1231.87	PASS	SVTYPE=DEL;POS=117588526;SVLEN=-1716;END=117590242;STRANDS=+-:33;CIPOS=-23,24;CIEND=-30,27;CIPOS95=0,0;CIEND95=0,0;SU=33;PE=23;SR=10;ALG=PROD;AF=3.419e-05;NSAMP=1;MSQ=749.44;AC=1;AN=29246;NFAM=1
chr6	117603178	382936	N	<DEL>	3014.54	PASS	SVTYPE=DEL;POS=117603178;SVLEN=-34278;END=117637456;STRANDS=+-:119;CIPOS=-5,7;CIEND=-9,6;CIPOS95=0,0;CIEND95=0,0;SU=119;PE=91;SR=28;ALG=PROD;AF=6.839e-05;NSAMP=2;MSQ=521.48;AC=2;AN=29246;NFAM=2
chr6	117608105	382937	N	<DEL>	41.76	PASS	SVTYPE=DEL;POS=117608105;SVLEN=-931;END=117609036;STRANDS=+-:7;CIPOS=-10,9;CIEND=-9,8;CIPOS95=0,0;CIEND95=0,0;SU=7;PE=3;SR=4;ALG=PROD;AF=3.419e-05;NSAMP=1;MSQ=41.76;AC=1;AN=29246;NFAM=1
chr6	117608692	596726_2	N	[chr6:77654538[N	20005	LOW	SVTYPE=BND;POS=117608692;STRANDS=--:22;CIPOS=-10,8;CIEND=-10,9;CIPOS95=0,0;CIEND95=0,0;MATEID=596726_1;EVENT=596726;SECONDARY;SU=22;PE=6;SR=16;ALG=PROD;AF=0.01597;NSAMP=465;MSQ=25.18;AC=467;AN=29246;NFAM=452
chr6	117616459	382939_1	N	N[chr6:117616882[	750.01	LOW	SVTYPE=BND;POS=117616459;STRANDS=+-:7;IMPRECISE;CIPOS=-10,9;CIEND=-10,9;CIPOS95=-3,3;CIEND95=-3,3;MATEID=382939_2;EVENT=382939;SU=7;PE=6;SR=1;ALG=PROD;AF=0.0005813;NSAMP=17;MSQ=37.43;RETAINED;RECLASSIFIED;AC=17;AN=29246;NFAM=16
chr6	117616882	382939_2	N	]chr6:117616459]N	750.01	LOW	SVTYPE=BND;POS=117616459;STRANDS=+-:7;IMPRECISE;CIPOS=-10,9;CIEND=-10,9;CIPOS95=-3,3;CIEND95=-3,3;MATEID=382939_1;EVENT=382939;SECONDARY;SU=7;PE=6;SR=1;ALG=PROD;AF=0.0005813;NSAMP=17;MSQ=37.43;RETAINED;RECLASSIFIED;AC=17;AN=29246;NFAM=16
chr6	117617982	382941	N	<DEL>	2052.88	PASS	SVTYPE=DEL;POS=117617982;SVLEN=-11132;END=117629114;STRANDS=+-:88;CIPOS=-6,6;CIEND=-9,7;CIPOS95=0,0;CIEND95=0,0;SU=88;PE=43;SR=45;ALG=PROD;AF=0.0001368;NSAMP=4;MSQ=373.83;AC=4;AN=29246;NFAM=4
chr6	117641170	382942_1	N	N[chr6:117641261[	20683.8	LOW	SVTYPE=BND;POS=117641170;STRANDS=+-:544;CIPOS=-2,1;CIEND=-1,1;CIPOS95=0,0;CIEND95=0,0;MATEID=382942_2;EVENT=382942;SU=544;PE=7;SR=537;ALG=PROD;AF=0.001812;NSAMP=51;MSQ=213.68;RECLASSIFIED;AC=53;AN=29244;NFAM=47
chr6	117641261	382942_2	N	]chr6:117641170]N	20683.8	LOW	SVTYPE=BND;POS=117641170;STRANDS=+-:544;CIPOS=-1,1;CIEND=-2,1;CIPOS95=0,0;CIEND95=0,0;MATEID=382942_1;EVENT=382942;SECONDARY;SU=544;PE=7;SR=537;ALG=PROD;AF=0.001812;NSAMP=51;MSQ=213.68;RECLASSIFIED;AC=53;AN=29244;NFAM=47
chr6	117645792	382943	N	<DEL>	1801.72	PASS	SVTYPE=DEL;POS=117645792;SVLEN=-4319;END=117650111;STRANDS=+-:58;CIPOS=-22,21;CIEND=-25,22;CIPOS95=0,0;CIEND95=0,0;SU=58;PE=37;SR=21;ALG=PROD;AF=3.419e-05;NSAMP=1;MSQ=1175.2;AC=1;AN=29246;NFAM=1
chr6	117646907	382944_1	N	N[chr6:117647397[	281.73	LOW	SVTYPE=BND;POS=117646907;STRANDS=+-:9;IMPRECISE;CIPOS=-10,9;CIEND=-10,9;CIPOS95=-1,1;CIEND95=-1,0;MATEID=382944_2;EVENT=382944;SU=9;PE=6;SR=3;ALG=PROD;AF=0.000171;NSAMP=5;MSQ=53.29;RECLASSIFIED;AC=5;AN=29246;NFAM=5
chr6	117647397	382944_2	N	]chr6:117646907]N	281.73	LOW	SVTYPE=BND;POS=117646907;STRANDS=+-:9;IMPRECISE;CIPOS=-10,9;CIEND=-10,9;CIPOS95=-1,0;CIEND95=-1,1;MATEID=382944_1;EVENT=382944;SECONDARY;SU=9;PE=6;SR=3;ALG=PROD;AF=0.000171;NSAMP=5;MSQ=53.29;RECLASSIFIED;AC=5;AN=29246;NFAM=5
chr6	117660848	382945	N	<DEL>	266.7	PASS	SVTYPE=DEL;POS=117660848;SVLEN=-10883;END=117671731;STRANDS=+-:10;IMPRECISE;CIPOS=-6,9;CIEND=-10,9;CIPOS95=-1,3;CIEND95=-3,1;SU=10;PE=9;SR=1;ALG=PROD;AF=3.419e-05;NSAMP=1;MSQ=266.7;AC=1;AN=29246;NFAM=1
chr6	117662727	382946_1	N	N[chr6:117662801[	3512.61	LOW	SVTYPE=BND;POS=117662727;STRANDS=+-:58;CIPOS=-6,5;CIEND=-6,5;CIPOS95=0,0;CIEND95=0,0;MATEID=382946_2;EVENT=382946;SU=58;PE=0;SR=58;ALG=PROD;AF=0.0005129;NSAMP=15;MSQ=201.21;RECLASSIFIED;AC=15;AN=29246;NFAM=14
chr6	117662801	382946_2	N	]chr6:117662727]N	3512.61	LOW	SVTYPE=BND;POS=117662727;STRANDS=+-:58;CIPOS=-6,5;CIEND=-6,5;CIPOS95=0,0;CIEND95=0,0;MATEID=382946_1;EVENT=382946;SECONDARY;SU=58;PE=0;SR=58;ALG=PROD;AF=0.0005129;NSAMP=15;MSQ=201.21;RECLASSIFIED;AC=15;AN=29246;NFAM=14
chr6	117667583	95702_1	N	]chr16:63208329]N	78.4	LOW	SVTYPE=BND;POS=117667583;STRANDS=-+:16;IMPRECISE;CIPOS=-605,29;CIEND=-25,457;CIPOS95=-119,29;CIEND95=-25,125;MATEID=95702_2;EVENT=95702;SU=16;PE=16;SR=0;ALG=PROD;AF=0.0001026;NSAMP=3;MSQ=22.8;AC=3;AN=29246;NFAM=3
chr6	117667624	92183_1	N	N]chr10:53056210]	455.48	LOW	SVTYPE=BND;POS=117667624;STRANDS=++:4;IMPRECISE;CIPOS=-8,680;CIEND=-8,680;CIPOS95=0,170;CIEND95=0,170;MATEID=92183_2;EVENT=92183;SU=4;PE=4;SR=0;ALG=PROD;AF=0.0008207;NSAMP=24;MSQ=12.44;AC=24;AN=29244;NFAM=24
chr6	117667624	92918_1	N	N[chr11:85526317[	159.59	LOW	SVTYPE=BND;POS=117667624;STRANDS=+-:9;IMPRECISE;CIPOS=-27,370;CIEND=-390,26;CIPOS95=-27,96;CIEND95=-96,26;MATEID=92918_2;EVENT=92918;SU=9;PE=9;SR=0;ALG=PROD;AF=0.0001368;NSAMP=4;MSQ=22.05;AC=4;AN=29246;NFAM=4
chr6	117675492	98184_1	N	]chr7:65456886]N	78047.4	LOW	SVTYPE=BND;POS=117675492;STRANDS=-+:3456;CIPOS=0,0;CIEND=0,0;CIPOS95=0,0;CIEND95=0,0;MATEID=98184_2;EVENT=98184;SU=3456;PE=1673;SR=1783;ALG=PROD;AF=0.006907;NSAMP=202;MSQ=196.01;AC=202;AN=29246;NFAM=185
chr6	117675499	69195_2	N	[chr3:39293410[N	746.45	LOW	SVTYPE=BND;POS=117675499;STRANDS=--:22;CIPOS=-30,26;CIEND=-10,9;CIPOS95=0,0;CIEND95=0,0;MATEID=69195_1;EVENT=69195;SECONDARY;SU=22;PE=13;SR=9;ALG=PROD;AF=6.839e-05;NSAMP=2;MSQ=81.97;AC=2;AN=29246;NFAM=1
chr6	117675536	597669_1	N	[chr6:168137839[N	50.33	LOW	SVTYPE=BND;POS=117675536;STRANDS=--:7;CIPOS=-10,9;CIEND=-9,6;CIPOS95=0,0;CIEND95=0,0;MATEID=597669_2;EVENT=597669;SU=7;PE=3;SR=4;ALG=PROD;AF=3.419e-05;NSAMP=1;MSQ=50.33;AC=1;AN=29246;NFAM=1
chr6	117685939	382947_1	N	N[chr6:117686196[	5385.28	LOW	SVTYPE=BND;POS=117685939;STRANDS=+-:29;CIPOS=-9,8;CIEND=-9,8;CIPOS95=0,0;CIEND95=0,0;MATEID=382947_2;EVENT=382947;SU=29;PE=0;SR=29;ALG=PROD;AF=0.001231;NSAMP=36;MSQ=20.72;RECLASSIFIED;AC=36;AN=29246;NFAM=36
chr6	117686196	382947_2	N	]chr6:117685939]N	5385.28	LOW	SVTYPE=BND;POS=117685939;STRANDS=+-:29;CIPOS=-9,8;CIEND=-9,8;CIPOS95=0,0;CIEND95=0,0;MATEID=382947_1;EVENT=382947;SECONDARY;SU=29;PE=0;SR=29;ALG=PROD;AF=0.001231;NSAMP=36;MSQ=20.72;RECLASSIFIED;AC=36;AN=29246;NFAM=36
chr6	117717708	382948	N	<DEL>	44.2	PASS	SVTYPE=DEL;POS=117717708;SVLEN=-149;END=117717857;STRANDS=+-:10;IMPRECISE;CIPOS=-1,0;CIEND=-10,9;CIPOS95=-1,0;CIEND95=0,0;SU=10;PE=0;SR=10;ALG=PROD;AF=3.42e-05;NSAMP=1;MSQ=4.6;AC=1;AN=29236;NFAM=1
chr6	117742201	13884_2	N	N[chr1:246867864[	32.75	LOW	SVTYPE=BND;POS=117742201;STRANDS=-+:6;CIPOS=-7,6;CIEND=-8,5;CIPOS95=0,0;CIEND95=0,0;MATEID=13884_1;EVENT=13884;SECONDARY;SU=6;PE=1;SR=5;ALG=PROD;AF=3.419e-05;NSAMP=1;MSQ=32.75;AC=1;AN=29246;NFAM=1
chr6	117749944	382949_1	N	N[chr6:117750012[	19192	LOW	SVTYPE=BND;POS=117749944;STRANDS=+-:227;CIPOS=-3,4;CIEND=-3,3;CIPOS95=0,0;CIEND95=0,0;MATEID=382949_2;EVENT=382949;SU=227;PE=2;SR=225;ALG=PROD;AF=0.004103;NSAMP=120;MSQ=141.36;RECLASSIFIED;AC=120;AN=29246;NFAM=119
chr6	117750012	382949_2	N	]chr6:117749944]N	19192	LOW	SVTYPE=BND;POS=117749944;STRANDS=+-:227;CIPOS=-3,3;CIEND=-3,4;CIPOS95=0,0;CIEND95=0,0;MATEID=382949_1;EVENT=382949;SECONDARY;SU=227;PE=2;SR=225;ALG=PROD;AF=0.004103;NSAMP=120;MSQ=141.36;RECLASSIFIED;AC=120;AN=29246;NFAM=119
chr6	117751641	95513_1	N	]chr16:12606904]N	49747.2	LOW	SVTYPE=BND;POS=117751641;STRANDS=-+:4;CIPOS=-9,8;CIEND=-9,8;CIPOS95=0,0;CIEND95=0,0;MATEID=95513_2;EVENT=95513;SU=4;PE=0;SR=4;ALG=PROD;AF=0.04835;NSAMP=1414;MSQ=24.31;AC=1414;AN=29246;NFAM=1403
chr6	117756207	382950	N	<DEL>	356210	PASS	SVTYPE=DEL;POS=117756207;SVLEN=-7242;END=117763449;STRANDS=+-:14807;CIPOS=0,0;CIEND=0,0;CIPOS95=0,0;CIEND95=0,0;SU=14807;PE=9019;SR=5788;ALG=PROD;AF=0.01002;NSAMP=289;MSQ=513.45;MEDGQR=4.41;Q10GQR=4.27;AC=293;AN=29246;NFAM=278
chr6	117758562	524490	N	<DUP>	63.54	PASS	SVTYPE=DUP;POS=117758562;SVLEN=1182;END=117759744;STRANDS=-+:7;IMPRECISE;CIPOS=-463,9;CIEND=-10,382;CIPOS95=-113,1;CIEND95=-2,95;SU=7;PE=7;SR=0;ALG=PROD;AF=3.42e-05;NSAMP=1;MSQ=42.03;AC=1;AN=29238;NFAM=1
chr6	117758886	382951_1	N	N[chr6:117759132[	24.26	LOW	SVTYPE=BND;POS=117758886;STRANDS=+-:4;CIPOS=-9,8;CIEND=-9,8;CIPOS95=0,0;CIEND95=0,0;MATEID=382951_2;EVENT=382951;SU=4;PE=0;SR=4;ALG=PROD;AF=3.42e-05;NSAMP=1;MSQ=6.83;RECLASSIFIED;AC=1;AN=29240;NFAM=1
chr6	117759132	382951_2	N	]chr6:117758886]N	24.26	LOW	SVTYPE=BND;POS=117758886;STRANDS=+-:4;CIPOS=-9,8;CIEND=-9,8;CIPOS95=0,0;CIEND95=0,0;MATEID=382951_1;EVENT=382951;SECONDARY;SU=4;PE=0;SR=4;ALG=PROD;AF=3.42e-05;NSAMP=1;MSQ=6.83;RECLASSIFIED;AC=1;AN=29240;NFAM=1
chr6	117794186	382953	N	<DEL>	4739.13	PASS	SVTYPE=DEL;POS=117794186;SVLEN=-20364;END=117814550;STRANDS=+-:198;CIPOS=-4,3;CIEND=-7,6;CIPOS95=0,0;CIEND95=0,0;SU=198;PE=129;SR=69;ALG=PROD;AF=0.0001368;NSAMP=4;MSQ=830.35;AC=4;AN=29246;NFAM=3
chr6	117795685	382954	N	<DEL>	359.63	PASS	SVTYPE=DEL;POS=117795685;SVLEN=-800;END=117796485;STRANDS=+-:18;CIPOS=-4,2;CIEND=-4,2;CIPOS95=0,0;CIEND95=0,0;SU=18;PE=9;SR=9;ALG=PROD;AF=3.419e-05;NSAMP=1;MSQ=359.63;AC=1;AN=29246;NFAM=1
chr6	117797873	524491	N	<DUP>	546.84	PASS	SVTYPE=DUP;POS=117797873;SVLEN=16556;END=117814429;STRANDS=-+:53;CIPOS=-22,20;CIEND=-22,21;CIPOS95=0,0;CIEND95=0,0;SU=53;PE=28;SR=25;ALG=PROD;AF=6.839e-05;NSAMP=2;MSQ=270.2;AC=2;AN=29246;NFAM=2
chr6	117804059	382955_1	N	N[chr6:117804157[	1460.05	PASS	SVTYPE=BND;POS=117804059;STRANDS=+-:38;CIPOS=-10,9;CIEND=-10,9;CIPOS95=0,0;CIEND95=0,0;MATEID=382955_2;EVENT=382955;SU=38;PE=1;SR=37;ALG=PROD;AF=0.0001368;NSAMP=3;MSQ=412.77;RECLASSIFIED;AC=4;AN=29246;NFAM=2
chr6	117804157	382955_2	N	]chr6:117804059]N	1460.05	PASS	SVTYPE=BND;POS=117804059;STRANDS=+-:38;CIPOS=-10,9;CIEND=-10,9;CIPOS95=0,0;CIEND95=0,0;MATEID=382955_1;EVENT=382955;SECONDARY;SU=38;PE=1;SR=37;ALG=PROD;AF=0.0001368;NSAMP=3;MSQ=412.77;RECLASSIFIED;AC=4;AN=29246;NFAM=2
chr6	117808436	597671_1	N	N]chr6:119420774]	5735.87	LOW	SVTYPE=BND;POS=117808436;STRANDS=++:302;IMPRECISE;CIPOS=-12,132;CIEND=-17,190;CIPOS95=-2,2;CIEND95=-3,3;MATEID=597671_2;EVENT=597671;SU=302;PE=302;SR=0;ALG=PROD;AF=0.0009916;NSAMP=29;MSQ=144.22;AC=29;AN=29246;NFAM=29
chr6	117808848	597670_1	N	[chr6:119420163[N	5148.81	LOW	SVTYPE=BND;POS=117808848;STRANDS=--:243;IMPRECISE;CIPOS=-251,13;CIEND=-290,11;CIPOS95=-3,3;CIEND95=-4,4;MATEID=597670_2;EVENT=597670;SU=243;PE=243;SR=0;ALG=PROD;AF=0.0009574;NSAMP=28;MSQ=136.49;AC=28;AN=29246;NFAM=28
chr6	117821434	99343_1	N	]chr8:140351188]N	82777.8	LOW	SVTYPE=BND;POS=117821434;STRANDS=-+:629;IMPRECISE;CIPOS=-284,2;CIEND=-10,168;CIPOS95=-20,2;CIEND95=-2,2;MATEID=99343_2;EVENT=99343;SU=629;PE=629;SR=0;ALG=PROD;AF=0.02223;NSAMP=650;MSQ=59.14;AC=650;AN=29246;NFAM=636
chr6	117821641	99344_1	N	N[chr8:140351172[	1151.2	LOW	SVTYPE=BND;POS=117821641;STRANDS=+-:21;IMPRECISE;CIPOS=-50,463;CIEND=-481,9;CIPOS95=-50,68;CIEND95=-86,9;MATEID=99344_2;EVENT=99344;SU=21;PE=21;SR=0;ALG=PROD;AF=0.001094;NSAMP=32;MSQ=21.81;AC=32;AN=29246;NFAM=32
chr6	117821751	94899_1	N	N]chr14:84812311]	975.1	LOW	SVTYPE=BND;POS=117821751;STRANDS=++:4;CIPOS=-9,8;CIEND=-9,8;CIPOS95=0,0;CIEND95=0,0;MATEID=94899_2;EVENT=94899;SU=4;PE=0;SR=4;ALG=PROD;AF=0.001436;NSAMP=42;MSQ=21.16;AC=42;AN=29246;NFAM=42
chr6	117831475	382956	N	<DEL>	1345.94	PASS	SVTYPE=DEL;POS=117831475;SVLEN=-650;END=117832125;STRANDS=+-:55;CIPOS=-22,21;CIEND=-23,21;CIPOS95=0,0;CIEND95=0,0;SU=55;PE=31;SR=24;ALG=PROD;AF=6.839e-05;NSAMP=2;MSQ=666.88;AC=2;AN=29246;NFAM=2
chr6	117842198	597672_1	N	N]chr6:117842323]	293.78	LOW	SVTYPE=BND;POS=117842198;STRANDS=++:4;IMPRECISE;CIPOS=-10,4;CIEND=-5,9;CIPOS95=-2,1;CIEND95=-1,3;MATEID=597672_2;EVENT=597672;SU=4;PE=1;SR=3;ALG=PROD;AF=0.0003419;NSAMP=10;MSQ=23.71;AC=10;AN=29246;NFAM=10
chr6	117842323	597672_2	N	N]chr6:117842198]	293.78	LOW	SVTYPE=BND;POS=117842323;STRANDS=++:4;IMPRECISE;CIPOS=-5,9;CIEND=-10,4;CIPOS95=-1,3;CIEND95=-2,1;MATEID=597672_1;EVENT=597672;SECONDARY;SU=4;PE=1;SR=3;ALG=PROD;AF=0.0003419;NSAMP=10;MSQ=23.71;AC=10;AN=29246;NFAM=10
chr6	117846429	382957_1	N	N[chr6:117846695[	283.97	LOW	SVTYPE=BND;POS=117846429;STRANDS=+-:41;CIPOS=-7,7;CIEND=-8,6;CIPOS95=0,0;CIEND95=0,0;MATEID=382957_2;EVENT=382957;SU=41;PE=0;SR=41;ALG=PROD;AF=0.0004103;NSAMP=12;MSQ=20.33;RECLASSIFIED;AC=12;AN=29246;NFAM=12
chr6	117846695	382957_2	N	]chr6:117846429]N	283.97	LOW	SVTYPE=BND;POS=117846429;STRANDS=+-:41;CIPOS=-8,6;CIEND=-7,7;CIPOS95=0,0;CIEND95=0,0;MATEID=382957_1;EVENT=382957;SECONDARY;SU=41;PE=0;SR=41;ALG=PROD;AF=0.0004103;NSAMP=12;MSQ=20.33;RECLASSIFIED;AC=12;AN=29246;NFAM=12
chr6	117851952	382958_1	N	N[chr6:117864386[	59.52	LOW	SVTYPE=BND;POS=117851952;STRANDS=+-:6;IMPRECISE;CIPOS=-10,499;CIEND=-643,9;CIPOS95=-2,140;CIEND95=-182,1;MATEID=382958_2;EVENT=382958;SU=6;PE=6;SR=0;ALG=PROD;AF=3.419e-05;NSAMP=1;MSQ=38.82;RECLASSIFIED;AC=1;AN=29246;NFAM=1
chr6	117855826	382959	N	<DEL>	491.25	PASS	SVTYPE=DEL;POS=117855826;SVLEN=-7488;END=117863314;STRANDS=+-:13;IMPRECISE;CIPOS=-10,367;CIEND=-423,5;CIPOS95=-1,100;CIEND95=-126,0;SU=13;PE=13;SR=0;ALG=PROD;AF=3.419e-05;NSAMP=1;MSQ=491.25;AC=1;AN=29246;NFAM=1
chr6	117864386	382958_2	N	]chr6:117851952]N	59.52	LOW	SVTYPE=BND;POS=117851952;STRANDS=+-:6;IMPRECISE;CIPOS=-643,9;CIEND=-10,499;CIPOS95=-182,1;CIEND95=-2,140;MATEID=382958_1;EVENT=382958;SECONDARY;SU=6;PE=6;SR=0;ALG=PROD;AF=3.419e-05;NSAMP=1;MSQ=38.82;RECLASSIFIED;AC=1;AN=29246;NFAM=1
chr6	117873845	382960	N	<DEL>	1555.75	PASS	SVTYPE=DEL;POS=117873845;SVLEN=-5479;END=117879324;STRANDS=+-:41;CIPOS=-24,23;CIEND=-24,23;CIPOS95=0,0;CIEND95=0,0;SU=41;PE=27;SR=14;ALG=PROD;AF=6.839e-05;NSAMP=2;MSQ=777.88;AC=2;AN=29246;NFAM=2
chr6	117880938	382961	N	<DEL>	736.97	PASS	SVTYPE=DEL;POS=117880938;SVLEN=-1182;END=117882120;STRANDS=+-:39;CIPOS=-24,22;CIEND=-29,29;CIPOS95=0,0;CIEND95=0,0;SU=39;PE=22;SR=17;ALG=PROD;AF=3.419e-05;NSAMP=1;MSQ=263.5;AC=1;AN=29246;NFAM=1
chr6	117883181	382962	N	<DEL>	439.24	PASS	SVTYPE=DEL;POS=117883181;SVLEN=-594;END=117883775;STRANDS=+-:20;CIPOS=-4,4;CIEND=-10,9;CIPOS95=0,0;CIEND95=0,0;SU=20;PE=14;SR=6;ALG=PROD;AF=3.419e-05;NSAMP=1;MSQ=437.59;AC=1;AN=29246;NFAM=1
chr6	117907178	98365_1	N	]chr7:100694383]N	25620.4	LOW	SVTYPE=BND;POS=117907178;STRANDS=-+:44;CIPOS=-10,9;CIEND=-6,8;CIPOS95=0,0;CIEND95=0,0;MATEID=98365_2;EVENT=98365;SU=44;PE=12;SR=32;ALG=PROD;AF=0.01538;NSAMP=442;MSQ=25.42;AC=442;AN=28744;NFAM=427
chr6	117907330	382963_1	N	N[chr6:117907700[	375.05	LOW	SVTYPE=BND;POS=117907330;STRANDS=+-:8;CIPOS=-29,28;CIEND=-29,28;CIPOS95=0,0;CIEND95=0,0;MATEID=382963_2;EVENT=382963;SU=8;PE=0;SR=8;ALG=PROD;AF=0.0002736;NSAMP=8;MSQ=19.13;RECLASSIFIED;AC=8;AN=29244;NFAM=8
chr6	117907498	382964_1	N	N[chr6:117907826[	498.23	LOW	SVTYPE=BND;POS=117907498;STRANDS=+-:9;CIPOS=-27,26;CIEND=-28,28;CIPOS95=0,0;CIEND95=0,0;MATEID=382964_2;EVENT=382964;SU=9;PE=0;SR=9;ALG=PROD;AF=0.0003079;NSAMP=9;MSQ=17.53;RECLASSIFIED;AC=9;AN=29232;NFAM=9
chr6	117907700	382963_2	N	]chr6:117907330]N	375.05	LOW	SVTYPE=BND;POS=117907330;STRANDS=+-:8;CIPOS=-29,28;CIEND=-29,28;CIPOS95=0,0;CIEND95=0,0;MATEID=382963_1;EVENT=382963;SECONDARY;SU=8;PE=0;SR=8;ALG=PROD;AF=0.0002736;NSAMP=8;MSQ=19.13;RECLASSIFIED;AC=8;AN=29244;NFAM=8
chr6	117907826	382964_2	N	]chr6:117907498]N	498.23	LOW	SVTYPE=BND;POS=117907498;STRANDS=+-:9;CIPOS=-28,28;CIEND=-27,26;CIPOS95=0,0;CIEND95=0,0;MATEID=382964_1;EVENT=382964;SECONDARY;SU=9;PE=0;SR=9;ALG=PROD;AF=0.0003079;NSAMP=9;MSQ=17.53;RECLASSIFIED;AC=9;AN=29232;NFAM=9
chr6	117914842	382965	N	<DEL>	515.62	PASS	SVTYPE=DEL;POS=117914842;SVLEN=-4024;END=117918866;STRANDS=+-:17;CIPOS=-10,9;CIEND=-10,9;CIPOS95=0,0;CIEND95=0,0;SU=17;PE=11;SR=6;ALG=PROD;AF=3.419e-05;NSAMP=1;MSQ=515.62;AC=1;AN=29246;NFAM=1
chr6	117916580	382966	N	<DEL>	1117.83	PASS	SVTYPE=DEL;POS=117916580;SVLEN=-1788;END=117918368;STRANDS=+-:51;CIPOS=-22,21;CIEND=-30,29;CIPOS95=0,0;CIEND95=0,0;SU=51;PE=29;SR=22;ALG=PROD;AF=0.0001026;NSAMP=3;MSQ=372.61;AC=3;AN=29246;NFAM=3
chr6	117918605	382967	N	<DEL>	730.34	PASS	SVTYPE=DEL;POS=117918605;SVLEN=-5124;END=117923729;STRANDS=+-:21;IMPRECISE;CIPOS=-4,9;CIEND=-10,4;CIPOS95=-1,1;CIEND95=-1,0;SU=21;PE=19;SR=2;ALG=PROD;AF=3.419e-05;NSAMP=1;MSQ=728.53;AC=1;AN=29246;NFAM=1
chr6	117918868	382968	N	<DEL>	728.01	PASS	SVTYPE=DEL;POS=117918868;SVLEN=-1347;END=117920215;STRANDS=+-:37;CIPOS=-23,22;CIEND=-20,22;CIPOS95=0,0;CIEND95=0,0;SU=37;PE=22;SR=15;ALG=PROD;AF=3.419e-05;NSAMP=1;MSQ=407.4;AC=1;AN=29246;NFAM=1
chr6	117922077	382969	N	<DEL>	815.27	PASS	SVTYPE=DEL;POS=117922077;SVLEN=-2950;END=117925027;STRANDS=+-:36;CIPOS=-10,9;CIEND=-2,0;CIPOS95=0,0;CIEND95=0,0;SU=36;PE=19;SR=17;ALG=PROD;AF=3.419e-05;NSAMP=1;MSQ=815.26;AC=1;AN=29246;NFAM=1
chr6	117923481	382970_1	N	N[chr6:117923966[	14181.3	LOW	SVTYPE=BND;POS=117923481;STRANDS=+-:44;CIPOS=-24,22;CIEND=-23,23;CIPOS95=0,0;CIEND95=0,0;MATEID=382970_2;EVENT=382970;SU=44;PE=11;SR=33;ALG=PROD;AF=0.002325;NSAMP=68;MSQ=171.07;RETAINED;RECLASSIFIED;AC=68;AN=29246;NFAM=66
chr6	117923611	597673	N	<INV>	173591	LOW	SVTYPE=INV;POS=117923611;SVLEN=224;END=117923835;STRANDS=++:2,--:2;IMPRECISE;CIPOS=-9,9;CIEND=-72,64;CIPOS95=-3,3;CIEND95=-66,55;SU=4;PE=4;SR=0;ALG=PROD;AF=0.08921;NSAMP=2606;MSQ=41.99;AC=2609;AN=29246;NFAM=2496
chr6	117923613	98410_1	N	[chr7:109784227[N	1123.58	LOW	SVTYPE=BND;POS=117923613;STRANDS=--:8;IMPRECISE;CIPOS=-679,29;CIEND=-738,29;CIPOS95=-175,29;CIEND95=-196,29;MATEID=98410_2;EVENT=98410;SU=8;PE=8;SR=0;ALG=PROD;AF=0.0003761;NSAMP=11;MSQ=60.6;AC=11;AN=29246;NFAM=11
chr6	117923626	89148_2	N	[chr5:113333795[N	7700.85	LOW	SVTYPE=BND;POS=117923626;STRANDS=--:4;CIPOS=-9,8;CIEND=-9,8;CIPOS95=0,0;CIEND95=0,0;MATEID=89148_1;EVENT=89148;SECONDARY;SU=4;PE=0;SR=4;ALG=PROD;AF=0.007693;NSAMP=225;MSQ=17.9;AC=225;AN=29246;NFAM=223
chr6	117923697	53867_2	N	N[chr2:118305450[	1367.51	LOW	SVTYPE=BND;POS=117923697;STRANDS=-+:16;IMPRECISE;CIPOS=-30,301;CIEND=-458,29;CIPOS95=-28,28;CIEND95=-94,29;MATEID=53867_1;EVENT=53867;SECONDARY;SU=16;PE=16;SR=0;ALG=PROD;AF=0.001197;NSAMP=35;MSQ=21.77;AC=35;AN=29234;NFAM=35
chr6	117923703	53868_2	N	[chr2:80931913[N	254.59	LOW	SVTYPE=BND;POS=117923703;STRANDS=--:4;IMPRECISE;CIPOS=-434,29;CIEND=-655,29;CIPOS95=-139,29;CIEND95=-205,29;MATEID=53868_1;EVENT=53868;SECONDARY;SU=4;PE=4;SR=0;ALG=PROD;AF=0.0001368;NSAMP=4;MSQ=30.38;AC=4;AN=29238;NFAM=4
chr6	117923751	53869_2	N	N]chr2:80932094]	162.47	LOW	SVTYPE=BND;POS=117923751;STRANDS=++:4;IMPRECISE;CIPOS=-30,560;CIEND=-30,772;CIPOS95=-30,142;CIEND95=-30,184;MATEID=53869_1;EVENT=53869;SECONDARY;SU=4;PE=4;SR=0;ALG=PROD;AF=0.0001026;NSAMP=3;MSQ=9.09;AC=3;AN=29242;NFAM=3
chr6	117923766	98411_1	N	N]chr7:109784400]	2606.04	LOW	SVTYPE=BND;POS=117923766;STRANDS=++:136;IMPRECISE;CIPOS=-59,649;CIEND=-68,666;CIPOS95=-59,127;CIEND95=-68,137;MATEID=98411_2;EVENT=98411;SU=136;PE=136;SR=0;ALG=SUM;AF=0.000718;NSAMP=21;MSQ=66.45;RETAINED;AC=21;AN=29246;NFAM=21
chr6	117923966	382970_2	N	]chr6:117923481]N	14181.3	LOW	SVTYPE=BND;POS=117923481;STRANDS=+-:44;CIPOS=-23,23;CIEND=-24,22;CIPOS95=0,0;CIEND95=0,0;MATEID=382970_1;EVENT=382970;SECONDARY;SU=44;PE=11;SR=33;ALG=PROD;AF=0.002325;NSAMP=68;MSQ=171.07;RETAINED;RECLASSIFIED;AC=68;AN=29246;NFAM=66
chr6	117924523	69196_2	N	N]chr3:1708368]	11160.2	LOW	SVTYPE=BND;POS=117924523;STRANDS=++:18;CIPOS=-10,9;CIEND=-10,9;CIPOS95=0,0;CIEND95=0,0;MATEID=69196_1;EVENT=69196;SECONDARY;SU=18;PE=0;SR=18;ALG=PROD;AF=0.009266;NSAMP=271;MSQ=22.28;AC=271;AN=29246;NFAM=268
chr6	117989164	382972	N	<DEL>	770.23	PASS	SVTYPE=DEL;POS=117989164;SVLEN=-3672;END=117992836;STRANDS=+-:30;CIPOS=-2,1;CIEND=-3,0;CIPOS95=0,0;CIEND95=0,0;SU=30;PE=18;SR=12;ALG=PROD;AF=3.419e-05;NSAMP=1;MSQ=770.23;AC=1;AN=29246;NFAM=1
chr6	117989583	524494	N	<DUP>	175.78	PASS	SVTYPE=DUP;POS=117989583;SVLEN=307;END=117989890;STRANDS=-+:9;CIPOS=-9,4;CIEND=-6,8;CIPOS95=0,0;CIEND95=0,0;SU=9;PE=5;SR=4;ALG=PROD;AF=3.419e-05;NSAMP=1;MSQ=174.14;AC=1;AN=29246;NFAM=1
chr6	117998930	69197_2	N	[chr3:32665105[N	127.53	LOW	SVTYPE=BND;POS=117998930;STRANDS=--:29;CIPOS=-30,29;CIEND=-30,29;CIPOS95=0,0;CIEND95=0,0;MATEID=69197_1;EVENT=69197;SECONDARY;SU=29;PE=16;SR=13;ALG=PROD;AF=3.419e-05;NSAMP=1;MSQ=29.36;AC=1;AN=29246;NFAM=1
chr6	117998930	96895_1	N	]chr19:22787732]N	53.4	LOW	SVTYPE=BND;POS=117998930;STRANDS=-+:7;IMPRECISE;CIPOS=-629,9;CIEND=-10,415;CIPOS95=-191,0;CIEND95=-2,107;MATEID=96895_2;EVENT=96895;SU=7;PE=7;SR=0;ALG=PROD;AF=3.419e-05;NSAMP=1;MSQ=53.4;AC=1;AN=29246;NFAM=1
chr6	117999083	69198_2	N	N]chr3:51993987]	95.18	LOW	SVTYPE=BND;POS=117999083;STRANDS=++:6;IMPRECISE;CIPOS=-10,526;CIEND=-10,474;CIPOS95=-1,185;CIEND95=-2,142;MATEID=69198_1;EVENT=69198;SECONDARY;SU=6;PE=6;SR=0;ALG=PROD;AF=6.839e-05;NSAMP=2;MSQ=47.59;AC=2;AN=29246;NFAM=2
chr6	118000571	597674_1	N	[chr6:118047962[N	32.81	LOW	SVTYPE=BND;POS=118000571;STRANDS=--:4;IMPRECISE;CIPOS=-469,9;CIEND=-680,9;CIPOS95=-126,2;CIEND95=-147,2;MATEID=597674_2;EVENT=597674;SU=4;PE=4;SR=0;ALG=PROD;AF=3.419e-05;NSAMP=1;MSQ=32.81;AC=1;AN=29246;NFAM=1
chr6	118010983	382973	N	<DEL>	128.9	PASS	SVTYPE=DEL;POS=118010983;SVLEN=-149;END=118011132;STRANDS=+-:5;IMPRECISE;CIPOS=-9,4;CIEND=-10,9;CIPOS95=-1,0;CIEND95=0,0;SU=5;PE=0;SR=5;ALG=PROD;AF=3.419e-05;NSAMP=1;MSQ=128.87;AC=1;AN=29246;NFAM=1
chr6	118014284	382974	N	<DEL>	1318.53	PASS	SVTYPE=DEL;POS=118014284;SVLEN=-13303;END=118027587;STRANDS=+-:64;CIPOS=-30,29;CIEND=-30,29;CIPOS95=0,0;CIEND95=0,0;SU=64;PE=31;SR=33;ALG=PROD;AF=6.839e-05;NSAMP=2;MSQ=376.09;AC=2;AN=29246;NFAM=2
chr6	118047962	597674_2	N	[chr6:118000571[N	32.81	LOW	SVTYPE=BND;POS=118047962;STRANDS=--:4;IMPRECISE;CIPOS=-680,9;CIEND=-469,9;CIPOS95=-147,2;CIEND95=-126,2;MATEID=597674_1;EVENT=597674;SECONDARY;SU=4;PE=4;SR=0;ALG=PROD;AF=3.419e-05;NSAMP=1;MSQ=32.81;AC=1;AN=29246;NFAM=1
chr6	118061307	382978	N	<DEL>	383.48	PASS	SVTYPE=DEL;POS=118061307;SVLEN=-4383;END=118065690;STRANDS=+-:20;CIPOS=-3,2;CIEND=-10,9;CIPOS95=0,0;CIEND95=0,0;SU=20;PE=10;SR=10;ALG=PROD;AF=3.419e-05;NSAMP=1;MSQ=383.48;AC=1;AN=29246;NFAM=1
chr6	118069885	94912_1	N	[chr14:88276266[N	1944.83	LOW	SVTYPE=BND;POS=118069885;STRANDS=--:59;CIPOS=-10,8;CIEND=-10,8;CIPOS95=0,0;CIEND95=0,0;MATEID=94912_2;EVENT=94912;SU=59;PE=27;SR=32;ALG=PROD;AF=0.0005129;NSAMP=15;MSQ=97.24;AC=15;AN=29246;NFAM=15
chr6	118069892	94298_1	N	]chr13:66038322]N	13583.8	LOW	SVTYPE=BND;POS=118069892;STRANDS=-+:114;CIPOS=-8,5;CIEND=-9,8;CIPOS95=0,0;CIEND95=0,0;MATEID=94298_2;EVENT=94298;SU=114;PE=54;SR=60;ALG=PROD;AF=0.001607;NSAMP=47;MSQ=142;AC=47;AN=29246;NFAM=46
chr6	118070948	92715_1	N	[chr10:116633977[N	12645.6	LOW	SVTYPE=BND;POS=118070948;STRANDS=--:63;CIPOS=-9,8;CIEND=-9,8;CIPOS95=0,0;CIEND95=0,0;MATEID=92715_2;EVENT=92715;SU=63;PE=0;SR=63;ALG=PROD;AF=0.01351;NSAMP=395;MSQ=19.66;AC=395;AN=29246;NFAM=391
chr6	118071001	597675	N	<INV>	8.74815e+06	PASS	SVTYPE=INV;POS=118071001;SVLEN=64;END=118071065;STRANDS=++:7339,--:63592;IMPRECISE;CIPOS=-1144,66;CIEND=-603,915;CIPOS95=-222,66;CIEND95=-103,103;SU=70931;PE=62452;SR=8479;ALG=SUM;AF=0.5032;NSAMP=14499;MSQ=346.13;RETAINED;AC=14716;AN=29244;NFAM=13377
chr6	118071102	597684_1	N	N]chr6:118071227]	3.2112e+06	LOW	SVTYPE=BND;POS=118071102;STRANDS=++:4;CIPOS=-9,8;CIEND=-9,8;CIPOS95=0,0;CIEND95=0,0;MATEID=597684_2;EVENT=597684;SU=4;PE=0;SR=4;ALG=PROD;AF=0.458;NSAMP=13333;MSQ=135.86;AC=13394;AN=29246;NFAM=12245
chr6	118071227	597684_2	N	N]chr6:118071102]	3.2112e+06	LOW	SVTYPE=BND;POS=118071227;STRANDS=++:4;CIPOS=-9,8;CIEND=-9,8;CIPOS95=0,0;CIEND95=0,0;MATEID=597684_1;EVENT=597684;SECONDARY;SU=4;PE=0;SR=4;ALG=PROD;AF=0.458;NSAMP=13333;MSQ=135.86;AC=13394;AN=29246;NFAM=12245
chr6	118081392	382979	N	<DEL>	884.2	PASS	SVTYPE=DEL;POS=118081392;SVLEN=-12446;END=118093838;STRANDS=+-:37;CIPOS=-23,22;CIEND=-23,20;CIPOS95=0,0;CIEND95=0,0;SU=37;PE=24;SR=13;ALG=PROD;AF=6.839e-05;NSAMP=2;MSQ=442.1;AC=2;AN=29246;NFAM=2
chr6	118101023	382980_1	N	N[chr6:118101114[	20773.1	PASS	SVTYPE=BND;POS=118101023;STRANDS=+-:787;CIPOS=-1,0;CIEND=-1,0;CIPOS95=0,0;CIEND95=0,0;MATEID=382980_2;EVENT=382980;SU=787;PE=2;SR=785;ALG=PROD;AF=0.001128;NSAMP=33;MSQ=309.25;RECLASSIFIED;AC=33;AN=29246;NFAM=32
chr6	118101114	382980_2	N	]chr6:118101023]N	20773.1	PASS	SVTYPE=BND;POS=118101023;STRANDS=+-:787;CIPOS=-1,0;CIEND=-1,0;CIPOS95=0,0;CIEND95=0,0;MATEID=382980_1;EVENT=382980;SECONDARY;SU=787;PE=2;SR=785;ALG=PROD;AF=0.001128;NSAMP=33;MSQ=309.25;RECLASSIFIED;AC=33;AN=29246;NFAM=32
chr6	118112097	96746_1	N	]chr19:5836230]N	2447.36	LOW	SVTYPE=BND;POS=118112097;STRANDS=-+:36;CIPOS=-9,8;CIEND=-9,8;CIPOS95=0,0;CIEND95=0,0;MATEID=96746_2;EVENT=96746;SU=36;PE=0;SR=36;ALG=PROD;AF=0.001949;NSAMP=57;MSQ=22.72;AC=57;AN=29246;NFAM=57
chr6	118112110	13886_2	N	N[chr1:101198173[	1030.23	LOW	SVTYPE=BND;POS=118112110;STRANDS=-+:4;CIPOS=-9,8;CIEND=-9,8;CIPOS95=0,0;CIEND95=0,0;MATEID=13886_1;EVENT=13886;SECONDARY;SU=4;PE=0;SR=4;ALG=PROD;AF=0.001334;NSAMP=36;MSQ=16.13;AC=39;AN=29246;NFAM=36
chr6	118117456	597685_1	N	N]chr6:118118494]	21.02	LOW	SVTYPE=BND;POS=118117456;STRANDS=++:6;IMPRECISE;CIPOS=-10,408;CIEND=-10,279;CIPOS95=-1,131;CIEND95=-2,76;MATEID=597685_2;EVENT=597685;SU=6;PE=6;SR=0;ALG=PROD;AF=3.419e-05;NSAMP=1;MSQ=20.76;AC=1;AN=29246;NFAM=1
chr6	118118494	597685_2	N	N]chr6:118117456]	21.02	LOW	SVTYPE=BND;POS=118118494;STRANDS=++:6;IMPRECISE;CIPOS=-10,279;CIEND=-10,408;CIPOS95=-2,76;CIEND95=-1,131;MATEID=597685_1;EVENT=597685;SECONDARY;SU=6;PE=6;SR=0;ALG=PROD;AF=3.419e-05;NSAMP=1;MSQ=20.76;AC=1;AN=29246;NFAM=1
chr6	118132779	382981	N	<DEL>	497.39	PASS	SVTYPE=DEL;POS=118132779;SVLEN=-3560;END=118136339;STRANDS=+-:22;CIPOS=-7,9;CIEND=-4,2;CIPOS95=0,0;CIEND95=0,0;SU=22;PE=12;SR=10;ALG=PROD;AF=3.419e-05;NSAMP=1;MSQ=497.39;AC=1;AN=29246;NFAM=1
chr6	118139767	382982	N	<DEL>	605.54	PASS	SVTYPE=DEL;POS=118139767;SVLEN=-2080;END=118141847;STRANDS=+-:10;CIPOS=-10,9;CIEND=-10,9;CIPOS95=0,0;CIEND95=0,0;SU=10;PE=0;SR=10;ALG=PROD;AF=3.419e-05;NSAMP=1;MSQ=605.54;AC=1;AN=29246;NFAM=1
chr6	118153588	369294_2	N	]chr6:834434]N	3325.04	LOW	SVTYPE=BND;POS=834434;STRANDS=+-:4;IMPRECISE;CIPOS=-10,9;CIEND=-9,9;CIPOS95=-1,1;CIEND95=-1,1;MATEID=369294_1;EVENT=369294;SECONDARY;SU=4;PE=2;SR=2;ALG=PROD;AF=0.003317;NSAMP=97;MSQ=17.71;RECLASSIFIED;AC=97;AN=29246;NFAM=97
chr6	118163425	95211_1	N	]chr15:31262664]N	32.88	LOW	SVTYPE=BND;POS=118163425;STRANDS=-+:4;IMPRECISE;CIPOS=-6,9;CIEND=-9,8;CIPOS95=0,1;CIEND95=0,0;MATEID=95211_2;EVENT=95211;SU=4;PE=0;SR=4;ALG=PROD;AF=3.419e-05;NSAMP=1;MSQ=32.88;AC=1;AN=29246;NFAM=1
chr6	118178990	524496	N	<DUP>	263.07	PASS	SVTYPE=DUP;POS=118178990;SVLEN=490;END=118179480;STRANDS=-+:22;CIPOS=-4,1;CIEND=-3,2;CIPOS95=0,0;CIEND95=0,0;SU=22;PE=11;SR=11;ALG=PROD;AF=6.839e-05;NSAMP=2;MSQ=123.28;AC=2;AN=29246;NFAM=2
chr6	118186069	382983	N	<DEL>	248.88	PASS	SVTYPE=DEL;POS=118186069;SVLEN=-663;END=118186732;STRANDS=+-:10;IMPRECISE;CIPOS=-7,9;CIEND=-10,9;CIPOS95=-1,1;CIEND95=-1,0;SU=10;PE=8;SR=2;ALG=PROD;AF=3.419e-05;NSAMP=1;MSQ=248.79;AC=1;AN=29246;NFAM=1
chr6	118193472	382984	N	<DEL>	3201.42	PASS	SVTYPE=DEL;POS=118193472;SVLEN=-865;END=118194337;STRANDS=+-:135;CIPOS=-2,2;CIEND=-5,7;CIPOS95=0,0;CIEND95=0,0;SU=135;PE=74;SR=61;ALG=PROD;AF=0.000171;NSAMP=5;MSQ=640.27;AC=5;AN=29246;NFAM=5
chr6	118195255	382986	N	<DEL>	434.59	PASS	SVTYPE=DEL;POS=118195255;SVLEN=-2966;END=118198221;STRANDS=+-:20;CIPOS=-4,5;CIEND=-5,3;CIPOS95=0,0;CIEND95=0,0;SU=20;PE=14;SR=6;ALG=PROD;AF=3.419e-05;NSAMP=1;MSQ=434.59;AC=1;AN=29246;NFAM=1
chr6	118203313	597687_1	N	N]chr6:118203682]	347.54	PASS	SVTYPE=BND;POS=118203313;STRANDS=++:20;CIPOS=-10,8;CIEND=-3,3;CIPOS95=0,0;CIEND95=0,0;MATEID=597687_2;EVENT=597687;SU=20;PE=13;SR=7;ALG=PROD;AF=3.419e-05;NSAMP=1;MSQ=347.54;AC=1;AN=29246;NFAM=1
chr6	118203324	597688_1	N	[chr6:118207775[N	317.48	PASS	SVTYPE=BND;POS=118203324;STRANDS=--:20;CIPOS=-3,1;CIEND=-5,9;CIPOS95=0,0;CIEND95=0,0;MATEID=597688_2;EVENT=597688;SU=20;PE=8;SR=12;ALG=PROD;AF=3.419e-05;NSAMP=1;MSQ=317.48;AC=1;AN=29246;NFAM=1
chr6	118203682	597687_2	N	N]chr6:118203313]	347.54	PASS	SVTYPE=BND;POS=118203682;STRANDS=++:20;CIPOS=-3,3;CIEND=-10,8;CIPOS95=0,0;CIEND95=0,0;MATEID=597687_1;EVENT=597687;SECONDARY;SU=20;PE=13;SR=7;ALG=PROD;AF=3.419e-05;NSAMP=1;MSQ=347.54;AC=1;AN=29246;NFAM=1
chr6	118207775	597688_2	N	[chr6:118203324[N	317.48	PASS	SVTYPE=BND;POS=118207775;STRANDS=--:20;CIPOS=-5,9;CIEND=-3,1;CIPOS95=0,0;CIEND95=0,0;MATEID=597688_1;EVENT=597688;SECONDARY;SU=20;PE=8;SR=12;ALG=PROD;AF=3.419e-05;NSAMP=1;MSQ=317.48;AC=1;AN=29246;NFAM=1
chr6	118212712	99908_1	N	N]chrX:602262]	482.57	LOW	SVTYPE=BND;POS=118212712;STRANDS=++:4;IMPRECISE;CIPOS=-10,349;CIEND=-10,483;CIPOS95=-2,120;CIEND95=-1,159;MATEID=99908_2;EVENT=99908;SU=4;PE=4;SR=0;ALG=PROD;AF=0.0007522;NSAMP=22;MSQ=16.5;AC=22;AN=29246;NFAM=22
chr6	118212776	99907_1	N	[chrX:602170[N	4940.22	LOW	SVTYPE=BND;POS=118212776;STRANDS=--:21;IMPRECISE;CIPOS=-470,13;CIEND=-503,7;CIPOS95=-60,13;CIEND95=-105,7;MATEID=99907_2;EVENT=99907;SU=21;PE=21;SR=0;ALG=PROD;AF=0.003283;NSAMP=96;MSQ=33.23;AC=96;AN=29246;NFAM=95
chr6	118225256	382987_1	N	N[chr6:118225357[	176.81	LOW	SVTYPE=BND;POS=118225256;STRANDS=+-:5;CIPOS=-10,9;CIEND=-10,9;CIPOS95=0,0;CIEND95=0,0;MATEID=382987_2;EVENT=382987;SU=5;PE=0;SR=5;ALG=PROD;AF=3.419e-05;NSAMP=1;MSQ=176.78;RECLASSIFIED;AC=1;AN=29246;NFAM=1
chr6	118225357	382987_2	N	]chr6:118225256]N	176.81	LOW	SVTYPE=BND;POS=118225256;STRANDS=+-:5;CIPOS=-10,9;CIEND=-10,9;CIPOS95=0,0;CIEND95=0,0;MATEID=382987_1;EVENT=382987;SECONDARY;SU=5;PE=0;SR=5;ALG=PROD;AF=3.419e-05;NSAMP=1;MSQ=176.78;RECLASSIFIED;AC=1;AN=29246;NFAM=1
chr6	118247670	382988_1	N	N[chr6:118247897[	208312	PASS	SVTYPE=BND;POS=118247670;STRANDS=+-:6187;CIPOS=0,0;CIEND=0,0;CIPOS95=0,0;CIEND95=0,0;MATEID=382988_2;EVENT=382988;SU=6187;PE=270;SR=5917;ALG=PROD;AF=0.02048;NSAMP=590;MSQ=304.84;RECLASSIFIED;AC=599;AN=29246;NFAM=573
chr6	118247897	382988_2	N	]chr6:118247670]N	208312	PASS	SVTYPE=BND;POS=118247670;STRANDS=+-:6187;CIPOS=0,0;CIEND=0,0;CIPOS95=0,0;CIEND95=0,0;MATEID=382988_1;EVENT=382988;SECONDARY;SU=6187;PE=270;SR=5917;ALG=PROD;AF=0.02048;NSAMP=590;MSQ=304.84;RECLASSIFIED;AC=599;AN=29246;NFAM=573
chr6	118256227	597689	N	<INV>	23582.9	LOW	SVTYPE=INV;POS=118256227;SVLEN=454;END=118256681;STRANDS=++:2,--:2;IMPRECISE;CIPOS=-16,0;CIEND=0,55;CIPOS95=-16,0;CIEND95=0,43;SU=4;PE=4;SR=0;ALG=PROD;AF=0.01775;NSAMP=519;MSQ=27.16;AC=519;AN=29246;NFAM=511
chr6	118272738	96540_1	N	[chr18:42905978[N	42.14	LOW	SVTYPE=BND;POS=118272738;STRANDS=--:4;CIPOS=-9,8;CIEND=-9,8;CIPOS95=0,0;CIEND95=0,0;MATEID=96540_2;EVENT=96540;SU=4;PE=0;SR=4;ALG=PROD;AF=6.839e-05;NSAMP=2;MSQ=9.36;AC=2;AN=29246;NFAM=2
chr6	118288398	382990	N	<DEL>	482.49	PASS	SVTYPE=DEL;POS=118288398;SVLEN=-1232;END=118289630;STRANDS=+-:21;CIPOS=-10,9;CIEND=-4,1;CIPOS95=0,0;CIEND95=0,0;SU=21;PE=12;SR=9;ALG=PROD;AF=3.419e-05;NSAMP=1;MSQ=482.49;AC=1;AN=29246;NFAM=1
chr6	118291270	69199_2	N	N[chr3:55733465[	37.89	LOW	SVTYPE=BND;POS=118291270;STRANDS=-+:4;IMPRECISE;CIPOS=-7,8;CIEND=-9,8;CIPOS95=-1,3;CIEND95=0,0;MATEID=69199_1;EVENT=69199;SECONDARY;SU=4;PE=0;SR=4;ALG=PROD;AF=3.419e-05;NSAMP=1;MSQ=35.88;AC=1;AN=29246;NFAM=1
chr6	118304999	13889_2	N	N[chr1:198210742[	328971	LOW	SVTYPE=BND;POS=118304999;STRANDS=-+:4;IMPRECISE;CIPOS=-10,703;CIEND=-697,9;CIPOS95=-1,160;CIEND95=-150,2;MATEID=13889_1;EVENT=13889;SECONDARY;SU=4;PE=4;SR=0;ALG=PROD;AF=0.1422;NSAMP=4147;MSQ=49.67;AC=4160;AN=29246;NFAM=3987
chr6	118304999	98311_1	N	N]chr7:90393144]	482785	LOW	SVTYPE=BND;POS=118304999;STRANDS=++:25482;CIPOS=0,0;CIEND=0,0;CIPOS95=0,0;CIEND95=0,0;MATEID=98311_2;EVENT=98311;SU=25482;PE=19603;SR=5879;ALG=PROD;AF=0.1377;NSAMP=3957;MSQ=84.08;AC=4027;AN=29246;NFAM=3848
chr6	118315800	382991	N	<DEL>	467.52	PASS	SVTYPE=DEL;POS=118315800;SVLEN=-1865;END=118317665;STRANDS=+-:6;CIPOS=-6,5;CIEND=-6,5;CIPOS95=0,0;CIEND95=0,0;SU=6;PE=0;SR=6;ALG=PROD;AF=3.419e-05;NSAMP=1;MSQ=467.52;AC=1;AN=29246;NFAM=1
chr6	118322220	89149_2	N	N]chr5:63187818]	218.02	LOW	SVTYPE=BND;POS=118322220;STRANDS=++:4;CIPOS=-9,8;CIEND=-9,8;CIPOS95=0,0;CIEND95=0,0;MATEID=89149_1;EVENT=89149;SECONDARY;SU=4;PE=0;SR=4;ALG=PROD;AF=0.0002735;NSAMP=8;MSQ=18.22;AC=8;AN=29246;NFAM=8
chr6	118331428	524499	N	<DUP>	232.26	PASS	SVTYPE=DUP;POS=118331428;SVLEN=1357;END=118332785;STRANDS=-+:21;CIPOS=-10,9;CIEND=-3,2;CIPOS95=0,0;CIEND95=0,0;SU=21;PE=11;SR=10;ALG=PROD;AF=3.419e-05;NSAMP=1;MSQ=231.72;AC=1;AN=29246;NFAM=1
chr6	118332344	382992	N	<DEL>	50.78	PASS	SVTYPE=DEL;POS=118332344;SVLEN=-6392;END=118338736;STRANDS=+-:6;CIPOS=-10,9;CIEND=-10,9;CIPOS95=0,0;CIEND95=0,0;SU=6;PE=2;SR=4;ALG=PROD;AF=3.419e-05;NSAMP=1;MSQ=50.78;AC=1;AN=29246;NFAM=1
chr6	118343330	382993	N	<DEL>	1441.78	PASS	SVTYPE=DEL;POS=118343330;SVLEN=-8581;END=118351911;STRANDS=+-:55;CIPOS=-23,22;CIEND=-25,22;CIPOS95=0,0;CIEND95=0,0;SU=55;PE=44;SR=11;ALG=PROD;AF=6.839e-05;NSAMP=2;MSQ=720.89;AC=2;AN=29246;NFAM=1
chr6	118357840	53870_2	N	[chr2:56398280[N	882481	LOW	SVTYPE=BND;POS=118357840;STRANDS=--:4135;CIPOS=0,0;CIEND=0,0;CIPOS95=0,0;CIEND95=0,0;MATEID=53870_1;EVENT=53870;SECONDARY;SU=4135;PE=1;SR=4134;ALG=PROD;AF=0.2002;NSAMP=5855;MSQ=90.16;AC=5856;AN=29244;NFAM=5576
chr6	118357940	53871_2	N	N]chr2:56398281]	2920.66	LOW	SVTYPE=BND;POS=118357940;STRANDS=++:203;CIPOS=-4,2;CIEND=-3,3;CIPOS95=0,0;CIEND95=0,0;MATEID=53871_1;EVENT=53871;SECONDARY;SU=203;PE=0;SR=203;ALG=PROD;AF=0.004104;NSAMP=120;MSQ=15.25;AC=120;AN=29242;NFAM=120
chr6	118360879	597690_1	N	[chr6:118361038[N	32.91	LOW	SVTYPE=BND;POS=118360879;STRANDS=--:12;CIPOS=-10,9;CIEND=0,2;CIPOS95=0,0;CIEND95=0,0;MATEID=597690_2;EVENT=597690;SU=12;PE=4;SR=8;ALG=PROD;AF=3.419e-05;NSAMP=1;MSQ=32.62;AC=1;AN=29246;NFAM=1
chr6	118361038	597690_2	N	[chr6:118360879[N	32.91	LOW	SVTYPE=BND;POS=118361038;STRANDS=--:12;CIPOS=0,2;CIEND=-10,9;CIPOS95=0,0;CIEND95=0,0;MATEID=597690_1;EVENT=597690;SECONDARY;SU=12;PE=4;SR=8;ALG=PROD;AF=3.419e-05;NSAMP=1;MSQ=32.62;AC=1;AN=29246;NFAM=1
chr6	118361248	92314_1	N	]chr10:34323349]N	1167.83	LOW	SVTYPE=BND;POS=118361248;STRANDS=-+:4;IMPRECISE;CIPOS=-654,9;CIEND=-10,522;CIPOS95=-211,1;CIEND95=-2,154;MATEID=92314_2;EVENT=92314;SU=4;PE=4;SR=0;ALG=PROD;AF=0.0007864;NSAMP=23;MSQ=48.62;AC=23;AN=29246;NFAM=23
chr6	118376003	524501	N	<DUP>	267.83	PASS	SVTYPE=DUP;POS=118376003;SVLEN=320123;END=118696126;STRANDS=-+:21;CIPOS=-10,9;CIEND=-4,5;CIPOS95=0,0;CIEND95=0,0;SU=21;PE=16;SR=5;ALG=PROD;AF=3.419e-05;NSAMP=1;MSQ=267.32;AC=1;AN=29246;NFAM=1
chr6	118392390	597691_1	N	N]chr6:118392935]	6.91	LOW	SVTYPE=BND;POS=118392390;STRANDS=++:5;IMPRECISE;CIPOS=-4,0;CIEND=-10,289;CIPOS95=-4,0;CIEND95=-3,76;MATEID=597691_2;EVENT=597691;SU=5;PE=5;SR=0;ALG=PROD;AF=3.419e-05;NSAMP=1;MSQ=6.78;AC=1;AN=29246;NFAM=1
chr6	118392935	597691_2	N	N]chr6:118392390]	6.91	LOW	SVTYPE=BND;POS=118392935;STRANDS=++:5;IMPRECISE;CIPOS=-10,289;CIEND=-4,0;CIPOS95=-3,76;CIEND95=-4,0;MATEID=597691_1;EVENT=597691;SECONDARY;SU=5;PE=5;SR=0;ALG=PROD;AF=3.419e-05;NSAMP=1;MSQ=6.78;AC=1;AN=29246;NFAM=1
chr6	118398183	597692	N	<INV>	24.98	LOW	SVTYPE=INV;POS=118398183;SVLEN=169;END=118398352;STRANDS=++:2,--:2;IMPRECISE;CIPOS=-10,13;CIEND=0,125;CIPOS95=-10,13;CIEND95=0,103;SU=4;PE=4;SR=0;ALG=PROD;AF=6.839e-05;NSAMP=2;MSQ=5.79;AC=2;AN=29246;NFAM=2
chr6	118399709	89150_2	N	[chr5:109325172[N	102478	LOW	SVTYPE=BND;POS=118399709;STRANDS=--:13932;CIPOS=0,0;CIEND=0,0;CIPOS95=0,0;CIEND95=0,0;MATEID=89150_1;EVENT=89150;SECONDARY;SU=13932;PE=6844;SR=7088;ALG=PROD;AF=0.02243;NSAMP=656;MSQ=133.71;AC=656;AN=29246;NFAM=636
chr6	118399874	89151_2	N	N]chr5:109325168]	116201	LOW	SVTYPE=BND;POS=118399874;STRANDS=++:14739;CIPOS=0,0;CIEND=0,0;CIPOS95=0,0;CIEND95=0,0;MATEID=89151_1;EVENT=89151;SECONDARY;SU=14739;PE=6658;SR=8081;ALG=PROD;AF=0.02305;NSAMP=674;MSQ=147.71;AC=674;AN=29246;NFAM=658
chr6	118407666	382997_1	N	N[chr6:118407769[	714.88	PASS	SVTYPE=BND;POS=118407666;STRANDS=+-:26;CIPOS=-30,29;CIEND=-23,22;CIPOS95=0,0;CIEND95=0,0;MATEID=382997_2;EVENT=382997;SU=26;PE=0;SR=26;ALG=PROD;AF=3.419e-05;NSAMP=1;MSQ=407.92;RECLASSIFIED;AC=1;AN=29246;NFAM=1
chr6	118407769	382997_2	N	]chr6:118407666]N	714.88	PASS	SVTYPE=BND;POS=118407666;STRANDS=+-:26;CIPOS=-23,22;CIEND=-30,29;CIPOS95=0,0;CIEND95=0,0;MATEID=382997_1;EVENT=382997;SECONDARY;SU=26;PE=0;SR=26;ALG=PROD;AF=3.419e-05;NSAMP=1;MSQ=407.92;RECLASSIFIED;AC=1;AN=29246;NFAM=1
chr6	118408829	524503	N	<DUP>	957.85	PASS	SVTYPE=DUP;POS=118408829;SVLEN=133296;END=118542125;STRANDS=-+:97;CIPOS=-25,29;CIEND=-10,9;CIPOS95=0,0;CIEND95=0,0;SU=97;PE=49;SR=48;ALG=PROD;AF=0.0001026;NSAMP=3;MSQ=278.18;AC=3;AN=29246;NFAM=3
chr6	118415946	382999_1	N	N[chr6:118416053[	269.77	PASS	SVTYPE=BND;POS=118415946;STRANDS=+-:12;CIPOS=-8,6;CIEND=-6,9;CIPOS95=0,0;CIEND95=0,0;MATEID=382999_2;EVENT=382999;SU=12;PE=0;SR=12;ALG=PROD;AF=3.419e-05;NSAMP=1;MSQ=269.77;RECLASSIFIED;AC=1;AN=29246;NFAM=1
chr6	118416053	382999_2	N	]chr6:118415946]N	269.77	PASS	SVTYPE=BND;POS=118415946;STRANDS=+-:12;CIPOS=-6,9;CIEND=-8,6;CIPOS95=0,0;CIEND95=0,0;MATEID=382999_1;EVENT=382999;SECONDARY;SU=12;PE=0;SR=12;ALG=PROD;AF=3.419e-05;NSAMP=1;MSQ=269.77;RECLASSIFIED;AC=1;AN=29246;NFAM=1
chr6	118420742	383000_1	N	N[chr6:118421282[	786.87	PASS	SVTYPE=BND;POS=118420742;STRANDS=+-:32;CIPOS=-2,1;CIEND=-3,1;CIPOS95=0,0;CIEND95=0,0;MATEID=383000_2;EVENT=383000;SU=32;PE=17;SR=15;ALG=PROD;AF=0.0001026;NSAMP=3;MSQ=260.87;RECLASSIFIED;AC=3;AN=29246;NFAM=3
chr6	118421282	383000_2	N	]chr6:118420742]N	786.87	PASS	SVTYPE=BND;POS=118420742;STRANDS=+-:32;CIPOS=-3,1;CIEND=-2,1;CIPOS95=0,0;CIEND95=0,0;MATEID=383000_1;EVENT=383000;SECONDARY;SU=32;PE=17;SR=15;ALG=PROD;AF=0.0001026;NSAMP=3;MSQ=260.87;RECLASSIFIED;AC=3;AN=29246;NFAM=3
chr6	118425030	383001	N	<DEL>	317.48	PASS	SVTYPE=DEL;POS=118425030;SVLEN=-8961;END=118433991;STRANDS=+-:16;IMPRECISE;CIPOS=-10,353;CIEND=-407,9;CIPOS95=-1,43;CIEND95=-70,1;SU=16;PE=16;SR=0;ALG=PROD;AF=3.419e-05;NSAMP=1;MSQ=317.48;AC=1;AN=29246;NFAM=1
chr6	118431627	383003	N	<DEL>	50.91	PASS	SVTYPE=DEL;POS=118431627;SVLEN=-3261;END=118434888;STRANDS=+-:4;IMPRECISE;CIPOS=-10,497;CIEND=-408,9;CIPOS95=-1,158;CIEND95=-113,2;SU=4;PE=4;SR=0;ALG=PROD;AF=3.419e-05;NSAMP=1;MSQ=50.91;AC=1;AN=29246;NFAM=1
chr6	118434942	100275_1	N	]chrX:65005488]N	9191.85	LOW	SVTYPE=BND;POS=118434942;STRANDS=-+:55;CIPOS=-9,8;CIEND=-9,8;CIPOS95=0,0;CIEND95=0,0;MATEID=100275_2;EVENT=100275;SU=55;PE=0;SR=55;ALG=PROD;AF=0.01016;NSAMP=297;MSQ=25.99;AC=297;AN=29246;NFAM=297
chr6	118443230	524504_1	N	]chr6:118448013]N	664.19	LOW	SVTYPE=BND;POS=118443230;STRANDS=-+:53;CIPOS=-30,29;CIEND=-30,29;CIPOS95=0,0;CIEND95=0,0;MATEID=524504_2;EVENT=524504;SU=53;PE=33;SR=20;ALG=PROD;AF=0.000171;NSAMP=5;MSQ=132.84;RECLASSIFIED;AC=5;AN=29246;NFAM=5
chr6	118443401	383004_1	N	N[chr6:118448018[	1236.88	LOW	SVTYPE=BND;POS=118443401;STRANDS=+-:68;CIPOS=-23,22;CIEND=-30,29;CIPOS95=0,0;CIEND95=0,0;MATEID=383004_2;EVENT=383004;SU=68;PE=34;SR=34;ALG=PROD;AF=0.000171;NSAMP=5;MSQ=247.38;RECLASSIFIED;AC=5;AN=29246;NFAM=5
chr6	118443653	383005_1	N	N[chr6:118443708[	20162.1	LOW	SVTYPE=BND;POS=118443653;STRANDS=+-:524;CIPOS=-1,1;CIEND=-1,1;CIPOS95=0,0;CIEND95=0,0;MATEID=383005_2;EVENT=383005;SU=524;PE=6;SR=518;ALG=PROD;AF=0.001744;NSAMP=51;MSQ=201.02;RECLASSIFIED;AC=51;AN=29246;NFAM=47
chr6	118443708	383005_2	N	]chr6:118443653]N	20162.1	LOW	SVTYPE=BND;POS=118443653;STRANDS=+-:524;CIPOS=-1,1;CIEND=-1,1;CIPOS95=0,0;CIEND95=0,0;MATEID=383005_1;EVENT=383005;SECONDARY;SU=524;PE=6;SR=518;ALG=PROD;AF=0.001744;NSAMP=51;MSQ=201.02;RECLASSIFIED;AC=51;AN=29246;NFAM=47
chr6	118448013	524504_2	N	N[chr6:118443230[	664.19	LOW	SVTYPE=BND;POS=118443230;STRANDS=-+:53;CIPOS=-30,29;CIEND=-30,29;CIPOS95=0,0;CIEND95=0,0;MATEID=524504_1;EVENT=524504;SECONDARY;SU=53;PE=33;SR=20;ALG=PROD;AF=0.000171;NSAMP=5;MSQ=132.84;RECLASSIFIED;AC=5;AN=29246;NFAM=5
chr6	118448018	383004_2	N	]chr6:118443401]N	1236.88	LOW	SVTYPE=BND;POS=118443401;STRANDS=+-:68;CIPOS=-30,29;CIEND=-23,22;CIPOS95=0,0;CIEND95=0,0;MATEID=383004_1;EVENT=383004;SECONDARY;SU=68;PE=34;SR=34;ALG=PROD;AF=0.000171;NSAMP=5;MSQ=247.38;RECLASSIFIED;AC=5;AN=29246;NFAM=5
chr6	118459922	383006	N	<DEL>	916.5	PASS	SVTYPE=DEL;POS=118459922;SVLEN=-121;END=118460043;STRANDS=+-:8;CIPOS=-29,28;CIEND=-29,28;CIPOS95=0,0;CIEND95=0,0;SU=8;PE=0;SR=8;ALG=PROD;AF=0.0002052;NSAMP=6;MSQ=117.3;AC=6;AN=29246;NFAM=6
chr6	118468315	597693	N	<INV>	9.74	LOW	SVTYPE=INV;POS=118468315;SVLEN=254;END=118468569;STRANDS=++:2,--:2;IMPRECISE;CIPOS=-11,0;CIEND=0,98;CIPOS95=-11,0;CIEND95=0,80;SU=4;PE=4;SR=0;ALG=PROD;AF=3.419e-05;NSAMP=1;MSQ=9.36;AC=1;AN=29246;NFAM=1
chr6	118491867	383009_1	N	N[chr6:118523800[	183.05	LOW	SVTYPE=BND;POS=118491867;STRANDS=+-:6;IMPRECISE;CIPOS=-10,443;CIEND=-527,9;CIPOS95=0,136;CIEND95=-158,0;MATEID=383009_2;EVENT=383009;SU=6;PE=6;SR=0;ALG=PROD;AF=3.419e-05;NSAMP=1;MSQ=176.46;RECLASSIFIED;AC=1;AN=29246;NFAM=1
chr6	118491868	383008_1	N	N[chr6:118511297[	407.41	PASS	SVTYPE=BND;POS=118491868;STRANDS=+-:22;CIPOS=-3,2;CIEND=-3,1;CIPOS95=0,0;CIEND95=0,0;MATEID=383008_2;EVENT=383008;SU=22;PE=11;SR=11;ALG=PROD;AF=3.419e-05;NSAMP=1;MSQ=404.27;RECLASSIFIED;AC=1;AN=29246;NFAM=1
chr6	118500452	100260_1	N	]chrX:57109179]N	658425	LOW	SVTYPE=BND;POS=118500452;STRANDS=-+:59359;CIPOS=0,0;CIEND=0,0;CIPOS95=0,0;CIEND95=0,0;MATEID=100260_2;EVENT=100260;SU=59359;PE=12;SR=59347;ALG=PROD;AF=0.1922;NSAMP=5622;MSQ=70.43;AC=5622;AN=29246;NFAM=5366
chr6	118500452	93294_1	N	[chr11:107272703[N	45370.9	LOW	SVTYPE=BND;POS=118500452;STRANDS=--:90;CIPOS=-8,8;CIEND=-8,8;CIPOS95=0,0;CIEND95=0,0;MATEID=93294_2;EVENT=93294;SU=90;PE=0;SR=90;ALG=PROD;AF=0.03218;NSAMP=941;MSQ=26.5;AC=941;AN=29246;NFAM=927
chr6	118507700	383010	N	<DEL>	473.66	PASS	SVTYPE=DEL;POS=118507700;SVLEN=-24845;END=118532545;STRANDS=+-:18;CIPOS=-10,9;CIEND=-4,3;CIPOS95=0,0;CIEND95=0,0;SU=18;PE=10;SR=8;ALG=PROD;AF=3.419e-05;NSAMP=1;MSQ=473.66;AC=1;AN=29246;NFAM=1
chr6	118511297	383008_2	N	]chr6:118491868]N	407.41	PASS	SVTYPE=BND;POS=118491868;STRANDS=+-:22;CIPOS=-3,1;CIEND=-3,2;CIPOS95=0,0;CIEND95=0,0;MATEID=383008_1;EVENT=383008;SECONDARY;SU=22;PE=11;SR=11;ALG=PROD;AF=3.419e-05;NSAMP=1;MSQ=404.27;RECLASSIFIED;AC=1;AN=29246;NFAM=1
chr6	118511415	383012_1	N	N[chr6:118565526[	107.45	LOW	SVTYPE=BND;POS=118511415;STRANDS=+-:6;IMPRECISE;CIPOS=-10,414;CIEND=-386,9;CIPOS95=0,151;CIEND95=-126,0;MATEID=383012_2;EVENT=383012;SU=6;PE=6;SR=0;ALG=PROD;AF=3.419e-05;NSAMP=1;MSQ=107.45;RECLASSIFIED;AC=1;AN=29246;NFAM=1
chr6	118511416	383011_1	N	N[chr6:118523800[	289.79	PASS	SVTYPE=BND;POS=118511416;STRANDS=+-:18;CIPOS=-10,1;CIEND=-8,9;CIPOS95=0,0;CIEND95=0,0;MATEID=383011_2;EVENT=383011;SU=18;PE=2;SR=16;ALG=PROD;AF=3.419e-05;NSAMP=1;MSQ=287.49;RECLASSIFIED;AC=1;AN=29246;NFAM=1
chr6	118519452	383013_1	N	N[chr6:118519561[	6098	LOW	SVTYPE=BND;POS=118519452;STRANDS=+-:8;IMPRECISE;CIPOS=-23,28;CIEND=-28,22;CIPOS95=-6,6;CIEND95=-5,5;MATEID=383013_2;EVENT=383013;SU=8;PE=0;SR=8;ALG=PROD;AF=0.002332;NSAMP=55;MSQ=23.4;RECLASSIFIED;AC=67;AN=28726;NFAM=55
chr6	118519540	97609_1	N	]chr21:41303885]N	247953	LOW	SVTYPE=BND;POS=118519540;STRANDS=-+:4;CIPOS=-29,28;CIEND=-29,28;CIPOS95=0,0;CIEND95=0,0;MATEID=97609_2;EVENT=97609;SU=4;PE=0;SR=4;ALG=PROD;AF=0.1528;NSAMP=4417;MSQ=35.98;AC=4470;AN=29246;NFAM=4238
chr6	118519560	79625_2	N	N]chr4:19413906]	3175.2	LOW	SVTYPE=BND;POS=118519560;STRANDS=++:16;CIPOS=-9,8;CIEND=-9,8;CIPOS95=0,0;CIEND95=0,0;MATEID=79625_1;EVENT=79625;SECONDARY;SU=16;PE=0;SR=16;ALG=PROD;AF=0.004787;NSAMP=136;MSQ=18.28;AC=140;AN=29246;NFAM=136
chr6	118519561	383013_2	N	]chr6:118519452]N	6098	LOW	SVTYPE=BND;POS=118519452;STRANDS=+-:8;IMPRECISE;CIPOS=-28,22;CIEND=-23,28;CIPOS95=-5,5;CIEND95=-6,6;MATEID=383013_1;EVENT=383013;SECONDARY;SU=8;PE=0;SR=8;ALG=PROD;AF=0.002332;NSAMP=55;MSQ=23.4;RECLASSIFIED;AC=67;AN=28726;NFAM=55
chr6	118523800	383009_2	N	]chr6:118491867]N	183.05	LOW	SVTYPE=BND;POS=118491867;STRANDS=+-:6;IMPRECISE;CIPOS=-527,9;CIEND=-10,443;CIPOS95=-158,0;CIEND95=0,136;MATEID=383009_1;EVENT=383009;SECONDARY;SU=6;PE=6;SR=0;ALG=PROD;AF=3.419e-05;NSAMP=1;MSQ=176.46;RECLASSIFIED;AC=1;AN=29246;NFAM=1
chr6	118523800	383011_2	N	]chr6:118511416]N	289.79	PASS	SVTYPE=BND;POS=118511416;STRANDS=+-:18;CIPOS=-8,9;CIEND=-10,1;CIPOS95=0,0;CIEND95=0,0;MATEID=383011_1;EVENT=383011;SECONDARY;SU=18;PE=2;SR=16;ALG=PROD;AF=3.419e-05;NSAMP=1;MSQ=287.49;RECLASSIFIED;AC=1;AN=29246;NFAM=1
chr6	118523925	383014_1	N	N[chr6:118565526[	317.29	PASS	SVTYPE=BND;POS=118523925;STRANDS=+-:21;CIPOS=-10,9;CIEND=-10,9;CIPOS95=0,0;CIEND95=0,0;MATEID=383014_2;EVENT=383014;SU=21;PE=10;SR=11;ALG=PROD;AF=3.419e-05;NSAMP=1;MSQ=317.29;RECLASSIFIED;AC=1;AN=29246;NFAM=1
chr6	118533518	383015	N	<DEL>	356.75	PASS	SVTYPE=DEL;POS=118533518;SVLEN=-91;END=118533609;STRANDS=+-:13;CIPOS=-25,24;CIEND=-25,25;CIPOS95=0,0;CIEND95=0,0;SU=13;PE=0;SR=13;ALG=PROD;AF=6.839e-05;NSAMP=2;MSQ=178.34;AC=2;AN=29246;NFAM=2
chr6	118535532	383016_1	N	N[chr6:118542887[	629.51	LOW	SVTYPE=BND;POS=118535532;STRANDS=+-:5;CIPOS=-10,9;CIEND=-10,9;CIPOS95=0,0;CIEND95=0,0;MATEID=383016_2;EVENT=383016;SU=5;PE=0;SR=5;ALG=PROD;AF=0.0001026;NSAMP=3;MSQ=208.63;RECLASSIFIED;AC=3;AN=29246;NFAM=3
chr6	118536026	524506	N	<DUP>	332.19	PASS	SVTYPE=DUP;POS=118536026;SVLEN=19452;END=118555478;STRANDS=-+:34;CIPOS=-24,21;CIEND=-26,24;CIPOS95=0,0;CIEND95=0,0;SU=34;PE=19;SR=15;ALG=PROD;AF=0.0001026;NSAMP=2;MSQ=165.55;AC=3;AN=29246;NFAM=2
chr6	118542887	383016_2	N	]chr6:118535532]N	629.51	LOW	SVTYPE=BND;POS=118535532;STRANDS=+-:5;CIPOS=-10,9;CIEND=-10,9;CIPOS95=0,0;CIEND95=0,0;MATEID=383016_1;EVENT=383016;SECONDARY;SU=5;PE=0;SR=5;ALG=PROD;AF=0.0001026;NSAMP=3;MSQ=208.63;RECLASSIFIED;AC=3;AN=29246;NFAM=3
chr6	118542923	524315_2	N	N[chr6:107080354[	34845.4	LOW	SVTYPE=BND;POS=107080354;STRANDS=-+:4;CIPOS=-9,8;CIEND=-9,8;CIPOS95=0,0;CIEND95=0,0;MATEID=524315_1;EVENT=524315;SECONDARY;SU=4;PE=0;SR=4;ALG=PROD;AF=0.05573;NSAMP=1630;MSQ=12.73;RECLASSIFIED;AC=1630;AN=29246;NFAM=1611
chr6	118558363	383018_1	N	N[chr6:118558587[	161.01	LOW	SVTYPE=BND;POS=118558363;STRANDS=+-:4;CIPOS=-9,8;CIEND=-9,8;CIPOS95=0,0;CIEND95=0,0;MATEID=383018_2;EVENT=383018;SU=4;PE=0;SR=4;ALG=PROD;AF=6.839e-05;NSAMP=2;MSQ=77.84;RECLASSIFIED;AC=2;AN=29246;NFAM=2
chr6	118558587	383018_2	N	]chr6:118558363]N	161.01	LOW	SVTYPE=BND;POS=118558363;STRANDS=+-:4;CIPOS=-9,8;CIEND=-9,8;CIPOS95=0,0;CIEND95=0,0;MATEID=383018_1;EVENT=383018;SECONDARY;SU=4;PE=0;SR=4;ALG=PROD;AF=6.839e-05;NSAMP=2;MSQ=77.84;RECLASSIFIED;AC=2;AN=29246;NFAM=2
chr6	118559325	524508	N	<DUP>	291.84	PASS	SVTYPE=DUP;POS=118559325;SVLEN=97977;END=118657302;STRANDS=-+:29;CIPOS=-2,0;CIEND=-2,1;CIPOS95=0,0;CIEND95=0,0;SU=29;PE=14;SR=15;ALG=PROD;AF=3.419e-05;NSAMP=1;MSQ=291.35;AC=1;AN=29246;NFAM=1
chr6	118563210	383019_1	N	N[chr6:118563547[	2761.72	LOW	SVTYPE=BND;POS=118563210;STRANDS=+-:51;CIPOS=-30,29;CIEND=-23,22;CIPOS95=0,0;CIEND95=0,0;MATEID=383019_2;EVENT=383019;SU=51;PE=7;SR=44;ALG=PROD;AF=0.0007522;NSAMP=22;MSQ=19.46;RECLASSIFIED;AC=22;AN=29246;NFAM=22
chr6	118563547	383019_2	N	]chr6:118563210]N	2761.72	LOW	SVTYPE=BND;POS=118563210;STRANDS=+-:51;CIPOS=-23,22;CIEND=-30,29;CIPOS95=0,0;CIEND95=0,0;MATEID=383019_1;EVENT=383019;SECONDARY;SU=51;PE=7;SR=44;ALG=PROD;AF=0.0007522;NSAMP=22;MSQ=19.46;RECLASSIFIED;AC=22;AN=29246;NFAM=22
chr6	118565526	383012_2	N	]chr6:118511415]N	107.45	LOW	SVTYPE=BND;POS=118511415;STRANDS=+-:6;IMPRECISE;CIPOS=-386,9;CIEND=-10,414;CIPOS95=-126,0;CIEND95=0,151;MATEID=383012_1;EVENT=383012;SECONDARY;SU=6;PE=6;SR=0;ALG=PROD;AF=3.419e-05;NSAMP=1;MSQ=107.45;RECLASSIFIED;AC=1;AN=29246;NFAM=1
chr6	118565526	383014_2	N	]chr6:118523925]N	317.29	PASS	SVTYPE=BND;POS=118523925;STRANDS=+-:21;CIPOS=-10,9;CIEND=-10,9;CIPOS95=0,0;CIEND95=0,0;MATEID=383014_1;EVENT=383014;SECONDARY;SU=21;PE=10;SR=11;ALG=PROD;AF=3.419e-05;NSAMP=1;MSQ=317.29;RECLASSIFIED;AC=1;AN=29246;NFAM=1
chr6	118565927	96188_1	N	N]chr17:58062959]	86.53	LOW	SVTYPE=BND;POS=118565927;STRANDS=++:14;CIPOS=-10,9;CIEND=-7,6;CIPOS95=0,0;CIEND95=0,0;MATEID=96188_2;EVENT=96188;SU=14;PE=9;SR=5;ALG=PROD;AF=3.419e-05;NSAMP=1;MSQ=86.53;AC=1;AN=29246;NFAM=1
chr6	118567246	13890_2	N	N]chr1:228556830]	70.32	LOW	SVTYPE=BND;POS=118567246;STRANDS=++:4;IMPRECISE;CIPOS=-10,7;CIEND=-9,8;CIPOS95=-2,0;CIEND95=0,0;MATEID=13890_1;EVENT=13890;SECONDARY;SU=4;PE=0;SR=4;ALG=PROD;AF=3.419e-05;NSAMP=1;MSQ=65.95;AC=1;AN=29246;NFAM=1
chr6	118589384	383021	N	<DEL>	305.65	PASS	SVTYPE=DEL;POS=118589384;SVLEN=-3968;END=118593352;STRANDS=+-:12;CIPOS=-5,6;CIEND=-7,3;CIPOS95=0,0;CIEND95=0,0;SU=12;PE=7;SR=5;ALG=PROD;AF=3.419e-05;NSAMP=1;MSQ=305.65;AC=1;AN=29246;NFAM=1
chr6	118595824	383022_1	N	N[chr6:118596074[	600.66	PASS	SVTYPE=BND;POS=118595824;STRANDS=+-:16;CIPOS=-3,1;CIEND=-10,9;CIPOS95=0,0;CIEND95=0,0;MATEID=383022_2;EVENT=383022;SU=16;PE=1;SR=15;ALG=PROD;AF=3.42e-05;NSAMP=1;MSQ=4.64;RECLASSIFIED;AC=1;AN=29244;NFAM=1
chr6	118596074	383022_2	N	]chr6:118595824]N	600.66	PASS	SVTYPE=BND;POS=118595824;STRANDS=+-:16;CIPOS=-10,9;CIEND=-3,1;CIPOS95=0,0;CIEND95=0,0;MATEID=383022_1;EVENT=383022;SECONDARY;SU=16;PE=1;SR=15;ALG=PROD;AF=3.42e-05;NSAMP=1;MSQ=4.64;RECLASSIFIED;AC=1;AN=29244;NFAM=1
chr6	118600195	383023	N	<DEL>	815.38	PASS	SVTYPE=DEL;POS=118600195;SVLEN=-1554;END=118601749;STRANDS=+-:34;CIPOS=-10,9;CIEND=-2,0;CIPOS95=0,0;CIEND95=0,0;SU=34;PE=16;SR=18;ALG=PROD;AF=3.419e-05;NSAMP=1;MSQ=815.38;AC=1;AN=29246;NFAM=1
chr6	118600238	524509_1	N	]chr6:118600390]N	347.09	LOW	SVTYPE=BND;POS=118600238;STRANDS=-+:23;CIPOS=-9,8;CIEND=-9,8;CIPOS95=0,0;CIEND95=0,0;MATEID=524509_2;EVENT=524509;SU=23;PE=0;SR=23;ALG=PROD;AF=0.0004787;NSAMP=14;MSQ=21.15;RECLASSIFIED;AC=14;AN=29246;NFAM=14
chr6	118600301	53872_2	N	]chr2:3651441]N	9951.35	LOW	SVTYPE=BND;POS=118600301;STRANDS=+-:4;IMPRECISE;CIPOS=-600,9;CIEND=-10,726;CIPOS95=-130,2;CIEND95=-1,158;MATEID=53872_1;EVENT=53872;SECONDARY;SU=4;PE=4;SR=0;ALG=PROD;AF=0.009916;NSAMP=217;MSQ=35.55;AC=290;AN=29246;NFAM=217
chr6	118600390	524509_2	N	N[chr6:118600238[	347.09	LOW	SVTYPE=BND;POS=118600238;STRANDS=-+:23;CIPOS=-9,8;CIEND=-9,8;CIPOS95=0,0;CIEND95=0,0;MATEID=524509_1;EVENT=524509;SECONDARY;SU=23;PE=0;SR=23;ALG=PROD;AF=0.0004787;NSAMP=14;MSQ=21.15;RECLASSIFIED;AC=14;AN=29246;NFAM=14
chr6	118603110	92365_1	N	N[chr10:64008812[	157.9	LOW	SVTYPE=BND;POS=118603110;STRANDS=+-:8;IMPRECISE;CIPOS=-28,418;CIEND=-438,29;CIPOS95=-28,95;CIEND95=-94,29;MATEID=92365_2;EVENT=92365;SU=8;PE=8;SR=0;ALG=PROD;AF=0.0003419;NSAMP=10;MSQ=13.5;AC=10;AN=29246;NFAM=10
chr6	118614848	93830_1	N	]chr12:86700157]N	234.51	LOW	SVTYPE=BND;POS=118614848;STRANDS=-+:14;CIPOS=-29,28;CIEND=-29,28;CIPOS95=0,0;CIEND95=0,0;MATEID=93830_2;EVENT=93830;SU=14;PE=0;SR=14;ALG=PROD;AF=0.0002393;NSAMP=7;MSQ=20.44;AC=7;AN=29246;NFAM=7
chr6	118617581	383026_1	N	N[chr6:118618065[	567.54	PASS	SVTYPE=BND;POS=118617581;STRANDS=+-:22;CIPOS=-3,2;CIEND=-10,9;CIPOS95=0,0;CIEND95=0,0;MATEID=383026_2;EVENT=383026;SU=22;PE=13;SR=9;ALG=PROD;AF=6.839e-05;NSAMP=2;MSQ=277.63;RECLASSIFIED;AC=2;AN=29246;NFAM=2
chr6	118618065	383026_2	N	]chr6:118617581]N	567.54	PASS	SVTYPE=BND;POS=118617581;STRANDS=+-:22;CIPOS=-10,9;CIEND=-3,2;CIPOS95=0,0;CIEND95=0,0;MATEID=383026_1;EVENT=383026;SECONDARY;SU=22;PE=13;SR=9;ALG=PROD;AF=6.839e-05;NSAMP=2;MSQ=277.63;RECLASSIFIED;AC=2;AN=29246;NFAM=2
chr6	118619314	383027_1	N	N[chr6:118619366[	395.55	LOW	SVTYPE=BND;POS=118619314;STRANDS=+-:9;CIPOS=-29,28;CIEND=-29,28;CIPOS95=0,0;CIEND95=0,0;MATEID=383027_2;EVENT=383027;SU=9;PE=0;SR=9;ALG=PROD;AF=0.0001026;NSAMP=3;MSQ=131.83;RECLASSIFIED;AC=3;AN=29246;NFAM=3
chr6	118619366	383027_2	N	]chr6:118619314]N	395.55	LOW	SVTYPE=BND;POS=118619314;STRANDS=+-:9;CIPOS=-29,28;CIEND=-29,28;CIPOS95=0,0;CIEND95=0,0;MATEID=383027_1;EVENT=383027;SECONDARY;SU=9;PE=0;SR=9;ALG=PROD;AF=0.0001026;NSAMP=3;MSQ=131.83;RECLASSIFIED;AC=3;AN=29246;NFAM=3
chr6	118639813	383028_1	N	N[chr6:118640268[	336.48	LOW	SVTYPE=BND;POS=118639813;STRANDS=+-:8;CIPOS=-5,6;CIEND=-7,6;CIPOS95=0,0;CIEND95=0,0;MATEID=383028_2;EVENT=383028;SU=8;PE=3;SR=5;ALG=PROD;AF=0.0002393;NSAMP=7;MSQ=44.88;RECLASSIFIED;AC=7;AN=29246;NFAM=7
chr6	118640268	383028_2	N	]chr6:118639813]N	336.48	LOW	SVTYPE=BND;POS=118639813;STRANDS=+-:8;CIPOS=-7,6;CIEND=-5,6;CIPOS95=0,0;CIEND95=0,0;MATEID=383028_1;EVENT=383028;SECONDARY;SU=8;PE=3;SR=5;ALG=PROD;AF=0.0002393;NSAMP=7;MSQ=44.88;RECLASSIFIED;AC=7;AN=29246;NFAM=7
chr6	118642910	89152_2	N	[chr5:24370643[N	91.05	LOW	SVTYPE=BND;POS=118642910;STRANDS=--:5;IMPRECISE;CIPOS=-397,9;CIEND=-500,8;CIPOS95=-117,2;CIEND95=-174,0;MATEID=89152_1;EVENT=89152;SECONDARY;SU=5;PE=5;SR=0;ALG=PROD;AF=3.419e-05;NSAMP=1;MSQ=89.93;AC=1;AN=29246;NFAM=1
chr6	118644539	93143_1	N	[chr11:44317525[N	29.74	LOW	SVTYPE=BND;POS=118644539;STRANDS=--:9;CIPOS=-10,9;CIEND=-10,9;CIPOS95=0,0;CIEND95=0,0;MATEID=93143_2;EVENT=93143;SU=9;PE=3;SR=6;ALG=PROD;AF=3.419e-05;NSAMP=1;MSQ=29.74;AC=1;AN=29246;NFAM=1
chr6	118645326	383029	N	<DEL>	845.32	PASS	SVTYPE=DEL;POS=118645326;SVLEN=-133;END=118645459;STRANDS=+-:23;CIPOS=-24,23;CIEND=-24,23;CIPOS95=0,0;CIEND95=0,0;SU=23;PE=0;SR=23;ALG=PROD;AF=6.839e-05;NSAMP=2;MSQ=202.3;AC=2;AN=29246;NFAM=2
chr6	118651951	597694	N	<INV>	95.7	LOW	SVTYPE=INV;POS=118651951;SVLEN=113;END=118652064;STRANDS=++:1,--:3;IMPRECISE;CIPOS=-28,4;CIEND=-1,19;CIPOS95=-20,4;CIEND95=-1,11;SU=4;PE=4;SR=0;ALG=PROD;AF=0.0001368;NSAMP=4;MSQ=19.16;AC=4;AN=29246;NFAM=4
chr6	118654851	383030	N	<DEL>	98.69	PASS	SVTYPE=DEL;POS=118654851;SVLEN=-40907;END=118695758;STRANDS=+-:9;IMPRECISE;CIPOS=-10,9;CIEND=-10,9;CIPOS95=-1,1;CIEND95=-1,0;SU=9;PE=6;SR=3;ALG=PROD;AF=3.419e-05;NSAMP=1;MSQ=98.69;AC=1;AN=29246;NFAM=1
chr6	118655193	383031	N	<DEL>	844.55	PASS	SVTYPE=DEL;POS=118655193;SVLEN=-599;END=118655792;STRANDS=+-:33;CIPOS=-23,22;CIEND=-24,22;CIPOS95=0,0;CIEND95=0,0;SU=33;PE=14;SR=19;ALG=PROD;AF=3.419e-05;NSAMP=1;MSQ=398.71;AC=1;AN=29246;NFAM=1
chr6	118659444	383032	N	<DEL>	1241.56	PASS	SVTYPE=DEL;POS=118659444;SVLEN=-245;END=118659689;STRANDS=+-:47;CIPOS=-27,25;CIEND=-26,25;CIPOS95=0,0;CIEND95=0,0;SU=47;PE=5;SR=42;ALG=PROD;AF=0.000171;NSAMP=5;MSQ=247.25;AC=5;AN=29246;NFAM=5
chr6	118690555	524510	N	<DUP>	5.31109e+06	PASS	SVTYPE=DUP;POS=118690555;SVLEN=2210;END=118692765;STRANDS=-+:413559;CIPOS=0,0;CIEND=0,0;CIPOS95=0,0;CIEND95=0,0;SU=413559;PE=241429;SR=172130;AF=0.4692;NSAMP=8257;MSQ=368.93;AC=13721;AN=29246;NFAM=7764
chr6	118691125	383036_1	N	N[chr6:118692764[	9.35795e+06	PASS	SVTYPE=BND;POS=118691125;STRANDS=+-:385852;CIPOS=0,0;CIEND=0,0;CIPOS95=0,0;CIEND95=0,0;MATEID=383036_2;EVENT=383036;SU=385852;PE=227753;SR=158099;AF=0.2843;NSAMP=8306;MSQ=648.47;RECLASSIFIED;AC=8316;AN=29246;NFAM=7812
chr6	118691148	383035_1	N	N[chr6:118691588[	536.48	LOW	SVTYPE=BND;POS=118691148;STRANDS=+-:25;CIPOS=-29,28;CIEND=-29,28;CIPOS95=0,0;CIEND95=0,0;MATEID=383035_2;EVENT=383035;SU=25;PE=0;SR=25;ALG=PROD;AF=0.0005129;NSAMP=15;MSQ=16.31;RECLASSIFIED;AC=15;AN=29244;NFAM=15
chr6	118691588	383035_2	N	]chr6:118691148]N	536.48	LOW	SVTYPE=BND;POS=118691148;STRANDS=+-:25;CIPOS=-29,28;CIEND=-29,28;CIPOS95=0,0;CIEND95=0,0;MATEID=383035_1;EVENT=383035;SECONDARY;SU=25;PE=0;SR=25;ALG=PROD;AF=0.0005129;NSAMP=15;MSQ=16.31;RECLASSIFIED;AC=15;AN=29244;NFAM=15
chr6	118692764	383036_2	N	]chr6:118691125]N	9.35795e+06	PASS	SVTYPE=BND;POS=118691125;STRANDS=+-:385852;CIPOS=0,0;CIEND=0,0;CIPOS95=0,0;CIEND95=0,0;MATEID=383036_1;EVENT=383036;SECONDARY;SU=385852;PE=227753;SR=158099;AF=0.2843;NSAMP=8306;MSQ=648.47;RECLASSIFIED;AC=8316;AN=29246;NFAM=7812
chr6	118706128	383037_1	N	N[chr6:118706329[	3283.42	PASS	SVTYPE=BND;POS=118706128;STRANDS=+-:109;CIPOS=-8,10;CIEND=-5,8;CIPOS95=0,0;CIEND95=0,0;MATEID=383037_2;EVENT=383037;SU=109;PE=2;SR=107;ALG=PROD;AF=0.0003761;NSAMP=11;MSQ=254.09;RECLASSIFIED;AC=11;AN=29246;NFAM=8
chr6	118706329	383037_2	N	]chr6:118706128]N	3283.42	PASS	SVTYPE=BND;POS=118706128;STRANDS=+-:109;CIPOS=-5,8;CIEND=-8,10;CIPOS95=0,0;CIEND95=0,0;MATEID=383037_1;EVENT=383037;SECONDARY;SU=109;PE=2;SR=107;ALG=PROD;AF=0.0003761;NSAMP=11;MSQ=254.09;RECLASSIFIED;AC=11;AN=29246;NFAM=8
chr6	118718305	383038	N	<DEL>	171892	PASS	SVTYPE=DEL;POS=118718305;SVLEN=-939;END=118719244;STRANDS=+-:7572;CIPOS=0,0;CIEND=0,0;CIPOS95=0,0;CIEND95=0,0;SU=7572;PE=4223;SR=3349;ALG=PROD;AF=0.01101;NSAMP=319;MSQ=448.69;AC=322;AN=29246;NFAM=312
chr6	118721867	53873_2	N	]chr2:99251898]N	97605.9	LOW	SVTYPE=BND;POS=118721867;STRANDS=+-:10338;CIPOS=0,0;CIEND=0,0;CIPOS95=0,0;CIEND95=0,0;MATEID=53873_1;EVENT=53873;SECONDARY;SU=10338;PE=6859;SR=3479;ALG=PROD;AF=0.04965;NSAMP=1452;MSQ=43.54;AC=1452;AN=29246;NFAM=1417
chr6	118722010	53874_2	N	N[chr2:99252125[	178217	LOW	SVTYPE=BND;POS=118722010;STRANDS=-+:8404;IMPRECISE;CIPOS=-21,168;CIEND=-57,8;CIPOS95=-4,4;CIEND95=0,0;MATEID=53874_1;EVENT=53874;SECONDARY;SU=8404;PE=8404;SR=0;ALG=PROD;AF=0.06497;NSAMP=1900;MSQ=43.81;AC=1900;AN=29246;NFAM=1790
chr6	118723256	524512	N	<DUP>	191.57	PASS	SVTYPE=DUP;POS=118723256;SVLEN=108488;END=118831744;STRANDS=-+:17;CIPOS=-3,1;CIEND=-10,9;CIPOS95=0,0;CIEND95=0,0;SU=17;PE=5;SR=12;ALG=PROD;AF=6.839e-05;NSAMP=1;MSQ=191.16;AC=2;AN=29246;NFAM=1
chr6	118728582	383039	N	<DEL>	3569.75	PASS	SVTYPE=DEL;POS=118728582;SVLEN=-9710;END=118738292;STRANDS=+-:154;CIPOS=-3,3;CIEND=-5,2;CIPOS95=0,0;CIEND95=0,0;SU=154;PE=92;SR=62;ALG=PROD;AF=0.000171;NSAMP=5;MSQ=459.18;AC=5;AN=29246;NFAM=4
chr6	118735986	383040	N	<DEL>	1522.69	PASS	SVTYPE=DEL;POS=118735986;SVLEN=-831;END=118736817;STRANDS=+-:59;CIPOS=-23,22;CIEND=-24,22;CIPOS95=0,0;CIEND95=0,0;SU=59;PE=36;SR=23;ALG=PROD;AF=6.839e-05;NSAMP=2;MSQ=472.03;AC=2;AN=29246;NFAM=1
chr6	118741573	98234_1	N	N]chr7:75175528]	2392.61	LOW	SVTYPE=BND;POS=118741573;STRANDS=++:12;IMPRECISE;CIPOS=-50,392;CIEND=-51,692;CIPOS95=-50,117;CIEND95=-51,152;MATEID=98234_2;EVENT=98234;SU=12;PE=12;SR=0;ALG=SUM;AF=0.001539;NSAMP=44;MSQ=15.49;AC=45;AN=29246;NFAM=44
chr6	118741574	97232_1	N	N[chr20:17081241[	5114.1	LOW	SVTYPE=BND;POS=118741574;STRANDS=+-:58;IMPRECISE;CIPOS=-108,708;CIEND=-755,50;CIPOS95=-108,144;CIEND95=-176,50;MATEID=97232_2;EVENT=97232;SU=58;PE=58;SR=0;ALG=SUM;AF=0.003488;NSAMP=102;MSQ=27.74;AC=102;AN=29246;NFAM=102
chr6	118741591	13891_2	N	[chr1:244397868[N	2209.03	LOW	SVTYPE=BND;POS=118741591;STRANDS=--:12;CIPOS=-29,28;CIEND=-20,27;CIPOS95=0,0;CIEND95=0,0;MATEID=13891_1;EVENT=13891;SECONDARY;SU=12;PE=0;SR=12;ALG=PROD;AF=0.002393;NSAMP=70;MSQ=18.2;AC=70;AN=29246;NFAM=70
chr6	118741591	79626_2	N	[chr4:128622738[N	78863.5	LOW	SVTYPE=BND;POS=118741591;STRANDS=--:2348;CIPOS=0,0;CIEND=0,0;CIPOS95=0,0;CIEND95=0,0;MATEID=79626_1;EVENT=79626;SECONDARY;SU=2348;PE=0;SR=2348;ALG=PROD;AF=0.04684;NSAMP=1370;MSQ=41.56;AC=1370;AN=29246;NFAM=1359
chr6	118741591	94319_1	N	[chr13:71654347[N	3430.35	LOW	SVTYPE=BND;POS=118741591;STRANDS=--:394;IMPRECISE;CIPOS=-601,179;CIEND=-789,100;CIPOS95=-94,94;CIEND95=-98,98;MATEID=94319_2;EVENT=94319;SU=394;PE=393;SR=1;AF=0.002941;NSAMP=86;MSQ=31.77;AC=86;AN=29246;NFAM=86
chr6	118741592	98619_1	N	N]chr7:151316683]	21.2	LOW	SVTYPE=BND;POS=118741592;STRANDS=++:4;IMPRECISE;CIPOS=-30,431;CIEND=-28,487;CIPOS95=-30,129;CIEND95=-28,168;MATEID=98619_2;EVENT=98619;SU=4;PE=4;SR=0;ALG=PROD;AF=3.419e-05;NSAMP=1;MSQ=17.85;AC=1;AN=29246;NFAM=1
chr6	118741593	69201_2	N	N[chr3:151368635[	362.39	LOW	SVTYPE=BND;POS=118741593;STRANDS=-+:9;IMPRECISE;CIPOS=-30,29;CIEND=-20,24;CIPOS95=-1,1;CIEND95=-1,1;MATEID=69201_1;EVENT=69201;SECONDARY;SU=9;PE=6;SR=3;ALG=PROD;AF=0.000171;NSAMP=5;MSQ=60.17;AC=5;AN=29246;NFAM=5
chr6	118741595	53877_2	N	[chr2:125013330[N	78.85	LOW	SVTYPE=BND;POS=118741595;STRANDS=--:10;IMPRECISE;CIPOS=-50,49;CIEND=-50,47;CIPOS95=-3,3;CIEND95=-3,3;MATEID=53877_1;EVENT=53877;SECONDARY;SU=10;PE=9;SR=1;ALG=PROD;AF=0.0001026;NSAMP=3;MSQ=25.42;AC=3;AN=29246;NFAM=3
chr6	118741596	53875_2	N	N]chr2:125013423]	1020.07	LOW	SVTYPE=BND;POS=118741596;STRANDS=++:85;CIPOS=-10,9;CIEND=-8,5;CIPOS95=0,0;CIEND95=0,0;MATEID=53875_1;EVENT=53875;SECONDARY;SU=85;PE=59;SR=26;ALG=PROD;AF=0.000718;NSAMP=21;MSQ=33.68;AC=21;AN=29246;NFAM=21
chr6	118741600	53876_2	N	N]chr2:162753031]	273491	LOW	SVTYPE=BND;POS=118741600;STRANDS=++:96;IMPRECISE;CIPOS=-16,42;CIEND=-10,35;CIPOS95=-1,1;CIEND95=-1,1;MATEID=53876_1;EVENT=53876;SECONDARY;SU=96;PE=88;SR=8;ALG=PROD;AF=0.08005;NSAMP=2341;MSQ=71.98;AC=2341;AN=29246;NFAM=2293
chr6	118741601	98745_1	N	N]chr8:19208483]	15.47	LOW	SVTYPE=BND;POS=118741601;STRANDS=++:4;IMPRECISE;CIPOS=-10,496;CIEND=-10,715;CIPOS95=-2,170;CIEND95=0,239;MATEID=98745_2;EVENT=98745;SU=4;PE=4;SR=0;ALG=PROD;AF=3.419e-05;NSAMP=1;MSQ=4.68;AC=1;AN=29246;NFAM=1
chr6	118741611	99974_1	N	N]chrX:9792160]	1015.09	LOW	SVTYPE=BND;POS=118741611;STRANDS=++:6;IMPRECISE;CIPOS=-30,471;CIEND=-28,599;CIPOS95=-30,99;CIEND95=-28,207;MATEID=99974_2;EVENT=99974;SU=6;PE=6;SR=0;ALG=PROD;AF=0.001163;NSAMP=34;MSQ=16;AC=34;AN=29246;NFAM=34
chr6	118741624	89153_2	N	N[chr5:80762728[	374.66	LOW	SVTYPE=BND;POS=118741624;STRANDS=-+:22;IMPRECISE;CIPOS=-30,335;CIEND=-419,10;CIPOS95=-30,37;CIEND95=-97,10;MATEID=89153_1;EVENT=89153;SECONDARY;SU=22;PE=22;SR=0;ALG=PROD;AF=0.0002393;NSAMP=7;MSQ=44.05;AC=7;AN=29246;NFAM=7
chr6	118741624	89154_2	N	N]chr5:40738535]	104.28	LOW	SVTYPE=BND;POS=118741624;STRANDS=++:5;CIPOS=-30,29;CIEND=-30,29;CIPOS95=0,0;CIEND95=0,0;MATEID=89154_1;EVENT=89154;SECONDARY;SU=5;PE=0;SR=5;ALG=PROD;AF=0.0001026;NSAMP=3;MSQ=24.61;AC=3;AN=29246;NFAM=3
chr6	118741626	99339_1	N	[chr8:139313881[N	160.49	LOW	SVTYPE=BND;POS=118741626;STRANDS=--:7;CIPOS=-10,9;CIEND=-6,4;CIPOS95=0,0;CIEND95=0,0;MATEID=99339_2;EVENT=99339;SU=7;PE=1;SR=6;ALG=PROD;AF=0.0002735;NSAMP=8;MSQ=11.97;AC=8;AN=29246;NFAM=8
chr6	118741626	99971_1	N	[chrX:9791969[N	369.34	LOW	SVTYPE=BND;POS=118741626;STRANDS=--:6;IMPRECISE;CIPOS=-419,29;CIEND=-607,25;CIPOS95=-105,29;CIEND95=-208,25;MATEID=99971_2;EVENT=99971;SU=6;PE=6;SR=0;ALG=PROD;AF=0.0001368;NSAMP=4;MSQ=20.12;AC=4;AN=29246;NFAM=4
chr6	118741633	100062_1	N	]chrX:17102094]N	6280.62	LOW	SVTYPE=BND;POS=118741633;STRANDS=-+:17;CIPOS=-10,9;CIEND=-10,9;CIPOS95=0,0;CIEND95=0,0;MATEID=100062_2;EVENT=100062;SU=17;PE=5;SR=12;ALG=PROD;AF=0.002735;NSAMP=80;MSQ=44.25;AC=80;AN=29246;NFAM=78
chr6	118741651	69200_2	N	N[chr3:109426820[	173.1	LOW	SVTYPE=BND;POS=118741651;STRANDS=-+:4;CIPOS=-29,28;CIEND=-29,28;CIPOS95=0,0;CIEND95=0,0;MATEID=69200_1;EVENT=69200;SECONDARY;SU=4;PE=0;SR=4;ALG=PROD;AF=0.0002052;NSAMP=5;MSQ=25.12;AC=6;AN=29246;NFAM=5
chr6	118741657	94320_1	N	N]chr13:71654522]	6509.42	LOW	SVTYPE=BND;POS=118741657;STRANDS=++:638;IMPRECISE;CIPOS=-10,73;CIEND=-13,281;CIPOS95=-1,1;CIEND95=-13,16;MATEID=94320_2;EVENT=94320;SU=638;PE=638;SR=0;ALG=PROD;AF=0.00489;NSAMP=143;MSQ=39.4;AC=143;AN=29246;NFAM=142
chr6	118741659	95566_1	N	[chr16:23823698[N	585.25	LOW	SVTYPE=BND;POS=118741659;STRANDS=--:8;CIPOS=-29,28;CIEND=-29,28;CIPOS95=0,0;CIEND95=0,0;MATEID=95566_2;EVENT=95566;SU=8;PE=0;SR=8;ALG=PROD;AF=6.839e-05;NSAMP=2;MSQ=19.64;AC=2;AN=29246;NFAM=2
chr6	118741664	53878_2	N	[chr2:162752903[N	1.92056e+06	LOW	SVTYPE=BND;POS=118741664;STRANDS=--:4;IMPRECISE;CIPOS=-529,49;CIEND=-757,46;CIPOS95=-110,49;CIEND95=-159,46;MATEID=53878_1;EVENT=53878;SECONDARY;SU=4;PE=4;SR=0;ALG=PROD;AF=0.2913;NSAMP=8514;MSQ=124.82;AC=8518;AN=29246;NFAM=7818
chr6	118743331	99294_1	N	[chr8:131230946[N	4805.06	LOW	SVTYPE=BND;POS=118743331;STRANDS=--:620,++:26;CIPOS=-2,1;CIEND=-4,0;CIPOS95=0,0;CIEND95=0,0;MATEID=99294_2;EVENT=99294;SU=646;PE=294;SR=352;ALG=PROD;AF=0.003864;NSAMP=111;MSQ=18.72;AC=113;AN=29246;NFAM=110
chr6	118743505	100169_1	N	]chrX:39788213]N	932.75	LOW	SVTYPE=BND;POS=118743505;STRANDS=-+:32;IMPRECISE;CIPOS=-30,27;CIEND=-30,25;CIPOS95=-1,1;CIEND95=-1,1;MATEID=100169_2;EVENT=100169;SU=32;PE=29;SR=3;ALG=PROD;AF=0.0001026;NSAMP=3;MSQ=26.45;AC=3;AN=29246;NFAM=3
chr6	118744039	13892_2	N	N]chr1:5075793]	80.71	LOW	SVTYPE=BND;POS=118744039;STRANDS=++:5;CIPOS=-10,9;CIEND=-10,9;CIPOS95=0,0;CIEND95=0,0;MATEID=13892_1;EVENT=13892;SECONDARY;SU=5;PE=0;SR=5;ALG=PROD;AF=3.419e-05;NSAMP=1;MSQ=80.71;AC=1;AN=29246;NFAM=1
chr6	118754093	383041_1	N	N[chr6:118754543[	314.65	LOW	SVTYPE=BND;POS=118754093;STRANDS=+-:6;CIPOS=-6,5;CIEND=-6,5;CIPOS95=0,0;CIEND95=0,0;MATEID=383041_2;EVENT=383041;SU=6;PE=0;SR=6;ALG=PROD;AF=0.0004787;NSAMP=14;MSQ=14.31;RECLASSIFIED;AC=14;AN=29246;NFAM=14
chr6	118754543	383041_2	N	]chr6:118754093]N	314.65	LOW	SVTYPE=BND;POS=118754093;STRANDS=+-:6;CIPOS=-6,5;CIEND=-6,5;CIPOS95=0,0;CIEND95=0,0;MATEID=383041_1;EVENT=383041;SECONDARY;SU=6;PE=0;SR=6;ALG=PROD;AF=0.0004787;NSAMP=14;MSQ=14.31;RECLASSIFIED;AC=14;AN=29246;NFAM=14
chr6	118758005	53879_2	N	N]chr2:207440955]	302.52	LOW	SVTYPE=BND;POS=118758005;STRANDS=++:4;CIPOS=-9,8;CIEND=-9,8;CIPOS95=0,0;CIEND95=0,0;MATEID=53879_1;EVENT=53879;SECONDARY;SU=4;PE=0;SR=4;ALG=PROD;AF=0.0004103;NSAMP=12;MSQ=17.25;AC=12;AN=29246;NFAM=12
chr6	118766669	383042	N	<DEL>	512.48	PASS	SVTYPE=DEL;POS=118766669;SVLEN=-5192;END=118771861;STRANDS=+-:22;CIPOS=-4,3;CIEND=-5,2;CIPOS95=0,0;CIEND95=0,0;SU=22;PE=14;SR=8;ALG=PROD;AF=3.419e-05;NSAMP=1;MSQ=512.48;AC=1;AN=29246;NFAM=1
chr6	118794268	383044_1	N	N[chr6:118794428[	397.58	LOW	SVTYPE=BND;POS=118794268;STRANDS=+-:4;CIPOS=-9,8;CIEND=-9,8;CIPOS95=0,0;CIEND95=0,0;MATEID=383044_2;EVENT=383044;SU=4;PE=0;SR=4;ALG=PROD;AF=6.839e-05;NSAMP=2;MSQ=92.29;RECLASSIFIED;AC=2;AN=29246;NFAM=2
chr6	118794270	96168_1	N	]chr17:54818226]N	17333.5	LOW	SVTYPE=BND;POS=118794270;STRANDS=-+:5;IMPRECISE;CIPOS=-10,9;CIEND=-7,9;CIPOS95=-1,1;CIEND95=-1,1;MATEID=96168_2;EVENT=96168;SU=5;PE=3;SR=2;ALG=PROD;AF=0.02034;NSAMP=594;MSQ=19.04;AC=595;AN=29246;NFAM=590
chr6	118794270	99376_1	N	]chr9:3165310]N	75343.8	LOW	SVTYPE=BND;POS=118794270;STRANDS=-+:26;CIPOS=-9,8;CIEND=-9,8;CIPOS95=0,0;CIEND95=0,0;MATEID=99376_2;EVENT=99376;SU=26;PE=0;SR=26;ALG=PROD;AF=0.06729;NSAMP=1965;MSQ=22.63;AC=1968;AN=29246;NFAM=1904
chr6	118794294	100360_1	N	N]chrX:81835749]	3414.06	LOW	SVTYPE=BND;POS=118794294;STRANDS=++:13;IMPRECISE;CIPOS=-30,29;CIEND=-29,27;CIPOS95=0,0;CIEND95=-1,1;MATEID=100360_2;EVENT=100360;SU=13;PE=8;SR=5;ALG=PROD;AF=0.005402;NSAMP=158;MSQ=13.62;AC=158;AN=29246;NFAM=158
chr6	118794374	383045_1	N	N[chr6:118794567[	84.23	LOW	SVTYPE=BND;POS=118794374;STRANDS=+-:9;CIPOS=-30,27;CIEND=-29,28;CIPOS95=0,0;CIEND95=0,0;MATEID=383045_2;EVENT=383045;SU=9;PE=0;SR=9;ALG=PROD;AF=0.0001368;NSAMP=4;MSQ=18.82;RECLASSIFIED;AC=4;AN=29246;NFAM=4
chr6	118794428	383044_2	N	]chr6:118794268]N	397.58	LOW	SVTYPE=BND;POS=118794268;STRANDS=+-:4;CIPOS=-9,8;CIEND=-9,8;CIPOS95=0,0;CIEND95=0,0;MATEID=383044_1;EVENT=383044;SECONDARY;SU=4;PE=0;SR=4;ALG=PROD;AF=6.839e-05;NSAMP=2;MSQ=92.29;RECLASSIFIED;AC=2;AN=29246;NFAM=2
chr6	118794567	383045_2	N	]chr6:118794374]N	84.23	LOW	SVTYPE=BND;POS=118794374;STRANDS=+-:9;CIPOS=-29,28;CIEND=-30,27;CIPOS95=0,0;CIEND95=0,0;MATEID=383045_1;EVENT=383045;SECONDARY;SU=9;PE=0;SR=9;ALG=PROD;AF=0.0001368;NSAMP=4;MSQ=18.82;RECLASSIFIED;AC=4;AN=29246;NFAM=4
chr6	118820407	524513	N	<DUP>	164.76	PASS	SVTYPE=DUP;POS=118820407;SVLEN=16816;END=118837223;STRANDS=-+:16;IMPRECISE;CIPOS=-211,9;CIEND=-10,349;CIPOS95=-49,2;CIEND95=-3,44;SU=16;PE=16;SR=0;ALG=PROD;AF=3.419e-05;NSAMP=1;MSQ=164.48;AC=1;AN=29246;NFAM=1
chr6	118843641	524514_1	N	]chr6:154942358]N	24667.2	LOW	SVTYPE=BND;POS=118843641;STRANDS=-+:18;CIPOS=-10,9;CIEND=-10,9;CIPOS95=0,0;CIEND95=0,0;MATEID=524514_2;EVENT=524514;SU=18;PE=0;SR=18;ALG=PROD;AF=0.04089;NSAMP=1186;MSQ=13.08;RECLASSIFIED;AC=1196;AN=29246;NFAM=1158
chr6	118843642	93215_1	N	]chr11:75586083]N	335745	LOW	SVTYPE=BND;POS=118843642;STRANDS=-+:4;CIPOS=-9,8;CIEND=-9,8;CIPOS95=0,0;CIEND95=0,0;MATEID=93215_2;EVENT=93215;SU=4;PE=0;SR=4;ALG=PROD;AF=0.1865;NSAMP=5429;MSQ=36.2;AC=5454;AN=29246;NFAM=5069
chr6	118843644	524515_1	N	]chr6:170361268]N	29960.2	LOW	SVTYPE=BND;POS=118843644;STRANDS=-+:5;CIPOS=-10,9;CIEND=-10,9;CIPOS95=0,0;CIEND95=0,0;MATEID=524515_2;EVENT=524515;SU=5;PE=0;SR=5;ALG=PROD;AF=0.04643;NSAMP=1358;MSQ=11.59;RECLASSIFIED;AC=1358;AN=29246;NFAM=1340
chr6	118843654	99480_1	N	N]chr9:25186760]	1494.54	LOW	SVTYPE=BND;POS=118843654;STRANDS=++:18;IMPRECISE;CIPOS=-30,168;CIEND=-12,413;CIPOS95=-30,30;CIEND95=-12,100;MATEID=99480_2;EVENT=99480;SU=18;PE=18;SR=0;ALG=PROD;AF=0.001265;NSAMP=37;MSQ=32.41;AC=37;AN=29246;NFAM=36
chr6	118843693	100389_1	N	[chrX:87717018[N	4846.21	LOW	SVTYPE=BND;POS=118843693;STRANDS=--:39;CIPOS=-9,8;CIEND=-9,8;CIPOS95=0,0;CIEND95=0,0;MATEID=100389_2;EVENT=100389;SU=39;PE=0;SR=39;ALG=PROD;AF=0.003146;NSAMP=92;MSQ=33.44;AC=92;AN=29246;NFAM=92
chr6	118843701	100425_1	N	N[chrX:97185307[	111.65	LOW	SVTYPE=BND;POS=118843701;STRANDS=+-:4;IMPRECISE;CIPOS=-10,469;CIEND=-567,9;CIPOS95=-1,150;CIEND95=-188,0;MATEID=100425_2;EVENT=100425;SU=4;PE=4;SR=0;ALG=PROD;AF=0.0001368;NSAMP=4;MSQ=22.88;AC=4;AN=29246;NFAM=4
chr6	118843729	383048_1	N	N[chr6:154942250[	6080.98	LOW	SVTYPE=BND;POS=118843729;STRANDS=+-:21;IMPRECISE;CIPOS=-30,317;CIEND=-550,11;CIPOS95=-20,20;CIEND95=-82,11;MATEID=383048_2;EVENT=383048;SU=21;PE=21;SR=0;ALG=PROD;AF=0.008001;NSAMP=234;MSQ=17.14;RECLASSIFIED;AC=234;AN=29246;NFAM=233
chr6	118843734	99479_1	N	[chr9:25186638[N	676.11	LOW	SVTYPE=BND;POS=118843734;STRANDS=--:9;IMPRECISE;CIPOS=-357,29;CIEND=-540,29;CIPOS95=-60,29;CIEND95=-130,29;MATEID=99479_2;EVENT=99479;SU=9;PE=9;SR=0;ALG=PROD;AF=0.0008206;NSAMP=24;MSQ=24.68;AC=24;AN=29246;NFAM=24
chr6	118843741	100426_1	N	]chrX:97185447]N	85.87	LOW	SVTYPE=BND;POS=118843741;STRANDS=-+:4;IMPRECISE;CIPOS=-417,9;CIEND=-10,552;CIPOS95=-139,2;CIEND95=-1,195;MATEID=100426_2;EVENT=100426;SU=4;PE=4;SR=0;ALG=PROD;AF=6.839e-05;NSAMP=2;MSQ=37.45;AC=2;AN=29246;NFAM=2
chr6	118843790	53880_2	N	[chr2:141639303[N	3013.55	LOW	SVTYPE=BND;POS=118843790;STRANDS=--:17;IMPRECISE;CIPOS=-528,50;CIEND=-708,48;CIPOS95=-141,50;CIEND95=-180,48;MATEID=53880_1;EVENT=53880;SECONDARY;SU=17;PE=17;SR=0;ALG=SUM;AF=0.002325;NSAMP=68;MSQ=39.88;AC=68;AN=29246;NFAM=68
chr6	118843888	383046	N	<DEL>	123908	PASS	SVTYPE=DEL;POS=118843888;SVLEN=-4833;END=118848721;STRANDS=+-:5568;CIPOS=0,0;CIEND=0,0;CIPOS95=0,0;CIEND95=0,0;SU=5568;PE=2524;SR=3044;ALG=PROD;AF=0.0158;NSAMP=397;MSQ=264.33;MEDGQR=3.38;Q10GQR=3.19;AC=462;AN=29246;NFAM=377
chr6	118843891	383047	N	<DEL>	58412.8	PASS	SVTYPE=DEL;POS=118843891;SVLEN=-7913;END=118851804;STRANDS=+-:1010;IMPRECISE;CIPOS=-5,168;CIEND=-174,3;CIPOS95=-5,5;CIEND95=-4,3;SU=1010;PE=1010;SR=0;ALG=PROD;AF=0.01272;NSAMP=369;MSQ=129.96;AC=372;AN=29246;NFAM=352
chr6	118848914	383049	N	<DEL>	136457	PASS	SVTYPE=DEL;POS=118848914;SVLEN=-2892;END=118851806;STRANDS=+-:5459;CIPOS=0,0;CIEND=0,0;CIPOS95=0,0;CIEND95=0,0;SU=5459;PE=3699;SR=1760;ALG=PROD;AF=0.01419;NSAMP=397;MSQ=288.35;MEDGQR=3.54;Q10GQR=3.31;AC=415;AN=29246;NFAM=377
chr6	118852730	383050	N	<DEL>	5290.06	PASS	SVTYPE=DEL;POS=118852730;SVLEN=-712;END=118853442;STRANDS=+-:217;CIPOS=-5,7;CIEND=-4,3;CIPOS95=0,0;CIEND95=0,0;SU=217;PE=132;SR=85;ALG=PROD;AF=0.0001026;NSAMP=3;MSQ=622.49;AC=3;AN=29246;NFAM=3
chr6	118864869	383051_1	N	N[chr6:118865269[	305.57	LOW	SVTYPE=BND;POS=118864869;STRANDS=+-:12;CIPOS=-25,24;CIEND=-26,24;CIPOS95=0,0;CIEND95=0,0;MATEID=383051_2;EVENT=383051;SU=12;PE=0;SR=12;ALG=PROD;AF=0.0004787;NSAMP=14;MSQ=15.67;RECLASSIFIED;AC=14;AN=29246;NFAM=14
chr6	118865269	383051_2	N	]chr6:118864869]N	305.57	LOW	SVTYPE=BND;POS=118864869;STRANDS=+-:12;CIPOS=-26,24;CIEND=-25,24;CIPOS95=0,0;CIEND95=0,0;MATEID=383051_1;EVENT=383051;SECONDARY;SU=12;PE=0;SR=12;ALG=PROD;AF=0.0004787;NSAMP=14;MSQ=15.67;RECLASSIFIED;AC=14;AN=29246;NFAM=14
chr6	118881954	92978_1	N	N[chr11:119506936[	665.73	LOW	SVTYPE=BND;POS=118881954;STRANDS=+-:42;IMPRECISE;CIPOS=-10,304;CIEND=-433,14;CIPOS95=-10,24;CIEND95=-111,14;MATEID=92978_2;EVENT=92978;SU=42;PE=42;SR=0;ALG=PROD;AF=0.0001026;NSAMP=3;MSQ=83.79;AC=3;AN=29246;NFAM=3
chr6	118882213	383052	N	<DEL>	695.4	PASS	SVTYPE=DEL;POS=118882213;SVLEN=-6943;END=118889156;STRANDS=+-:28;CIPOS=-10,9;CIEND=-2,0;CIPOS95=0,0;CIEND95=0,0;SU=28;PE=14;SR=14;ALG=PROD;AF=3.419e-05;NSAMP=1;MSQ=695.4;AC=1;AN=29246;NFAM=1
chr6	118882699	383053	N	<DEL>	584.52	PASS	SVTYPE=DEL;POS=118882699;SVLEN=-116;END=118882815;STRANDS=+-:18;CIPOS=-26,25;CIEND=-26,25;CIPOS95=0,0;CIEND95=0,0;SU=18;PE=0;SR=18;ALG=PROD;AF=3.419e-05;NSAMP=1;MSQ=242.78;AC=1;AN=29246;NFAM=1
chr6	118909141	524516	N	<DUP>	243.23	PASS	SVTYPE=DUP;POS=118909141;SVLEN=2109;END=118911250;STRANDS=-+:20;CIPOS=-5,1;CIEND=-10,9;CIPOS95=0,0;CIEND95=0,0;SU=20;PE=13;SR=7;ALG=PROD;AF=6.839e-05;NSAMP=1;MSQ=224.26;AC=2;AN=29242;NFAM=1
chr6	118933323	524402_2	N	N[chr6:111641835[	1939.05	LOW	SVTYPE=BND;POS=111641835;STRANDS=-+:390;IMPRECISE;CIPOS=-12,128;CIEND=-241,9;CIPOS95=-2,2;CIEND95=-7,7;MATEID=524402_1;EVENT=524402;SECONDARY;SU=390;PE=390;SR=0;ALG=PROD;AF=0.001675;NSAMP=49;MSQ=36.13;RECLASSIFIED;AC=49;AN=29246;NFAM=47
chr6	118933384	382443_2	N	]chr6:111642110]N	6485.63	LOW	SVTYPE=BND;POS=111642110;STRANDS=+-:473;IMPRECISE;CIPOS=-80,10;CIEND=-11,241;CIPOS95=-3,3;CIEND95=-4,4;MATEID=382443_1;EVENT=382443;SECONDARY;SU=473;PE=473;SR=0;ALG=PROD;AF=0.002325;NSAMP=68;MSQ=80.02;RECLASSIFIED;AC=68;AN=29246;NFAM=68
chr6	118940433	524517	N	<DUP>	855144	PASS	SVTYPE=DUP;POS=118940433;SVLEN=717;END=118941150;STRANDS=-+:6;IMPRECISE;CIPOS=-133,9;CIEND=-6,0;CIPOS95=-26,3;CIEND95=-6,0;SU=6;PE=6;SR=0;ALG=PROD;AF=0.3369;NSAMP=8842;MSQ=66.22;AC=9852;AN=29246;NFAM=8212
chr6	118940825	524518	N	<DUP>	2.29012e+06	PASS	SVTYPE=DUP;POS=118940825;SVLEN=330;END=118941155;STRANDS=-+:157696;CIPOS=0,0;CIEND=0,0;CIPOS95=0,0;CIEND95=0,0;SU=157696;PE=43030;SR=114666;AF=0.386;NSAMP=10546;MSQ=140.06;RETAINED;AC=11288;AN=29246;NFAM=9766
chr6	118944521	383054_1	N	N[chr6:118944577[	101.95	LOW	SVTYPE=BND;POS=118944521;STRANDS=+-:4;CIPOS=-9,8;CIEND=-9,8;CIPOS95=0,0;CIEND95=0,0;MATEID=383054_2;EVENT=383054;SU=4;PE=0;SR=4;ALG=PROD;AF=3.419e-05;NSAMP=1;MSQ=101.88;RECLASSIFIED;AC=1;AN=29246;NFAM=1
chr6	118944577	383054_2	N	]chr6:118944521]N	101.95	LOW	SVTYPE=BND;POS=118944521;STRANDS=+-:4;CIPOS=-9,8;CIEND=-9,8;CIPOS95=0,0;CIEND95=0,0;MATEID=383054_1;EVENT=383054;SECONDARY;SU=4;PE=0;SR=4;ALG=PROD;AF=3.419e-05;NSAMP=1;MSQ=101.88;RECLASSIFIED;AC=1;AN=29246;NFAM=1
chr6	118946518	383055	N	<DEL>	6.68	PASS	SVTYPE=DEL;POS=118946518;SVLEN=-1928;END=118948446;STRANDS=+-:5;IMPRECISE;CIPOS=-10,393;CIEND=-460,9;CIPOS95=-2,83;CIEND95=-81,1;SU=5;PE=5;SR=0;ALG=PROD;AF=3.419e-05;NSAMP=1;MSQ=6.68;AC=1;AN=29246;NFAM=1
chr6	118965272	383056	N	<DEL>	212.86	PASS	SVTYPE=DEL;POS=118965272;SVLEN=-90;END=118965362;STRANDS=+-:9;CIPOS=-5,3;CIEND=-4,3;CIPOS95=0,0;CIEND95=0,0;SU=9;PE=0;SR=9;ALG=PROD;AF=3.419e-05;NSAMP=1;MSQ=212.78;AC=1;AN=29246;NFAM=1
chr6	118969983	95377_1	N	[chr15:84796222[N	813.6	LOW	SVTYPE=BND;POS=118969983;STRANDS=--:4;IMPRECISE;CIPOS=-341,9;CIEND=-691,6;CIPOS95=-106,2;CIEND95=-169,0;MATEID=95377_2;EVENT=95377;SU=4;PE=4;SR=0;ALG=PROD;AF=0.001163;NSAMP=34;MSQ=10.88;AC=34;AN=29246;NFAM=34
chr6	118969991	69203_2	N	]chr3:165745653]N	9587.67	LOW	SVTYPE=BND;POS=118969991;STRANDS=+-:113;IMPRECISE;CIPOS=-47,27;CIEND=-11,28;CIPOS95=-5,5;CIEND95=-8,8;MATEID=69203_1;EVENT=69203;SECONDARY;SU=113;PE=112;SR=1;ALG=PROD;AF=0.007625;NSAMP=223;MSQ=27.8;AC=223;AN=29246;NFAM=218
chr6	118969992	89155_2	N	N]chr5:26497337]	1361.36	LOW	SVTYPE=BND;POS=118969992;STRANDS=++:9;IMPRECISE;CIPOS=-30,467;CIEND=-29,549;CIPOS95=-30,64;CIEND95=-29,92;MATEID=89155_1;EVENT=89155;SECONDARY;SU=9;PE=9;SR=0;ALG=PROD;AF=0.001436;NSAMP=42;MSQ=17.24;AC=42;AN=29246;NFAM=42
chr6	118970009	53881_2	N	N]chr2:159325129]	426289	LOW	SVTYPE=BND;POS=118970009;STRANDS=++:4;IMPRECISE;CIPOS=-10,9;CIEND=-9,9;CIPOS95=-1,1;CIEND95=-1,1;MATEID=53881_1;EVENT=53881;SECONDARY;SU=4;PE=2;SR=2;ALG=PROD;AF=0.294;NSAMP=6463;MSQ=38.91;AC=8598;AN=29246;NFAM=5974
chr6	118970009	69202_2	N	N[chr3:165745562[	283772	LOW	SVTYPE=BND;POS=118970009;STRANDS=-+:886;CIPOS=-1,1;CIEND=-1,0;CIPOS95=0,0;CIEND95=0,0;MATEID=69202_1;EVENT=69202;SECONDARY;SU=886;PE=211;SR=675;ALG=PROD;AF=0.1977;NSAMP=4988;MSQ=35.28;AC=5782;AN=29246;NFAM=4694
chr6	118970009	69204_2	N	N[chr3:99402423[	81431.4	LOW	SVTYPE=BND;POS=118970009;STRANDS=-+:4;IMPRECISE;CIPOS=-50,49;CIEND=-50,49;CIPOS95=-1,1;CIEND95=-1,1;MATEID=69204_1;EVENT=69204;SECONDARY;SU=4;PE=1;SR=3;ALG=PROD;AF=0.06633;NSAMP=1939;MSQ=24.3;AC=1940;AN=29246;NFAM=1881
chr6	118970009	97268_1	N	N[chr20:25639658[	970.53	LOW	SVTYPE=BND;POS=118970009;STRANDS=+-:15;IMPRECISE;CIPOS=-47,49;CIEND=-46,26;CIPOS95=-2,2;CIEND95=-3,3;MATEID=97268_2;EVENT=97268;SU=15;PE=14;SR=1;ALG=PROD;AF=0.001368;NSAMP=40;MSQ=18.57;AC=40;AN=29246;NFAM=40
chr6	118991354	383059_1	N	N[chr6:118992550[	4468.4	PASS	SVTYPE=BND;POS=118991354;STRANDS=+-:192;CIPOS=-4,4;CIEND=-5,2;CIPOS95=0,0;CIEND95=0,0;MATEID=383059_2;EVENT=383059;SU=192;PE=119;SR=73;ALG=PROD;AF=0.0002052;NSAMP=6;MSQ=306.66;RECLASSIFIED;AC=6;AN=29246;NFAM=6
chr6	118992550	383059_2	N	]chr6:118991354]N	4468.4	PASS	SVTYPE=BND;POS=118991354;STRANDS=+-:192;CIPOS=-5,2;CIEND=-4,4;CIPOS95=0,0;CIEND95=0,0;MATEID=383059_1;EVENT=383059;SECONDARY;SU=192;PE=119;SR=73;ALG=PROD;AF=0.0002052;NSAMP=6;MSQ=306.66;RECLASSIFIED;AC=6;AN=29246;NFAM=6
chr6	118997844	53883_2	N	]chr2:201279687]N	176.84	LOW	SVTYPE=BND;POS=118997844;STRANDS=+-:20;CIPOS=-43,41;CIEND=-50,49;CIPOS95=0,0;CIEND95=0,0;MATEID=53883_1;EVENT=53883;SECONDARY;SU=20;PE=9;SR=11;ALG=PROD;AF=3.419e-05;NSAMP=1;MSQ=176.84;AC=1;AN=29246;NFAM=1
chr6	118997856	53882_2	N	N[chr2:201275969[	149.72	LOW	SVTYPE=BND;POS=118997856;STRANDS=-+:9;IMPRECISE;CIPOS=-50,412;CIEND=-172,46;CIPOS95=-50,70;CIEND95=-71,46;MATEID=53882_1;EVENT=53882;SECONDARY;SU=9;PE=9;SR=0;ALG=PROD;AF=3.419e-05;NSAMP=1;MSQ=149.72;AC=1;AN=29246;NFAM=1
chr6	119016499	383061_1	N	N[chr6:119016589[	2425.33	LOW	SVTYPE=BND;POS=119016499;STRANDS=+-:42;CIPOS=-9,8;CIEND=-7,8;CIPOS95=0,0;CIEND95=0,0;MATEID=383061_2;EVENT=383061;SU=42;PE=0;SR=42;ALG=PROD;AF=0.0005813;NSAMP=17;MSQ=115.04;RECLASSIFIED;AC=17;AN=29246;NFAM=16
chr6	119016589	383061_2	N	]chr6:119016499]N	2425.33	LOW	SVTYPE=BND;POS=119016499;STRANDS=+-:42;CIPOS=-7,8;CIEND=-9,8;CIPOS95=0,0;CIEND95=0,0;MATEID=383061_1;EVENT=383061;SECONDARY;SU=42;PE=0;SR=42;ALG=PROD;AF=0.0005813;NSAMP=17;MSQ=115.04;RECLASSIFIED;AC=17;AN=29246;NFAM=16
chr6	119016590	99635_1	N	[chr9:82053706[N	59.93	LOW	SVTYPE=BND;POS=119016590;STRANDS=--:9;CIPOS=-29,28;CIEND=-29,28;CIPOS95=0,0;CIEND95=0,0;MATEID=99635_2;EVENT=99635;SU=9;PE=0;SR=9;ALG=PROD;AF=6.839e-05;NSAMP=2;MSQ=21.62;AC=2;AN=29246;NFAM=2
chr6	119019092	597697	N	<INV>	277.59	LOW	SVTYPE=INV;POS=119019092;SVLEN=50;END=119019142;STRANDS=++:2,--:2;IMPRECISE;CIPOS=-2,9;CIEND=-2,9;CIPOS95=0,8;CIEND95=0,8;SU=4;PE=0;SR=4;ALG=PROD;AF=0.0005129;NSAMP=15;MSQ=13.19;AC=15;AN=29246;NFAM=15
chr6	119034058	98155_1	N	]chr7:57749024]N	193.64	LOW	SVTYPE=BND;POS=119034058;STRANDS=-+:4;CIPOS=-9,8;CIEND=-9,8;CIPOS95=0,0;CIEND95=0,0;MATEID=98155_2;EVENT=98155;SU=4;PE=0;SR=4;ALG=PROD;AF=0.0002052;NSAMP=6;MSQ=21.15;AC=6;AN=29246;NFAM=6
chr6	119036111	383062	N	<DEL>	404.46	PASS	SVTYPE=DEL;POS=119036111;SVLEN=-1393;END=119037504;STRANDS=+-:7;CIPOS=-5,4;CIEND=-5,4;CIPOS95=0,0;CIEND95=0,0;SU=7;PE=0;SR=7;ALG=PROD;AF=3.419e-05;NSAMP=1;MSQ=404.46;AC=1;AN=29246;NFAM=1
chr6	119036869	383063	N	<DEL>	1477.39	PASS	SVTYPE=DEL;POS=119036869;SVLEN=-6788;END=119043657;STRANDS=+-:66;CIPOS=-22,21;CIEND=-30,29;CIPOS95=0,0;CIEND95=0,0;SU=66;PE=38;SR=28;ALG=PROD;AF=6.839e-05;NSAMP=2;MSQ=407.62;AC=2;AN=29246;NFAM=2
chr6	119046231	93426_1	N	]chr12:6397637]N	32.92	LOW	SVTYPE=BND;POS=119046231;STRANDS=-+:4;IMPRECISE;CIPOS=-10,8;CIEND=-9,9;CIPOS95=-1,0;CIEND95=0,1;MATEID=93426_2;EVENT=93426;SU=4;PE=0;SR=4;ALG=PROD;AF=3.419e-05;NSAMP=1;MSQ=32.88;AC=1;AN=29246;NFAM=1
chr6	119076879	383064	N	<DEL>	1378.84	PASS	SVTYPE=DEL;POS=119076879;SVLEN=-831;END=119077710;STRANDS=+-:57;CIPOS=-30,28;CIEND=-24,23;CIPOS95=0,0;CIEND95=0,0;SU=57;PE=33;SR=24;ALG=PROD;AF=0.0001026;NSAMP=3;MSQ=459.61;AC=3;AN=29246;NFAM=3
chr6	119096341	13893_2	N	]chr1:240826272]N	87.05	LOW	SVTYPE=BND;POS=119096341;STRANDS=+-:4;CIPOS=-9,8;CIEND=-9,8;CIPOS95=0,0;CIEND95=0,0;MATEID=13893_1;EVENT=13893;SECONDARY;SU=4;PE=0;SR=4;ALG=PROD;AF=3.419e-05;NSAMP=1;MSQ=86.79;AC=1;AN=29246;NFAM=1
chr6	119096354	383065	N	<DEL:ME:SINE|Alu|AluYb8>	1.4381e+07	PASS	SVTYPE=MEI;POS=119096354;SVLEN=-312;END=119096666;STRANDS=+-:326435;CIPOS=0,0;CIEND=0,0;CIPOS95=0,0;CIEND95=0,0;SU=326435;PE=44138;SR=282297;AF=0.5376;NSAMP=11502;MSQ=742.24;MEDGQR=4.64;Q10GQR=1.32;AC=15722;AN=29246;NFAM=10670
chr6	119108129	94746_1	N	[chr14:62092187[N	22786.1	LOW	SVTYPE=BND;POS=119108129;STRANDS=--:1492;CIPOS=0,0;CIEND=-2,0;CIPOS95=0,0;CIEND95=0,0;MATEID=94746_2;EVENT=94746;SU=1492;PE=0;SR=1492;ALG=PROD;AF=0.02188;NSAMP=640;MSQ=25.01;AC=640;AN=29246;NFAM=633
chr6	119120807	53884_2	N	[chr2:227449386[N	214941	LOW	SVTYPE=BND;POS=119120807;STRANDS=--:4;CIPOS=-9,8;CIEND=-9,8;CIPOS95=0,0;CIEND95=0,0;MATEID=53884_1;EVENT=53884;SECONDARY;SU=4;PE=0;SR=4;ALG=PROD;AF=0.1291;NSAMP=3764;MSQ=31.31;AC=3776;AN=29246;NFAM=3555
chr6	119122841	383066_1	N	N[chr6:119123082[	504131	PASS	SVTYPE=BND;POS=119122841;STRANDS=+-:13024;CIPOS=0,0;CIEND=0,0;CIPOS95=0,0;CIEND95=0,0;MATEID=383066_2;EVENT=383066;SU=13024;PE=655;SR=12369;ALG=PROD;AF=0.03703;NSAMP=1058;MSQ=334.48;RECLASSIFIED;AC=1083;AN=29246;NFAM=1022
chr6	119123082	383066_2	N	]chr6:119122841]N	504131	PASS	SVTYPE=BND;POS=119122841;STRANDS=+-:13024;CIPOS=0,0;CIEND=0,0;CIPOS95=0,0;CIEND95=0,0;MATEID=383066_1;EVENT=383066;SECONDARY;SU=13024;PE=655;SR=12369;ALG=PROD;AF=0.03703;NSAMP=1058;MSQ=334.48;RECLASSIFIED;AC=1083;AN=29246;NFAM=1022
chr6	119135968	98708_1	N	]chr8:8380279]N	38.69	LOW	SVTYPE=BND;POS=119135968;STRANDS=-+:7;CIPOS=-6,4;CIEND=-5,4;CIPOS95=0,0;CIEND95=0,0;MATEID=98708_2;EVENT=98708;SU=7;PE=0;SR=7;ALG=PROD;AF=3.419e-05;NSAMP=1;MSQ=38.69;AC=1;AN=29246;NFAM=1
chr6	119153226	524520	N	<DUP>	553.59	PASS	SVTYPE=DUP;POS=119153226;SVLEN=6880;END=119160106;STRANDS=-+:48;CIPOS=-26,22;CIEND=-23,24;CIPOS95=0,0;CIEND95=0,0;SU=48;PE=38;SR=10;ALG=PROD;AF=3.419e-05;NSAMP=1;MSQ=155.53;AC=1;AN=29246;NFAM=1
chr6	119159405	98207_1	N	N]chr7:69333596]	1236.32	LOW	SVTYPE=BND;POS=119159405;STRANDS=++:8;CIPOS=-29,28;CIEND=-29,28;CIPOS95=0,0;CIEND95=0,0;MATEID=98207_2;EVENT=98207;SU=8;PE=0;SR=8;ALG=PROD;AF=0.001436;NSAMP=42;MSQ=26.18;AC=42;AN=29246;NFAM=42
chr6	119161808	375518_2	N	]chr6:42376561]N	10090	LOW	SVTYPE=BND;POS=42376561;STRANDS=+-:4;CIPOS=-9,8;CIEND=-9,8;CIPOS95=0,0;CIEND95=0,0;MATEID=375518_1;EVENT=375518;SECONDARY;SU=4;PE=0;SR=4;ALG=PROD;AF=0.01204;NSAMP=352;MSQ=19.34;RECLASSIFIED;AC=352;AN=29246;NFAM=352
chr6	119163365	79627_2	N	[chr4:184075374[N	880.19	LOW	SVTYPE=BND;POS=119163365;STRANDS=--:4;IMPRECISE;CIPOS=-358,9;CIEND=-575,9;CIPOS95=-125,2;CIEND95=-190,0;MATEID=79627_1;EVENT=79627;SECONDARY;SU=4;PE=4;SR=0;ALG=PROD;AF=0.00106;NSAMP=31;MSQ=27.64;AC=31;AN=29246;NFAM=31
chr6	119183211	79628_2	N	N]chr4:136299559]	92.48	LOW	SVTYPE=BND;POS=119183211;STRANDS=++:16;CIPOS=-3,2;CIEND=-10,9;CIPOS95=0,0;CIEND95=0,0;MATEID=79628_1;EVENT=79628;SECONDARY;SU=16;PE=5;SR=11;ALG=PROD;AF=3.419e-05;NSAMP=1;MSQ=92.48;AC=1;AN=29246;NFAM=1
chr6	119183588	383069	N	<DEL>	497.65	PASS	SVTYPE=DEL;POS=119183588;SVLEN=-50921;END=119234509;STRANDS=+-:18;CIPOS=-10,9;CIEND=-5,1;CIPOS95=0,0;CIEND95=0,0;SU=18;PE=11;SR=7;ALG=PROD;AF=3.419e-05;NSAMP=1;MSQ=497.65;AC=1;AN=29246;NFAM=1
chr6	119191439	383070	N	<DEL>	464.66	PASS	SVTYPE=DEL;POS=119191439;SVLEN=-25454;END=119216893;STRANDS=+-:20;CIPOS=-10,9;CIEND=-10,9;CIPOS95=0,0;CIEND95=0,0;SU=20;PE=10;SR=10;ALG=PROD;AF=3.419e-05;NSAMP=1;MSQ=461.64;AC=1;AN=29246;NFAM=1
chr6	119211679	383071	N	<DEL>	3417.02	PASS	SVTYPE=DEL;POS=119211679;SVLEN=-33013;END=119244692;STRANDS=+-:145;CIPOS=-24,24;CIEND=-30,29;CIPOS95=0,0;CIEND95=0,0;SU=145;PE=82;SR=63;ALG=PROD;AF=0.0002052;NSAMP=6;MSQ=569.5;AC=6;AN=29246;NFAM=6
chr6	119213906	383072	N	<DEL>	1531.51	PASS	SVTYPE=DEL;POS=119213906;SVLEN=-3444;END=119217350;STRANDS=+-:64;CIPOS=-23,22;CIEND=-30,28;CIPOS95=0,0;CIEND95=0,0;SU=64;PE=43;SR=21;ALG=PROD;AF=6.839e-05;NSAMP=2;MSQ=765.75;AC=2;AN=29246;NFAM=1
chr6	119219225	597698	N	<INV>	270104	PASS	SVTYPE=INV;POS=119219225;SVLEN=1867;END=119221092;STRANDS=++:6917,--:7044;CIPOS=-1,1;CIEND=0,0;CIPOS95=0,0;CIEND95=0,0;SU=13961;PE=8272;SR=5689;ALG=PROD;AF=0.004855;NSAMP=142;MSQ=1001.89;AC=142;AN=29246;NFAM=133
chr6	119237536	383073_1	N	N[chr6:153914483[	760814	LOW	SVTYPE=BND;POS=119237536;STRANDS=+-:52;CIPOS=-9,9;CIEND=-10,5;CIPOS95=0,0;CIEND95=0,0;MATEID=383073_2;EVENT=383073;SU=52;PE=0;SR=52;ALG=PROD;AF=0.07006;NSAMP=2048;MSQ=198.92;RECLASSIFIED;AC=2049;AN=29246;NFAM=1947
chr6	119242135	95982_1	N	]chr17:22462566]N	5530.88	LOW	SVTYPE=BND;POS=119242135;STRANDS=-+:20;CIPOS=-9,8;CIEND=-9,9;CIPOS95=0,0;CIEND95=0,0;MATEID=95982_2;EVENT=95982;SU=20;PE=0;SR=20;ALG=PROD;AF=0.005984;NSAMP=175;MSQ=18.8;AC=175;AN=29246;NFAM=174
chr6	119242144	69205_2	N	N[chr3:129172680[	313.37	LOW	SVTYPE=BND;POS=119242144;STRANDS=-+:4;CIPOS=-9,8;CIEND=-9,8;CIPOS95=0,0;CIEND95=0,0;MATEID=69205_1;EVENT=69205;SECONDARY;SU=4;PE=0;SR=4;ALG=PROD;AF=0.0005129;NSAMP=15;MSQ=14.6;AC=15;AN=29246;NFAM=15
chr6	119249220	383074	N	<DEL>	431.58	PASS	SVTYPE=DEL;POS=119249220;SVLEN=-153;END=119249373;STRANDS=+-:15;CIPOS=-25,24;CIEND=-25,24;CIPOS95=0,0;CIEND95=0,0;SU=15;PE=0;SR=15;ALG=PROD;AF=6.839e-05;NSAMP=2;MSQ=215.79;AC=2;AN=29246;NFAM=2
chr6	119250507	524521	N	<DUP>	171.25	PASS	SVTYPE=DUP;POS=119250507;SVLEN=14683;END=119265190;STRANDS=-+:20;CIPOS=-10,9;CIEND=-2,1;CIPOS95=0,0;CIEND95=0,0;SU=20;PE=7;SR=13;ALG=PROD;AF=3.419e-05;NSAMP=1;MSQ=170.44;AC=1;AN=29246;NFAM=1
chr6	119261740	524522	N	<DUP>	67.23	PASS	SVTYPE=DUP;POS=119261740;SVLEN=20894;END=119282634;STRANDS=-+:10;CIPOS=-8,5;CIEND=-6,6;CIPOS95=0,0;CIEND95=0,0;SU=10;PE=5;SR=5;ALG=PROD;AF=3.419e-05;NSAMP=1;MSQ=62.6;AC=1;AN=29246;NFAM=1
chr6	119263783	383075_1	N	N[chr6:119264154[	1072.42	LOW	SVTYPE=BND;POS=119263783;STRANDS=+-:10;CIPOS=-5,3;CIEND=-10,9;CIPOS95=0,0;CIEND95=0,0;MATEID=383075_2;EVENT=383075;SU=10;PE=1;SR=9;ALG=PROD;AF=0.00106;NSAMP=31;MSQ=27.56;RECLASSIFIED;AC=31;AN=29246;NFAM=31
chr6	119264154	383075_2	N	]chr6:119263783]N	1072.42	LOW	SVTYPE=BND;POS=119263783;STRANDS=+-:10;CIPOS=-10,9;CIEND=-5,3;CIPOS95=0,0;CIEND95=0,0;MATEID=383075_1;EVENT=383075;SECONDARY;SU=10;PE=1;SR=9;ALG=PROD;AF=0.00106;NSAMP=31;MSQ=27.56;RECLASSIFIED;AC=31;AN=29246;NFAM=31
chr6	119273731	383076	N	<DEL>	248.66	PASS	SVTYPE=DEL;POS=119273731;SVLEN=-2304;END=119276035;STRANDS=+-:14;CIPOS=-5,4;CIEND=-6,3;CIPOS95=0,0;CIEND95=0,0;SU=14;PE=7;SR=7;ALG=PROD;AF=3.419e-05;NSAMP=1;MSQ=248.66;AC=1;AN=29246;NFAM=1
chr6	119275290	383077	N	<DEL:ME:SINE|Alu|AluYa5>	545474	PASS	SVTYPE=MEI;POS=119275290;SVLEN=-314;END=119275604;STRANDS=+-:1483;CIPOS=-1,1;CIEND=-1,1;CIPOS95=0,0;CIEND95=0,0;SU=1483;PE=964;SR=519;AF=0.04909;NSAMP=53;MSQ=201.11;MEDGQR=2.37;Q10GQR=2.1;AC=54;AN=1100;NFAM=53
chr6	119275290	89156_2	N	N]chr5:172896203]	1027.19	LOW	SVTYPE=BND;POS=119275290;STRANDS=++:8;CIPOS=-29,28;CIEND=-29,28;CIPOS95=0,0;CIEND95=0,0;MATEID=89156_1;EVENT=89156;SECONDARY;SU=8;PE=0;SR=8;ALG=PROD;AF=0.001026;NSAMP=30;MSQ=17.21;AC=30;AN=29246;NFAM=30
chr6	119275324	53885_2	N	N]chr2:61733231]	7968.76	LOW	SVTYPE=BND;POS=119275324;STRANDS=++:4;IMPRECISE;CIPOS=-9,9;CIEND=-10,9;CIPOS95=-1,3;CIEND95=-3,3;MATEID=53885_1;EVENT=53885;SECONDARY;SU=4;PE=3;SR=1;ALG=PROD;AF=0.003693;NSAMP=108;MSQ=73.62;AC=108;AN=29246;NFAM=108
chr6	119276252	383078_1	N	N[chr6:119276737[	1321.63	LOW	SVTYPE=BND;POS=119276252;STRANDS=+-:28;CIPOS=-30,29;CIEND=-25,22;CIPOS95=0,0;CIEND95=0,0;MATEID=383078_2;EVENT=383078;SU=28;PE=7;SR=21;ALG=PROD;AF=0.000171;NSAMP=5;MSQ=85.06;RECLASSIFIED;AC=5;AN=29246;NFAM=5
chr6	119276737	383078_2	N	]chr6:119276252]N	1321.63	LOW	SVTYPE=BND;POS=119276252;STRANDS=+-:28;CIPOS=-25,22;CIEND=-30,29;CIPOS95=0,0;CIEND95=0,0;MATEID=383078_1;EVENT=383078;SECONDARY;SU=28;PE=7;SR=21;ALG=PROD;AF=0.000171;NSAMP=5;MSQ=85.06;RECLASSIFIED;AC=5;AN=29246;NFAM=5
chr6	119277963	93036_1	N	]chr11:7243070]N	22.59	LOW	SVTYPE=BND;POS=119277963;STRANDS=-+:4;CIPOS=-9,8;CIEND=-9,8;CIPOS95=0,0;CIEND95=0,0;MATEID=93036_2;EVENT=93036;SU=4;PE=0;SR=4;ALG=PROD;AF=3.419e-05;NSAMP=1;MSQ=20.76;AC=1;AN=29246;NFAM=1
chr6	119289437	383079_1	N	N[chr6:119289533[	278142	LOW	SVTYPE=BND;POS=119289437;STRANDS=+-:10506;CIPOS=0,0;CIEND=0,0;CIPOS95=0,0;CIEND95=0,0;MATEID=383079_2;EVENT=383079;SU=10506;PE=95;SR=10411;ALG=PROD;AF=0.03242;NSAMP=918;MSQ=228.91;RECLASSIFIED;AC=948;AN=29240;NFAM=892
chr6	119289533	383079_2	N	]chr6:119289437]N	278142	LOW	SVTYPE=BND;POS=119289437;STRANDS=+-:10506;CIPOS=0,0;CIEND=0,0;CIPOS95=0,0;CIEND95=0,0;MATEID=383079_1;EVENT=383079;SECONDARY;SU=10506;PE=95;SR=10411;ALG=PROD;AF=0.03242;NSAMP=918;MSQ=228.91;RECLASSIFIED;AC=948;AN=29240;NFAM=892
chr6	119293043	383080_1	N	N[chr6:119293384[	1034.62	LOW	SVTYPE=BND;POS=119293043;STRANDS=+-:14;CIPOS=-10,9;CIEND=-4,2;CIPOS95=0,0;CIEND95=0,0;MATEID=383080_2;EVENT=383080;SU=14;PE=4;SR=10;ALG=PROD;AF=0.0007522;NSAMP=22;MSQ=43.43;RECLASSIFIED;AC=22;AN=29246;NFAM=22
chr6	119293384	383080_2	N	]chr6:119293043]N	1034.62	LOW	SVTYPE=BND;POS=119293043;STRANDS=+-:14;CIPOS=-4,2;CIEND=-10,9;CIPOS95=0,0;CIEND95=0,0;MATEID=383080_1;EVENT=383080;SECONDARY;SU=14;PE=4;SR=10;ALG=PROD;AF=0.0007522;NSAMP=22;MSQ=43.43;RECLASSIFIED;AC=22;AN=29246;NFAM=22
chr6	119318164	383083	N	<DEL>	449.62	PASS	SVTYPE=DEL;POS=119318164;SVLEN=-11096;END=119329260;STRANDS=+-:10;IMPRECISE;CIPOS=-6,330;CIEND=-322,9;CIPOS95=0,115;CIEND95=-90,0;SU=10;PE=10;SR=0;ALG=PROD;AF=3.419e-05;NSAMP=1;MSQ=449.62;AC=1;AN=29246;NFAM=1
chr6	119318165	383082	N	<DEL>	395.57	PASS	SVTYPE=DEL;POS=119318165;SVLEN=-4896;END=119323061;STRANDS=+-:19;CIPOS=-2,1;CIEND=-10,9;CIPOS95=0,0;CIEND95=0,0;SU=19;PE=6;SR=13;ALG=PROD;AF=3.419e-05;NSAMP=1;MSQ=395.57;AC=1;AN=29246;NFAM=1
chr6	119323159	383084	N	<DEL>	359.63	PASS	SVTYPE=DEL;POS=119323159;SVLEN=-6101;END=119329260;STRANDS=+-:15;CIPOS=-10,9;CIEND=-3,2;CIPOS95=0,0;CIEND95=0,0;SU=15;PE=5;SR=10;ALG=PROD;AF=3.419e-05;NSAMP=1;MSQ=359.63;AC=1;AN=29246;NFAM=1
chr6	119334793	383085_1	N	N[chr6:119334860[	402.92	LOW	SVTYPE=BND;POS=119334793;STRANDS=+-:14;CIPOS=-25,24;CIEND=-25,24;CIPOS95=0,0;CIEND95=0,0;MATEID=383085_2;EVENT=383085;SU=14;PE=0;SR=14;ALG=PROD;AF=6.839e-05;NSAMP=2;MSQ=200.82;RECLASSIFIED;AC=2;AN=29246;NFAM=2
chr6	119334860	383085_2	N	]chr6:119334793]N	402.92	LOW	SVTYPE=BND;POS=119334793;STRANDS=+-:14;CIPOS=-25,24;CIEND=-25,24;CIPOS95=0,0;CIEND95=0,0;MATEID=383085_1;EVENT=383085;SECONDARY;SU=14;PE=0;SR=14;ALG=PROD;AF=6.839e-05;NSAMP=2;MSQ=200.82;RECLASSIFIED;AC=2;AN=29246;NFAM=2
chr6	119337442	383086	N	<DEL>	845.06	PASS	SVTYPE=DEL;POS=119337442;SVLEN=-2861;END=119340303;STRANDS=+-:37;CIPOS=-28,29;CIEND=-22,20;CIPOS95=0,0;CIEND95=0,0;SU=37;PE=22;SR=15;ALG=PROD;AF=6.839e-05;NSAMP=2;MSQ=422.53;AC=2;AN=29246;NFAM=2
chr6	119381470	383088	N	<DEL>	1019.38	PASS	SVTYPE=DEL;POS=119381470;SVLEN=-157;END=119381627;STRANDS=+-:17;CIPOS=-25,24;CIEND=-25,24;CIPOS95=0,0;CIEND95=0,0;SU=17;PE=0;SR=17;ALG=PROD;AF=0.0003077;NSAMP=9;MSQ=113.2;AC=9;AN=29246;NFAM=8
chr6	119393083	383090	N	<DEL>	367.02	PASS	SVTYPE=DEL;POS=119393083;SVLEN=-93;END=119393176;STRANDS=+-:16;CIPOS=-25,23;CIEND=-24,23;CIPOS95=0,0;CIEND95=0,0;SU=16;PE=2;SR=14;ALG=PROD;AF=6.839e-05;NSAMP=2;MSQ=179.81;AC=2;AN=29246;NFAM=1
chr6	119393275	383091	N	<DEL>	1088.09	PASS	SVTYPE=DEL;POS=119393275;SVLEN=-5024;END=119398299;STRANDS=+-:46;CIPOS=-10,5;CIEND=-2,0;CIPOS95=0,0;CIEND95=0,0;SU=46;PE=24;SR=22;ALG=PROD;AF=3.419e-05;NSAMP=1;MSQ=1088.09;AC=1;AN=29246;NFAM=1
chr6	119395820	597701_1	N	[chr6:169123445[N	1707.96	LOW	SVTYPE=BND;POS=119395820;STRANDS=--:97;IMPRECISE;CIPOS=-347,12;CIEND=-329,24;CIPOS95=-14,12;CIEND95=-16,16;MATEID=597701_2;EVENT=597701;SU=97;PE=97;SR=0;ALG=PROD;AF=0.001778;NSAMP=52;MSQ=25.47;AC=52;AN=29246;NFAM=52
chr6	119395820	92403_1	N	]chr10:79605017]N	23744.7	LOW	SVTYPE=BND;POS=119395820;STRANDS=-+:727;IMPRECISE;CIPOS=-224,9;CIEND=-18,207;CIPOS95=-9,9;CIEND95=-6,6;MATEID=92403_2;EVENT=92403;SU=727;PE=727;SR=0;ALG=PROD;AF=0.01942;NSAMP=568;MSQ=32.23;AC=568;AN=29246;NFAM=562
chr6	119395820	92702_1	N	[chr10:106273973[N	111.73	LOW	SVTYPE=BND;POS=119395820;STRANDS=--:6;IMPRECISE;CIPOS=-559,9;CIEND=-670,9;CIPOS95=-173,1;CIEND95=-197,0;MATEID=92702_2;EVENT=92702;SU=6;PE=6;SR=0;ALG=PROD;AF=0.0002052;NSAMP=6;MSQ=10;AC=6;AN=29246;NFAM=6
chr6	119396091	92912_1	N	N[chr11:81998581[	5640.06	LOW	SVTYPE=BND;POS=119396091;STRANDS=+-:117;IMPRECISE;CIPOS=-30,394;CIEND=-405,7;CIPOS95=-29,29;CIEND95=-25,7;MATEID=92912_2;EVENT=92912;SU=117;PE=117;SR=0;ALG=PROD;AF=0.005437;NSAMP=159;MSQ=28.53;AC=159;AN=29246;NFAM=159
chr6	119401849	597703_1	N	N]chr6:133146324]	34282.2	LOW	SVTYPE=BND;POS=119401849;STRANDS=++:2564;IMPRECISE;CIPOS=-105,737;CIEND=-127,719;CIPOS95=-71,71;CIEND95=-91,91;MATEID=597703_2;EVENT=597703;SU=2564;PE=2564;SR=0;ALG=SUM;AF=0.01145;NSAMP=335;MSQ=53.41;AC=335;AN=29246;NFAM=328
chr6	119402146	597702_1	N	[chr6:133146070[N	7769.96	LOW	SVTYPE=BND;POS=119402146;STRANDS=--:193;IMPRECISE;CIPOS=-227,20;CIEND=-445,17;CIPOS95=-4,4;CIEND95=-31,17;MATEID=597702_2;EVENT=597702;SU=193;PE=193;SR=0;ALG=PROD;AF=0.004377;NSAMP=128;MSQ=39.88;AC=128;AN=29246;NFAM=128
chr6	119405773	383092	N	<DEL>	281.54	PASS	SVTYPE=DEL;POS=119405773;SVLEN=-2283;END=119408056;STRANDS=+-:11;IMPRECISE;CIPOS=-6,296;CIEND=-473,9;CIPOS95=0,76;CIEND95=-115,0;SU=11;PE=11;SR=0;ALG=PROD;AF=3.419e-05;NSAMP=1;MSQ=281.54;AC=1;AN=29246;NFAM=1
chr6	119420163	597670_2	N	[chr6:117808848[N	5148.81	LOW	SVTYPE=BND;POS=119420163;STRANDS=--:243;IMPRECISE;CIPOS=-290,11;CIEND=-251,13;CIPOS95=-4,4;CIEND95=-3,3;MATEID=597670_1;EVENT=597670;SECONDARY;SU=243;PE=243;SR=0;ALG=PROD;AF=0.0009574;NSAMP=28;MSQ=136.49;AC=28;AN=29246;NFAM=28
chr6	119420774	597671_2	N	N]chr6:117808436]	5735.87	LOW	SVTYPE=BND;POS=119420774;STRANDS=++:302;IMPRECISE;CIPOS=-17,190;CIEND=-12,132;CIPOS95=-3,3;CIEND95=-2,2;MATEID=597671_1;EVENT=597671;SECONDARY;SU=302;PE=302;SR=0;ALG=PROD;AF=0.0009916;NSAMP=29;MSQ=144.22;AC=29;AN=29246;NFAM=29
chr6	119436945	524523_1	N	]chr6:119442916]N	75.01	LOW	SVTYPE=BND;POS=119436945;STRANDS=-+:7;CIPOS=-5,4;CIEND=-5,4;CIPOS95=0,0;CIEND95=0,0;MATEID=524523_2;EVENT=524523;SU=7;PE=0;SR=7;ALG=PROD;AF=3.419e-05;NSAMP=1;MSQ=75.01;RECLASSIFIED;AC=1;AN=29246;NFAM=1
chr6	119436989	383095_1	N	N[chr6:119442952[	4.39	LOW	SVTYPE=BND;POS=119436989;STRANDS=+-:4;IMPRECISE;CIPOS=-9,9;CIEND=-10,9;CIPOS95=-1,1;CIEND95=-1,1;MATEID=383095_2;EVENT=383095;SU=4;PE=1;SR=3;ALG=PROD;AF=3.419e-05;NSAMP=1;MSQ=4.39;RECLASSIFIED;AC=1;AN=29246;NFAM=1
chr6	119439674	97037_1	N	[chr19:44546242[N	266.15	LOW	SVTYPE=BND;POS=119439674;STRANDS=--:7;IMPRECISE;CIPOS=-47,46;CIEND=-49,49;CIPOS95=-3,3;CIEND95=-1,1;MATEID=97037_2;EVENT=97037;SU=7;PE=4;SR=3;ALG=PROD;AF=0.0002393;NSAMP=7;MSQ=18.13;AC=7;AN=29246;NFAM=7
chr6	119442916	524523_2	N	N[chr6:119436945[	75.01	LOW	SVTYPE=BND;POS=119436945;STRANDS=-+:7;CIPOS=-5,4;CIEND=-5,4;CIPOS95=0,0;CIEND95=0,0;MATEID=524523_1;EVENT=524523;SECONDARY;SU=7;PE=0;SR=7;ALG=PROD;AF=3.419e-05;NSAMP=1;MSQ=75.01;RECLASSIFIED;AC=1;AN=29246;NFAM=1
chr6	119442952	383095_2	N	]chr6:119436989]N	4.39	LOW	SVTYPE=BND;POS=119436989;STRANDS=+-:4;IMPRECISE;CIPOS=-10,9;CIEND=-9,9;CIPOS95=-1,1;CIEND95=-1,1;MATEID=383095_1;EVENT=383095;SECONDARY;SU=4;PE=1;SR=3;ALG=PROD;AF=3.419e-05;NSAMP=1;MSQ=4.39;RECLASSIFIED;AC=1;AN=29246;NFAM=1
chr6	119493040	523854_2	N	N[chr6:79129552[	147.32	LOW	SVTYPE=BND;POS=79129552;STRANDS=-+:4;CIPOS=-9,8;CIEND=-9,8;CIPOS95=0,0;CIEND95=0,0;MATEID=523854_1;EVENT=523854;SECONDARY;SU=4;PE=0;SR=4;ALG=PROD;AF=0.0002393;NSAMP=7;MSQ=14.84;RECLASSIFIED;AC=7;AN=29246;NFAM=7
chr6	119507800	383096_1	N	N[chr6:119508091[	79.22	LOW	SVTYPE=BND;POS=119507800;STRANDS=+-:4;CIPOS=-9,8;CIEND=-9,8;CIPOS95=0,0;CIEND95=0,0;MATEID=383096_2;EVENT=383096;SU=4;PE=0;SR=4;ALG=PROD;AF=0.000171;NSAMP=5;MSQ=10.66;RECLASSIFIED;AC=5;AN=29246;NFAM=5
chr6	119508091	383096_2	N	]chr6:119507800]N	79.22	LOW	SVTYPE=BND;POS=119507800;STRANDS=+-:4;CIPOS=-9,8;CIEND=-9,8;CIPOS95=0,0;CIEND95=0,0;MATEID=383096_1;EVENT=383096;SECONDARY;SU=4;PE=0;SR=4;ALG=PROD;AF=0.000171;NSAMP=5;MSQ=10.66;RECLASSIFIED;AC=5;AN=29246;NFAM=5
chr6	119518132	53886_2	N	N]chr2:166201275]	55.53	LOW	SVTYPE=BND;POS=119518132;STRANDS=++:16;CIPOS=-28,26;CIEND=-29,28;CIPOS95=0,0;CIEND95=0,0;MATEID=53886_1;EVENT=53886;SECONDARY;SU=16;PE=3;SR=13;ALG=PROD;AF=6.839e-05;NSAMP=2;MSQ=8.31;AC=2;AN=29246;NFAM=2
chr6	119530554	597704	N	<INV>	237.33	LOW	SVTYPE=INV;POS=119530554;SVLEN=111;END=119530665;STRANDS=++:2,--:2;IMPRECISE;CIPOS=-10,9;CIEND=-10,9;CIPOS95=-3,3;CIEND95=-3,3;SU=4;PE=3;SR=1;ALG=PROD;AF=0.0003077;NSAMP=9;MSQ=15.27;AC=9;AN=29246;NFAM=9
chr6	119533205	383097	N	<DEL>	344.6	PASS	SVTYPE=DEL;POS=119533205;SVLEN=-2918;END=119536123;STRANDS=+-:15;CIPOS=-5,5;CIEND=-10,9;CIPOS95=0,0;CIEND95=0,0;SU=15;PE=9;SR=6;ALG=PROD;AF=3.419e-05;NSAMP=1;MSQ=344.6;AC=1;AN=29246;NFAM=1
chr6	119549795	94542_1	N	[chr14:22636354[N	401.92	LOW	SVTYPE=BND;POS=119549795;STRANDS=--:18;IMPRECISE;CIPOS=-30,24;CIEND=-30,27;CIPOS95=-3,3;CIEND95=-4,4;MATEID=94542_2;EVENT=94542;SU=18;PE=17;SR=1;ALG=PROD;AF=3.419e-05;NSAMP=1;MSQ=272.71;AC=1;AN=29246;NFAM=1
chr6	119579227	100020_1	N	[chrX:11935073[N	3522.32	LOW	SVTYPE=BND;POS=119579227;STRANDS=--:189;CIPOS=-10,6;CIEND=-10,2;CIPOS95=0,0;CIEND95=0,0;MATEID=100020_2;EVENT=100020;SU=189;PE=136;SR=53;ALG=PROD;AF=0.0009575;NSAMP=28;MSQ=115.14;AC=28;AN=29244;NFAM=28
chr6	119580641	383100	N	<DEL>	290.62	PASS	SVTYPE=DEL;POS=119580641;SVLEN=-7941;END=119588582;STRANDS=+-:15;CIPOS=-4,3;CIEND=-4,2;CIPOS95=0,0;CIEND95=0,0;SU=15;PE=7;SR=8;ALG=PROD;AF=3.419e-05;NSAMP=1;MSQ=290.62;AC=1;AN=29246;NFAM=1
chr6	119593401	383102_1	N	N[chr6:119593464[	471.24	LOW	SVTYPE=BND;POS=119593401;STRANDS=+-:11;IMPRECISE;CIPOS=-20,22;CIEND=-29,4;CIPOS95=-1,1;CIEND95=-1,1;MATEID=383102_2;EVENT=383102;SU=11;PE=0;SR=11;ALG=PROD;AF=6.839e-05;NSAMP=2;MSQ=50.84;RECLASSIFIED;AC=2;AN=29246;NFAM=2
chr6	119593464	383102_2	N	]chr6:119593401]N	471.24	LOW	SVTYPE=BND;POS=119593401;STRANDS=+-:11;IMPRECISE;CIPOS=-29,4;CIEND=-20,22;CIPOS95=-1,1;CIEND95=-1,1;MATEID=383102_1;EVENT=383102;SECONDARY;SU=11;PE=0;SR=11;ALG=PROD;AF=6.839e-05;NSAMP=2;MSQ=50.84;RECLASSIFIED;AC=2;AN=29246;NFAM=2
chr6	119593564	89157_2	N	N]chr5:136936567]	8544.53	LOW	SVTYPE=BND;POS=119593564;STRANDS=++:1077;CIPOS=0,0;CIEND=0,0;CIPOS95=0,0;CIEND95=0,0;MATEID=89157_1;EVENT=89157;SECONDARY;SU=1077;PE=0;SR=1077;ALG=PROD;AF=0.005813;NSAMP=170;MSQ=30.97;AC=170;AN=29246;NFAM=168
chr6	119609262	383103	N	<DEL>	860.22	PASS	SVTYPE=DEL;POS=119609262;SVLEN=-1245;END=119610507;STRANDS=+-:34;CIPOS=-10,9;CIEND=-10,9;CIPOS95=0,0;CIEND95=0,0;SU=34;PE=24;SR=10;ALG=PROD;AF=3.419e-05;NSAMP=1;MSQ=860.22;AC=1;AN=29246;NFAM=1
chr6	119615004	383104	N	<DEL>	316.52	PASS	SVTYPE=DEL;POS=119615004;SVLEN=-3014;END=119618018;STRANDS=+-:11;IMPRECISE;CIPOS=-4,0;CIEND=-3,2;CIPOS95=-4,0;CIEND95=0,0;SU=11;PE=0;SR=11;ALG=PROD;AF=3.419e-05;NSAMP=1;MSQ=314.48;AC=1;AN=29246;NFAM=1
chr6	119684676	383107	N	<DEL>	476.61	PASS	SVTYPE=DEL;POS=119684676;SVLEN=-4136;END=119688812;STRANDS=+-:23;CIPOS=-2,1;CIEND=-10,9;CIPOS95=0,0;CIEND95=0,0;SU=23;PE=8;SR=15;ALG=PROD;AF=3.419e-05;NSAMP=1;MSQ=476.61;AC=1;AN=29246;NFAM=1
chr6	119689333	383108	N	<DEL>	308.65	PASS	SVTYPE=DEL;POS=119689333;SVLEN=-5588;END=119694921;STRANDS=+-:8;IMPRECISE;CIPOS=-10,430;CIEND=-379,9;CIPOS95=0,91;CIEND95=-76,1;SU=8;PE=8;SR=0;ALG=PROD;AF=3.419e-05;NSAMP=1;MSQ=308.65;AC=1;AN=29246;NFAM=1
chr6	119710262	383109_1	N	N[chr6:119710637[	2171.19	LOW	SVTYPE=BND;POS=119710262;STRANDS=+-:39;CIPOS=-24,22;CIEND=-23,21;CIPOS95=0,0;CIEND95=0,0;MATEID=383109_2;EVENT=383109;SU=39;PE=11;SR=28;ALG=PROD;AF=0.0009574;NSAMP=28;MSQ=34.91;RECLASSIFIED;AC=28;AN=29246;NFAM=28
chr6	119710637	383109_2	N	]chr6:119710262]N	2171.19	LOW	SVTYPE=BND;POS=119710262;STRANDS=+-:39;CIPOS=-23,21;CIEND=-24,22;CIPOS95=0,0;CIEND95=0,0;MATEID=383109_1;EVENT=383109;SECONDARY;SU=39;PE=11;SR=28;ALG=PROD;AF=0.0009574;NSAMP=28;MSQ=34.91;RECLASSIFIED;AC=28;AN=29246;NFAM=28
chr6	119722456	79629_2	N	[chr4:155957293[N	287648	LOW	SVTYPE=BND;POS=119722456;STRANDS=--:2030;IMPRECISE;CIPOS=-214,5;CIEND=-161,2;CIPOS95=-15,5;CIEND95=-2,2;MATEID=79629_1;EVENT=79629;SECONDARY;SU=2030;PE=2030;SR=0;ALG=PROD;AF=0.1285;NSAMP=3759;MSQ=39.84;AC=3759;AN=29246;NFAM=3525
chr6	119722458	79630_2	N	[chr4:155958943[N	6905.31	LOW	SVTYPE=BND;POS=119722458;STRANDS=--:38;IMPRECISE;CIPOS=-517,9;CIEND=-431,9;CIPOS95=-91,9;CIEND95=-57,9;MATEID=79630_1;EVENT=79630;SECONDARY;SU=38;PE=38;SR=0;ALG=PROD;AF=0.006018;NSAMP=176;MSQ=34.18;AC=176;AN=29246;NFAM=176
chr6	119746737	383111	N	<DEL>	803.23	PASS	SVTYPE=DEL;POS=119746737;SVLEN=-3535;END=119750272;STRANDS=+-:36;CIPOS=-10,9;CIEND=-4,1;CIPOS95=0,0;CIEND95=0,0;SU=36;PE=25;SR=11;ALG=PROD;AF=3.419e-05;NSAMP=1;MSQ=803.23;AC=1;AN=29246;NFAM=1
chr6	119782872	93565_1	N	N]chr12:30422456]	12.11	LOW	SVTYPE=BND;POS=119782872;STRANDS=++:4;IMPRECISE;CIPOS=-9,8;CIEND=-10,8;CIPOS95=0,0;CIEND95=-1,0;MATEID=93565_2;EVENT=93565;SU=4;PE=0;SR=4;ALG=PROD;AF=3.419e-05;NSAMP=1;MSQ=12.11;AC=1;AN=29246;NFAM=1
chr6	119785388	383113	N	<DEL>	2490.61	PASS	SVTYPE=DEL;POS=119785388;SVLEN=-8140;END=119793528;STRANDS=+-:104;CIPOS=-5,5;CIEND=-7,3;CIPOS95=0,0;CIEND95=0,0;SU=104;PE=69;SR=35;ALG=PROD;AF=0.0001026;NSAMP=3;MSQ=471.55;AC=3;AN=29246;NFAM=3
chr6	119786926	383114	N	<DEL>	650.25	PASS	SVTYPE=DEL;POS=119786926;SVLEN=-10514;END=119797440;STRANDS=+-:31;CIPOS=-2,1;CIEND=-3,1;CIPOS95=0,0;CIEND95=0,0;SU=31;PE=17;SR=14;ALG=PROD;AF=3.419e-05;NSAMP=1;MSQ=650.25;AC=1;AN=29246;NFAM=1
chr6	119788119	92184_1	N	N]chr10:99625162]	18972.2	LOW	SVTYPE=BND;POS=119788119;STRANDS=++:9;CIPOS=-29,28;CIEND=-29,28;CIPOS95=0,0;CIEND95=0,0;MATEID=92184_2;EVENT=92184;SU=9;PE=0;SR=9;ALG=PROD;AF=0.01891;NSAMP=553;MSQ=21.42;AC=553;AN=29246;NFAM=548
chr6	119798100	53888_2	N	N[chr2:230086286[	63.23	LOW	SVTYPE=BND;POS=119798100;STRANDS=-+:4;IMPRECISE;CIPOS=-30,650;CIEND=-674,29;CIPOS95=-30,209;CIEND95=-224,29;MATEID=53888_1;EVENT=53888;SECONDARY;SU=4;PE=4;SR=0;ALG=PROD;AF=0.0001026;NSAMP=3;MSQ=15.97;AC=3;AN=29246;NFAM=3
chr6	119798158	96847_1	N	N]chr19:16063626]	205.23	LOW	SVTYPE=BND;POS=119798158;STRANDS=++:4;IMPRECISE;CIPOS=-50,222;CIEND=-50,509;CIPOS95=-50,72;CIEND95=-50,152;MATEID=96847_2;EVENT=96847;SU=4;PE=4;SR=0;ALG=PROD;AF=0.0002735;NSAMP=8;MSQ=18.9;AC=8;AN=29246;NFAM=8
chr6	119798227	89158_2	N	N]chr5:30358882]	244.77	LOW	SVTYPE=BND;POS=119798227;STRANDS=++:8;IMPRECISE;CIPOS=-30,195;CIEND=-30,721;CIPOS95=-30,60;CIEND95=-30,123;MATEID=89158_1;EVENT=89158;SECONDARY;SU=8;PE=8;SR=0;ALG=PROD;AF=0.0003077;NSAMP=9;MSQ=16.27;AC=9;AN=29246;NFAM=9
chr6	119798270	94034_1	N	]chr12:124296136]N	2752.28	LOW	SVTYPE=BND;POS=119798270;STRANDS=-+:51;IMPRECISE;CIPOS=-502,10;CIEND=-50,357;CIPOS95=-64,10;CIEND95=-15,15;MATEID=94034_2;EVENT=94034;SU=51;PE=51;SR=0;ALG=PROD;AF=0.002701;NSAMP=79;MSQ=28.77;AC=79;AN=29246;NFAM=79
chr6	119798302	53887_2	N	N]chr2:162753030]	635951	LOW	SVTYPE=BND;POS=119798302;STRANDS=++:13;IMPRECISE;CIPOS=-114,638;CIEND=-30,720;CIPOS95=-114,161;CIEND95=-30,199;MATEID=53887_1;EVENT=53887;SECONDARY;SU=13;PE=13;SR=0;ALG=SUM;AF=0.1508;NSAMP=4411;MSQ=83.57;AC=4411;AN=29246;NFAM=4186
chr6	119798319	383115	N	<DEL>	1.07801e+06	PASS	SVTYPE=DEL;POS=119798319;SVLEN=-72;END=119798391;STRANDS=+-:19939;CIPOS=0,0;CIEND=0,0;CIPOS95=0,0;CIEND95=0,0;SU=19939;PE=143;SR=19796;ALG=PROD;AF=0.1674;NSAMP=4462;MSQ=143.29;MEDGQR=2.93;Q10GQR=2.5;AC=4897;AN=29246;NFAM=4192
chr6	119798392	595272_2	N	[chr6:25932404[N	292198	LOW	SVTYPE=BND;POS=119798392;STRANDS=--:931;CIPOS=0,0;CIEND=0,0;CIPOS95=0,0;CIEND95=0,0;MATEID=595272_1;EVENT=595272;SECONDARY;SU=931;PE=1;SR=930;ALG=PROD;AF=0.09417;NSAMP=2753;MSQ=63.93;AC=2754;AN=29246;NFAM=2614
chr6	119798392	93044_1	N	[chr11:9942875[N	312857	LOW	SVTYPE=BND;POS=119798392;STRANDS=--:461;CIPOS=-1,1;CIEND=-1,1;CIPOS95=0,0;CIEND95=0,0;MATEID=93044_2;EVENT=93044;SU=461;PE=0;SR=461;ALG=PROD;AF=0.09553;NSAMP=2794;MSQ=66.68;AC=2794;AN=29246;NFAM=2646
chr6	119809078	597705_1	N	[chr6:119985625[N	287.04	PASS	SVTYPE=BND;POS=119809078;STRANDS=--:26;CIPOS=-5,1;CIEND=-10,9;CIPOS95=0,0;CIEND95=0,0;MATEID=597705_2;EVENT=597705;SU=26;PE=19;SR=7;ALG=PROD;AF=3.419e-05;NSAMP=1;MSQ=287.04;AC=1;AN=29246;NFAM=1
chr6	119839903	597706	N	<INV>	383.51	LOW	SVTYPE=INV;POS=119839903;SVLEN=1212;END=119841115;STRANDS=++:3,--:1;IMPRECISE;CIPOS=-10,95;CIEND=-91,204;CIPOS95=0,81;CIEND95=-82,123;SU=4;PE=4;SR=0;ALG=PROD;AF=0.0005471;NSAMP=16;MSQ=23.14;AC=16;AN=29246;NFAM=16
chr6	119840164	597707	N	<INV>	232.09	LOW	SVTYPE=INV;POS=119840164;SVLEN=678;END=119840842;STRANDS=++:14,--:7;IMPRECISE;CIPOS=-30,29;CIEND=-30,29;CIPOS95=-1,1;CIEND95=-1,1;SU=21;PE=14;SR=7;ALG=PROD;AF=0.0002735;NSAMP=8;MSQ=28.77;AC=8;AN=29246;NFAM=8
chr6	119874936	597708	N	<INV>	162.09	LOW	SVTYPE=INV;POS=119874936;SVLEN=154;END=119875090;STRANDS=++:2,--:2;IMPRECISE;CIPOS=-10,14;CIEND=-10,22;CIPOS95=-2,6;CIEND95=-1,14;SU=4;PE=4;SR=0;ALG=PROD;AF=0.000171;NSAMP=5;MSQ=22.88;AC=5;AN=29246;NFAM=5
chr6	119891646	383118_1	N	N[chr6:119891708[	2122.93	LOW	SVTYPE=BND;POS=119891646;STRANDS=+-:147;CIPOS=-5,5;CIEND=-5,5;CIPOS95=0,0;CIEND95=0,0;MATEID=383118_2;EVENT=383118;SU=147;PE=0;SR=147;ALG=PROD;AF=0.003009;NSAMP=88;MSQ=16.63;RECLASSIFIED;AC=88;AN=29246;NFAM=88
chr6	119891708	383118_2	N	]chr6:119891646]N	2122.93	LOW	SVTYPE=BND;POS=119891646;STRANDS=+-:147;CIPOS=-5,5;CIEND=-5,5;CIPOS95=0,0;CIEND95=0,0;MATEID=383118_1;EVENT=383118;SECONDARY;SU=147;PE=0;SR=147;ALG=PROD;AF=0.003009;NSAMP=88;MSQ=16.63;RECLASSIFIED;AC=88;AN=29246;NFAM=88
chr6	119932624	383120_1	N	N[chr6:119932755[	504.19	LOW	SVTYPE=BND;POS=119932624;STRANDS=+-:15;CIPOS=-24,22;CIEND=-23,22;CIPOS95=0,0;CIEND95=0,0;MATEID=383120_2;EVENT=383120;SU=15;PE=0;SR=15;ALG=PROD;AF=6.839e-05;NSAMP=2;MSQ=248.76;RECLASSIFIED;AC=2;AN=29246;NFAM=2
chr6	119932755	383120_2	N	]chr6:119932624]N	504.19	LOW	SVTYPE=BND;POS=119932624;STRANDS=+-:15;CIPOS=-23,22;CIEND=-24,22;CIPOS95=0,0;CIEND95=0,0;MATEID=383120_1;EVENT=383120;SECONDARY;SU=15;PE=0;SR=15;ALG=PROD;AF=6.839e-05;NSAMP=2;MSQ=248.76;RECLASSIFIED;AC=2;AN=29246;NFAM=2
chr6	119944609	13894_2	N	]chr1:29825695]N	23.87	LOW	SVTYPE=BND;POS=119944609;STRANDS=+-:6;IMPRECISE;CIPOS=-6,5;CIEND=-8,9;CIPOS95=0,0;CIEND95=0,1;MATEID=13894_1;EVENT=13894;SECONDARY;SU=6;PE=0;SR=6;ALG=PROD;AF=3.419e-05;NSAMP=1;MSQ=23.87;AC=1;AN=29246;NFAM=1
chr6	119967052	597709_1	N	[chr6:119967246[N	10.06	LOW	SVTYPE=BND;POS=119967052;STRANDS=--:4;IMPRECISE;CIPOS=-10,9;CIEND=0,0;CIPOS95=-3,1;CIEND95=0,0;MATEID=597709_2;EVENT=597709;SU=4;PE=3;SR=1;ALG=PROD;AF=3.419e-05;NSAMP=1;MSQ=9.42;AC=1;AN=29246;NFAM=1
chr6	119967246	597709_2	N	[chr6:119967052[N	10.06	LOW	SVTYPE=BND;POS=119967246;STRANDS=--:4;IMPRECISE;CIPOS=0,0;CIEND=-10,9;CIPOS95=0,0;CIEND95=-3,1;MATEID=597709_1;EVENT=597709;SECONDARY;SU=4;PE=3;SR=1;ALG=PROD;AF=3.419e-05;NSAMP=1;MSQ=9.42;AC=1;AN=29246;NFAM=1
chr6	119973437	383121_1	N	N[chr6:119976982[	12243.5	PASS	SVTYPE=BND;POS=119973437;STRANDS=+-:528;CIPOS=-2,1;CIEND=-2,1;CIPOS95=0,0;CIEND95=0,0;MATEID=383121_2;EVENT=383121;SU=528;PE=310;SR=218;ALG=PROD;AF=0.0004103;NSAMP=12;MSQ=561.21;RECLASSIFIED;AC=12;AN=29246;NFAM=11
chr6	119976982	383121_2	N	]chr6:119973437]N	12243.5	PASS	SVTYPE=BND;POS=119973437;STRANDS=+-:528;CIPOS=-2,1;CIEND=-2,1;CIPOS95=0,0;CIEND95=0,0;MATEID=383121_1;EVENT=383121;SECONDARY;SU=528;PE=310;SR=218;ALG=PROD;AF=0.0004103;NSAMP=12;MSQ=561.21;RECLASSIFIED;AC=12;AN=29246;NFAM=11
chr6	119980622	93977_1	N	]chr12:114873086]N	12107.5	LOW	SVTYPE=BND;POS=119980622;STRANDS=-+:5;CIPOS=-10,9;CIEND=-10,9;CIPOS95=0,0;CIEND95=0,0;MATEID=93977_2;EVENT=93977;SU=5;PE=0;SR=5;ALG=PROD;AF=0.01132;NSAMP=320;MSQ=26.04;AC=331;AN=29246;NFAM=317
chr6	119980666	98702_1	N	N]chr8:5300662]	4507.09	LOW	SVTYPE=BND;POS=119980666;STRANDS=++:5;CIPOS=-10,9;CIEND=-10,9;CIPOS95=0,0;CIEND95=0,0;MATEID=98702_2;EVENT=98702;SU=5;PE=0;SR=5;ALG=PROD;AF=0.005505;NSAMP=158;MSQ=16.41;AC=161;AN=29246;NFAM=157
chr6	119980674	98590_1	N	N]chr7:144950218]	14615.7	LOW	SVTYPE=BND;POS=119980674;STRANDS=++:13;CIPOS=-30,29;CIEND=-30,29;CIPOS95=0,0;CIEND95=0,0;MATEID=98590_2;EVENT=98590;SU=13;PE=0;SR=13;ALG=PROD;AF=0.01217;NSAMP=356;MSQ=21.3;AC=356;AN=29246;NFAM=350
chr6	119980679	53889_2	N	N[chr2:203251794[	7498.81	LOW	SVTYPE=BND;POS=119980679;STRANDS=-+:32;CIPOS=-9,7;CIEND=-9,8;CIPOS95=0,0;CIEND95=0,0;MATEID=53889_1;EVENT=53889;SECONDARY;SU=32;PE=8;SR=24;ALG=PROD;AF=0.007864;NSAMP=228;MSQ=25.92;AC=230;AN=29246;NFAM=227
chr6	119985625	597705_2	N	[chr6:119809078[N	287.04	PASS	SVTYPE=BND;POS=119985625;STRANDS=--:26;CIPOS=-10,9;CIEND=-5,1;CIPOS95=0,0;CIEND95=0,0;MATEID=597705_1;EVENT=597705;SECONDARY;SU=26;PE=19;SR=7;ALG=PROD;AF=3.419e-05;NSAMP=1;MSQ=287.04;AC=1;AN=29246;NFAM=1
chr6	120007864	383123	N	<DEL>	429333	PASS	SVTYPE=DEL;POS=120007864;SVLEN=-347;END=120008211;STRANDS=+-:10409;CIPOS=0,0;CIEND=0,0;CIPOS95=0,0;CIEND95=0,0;SU=10409;PE=1661;SR=8748;ALG=PROD;AF=0.01588;NSAMP=463;MSQ=483.66;MEDGQR=2.3;Q10GQR=1.87;AC=464;AN=29228;NFAM=433
chr6	120009523	53890_2	N	N[chr2:63420531[	301.5	LOW	SVTYPE=BND;POS=120009523;STRANDS=-+:4;IMPRECISE;CIPOS=-9,9;CIEND=-6,9;CIPOS95=0,1;CIEND95=0,1;MATEID=53890_1;EVENT=53890;SECONDARY;SU=4;PE=0;SR=4;ALG=PROD;AF=0.0005129;NSAMP=13;MSQ=21.85;AC=15;AN=29246;NFAM=13
chr6	120028676	597710	N	<INV>	15.06	LOW	SVTYPE=INV;POS=120028676;SVLEN=218;END=120028894;STRANDS=++:1,--:3;IMPRECISE;CIPOS=-567,9;CIEND=-84,9;CIPOS95=-176,2;CIEND95=-79,0;SU=4;PE=4;SR=0;ALG=PROD;AF=3.419e-05;NSAMP=1;MSQ=14.92;AC=1;AN=29246;NFAM=1
chr6	120052194	383124	N	<DEL>	767.43	PASS	SVTYPE=DEL;POS=120052194;SVLEN=-19201;END=120071395;STRANDS=+-:29;CIPOS=-28,27;CIEND=-23,21;CIPOS95=0,0;CIEND95=0,0;SU=29;PE=14;SR=15;ALG=PROD;AF=0.0001026;NSAMP=2;MSQ=336.48;AC=3;AN=29230;NFAM=2
chr6	120079363	383125	N	<DEL>	399.46	PASS	SVTYPE=DEL;POS=120079363;SVLEN=-28165;END=120107528;STRANDS=+-:18;CIPOS=-10,9;CIEND=-4,1;CIPOS95=0,0;CIEND95=0,0;SU=18;PE=9;SR=9;ALG=PROD;AF=3.419e-05;NSAMP=1;MSQ=386.62;AC=1;AN=29246;NFAM=1
chr6	120080826	95106_1	N	N]chr15:62713915]	271941	LOW	SVTYPE=BND;POS=120080826;STRANDS=++:11549;CIPOS=0,0;CIEND=0,0;CIPOS95=0,0;CIEND95=0,0;MATEID=95106_2;EVENT=95106;SU=11549;PE=3;SR=11546;ALG=PROD;AF=0.1082;NSAMP=3142;MSQ=52.65;AC=3163;AN=29246;NFAM=3015
chr6	120086464	597712_1	N	N]chr6:120156111]	2094.05	LOW	SVTYPE=BND;POS=120086464;STRANDS=++:62;IMPRECISE;CIPOS=-18,183;CIEND=-27,356;CIPOS95=-18,19;CIEND95=-27,37;MATEID=597712_2;EVENT=597712;SU=62;PE=62;SR=0;ALG=PROD;AF=0.0007522;NSAMP=22;MSQ=62.96;AC=22;AN=29246;NFAM=22
chr6	120086625	597711_1	N	[chr6:120155881[N	1380.51	LOW	SVTYPE=BND;POS=120086625;STRANDS=--:66;IMPRECISE;CIPOS=-322,14;CIEND=-411,29;CIPOS95=-20,14;CIEND95=-37,29;MATEID=597711_2;EVENT=597711;SU=66;PE=66;SR=0;ALG=PROD;AF=0.0008206;NSAMP=24;MSQ=50;AC=24;AN=29246;NFAM=24
chr6	120087689	597713_1	N	[chr6:121567405[N	71.76	LOW	SVTYPE=BND;POS=120087689;STRANDS=--:4;IMPRECISE;CIPOS=-325,9;CIEND=-453,9;CIPOS95=-101,2;CIEND95=-148,1;MATEID=597713_2;EVENT=597713;SU=4;PE=4;SR=0;ALG=PROD;AF=3.419e-05;NSAMP=1;MSQ=71.76;AC=1;AN=29246;NFAM=1
chr6	120096426	69206_2	N	]chr3:95687114]N	545.75	LOW	SVTYPE=BND;POS=120096426;STRANDS=+-:47;IMPRECISE;CIPOS=-243,49;CIEND=-29,477;CIPOS95=-9,9;CIEND95=-29,92;MATEID=69206_1;EVENT=69206;SECONDARY;SU=47;PE=47;SR=0;ALG=PROD;AF=0.0004445;NSAMP=13;MSQ=40.74;AC=13;AN=29246;NFAM=13
chr6	120105677	383130_1	N	N[chr6:120105886[	50.42	LOW	SVTYPE=BND;POS=120105677;STRANDS=+-:4;CIPOS=-9,8;CIEND=-9,8;CIPOS95=0,0;CIEND95=0,0;MATEID=383130_2;EVENT=383130;SU=4;PE=0;SR=4;ALG=PROD;AF=0.0001026;NSAMP=3;MSQ=9.58;RECLASSIFIED;AC=3;AN=29244;NFAM=3
chr6	120105886	383130_2	N	]chr6:120105677]N	50.42	LOW	SVTYPE=BND;POS=120105677;STRANDS=+-:4;CIPOS=-9,8;CIEND=-9,8;CIPOS95=0,0;CIEND95=0,0;MATEID=383130_1;EVENT=383130;SECONDARY;SU=4;PE=0;SR=4;ALG=PROD;AF=0.0001026;NSAMP=3;MSQ=9.58;RECLASSIFIED;AC=3;AN=29244;NFAM=3
chr6	120131147	597714	N	<INV>	1009.41	LOW	SVTYPE=INV;POS=120131147;SVLEN=1183;END=120132330;STRANDS=++:12,--:47;IMPRECISE;CIPOS=-94,62;CIEND=-88,49;CIPOS95=-15,15;CIEND95=-6,6;SU=59;PE=59;SR=0;ALG=PROD;AF=0.0009916;NSAMP=29;MSQ=33.76;AC=29;AN=29246;NFAM=29
chr6	120131185	597716	N	<INV>	1608.78	LOW	SVTYPE=INV;POS=120131185;SVLEN=1482;END=120132667;STRANDS=++:4,--:3;IMPRECISE;CIPOS=-40,91;CIEND=-53,84;CIPOS95=-40,59;CIEND95=-51,51;SU=7;PE=7;SR=0;ALG=PROD;AF=0.001299;NSAMP=38;MSQ=39.6;AC=38;AN=29246;NFAM=38
chr6	120131538	597717_1	N	[chr6:120132330[N	62.79	LOW	SVTYPE=BND;POS=120131538;STRANDS=--:5;IMPRECISE;CIPOS=-30,29;CIEND=-30,29;CIPOS95=-3,3;CIEND95=-3,3;MATEID=597717_2;EVENT=597717;SU=5;PE=4;SR=1;ALG=PROD;AF=0.0001026;NSAMP=3;MSQ=10.87;AC=3;AN=29246;NFAM=3
chr6	120131586	597718	N	<INV>	521.55	LOW	SVTYPE=INV;POS=120131586;SVLEN=893;END=120132479;STRANDS=++:4,--:2;IMPRECISE;CIPOS=-30,161;CIEND=-30,108;CIPOS95=-30,100;CIEND95=-30,70;SU=6;PE=6;SR=0;ALG=PROD;AF=0.0007522;NSAMP=22;MSQ=21.75;RETAINED;AC=22;AN=29246;NFAM=22
chr6	120132330	597717_2	N	[chr6:120131538[N	62.79	LOW	SVTYPE=BND;POS=120132330;STRANDS=--:5;IMPRECISE;CIPOS=-30,29;CIEND=-30,29;CIPOS95=-3,3;CIEND95=-3,3;MATEID=597717_1;EVENT=597717;SECONDARY;SU=5;PE=4;SR=1;ALG=PROD;AF=0.0001026;NSAMP=3;MSQ=10.87;AC=3;AN=29246;NFAM=3
chr6	120133906	524526	N	<DUP>	63.55	PASS	SVTYPE=DUP;POS=120133906;SVLEN=311;END=120134217;STRANDS=-+:8;IMPRECISE;CIPOS=-5,3;CIEND=-5,0;CIPOS95=0,0;CIEND95=-5,0;SU=8;PE=1;SR=7;ALG=PROD;AF=3.419e-05;NSAMP=1;MSQ=58.95;AC=1;AN=29246;NFAM=1
chr6	120143144	383131_1	N	N[chr6:120143338[	301.27	LOW	SVTYPE=BND;POS=120143144;STRANDS=+-:14;CIPOS=-3,2;CIEND=-3,1;CIPOS95=0,0;CIEND95=0,0;MATEID=383131_2;EVENT=383131;SU=14;PE=2;SR=12;ALG=PROD;AF=6.839e-05;NSAMP=2;MSQ=150.25;RECLASSIFIED;AC=2;AN=29246;NFAM=2
chr6	120143338	383131_2	N	]chr6:120143144]N	301.27	LOW	SVTYPE=BND;POS=120143144;STRANDS=+-:14;CIPOS=-3,1;CIEND=-3,2;CIPOS95=0,0;CIEND95=0,0;MATEID=383131_1;EVENT=383131;SECONDARY;SU=14;PE=2;SR=12;ALG=PROD;AF=6.839e-05;NSAMP=2;MSQ=150.25;RECLASSIFIED;AC=2;AN=29246;NFAM=2
chr6	120146556	383132	N	<DEL>	533.59	PASS	SVTYPE=DEL;POS=120146556;SVLEN=-3977;END=120150533;STRANDS=+-:20;CIPOS=-3,4;CIEND=-5,1;CIPOS95=0,0;CIEND95=0,0;SU=20;PE=14;SR=6;ALG=PROD;AF=3.419e-05;NSAMP=1;MSQ=533.59;AC=1;AN=29246;NFAM=1
chr6	120146841	383133	N	<DEL>	650.38	PASS	SVTYPE=DEL;POS=120146841;SVLEN=-1771;END=120148612;STRANDS=+-:26;CIPOS=-30,29;CIEND=-25,23;CIPOS95=0,0;CIEND95=0,0;SU=26;PE=15;SR=11;ALG=PROD;AF=6.839e-05;NSAMP=2;MSQ=325.19;AC=2;AN=29246;NFAM=2
chr6	120155881	597711_2	N	[chr6:120086625[N	1380.51	LOW	SVTYPE=BND;POS=120155881;STRANDS=--:66;IMPRECISE;CIPOS=-411,29;CIEND=-322,14;CIPOS95=-37,29;CIEND95=-20,14;MATEID=597711_1;EVENT=597711;SECONDARY;SU=66;PE=66;SR=0;ALG=PROD;AF=0.0008206;NSAMP=24;MSQ=50;AC=24;AN=29246;NFAM=24
chr6	120156111	597712_2	N	N]chr6:120086464]	2094.05	LOW	SVTYPE=BND;POS=120156111;STRANDS=++:62;IMPRECISE;CIPOS=-27,356;CIEND=-18,183;CIPOS95=-27,37;CIEND95=-18,19;MATEID=597712_1;EVENT=597712;SECONDARY;SU=62;PE=62;SR=0;ALG=PROD;AF=0.0007522;NSAMP=22;MSQ=62.96;AC=22;AN=29246;NFAM=22
chr6	120173087	597719_1	N	[chr6:120174221[N	874.61	PASS	SVTYPE=BND;POS=120173087;STRANDS=--:57;CIPOS=-23,21;CIEND=-30,29;CIPOS95=0,0;CIEND95=0,0;MATEID=597719_2;EVENT=597719;SU=57;PE=27;SR=30;ALG=PROD;AF=6.839e-05;NSAMP=2;MSQ=277.03;AC=2;AN=29246;NFAM=1
chr6	120173290	597720_1	N	N]chr6:120174216]	586.77	LOW	SVTYPE=BND;POS=120173290;STRANDS=++:44;CIPOS=-24,23;CIEND=-30,29;CIPOS95=0,0;CIEND95=0,0;MATEID=597720_2;EVENT=597720;SU=44;PE=23;SR=21;ALG=PROD;AF=6.839e-05;NSAMP=2;MSQ=167.56;AC=2;AN=29246;NFAM=1
chr6	120174216	597720_2	N	N]chr6:120173290]	586.77	LOW	SVTYPE=BND;POS=120174216;STRANDS=++:44;CIPOS=-30,29;CIEND=-24,23;CIPOS95=0,0;CIEND95=0,0;MATEID=597720_1;EVENT=597720;SECONDARY;SU=44;PE=23;SR=21;ALG=PROD;AF=6.839e-05;NSAMP=2;MSQ=167.56;AC=2;AN=29246;NFAM=1
chr6	120174221	597719_2	N	[chr6:120173087[N	874.61	PASS	SVTYPE=BND;POS=120174221;STRANDS=--:57;CIPOS=-30,29;CIEND=-23,21;CIPOS95=0,0;CIEND95=0,0;MATEID=597719_1;EVENT=597719;SECONDARY;SU=57;PE=27;SR=30;ALG=PROD;AF=6.839e-05;NSAMP=2;MSQ=277.03;AC=2;AN=29246;NFAM=1
chr6	120186259	96219_1	N	[chr17:62088358[N	8142.14	PASS	SVTYPE=BND;POS=120186259;STRANDS=--:5;IMPRECISE;CIPOS=-30,29;CIEND=-30,29;CIPOS95=-1,1;CIEND95=-1,1;MATEID=96219_2;EVENT=96219;SU=5;PE=3;SR=2;ALG=PROD;AF=0.0002735;NSAMP=7;MSQ=1163.03;AC=8;AN=29246;NFAM=7
chr6	120186322	96220_1	N	N]chr17:62088437]	2652.66	PASS	SVTYPE=BND;POS=120186322;STRANDS=++:18;CIPOS=-24,22;CIEND=-22,20;CIPOS95=0,0;CIEND95=0,0;MATEID=96220_2;EVENT=96220;SU=18;PE=4;SR=14;ALG=PROD;AF=0.0001026;NSAMP=3;MSQ=884.22;AC=3;AN=29246;NFAM=3
chr6	120189083	597721	N	<INV>	60.5	LOW	SVTYPE=INV;POS=120189083;SVLEN=279;END=120189362;STRANDS=++:3,--:1;IMPRECISE;CIPOS=-27,0;CIEND=0,62;CIPOS95=-27,0;CIEND95=0,46;SU=4;PE=4;SR=0;ALG=PROD;AF=0.0001026;NSAMP=3;MSQ=14.46;AC=3;AN=29244;NFAM=3
chr6	120189886	94898_1	N	N]chr14:84731046]	956.8	LOW	SVTYPE=BND;POS=120189886;STRANDS=++:30;CIPOS=-9,8;CIEND=-9,8;CIPOS95=0,0;CIEND95=0,0;MATEID=94898_2;EVENT=94898;SU=30;PE=0;SR=30;ALG=PROD;AF=0.0004445;NSAMP=13;MSQ=38.93;AC=13;AN=29246;NFAM=13
chr6	120189887	99706_1	N	N]chr9:95907856]	24126.6	LOW	SVTYPE=BND;POS=120189887;STRANDS=++:5;CIPOS=-10,9;CIEND=-10,9;CIPOS95=0,0;CIEND95=0,0;MATEID=99706_2;EVENT=99706;SU=5;PE=0;SR=5;ALG=PROD;AF=0.01925;NSAMP=563;MSQ=23.64;AC=563;AN=29246;NFAM=549
chr6	120192441	93343_1	N	[chr11:124489633[N	76.32	LOW	SVTYPE=BND;POS=120192441;STRANDS=--:4,++:4;IMPRECISE;CIPOS=-29,76;CIEND=-29,37;CIPOS95=-29,48;CIEND95=-9,9;MATEID=93343_2;EVENT=93343;SU=8;PE=0;SR=8;ALG=PROD;AF=6.839e-05;NSAMP=2;MSQ=11.36;AC=2;AN=29246;NFAM=2
chr6	120192489	92988_1	N	N]chr11:124489642]	82135.9	LOW	SVTYPE=BND;POS=120192489;STRANDS=++:61;CIPOS=-9,8;CIEND=-9,8;CIPOS95=0,0;CIEND95=0,0;MATEID=92988_2;EVENT=92988;SU=61;PE=0;SR=61;ALG=PROD;AF=0.05553;NSAMP=1624;MSQ=31.88;AC=1624;AN=29246;NFAM=1568
chr6	120199454	383134_1	N	N[chr6:120199504[	1390.5	LOW	SVTYPE=BND;POS=120199454;STRANDS=+-:46;CIPOS=-6,5;CIEND=-6,6;CIPOS95=0,0;CIEND95=0,0;MATEID=383134_2;EVENT=383134;SU=46;PE=1;SR=45;ALG=PROD;AF=0.0002394;NSAMP=7;MSQ=146.85;RECLASSIFIED;AC=7;AN=29238;NFAM=7
chr6	120199504	383134_2	N	]chr6:120199454]N	1390.5	LOW	SVTYPE=BND;POS=120199454;STRANDS=+-:46;CIPOS=-6,6;CIEND=-6,5;CIPOS95=0,0;CIEND95=0,0;MATEID=383134_1;EVENT=383134;SECONDARY;SU=46;PE=1;SR=45;ALG=PROD;AF=0.0002394;NSAMP=7;MSQ=146.85;RECLASSIFIED;AC=7;AN=29238;NFAM=7
chr6	120203646	98584_1	N	]chr7:144499460]N	1296.85	LOW	SVTYPE=BND;POS=120203646;STRANDS=-+:6;IMPRECISE;CIPOS=-598,9;CIEND=-10,410;CIPOS95=-178,1;CIEND95=-1,120;MATEID=98584_2;EVENT=98584;SU=6;PE=6;SR=0;ALG=PROD;AF=0.001573;NSAMP=46;MSQ=26.47;AC=46;AN=29246;NFAM=46
chr6	120204612	383135	N	<DEL>	659.33	PASS	SVTYPE=DEL;POS=120204612;SVLEN=-276915;END=120481527;STRANDS=+-:29;CIPOS=-3,1;CIEND=-10,6;CIPOS95=0,0;CIEND95=0,0;SU=29;PE=14;SR=15;ALG=PROD;AF=3.419e-05;NSAMP=1;MSQ=659.33;AC=1;AN=29246;NFAM=1
chr6	120236516	89161_2	N	]chr5:7187916]N	146773	LOW	SVTYPE=BND;POS=120236516;STRANDS=+-:7439;IMPRECISE;CIPOS=-115,1;CIEND=-7,31;CIPOS95=-2,1;CIEND95=0,0;MATEID=89161_1;EVENT=89161;SECONDARY;SU=7439;PE=7439;SR=0;ALG=PROD;AF=0.065;NSAMP=1901;MSQ=56.09;AC=1901;AN=29246;NFAM=1865
chr6	120236517	93102_1	N	]chr11:34330407]N	169.23	LOW	SVTYPE=BND;POS=120236517;STRANDS=-+:5;IMPRECISE;CIPOS=-10,6;CIEND=-10,9;CIPOS95=-1,0;CIEND95=-1,1;MATEID=93102_2;EVENT=93102;SU=5;PE=2;SR=3;ALG=PROD;AF=0.0002052;NSAMP=6;MSQ=24.78;AC=6;AN=29246;NFAM=6
chr6	120236518	94744_1	N	]chr14:61698617]N	226.08	LOW	SVTYPE=BND;POS=120236518;STRANDS=-+:12;CIPOS=-29,25;CIEND=-29,27;CIPOS95=0,0;CIEND95=0,0;MATEID=94744_2;EVENT=94744;SU=12;PE=5;SR=7;ALG=PROD;AF=0.0001026;NSAMP=3;MSQ=9.45;AC=3;AN=29246;NFAM=3
chr6	120236672	89162_2	N	N[chr5:7187902[	130803	LOW	SVTYPE=BND;POS=120236672;STRANDS=-+:1019;IMPRECISE;CIPOS=-10,239;CIEND=-249,2;CIPOS95=-10,14;CIEND95=-7,2;MATEID=89162_1;EVENT=89162;SECONDARY;SU=1019;PE=1019;SR=0;ALG=PROD;AF=0.04541;NSAMP=1328;MSQ=62.97;AC=1328;AN=29246;NFAM=1274
chr6	120236696	524527_1	N	]chr6:120247115]N	139964	LOW	SVTYPE=BND;POS=120236696;STRANDS=-+:14;IMPRECISE;CIPOS=-394,29;CIEND=-30,522;CIPOS95=-78,29;CIEND95=-30,123;MATEID=524527_2;EVENT=524527;SU=14;PE=14;SR=0;ALG=PROD;AF=0.1513;NSAMP=4415;MSQ=16.44;RECLASSIFIED;AC=4426;AN=29246;NFAM=4150
chr6	120240240	69207_2	N	N[chr3:80015551[	7124.64	LOW	SVTYPE=BND;POS=120240240;STRANDS=-+:26;CIPOS=-9,8;CIEND=-9,8;CIPOS95=0,0;CIEND95=0,0;MATEID=69207_1;EVENT=69207;SECONDARY;SU=26;PE=0;SR=26;ALG=PROD;AF=0.00701;NSAMP=204;MSQ=28.13;AC=205;AN=29246;NFAM=204
chr6	120247101	98332_1	N	]chr7:94204433]N	1.04319e+06	LOW	SVTYPE=BND;POS=120247101;STRANDS=-+:15;CIPOS=-30,29;CIEND=-25,28;CIPOS95=0,0;CIEND95=0,0;MATEID=98332_2;EVENT=98332;SU=15;PE=8;SR=7;ALG=PROD;AF=0.352;NSAMP=10294;MSQ=63.5;AC=10294;AN=29246;NFAM=9623
chr6	120247101	98813_1	N	[chr8:31947019[N	1.01671e+06	LOW	SVTYPE=BND;POS=120247101;STRANDS=--:4;IMPRECISE;CIPOS=-50,49;CIEND=-50,48;CIPOS95=-1,1;CIEND95=-1,1;MATEID=98813_2;EVENT=98813;SU=4;PE=2;SR=2;ALG=PROD;AF=0.3511;NSAMP=10269;MSQ=61.53;AC=10269;AN=29246;NFAM=9582
chr6	120247115	524527_2	N	N[chr6:120236696[	139964	LOW	SVTYPE=BND;POS=120236696;STRANDS=-+:14;IMPRECISE;CIPOS=-30,522;CIEND=-394,29;CIPOS95=-30,123;CIEND95=-78,29;MATEID=524527_1;EVENT=524527;SECONDARY;SU=14;PE=14;SR=0;ALG=PROD;AF=0.1513;NSAMP=4415;MSQ=16.44;RECLASSIFIED;AC=4426;AN=29246;NFAM=4150
chr6	120255571	383137	N	<DEL>	1223	PASS	SVTYPE=DEL;POS=120255571;SVLEN=-681;END=120256252;STRANDS=+-:52;CIPOS=-23,22;CIEND=-30,28;CIPOS95=0,0;CIEND95=0,0;SU=52;PE=31;SR=21;ALG=PROD;AF=6.839e-05;NSAMP=2;MSQ=611.45;AC=2;AN=29246;NFAM=2
chr6	120261581	383138	N	<DEL>	1543.22	PASS	SVTYPE=DEL;POS=120261581;SVLEN=-92;END=120261673;STRANDS=+-:69;CIPOS=-5,4;CIEND=-5,4;CIPOS95=0,0;CIEND95=0,0;SU=69;PE=0;SR=69;ALG=PROD;AF=0.0002052;NSAMP=6;MSQ=181.82;AC=6;AN=29246;NFAM=6
chr6	120267213	383139_1	N	N[chr6:120267962[	55668.8	PASS	SVTYPE=BND;POS=120267213;STRANDS=+-:1538;CIPOS=-1,1;CIEND=-1,1;CIPOS95=0,0;CIEND95=0,0;MATEID=383139_2;EVENT=383139;SU=1538;PE=1015;SR=523;ALG=PROD;AF=0.004719;NSAMP=138;MSQ=361.92;RECLASSIFIED;AC=138;AN=29246;NFAM=137
chr6	120267962	383139_2	N	]chr6:120267213]N	55668.8	PASS	SVTYPE=BND;POS=120267213;STRANDS=+-:1538;CIPOS=-1,1;CIEND=-1,1;CIPOS95=0,0;CIEND95=0,0;MATEID=383139_1;EVENT=383139;SECONDARY;SU=1538;PE=1015;SR=523;ALG=PROD;AF=0.004719;NSAMP=138;MSQ=361.92;RECLASSIFIED;AC=138;AN=29246;NFAM=137
chr6	120290403	96495_1	N	N]chr18:31152952]	278881	LOW	SVTYPE=BND;POS=120290403;STRANDS=++:89;CIPOS=-6,5;CIEND=-6,8;CIPOS95=0,0;CIEND95=0,0;MATEID=96495_2;EVENT=96495;SU=89;PE=1;SR=88;ALG=PROD;AF=0.07779;NSAMP=2275;MSQ=67.33;AC=2275;AN=29246;NFAM=2174
chr6	120292109	383140	N	<DEL>	1094.11	PASS	SVTYPE=DEL;POS=120292109;SVLEN=-1535;END=120293644;STRANDS=+-:46;CIPOS=-22,21;CIEND=-23,21;CIPOS95=0,0;CIEND95=0,0;SU=46;PE=23;SR=23;ALG=PROD;AF=3.419e-05;NSAMP=1;MSQ=413.61;AC=1;AN=29246;NFAM=1
chr6	120298134	597723	N	<INV>	346.14	LOW	SVTYPE=INV;POS=120298134;SVLEN=113;END=120298247;STRANDS=++:3,--:1;IMPRECISE;CIPOS=-2,0;CIEND=-9,9;CIPOS95=-2,0;CIEND95=-3,3;SU=4;PE=3;SR=1;ALG=PROD;AF=0.0005815;NSAMP=16;MSQ=16.35;AC=17;AN=29236;NFAM=16
chr6	120303319	383141_1	N	N[chr6:120303643[	390.24	LOW	SVTYPE=BND;POS=120303319;STRANDS=+-:12;CIPOS=-10,9;CIEND=-10,9;CIPOS95=0,0;CIEND95=0,0;MATEID=383141_2;EVENT=383141;SU=12;PE=0;SR=12;ALG=PROD;AF=0.0003764;NSAMP=11;MSQ=27.79;RECLASSIFIED;AC=11;AN=29228;NFAM=11
chr6	120303643	383141_2	N	]chr6:120303319]N	390.24	LOW	SVTYPE=BND;POS=120303319;STRANDS=+-:12;CIPOS=-10,9;CIEND=-10,9;CIPOS95=0,0;CIEND95=0,0;MATEID=383141_1;EVENT=383141;SECONDARY;SU=12;PE=0;SR=12;ALG=PROD;AF=0.0003764;NSAMP=11;MSQ=27.79;RECLASSIFIED;AC=11;AN=29228;NFAM=11
chr6	120310430	98419_1	N	[chr7:112066671[N	14114.3	LOW	SVTYPE=BND;POS=120310430;STRANDS=--:9;CIPOS=-29,28;CIEND=-29,28;CIPOS95=0,0;CIEND95=0,0;MATEID=98419_2;EVENT=98419;SU=9;PE=0;SR=9;ALG=PROD;AF=0.01135;NSAMP=332;MSQ=25.41;AC=332;AN=29246;NFAM=327
chr6	120310458	79631_2	N	N[chr4:116396414[	3112.97	LOW	SVTYPE=BND;POS=120310458;STRANDS=-+:24;CIPOS=-9,8;CIEND=-9,8;CIPOS95=0,0;CIEND95=0,0;MATEID=79631_1;EVENT=79631;SECONDARY;SU=24;PE=0;SR=24;ALG=PROD;AF=0.002667;NSAMP=78;MSQ=20.78;AC=78;AN=29246;NFAM=76
chr6	120310458	89163_2	N	N[chr5:77075936[	3220.07	LOW	SVTYPE=BND;POS=120310458;STRANDS=-+:8;CIPOS=-29,27;CIEND=-21,28;CIPOS95=0,0;CIEND95=0,0;MATEID=89163_1;EVENT=89163;SECONDARY;SU=8;PE=0;SR=8;ALG=PROD;AF=0.002599;NSAMP=76;MSQ=22.66;AC=76;AN=29246;NFAM=75
chr6	120324568	95935_1	N	]chr17:12276321]N	11.99	LOW	SVTYPE=BND;POS=120324568;STRANDS=-+:7;CIPOS=-6,4;CIEND=-6,5;CIPOS95=0,0;CIEND95=0,0;MATEID=95935_2;EVENT=95935;SU=7;PE=1;SR=6;ALG=PROD;AF=3.419e-05;NSAMP=1;MSQ=11.99;AC=1;AN=29246;NFAM=1
chr6	120340626	13895_2	N	N[chr1:230316050[	775.09	LOW	SVTYPE=BND;POS=120340626;STRANDS=-+:60;CIPOS=-10,5;CIEND=-10,5;CIPOS95=0,0;CIEND95=0,0;MATEID=13895_1;EVENT=13895;SECONDARY;SU=60;PE=0;SR=60;ALG=PROD;AF=0.0003077;NSAMP=9;MSQ=71.16;AC=9;AN=29246;NFAM=9
chr6	120340704	97382_1	N	[chr20:44460702[N	81531.7	LOW	SVTYPE=BND;POS=120340704;STRANDS=--:242;CIPOS=-3,3;CIEND=-3,3;CIPOS95=0,0;CIEND95=0,0;MATEID=97382_2;EVENT=97382;SU=242;PE=2;SR=240;ALG=PROD;AF=0.03549;NSAMP=1038;MSQ=46.64;AC=1038;AN=29246;NFAM=1009
chr6	120340704	97427_1	N	[chr20:53913115[N	90252.6	LOW	SVTYPE=BND;POS=120340704;STRANDS=--:32;CIPOS=-9,8;CIEND=-9,8;CIPOS95=0,0;CIEND95=0,0;MATEID=97427_2;EVENT=97427;SU=32;PE=0;SR=32;ALG=PROD;AF=0.03676;NSAMP=1075;MSQ=47.32;AC=1075;AN=29246;NFAM=1042
chr6	120343064	383144_1	N	N[chr6:120343429[	803.92	LOW	SVTYPE=BND;POS=120343064;STRANDS=+-:13;CIPOS=-10,9;CIEND=-10,9;CIPOS95=0,0;CIEND95=0,0;MATEID=383144_2;EVENT=383144;SU=13;PE=5;SR=8;ALG=PROD;AF=0.0006497;NSAMP=19;MSQ=35.86;RECLASSIFIED;AC=19;AN=29246;NFAM=19
chr6	120343429	383144_2	N	]chr6:120343064]N	803.92	LOW	SVTYPE=BND;POS=120343064;STRANDS=+-:13;CIPOS=-10,9;CIEND=-10,9;CIPOS95=0,0;CIEND95=0,0;MATEID=383144_1;EVENT=383144;SECONDARY;SU=13;PE=5;SR=8;ALG=PROD;AF=0.0006497;NSAMP=19;MSQ=35.86;RECLASSIFIED;AC=19;AN=29246;NFAM=19
chr6	120347132	79632_2	N	N]chr4:28059685]	19.1	LOW	SVTYPE=BND;POS=120347132;STRANDS=++:4;IMPRECISE;CIPOS=-7,9;CIEND=-9,5;CIPOS95=-1,3;CIEND95=-2,2;MATEID=79632_1;EVENT=79632;SECONDARY;SU=4;PE=2;SR=2;ALG=PROD;AF=3.419e-05;NSAMP=1;MSQ=18.1;AC=1;AN=29246;NFAM=1
chr6	120350896	96840_1	N	]chr19:14504414]N	690.06	LOW	SVTYPE=BND;POS=120350896;STRANDS=-+:113;CIPOS=-4,3;CIEND=-4,3;CIPOS95=0,0;CIEND95=0,0;MATEID=96840_2;EVENT=96840;SU=113;PE=0;SR=113;ALG=PROD;AF=0.0004445;NSAMP=13;MSQ=38.67;AC=13;AN=29246;NFAM=13
chr6	120354251	383145_1	N	N[chr6:120371856[	763.34	PASS	SVTYPE=BND;POS=120354251;STRANDS=+-:66;CIPOS=-23,22;CIEND=-30,29;CIPOS95=0,0;CIEND95=0,0;MATEID=383145_2;EVENT=383145;SU=66;PE=46;SR=20;ALG=PROD;AF=3.419e-05;NSAMP=1;MSQ=9.42;RECLASSIFIED;AC=1;AN=29246;NFAM=1
chr6	120356499	13896_2	N	[chr1:187827150[N	37254.1	LOW	SVTYPE=BND;POS=120356499;STRANDS=--:5;CIPOS=-10,9;CIEND=-10,9;CIPOS95=0,0;CIEND95=0,0;MATEID=13896_1;EVENT=13896;SECONDARY;SU=5;PE=0;SR=5;ALG=PROD;AF=0.02585;NSAMP=756;MSQ=27.53;AC=756;AN=29246;NFAM=740
chr6	120364772	383146	N	<DEL>	557.13	PASS	SVTYPE=DEL;POS=120364772;SVLEN=-4243;END=120369015;STRANDS=+-:6;IMPRECISE;CIPOS=-10,481;CIEND=-530,9;CIPOS95=0,143;CIEND95=-153,2;SU=6;PE=6;SR=0;ALG=PROD;AF=3.419e-05;NSAMP=1;MSQ=266.57;AC=1;AN=29246;NFAM=1
chr6	120364773	597724_1	N	N]chr6:120368892]	710.05	PASS	SVTYPE=BND;POS=120364773;STRANDS=++:23;IMPRECISE;CIPOS=-30,29;CIEND=-30,29;CIPOS95=-2,2;CIEND95=-2,2;MATEID=597724_2;EVENT=597724;SU=23;PE=22;SR=1;ALG=PROD;AF=3.419e-05;NSAMP=1;MSQ=473.47;AC=1;AN=29246;NFAM=1
chr6	120368677	597725_1	N	[chr6:120369016[N	857.15	PASS	SVTYPE=BND;POS=120368677;STRANDS=--:39;CIPOS=-24,21;CIEND=-30,29;CIPOS95=0,0;CIEND95=0,0;MATEID=597725_2;EVENT=597725;SU=39;PE=24;SR=15;ALG=PROD;AF=3.419e-05;NSAMP=1;MSQ=362.57;AC=1;AN=29246;NFAM=1
chr6	120368892	597724_2	N	N]chr6:120364773]	710.05	PASS	SVTYPE=BND;POS=120368892;STRANDS=++:23;IMPRECISE;CIPOS=-30,29;CIEND=-30,29;CIPOS95=-2,2;CIEND95=-2,2;MATEID=597724_1;EVENT=597724;SECONDARY;SU=23;PE=22;SR=1;ALG=PROD;AF=3.419e-05;NSAMP=1;MSQ=473.47;AC=1;AN=29246;NFAM=1
chr6	120369016	597725_2	N	[chr6:120368677[N	857.15	PASS	SVTYPE=BND;POS=120369016;STRANDS=--:39;CIPOS=-30,29;CIEND=-24,21;CIPOS95=0,0;CIEND95=0,0;MATEID=597725_1;EVENT=597725;SECONDARY;SU=39;PE=24;SR=15;ALG=PROD;AF=3.419e-05;NSAMP=1;MSQ=362.57;AC=1;AN=29246;NFAM=1
chr6	120370958	383147	N	<DEL>	690.76	PASS	SVTYPE=DEL;POS=120370958;SVLEN=-5438;END=120376396;STRANDS=+-:31;CIPOS=-10,3;CIEND=-10,9;CIPOS95=0,0;CIEND95=0,0;SU=31;PE=18;SR=13;ALG=PROD;AF=3.419e-05;NSAMP=1;MSQ=689.45;AC=1;AN=29246;NFAM=1
chr6	120371856	383145_2	N	]chr6:120354251]N	763.34	PASS	SVTYPE=BND;POS=120354251;STRANDS=+-:66;CIPOS=-30,29;CIEND=-23,22;CIPOS95=0,0;CIEND95=0,0;MATEID=383145_1;EVENT=383145;SECONDARY;SU=66;PE=46;SR=20;ALG=PROD;AF=3.419e-05;NSAMP=1;MSQ=9.42;RECLASSIFIED;AC=1;AN=29246;NFAM=1
chr6	120382585	97720_1	N	]chr22:28537300]N	154.81	LOW	SVTYPE=BND;POS=120382585;STRANDS=-+:9;CIPOS=-29,28;CIEND=-29,28;CIPOS95=0,0;CIEND95=0,0;MATEID=97720_2;EVENT=97720;SU=9;PE=0;SR=9;ALG=PROD;AF=6.839e-05;NSAMP=2;MSQ=38.76;AC=2;AN=29246;NFAM=2
chr6	120382632	95682_1	N	]chr16:57520413]N	5.27	LOW	SVTYPE=BND;POS=120382632;STRANDS=-+:4;IMPRECISE;CIPOS=-488,9;CIEND=-10,393;CIPOS95=-162,0;CIEND95=-1,120;MATEID=95682_2;EVENT=95682;SU=4;PE=4;SR=0;ALG=PROD;AF=3.419e-05;NSAMP=1;MSQ=4.64;AC=1;AN=29246;NFAM=1
chr6	120386561	597727_1	N	[chr6:120387253[N	12.28	LOW	SVTYPE=BND;POS=120386561;STRANDS=--:4;IMPRECISE;CIPOS=-300,9;CIEND=-230,9;CIPOS95=-85,1;CIEND95=-151,1;MATEID=597727_2;EVENT=597727;SU=4;PE=4;SR=0;ALG=PROD;AF=3.419e-05;NSAMP=1;MSQ=12.11;AC=1;AN=29246;NFAM=1
chr6	120387253	597727_2	N	[chr6:120386561[N	12.28	LOW	SVTYPE=BND;POS=120387253;STRANDS=--:4;IMPRECISE;CIPOS=-230,9;CIEND=-300,9;CIPOS95=-151,1;CIEND95=-85,1;MATEID=597727_1;EVENT=597727;SECONDARY;SU=4;PE=4;SR=0;ALG=PROD;AF=3.419e-05;NSAMP=1;MSQ=12.11;AC=1;AN=29246;NFAM=1
chr6	120389883	89164_2	N	[chr5:124127760[N	47.58	LOW	SVTYPE=BND;POS=120389883;STRANDS=--:17;CIPOS=-10,9;CIEND=-8,9;CIPOS95=0,0;CIEND95=0,0;MATEID=89164_1;EVENT=89164;SECONDARY;SU=17;PE=5;SR=12;ALG=PROD;AF=3.419e-05;NSAMP=1;MSQ=47.58;AC=1;AN=29246;NFAM=1
chr6	120396176	597728_1	N	N]chr6:120949717]	443.25	PASS	SVTYPE=BND;POS=120396176;STRANDS=++:30;CIPOS=-2,1;CIEND=-2,1;CIPOS95=0,0;CIEND95=0,0;MATEID=597728_2;EVENT=597728;SU=30;PE=17;SR=13;ALG=PROD;AF=3.419e-05;NSAMP=1;MSQ=443.09;AC=1;AN=29246;NFAM=1
chr6	120408638	597730	N	<INV>	15873.7	LOW	SVTYPE=INV;POS=120408638;SVLEN=280;END=120408918;STRANDS=++:69,--:278;IMPRECISE;CIPOS=-739,197;CIEND=-664,709;CIPOS95=-102,102;CIEND95=-147,147;SU=347;PE=347;SR=0;ALG=SUM;AF=0.01023;NSAMP=298;MSQ=30.79;AC=299;AN=29236;NFAM=296
chr6	120408730	53891_2	N	[chr2:105835378[N	588.3	LOW	SVTYPE=BND;POS=120408730;STRANDS=--:4;CIPOS=-9,8;CIEND=-9,8;CIPOS95=0,0;CIEND95=0,0;MATEID=53891_1;EVENT=53891;SECONDARY;SU=4;PE=0;SR=4;ALG=PROD;AF=0.000889;NSAMP=26;MSQ=17.21;AC=26;AN=29246;NFAM=26
chr6	120408739	524529_1	N	]chr6:120629519]N	12781.9	LOW	SVTYPE=BND;POS=120408739;STRANDS=-+:199;CIPOS=-4,4;CIEND=-4,4;CIPOS95=0,0;CIEND95=0,0;MATEID=524529_2;EVENT=524529;SU=199;PE=0;SR=199;ALG=PROD;AF=0.01429;NSAMP=418;MSQ=15.84;RECLASSIFIED;AC=418;AN=29244;NFAM=411
chr6	120409018	53892_2	N	[chr2:190314279[N	539	LOW	SVTYPE=BND;POS=120409018;STRANDS=--:48;CIPOS=-10,9;CIEND=-9,5;CIPOS95=0,0;CIEND95=0,0;MATEID=53892_1;EVENT=53892;SECONDARY;SU=48;PE=15;SR=33;ALG=PROD;AF=0.0003077;NSAMP=9;MSQ=51.69;AC=9;AN=29246;NFAM=9
chr6	120409018	98287_1	N	]chr7:85460432]N	45505.4	LOW	SVTYPE=BND;POS=120409018;STRANDS=-+:25;IMPRECISE;CIPOS=-361,49;CIEND=-19,492;CIPOS95=-30,30;CIEND95=-19,73;MATEID=98287_2;EVENT=98287;SU=25;PE=25;SR=0;ALG=PROD;AF=0.0354;NSAMP=1035;MSQ=28.24;AC=1035;AN=29240;NFAM=1013
chr6	120409022	53894_2	N	N]chr2:190314397]	565.04	LOW	SVTYPE=BND;POS=120409022;STRANDS=++:4;IMPRECISE;CIPOS=-30,416;CIEND=-30,516;CIPOS95=-30,128;CIEND95=-30,171;MATEID=53894_1;EVENT=53894;SECONDARY;SU=4;PE=4;SR=0;ALG=PROD;AF=0.0006497;NSAMP=19;MSQ=29.26;AC=19;AN=29246;NFAM=19
chr6	120409039	597731_1	N	N]chr6:120409821]	331.58	PASS	SVTYPE=BND;POS=120409039;STRANDS=++:12;CIPOS=-6,6;CIEND=-5,6;CIPOS95=0,0;CIEND95=0,0;MATEID=597731_2;EVENT=597731;SU=12;PE=7;SR=5;ALG=PROD;AF=3.419e-05;NSAMP=1;MSQ=317.61;AC=1;AN=29246;NFAM=1
chr6	120409050	53893_2	N	N[chr2:102632095[	2376.75	LOW	SVTYPE=BND;POS=120409050;STRANDS=-+:9;IMPRECISE;CIPOS=-30,29;CIEND=-30,29;CIPOS95=-1,1;CIEND95=-1,1;MATEID=53893_1;EVENT=53893;SECONDARY;SU=9;PE=6;SR=3;ALG=PROD;AF=0.002633;NSAMP=77;MSQ=24.58;AC=77;AN=29246;NFAM=77
chr6	120409050	98286_1	N	N[chr7:85460274[	617.69	LOW	SVTYPE=BND;POS=120409050;STRANDS=+-:59;CIPOS=-8,6;CIEND=-10,6;CIPOS95=0,0;CIEND95=0,0;MATEID=98286_2;EVENT=98286;SU=59;PE=21;SR=38;ALG=PROD;AF=0.0007522;NSAMP=22;MSQ=24.6;AC=22;AN=29246;NFAM=21
chr6	120409821	597731_2	N	N]chr6:120409039]	331.58	PASS	SVTYPE=BND;POS=120409821;STRANDS=++:12;CIPOS=-5,6;CIEND=-6,6;CIPOS95=0,0;CIEND95=0,0;MATEID=597731_1;EVENT=597731;SECONDARY;SU=12;PE=7;SR=5;ALG=PROD;AF=3.419e-05;NSAMP=1;MSQ=317.61;AC=1;AN=29246;NFAM=1
chr6	120415742	524530	N	<DUP>	88.24	PASS	SVTYPE=DUP;POS=120415742;SVLEN=16336;END=120432078;STRANDS=-+:11;CIPOS=-7,4;CIEND=-6,5;CIPOS95=0,0;CIEND95=0,0;SU=11;PE=6;SR=5;ALG=PROD;AF=3.419e-05;NSAMP=1;MSQ=87.61;AC=1;AN=29246;NFAM=1
chr6	120418404	524531	N	<DUP>	216.14	PASS	SVTYPE=DUP;POS=120418404;SVLEN=18075;END=120436479;STRANDS=-+:13;IMPRECISE;CIPOS=-471,234;CIEND=-30,633;CIPOS95=-189,189;CIEND95=-30,227;SU=13;PE=13;SR=0;ALG=SUM;AF=0.0002052;NSAMP=6;MSQ=22.33;AC=6;AN=29246;NFAM=6
chr6	120441152	69208_2	N	N[chr3:151650331[	39.62	LOW	SVTYPE=BND;POS=120441152;STRANDS=-+:4;IMPRECISE;CIPOS=-9,9;CIEND=-10,7;CIPOS95=0,1;CIEND95=-2,0;MATEID=69208_1;EVENT=69208;SECONDARY;SU=4;PE=0;SR=4;ALG=PROD;AF=3.419e-05;NSAMP=1;MSQ=29.87;AC=1;AN=29246;NFAM=1
chr6	120443670	524533	N	<DUP>	3.99033e+06	PASS	SVTYPE=DUP;POS=120443670;SVLEN=107;END=120443777;STRANDS=-+:4;CIPOS=-9,8;CIEND=-9,8;CIPOS95=0,0;CIEND95=0,0;SU=4;PE=0;SR=4;ALG=PROD;AF=0.6986;NSAMP=14035;MSQ=166.17;AC=20426;AN=29238;NFAM=12949
chr6	120449162	383149	N	<DEL>	347.03	PASS	SVTYPE=DEL;POS=120449162;SVLEN=-16798;END=120465960;STRANDS=+-:8;IMPRECISE;CIPOS=-10,444;CIEND=-583,9;CIPOS95=0,136;CIEND95=-153,1;SU=8;PE=8;SR=0;ALG=PROD;AF=6.839e-05;NSAMP=2;MSQ=173.51;AC=2;AN=29246;NFAM=2
chr6	120450439	597732_1	N	[chr6:120451378[N	30.12	LOW	SVTYPE=BND;POS=120450439;STRANDS=--:5;CIPOS=-10,9;CIEND=-10,9;CIPOS95=0,0;CIEND95=0,0;MATEID=597732_2;EVENT=597732;SU=5;PE=0;SR=5;ALG=PROD;AF=3.419e-05;NSAMP=1;MSQ=29.68;AC=1;AN=29246;NFAM=1
chr6	120451378	597732_2	N	[chr6:120450439[N	30.12	LOW	SVTYPE=BND;POS=120451378;STRANDS=--:5;CIPOS=-10,9;CIEND=-10,9;CIPOS95=0,0;CIEND95=0,0;MATEID=597732_1;EVENT=597732;SECONDARY;SU=5;PE=0;SR=5;ALG=PROD;AF=3.419e-05;NSAMP=1;MSQ=29.68;AC=1;AN=29246;NFAM=1
chr6	120460057	92311_1	N	]chr10:31386285]N	53.2	LOW	SVTYPE=BND;POS=120460057;STRANDS=-+:5;CIPOS=-10,9;CIEND=-10,9;CIPOS95=0,0;CIEND95=0,0;MATEID=92311_2;EVENT=92311;SU=5;PE=1;SR=4;ALG=PROD;AF=3.42e-05;NSAMP=1;MSQ=29.87;AC=1;AN=29244;NFAM=1
chr6	120460511	96335_1	N	]chr17:80764177]N	878.79	LOW	SVTYPE=BND;POS=120460511;STRANDS=-+:25;CIPOS=-9,8;CIEND=-9,8;CIPOS95=0,0;CIEND95=0,0;MATEID=96335_2;EVENT=96335;SU=25;PE=0;SR=25;ALG=PROD;AF=0.001094;NSAMP=32;MSQ=21.13;AC=32;AN=29246;NFAM=32
chr6	120460523	69210_2	N	]chr3:151368776]N	272.09	LOW	SVTYPE=BND;POS=120460523;STRANDS=+-:11;IMPRECISE;CIPOS=-382,29;CIEND=-30,444;CIPOS95=-71,29;CIEND95=-30,128;MATEID=69210_1;EVENT=69210;SECONDARY;SU=11;PE=11;SR=0;ALG=PROD;AF=0.0001026;NSAMP=3;MSQ=88.97;AC=3;AN=29246;NFAM=3
chr6	120460526	69211_2	N	N[chr3:151368614[	355.53	LOW	SVTYPE=BND;POS=120460526;STRANDS=-+:9;IMPRECISE;CIPOS=-20,29;CIEND=-29,22;CIPOS95=-9,9;CIEND95=-4,4;MATEID=69211_1;EVENT=69211;SECONDARY;SU=9;PE=7;SR=2;ALG=PROD;AF=0.000171;NSAMP=5;MSQ=70.44;AC=5;AN=29246;NFAM=5
chr6	120460527	95167_1	N	N]chr15:95796852]	285.01	LOW	SVTYPE=BND;POS=120460527;STRANDS=++:32;IMPRECISE;CIPOS=-30,494;CIEND=-47,525;CIPOS95=-30,111;CIEND95=-47,134;MATEID=95167_2;EVENT=95167;SU=32;PE=27;SR=5;ALG=SUM;AF=0.0002735;NSAMP=8;MSQ=34.95;AC=8;AN=29246;NFAM=8
chr6	120460532	69209_2	N	]chr3:148745778]N	38.21	LOW	SVTYPE=BND;POS=120460532;STRANDS=-+:4,+-:4;IMPRECISE;CIPOS=-29,8;CIEND=-9,28;CIPOS95=-22,8;CIEND95=-9,22;MATEID=69209_1;EVENT=69209;SECONDARY;SU=8;PE=2;SR=6;ALG=PROD;AF=0.0001026;NSAMP=3;MSQ=10.67;AC=3;AN=29246;NFAM=3
chr6	120460567	97886_1	N	N]chr7:6577286]	71.72	LOW	SVTYPE=BND;POS=120460567;STRANDS=++:4;IMPRECISE;CIPOS=-10,511;CIEND=-9,713;CIPOS95=-2,121;CIEND95=0,174;MATEID=97886_2;EVENT=97886;SU=4;PE=4;SR=0;ALG=PROD;AF=3.419e-05;NSAMP=1;MSQ=68.82;AC=1;AN=29246;NFAM=1
chr6	120463104	597733_1	N	[chr6:120930291[N	81.23	LOW	SVTYPE=BND;POS=120463104;STRANDS=--:4;IMPRECISE;CIPOS=-705,9;CIEND=-631,9;CIPOS95=-232,1;CIEND95=-209,1;MATEID=597733_2;EVENT=597733;SU=4;PE=4;SR=0;ALG=PROD;AF=0.0001368;NSAMP=4;MSQ=19.19;AC=4;AN=29246;NFAM=4
chr6	120471584	383151_1	N	N[chr6:120471746[	1208	PASS	SVTYPE=BND;POS=120471584;STRANDS=+-:45;CIPOS=-5,4;CIEND=-25,24;CIPOS95=0,0;CIEND95=0,0;MATEID=383151_2;EVENT=383151;SU=45;PE=1;SR=44;ALG=PROD;AF=3.419e-05;NSAMP=1;MSQ=158.8;RECLASSIFIED;AC=1;AN=29246;NFAM=1
chr6	120471746	383151_2	N	]chr6:120471584]N	1208	PASS	SVTYPE=BND;POS=120471584;STRANDS=+-:45;CIPOS=-25,24;CIEND=-5,4;CIPOS95=0,0;CIEND95=0,0;MATEID=383151_1;EVENT=383151;SECONDARY;SU=45;PE=1;SR=44;ALG=PROD;AF=3.419e-05;NSAMP=1;MSQ=158.8;RECLASSIFIED;AC=1;AN=29246;NFAM=1
chr6	120492074	98484_1	N	N]chr7:126620046]	362.04	LOW	SVTYPE=BND;POS=120492074;STRANDS=++:4;CIPOS=-9,8;CIEND=-9,8;CIPOS95=0,0;CIEND95=0,0;MATEID=98484_2;EVENT=98484;SU=4;PE=0;SR=4;ALG=PROD;AF=0.0005129;NSAMP=15;MSQ=21.12;AC=15;AN=29246;NFAM=15
chr6	120504095	524535	N	<DUP>	1.61961e+06	PASS	SVTYPE=DUP;POS=120504095;SVLEN=181;END=120504276;STRANDS=-+:130463;CIPOS=0,0;CIEND=0,0;CIPOS95=0,0;CIEND95=0,0;SU=130463;PE=120;SR=130343;AF=0.2825;NSAMP=7818;MSQ=112.87;AC=8262;AN=29246;NFAM=7215
chr6	120509049	13897_2	N	[chr1:72517969[N	10542.4	LOW	SVTYPE=BND;POS=120509049;STRANDS=--:427;CIPOS=-1,1;CIEND=-1,1;CIPOS95=0,0;CIEND95=0,0;MATEID=13897_1;EVENT=13897;SECONDARY;SU=427;PE=3;SR=424;ALG=PROD;AF=0.006907;NSAMP=202;MSQ=43.32;AC=202;AN=29246;NFAM=201
chr6	120513521	597734_1	N	N]chr6:120513615]	225.26	LOW	SVTYPE=BND;POS=120513521;STRANDS=++:5;CIPOS=-8,8;CIEND=-8,8;CIPOS95=0,0;CIEND95=0,0;MATEID=597734_2;EVENT=597734;SU=5;PE=1;SR=4;ALG=PROD;AF=0.0003079;NSAMP=8;MSQ=14.45;AC=9;AN=29226;NFAM=8
chr6	120513615	597734_2	N	N]chr6:120513521]	225.26	LOW	SVTYPE=BND;POS=120513615;STRANDS=++:5;CIPOS=-8,8;CIEND=-8,8;CIPOS95=0,0;CIEND95=0,0;MATEID=597734_1;EVENT=597734;SECONDARY;SU=5;PE=1;SR=4;ALG=PROD;AF=0.0003079;NSAMP=8;MSQ=14.45;AC=9;AN=29226;NFAM=8
chr6	120533798	597736_1	N	N]chr6:120533858]	439.82	LOW	SVTYPE=BND;POS=120533798;STRANDS=++:5;CIPOS=-7,4;CIEND=-10,9;CIPOS95=0,0;CIEND95=0,0;MATEID=597736_2;EVENT=597736;SU=5;PE=1;SR=4;ALG=PROD;AF=0.0006498;NSAMP=17;MSQ=19.44;AC=19;AN=29240;NFAM=17
chr6	120533858	597736_2	N	N]chr6:120533798]	439.82	LOW	SVTYPE=BND;POS=120533858;STRANDS=++:5;CIPOS=-10,9;CIEND=-7,4;CIPOS95=0,0;CIEND95=0,0;MATEID=597736_1;EVENT=597736;SECONDARY;SU=5;PE=1;SR=4;ALG=PROD;AF=0.0006498;NSAMP=17;MSQ=19.44;AC=19;AN=29240;NFAM=17
chr6	120558214	69212_2	N	N]chr3:74892198]	100.02	LOW	SVTYPE=BND;POS=120558214;STRANDS=++:8;CIPOS=-10,9;CIEND=-10,9;CIPOS95=0,0;CIEND95=0,0;MATEID=69212_1;EVENT=69212;SECONDARY;SU=8;PE=1;SR=7;ALG=PROD;AF=3.419e-05;NSAMP=1;MSQ=86.73;AC=1;AN=29246;NFAM=1
chr6	120562620	597737	N	<INV>	213456	LOW	SVTYPE=INV;POS=120562620;SVLEN=1507;END=120564127;STRANDS=++:4598,--:19;IMPRECISE;CIPOS=-193,892;CIEND=-270,764;CIPOS95=-99,99;CIEND95=-109,109;SU=4617;PE=4617;SR=0;AF=0.06356;NSAMP=1859;MSQ=66.93;RETAINED;AC=1859;AN=29246;NFAM=1799
chr6	120562861	597741_1	N	[chr6:120563558[N	19165.3	LOW	SVTYPE=BND;POS=120562861;STRANDS=--:7;IMPRECISE;CIPOS=-158,49;CIEND=-70,49;CIPOS95=-75,49;CIEND95=-24,24;MATEID=597741_2;EVENT=597741;SU=7;PE=7;SR=0;ALG=PROD;AF=0.009848;NSAMP=288;MSQ=35.11;AC=288;AN=29246;NFAM=284
chr6	120563558	597741_2	N	[chr6:120562861[N	19165.3	LOW	SVTYPE=BND;POS=120563558;STRANDS=--:7;IMPRECISE;CIPOS=-70,49;CIEND=-158,49;CIPOS95=-24,24;CIEND95=-75,49;MATEID=597741_1;EVENT=597741;SECONDARY;SU=7;PE=7;SR=0;ALG=PROD;AF=0.009848;NSAMP=288;MSQ=35.11;AC=288;AN=29246;NFAM=284
chr6	120565047	383153	N	<DEL>	2316.89	PASS	SVTYPE=DEL;POS=120565047;SVLEN=-1487;END=120566534;STRANDS=+-:99;CIPOS=-30,29;CIEND=-22,20;CIPOS95=0,0;CIEND95=0,0;SU=99;PE=65;SR=34;ALG=PROD;AF=6.839e-05;NSAMP=2;MSQ=1158.45;AC=2;AN=29246;NFAM=2
chr6	120571642	383154	N	<DEL>	332.64	PASS	SVTYPE=DEL;POS=120571642;SVLEN=-5177;END=120576819;STRANDS=+-:14;CIPOS=-5,5;CIEND=-6,2;CIPOS95=0,0;CIEND95=0,0;SU=14;PE=8;SR=6;ALG=PROD;AF=3.419e-05;NSAMP=1;MSQ=332.64;AC=1;AN=29246;NFAM=1
chr6	120586394	383155_1	N	N[chr6:120586874[	390.45	LOW	SVTYPE=BND;POS=120586394;STRANDS=+-:6;CIPOS=-8,6;CIEND=-10,9;CIPOS95=0,0;CIEND95=0,0;MATEID=383155_2;EVENT=383155;SU=6;PE=1;SR=5;ALG=PROD;AF=0.0002052;NSAMP=6;MSQ=15.46;RECLASSIFIED;AC=6;AN=29246;NFAM=6
chr6	120586874	383155_2	N	]chr6:120586394]N	390.45	LOW	SVTYPE=BND;POS=120586394;STRANDS=+-:6;CIPOS=-10,9;CIEND=-8,6;CIPOS95=0,0;CIEND95=0,0;MATEID=383155_1;EVENT=383155;SECONDARY;SU=6;PE=1;SR=5;ALG=PROD;AF=0.0002052;NSAMP=6;MSQ=15.46;RECLASSIFIED;AC=6;AN=29246;NFAM=6
chr6	120607535	383157	N	<DEL>	120802	PASS	SVTYPE=DEL;POS=120607535;SVLEN=-854;END=120608389;STRANDS=+-:5114;CIPOS=0,0;CIEND=0,0;CIPOS95=0,0;CIEND95=0,0;SU=5114;PE=3044;SR=2070;ALG=PROD;AF=0.00783;NSAMP=227;MSQ=419.13;AC=229;AN=29246;NFAM=222
chr6	120622300	383158	N	<DEL>	293.86	PASS	SVTYPE=DEL;POS=120622300;SVLEN=-106;END=120622406;STRANDS=+-:13;CIPOS=-10,9;CIEND=-10,9;CIPOS95=0,0;CIEND95=0,0;SU=13;PE=0;SR=13;ALG=PROD;AF=3.419e-05;NSAMP=1;MSQ=293.69;AC=1;AN=29246;NFAM=1
chr6	120629434	93229_1	N	]chr11:79496743]N	91602.8	LOW	SVTYPE=BND;POS=120629434;STRANDS=-+:5;IMPRECISE;CIPOS=-590,29;CIEND=-30,457;CIPOS95=-176,29;CIEND95=-30,142;MATEID=93229_2;EVENT=93229;SU=5;PE=5;SR=0;ALG=PROD;AF=0.08121;NSAMP=2364;MSQ=24.54;AC=2375;AN=29246;NFAM=2313
chr6	120629440	97254_1	N	[chr20:22378590[N	541.22	LOW	SVTYPE=BND;POS=120629440;STRANDS=--:17;IMPRECISE;CIPOS=-564,30;CIEND=-477,46;CIPOS95=-127,30;CIEND95=-78,46;MATEID=97254_2;EVENT=97254;SU=17;PE=17;SR=0;ALG=PROD;AF=0.0005129;NSAMP=15;MSQ=22.87;AC=15;AN=29246;NFAM=15
chr6	120629519	524529_2	N	N[chr6:120408739[	12781.9	LOW	SVTYPE=BND;POS=120408739;STRANDS=-+:199;CIPOS=-4,4;CIEND=-4,4;CIPOS95=0,0;CIEND95=0,0;MATEID=524529_1;EVENT=524529;SECONDARY;SU=199;PE=0;SR=199;ALG=PROD;AF=0.01429;NSAMP=418;MSQ=15.84;RECLASSIFIED;AC=418;AN=29244;NFAM=411
chr6	120629531	97255_1	N	N]chr20:22378456]	180.42	LOW	SVTYPE=BND;POS=120629531;STRANDS=++:4;IMPRECISE;CIPOS=-28,556;CIEND=-30,406;CIPOS95=-28,190;CIEND95=-30,102;MATEID=97255_2;EVENT=97255;SU=4;PE=4;SR=0;ALG=PROD;AF=0.0001368;NSAMP=4;MSQ=17.74;AC=4;AN=29246;NFAM=4
chr6	120649477	53896_2	N	[chr2:212655670[N	344412	LOW	SVTYPE=BND;POS=120649477;STRANDS=--:4;IMPRECISE;CIPOS=-9,8;CIEND=-5,9;CIPOS95=0,0;CIEND95=0,1;MATEID=53896_1;EVENT=53896;SECONDARY;SU=4;PE=0;SR=4;ALG=PROD;AF=0.1906;NSAMP=4114;MSQ=50.69;AC=5574;AN=29246;NFAM=3942
chr6	120651100	374542_2	N	]chr6:33556690]N	550886	LOW	SVTYPE=BND;POS=33556690;STRANDS=+-:42;CIPOS=-9,8;CIEND=-9,8;CIPOS95=0,0;CIEND95=0,0;MATEID=374542_1;EVENT=374542;SECONDARY;SU=42;PE=0;SR=42;ALG=PROD;AF=0.2055;NSAMP=6009;MSQ=46.34;RECLASSIFIED;AC=6010;AN=29246;NFAM=5543
chr6	120651100	376455_2	N	]chr6:52632590]N	175148	LOW	SVTYPE=BND;POS=52632590;STRANDS=+-:4;CIPOS=-9,8;CIEND=-9,8;CIPOS95=0,0;CIEND95=0,0;MATEID=376455_1;EVENT=376455;SECONDARY;SU=4;PE=0;SR=4;ALG=PROD;AF=0.09034;NSAMP=2642;MSQ=32.65;RECLASSIFIED;AC=2642;AN=29246;NFAM=2514
chr6	120651117	13898_2	N	N]chr1:44100123]	3985.14	LOW	SVTYPE=BND;POS=120651117;STRANDS=++:4;CIPOS=-9,8;CIEND=-9,8;CIPOS95=0,0;CIEND95=0,0;MATEID=13898_1;EVENT=13898;SECONDARY;SU=4;PE=0;SR=4;ALG=PROD;AF=0.003795;NSAMP=111;MSQ=18.83;AC=111;AN=29246;NFAM=110
chr6	120653128	93123_1	N	[chr11:40218583[N	263.58	LOW	SVTYPE=BND;POS=120653128;STRANDS=--:11;CIPOS=-26,25;CIEND=-26,25;CIPOS95=0,0;CIEND95=0,0;MATEID=93123_2;EVENT=93123;SU=11;PE=0;SR=11;ALG=PROD;AF=0.0002052;NSAMP=6;MSQ=18.96;AC=6;AN=29246;NFAM=6
chr6	120653128	94657_1	N	]chr14:44467582]N	226.51	LOW	SVTYPE=BND;POS=120653128;STRANDS=-+:22;CIPOS=-10,9;CIEND=-10,9;CIPOS95=0,0;CIEND95=0,0;MATEID=94657_2;EVENT=94657;SU=22;PE=0;SR=22;ALG=PROD;AF=0.0003761;NSAMP=11;MSQ=16.52;AC=11;AN=29246;NFAM=11
chr6	120660595	383161	N	<DEL>	335.88	PASS	SVTYPE=DEL;POS=120660595;SVLEN=-75;END=120660670;STRANDS=+-:9;CIPOS=-4,3;CIEND=-4,3;CIPOS95=0,0;CIEND95=0,0;SU=9;PE=0;SR=9;ALG=PROD;AF=3.419e-05;NSAMP=1;MSQ=335.77;AC=1;AN=29246;NFAM=1
chr6	120668708	383162	N	<DEL>	1453.74	PASS	SVTYPE=DEL;POS=120668708;SVLEN=-12557;END=120681265;STRANDS=+-:64;CIPOS=-22,21;CIEND=-22,20;CIPOS95=0,0;CIEND95=0,0;SU=64;PE=37;SR=27;ALG=PROD;AF=0.0001026;NSAMP=3;MSQ=484.58;AC=3;AN=29246;NFAM=3
chr6	120688626	383164	N	<DEL>	371.65	PASS	SVTYPE=DEL;POS=120688626;SVLEN=-2044;END=120690670;STRANDS=+-:7;IMPRECISE;CIPOS=-9,9;CIEND=-10,9;CIPOS95=-1,3;CIEND95=-3,0;SU=7;PE=6;SR=1;ALG=PROD;AF=3.419e-05;NSAMP=1;MSQ=371.65;AC=1;AN=29246;NFAM=1
chr6	120688962	524537	N	<DUP>	71.9	PASS	SVTYPE=DUP;POS=120688962;SVLEN=34860;END=120723822;STRANDS=-+:5;IMPRECISE;CIPOS=-515,9;CIEND=-10,584;CIPOS95=-125,2;CIEND95=0,139;SU=5;PE=5;SR=0;ALG=PROD;AF=3.419e-05;NSAMP=1;MSQ=70.87;AC=1;AN=29246;NFAM=1
chr6	120688965	524538_1	N	]chr6:121162800]N	21.86	LOW	SVTYPE=BND;POS=120688965;STRANDS=-+:4;IMPRECISE;CIPOS=-661,9;CIEND=-10,456;CIPOS95=-214,1;CIEND95=-2,152;MATEID=524538_2;EVENT=524538;SU=4;PE=4;SR=0;ALG=PROD;AF=3.419e-05;NSAMP=1;MSQ=19.53;RECLASSIFIED;AC=1;AN=29246;NFAM=1
chr6	120712724	524539	N	<DUP>	420.45	PASS	SVTYPE=DUP;POS=120712724;SVLEN=27039;END=120739763;STRANDS=-+:41;CIPOS=-30,28;CIEND=-22,20;CIPOS95=0,0;CIEND95=0,0;SU=41;PE=21;SR=20;ALG=PROD;AF=6.839e-05;NSAMP=2;MSQ=194.63;AC=2;AN=29246;NFAM=2
chr6	120725084	93699_1	N	]chr12:58021404]N	55.28	LOW	SVTYPE=BND;POS=120725084;STRANDS=-+:12;IMPRECISE;CIPOS=-540,29;CIEND=-30,439;CIPOS95=-135,29;CIEND95=-30,74;MATEID=93699_2;EVENT=93699;SU=12;PE=12;SR=0;ALG=PROD;AF=6.839e-05;NSAMP=2;MSQ=27.64;AC=2;AN=29246;NFAM=1
chr6	120733868	597745_1	N	[chr6:133693971[N	5570.42	LOW	SVTYPE=BND;POS=120733868;STRANDS=--:129;CIPOS=-6,5;CIEND=-6,5;CIPOS95=0,0;CIEND95=0,0;MATEID=597745_2;EVENT=597745;SU=129;PE=0;SR=129;ALG=PROD;AF=0.004616;NSAMP=135;MSQ=29.36;AC=135;AN=29246;NFAM=135
chr6	120739183	383165_1	N	N[chr6:120739277[	388.08	PASS	SVTYPE=BND;POS=120739183;STRANDS=+-:15;CIPOS=-10,9;CIEND=-10,9;CIPOS95=0,0;CIEND95=0,0;MATEID=383165_2;EVENT=383165;SU=15;PE=0;SR=15;ALG=PROD;AF=3.419e-05;NSAMP=1;MSQ=386.62;RECLASSIFIED;AC=1;AN=29246;NFAM=1
chr6	120739277	383165_2	N	]chr6:120739183]N	388.08	PASS	SVTYPE=BND;POS=120739183;STRANDS=+-:15;CIPOS=-10,9;CIEND=-10,9;CIPOS95=0,0;CIEND95=0,0;MATEID=383165_1;EVENT=383165;SECONDARY;SU=15;PE=0;SR=15;ALG=PROD;AF=3.419e-05;NSAMP=1;MSQ=386.62;RECLASSIFIED;AC=1;AN=29246;NFAM=1
chr6	120739836	89165_2	N	N[chr5:24370638[	3596.43	LOW	SVTYPE=BND;POS=120739836;STRANDS=-+:6;IMPRECISE;CIPOS=-10,468;CIEND=-596,9;CIPOS95=-2,121;CIEND95=-204,1;MATEID=89165_1;EVENT=89165;SECONDARY;SU=6;PE=6;SR=0;ALG=PROD;AF=0.002599;NSAMP=75;MSQ=23.1;AC=76;AN=29244;NFAM=75
chr6	120784196	13899_2	N	]chr1:74766205]N	7420.68	PASS	SVTYPE=BND;POS=120784196;STRANDS=+-:704;CIPOS=-2,0;CIEND=-2,1;CIPOS95=0,0;CIEND95=0,0;MATEID=13899_1;EVENT=13899;SECONDARY;SU=704;PE=403;SR=301;ALG=PROD;AF=0.0004103;NSAMP=12;MSQ=233.67;AC=12;AN=29246;NFAM=12
chr6	120784210	13900_2	N	N]chr1:74766677]	3787.8	LOW	SVTYPE=BND;POS=120784210;STRANDS=++:318;IMPRECISE;CIPOS=-7,263;CIEND=-5,269;CIPOS95=-7,8;CIEND95=-5,8;MATEID=13900_1;EVENT=13900;SECONDARY;SU=318;PE=318;SR=0;ALG=PROD;AF=0.0002735;NSAMP=8;MSQ=92.43;AC=8;AN=29246;NFAM=8
chr6	120787380	383166	N	<DEL>	483.3	PASS	SVTYPE=DEL;POS=120787380;SVLEN=-3234;END=120790614;STRANDS=+-:22;CIPOS=-10,9;CIEND=-3,1;CIPOS95=0,0;CIEND95=0,0;SU=22;PE=12;SR=10;ALG=PROD;AF=3.419e-05;NSAMP=1;MSQ=482.62;AC=1;AN=29246;NFAM=1
chr6	120793060	100016_1	N	]chrX:11713315]N	10196	LOW	SVTYPE=BND;POS=120793060;STRANDS=-+:5;IMPRECISE;CIPOS=-445,49;CIEND=-50,669;CIPOS95=-105,49;CIEND95=-50,228;MATEID=100016_2;EVENT=100016;SU=5;PE=5;SR=0;ALG=PROD;AF=0.007283;NSAMP=213;MSQ=32.35;AC=213;AN=29246;NFAM=211
chr6	120799839	96178_1	N	[chr17:56621861[N	4159.22	LOW	SVTYPE=BND;POS=120799839;STRANDS=--:416;CIPOS=-3,1;CIEND=-2,2;CIPOS95=0,0;CIEND95=0,0;MATEID=96178_2;EVENT=96178;SU=416;PE=156;SR=260;ALG=PROD;AF=0.0009916;NSAMP=29;MSQ=68.49;AC=29;AN=29246;NFAM=29
chr6	120799990	13901_2	N	N[chr1:215952053[	591.95	LOW	SVTYPE=BND;POS=120799990;STRANDS=-+:8;IMPRECISE;CIPOS=-30,521;CIEND=-446,29;CIPOS95=-30,137;CIEND95=-98,29;MATEID=13901_1;EVENT=13901;SECONDARY;SU=8;PE=8;SR=0;ALG=PROD;AF=0.0005129;NSAMP=15;MSQ=38.87;AC=15;AN=29246;NFAM=15
chr6	120801477	383167	N	<DEL>	124.22	PASS	SVTYPE=DEL;POS=120801477;SVLEN=-1087;END=120802564;STRANDS=+-:8;IMPRECISE;CIPOS=-5,370;CIEND=-382,7;CIPOS95=0,98;CIEND95=-77,0;SU=8;PE=8;SR=0;ALG=PROD;AF=3.419e-05;NSAMP=1;MSQ=122.67;AC=1;AN=29246;NFAM=1
chr6	120806267	383168	N	<DEL>	128.07	PASS	SVTYPE=DEL;POS=120806267;SVLEN=-2331;END=120808598;STRANDS=+-:7;IMPRECISE;CIPOS=-10,331;CIEND=-429,9;CIPOS95=-1,110;CIEND95=-124,0;SU=7;PE=7;SR=0;ALG=PROD;AF=0.0001026;NSAMP=3;MSQ=41.02;AC=3;AN=29246;NFAM=3
chr6	120809319	383169_1	N	N[chr6:120809855[	11868.5	PASS	SVTYPE=BND;POS=120809319;STRANDS=+-:373;CIPOS=-3,2;CIEND=-3,2;CIPOS95=0,0;CIEND95=0,0;MATEID=383169_2;EVENT=383169;SU=373;PE=214;SR=159;ALG=PROD;AF=0.0009574;NSAMP=28;MSQ=331.57;RECLASSIFIED;AC=28;AN=29246;NFAM=28
chr6	120809855	383169_2	N	]chr6:120809319]N	11868.5	PASS	SVTYPE=BND;POS=120809319;STRANDS=+-:373;CIPOS=-3,2;CIEND=-3,2;CIPOS95=0,0;CIEND95=0,0;MATEID=383169_1;EVENT=383169;SECONDARY;SU=373;PE=214;SR=159;ALG=PROD;AF=0.0009574;NSAMP=28;MSQ=331.57;RECLASSIFIED;AC=28;AN=29246;NFAM=28
chr6	120828321	383170	N	<DEL>	494.81	PASS	SVTYPE=DEL;POS=120828321;SVLEN=-2825;END=120831146;STRANDS=+-:19;CIPOS=-10,9;CIEND=-10,9;CIPOS95=0,0;CIEND95=0,0;SU=19;PE=13;SR=6;ALG=PROD;AF=3.419e-05;NSAMP=1;MSQ=494.58;AC=1;AN=29246;NFAM=1
chr6	120854427	597746_1	N	N]chr6:120877868]	3949.59	PASS	SVTYPE=BND;POS=120854427;STRANDS=++:211;CIPOS=-23,22;CIEND=-23,22;CIPOS95=0,0;CIEND95=0,0;MATEID=597746_2;EVENT=597746;SU=211;PE=121;SR=90;ALG=PROD;AF=0.0003077;NSAMP=9;MSQ=391.57;AC=9;AN=29246;NFAM=9
chr6	120854428	597747_1	N	[chr6:120895570[N	4096.58	PASS	SVTYPE=BND;POS=120854428;STRANDS=--:215;CIPOS=-22,20;CIEND=-22,20;CIPOS95=0,0;CIEND95=0,0;MATEID=597747_2;EVENT=597747;SU=215;PE=123;SR=92;ALG=PROD;AF=0.0003077;NSAMP=9;MSQ=372.56;AC=9;AN=29246;NFAM=9
chr6	120854559	383171	N	<DEL>	2134.06	PASS	SVTYPE=DEL;POS=120854559;SVLEN=-834;END=120855393;STRANDS=+-:91;CIPOS=-30,29;CIEND=-30,29;CIPOS95=0,0;CIEND95=0,0;SU=91;PE=56;SR=35;ALG=PROD;AF=3.42e-05;NSAMP=1;MSQ=830.29;AC=1;AN=29240;NFAM=1
chr6	120857961	383172	N	<DEL>	6.64371e+06	PASS	SVTYPE=DEL;POS=120857961;SVLEN=-136;END=120858097;STRANDS=+-:217882;CIPOS=0,0;CIEND=0,0;CIPOS95=0,0;CIEND95=0,0;SU=217882;PE=2171;SR=215711;ALG=PROD;AF=0.47;NSAMP=10220;MSQ=402.44;MEDGQR=12.21;Q10GQR=3.59;AC=13745;AN=29246;NFAM=9569
chr6	120869000	597748_1	N	[chr6:141702936[N	108611	LOW	SVTYPE=BND;POS=120869000;STRANDS=--:15;CIPOS=-26,25;CIEND=-26,25;CIPOS95=0,0;CIEND95=0,0;MATEID=597748_2;EVENT=597748;SU=15;PE=0;SR=15;ALG=PROD;AF=0.0489;NSAMP=1430;MSQ=39.87;AC=1430;AN=29246;NFAM=1399
chr6	120877868	597746_2	N	N]chr6:120854427]	3949.59	PASS	SVTYPE=BND;POS=120877868;STRANDS=++:211;CIPOS=-23,22;CIEND=-23,22;CIPOS95=0,0;CIEND95=0,0;MATEID=597746_1;EVENT=597746;SECONDARY;SU=211;PE=121;SR=90;ALG=PROD;AF=0.0003077;NSAMP=9;MSQ=391.57;AC=9;AN=29246;NFAM=9
chr6	120881305	383173	N	<DEL>	306.59	PASS	SVTYPE=DEL;POS=120881305;SVLEN=-198;END=120881503;STRANDS=+-:12;CIPOS=-10,9;CIEND=-10,9;CIPOS95=0,0;CIEND95=0,0;SU=12;PE=0;SR=12;ALG=PROD;AF=6.839e-05;NSAMP=2;MSQ=151.22;AC=2;AN=29246;NFAM=2
chr6	120883757	92655_1	N	[chr10:70683989[N	2604.73	LOW	SVTYPE=BND;POS=120883757;STRANDS=--:169;IMPRECISE;CIPOS=-191,7;CIEND=-245,5;CIPOS95=-12,7;CIEND95=-9,5;MATEID=92655_2;EVENT=92655;SU=169;PE=169;SR=0;ALG=PROD;AF=0.0003761;NSAMP=11;MSQ=108.26;AC=11;AN=29246;NFAM=11
chr6	120889841	383174	N	<DEL>	497.58	PASS	SVTYPE=DEL;POS=120889841;SVLEN=-5810;END=120895651;STRANDS=+-:20;CIPOS=-4,4;CIEND=-6,1;CIPOS95=0,0;CIEND95=0,0;SU=20;PE=14;SR=6;ALG=PROD;AF=3.419e-05;NSAMP=1;MSQ=497.58;AC=1;AN=29246;NFAM=1
chr6	120895570	597747_2	N	[chr6:120854428[N	4096.58	PASS	SVTYPE=BND;POS=120895570;STRANDS=--:215;CIPOS=-22,20;CIEND=-22,20;CIPOS95=0,0;CIEND95=0,0;MATEID=597747_1;EVENT=597747;SECONDARY;SU=215;PE=123;SR=92;ALG=PROD;AF=0.0003077;NSAMP=9;MSQ=372.56;AC=9;AN=29246;NFAM=9
chr6	120895801	97357_1	N	N[chr20:39617456[	41.64	LOW	SVTYPE=BND;POS=120895801;STRANDS=+-:4;IMPRECISE;CIPOS=-10,721;CIEND=-905,7;CIPOS95=-2,175;CIEND95=-223,0;MATEID=97357_2;EVENT=97357;SU=4;PE=4;SR=0;ALG=PROD;AF=3.419e-05;NSAMP=1;MSQ=9.36;AC=1;AN=29246;NFAM=1
chr6	120900856	97158_1	N	]chr20:2825779]N	499.17	LOW	SVTYPE=BND;POS=120900856;STRANDS=-+:4;IMPRECISE;CIPOS=-519,29;CIEND=-28,589;CIPOS95=-164,29;CIEND95=-28,205;MATEID=97158_2;EVENT=97158;SU=4;PE=4;SR=0;ALG=PROD;AF=0.0004445;NSAMP=13;MSQ=22.58;AC=13;AN=29244;NFAM=13
chr6	120902621	383175_1	N	N[chr6:120902747[	94.71	LOW	SVTYPE=BND;POS=120902621;STRANDS=+-:4;CIPOS=-9,8;CIEND=-9,8;CIPOS95=0,0;CIEND95=0,0;MATEID=383175_2;EVENT=383175;SU=4;PE=0;SR=4;ALG=PROD;AF=0.0002735;NSAMP=8;MSQ=7.77;RECLASSIFIED;AC=8;AN=29246;NFAM=8
chr6	120902747	383175_2	N	]chr6:120902621]N	94.71	LOW	SVTYPE=BND;POS=120902621;STRANDS=+-:4;CIPOS=-9,8;CIEND=-9,8;CIPOS95=0,0;CIEND95=0,0;MATEID=383175_1;EVENT=383175;SECONDARY;SU=4;PE=0;SR=4;ALG=PROD;AF=0.0002735;NSAMP=8;MSQ=7.77;RECLASSIFIED;AC=8;AN=29246;NFAM=8
chr6	120903111	383176_1	N	N[chr6:120903174[	363.38	PASS	SVTYPE=BND;POS=120903111;STRANDS=+-:11;CIPOS=-3,2;CIEND=-3,2;CIPOS95=0,0;CIEND95=0,0;MATEID=383176_2;EVENT=383176;SU=11;PE=0;SR=11;ALG=PROD;AF=3.419e-05;NSAMP=1;MSQ=362.76;RECLASSIFIED;AC=1;AN=29246;NFAM=1
chr6	120903174	383176_2	N	]chr6:120903111]N	363.38	PASS	SVTYPE=BND;POS=120903111;STRANDS=+-:11;CIPOS=-3,2;CIEND=-3,2;CIPOS95=0,0;CIEND95=0,0;MATEID=383176_1;EVENT=383176;SECONDARY;SU=11;PE=0;SR=11;ALG=PROD;AF=3.419e-05;NSAMP=1;MSQ=362.76;RECLASSIFIED;AC=1;AN=29246;NFAM=1
chr6	120912409	383177_1	N	N[chr6:120912473[	7905.56	LOW	SVTYPE=BND;POS=120912409;STRANDS=+-:12;IMPRECISE;CIPOS=-22,25;CIEND=-25,24;CIPOS95=-4,4;CIEND95=-1,1;MATEID=383177_2;EVENT=383177;SU=12;PE=0;SR=12;ALG=PROD;AF=0.003714;NSAMP=105;MSQ=16.39;RECLASSIFIED;AC=107;AN=28812;NFAM=104
chr6	120912453	96714_1	N	]chr18:78299669]N	91856.2	LOW	SVTYPE=BND;POS=120912453;STRANDS=-+:12;CIPOS=-29,28;CIEND=-29,28;CIPOS95=0,0;CIEND95=0,0;MATEID=96714_2;EVENT=96714;SU=12;PE=0;SR=12;ALG=PROD;AF=0.0783;NSAMP=2257;MSQ=22.78;RETAINED;AC=2290;AN=29246;NFAM=2185
chr6	120912465	94345_1	N	[chr13:79706037[N	2301.59	LOW	SVTYPE=BND;POS=120912465;STRANDS=--:4;CIPOS=-9,8;CIEND=-9,8;CIPOS95=0,0;CIEND95=0,0;MATEID=94345_2;EVENT=94345;SU=4;PE=0;SR=4;ALG=PROD;AF=0.002359;NSAMP=62;MSQ=27.43;AC=69;AN=29246;NFAM=61
chr6	120912473	383177_2	N	]chr6:120912409]N	7905.56	LOW	SVTYPE=BND;POS=120912409;STRANDS=+-:12;IMPRECISE;CIPOS=-25,24;CIEND=-22,25;CIPOS95=-1,1;CIEND95=-4,4;MATEID=383177_1;EVENT=383177;SECONDARY;SU=12;PE=0;SR=12;ALG=PROD;AF=0.003714;NSAMP=105;MSQ=16.39;RECLASSIFIED;AC=107;AN=28812;NFAM=104
chr6	120924893	524540_1	N	]chr6:120930602]N	2025.99	LOW	SVTYPE=BND;POS=120924893;STRANDS=-+:190;IMPRECISE;CIPOS=-253,12;CIEND=-31,144;CIPOS95=-7,7;CIEND95=-8,8;MATEID=524540_2;EVENT=524540;SU=190;PE=190;SR=0;ALG=PROD;AF=0.001163;NSAMP=34;MSQ=54.4;RECLASSIFIED;AC=34;AN=29246;NFAM=34
chr6	120925197	383178	N	<DEL>	317.76	PASS	SVTYPE=DEL;POS=120925197;SVLEN=-68;END=120925265;STRANDS=+-:8;CIPOS=-10,9;CIEND=-10,9;CIPOS95=0,0;CIEND95=0,0;SU=8;PE=0;SR=8;ALG=PROD;AF=3.419e-05;NSAMP=1;MSQ=317.74;AC=1;AN=29246;NFAM=1
chr6	120926287	383179_1	N	N[chr6:120926339[	16393.7	LOW	SVTYPE=BND;POS=120926287;STRANDS=+-:185;CIPOS=-4,4;CIEND=-4,4;CIPOS95=0,0;CIEND95=0,0;MATEID=383179_2;EVENT=383179;SU=185;PE=2;SR=183;ALG=PROD;AF=0.004001;NSAMP=117;MSQ=119.16;RECLASSIFIED;AC=117;AN=29246;NFAM=115
chr6	120926339	383179_2	N	]chr6:120926287]N	16393.7	LOW	SVTYPE=BND;POS=120926287;STRANDS=+-:185;CIPOS=-4,4;CIEND=-4,4;CIPOS95=0,0;CIEND95=0,0;MATEID=383179_1;EVENT=383179;SECONDARY;SU=185;PE=2;SR=183;ALG=PROD;AF=0.004001;NSAMP=117;MSQ=119.16;RECLASSIFIED;AC=117;AN=29246;NFAM=115
chr6	120930291	597733_2	N	[chr6:120463104[N	81.23	LOW	SVTYPE=BND;POS=120930291;STRANDS=--:4;IMPRECISE;CIPOS=-631,9;CIEND=-705,9;CIPOS95=-209,1;CIEND95=-232,1;MATEID=597733_1;EVENT=597733;SECONDARY;SU=4;PE=4;SR=0;ALG=PROD;AF=0.0001368;NSAMP=4;MSQ=19.19;AC=4;AN=29246;NFAM=4
chr6	120930602	524540_2	N	N[chr6:120924893[	2025.99	LOW	SVTYPE=BND;POS=120924893;STRANDS=-+:190;IMPRECISE;CIPOS=-31,144;CIEND=-253,12;CIPOS95=-8,8;CIEND95=-7,7;MATEID=524540_1;EVENT=524540;SECONDARY;SU=190;PE=190;SR=0;ALG=PROD;AF=0.001163;NSAMP=34;MSQ=54.4;RECLASSIFIED;AC=34;AN=29246;NFAM=34
chr6	120939629	383180	N	<DEL>	389.79	PASS	SVTYPE=DEL;POS=120939629;SVLEN=-682;END=120940311;STRANDS=+-:20;CIPOS=-10,9;CIEND=-5,3;CIPOS95=0,0;CIEND95=0,0;SU=20;PE=13;SR=7;ALG=PROD;AF=3.419e-05;NSAMP=1;MSQ=389.5;AC=1;AN=29246;NFAM=1
chr6	120942553	383181	N	<DEL:ME:SINE|Alu|AluYa5>	2.30179e+06	PASS	SVTYPE=MEI;POS=120942553;SVLEN=-224;END=120942777;STRANDS=+-:70952;CIPOS=0,0;CIEND=0,0;CIPOS95=0,0;CIEND95=0,0;SU=70952;PE=2747;SR=68205;ALG=PROD;AF=0.1492;NSAMP=3939;MSQ=410.64;MEDGQR=3.84;Q10GQR=3.62;AC=4363;AN=29244;NFAM=3760
chr6	120949297	383182	N	<DEL>	1498.7	PASS	SVTYPE=DEL;POS=120949297;SVLEN=-4040;END=120953337;STRANDS=+-:63;CIPOS=-22,21;CIEND=-22,20;CIPOS95=0,0;CIEND95=0,0;SU=63;PE=37;SR=26;ALG=PROD;AF=3.419e-05;NSAMP=1;MSQ=662.34;AC=1;AN=29246;NFAM=1
chr6	120949717	597728_2	N	N]chr6:120396176]	443.25	PASS	SVTYPE=BND;POS=120949717;STRANDS=++:30;CIPOS=-2,1;CIEND=-2,1;CIPOS95=0,0;CIEND95=0,0;MATEID=597728_1;EVENT=597728;SECONDARY;SU=30;PE=17;SR=13;ALG=PROD;AF=3.419e-05;NSAMP=1;MSQ=443.09;AC=1;AN=29246;NFAM=1
chr6	120985245	383183_1	N	N[chr6:120985704[	668.61	LOW	SVTYPE=BND;POS=120985245;STRANDS=+-:21;CIPOS=-4,4;CIEND=-4,1;CIPOS95=0,0;CIEND95=0,0;MATEID=383183_2;EVENT=383183;SU=21;PE=14;SR=7;ALG=PROD;AF=0.0003077;NSAMP=9;MSQ=66.29;RECLASSIFIED;AC=9;AN=29246;NFAM=9
chr6	120985704	383183_2	N	]chr6:120985245]N	668.61	LOW	SVTYPE=BND;POS=120985245;STRANDS=+-:21;CIPOS=-4,1;CIEND=-4,4;CIPOS95=0,0;CIEND95=0,0;MATEID=383183_1;EVENT=383183;SECONDARY;SU=21;PE=14;SR=7;ALG=PROD;AF=0.0003077;NSAMP=9;MSQ=66.29;RECLASSIFIED;AC=9;AN=29246;NFAM=9
chr6	120998160	383185	N	<DEL:ME:SINE|Alu|AluY>	2.13618e+07	PASS	SVTYPE=MEI;POS=120998160;SVLEN=-310;END=120998470;STRANDS=+-:452663;CIPOS=0,0;CIEND=0,0;CIPOS95=0,0;CIEND95=0,0;SU=452663;PE=52356;SR=400307;AF=0.6425;NSAMP=12281;MSQ=976.32;MEDGQR=3.53;Q10GQR=0.8;AC=18790;AN=29244;NFAM=11274
chr6	121015589	383186	N	<DEL>	227.73	PASS	SVTYPE=DEL;POS=121015589;SVLEN=-152;END=121015741;STRANDS=+-:11;CIPOS=-4,2;CIEND=-4,2;CIPOS95=0,0;CIEND95=0,0;SU=11;PE=1;SR=10;ALG=PROD;AF=3.419e-05;NSAMP=1;MSQ=227.69;AC=1;AN=29246;NFAM=1
chr6	121024888	524544	N	<DUP>	54.3	PASS	SVTYPE=DUP;POS=121024888;SVLEN=1127;END=121026015;STRANDS=-+:6;IMPRECISE;CIPOS=-352,9;CIEND=-10,363;CIPOS95=-87,2;CIEND95=-2,106;SU=6;PE=6;SR=0;ALG=PROD;AF=3.419e-05;NSAMP=1;MSQ=51.67;AC=1;AN=29246;NFAM=1
chr6	121024994	383188	N	<DEL>	1725.81	PASS	SVTYPE=DEL;POS=121024994;SVLEN=-1063;END=121026057;STRANDS=+-:39;IMPRECISE;CIPOS=-51,295;CIEND=-404,49;CIPOS95=-32,32;CIEND95=-116,49;SU=39;PE=39;SR=0;ALG=SUM;AF=3.419e-05;NSAMP=1;MSQ=170.83;AC=1;AN=29246;NFAM=1
chr6	121032102	383189_1	N	N[chr6:121032161[	183.5	LOW	SVTYPE=BND;POS=121032102;STRANDS=+-:9;CIPOS=-4,3;CIEND=-4,3;CIPOS95=0,0;CIEND95=0,0;MATEID=383189_2;EVENT=383189;SU=9;PE=0;SR=9;ALG=PROD;AF=3.419e-05;NSAMP=1;MSQ=182.72;RECLASSIFIED;AC=1;AN=29246;NFAM=1
chr6	121032161	383189_2	N	]chr6:121032102]N	183.5	LOW	SVTYPE=BND;POS=121032102;STRANDS=+-:9;CIPOS=-4,3;CIEND=-4,3;CIPOS95=0,0;CIEND95=0,0;MATEID=383189_1;EVENT=383189;SECONDARY;SU=9;PE=0;SR=9;ALG=PROD;AF=3.419e-05;NSAMP=1;MSQ=182.72;RECLASSIFIED;AC=1;AN=29246;NFAM=1
chr6	121049015	383190	N	<DEL>	1601.15	PASS	SVTYPE=DEL;POS=121049015;SVLEN=-12785;END=121061800;STRANDS=+-:58;IMPRECISE;CIPOS=-15,291;CIEND=-431,9;CIPOS95=-15,17;CIEND95=-56,9;SU=58;PE=58;SR=0;ALG=PROD;AF=6.839e-05;NSAMP=2;MSQ=185.5;AC=2;AN=29246;NFAM=2
chr6	121052750	383191	N	<DEL>	1423.36	PASS	SVTYPE=DEL;POS=121052750;SVLEN=-5704;END=121058454;STRANDS=+-:54;IMPRECISE;CIPOS=-24,236;CIEND=-246,22;CIPOS95=-24,27;CIEND95=-31,22;SU=54;PE=54;SR=0;ALG=PROD;AF=6.839e-05;NSAMP=2;MSQ=711.68;AC=2;AN=29246;NFAM=1
chr6	121052751	597753_1	N	N]chr6:121058325]	101.76	LOW	SVTYPE=BND;POS=121052751;STRANDS=++:8;CIPOS=-10,9;CIEND=-10,9;CIPOS95=0,0;CIEND95=0,0;MATEID=597753_2;EVENT=597753;SU=8;PE=0;SR=8;ALG=PROD;AF=3.419e-05;NSAMP=1;MSQ=101.76;AC=1;AN=29246;NFAM=1
chr6	121058291	597754_1	N	[chr6:121058455[N	69.46	LOW	SVTYPE=BND;POS=121058291;STRANDS=--:6;CIPOS=-6,5;CIEND=-6,5;CIPOS95=0,0;CIEND95=0,0;MATEID=597754_2;EVENT=597754;SU=6;PE=0;SR=6;ALG=PROD;AF=3.419e-05;NSAMP=1;MSQ=53.79;AC=1;AN=29246;NFAM=1
chr6	121058325	597753_2	N	N]chr6:121052751]	101.76	LOW	SVTYPE=BND;POS=121058325;STRANDS=++:8;CIPOS=-10,9;CIEND=-10,9;CIPOS95=0,0;CIEND95=0,0;MATEID=597753_1;EVENT=597753;SECONDARY;SU=8;PE=0;SR=8;ALG=PROD;AF=3.419e-05;NSAMP=1;MSQ=101.76;AC=1;AN=29246;NFAM=1
chr6	121058455	597754_2	N	[chr6:121058291[N	69.46	LOW	SVTYPE=BND;POS=121058455;STRANDS=--:6;CIPOS=-6,5;CIEND=-6,5;CIPOS95=0,0;CIEND95=0,0;MATEID=597754_1;EVENT=597754;SECONDARY;SU=6;PE=0;SR=6;ALG=PROD;AF=3.419e-05;NSAMP=1;MSQ=53.79;AC=1;AN=29246;NFAM=1
chr6	121061750	53897_2	N	]chr2:208084966]N	670.7	LOW	SVTYPE=BND;POS=121061750;STRANDS=+-:47;IMPRECISE;CIPOS=-464,6;CIEND=-30,104;CIPOS95=-53,6;CIEND95=-9,9;MATEID=53897_1;EVENT=53897;SECONDARY;SU=47;PE=47;SR=0;ALG=PROD;AF=0.0005813;NSAMP=17;MSQ=29.68;AC=17;AN=29246;NFAM=17
chr6	121061761	97954_1	N	]chr7:19268281]N	44073.6	LOW	SVTYPE=BND;POS=121061761;STRANDS=-+:13;CIPOS=-27,28;CIEND=-29,26;CIPOS95=0,0;CIEND95=0,0;MATEID=97954_2;EVENT=97954;SU=13;PE=0;SR=13;ALG=PROD;AF=0.05136;NSAMP=1070;MSQ=33.93;AC=1502;AN=29246;NFAM=1054
chr6	121066347	597755_1	N	[chr6:121067912[N	1890.19	LOW	SVTYPE=BND;POS=121066347;STRANDS=--:175;CIPOS=-4,1;CIEND=-4,2;CIPOS95=0,0;CIEND95=0,0;MATEID=597755_2;EVENT=597755;SU=175;PE=71;SR=104;ALG=PROD;AF=0.0003419;NSAMP=10;MSQ=154.91;AC=10;AN=29246;NFAM=10
chr6	121066478	597756_1	N	N]chr6:121067901]	1554.66	LOW	SVTYPE=BND;POS=121066478;STRANDS=++:154;CIPOS=-5,4;CIEND=-3,3;CIPOS95=0,0;CIEND95=0,0;MATEID=597756_2;EVENT=597756;SU=154;PE=60;SR=94;ALG=PROD;AF=0.0003077;NSAMP=9;MSQ=137.85;AC=9;AN=29246;NFAM=9
chr6	121067901	597756_2	N	N]chr6:121066478]	1554.66	LOW	SVTYPE=BND;POS=121067901;STRANDS=++:154;CIPOS=-3,3;CIEND=-5,4;CIPOS95=0,0;CIEND95=0,0;MATEID=597756_1;EVENT=597756;SECONDARY;SU=154;PE=60;SR=94;ALG=PROD;AF=0.0003077;NSAMP=9;MSQ=137.85;AC=9;AN=29246;NFAM=9
chr6	121067912	597755_2	N	[chr6:121066347[N	1890.19	LOW	SVTYPE=BND;POS=121067912;STRANDS=--:175;CIPOS=-4,2;CIEND=-4,1;CIPOS95=0,0;CIEND95=0,0;MATEID=597755_1;EVENT=597755;SECONDARY;SU=175;PE=71;SR=104;ALG=PROD;AF=0.0003419;NSAMP=10;MSQ=154.91;AC=10;AN=29246;NFAM=10
chr6	121069318	99223_1	N	]chr8:116751250]N	1888.09	LOW	SVTYPE=BND;POS=121069318;STRANDS=-+:96;CIPOS=-9,8;CIEND=-4,9;CIPOS95=0,0;CIEND95=0,0;MATEID=99223_2;EVENT=99223;SU=96;PE=55;SR=41;ALG=PROD;AF=0.0006497;NSAMP=19;MSQ=90.91;AC=19;AN=29246;NFAM=19
chr6	121070516	69213_2	N	N]chr3:104302797]	1319.81	LOW	SVTYPE=BND;POS=121070516;STRANDS=++:261;CIPOS=-3,3;CIEND=-3,2;CIPOS95=0,0;CIEND95=0,0;MATEID=69213_1;EVENT=69213;SECONDARY;SU=261;PE=0;SR=261;ALG=PROD;AF=0.001299;NSAMP=38;MSQ=29.81;AC=38;AN=29246;NFAM=38
chr6	121074749	95912_1	N	]chr17:8367678]N	244.83	LOW	SVTYPE=BND;POS=121074749;STRANDS=-+:4;IMPRECISE;CIPOS=-7,8;CIEND=-8,9;CIPOS95=-1,3;CIEND95=0,1;MATEID=95912_2;EVENT=95912;SU=4;PE=0;SR=4;ALG=PROD;AF=0.0004787;NSAMP=14;MSQ=16.59;AC=14;AN=29246;NFAM=14
chr6	121078414	383192	N	<DEL>	688.27	PASS	SVTYPE=DEL;POS=121078414;SVLEN=-1530;END=121079944;STRANDS=+-:29;CIPOS=-10,9;CIEND=-10,9;CIPOS95=0,0;CIEND95=0,0;SU=29;PE=19;SR=10;ALG=PROD;AF=3.419e-05;NSAMP=1;MSQ=683.44;AC=1;AN=29246;NFAM=1
chr6	121085347	97819_1	N	]chr22:44237673]N	27.05	LOW	SVTYPE=BND;POS=121085347;STRANDS=-+:5;CIPOS=-10,9;CIEND=-10,9;CIPOS95=0,0;CIEND95=0,0;MATEID=97819_2;EVENT=97819;SU=5;PE=0;SR=5;ALG=PROD;AF=3.419e-05;NSAMP=1;MSQ=26.81;AC=1;AN=29246;NFAM=1
chr6	121085349	53898_2	N	N[chr2:145365516[	161.78	LOW	SVTYPE=BND;POS=121085349;STRANDS=-+:13;IMPRECISE;CIPOS=-20,21;CIEND=-30,29;CIPOS95=-1,1;CIEND95=0,0;MATEID=53898_1;EVENT=53898;SECONDARY;SU=13;PE=0;SR=13;ALG=PROD;AF=6.839e-05;NSAMP=2;MSQ=63.72;AC=2;AN=29246;NFAM=2
chr6	121096398	383193	N	<DEL>	350.67	PASS	SVTYPE=DEL;POS=121096398;SVLEN=-5485;END=121101883;STRANDS=+-:12;IMPRECISE;CIPOS=-10,364;CIEND=-285,9;CIPOS95=-2,76;CIEND95=-60,2;SU=12;PE=12;SR=0;ALG=PROD;AF=3.419e-05;NSAMP=1;MSQ=350.67;AC=1;AN=29246;NFAM=1
chr6	121097005	383194	N	<DEL>	518.18	PASS	SVTYPE=DEL;POS=121097005;SVLEN=-2171;END=121099176;STRANDS=+-:20;IMPRECISE;CIPOS=-30,324;CIEND=-506,29;CIPOS95=-30,45;CIEND95=-78,29;SU=20;PE=20;SR=0;ALG=PROD;AF=6.839e-05;NSAMP=2;MSQ=259.09;AC=2;AN=29246;NFAM=2
chr6	121097367	383195	N	<DEL>	410.6	PASS	SVTYPE=DEL;POS=121097367;SVLEN=-5453;END=121102820;STRANDS=+-:18;IMPRECISE;CIPOS=-10,373;CIEND=-264,9;CIPOS95=-3,38;CIEND95=-51,3;SU=18;PE=18;SR=0;ALG=PROD;AF=3.419e-05;NSAMP=1;MSQ=410.6;AC=1;AN=29246;NFAM=1
chr6	121129724	383197	N	<DEL>	512	PASS	SVTYPE=DEL;POS=121129724;SVLEN=-1652;END=121131376;STRANDS=+-:23;CIPOS=-3,2;CIEND=-3,1;CIPOS95=0,0;CIEND95=0,0;SU=23;PE=12;SR=11;ALG=PROD;AF=3.42e-05;NSAMP=1;MSQ=503.53;AC=1;AN=29242;NFAM=1
chr6	121131515	383198	N	<DEL>	440.59	PASS	SVTYPE=DEL;POS=121131515;SVLEN=-102;END=121131617;STRANDS=+-:13;CIPOS=-3,1;CIEND=-4,9;CIPOS95=0,0;CIEND95=0,0;SU=13;PE=0;SR=13;ALG=PROD;AF=3.422e-05;NSAMP=1;MSQ=371.65;AC=1;AN=29226;NFAM=1
chr6	121148794	383199	N	<DEL>	251.88	PASS	SVTYPE=DEL;POS=121148794;SVLEN=-84;END=121148878;STRANDS=+-:8;CIPOS=-10,8;CIEND=-10,9;CIPOS95=0,0;CIEND95=0,0;SU=8;PE=0;SR=8;ALG=PROD;AF=3.419e-05;NSAMP=1;MSQ=251.8;AC=1;AN=29246;NFAM=1
chr6	121160498	69214_2	N	[chr3:80276040[N	241217	LOW	SVTYPE=BND;POS=121160498;STRANDS=--:28297;CIPOS=0,0;CIEND=0,0;CIPOS95=0,0;CIEND95=0,0;MATEID=69214_1;EVENT=69214;SECONDARY;SU=28297;PE=14683;SR=13614;ALG=PROD;AF=0.0237;NSAMP=693;MSQ=191.74;AC=693;AN=29242;NFAM=653
chr6	121160509	69215_2	N	N]chr3:80276295]	246767	LOW	SVTYPE=BND;POS=121160509;STRANDS=++:17989;CIPOS=-1,19;CIEND=-1,44;CIPOS95=0,0;CIEND95=0,0;MATEID=69215_1;EVENT=69215;SECONDARY;SU=17989;PE=17989;SR=0;ALG=PROD;AF=0.02479;NSAMP=725;MSQ=189.68;AC=725;AN=29244;NFAM=681
chr6	121162800	524538_2	N	N[chr6:120688965[	21.86	LOW	SVTYPE=BND;POS=120688965;STRANDS=-+:4;IMPRECISE;CIPOS=-10,456;CIEND=-661,9;CIPOS95=-2,152;CIEND95=-214,1;MATEID=524538_1;EVENT=524538;SECONDARY;SU=4;PE=4;SR=0;ALG=PROD;AF=3.419e-05;NSAMP=1;MSQ=19.53;RECLASSIFIED;AC=1;AN=29246;NFAM=1
chr6	121162813	93895_1	N	N[chr12:96315956[	23200.9	LOW	SVTYPE=BND;POS=121162813;STRANDS=+-:311;IMPRECISE;CIPOS=-19,199;CIEND=-366,5;CIPOS95=-4,4;CIEND95=-31,5;MATEID=93895_2;EVENT=93895;SU=311;PE=311;SR=0;ALG=PROD;AF=0.01952;NSAMP=571;MSQ=26.71;AC=571;AN=29246;NFAM=570
chr6	121179287	369814_2	N	]chr6:4769989]N	4.68	LOW	SVTYPE=BND;POS=4769989;STRANDS=+-:4;IMPRECISE;CIPOS=-1,9;CIEND=0,9;CIPOS95=0,9;CIEND95=0,9;MATEID=369814_1;EVENT=369814;SECONDARY;SU=4;PE=0;SR=4;ALG=PROD;AF=3.419e-05;NSAMP=1;MSQ=4.68;RECLASSIFIED;AC=1;AN=29246;NFAM=1
chr6	121190986	597758_1	N	[chr6:121204833[N	308775	PASS	SVTYPE=BND;POS=121190986;STRANDS=--:18385;CIPOS=0,0;CIEND=0,0;CIPOS95=0,0;CIEND95=0,0;MATEID=597758_2;EVENT=597758;SU=18385;PE=10899;SR=7486;ALG=PROD;AF=0.02476;NSAMP=724;MSQ=356.6;AC=724;AN=29246;NFAM=705
chr6	121191544	597759_1	N	N]chr6:121198038]	294829	PASS	SVTYPE=BND;POS=121191544;STRANDS=++:16344;CIPOS=0,0;CIEND=0,0;CIPOS95=0,0;CIEND95=0,0;MATEID=597759_2;EVENT=597759;SU=16344;PE=10123;SR=6221;ALG=PROD;AF=0.02469;NSAMP=722;MSQ=344.56;AC=722;AN=29246;NFAM=703
chr6	121198038	597759_2	N	N]chr6:121191544]	294829	PASS	SVTYPE=BND;POS=121198038;STRANDS=++:16344;CIPOS=0,0;CIEND=0,0;CIPOS95=0,0;CIEND95=0,0;MATEID=597759_1;EVENT=597759;SECONDARY;SU=16344;PE=10123;SR=6221;ALG=PROD;AF=0.02469;NSAMP=722;MSQ=344.56;AC=722;AN=29246;NFAM=703
chr6	121198226	524546_1	N	]chr6:155708155]N	13715.1	LOW	SVTYPE=BND;POS=121198226;STRANDS=-+:8;CIPOS=-29,28;CIEND=-29,28;CIPOS95=0,0;CIEND95=0,0;MATEID=524546_2;EVENT=524546;SU=8;PE=0;SR=8;ALG=PROD;AF=0.02318;NSAMP=653;MSQ=12.2;RECLASSIFIED;AC=678;AN=29246;NFAM=639
chr6	121204833	597758_2	N	[chr6:121190986[N	308775	PASS	SVTYPE=BND;POS=121204833;STRANDS=--:18385;CIPOS=0,0;CIEND=0,0;CIPOS95=0,0;CIEND95=0,0;MATEID=597758_1;EVENT=597758;SECONDARY;SU=18385;PE=10899;SR=7486;ALG=PROD;AF=0.02476;NSAMP=724;MSQ=356.6;AC=724;AN=29246;NFAM=705
chr6	121208111	383200	N	<DEL>	401.71	PASS	SVTYPE=DEL;POS=121208111;SVLEN=-4211;END=121212322;STRANDS=+-:16;CIPOS=-10,9;CIEND=-10,9;CIPOS95=0,0;CIEND95=0,0;SU=16;PE=10;SR=6;ALG=PROD;AF=3.419e-05;NSAMP=1;MSQ=401.71;AC=1;AN=29246;NFAM=1
chr6	121213432	98196_1	N	N]chr7:67184723]	47.67	LOW	SVTYPE=BND;POS=121213432;STRANDS=++:10;IMPRECISE;CIPOS=-30,483;CIEND=-30,604;CIPOS95=-30,78;CIEND95=-30,147;MATEID=98196_2;EVENT=98196;SU=10;PE=10;SR=0;ALG=PROD;AF=3.419e-05;NSAMP=1;MSQ=17.91;AC=1;AN=29246;NFAM=1
chr6	121213466	97973_1	N	]chr7:20913757]N	15893.7	LOW	SVTYPE=BND;POS=121213466;STRANDS=-+:4;CIPOS=-9,8;CIEND=-9,8;CIPOS95=0,0;CIEND95=0,0;MATEID=97973_2;EVENT=97973;SU=4;PE=0;SR=4;ALG=PROD;AF=0.0159;NSAMP=465;MSQ=24.07;AC=465;AN=29246;NFAM=460
chr6	121213525	100061_1	N	[chrX:17102013[N	76765.2	LOW	SVTYPE=BND;POS=121213525;STRANDS=--:61;CIPOS=-6,8;CIEND=-9,8;CIPOS95=0,0;CIEND95=0,0;MATEID=100061_2;EVENT=100061;SU=61;PE=0;SR=61;ALG=PROD;AF=0.04384;NSAMP=1281;MSQ=34.11;AC=1282;AN=29246;NFAM=1225
chr6	121213525	98194_1	N	[chr7:67184603[N	96481.9	LOW	SVTYPE=BND;POS=121213525;STRANDS=--:25;IMPRECISE;CIPOS=-10,9;CIEND=-7,9;CIPOS95=0,0;CIEND95=-1,1;MATEID=98194_2;EVENT=98194;SU=25;PE=19;SR=6;ALG=PROD;AF=0.05697;NSAMP=1631;MSQ=33.22;AC=1666;AN=29246;NFAM=1547
chr6	121213527	95367_1	N	[chr15:81067825[N	34179.7	LOW	SVTYPE=BND;POS=121213527;STRANDS=--:95;CIPOS=-8,6;CIEND=-8,6;CIPOS95=0,0;CIEND95=0,0;MATEID=95367_2;EVENT=95367;SU=95;PE=21;SR=74;ALG=PROD;AF=0.02233;NSAMP=630;MSQ=29.64;AC=653;AN=29246;NFAM=612
chr6	121213568	98679_1	N	N[chr8:1267563[	19237.9	LOW	SVTYPE=BND;POS=121213568;STRANDS=+-:4;IMPRECISE;CIPOS=-30,515;CIEND=-365,29;CIPOS95=-30,142;CIEND95=-72,29;MATEID=98679_2;EVENT=98679;SU=4;PE=4;SR=0;ALG=PROD;AF=0.01245;NSAMP=364;MSQ=36.22;RETAINED;AC=364;AN=29246;NFAM=352
chr6	121226945	95838_1	N	N]chr16:88700356]	146635	LOW	SVTYPE=BND;POS=121226945;STRANDS=++:14889;CIPOS=0,0;CIEND=0,0;CIPOS95=0,0;CIEND95=0,0;MATEID=95838_2;EVENT=95838;SU=14889;PE=8127;SR=6762;ALG=PROD;AF=0.02096;NSAMP=613;MSQ=195.7;AC=613;AN=29246;NFAM=603
chr6	121226948	95837_1	N	[chr16:88700038[N	158239	LOW	SVTYPE=BND;POS=121226948;STRANDS=--:13532;CIPOS=0,0;CIEND=0,0;CIPOS95=0,0;CIEND95=0,0;MATEID=95837_2;EVENT=95837;SU=13532;PE=8293;SR=5239;ALG=PROD;AF=0.02093;NSAMP=612;MSQ=212.23;AC=612;AN=29246;NFAM=603
chr6	121229368	79633_2	N	N[chr4:136292709[	9.22	LOW	SVTYPE=BND;POS=121229368;STRANDS=-+:6;IMPRECISE;CIPOS=-7,427;CIEND=-392,9;CIPOS95=0,146;CIEND95=-97,1;MATEID=79633_1;EVENT=79633;SECONDARY;SU=6;PE=6;SR=0;ALG=PROD;AF=3.419e-05;NSAMP=1;MSQ=9.19;AC=1;AN=29246;NFAM=1
chr6	121233098	383203_1	N	N[chr6:121233477[	842.06	LOW	SVTYPE=BND;POS=121233098;STRANDS=+-:7;IMPRECISE;CIPOS=-8,9;CIEND=-10,9;CIPOS95=-1,1;CIEND95=-1,0;MATEID=383203_2;EVENT=383203;SU=7;PE=4;SR=3;ALG=PROD;AF=0.000718;NSAMP=21;MSQ=26.63;RECLASSIFIED;AC=21;AN=29246;NFAM=21
chr6	121233477	383203_2	N	]chr6:121233098]N	842.06	LOW	SVTYPE=BND;POS=121233098;STRANDS=+-:7;IMPRECISE;CIPOS=-10,9;CIEND=-8,9;CIPOS95=-1,0;CIEND95=-1,1;MATEID=383203_1;EVENT=383203;SECONDARY;SU=7;PE=4;SR=3;ALG=PROD;AF=0.000718;NSAMP=21;MSQ=26.63;RECLASSIFIED;AC=21;AN=29246;NFAM=21
chr6	121236236	95729_1	N	]chr16:69343105]N	137.76	LOW	SVTYPE=BND;POS=121236236;STRANDS=-+:8;IMPRECISE;CIPOS=-605,9;CIEND=-10,429;CIPOS95=-94,0;CIEND95=-1,71;MATEID=95729_2;EVENT=95729;SU=8;PE=8;SR=0;ALG=PROD;AF=3.419e-05;NSAMP=1;MSQ=137.57;AC=1;AN=29246;NFAM=1
chr6	121236244	95728_1	N	N[chr16:69339775[	26.62	LOW	SVTYPE=BND;POS=121236244;STRANDS=+-:12;CIPOS=-10,9;CIEND=-7,4;CIPOS95=0,0;CIEND95=0,0;MATEID=95728_2;EVENT=95728;SU=12;PE=7;SR=5;ALG=PROD;AF=3.419e-05;NSAMP=1;MSQ=26.62;AC=1;AN=29246;NFAM=1
chr6	121237073	98118_1	N	[chr7:47825729[N	29.55	LOW	SVTYPE=BND;POS=121237073;STRANDS=--:13;CIPOS=-10,8;CIEND=-5,3;CIPOS95=0,0;CIEND95=0,0;MATEID=98118_2;EVENT=98118;SU=13;PE=5;SR=8;ALG=PROD;AF=3.419e-05;NSAMP=1;MSQ=29.55;AC=1;AN=29246;NFAM=1
chr6	121241652	383204	N	<DEL>	273.65	PASS	SVTYPE=DEL;POS=121241652;SVLEN=-130;END=121241782;STRANDS=+-:9;CIPOS=-4,3;CIEND=-4,3;CIPOS95=0,0;CIEND95=0,0;SU=9;PE=0;SR=9;ALG=PROD;AF=3.419e-05;NSAMP=1;MSQ=266.83;AC=1;AN=29246;NFAM=1
chr6	121258912	53899_2	N	]chr2:155671569]N	443.22	LOW	SVTYPE=BND;POS=121258912;STRANDS=+-:27;IMPRECISE;CIPOS=-410,25;CIEND=-27,398;CIPOS95=-39,25;CIEND95=-27,61;MATEID=53899_1;EVENT=53899;SECONDARY;SU=27;PE=27;SR=0;ALG=PROD;AF=0.0001026;NSAMP=3;MSQ=147.74;AC=3;AN=29246;NFAM=3
chr6	121266523	383205_1	N	N[chr6:121272763[	856.95	LOW	SVTYPE=BND;POS=121266523;STRANDS=+-:52;IMPRECISE;CIPOS=-11,263;CIEND=-331,35;CIPOS95=-11,28;CIEND95=-18,18;MATEID=383205_2;EVENT=383205;SU=52;PE=52;SR=0;ALG=PROD;AF=0.0005129;NSAMP=15;MSQ=51.87;RECLASSIFIED;AC=15;AN=29246;NFAM=15
chr6	121267877	524547_1	N	]chr6:121575798]N	778.76	LOW	SVTYPE=BND;POS=121267877;STRANDS=-+:73;CIPOS=-5,3;CIEND=-8,6;CIPOS95=0,0;CIEND95=0,0;MATEID=524547_2;EVENT=524547;SU=73;PE=27;SR=46;ALG=PROD;AF=0.000171;NSAMP=5;MSQ=155.75;RECLASSIFIED;AC=5;AN=29246;NFAM=5
chr6	121268076	597760_1	N	N]chr6:121571214]	63.76	LOW	SVTYPE=BND;POS=121268076;STRANDS=++:6;IMPRECISE;CIPOS=-10,470;CIEND=-10,454;CIPOS95=-2,123;CIEND95=-1,155;MATEID=597760_2;EVENT=597760;SU=6;PE=6;SR=0;ALG=PROD;AF=3.419e-05;NSAMP=1;MSQ=62.81;AC=1;AN=29246;NFAM=1
chr6	121272763	383205_2	N	]chr6:121266523]N	856.95	LOW	SVTYPE=BND;POS=121266523;STRANDS=+-:52;IMPRECISE;CIPOS=-331,35;CIEND=-11,263;CIPOS95=-18,18;CIEND95=-11,28;MATEID=383205_1;EVENT=383205;SECONDARY;SU=52;PE=52;SR=0;ALG=PROD;AF=0.0005129;NSAMP=15;MSQ=51.87;RECLASSIFIED;AC=15;AN=29246;NFAM=15
chr6	121273282	597761_1	N	N]chr6:121566422]	47.84	LOW	SVTYPE=BND;POS=121273282;STRANDS=++:5;IMPRECISE;CIPOS=-10,212;CIEND=-10,276;CIPOS95=-2,103;CIEND95=-1,113;MATEID=597761_2;EVENT=597761;SU=5;PE=5;SR=0;ALG=PROD;AF=3.419e-05;NSAMP=1;MSQ=47.84;AC=1;AN=29246;NFAM=1
chr6	121308205	383206	N	<DEL>	692.52	PASS	SVTYPE=DEL;POS=121308205;SVLEN=-1226;END=121309431;STRANDS=+-:29;CIPOS=-10,9;CIEND=-10,9;CIPOS95=0,0;CIEND95=0,0;SU=29;PE=14;SR=15;ALG=PROD;AF=3.419e-05;NSAMP=1;MSQ=692.52;AC=1;AN=29246;NFAM=1
chr6	121308688	383207	N	<DEL:ME:SINE|Alu|AluYb8>	548843	PASS	SVTYPE=MEI;POS=121308688;SVLEN=-85;END=121308773;STRANDS=+-:20321;CIPOS=0,0;CIEND=0,0;CIPOS95=0,0;CIEND95=0,0;SU=20321;PE=154;SR=20167;ALG=PROD;AF=0.04459;NSAMP=1148;MSQ=293.68;MEDGQR=5.52;Q10GQR=5.48;AC=1304;AN=29246;NFAM=1089
chr6	121311683	94627_1	N	]chr14:38934423]N	17.79	LOW	SVTYPE=BND;POS=121311683;STRANDS=-+:5;CIPOS=-10,9;CIEND=-10,9;CIPOS95=0,0;CIEND95=0,0;MATEID=94627_2;EVENT=94627;SU=5;PE=0;SR=5;ALG=PROD;AF=3.419e-05;NSAMP=1;MSQ=17.79;AC=1;AN=29246;NFAM=1
chr6	121315666	383208_1	N	N[chr6:121317232[	8092.4	PASS	SVTYPE=BND;POS=121315666;STRANDS=+-:345;CIPOS=-3,2;CIEND=-3,1;CIPOS95=0,0;CIEND95=0,0;MATEID=383208_2;EVENT=383208;SU=345;PE=179;SR=166;ALG=PROD;AF=0.0005129;NSAMP=15;MSQ=417.97;RECLASSIFIED;AC=15;AN=29246;NFAM=15
chr6	121317232	383208_2	N	]chr6:121315666]N	8092.4	PASS	SVTYPE=BND;POS=121315666;STRANDS=+-:345;CIPOS=-3,1;CIEND=-3,2;CIPOS95=0,0;CIEND95=0,0;MATEID=383208_1;EVENT=383208;SECONDARY;SU=345;PE=179;SR=166;ALG=PROD;AF=0.0005129;NSAMP=15;MSQ=417.97;RECLASSIFIED;AC=15;AN=29246;NFAM=15
chr6	121323426	383210	N	<DEL>	203.77	PASS	SVTYPE=DEL;POS=121323426;SVLEN=-83;END=121323509;STRANDS=+-:10;CIPOS=-4,2;CIEND=-8,9;CIPOS95=0,0;CIEND95=0,0;SU=10;PE=0;SR=10;ALG=PROD;AF=3.419e-05;NSAMP=1;MSQ=203.77;AC=1;AN=29246;NFAM=1
chr6	121325071	383211	N	<DEL>	200.7	PASS	SVTYPE=DEL;POS=121325071;SVLEN=-1228;END=121326299;STRANDS=+-:9;IMPRECISE;CIPOS=-6,9;CIEND=-10,9;CIPOS95=-1,1;CIEND95=-1,0;SU=9;PE=6;SR=3;ALG=PROD;AF=3.419e-05;NSAMP=1;MSQ=200.7;AC=1;AN=29246;NFAM=1
chr6	121327520	383212	N	<DEL>	722.45	PASS	SVTYPE=DEL;POS=121327520;SVLEN=-2541;END=121330061;STRANDS=+-:28;CIPOS=-2,1;CIEND=-2,0;CIPOS95=0,0;CIEND95=0,0;SU=28;PE=14;SR=14;ALG=PROD;AF=3.419e-05;NSAMP=1;MSQ=722.45;AC=1;AN=29246;NFAM=1
chr6	121331417	383213	N	<DEL>	1974.91	PASS	SVTYPE=DEL;POS=121331417;SVLEN=-73;END=121331490;STRANDS=+-:40;CIPOS=-6,5;CIEND=-6,8;CIPOS95=0,0;CIEND95=0,0;SU=40;PE=0;SR=40;ALG=PROD;AF=3.419e-05;NSAMP=1;MSQ=221.74;AC=1;AN=29246;NFAM=1
chr6	121350784	383214	N	<DEL>	2266.02	PASS	SVTYPE=DEL;POS=121350784;SVLEN=-7215;END=121357999;STRANDS=+-:97;CIPOS=-30,29;CIEND=-30,29;CIPOS95=0,0;CIEND95=0,0;SU=97;PE=55;SR=42;ALG=PROD;AF=0.000171;NSAMP=5;MSQ=453.17;AC=5;AN=29246;NFAM=5
chr6	121359128	383215_1	N	N[chr6:121360288[	4.68	LOW	SVTYPE=BND;POS=121359128;STRANDS=+-:5;IMPRECISE;CIPOS=-10,703;CIEND=-704,9;CIPOS95=-2,356;CIEND95=-356,2;MATEID=383215_2;EVENT=383215;SU=5;PE=5;SR=0;ALG=PROD;AF=3.419e-05;NSAMP=1;MSQ=4.68;RECLASSIFIED;AC=1;AN=29246;NFAM=1
chr6	121360288	383215_2	N	]chr6:121359128]N	4.68	LOW	SVTYPE=BND;POS=121359128;STRANDS=+-:5;IMPRECISE;CIPOS=-704,9;CIEND=-10,703;CIPOS95=-356,2;CIEND95=-2,356;MATEID=383215_1;EVENT=383215;SECONDARY;SU=5;PE=5;SR=0;ALG=PROD;AF=3.419e-05;NSAMP=1;MSQ=4.68;RECLASSIFIED;AC=1;AN=29246;NFAM=1
chr6	121377816	383216	N	<DEL>	731.3	PASS	SVTYPE=DEL;POS=121377816;SVLEN=-106;END=121377922;STRANDS=+-:30;CIPOS=-24,23;CIEND=-24,23;CIPOS95=0,0;CIEND95=0,0;SU=30;PE=0;SR=30;ALG=PROD;AF=0.0001026;NSAMP=3;MSQ=243.76;AC=3;AN=29246;NFAM=3
chr6	121378075	13902_2	N	[chr1:189683998[N	54723	LOW	SVTYPE=BND;POS=121378075;STRANDS=--:69;CIPOS=-9,8;CIEND=-9,8;CIPOS95=0,0;CIEND95=0,0;MATEID=13902_1;EVENT=13902;SECONDARY;SU=69;PE=0;SR=69;ALG=PROD;AF=0.04124;NSAMP=1205;MSQ=27.23;AC=1206;AN=29246;NFAM=1178
chr6	121386753	79635_2	N	N]chr4:21694952]	2210.23	LOW	SVTYPE=BND;POS=121386753;STRANDS=++:5;CIPOS=-10,9;CIEND=-10,9;CIPOS95=0,0;CIEND95=0,0;MATEID=79635_1;EVENT=79635;SECONDARY;SU=5;PE=0;SR=5;ALG=PROD;AF=0.003009;NSAMP=71;MSQ=23.22;AC=88;AN=29246;NFAM=71
chr6	121387792	383218	N	<DEL>	497.52	PASS	SVTYPE=DEL;POS=121387792;SVLEN=-5798;END=121393590;STRANDS=+-:12;CIPOS=-10,9;CIEND=-10,9;CIPOS95=0,0;CIEND95=0,0;SU=12;PE=0;SR=12;ALG=PROD;AF=3.419e-05;NSAMP=1;MSQ=497.52;AC=1;AN=29246;NFAM=1
chr6	121393763	383219	N	<DEL>	317.61	PASS	SVTYPE=DEL;POS=121393763;SVLEN=-1188;END=121394951;STRANDS=+-:13;IMPRECISE;CIPOS=-7,9;CIEND=-10,9;CIPOS95=-1,2;CIEND95=-3,1;SU=13;PE=12;SR=1;ALG=PROD;AF=3.419e-05;NSAMP=1;MSQ=317.61;AC=1;AN=29246;NFAM=1
chr6	121401695	92685_1	N	[chr10:96025155[N	2331.51	LOW	SVTYPE=BND;POS=121401695;STRANDS=--:8;CIPOS=-29,28;CIEND=-29,28;CIPOS95=0,0;CIEND95=0,0;MATEID=92685_2;EVENT=92685;SU=8;PE=0;SR=8;ALG=PROD;AF=0.003385;NSAMP=98;MSQ=14.18;AC=99;AN=29246;NFAM=95
chr6	121404344	383221	N	<DEL>	1141.63	PASS	SVTYPE=DEL;POS=121404344;SVLEN=-1060;END=121405404;STRANDS=+-:60;CIPOS=-22,21;CIEND=-30,29;CIPOS95=0,0;CIEND95=0,0;SU=60;PE=29;SR=31;ALG=PROD;AF=0.0001026;NSAMP=3;MSQ=380.54;AC=3;AN=29246;NFAM=3
chr6	121405645	383222	N	<DEL>	1204.68	PASS	SVTYPE=DEL;POS=121405645;SVLEN=-4498;END=121410143;STRANDS=+-:55;CIPOS=-30,27;CIEND=-24,22;CIPOS95=0,0;CIEND95=0,0;SU=55;PE=31;SR=24;ALG=PROD;AF=0.0001026;NSAMP=3;MSQ=401.56;AC=3;AN=29246;NFAM=3
chr6	121411674	96072_1	N	]chr17:38808963]N	765.84	LOW	SVTYPE=BND;POS=121411674;STRANDS=-+:35;IMPRECISE;CIPOS=-316,44;CIEND=-48,271;CIPOS95=-64,44;CIEND95=-37,37;MATEID=96072_2;EVENT=96072;SU=35;PE=35;SR=0;ALG=PROD;AF=0.0001368;NSAMP=4;MSQ=191.46;AC=4;AN=29246;NFAM=4
chr6	121411978	96073_1	N	N[chr17:38808947[	530.01	LOW	SVTYPE=BND;POS=121411978;STRANDS=+-:31;IMPRECISE;CIPOS=-50,362;CIEND=-415,45;CIPOS95=-48,48;CIEND95=-62,45;MATEID=96073_2;EVENT=96073;SU=31;PE=31;SR=0;ALG=PROD;AF=0.0001368;NSAMP=4;MSQ=132.5;AC=4;AN=29246;NFAM=4
chr6	121412013	13903_2	N	[chr1:110080045[N	751.7	LOW	SVTYPE=BND;POS=121412013;STRANDS=--:91;IMPRECISE;CIPOS=-18,49;CIEND=-45,9;CIPOS95=-10,10;CIEND95=-2,2;MATEID=13903_1;EVENT=13903;SECONDARY;SU=91;PE=89;SR=2;ALG=PROD;AF=0.0005813;NSAMP=17;MSQ=31.74;AC=17;AN=29246;NFAM=17
chr6	121412015	99190_1	N	[chr8:110728301[N	434144	LOW	SVTYPE=BND;POS=121412015;STRANDS=--:33340;IMPRECISE;CIPOS=-17,6;CIEND=-43,5;CIPOS95=0,0;CIEND95=-1,1;MATEID=99190_2;EVENT=99190;SU=33340;PE=33316;SR=24;AF=0.1261;NSAMP=3687;MSQ=70.71;RETAINED;AC=3687;AN=29246;NFAM=3540
chr6	121412045	92398_1	N	]chr10:77573727]N	5690.84	LOW	SVTYPE=BND;POS=121412045;STRANDS=-+:325;CIPOS=-6,4;CIEND=-3,4;CIPOS95=0,0;CIEND95=0,0;MATEID=92398_2;EVENT=92398;SU=325;PE=187;SR=138;ALG=PROD;AF=0.00424;NSAMP=124;MSQ=34.8;AC=124;AN=29246;NFAM=124
chr6	121412048	99191_1	N	N]chr8:110728423]	278055	LOW	SVTYPE=BND;POS=121412048;STRANDS=++:28410;CIPOS=0,0;CIEND=0,0;CIPOS95=0,0;CIEND95=0,0;MATEID=99191_2;EVENT=99191;SU=28410;PE=15252;SR=13158;AF=0.08032;NSAMP=2349;MSQ=71.35;AC=2349;AN=29246;NFAM=2287
chr6	121412078	13904_2	N	N]chr1:110080139]	84017	LOW	SVTYPE=BND;POS=121412078;STRANDS=++:5;CIPOS=-30,29;CIEND=-30,29;CIPOS95=0,0;CIEND95=0,0;MATEID=13904_1;EVENT=13904;SECONDARY;SU=5;PE=0;SR=5;ALG=PROD;AF=0.04937;NSAMP=1444;MSQ=35.24;AC=1444;AN=29246;NFAM=1407
chr6	121412082	92397_1	N	N[chr10:77573607[	2985.87	LOW	SVTYPE=BND;POS=121412082;STRANDS=+-:49;IMPRECISE;CIPOS=-30,239;CIEND=-510,13;CIPOS95=-10,10;CIEND95=-69,13;MATEID=92397_2;EVENT=92397;SU=49;PE=49;SR=0;ALG=PROD;AF=0.003453;NSAMP=101;MSQ=24.39;AC=101;AN=29246;NFAM=101
chr6	121418029	383223	N	<DEL>	572.54	PASS	SVTYPE=DEL;POS=121418029;SVLEN=-6528;END=121424557;STRANDS=+-:24;CIPOS=-3,2;CIEND=-10,9;CIPOS95=0,0;CIEND95=0,0;SU=24;PE=15;SR=9;ALG=PROD;AF=3.419e-05;NSAMP=1;MSQ=572.54;AC=1;AN=29246;NFAM=1
chr6	121421033	597762_1	N	[chr6:121421925[N	12.05	LOW	SVTYPE=BND;POS=121421033;STRANDS=--:5;IMPRECISE;CIPOS=-23,9;CIEND=-176,9;CIPOS95=-13,3;CIEND95=-117,2;MATEID=597762_2;EVENT=597762;SU=5;PE=5;SR=0;ALG=PROD;AF=3.419e-05;NSAMP=1;MSQ=11.99;RETAINED;AC=1;AN=29246;NFAM=1
chr6	121421925	597762_2	N	[chr6:121421033[N	12.05	LOW	SVTYPE=BND;POS=121421925;STRANDS=--:5;IMPRECISE;CIPOS=-176,9;CIEND=-23,9;CIPOS95=-117,2;CIEND95=-13,3;MATEID=597762_1;EVENT=597762;SECONDARY;SU=5;PE=5;SR=0;ALG=PROD;AF=3.419e-05;NSAMP=1;MSQ=11.99;RETAINED;AC=1;AN=29246;NFAM=1
chr6	121422212	89166_2	N	[chr5:32207265[N	383.36	PASS	SVTYPE=BND;POS=121422212;STRANDS=--:33;CIPOS=-2,0;CIEND=-10,9;CIPOS95=0,0;CIEND95=0,0;MATEID=89166_1;EVENT=89166;SECONDARY;SU=33;PE=19;SR=14;ALG=PROD;AF=3.419e-05;NSAMP=1;MSQ=383.36;AC=1;AN=29246;NFAM=1
chr6	121427441	383224_1	N	N[chr6:121427514[	1570.4	LOW	SVTYPE=BND;POS=121427441;STRANDS=+-:20;CIPOS=-10,9;CIEND=-10,9;CIPOS95=0,0;CIEND95=0,0;MATEID=383224_2;EVENT=383224;SU=20;PE=0;SR=20;ALG=PROD;AF=0.0002735;NSAMP=8;MSQ=146.84;RECLASSIFIED;AC=8;AN=29246;NFAM=8
chr6	121427514	383224_2	N	]chr6:121427441]N	1570.4	LOW	SVTYPE=BND;POS=121427441;STRANDS=+-:20;CIPOS=-10,9;CIEND=-10,9;CIPOS95=0,0;CIEND95=0,0;MATEID=383224_1;EVENT=383224;SECONDARY;SU=20;PE=0;SR=20;ALG=PROD;AF=0.0002735;NSAMP=8;MSQ=146.84;RECLASSIFIED;AC=8;AN=29246;NFAM=8
chr6	121428398	13905_2	N	[chr1:230127538[N	101.19	LOW	SVTYPE=BND;POS=121428398;STRANDS=--:10;CIPOS=-30,29;CIEND=-30,29;CIPOS95=0,0;CIEND95=0,0;MATEID=13905_1;EVENT=13905;SECONDARY;SU=10;PE=0;SR=10;ALG=PROD;AF=0.0001026;NSAMP=3;MSQ=22.55;AC=3;AN=29246;NFAM=3
chr6	121435646	98019_1	N	]chr7:28456229]N	164.31	LOW	SVTYPE=BND;POS=121435646;STRANDS=-+:16;CIPOS=-50,49;CIEND=-43,42;CIPOS95=0,0;CIEND95=0,0;MATEID=98019_2;EVENT=98019;SU=16;PE=5;SR=11;ALG=PROD;AF=3.419e-05;NSAMP=1;MSQ=164.31;AC=1;AN=29246;NFAM=1
chr6	121441351	383225_1	N	N[chr6:121441558[	261.98	PASS	SVTYPE=BND;POS=121441351;STRANDS=+-:8;CIPOS=-10,5;CIEND=-4,4;CIPOS95=0,0;CIEND95=0,0;MATEID=383225_2;EVENT=383225;SU=8;PE=0;SR=8;ALG=PROD;AF=3.419e-05;NSAMP=1;MSQ=257.68;RECLASSIFIED;AC=1;AN=29246;NFAM=1
chr6	121441558	383225_2	N	]chr6:121441351]N	261.98	PASS	SVTYPE=BND;POS=121441351;STRANDS=+-:8;CIPOS=-4,4;CIEND=-10,5;CIPOS95=0,0;CIEND95=0,0;MATEID=383225_1;EVENT=383225;SECONDARY;SU=8;PE=0;SR=8;ALG=PROD;AF=3.419e-05;NSAMP=1;MSQ=257.68;RECLASSIFIED;AC=1;AN=29246;NFAM=1
chr6	121449237	53900_2	N	]chr2:106166984]N	182.59	LOW	SVTYPE=BND;POS=121449237;STRANDS=+-:24;CIPOS=-30,29;CIEND=-25,25;CIPOS95=0,0;CIEND95=0,0;MATEID=53900_1;EVENT=53900;SECONDARY;SU=24;PE=14;SR=10;ALG=PROD;AF=6.839e-05;NSAMP=2;MSQ=91.3;AC=2;AN=29246;NFAM=2
chr6	121449722	98020_1	N	N[chr7:28456217[	74.7	LOW	SVTYPE=BND;POS=121449722;STRANDS=+-:8;IMPRECISE;CIPOS=-50,421;CIEND=-429,46;CIPOS95=-50,133;CIEND95=-141,46;MATEID=98020_2;EVENT=98020;SU=8;PE=8;SR=0;ALG=PROD;AF=3.419e-05;NSAMP=1;MSQ=74.7;AC=1;AN=29246;NFAM=1
chr6	121449726	53901_2	N	N[chr2:106166977[	61.27	LOW	SVTYPE=BND;POS=121449726;STRANDS=-+:8;IMPRECISE;CIPOS=-10,412;CIEND=-709,9;CIPOS95=-2,68;CIEND95=-137,0;MATEID=53901_1;EVENT=53901;SECONDARY;SU=8;PE=8;SR=0;ALG=PROD;AF=3.419e-05;NSAMP=1;MSQ=59.61;AC=1;AN=29246;NFAM=1
chr6	121449961	383226	N	<DEL>	449.49	PASS	SVTYPE=DEL;POS=121449961;SVLEN=-2115;END=121452076;STRANDS=+-:24;IMPRECISE;CIPOS=-30,294;CIEND=-366,29;CIPOS95=-30,34;CIEND95=-30,29;SU=24;PE=24;SR=0;ALG=PROD;AF=3.419e-05;NSAMP=1;MSQ=230.69;AC=1;AN=29246;NFAM=1
chr6	121451295	383227_1	N	N[chr6:121451511[	128.34	LOW	SVTYPE=BND;POS=121451295;STRANDS=+-:6;CIPOS=-6,5;CIEND=-6,5;CIPOS95=0,0;CIEND95=0,0;MATEID=383227_2;EVENT=383227;SU=6;PE=0;SR=6;ALG=PROD;AF=6.839e-05;NSAMP=2;MSQ=16.55;RECLASSIFIED;AC=2;AN=29246;NFAM=2
chr6	121451511	383227_2	N	]chr6:121451295]N	128.34	LOW	SVTYPE=BND;POS=121451295;STRANDS=+-:6;CIPOS=-6,5;CIEND=-6,5;CIPOS95=0,0;CIEND95=0,0;MATEID=383227_1;EVENT=383227;SECONDARY;SU=6;PE=0;SR=6;ALG=PROD;AF=6.839e-05;NSAMP=2;MSQ=16.55;RECLASSIFIED;AC=2;AN=29246;NFAM=2
chr6	121455009	597765	N	<INV>	247543	LOW	SVTYPE=INV;POS=121455009;SVLEN=957;END=121455966;STRANDS=++:3,--:1;IMPRECISE;CIPOS=-10,588;CIEND=-10,585;CIPOS95=0,226;CIEND95=-1,225;SU=4;PE=4;SR=0;ALG=PROD;AF=0.1701;NSAMP=4958;MSQ=29.19;AC=4976;AN=29246;NFAM=4734
chr6	121456101	383228	N	<DEL>	272.71	PASS	SVTYPE=DEL;POS=121456101;SVLEN=-5319;END=121461420;STRANDS=+-:4;IMPRECISE;CIPOS=-10,9;CIEND=-10,9;CIPOS95=-1,1;CIEND95=-1,1;SU=4;PE=2;SR=2;ALG=PROD;AF=3.419e-05;NSAMP=1;MSQ=272.71;AC=1;AN=29246;NFAM=1
chr6	121456878	383229_1	N	N[chr6:121459116[	4561.91	LOW	SVTYPE=BND;POS=121456878;STRANDS=+-:5;IMPRECISE;CIPOS=-10,567;CIEND=-380,9;CIPOS95=-1,113;CIEND95=-111,2;MATEID=383229_2;EVENT=383229;SU=5;PE=5;SR=0;ALG=PROD;AF=0.0006155;NSAMP=18;MSQ=66.74;RECLASSIFIED;AC=18;AN=29246;NFAM=15
chr6	121456879	597766	N	<INV>	15729.8	PASS	SVTYPE=INV;POS=121456879;SVLEN=154;END=121457033;STRANDS=++:596,--:90;CIPOS=-2,1;CIEND=0,1;CIPOS95=0,0;CIEND95=0,0;SU=686;PE=324;SR=362;ALG=PROD;AF=0.0008206;NSAMP=24;MSQ=234.67;AC=24;AN=29246;NFAM=21
chr6	121456941	89167_2	N	N[chr5:15016817[	178.58	LOW	SVTYPE=BND;POS=121456941;STRANDS=-+:9;CIPOS=-29,28;CIEND=-29,28;CIPOS95=0,0;CIEND95=0,0;MATEID=89167_1;EVENT=89167;SECONDARY;SU=9;PE=0;SR=9;ALG=PROD;AF=0.0001026;NSAMP=3;MSQ=51.43;AC=3;AN=29246;NFAM=3
chr6	121458956	96672_1	N	[chr18:68857268[N	2194.75	LOW	SVTYPE=BND;POS=121458956;STRANDS=--:8;IMPRECISE;CIPOS=-50,49;CIEND=-48,49;CIPOS95=-1,1;CIEND95=-1,1;MATEID=96672_2;EVENT=96672;SU=8;PE=6;SR=2;ALG=PROD;AF=0.001984;NSAMP=50;MSQ=20.92;AC=58;AN=29240;NFAM=50
chr6	121458968	96671_1	N	N]chr18:68857388]	3135.05	LOW	SVTYPE=BND;POS=121458968;STRANDS=++:36;IMPRECISE;CIPOS=-50,353;CIEND=-30,502;CIPOS95=-24,24;CIEND95=-30,73;MATEID=96671_2;EVENT=96671;SU=36;PE=36;SR=0;ALG=PROD;AF=0.004035;NSAMP=118;MSQ=19.78;AC=118;AN=29246;NFAM=116
chr6	121459116	383229_2	N	]chr6:121456878]N	4561.91	LOW	SVTYPE=BND;POS=121456878;STRANDS=+-:5;IMPRECISE;CIPOS=-380,9;CIEND=-10,567;CIPOS95=-111,2;CIEND95=-1,113;MATEID=383229_1;EVENT=383229;SECONDARY;SU=5;PE=5;SR=0;ALG=PROD;AF=0.0006155;NSAMP=18;MSQ=66.74;RECLASSIFIED;AC=18;AN=29246;NFAM=15
chr6	121461420	97680_1	N	N]chr22:23520250]	1049.15	LOW	SVTYPE=BND;POS=121461420;STRANDS=++:8;CIPOS=-29,28;CIEND=-29,28;CIPOS95=0,0;CIEND95=0,0;MATEID=97680_2;EVENT=97680;SU=8;PE=0;SR=8;ALG=PROD;AF=0.001402;NSAMP=41;MSQ=14.36;AC=41;AN=29246;NFAM=41
chr6	121461476	92185_1	N	N]chr10:30259549]	7003.15	LOW	SVTYPE=BND;POS=121461476;STRANDS=++:4;CIPOS=-9,8;CIEND=-9,8;CIPOS95=0,0;CIEND95=0,0;MATEID=92185_2;EVENT=92185;SU=4;PE=0;SR=4;ALG=PROD;AF=0.006497;NSAMP=185;MSQ=29;AC=190;AN=29246;NFAM=184
chr6	121462577	53902_2	N	N[chr2:222776097[	354.12	LOW	SVTYPE=BND;POS=121462577;STRANDS=-+:4;IMPRECISE;CIPOS=-10,7;CIEND=-8,9;CIPOS95=-2,0;CIEND95=0,2;MATEID=53902_1;EVENT=53902;SECONDARY;SU=4;PE=1;SR=3;ALG=PROD;AF=0.0002735;NSAMP=8;MSQ=24.27;AC=8;AN=29246;NFAM=8
chr6	121462579	94053_1	N	[chr12:127920735[N	6613.26	LOW	SVTYPE=BND;POS=121462579;STRANDS=--:32;CIPOS=-10,8;CIEND=-10,8;CIPOS95=0,0;CIEND95=0,0;MATEID=94053_2;EVENT=94053;SU=32;PE=13;SR=19;ALG=PROD;AF=0.00742;NSAMP=216;MSQ=21.04;AC=217;AN=29246;NFAM=216
chr6	121462592	94054_1	N	N]chr12:127920832]	766.28	LOW	SVTYPE=BND;POS=121462592;STRANDS=++:26;IMPRECISE;CIPOS=-30,376;CIEND=-17,553;CIPOS95=-26,26;CIEND95=-17,135;MATEID=94054_2;EVENT=94054;SU=26;PE=26;SR=0;ALG=PROD;AF=0.001094;NSAMP=32;MSQ=19.67;AC=32;AN=29246;NFAM=32
chr6	121465427	524548	N	<DUP>	412.49	PASS	SVTYPE=DUP;POS=121465427;SVLEN=5138;END=121470565;STRANDS=-+:40;CIPOS=-30,29;CIEND=-23,22;CIPOS95=0,0;CIEND95=0,0;SU=40;PE=25;SR=15;ALG=PROD;AF=6.839e-05;NSAMP=2;MSQ=205.84;AC=2;AN=29246;NFAM=2
chr6	121466336	383230_1	N	N[chr6:121466571[	361.24	PASS	SVTYPE=BND;POS=121466336;STRANDS=+-:9;CIPOS=-4,3;CIEND=-4,3;CIPOS95=0,0;CIEND95=0,0;MATEID=383230_2;EVENT=383230;SU=9;PE=0;SR=9;ALG=PROD;AF=3.419e-05;NSAMP=1;MSQ=356.62;RECLASSIFIED;AC=1;AN=29246;NFAM=1
chr6	121466571	383230_2	N	]chr6:121466336]N	361.24	PASS	SVTYPE=BND;POS=121466336;STRANDS=+-:9;CIPOS=-4,3;CIEND=-4,3;CIPOS95=0,0;CIEND95=0,0;MATEID=383230_1;EVENT=383230;SECONDARY;SU=9;PE=0;SR=9;ALG=PROD;AF=3.419e-05;NSAMP=1;MSQ=356.62;RECLASSIFIED;AC=1;AN=29246;NFAM=1
chr6	121470326	383231_1	N	N[chr6:121470682[	255.8	LOW	SVTYPE=BND;POS=121470326;STRANDS=+-:4;IMPRECISE;CIPOS=-9,8;CIEND=-10,2;CIPOS95=0,0;CIEND95=-1,0;MATEID=383231_2;EVENT=383231;SU=4;PE=0;SR=4;ALG=PROD;AF=0.0003761;NSAMP=11;MSQ=16.93;RECLASSIFIED;AC=11;AN=29246;NFAM=11
chr6	121470682	383231_2	N	]chr6:121470326]N	255.8	LOW	SVTYPE=BND;POS=121470326;STRANDS=+-:4;IMPRECISE;CIPOS=-10,2;CIEND=-9,8;CIPOS95=-1,0;CIEND95=0,0;MATEID=383231_1;EVENT=383231;SECONDARY;SU=4;PE=0;SR=4;ALG=PROD;AF=0.0003761;NSAMP=11;MSQ=16.93;RECLASSIFIED;AC=11;AN=29246;NFAM=11
chr6	121474427	383233	N	<DEL>	347754	PASS	SVTYPE=DEL;POS=121474427;SVLEN=-4773;END=121479200;STRANDS=+-:14745;CIPOS=0,0;CIEND=0,0;CIPOS95=0,0;CIEND95=0,0;SU=14745;PE=8873;SR=5872;ALG=PROD;AF=0.02106;NSAMP=599;MSQ=471.47;MEDGQR=4.76;Q10GQR=4.54;AC=616;AN=29246;NFAM=581
chr6	121476299	383234	N	<DEL>	3.45378e+06	PASS	SVTYPE=DEL;POS=121476299;SVLEN=-609;END=121476908;STRANDS=+-:33763;CIPOS=0,0;CIEND=0,0;CIPOS95=0,0;CIEND95=0,0;SU=33763;PE=28715;SR=5048;ALG=PROD;AF=0.1353;NSAMP=3601;MSQ=547.65;MEDGQR=4.3;Q10GQR=3.87;AC=3952;AN=29212;NFAM=3395
chr6	121476515	383235	N	<DEL:ME:SINE|Alu|AluSg>	1.64945e+06	PASS	SVTYPE=MEI;POS=121476515;SVLEN=-298;END=121476813;STRANDS=+-:85;CIPOS=-10,9;CIEND=-10,9;CIPOS95=0,0;CIEND95=0,0;SU=85;PE=77;SR=8;ALG=PROD;AF=0.1293;NSAMP=65;MSQ=143.07;MEDGQR=3.08;Q10GQR=2.42;AC=68;AN=526;NFAM=65
chr6	121477128	383236	N	<DEL>	367.86	PASS	SVTYPE=DEL;POS=121477128;SVLEN=-70;END=121477198;STRANDS=+-:8;CIPOS=-10,9;CIEND=-10,9;CIPOS95=0,0;CIEND95=0,0;SU=8;PE=0;SR=8;ALG=PROD;AF=3.422e-05;NSAMP=1;MSQ=353.74;AC=1;AN=29220;NFAM=1
chr6	121487042	383237	N	<DEL>	206.71	PASS	SVTYPE=DEL;POS=121487042;SVLEN=-1525;END=121488567;STRANDS=+-:8;IMPRECISE;CIPOS=-10,281;CIEND=-429,9;CIPOS95=-2,63;CIEND95=-128,0;SU=8;PE=8;SR=0;ALG=PROD;AF=3.419e-05;NSAMP=1;MSQ=206.71;AC=1;AN=29246;NFAM=1
chr6	121487794	383238	N	<DEL>	2.39626e+06	PASS	SVTYPE=DEL;POS=121487794;SVLEN=-224;END=121488018;STRANDS=+-:70341;CIPOS=0,0;CIEND=0,0;CIPOS95=0,0;CIEND95=0,0;SU=70341;PE=2541;SR=67800;ALG=PROD;AF=0.1283;NSAMP=3412;MSQ=410.63;MEDGQR=3.58;Q10GQR=3.11;AC=3752;AN=29246;NFAM=3195
chr6	121493559	597768_1	N	N]chr6:121504024]	176.52	LOW	SVTYPE=BND;POS=121493559;STRANDS=++:15;CIPOS=-6,4;CIEND=-5,5;CIPOS95=0,0;CIEND95=0,0;MATEID=597768_2;EVENT=597768;SU=15;PE=9;SR=6;ALG=PROD;AF=3.419e-05;NSAMP=1;MSQ=176.52;AC=1;AN=29246;NFAM=1
chr6	121496973	597769_1	N	[chr6:121497939[N	395.7	PASS	SVTYPE=BND;POS=121496973;STRANDS=--:19;CIPOS=-4,1;CIEND=-10,9;CIPOS95=0,0;CIEND95=0,0;MATEID=597769_2;EVENT=597769;SU=19;PE=11;SR=8;ALG=PROD;AF=3.419e-05;NSAMP=1;MSQ=395.7;AC=1;AN=29246;NFAM=1
chr6	121497122	383239_1	N	N[chr6:121502435[	308.46	PASS	SVTYPE=BND;POS=121497122;STRANDS=+-:16;CIPOS=-3,3;CIEND=-10,9;CIPOS95=0,0;CIEND95=0,0;MATEID=383239_2;EVENT=383239;SU=16;PE=7;SR=9;ALG=PROD;AF=3.419e-05;NSAMP=1;MSQ=308.46;RECLASSIFIED;AC=1;AN=29246;NFAM=1
chr6	121497939	597769_2	N	[chr6:121496973[N	395.7	PASS	SVTYPE=BND;POS=121497939;STRANDS=--:19;CIPOS=-10,9;CIEND=-4,1;CIPOS95=0,0;CIEND95=0,0;MATEID=597769_1;EVENT=597769;SECONDARY;SU=19;PE=11;SR=8;ALG=PROD;AF=3.419e-05;NSAMP=1;MSQ=395.7;AC=1;AN=29246;NFAM=1
chr6	121497939	597770_1	N	[chr6:121502436[N	92.61	LOW	SVTYPE=BND;POS=121497939;STRANDS=--:6;IMPRECISE;CIPOS=-646,9;CIEND=-131,9;CIPOS95=-133,0;CIEND95=-89,0;MATEID=597770_2;EVENT=597770;SU=6;PE=6;SR=0;ALG=PROD;AF=3.419e-05;NSAMP=1;MSQ=92.61;AC=1;AN=29246;NFAM=1
chr6	121498587	383240_1	N	N[chr6:121498646[	2605.12	PASS	SVTYPE=BND;POS=121498587;STRANDS=+-:90;CIPOS=-4,3;CIEND=-4,4;CIPOS95=0,0;CIEND95=0,0;MATEID=383240_2;EVENT=383240;SU=90;PE=1;SR=89;ALG=PROD;AF=0.0002393;NSAMP=7;MSQ=327.6;RECLASSIFIED;AC=7;AN=29246;NFAM=6
chr6	121498646	383240_2	N	]chr6:121498587]N	2605.12	PASS	SVTYPE=BND;POS=121498587;STRANDS=+-:90;CIPOS=-4,4;CIEND=-4,3;CIPOS95=0,0;CIEND95=0,0;MATEID=383240_1;EVENT=383240;SECONDARY;SU=90;PE=1;SR=89;ALG=PROD;AF=0.0002393;NSAMP=7;MSQ=327.6;RECLASSIFIED;AC=7;AN=29246;NFAM=6
chr6	121502435	383239_2	N	]chr6:121497122]N	308.46	PASS	SVTYPE=BND;POS=121497122;STRANDS=+-:16;CIPOS=-10,9;CIEND=-3,3;CIPOS95=0,0;CIEND95=0,0;MATEID=383239_1;EVENT=383239;SECONDARY;SU=16;PE=7;SR=9;ALG=PROD;AF=3.419e-05;NSAMP=1;MSQ=308.46;RECLASSIFIED;AC=1;AN=29246;NFAM=1
chr6	121502436	597770_2	N	[chr6:121497939[N	92.61	LOW	SVTYPE=BND;POS=121502436;STRANDS=--:6;IMPRECISE;CIPOS=-131,9;CIEND=-646,9;CIPOS95=-89,0;CIEND95=-133,0;MATEID=597770_1;EVENT=597770;SECONDARY;SU=6;PE=6;SR=0;ALG=PROD;AF=3.419e-05;NSAMP=1;MSQ=92.61;AC=1;AN=29246;NFAM=1
chr6	121504024	597768_2	N	N]chr6:121493559]	176.52	LOW	SVTYPE=BND;POS=121504024;STRANDS=++:15;CIPOS=-5,5;CIEND=-6,4;CIPOS95=0,0;CIEND95=0,0;MATEID=597768_1;EVENT=597768;SECONDARY;SU=15;PE=9;SR=6;ALG=PROD;AF=3.419e-05;NSAMP=1;MSQ=176.52;AC=1;AN=29246;NFAM=1
chr6	121504376	383241	N	<DEL>	800.03	PASS	SVTYPE=DEL;POS=121504376;SVLEN=-2163;END=121506539;STRANDS=+-:20;CIPOS=-4,5;CIEND=-7,2;CIPOS95=0,0;CIEND95=0,0;SU=20;PE=15;SR=5;ALG=PROD;AF=6.839e-05;NSAMP=2;MSQ=400.01;AC=2;AN=29246;NFAM=2
chr6	121528851	383244	N	<DEL>	244017	PASS	SVTYPE=DEL;POS=121528851;SVLEN=-1919;END=121530770;STRANDS=+-:10885;CIPOS=0,0;CIEND=0,0;CIPOS95=0,0;CIEND95=0,0;SU=10885;PE=6249;SR=4636;ALG=PROD;AF=0.01381;NSAMP=399;MSQ=488.96;MEDGQR=4.69;Q10GQR=4.46;AC=404;AN=29246;NFAM=390
chr6	121537117	383245_1	N	N[chr6:121537524[	1254.63	LOW	SVTYPE=BND;POS=121537117;STRANDS=+-:97;CIPOS=-5,4;CIEND=-6,4;CIPOS95=0,0;CIEND95=0,0;MATEID=383245_2;EVENT=383245;SU=97;PE=0;SR=97;ALG=PROD;AF=0.0009574;NSAMP=28;MSQ=17.77;RECLASSIFIED;AC=28;AN=29246;NFAM=28
chr6	121537524	383245_2	N	]chr6:121537117]N	1254.63	LOW	SVTYPE=BND;POS=121537117;STRANDS=+-:97;CIPOS=-6,4;CIEND=-5,4;CIPOS95=0,0;CIEND95=0,0;MATEID=383245_1;EVENT=383245;SECONDARY;SU=97;PE=0;SR=97;ALG=PROD;AF=0.0009574;NSAMP=28;MSQ=17.77;RECLASSIFIED;AC=28;AN=29246;NFAM=28
chr6	121541986	92425_1	N	]chr10:85361627]N	96.32	LOW	SVTYPE=BND;POS=121541986;STRANDS=-+:4;IMPRECISE;CIPOS=-30,29;CIEND=-28,29;CIPOS95=-3,3;CIEND95=-4,4;MATEID=92425_2;EVENT=92425;SU=4;PE=3;SR=1;ALG=PROD;AF=3.419e-05;NSAMP=1;MSQ=95.81;AC=1;AN=29246;NFAM=1
chr6	121566422	597761_2	N	N]chr6:121273282]	47.84	LOW	SVTYPE=BND;POS=121566422;STRANDS=++:5;IMPRECISE;CIPOS=-10,276;CIEND=-10,212;CIPOS95=-1,113;CIEND95=-2,103;MATEID=597761_1;EVENT=597761;SECONDARY;SU=5;PE=5;SR=0;ALG=PROD;AF=3.419e-05;NSAMP=1;MSQ=47.84;AC=1;AN=29246;NFAM=1
chr6	121567405	597713_2	N	[chr6:120087689[N	71.76	LOW	SVTYPE=BND;POS=121567405;STRANDS=--:4;IMPRECISE;CIPOS=-453,9;CIEND=-325,9;CIPOS95=-148,1;CIEND95=-101,2;MATEID=597713_1;EVENT=597713;SECONDARY;SU=4;PE=4;SR=0;ALG=PROD;AF=3.419e-05;NSAMP=1;MSQ=71.76;AC=1;AN=29246;NFAM=1
chr6	121568013	597773_1	N	N]chr6:122325813]	107.9	LOW	SVTYPE=BND;POS=121568013;STRANDS=++:19;IMPRECISE;CIPOS=-30,504;CIEND=-30,455;CIPOS95=-30,73;CIEND95=-30,58;MATEID=597773_2;EVENT=597773;SU=19;PE=19;SR=0;ALG=PROD;AF=6.839e-05;NSAMP=2;MSQ=22.56;AC=2;AN=29246;NFAM=2
chr6	121568665	597772_1	N	[chr6:121706497[N	303.88	LOW	SVTYPE=BND;POS=121568665;STRANDS=--:20;IMPRECISE;CIPOS=-460,29;CIEND=-430,49;CIPOS95=-80,29;CIEND95=-64,49;MATEID=597772_2;EVENT=597772;SU=20;PE=20;SR=0;ALG=PROD;AF=3.419e-05;NSAMP=1;MSQ=152.6;AC=1;AN=29246;NFAM=1
chr6	121569425	597775_1	N	N]chr6:121705642]	538.98	LOW	SVTYPE=BND;POS=121569425;STRANDS=++:28;IMPRECISE;CIPOS=-44,336;CIEND=-19,428;CIPOS95=-40,40;CIEND95=-19,79;MATEID=597775_2;EVENT=597775;SU=28;PE=28;SR=0;ALG=PROD;AF=0.0002393;NSAMP=7;MSQ=76.92;AC=7;AN=29246;NFAM=6
chr6	121569759	597774_1	N	[chr6:121705381[N	653.75	LOW	SVTYPE=BND;POS=121569759;STRANDS=--:27;IMPRECISE;CIPOS=-201,29;CIEND=-439,45;CIPOS95=-45,29;CIEND95=-60,45;MATEID=597774_2;EVENT=597774;SU=27;PE=27;SR=0;ALG=PROD;AF=0.0003419;NSAMP=10;MSQ=64.85;AC=10;AN=29246;NFAM=10
chr6	121571074	597776_1	N	[chr6:121575810[N	587.1	LOW	SVTYPE=BND;POS=121571074;STRANDS=--:40;CIPOS=-28,28;CIEND=-30,29;CIPOS95=0,0;CIEND95=0,0;MATEID=597776_2;EVENT=597776;SU=40;PE=15;SR=25;ALG=PROD;AF=0.0001026;NSAMP=3;MSQ=195.62;AC=3;AN=29246;NFAM=3
chr6	121571214	597760_2	N	N]chr6:121268076]	63.76	LOW	SVTYPE=BND;POS=121571214;STRANDS=++:6;IMPRECISE;CIPOS=-10,454;CIEND=-10,470;CIPOS95=-1,155;CIEND95=-2,123;MATEID=597760_1;EVENT=597760;SECONDARY;SU=6;PE=6;SR=0;ALG=PROD;AF=3.419e-05;NSAMP=1;MSQ=62.81;AC=1;AN=29246;NFAM=1
chr6	121575092	597777_1	N	N]chr6:121575275]	374.97	LOW	SVTYPE=BND;POS=121575092;STRANDS=++:7;CIPOS=-5,4;CIEND=-5,4;CIPOS95=0,0;CIEND95=0,0;MATEID=597777_2;EVENT=597777;SU=7;PE=0;SR=7;ALG=PROD;AF=6.839e-05;NSAMP=2;MSQ=18.21;AC=2;AN=29244;NFAM=2
chr6	121575103	94270_1	N	[chr13:57385558[N	30377.8	LOW	SVTYPE=BND;POS=121575103;STRANDS=--:114;CIPOS=-6,5;CIEND=-6,5;CIPOS95=0,0;CIEND95=0,0;MATEID=94270_2;EVENT=94270;SU=114;PE=0;SR=114;ALG=PROD;AF=0.03026;NSAMP=885;MSQ=23.8;AC=885;AN=29244;NFAM=869
chr6	121575105	93857_1	N	[chr12:92419037[N	35191.8	LOW	SVTYPE=BND;POS=121575105;STRANDS=--:89;CIPOS=-5,4;CIEND=-8,4;CIPOS95=0,0;CIEND95=0,0;MATEID=93857_2;EVENT=93857;SU=89;PE=7;SR=82;ALG=PROD;AF=0.03019;NSAMP=883;MSQ=25.44;AC=883;AN=29246;NFAM=869
chr6	121575105	93858_1	N	]chr12:92419151]N	13396.7	LOW	SVTYPE=BND;POS=121575105;STRANDS=++:13,-+:40;CIPOS=-9,6;CIEND=-10,4;CIPOS95=0,0;CIEND95=0,0;MATEID=93858_2;EVENT=93858;SU=53;PE=13;SR=40;ALG=PROD;AF=0.01409;NSAMP=412;MSQ=21.17;AC=412;AN=29246;NFAM=410
chr6	121575112	383246_1	N	N[chr6:121575469[	3582.9	PASS	SVTYPE=BND;POS=121575112;STRANDS=+-:36;CIPOS=-10,7;CIEND=-7,7;CIPOS95=0,0;CIEND95=0,0;MATEID=383246_2;EVENT=383246;SU=36;PE=7;SR=29;ALG=PROD;AF=0.0003419;NSAMP=10;MSQ=238.08;RECLASSIFIED;AC=10;AN=29246;NFAM=10
chr6	121575214	13906_2	N	[chr1:188238972[N	444866	LOW	SVTYPE=BND;POS=121575214;STRANDS=--:159;CIPOS=-1,3;CIEND=-4,3;CIPOS95=0,0;CIEND95=0,0;MATEID=13906_1;EVENT=13906;SECONDARY;SU=159;PE=5;SR=154;ALG=PROD;AF=0.2161;NSAMP=6003;MSQ=48.1;AC=6319;AN=29236;NFAM=5743
chr6	121575275	597777_2	N	N]chr6:121575092]	374.97	LOW	SVTYPE=BND;POS=121575275;STRANDS=++:7;CIPOS=-5,4;CIEND=-5,4;CIPOS95=0,0;CIEND95=0,0;MATEID=597777_1;EVENT=597777;SECONDARY;SU=7;PE=0;SR=7;ALG=PROD;AF=6.839e-05;NSAMP=2;MSQ=18.21;AC=2;AN=29244;NFAM=2
chr6	121575469	383246_2	N	]chr6:121575112]N	3582.9	PASS	SVTYPE=BND;POS=121575112;STRANDS=+-:36;CIPOS=-7,7;CIEND=-10,7;CIPOS95=0,0;CIEND95=0,0;MATEID=383246_1;EVENT=383246;SECONDARY;SU=36;PE=7;SR=29;ALG=PROD;AF=0.0003419;NSAMP=10;MSQ=238.08;RECLASSIFIED;AC=10;AN=29246;NFAM=10
chr6	121575798	524547_2	N	N[chr6:121267877[	778.76	LOW	SVTYPE=BND;POS=121267877;STRANDS=-+:73;CIPOS=-8,6;CIEND=-5,3;CIPOS95=0,0;CIEND95=0,0;MATEID=524547_1;EVENT=524547;SECONDARY;SU=73;PE=27;SR=46;ALG=PROD;AF=0.000171;NSAMP=5;MSQ=155.75;RECLASSIFIED;AC=5;AN=29246;NFAM=5
chr6	121575810	597776_2	N	[chr6:121571074[N	587.1	LOW	SVTYPE=BND;POS=121575810;STRANDS=--:40;CIPOS=-30,29;CIEND=-28,28;CIPOS95=0,0;CIEND95=0,0;MATEID=597776_1;EVENT=597776;SECONDARY;SU=40;PE=15;SR=25;ALG=PROD;AF=0.0001026;NSAMP=3;MSQ=195.62;AC=3;AN=29246;NFAM=3
chr6	121577761	383247	N	<DEL>	389.5	PASS	SVTYPE=DEL;POS=121577761;SVLEN=-2431;END=121580192;STRANDS=+-:19;CIPOS=-3,2;CIEND=-3,1;CIPOS95=0,0;CIEND95=0,0;SU=19;PE=8;SR=11;ALG=PROD;AF=3.419e-05;NSAMP=1;MSQ=389.5;AC=1;AN=29246;NFAM=1
chr6	121578386	99284_1	N	]chr8:128827430]N	140.8	LOW	SVTYPE=BND;POS=121578386;STRANDS=-+:6;IMPRECISE;CIPOS=-505,29;CIEND=-30,402;CIPOS95=-145,29;CIEND95=-30,118;MATEID=99284_2;EVENT=99284;SU=6;PE=6;SR=0;ALG=PROD;AF=3.419e-05;NSAMP=1;MSQ=140.77;AC=1;AN=29246;NFAM=1
chr6	121606544	383250_1	N	N[chr6:121606604[	157577	LOW	SVTYPE=BND;POS=121606544;STRANDS=+-:4;CIPOS=-9,8;CIEND=-9,8;CIPOS95=0,0;CIEND95=0,0;MATEID=383250_2;EVENT=383250;SU=4;PE=0;SR=4;ALG=PROD;AF=0.08019;NSAMP=1827;MSQ=40.74;RECLASSIFIED;AC=2336;AN=29130;NFAM=1738
chr6	121606604	383250_2	N	]chr6:121606544]N	157577	LOW	SVTYPE=BND;POS=121606544;STRANDS=+-:4;CIPOS=-9,8;CIEND=-9,8;CIPOS95=0,0;CIEND95=0,0;MATEID=383250_1;EVENT=383250;SECONDARY;SU=4;PE=0;SR=4;ALG=PROD;AF=0.08019;NSAMP=1827;MSQ=40.74;RECLASSIFIED;AC=2336;AN=29130;NFAM=1738
chr6	121620372	383251	N	<DEL>	38.82	PASS	SVTYPE=DEL;POS=121620372;SVLEN=-5478;END=121625850;STRANDS=+-:4;IMPRECISE;CIPOS=-10,464;CIEND=-449,9;CIPOS95=-2,133;CIEND95=-142,2;SU=4;PE=4;SR=0;ALG=PROD;AF=3.419e-05;NSAMP=1;MSQ=38.82;AC=1;AN=29246;NFAM=1
chr6	121620430	597778_1	N	[chr6:122845452[N	4799.4	LOW	SVTYPE=BND;POS=121620430;STRANDS=--:316;IMPRECISE;CIPOS=-281,14;CIEND=-135,13;CIPOS95=-4,4;CIEND95=-3,3;MATEID=597778_2;EVENT=597778;SU=316;PE=316;SR=0;ALG=PROD;AF=0.0001368;NSAMP=4;MSQ=113.05;AC=4;AN=29246;NFAM=3
chr6	121622026	383252_1	N	N[chr6:145104729[	460.62	LOW	SVTYPE=BND;POS=121622026;STRANDS=+-:18;IMPRECISE;CIPOS=-30,458;CIEND=-304,29;CIPOS95=-30,68;CIEND95=-47,29;MATEID=383252_2;EVENT=383252;SU=18;PE=18;SR=0;ALG=PROD;AF=0.0002052;NSAMP=6;MSQ=76.76;RECLASSIFIED;AC=6;AN=29246;NFAM=6
chr6	121622658	53903_2	N	N]chr2:164462653]	240.99	LOW	SVTYPE=BND;POS=121622658;STRANDS=++:4;IMPRECISE;CIPOS=-10,434;CIEND=-10,539;CIPOS95=-2,133;CIEND95=-1,176;MATEID=53903_1;EVENT=53903;SECONDARY;SU=4;PE=4;SR=0;ALG=PROD;AF=0.0003419;NSAMP=10;MSQ=18.6;AC=10;AN=29246;NFAM=10
chr6	121623269	89168_2	N	N]chr5:106981315]	19262	LOW	SVTYPE=BND;POS=121623269;STRANDS=++:60;IMPRECISE;CIPOS=-26,363;CIEND=-10,272;CIPOS95=-26,48;CIEND95=-10,21;MATEID=89168_1;EVENT=89168;SECONDARY;SU=60;PE=60;SR=0;ALG=PROD;AF=0.01744;NSAMP=510;MSQ=27.38;AC=510;AN=29246;NFAM=509
chr6	121625126	79636_2	N	N[chr4:189484194[	48662.6	LOW	SVTYPE=BND;POS=121625126;STRANDS=-+:4;CIPOS=-9,8;CIEND=-9,8;CIPOS95=0,0;CIEND95=0,0;MATEID=79636_1;EVENT=79636;SECONDARY;SU=4;PE=0;SR=4;ALG=PROD;AF=0.0344;NSAMP=1006;MSQ=28.73;AC=1006;AN=29246;NFAM=992
chr6	121625257	520344_2	N	N[chr6:21366306[	217.82	LOW	SVTYPE=BND;POS=21366306;STRANDS=-+:4;IMPRECISE;CIPOS=-10,658;CIEND=-568,9;CIPOS95=-1,231;CIEND95=-188,1;MATEID=520344_1;EVENT=520344;SECONDARY;SU=4;PE=4;SR=0;ALG=PROD;AF=0.0004103;NSAMP=12;MSQ=15.49;RECLASSIFIED;AC=12;AN=29246;NFAM=12
chr6	121635411	383255	N	<DEL>	518.5	PASS	SVTYPE=DEL;POS=121635411;SVLEN=-2650;END=121638061;STRANDS=+-:22;CIPOS=-3,2;CIEND=-10,9;CIPOS95=0,0;CIEND95=0,0;SU=22;PE=12;SR=10;ALG=PROD;AF=3.419e-05;NSAMP=1;MSQ=518.5;AC=1;AN=29246;NFAM=1
chr6	121636376	383256	N	<DEL>	282709	PASS	SVTYPE=DEL;POS=121636376;SVLEN=-804;END=121637180;STRANDS=+-:11852;CIPOS=0,0;CIEND=0,0;CIPOS95=0,0;CIEND95=0,0;SU=11852;PE=6761;SR=5091;ALG=PROD;AF=0.00783;NSAMP=224;MSQ=661.76;AC=229;AN=29246;NFAM=213
chr6	121640302	383257	N	<DEL>	34306.2	PASS	SVTYPE=DEL;POS=121640302;SVLEN=-9452;END=121649754;STRANDS=+-:1492;CIPOS=-1,1;CIEND=-1,0;CIPOS95=0,0;CIEND95=0,0;SU=1492;PE=887;SR=605;ALG=PROD;AF=0.001573;NSAMP=46;MSQ=531.75;AC=46;AN=29246;NFAM=46
chr6	121654153	100538_1	N	]chrX:119469893]N	14491	LOW	SVTYPE=BND;POS=121654153;STRANDS=-+:581;IMPRECISE;CIPOS=-823,100;CIEND=-107,817;CIPOS95=-107,100;CIEND95=-107,125;MATEID=100538_2;EVENT=100538;SU=581;PE=581;SR=0;ALG=SUM;AF=0.01392;NSAMP=407;MSQ=25.36;RETAINED;AC=407;AN=29246;NFAM=407
chr6	121654199	53904_2	N	[chr2:33840267[N	2197.75	LOW	SVTYPE=BND;POS=121654199;STRANDS=--:4;IMPRECISE;CIPOS=-617,9;CIEND=-307,9;CIPOS95=-137,2;CIEND95=-98,2;MATEID=53904_1;EVENT=53904;SECONDARY;SU=4;PE=4;SR=0;ALG=PROD;AF=0.002906;NSAMP=85;MSQ=19.86;AC=85;AN=29246;NFAM=85
chr6	121654405	53905_2	N	N]chr2:33840075]	6714.26	LOW	SVTYPE=BND;POS=121654405;STRANDS=++:472;IMPRECISE;CIPOS=-102,672;CIEND=-111,690;CIPOS95=-86,86;CIEND95=-111,113;MATEID=53905_1;EVENT=53905;SECONDARY;SU=472;PE=472;SR=0;ALG=SUM;AF=0.007557;NSAMP=221;MSQ=24.73;AC=221;AN=29246;NFAM=221
chr6	121654547	100537_1	N	N[chrX:119470372[	59584.2	LOW	SVTYPE=BND;POS=121654547;STRANDS=+-:1772;IMPRECISE;CIPOS=-272,642;CIEND=-753,685;CIPOS95=-160,160;CIEND95=-529,529;MATEID=100537_2;EVENT=100537;SU=1772;PE=1772;SR=0;ALG=SUM;AF=0.04154;NSAMP=1215;MSQ=29.53;RETAINED;AC=1215;AN=29246;NFAM=1207
chr6	121660952	524549_1	N	]chr6:121661705]N	128.06	LOW	SVTYPE=BND;POS=121660952;STRANDS=-+:6;CIPOS=-6,5;CIEND=-6,5;CIPOS95=0,0;CIEND95=0,0;MATEID=524549_2;EVENT=524549;SU=6;PE=0;SR=6;ALG=PROD;AF=0.0001026;NSAMP=3;MSQ=30.28;RECLASSIFIED;AC=3;AN=29246;NFAM=3
chr6	121661037	383259_1	N	N[chr6:121661706[	155.2	LOW	SVTYPE=BND;POS=121661037;STRANDS=+-:8;CIPOS=-10,9;CIEND=-10,9;CIPOS95=0,0;CIEND95=0,0;MATEID=383259_2;EVENT=383259;SU=8;PE=1;SR=7;ALG=PROD;AF=3.419e-05;NSAMP=1;MSQ=137.57;RECLASSIFIED;AC=1;AN=29246;NFAM=1
chr6	121661705	524549_2	N	N[chr6:121660952[	128.06	LOW	SVTYPE=BND;POS=121660952;STRANDS=-+:6;CIPOS=-6,5;CIEND=-6,5;CIPOS95=0,0;CIEND95=0,0;MATEID=524549_1;EVENT=524549;SECONDARY;SU=6;PE=0;SR=6;ALG=PROD;AF=0.0001026;NSAMP=3;MSQ=30.28;RECLASSIFIED;AC=3;AN=29246;NFAM=3
chr6	121661706	383259_2	N	]chr6:121661037]N	155.2	LOW	SVTYPE=BND;POS=121661037;STRANDS=+-:8;CIPOS=-10,9;CIEND=-10,9;CIPOS95=0,0;CIEND95=0,0;MATEID=383259_1;EVENT=383259;SECONDARY;SU=8;PE=1;SR=7;ALG=PROD;AF=3.419e-05;NSAMP=1;MSQ=137.57;RECLASSIFIED;AC=1;AN=29246;NFAM=1
chr6	121663711	98762_1	N	]chr8:21517299]N	217137	LOW	SVTYPE=BND;POS=121663711;STRANDS=-+:423;IMPRECISE;CIPOS=-352,4;CIEND=-4,286;CIPOS95=-40,4;CIEND95=-4,11;MATEID=98762_2;EVENT=98762;SU=423;PE=423;SR=0;ALG=PROD;AF=0.1419;NSAMP=4149;MSQ=31.54;AC=4149;AN=29246;NFAM=3983
chr6	121673969	383260_1	N	N[chr6:121674027[	222.58	LOW	SVTYPE=BND;POS=121673969;STRANDS=+-:6;CIPOS=-6,5;CIEND=-6,5;CIPOS95=0,0;CIEND95=0,0;MATEID=383260_2;EVENT=383260;SU=6;PE=0;SR=6;ALG=PROD;AF=3.42e-05;NSAMP=1;MSQ=194.81;RECLASSIFIED;AC=1;AN=29244;NFAM=1
chr6	121674027	383260_2	N	]chr6:121673969]N	222.58	LOW	SVTYPE=BND;POS=121673969;STRANDS=+-:6;CIPOS=-6,5;CIEND=-6,5;CIPOS95=0,0;CIEND95=0,0;MATEID=383260_1;EVENT=383260;SECONDARY;SU=6;PE=0;SR=6;ALG=PROD;AF=3.42e-05;NSAMP=1;MSQ=194.81;RECLASSIFIED;AC=1;AN=29244;NFAM=1
chr6	121679816	383261_1	N	N[chr6:121679882[	362.73	LOW	SVTYPE=BND;POS=121679816;STRANDS=+-:10;IMPRECISE;CIPOS=-26,62;CIEND=-26,46;CIPOS95=-26,34;CIEND95=-18,18;MATEID=383261_2;EVENT=383261;SU=10;PE=0;SR=10;ALG=SUM;AF=0.0001026;NSAMP=3;MSQ=15.1;RECLASSIFIED;AC=3;AN=29246;NFAM=3
chr6	121679836	69216_2	N	[chr3:110278099[N	429.39	LOW	SVTYPE=BND;POS=121679836;STRANDS=--:5;CIPOS=-10,9;CIEND=-10,9;CIPOS95=0,0;CIEND95=0,0;MATEID=69216_1;EVENT=69216;SECONDARY;SU=5;PE=0;SR=5;ALG=PROD;AF=0.0005129;NSAMP=15;MSQ=20.88;AC=15;AN=29246;NFAM=15
chr6	121679850	53906_2	N	N]chr2:69656237]	3300.69	LOW	SVTYPE=BND;POS=121679850;STRANDS=++:4;CIPOS=-9,8;CIEND=-9,8;CIPOS95=0,0;CIEND95=0,0;MATEID=53906_1;EVENT=53906;SECONDARY;SU=4;PE=0;SR=4;ALG=PROD;AF=0.002975;NSAMP=77;MSQ=23.54;AC=87;AN=29246;NFAM=76
chr6	121679882	383261_2	N	]chr6:121679816]N	362.73	LOW	SVTYPE=BND;POS=121679816;STRANDS=+-:10;IMPRECISE;CIPOS=-26,46;CIEND=-26,62;CIPOS95=-18,18;CIEND95=-26,34;MATEID=383261_1;EVENT=383261;SECONDARY;SU=10;PE=0;SR=10;ALG=SUM;AF=0.0001026;NSAMP=3;MSQ=15.1;RECLASSIFIED;AC=3;AN=29246;NFAM=3
chr6	121680921	383262_1	N	N[chr6:121681192[	465.09	LOW	SVTYPE=BND;POS=121680921;STRANDS=+-:23;CIPOS=-23,22;CIEND=-23,22;CIPOS95=0,0;CIEND95=0,0;MATEID=383262_2;EVENT=383262;SU=23;PE=0;SR=23;ALG=PROD;AF=0.0001368;NSAMP=4;MSQ=54.36;RECLASSIFIED;AC=4;AN=29246;NFAM=4
chr6	121681192	383262_2	N	]chr6:121680921]N	465.09	LOW	SVTYPE=BND;POS=121680921;STRANDS=+-:23;CIPOS=-23,22;CIEND=-23,22;CIPOS95=0,0;CIEND95=0,0;MATEID=383262_1;EVENT=383262;SECONDARY;SU=23;PE=0;SR=23;ALG=PROD;AF=0.0001368;NSAMP=4;MSQ=54.36;RECLASSIFIED;AC=4;AN=29246;NFAM=4
chr6	121694093	94922_1	N	N]chr14:90202001]	865.77	LOW	SVTYPE=BND;POS=121694093;STRANDS=++:11;CIPOS=-25,24;CIEND=-29,24;CIPOS95=0,0;CIEND95=0,0;MATEID=94922_2;EVENT=94922;SU=11;PE=0;SR=11;ALG=PROD;AF=0.001436;NSAMP=42;MSQ=18.13;AC=42;AN=29246;NFAM=42
chr6	121699984	13907_2	N	N]chr1:194912831]	67.38	LOW	SVTYPE=BND;POS=121699984;STRANDS=++:4;CIPOS=-9,8;CIEND=-9,8;CIPOS95=0,0;CIEND95=0,0;MATEID=13907_1;EVENT=13907;SECONDARY;SU=4;PE=0;SR=4;ALG=PROD;AF=6.839e-05;NSAMP=2;MSQ=29.97;AC=2;AN=29246;NFAM=2
chr6	121699995	69217_2	N	N[chr3:35088155[	12071.7	LOW	SVTYPE=BND;POS=121699995;STRANDS=-+:12;CIPOS=-29,28;CIEND=-29,28;CIPOS95=0,0;CIEND95=0,0;MATEID=69217_1;EVENT=69217;SECONDARY;SU=12;PE=0;SR=12;ALG=PROD;AF=0.009129;NSAMP=267;MSQ=22.98;AC=267;AN=29246;NFAM=257
chr6	121703840	383264_1	N	N[chr6:121704119[	8301.05	PASS	SVTYPE=BND;POS=121703840;STRANDS=+-:221;CIPOS=-3,3;CIEND=-3,2;CIPOS95=0,0;CIEND95=0,0;MATEID=383264_2;EVENT=383264;SU=221;PE=25;SR=196;ALG=PROD;AF=0.0009232;NSAMP=27;MSQ=285.67;RECLASSIFIED;AC=27;AN=29246;NFAM=27
chr6	121704119	383264_2	N	]chr6:121703840]N	8301.05	PASS	SVTYPE=BND;POS=121703840;STRANDS=+-:221;CIPOS=-3,2;CIEND=-3,3;CIPOS95=0,0;CIEND95=0,0;MATEID=383264_1;EVENT=383264;SECONDARY;SU=221;PE=25;SR=196;ALG=PROD;AF=0.0009232;NSAMP=27;MSQ=285.67;RECLASSIFIED;AC=27;AN=29246;NFAM=27
chr6	121705381	597774_2	N	[chr6:121569759[N	653.75	LOW	SVTYPE=BND;POS=121705381;STRANDS=--:27;IMPRECISE;CIPOS=-439,45;CIEND=-201,29;CIPOS95=-60,45;CIEND95=-45,29;MATEID=597774_1;EVENT=597774;SECONDARY;SU=27;PE=27;SR=0;ALG=PROD;AF=0.0003419;NSAMP=10;MSQ=64.85;AC=10;AN=29246;NFAM=10
chr6	121705642	597775_2	N	N]chr6:121569425]	538.98	LOW	SVTYPE=BND;POS=121705642;STRANDS=++:28;IMPRECISE;CIPOS=-19,428;CIEND=-44,336;CIPOS95=-19,79;CIEND95=-40,40;MATEID=597775_1;EVENT=597775;SECONDARY;SU=28;PE=28;SR=0;ALG=PROD;AF=0.0002393;NSAMP=7;MSQ=76.92;AC=7;AN=29246;NFAM=6
chr6	121705654	524384_2	N	N[chr6:110906916[	58.54	LOW	SVTYPE=BND;POS=110906916;STRANDS=-+:8;IMPRECISE;CIPOS=-10,287;CIEND=-419,9;CIPOS95=-2,61;CIEND95=-99,2;MATEID=524384_1;EVENT=524384;SECONDARY;SU=8;PE=8;SR=0;ALG=PROD;AF=3.419e-05;NSAMP=1;MSQ=58.54;RECLASSIFIED;AC=1;AN=29246;NFAM=1
chr6	121706497	597772_2	N	[chr6:121568665[N	303.88	LOW	SVTYPE=BND;POS=121706497;STRANDS=--:20;IMPRECISE;CIPOS=-430,49;CIEND=-460,29;CIPOS95=-64,49;CIEND95=-80,29;MATEID=597772_1;EVENT=597772;SECONDARY;SU=20;PE=20;SR=0;ALG=PROD;AF=3.419e-05;NSAMP=1;MSQ=152.6;AC=1;AN=29246;NFAM=1
chr6	121709096	96787_1	N	N]chr19:9474841]	14.98	LOW	SVTYPE=BND;POS=121709096;STRANDS=++:4;IMPRECISE;CIPOS=-9,8;CIEND=-10,8;CIPOS95=0,0;CIEND95=-1,0;MATEID=96787_2;EVENT=96787;SU=4;PE=0;SR=4;ALG=PROD;AF=3.419e-05;NSAMP=1;MSQ=14.98;AC=1;AN=29246;NFAM=1
chr6	121734065	13908_2	N	[chr1:113497137[N	185.28	LOW	SVTYPE=BND;POS=121734065;STRANDS=--:21;CIPOS=-10,9;CIEND=-4,1;CIPOS95=0,0;CIEND95=0,0;MATEID=13908_1;EVENT=13908;SECONDARY;SU=21;PE=12;SR=9;ALG=PROD;AF=3.419e-05;NSAMP=1;MSQ=185.28;AC=1;AN=29246;NFAM=1
chr6	121739189	597780_1	N	N]chr6:121740725]	22897.8	LOW	SVTYPE=BND;POS=121739189;STRANDS=++:4;IMPRECISE;CIPOS=-10,9;CIEND=-10,9;CIPOS95=-1,3;CIEND95=-3,3;MATEID=597780_2;EVENT=597780;SU=4;PE=3;SR=1;ALG=PROD;AF=0.02376;NSAMP=695;MSQ=19.35;AC=695;AN=29246;NFAM=691
chr6	121739340	597782	N	<INV>	31.74	LOW	SVTYPE=INV;POS=121739340;SVLEN=804;END=121740144;STRANDS=++:4,--:1;IMPRECISE;CIPOS=-5,0;CIEND=-43,194;CIPOS95=-5,0;CIEND95=-34,129;SU=5;PE=5;SR=0;ALG=PROD;AF=3.419e-05;NSAMP=1;MSQ=4.6;AC=1;AN=29246;NFAM=1
chr6	121739403	69218_2	N	N]chr3:49620228]	35.63	LOW	SVTYPE=BND;POS=121739403;STRANDS=++:8;CIPOS=-10,9;CIEND=-10,9;CIPOS95=0,0;CIEND95=0,0;MATEID=69218_1;EVENT=69218;SECONDARY;SU=8;PE=0;SR=8;ALG=PROD;AF=3.419e-05;NSAMP=1;MSQ=35.63;AC=1;AN=29246;NFAM=1
chr6	121740695	89169_2	N	]chr5:129083396]N	128084	LOW	SVTYPE=BND;POS=121740695;STRANDS=+-:4;IMPRECISE;CIPOS=-9,8;CIEND=-10,4;CIPOS95=0,0;CIEND95=-1,0;MATEID=89169_1;EVENT=89169;SECONDARY;SU=4;PE=0;SR=4;ALG=PROD;AF=0.02075;NSAMP=602;MSQ=189.56;AC=607;AN=29246;NFAM=589
chr6	121740725	597780_2	N	N]chr6:121739189]	22897.8	LOW	SVTYPE=BND;POS=121740725;STRANDS=++:4;IMPRECISE;CIPOS=-10,9;CIEND=-10,9;CIPOS95=-3,3;CIEND95=-1,3;MATEID=597780_1;EVENT=597780;SECONDARY;SU=4;PE=3;SR=1;ALG=PROD;AF=0.02376;NSAMP=695;MSQ=19.35;AC=695;AN=29246;NFAM=691
chr6	121741703	383266_1	N	N[chr6:121742081[	1332.48	LOW	SVTYPE=BND;POS=121741703;STRANDS=+-:29;CIPOS=-30,29;CIEND=-23,22;CIPOS95=0,0;CIEND95=0,0;MATEID=383266_2;EVENT=383266;SU=29;PE=5;SR=24;ALG=PROD;AF=0.000718;NSAMP=21;MSQ=45.2;RECLASSIFIED;AC=21;AN=29246;NFAM=21
chr6	121742081	383266_2	N	]chr6:121741703]N	1332.48	LOW	SVTYPE=BND;POS=121741703;STRANDS=+-:29;CIPOS=-23,22;CIEND=-30,29;CIPOS95=0,0;CIEND95=0,0;MATEID=383266_1;EVENT=383266;SECONDARY;SU=29;PE=5;SR=24;ALG=PROD;AF=0.000718;NSAMP=21;MSQ=45.2;RECLASSIFIED;AC=21;AN=29246;NFAM=21
chr6	121751806	383267	N	<DEL>	833.55	PASS	SVTYPE=DEL;POS=121751806;SVLEN=-4130;END=121755936;STRANDS=+-:32;CIPOS=-10,9;CIEND=-10,9;CIPOS95=0,0;CIEND95=0,0;SU=32;PE=16;SR=16;ALG=PROD;AF=3.419e-05;NSAMP=1;MSQ=833.55;AC=1;AN=29246;NFAM=1
chr6	121759217	383268	N	<DEL>	790510	PASS	SVTYPE=DEL;POS=121759217;SVLEN=-3055;END=121762272;STRANDS=+-:31584;CIPOS=0,0;CIEND=0,0;CIPOS95=0,0;CIEND95=0,0;SU=31584;PE=19448;SR=12136;ALG=PROD;AF=0.04643;NSAMP=1289;MSQ=496.3;MEDGQR=4.61;Q10GQR=4.41;AC=1358;AN=29246;NFAM=1239
chr6	121761432	524550	N	<DUP>	948.37	PASS	SVTYPE=DUP;POS=121761432;SVLEN=2001;END=121763433;STRANDS=-+:102;CIPOS=-9,5;CIEND=-6,8;CIPOS95=0,0;CIEND95=0,0;SU=102;PE=58;SR=44;ALG=PROD;AF=0.0002393;NSAMP=6;MSQ=119.69;AC=7;AN=29246;NFAM=5
chr6	121763453	69219_2	N	[chr3:48210472[N	152.6	LOW	SVTYPE=BND;POS=121763453;STRANDS=--:12;IMPRECISE;CIPOS=-30,24;CIEND=-30,29;CIPOS95=-3,3;CIEND95=-3,3;MATEID=69219_1;EVENT=69219;SECONDARY;SU=12;PE=11;SR=1;ALG=PROD;AF=6.839e-05;NSAMP=2;MSQ=76.3;AC=2;AN=29246;NFAM=1
chr6	121764260	383269_1	N	N[chr6:121764337[	1169.01	PASS	SVTYPE=BND;POS=121764260;STRANDS=+-:36;CIPOS=-7,7;CIEND=-10,9;CIPOS95=0,0;CIEND95=0,0;MATEID=383269_2;EVENT=383269;SU=36;PE=0;SR=36;ALG=PROD;AF=0.0001368;NSAMP=4;MSQ=292.25;RECLASSIFIED;AC=4;AN=29246;NFAM=4
chr6	121764337	383269_2	N	]chr6:121764260]N	1169.01	PASS	SVTYPE=BND;POS=121764260;STRANDS=+-:36;CIPOS=-10,9;CIEND=-7,7;CIPOS95=0,0;CIEND95=0,0;MATEID=383269_1;EVENT=383269;SECONDARY;SU=36;PE=0;SR=36;ALG=PROD;AF=0.0001368;NSAMP=4;MSQ=292.25;RECLASSIFIED;AC=4;AN=29246;NFAM=4
chr6	121766250	383270	N	<DEL>	456.51	PASS	SVTYPE=DEL;POS=121766250;SVLEN=-45436;END=121811686;STRANDS=+-:18;CIPOS=-10,9;CIEND=-9,3;CIPOS95=0,0;CIEND95=0,0;SU=18;PE=14;SR=4;ALG=PROD;AF=3.419e-05;NSAMP=1;MSQ=455.5;AC=1;AN=29246;NFAM=1
chr6	121769610	383271	N	<DEL>	64825.5	PASS	SVTYPE=DEL;POS=121769610;SVLEN=-2214;END=121771824;STRANDS=+-:2456;CIPOS=-1,1;CIEND=-1,0;CIPOS95=0,0;CIEND95=0,0;SU=2456;PE=1932;SR=524;ALG=PROD;AF=0.005642;NSAMP=164;MSQ=347.25;AC=165;AN=29246;NFAM=159
chr6	121814792	383272_1	N	N[chr6:121814943[	19.69	LOW	SVTYPE=BND;POS=121814792;STRANDS=+-:6;CIPOS=-10,8;CIEND=-10,9;CIPOS95=0,0;CIEND95=0,0;MATEID=383272_2;EVENT=383272;SU=6;PE=2;SR=4;ALG=PROD;AF=3.419e-05;NSAMP=1;MSQ=15.04;RECLASSIFIED;AC=1;AN=29246;NFAM=1
chr6	121814943	383272_2	N	]chr6:121814792]N	19.69	LOW	SVTYPE=BND;POS=121814792;STRANDS=+-:6;CIPOS=-10,9;CIEND=-10,8;CIPOS95=0,0;CIEND95=0,0;MATEID=383272_1;EVENT=383272;SECONDARY;SU=6;PE=2;SR=4;ALG=PROD;AF=3.419e-05;NSAMP=1;MSQ=15.04;RECLASSIFIED;AC=1;AN=29246;NFAM=1
chr6	121829203	522929_2	N	N[chr6:52191078[	3649.56	LOW	SVTYPE=BND;POS=52191078;STRANDS=-+:8;CIPOS=-29,28;CIEND=-29,28;CIPOS95=0,0;CIEND95=0,0;MATEID=522929_1;EVENT=522929;SECONDARY;SU=8;PE=0;SR=8;ALG=PROD;AF=0.005163;NSAMP=151;MSQ=14.38;RECLASSIFIED;AC=151;AN=29246;NFAM=151
chr6	121837988	383274_1	N	N[chr6:121847787[	16615.6	PASS	SVTYPE=BND;POS=121837988;STRANDS=+-:752;CIPOS=-2,1;CIEND=-2,1;CIPOS95=0,0;CIEND95=0,0;MATEID=383274_2;EVENT=383274;SU=752;PE=458;SR=294;ALG=PROD;AF=0.0001368;NSAMP=4;MSQ=400.08;RECLASSIFIED;AC=4;AN=29246;NFAM=3
chr6	121838061	383273	N	<DEL>	4018.65	PASS	SVTYPE=DEL;POS=121838061;SVLEN=-1553;END=121839614;STRANDS=+-:153;CIPOS=-5,4;CIEND=-5,2;CIPOS95=0,0;CIEND95=0,0;SU=153;PE=108;SR=45;ALG=PROD;AF=0.000171;NSAMP=5;MSQ=410.51;AC=5;AN=29246;NFAM=5
chr6	121838931	383275	N	<DEL>	1001.18	PASS	SVTYPE=DEL;POS=121838931;SVLEN=-1237;END=121840168;STRANDS=+-:40;CIPOS=-2,0;CIEND=-10,9;CIPOS95=0,0;CIEND95=0,0;SU=40;PE=22;SR=18;ALG=PROD;AF=3.419e-05;NSAMP=1;MSQ=1001.18;AC=1;AN=29246;NFAM=1
chr6	121840524	524552	N	<DUP>	3.9079e+06	PASS	SVTYPE=DUP;POS=121840524;SVLEN=106;END=121840630;STRANDS=-+:4;CIPOS=-9,8;CIEND=-9,8;CIPOS95=0,0;CIEND95=0,0;SU=4;PE=0;SR=4;ALG=PROD;AF=0.6394;NSAMP=13635;MSQ=166.63;AC=18700;AN=29246;NFAM=12552
chr6	121840898	383276	N	<DEL>	1318.72	PASS	SVTYPE=DEL;POS=121840898;SVLEN=-4283;END=121845181;STRANDS=+-:58;CIPOS=-22,21;CIEND=-30,28;CIPOS95=0,0;CIEND95=0,0;SU=58;PE=38;SR=20;ALG=PROD;AF=6.839e-05;NSAMP=2;MSQ=659.36;AC=2;AN=29246;NFAM=1
chr6	121843065	383277_1	N	N[chr6:121843412[	598.68	LOW	SVTYPE=BND;POS=121843065;STRANDS=+-:13;CIPOS=-20,27;CIEND=-29,28;CIPOS95=0,0;CIEND95=0,0;MATEID=383277_2;EVENT=383277;SU=13;PE=0;SR=13;ALG=PROD;AF=0.0006497;NSAMP=19;MSQ=20.05;RECLASSIFIED;AC=19;AN=29246;NFAM=19
chr6	121843412	383277_2	N	]chr6:121843065]N	598.68	LOW	SVTYPE=BND;POS=121843065;STRANDS=+-:13;CIPOS=-29,28;CIEND=-20,27;CIPOS95=0,0;CIEND95=0,0;MATEID=383277_1;EVENT=383277;SECONDARY;SU=13;PE=0;SR=13;ALG=PROD;AF=0.0006497;NSAMP=19;MSQ=20.05;RECLASSIFIED;AC=19;AN=29246;NFAM=19
chr6	121847787	383274_2	N	]chr6:121837988]N	16615.6	PASS	SVTYPE=BND;POS=121837988;STRANDS=+-:752;CIPOS=-2,1;CIEND=-2,1;CIPOS95=0,0;CIEND95=0,0;MATEID=383274_1;EVENT=383274;SECONDARY;SU=752;PE=458;SR=294;ALG=PROD;AF=0.0001368;NSAMP=4;MSQ=400.08;RECLASSIFIED;AC=4;AN=29246;NFAM=3
chr6	121849616	383278_1	N	N[chr6:121856103[	8449.32	PASS	SVTYPE=BND;POS=121849616;STRANDS=+-:370;CIPOS=-2,2;CIEND=-2,0;CIPOS95=0,0;CIEND95=0,0;MATEID=383278_2;EVENT=383278;SU=370;PE=211;SR=159;ALG=PROD;AF=0.0002393;NSAMP=7;MSQ=583.99;RECLASSIFIED;AC=7;AN=29246;NFAM=7
chr6	121856103	383278_2	N	]chr6:121849616]N	8449.32	PASS	SVTYPE=BND;POS=121849616;STRANDS=+-:370;CIPOS=-2,0;CIEND=-2,2;CIPOS95=0,0;CIEND95=0,0;MATEID=383278_1;EVENT=383278;SECONDARY;SU=370;PE=211;SR=159;ALG=PROD;AF=0.0002393;NSAMP=7;MSQ=583.99;RECLASSIFIED;AC=7;AN=29246;NFAM=7
chr6	121865319	53907_2	N	N[chr2:110818505[	4.64	LOW	SVTYPE=BND;POS=121865319;STRANDS=-+:4;CIPOS=-9,8;CIEND=-9,8;CIPOS95=0,0;CIEND95=0,0;MATEID=53907_1;EVENT=53907;SECONDARY;SU=4;PE=0;SR=4;ALG=PROD;AF=3.419e-05;NSAMP=1;MSQ=4.64;AC=1;AN=29246;NFAM=1
chr6	121868250	383281_1	N	N[chr6:121868423[	385.42	LOW	SVTYPE=BND;POS=121868250;STRANDS=+-:16;CIPOS=-10,3;CIEND=-2,1;CIPOS95=0,0;CIEND95=0,0;MATEID=383281_2;EVENT=383281;SU=16;PE=0;SR=16;ALG=PROD;AF=3.419e-05;NSAMP=1;MSQ=9.36;RECLASSIFIED;AC=1;AN=29246;NFAM=1
chr6	121868423	383281_2	N	]chr6:121868250]N	385.42	LOW	SVTYPE=BND;POS=121868250;STRANDS=+-:16;CIPOS=-2,1;CIEND=-10,3;CIPOS95=0,0;CIEND95=0,0;MATEID=383281_1;EVENT=383281;SECONDARY;SU=16;PE=0;SR=16;ALG=PROD;AF=3.419e-05;NSAMP=1;MSQ=9.36;RECLASSIFIED;AC=1;AN=29246;NFAM=1
chr6	121882313	383284_1	N	N[chr6:121882383[	371.9	PASS	SVTYPE=BND;POS=121882313;STRANDS=+-:15;CIPOS=-10,9;CIEND=-10,9;CIPOS95=0,0;CIEND95=0,0;MATEID=383284_2;EVENT=383284;SU=15;PE=0;SR=15;ALG=PROD;AF=3.419e-05;NSAMP=1;MSQ=371.65;RECLASSIFIED;AC=1;AN=29246;NFAM=1
chr6	121882383	383284_2	N	]chr6:121882313]N	371.9	PASS	SVTYPE=BND;POS=121882313;STRANDS=+-:15;CIPOS=-10,9;CIEND=-10,9;CIPOS95=0,0;CIEND95=0,0;MATEID=383284_1;EVENT=383284;SECONDARY;SU=15;PE=0;SR=15;ALG=PROD;AF=3.419e-05;NSAMP=1;MSQ=371.65;RECLASSIFIED;AC=1;AN=29246;NFAM=1
chr6	121893066	383285_1	N	N[chr6:121893326[	405.48	LOW	SVTYPE=BND;POS=121893066;STRANDS=+-:17;CIPOS=-3,1;CIEND=-10,9;CIPOS95=0,0;CIEND95=0,0;MATEID=383285_2;EVENT=383285;SU=17;PE=2;SR=15;ALG=PROD;AF=6.841e-05;NSAMP=2;MSQ=190.1;RECLASSIFIED;AC=2;AN=29236;NFAM=2
chr6	121893326	383285_2	N	]chr6:121893066]N	405.48	LOW	SVTYPE=BND;POS=121893066;STRANDS=+-:17;CIPOS=-10,9;CIEND=-3,1;CIPOS95=0,0;CIEND95=0,0;MATEID=383285_1;EVENT=383285;SECONDARY;SU=17;PE=2;SR=15;ALG=PROD;AF=6.841e-05;NSAMP=2;MSQ=190.1;RECLASSIFIED;AC=2;AN=29236;NFAM=2
chr6	121917256	383286_1	N	N[chr6:121917748[	5305.2	PASS	SVTYPE=BND;POS=121917256;STRANDS=+-:174;CIPOS=-3,1;CIEND=-3,1;CIPOS95=0,0;CIEND95=0,0;MATEID=383286_2;EVENT=383286;SU=174;PE=64;SR=110;ALG=PROD;AF=0.0002393;NSAMP=7;MSQ=217.85;RECLASSIFIED;AC=7;AN=29246;NFAM=7
chr6	121917748	383286_2	N	]chr6:121917256]N	5305.2	PASS	SVTYPE=BND;POS=121917256;STRANDS=+-:174;CIPOS=-3,1;CIEND=-3,1;CIPOS95=0,0;CIEND95=0,0;MATEID=383286_1;EVENT=383286;SECONDARY;SU=174;PE=64;SR=110;ALG=PROD;AF=0.0002393;NSAMP=7;MSQ=217.85;RECLASSIFIED;AC=7;AN=29246;NFAM=7
chr6	121921370	383287_1	N	N[chr6:121921438[	2659.18	PASS	SVTYPE=BND;POS=121921370;STRANDS=+-:84;CIPOS=-3,2;CIEND=-3,2;CIPOS95=0,0;CIEND95=0,0;MATEID=383287_2;EVENT=383287;SU=84;PE=0;SR=84;ALG=PROD;AF=0.0002393;NSAMP=7;MSQ=351.16;RECLASSIFIED;AC=7;AN=29246;NFAM=6
chr6	121921438	383287_2	N	]chr6:121921370]N	2659.18	PASS	SVTYPE=BND;POS=121921370;STRANDS=+-:84;CIPOS=-3,2;CIEND=-3,2;CIPOS95=0,0;CIEND95=0,0;MATEID=383287_1;EVENT=383287;SECONDARY;SU=84;PE=0;SR=84;ALG=PROD;AF=0.0002393;NSAMP=7;MSQ=351.16;RECLASSIFIED;AC=7;AN=29246;NFAM=6
chr6	121926534	383288	N	<DEL>	1834.46	PASS	SVTYPE=DEL;POS=121926534;SVLEN=-4587;END=121931121;STRANDS=+-:80;CIPOS=-22,21;CIEND=-22,20;CIPOS95=0,0;CIEND95=0,0;SU=80;PE=51;SR=29;ALG=PROD;AF=6.839e-05;NSAMP=2;MSQ=917.23;AC=2;AN=29246;NFAM=1
chr6	121942105	597783_1	N	[chr6:121942168[N	458.39	LOW	SVTYPE=BND;POS=121942105;STRANDS=--:5;CIPOS=-9,6;CIEND=-4,9;CIPOS95=0,0;CIEND95=0,0;MATEID=597783_2;EVENT=597783;SU=5;PE=1;SR=4;ALG=PROD;AF=0.0007524;NSAMP=19;MSQ=16.94;AC=22;AN=29238;NFAM=19
chr6	121942168	597783_2	N	[chr6:121942105[N	458.39	LOW	SVTYPE=BND;POS=121942168;STRANDS=--:5;CIPOS=-4,9;CIEND=-9,6;CIPOS95=0,0;CIEND95=0,0;MATEID=597783_1;EVENT=597783;SECONDARY;SU=5;PE=1;SR=4;ALG=PROD;AF=0.0007524;NSAMP=19;MSQ=16.94;AC=22;AN=29238;NFAM=19
chr6	121947624	69220_2	N	]chr3:59749751]N	130.89	LOW	SVTYPE=BND;POS=121947624;STRANDS=+-:9;IMPRECISE;CIPOS=-555,25;CIEND=-27,525;CIPOS95=-160,25;CIEND95=-27,160;MATEID=69220_1;EVENT=69220;SECONDARY;SU=9;PE=9;SR=0;ALG=PROD;AF=0.0002393;NSAMP=7;MSQ=12.89;AC=7;AN=29246;NFAM=7
chr6	121949113	383291	N	<DEL>	638.48	PASS	SVTYPE=DEL;POS=121949113;SVLEN=-15992;END=121965105;STRANDS=+-:29;CIPOS=-2,1;CIEND=-3,1;CIPOS95=0,0;CIEND95=0,0;SU=29;PE=16;SR=13;ALG=PROD;AF=3.419e-05;NSAMP=1;MSQ=638.48;AC=1;AN=29246;NFAM=1
chr6	121951794	383292	N	<DEL>	1243.7	PASS	SVTYPE=DEL;POS=121951794;SVLEN=-4663;END=121956457;STRANDS=+-:59;CIPOS=-30,28;CIEND=-25,23;CIPOS95=0,0;CIEND95=0,0;SU=59;PE=34;SR=25;ALG=PROD;AF=6.839e-05;NSAMP=2;MSQ=284.64;AC=2;AN=29246;NFAM=2
chr6	121975851	524554	N	<DUP>	187.69	PASS	SVTYPE=DUP;POS=121975851;SVLEN=70080;END=122045931;STRANDS=-+:20;CIPOS=-10,9;CIEND=-3,2;CIPOS95=0,0;CIEND95=0,0;SU=20;PE=10;SR=10;ALG=PROD;AF=3.419e-05;NSAMP=1;MSQ=187.16;AC=1;AN=29246;NFAM=1
chr6	121980513	383294	N	<DEL:ME:SINE|Alu|AluYa5>	2.61479e+07	PASS	SVTYPE=MEI;POS=121980513;SVLEN=-303;END=121980816;STRANDS=+-:402636;CIPOS=0,0;CIEND=0,0;CIPOS95=0,0;CIEND95=0,0;SU=402636;PE=59277;SR=343359;AF=0.8454;NSAMP=14243;MSQ=1076.71;MEDGQR=2.34;Q10GQR=0.45;AC=24726;AN=29246;NFAM=13135
chr6	121988414	89170_2	N	N[chr5:24946660[	1391.12	LOW	SVTYPE=BND;POS=121988414;STRANDS=-+:74;CIPOS=-8,8;CIEND=-8,8;CIPOS95=0,0;CIEND95=0,0;MATEID=89170_1;EVENT=89170;SECONDARY;SU=74;PE=0;SR=74;ALG=PROD;AF=0.001299;NSAMP=38;MSQ=19.89;AC=38;AN=29246;NFAM=38
chr6	121993369	383295	N	<DEL>	566.53	PASS	SVTYPE=DEL;POS=121993369;SVLEN=-9285;END=122002654;STRANDS=+-:24;CIPOS=-3,2;CIEND=-10,9;CIPOS95=0,0;CIEND95=0,0;SU=24;PE=14;SR=10;ALG=PROD;AF=3.419e-05;NSAMP=1;MSQ=566.53;AC=1;AN=29246;NFAM=1
chr6	121995686	383296	N	<DEL>	1.79368e+06	PASS	SVTYPE=DEL;POS=121995686;SVLEN=-3207;END=121998893;STRANDS=+-:69196;CIPOS=0,0;CIEND=0,0;CIPOS95=0,0;CIEND95=0,0;SU=69196;PE=42804;SR=26392;ALG=PROD;AF=0.05269;NSAMP=1478;MSQ=644;MEDGQR=4.8;Q10GQR=4.61;AC=1541;AN=29246;NFAM=1390
chr6	122005865	383297_1	N	N[chr6:122010222[	7046.2	PASS	SVTYPE=BND;POS=122005865;STRANDS=+-:208;IMPRECISE;CIPOS=-5,255;CIEND=-264,4;CIPOS95=-5,11;CIEND95=-9,4;MATEID=383297_2;EVENT=383297;SU=208;PE=208;SR=0;ALG=PROD;AF=0.0002393;NSAMP=7;MSQ=604.57;RECLASSIFIED;AC=7;AN=29246;NFAM=5
chr6	122005866	597784_1	N	N]chr6:122010141]	899.95	LOW	SVTYPE=BND;POS=122005866;STRANDS=++:93;CIPOS=-5,3;CIEND=-4,3;CIPOS95=0,0;CIEND95=0,0;MATEID=597784_2;EVENT=597784;SU=93;PE=8;SR=85;ALG=PROD;AF=0.0002393;NSAMP=7;MSQ=103.84;AC=7;AN=29246;NFAM=5
chr6	122008681	383298	N	<DEL>	679.99	PASS	SVTYPE=DEL;POS=122008681;SVLEN=-9254;END=122017935;STRANDS=+-:34;CIPOS=-30,29;CIEND=-27,22;CIPOS95=0,0;CIEND95=0,0;SU=34;PE=24;SR=10;ALG=PROD;AF=3.419e-05;NSAMP=1;MSQ=362.51;AC=1;AN=29246;NFAM=1
chr6	122010086	597785_1	N	[chr6:122010224[N	626.85	LOW	SVTYPE=BND;POS=122010086;STRANDS=--:62;CIPOS=-5,3;CIEND=-5,4;CIPOS95=0,0;CIEND95=0,0;MATEID=597785_2;EVENT=597785;SU=62;PE=4;SR=58;ALG=PROD;AF=0.000171;NSAMP=5;MSQ=94.14;AC=5;AN=29246;NFAM=4
chr6	122010141	597784_2	N	N]chr6:122005866]	899.95	LOW	SVTYPE=BND;POS=122010141;STRANDS=++:93;CIPOS=-4,3;CIEND=-5,3;CIPOS95=0,0;CIEND95=0,0;MATEID=597784_1;EVENT=597784;SECONDARY;SU=93;PE=8;SR=85;ALG=PROD;AF=0.0002393;NSAMP=7;MSQ=103.84;AC=7;AN=29246;NFAM=5
chr6	122010222	383297_2	N	]chr6:122005865]N	7046.2	PASS	SVTYPE=BND;POS=122005865;STRANDS=+-:208;IMPRECISE;CIPOS=-264,4;CIEND=-5,255;CIPOS95=-9,4;CIEND95=-5,11;MATEID=383297_1;EVENT=383297;SECONDARY;SU=208;PE=208;SR=0;ALG=PROD;AF=0.0002393;NSAMP=7;MSQ=604.57;RECLASSIFIED;AC=7;AN=29246;NFAM=5
chr6	122010224	597785_2	N	[chr6:122010086[N	626.85	LOW	SVTYPE=BND;POS=122010224;STRANDS=--:62;CIPOS=-5,4;CIEND=-5,3;CIPOS95=0,0;CIEND95=0,0;MATEID=597785_1;EVENT=597785;SECONDARY;SU=62;PE=4;SR=58;ALG=PROD;AF=0.000171;NSAMP=5;MSQ=94.14;AC=5;AN=29246;NFAM=4
chr6	122046610	93739_1	N	N]chr12:66723326]	311.32	LOW	SVTYPE=BND;POS=122046610;STRANDS=++:4;IMPRECISE;CIPOS=-10,467;CIEND=-10,659;CIPOS95=-2,149;CIEND95=-1,227;MATEID=93739_2;EVENT=93739;SU=4;PE=4;SR=0;ALG=PROD;AF=0.0004787;NSAMP=14;MSQ=19.6;AC=14;AN=29246;NFAM=14
chr6	122046746	93738_1	N	[chr12:66723240[N	57254.3	LOW	SVTYPE=BND;POS=122046746;STRANDS=--:53;CIPOS=-9,8;CIEND=-9,8;CIPOS95=0,0;CIEND95=0,0;MATEID=93738_2;EVENT=93738;SU=53;PE=0;SR=53;ALG=PROD;AF=0.04209;NSAMP=1230;MSQ=24.99;AC=1231;AN=29246;NFAM=1192
chr6	122059264	96513_1	N	]chr18:35700801]N	14.98	LOW	SVTYPE=BND;POS=122059264;STRANDS=-+:4;CIPOS=-9,8;CIEND=-9,8;CIPOS95=0,0;CIEND95=0,0;MATEID=96513_2;EVENT=96513;SU=4;PE=0;SR=4;ALG=PROD;AF=3.419e-05;NSAMP=1;MSQ=14.98;AC=1;AN=29246;NFAM=1
chr6	122079355	383300	N	<DEL>	311.75	PASS	SVTYPE=DEL;POS=122079355;SVLEN=-1353;END=122080708;STRANDS=+-:15;CIPOS=-10,9;CIEND=-4,2;CIPOS95=0,0;CIEND95=0,0;SU=15;PE=6;SR=9;ALG=PROD;AF=3.419e-05;NSAMP=1;MSQ=311.72;AC=1;AN=29246;NFAM=1
chr6	122081781	383301	N	<DEL>	245.72	PASS	SVTYPE=DEL;POS=122081781;SVLEN=-110;END=122081891;STRANDS=+-:6;CIPOS=-6,5;CIEND=-6,5;CIPOS95=0,0;CIEND95=0,0;SU=6;PE=0;SR=6;ALG=PROD;AF=3.419e-05;NSAMP=1;MSQ=245.72;AC=1;AN=29246;NFAM=1
chr6	122088946	97726_1	N	]chr22:28670132]N	656.49	PASS	SVTYPE=BND;POS=122088946;STRANDS=-+:32;IMPRECISE;CIPOS=-273,24;CIEND=-25,236;CIPOS95=-56,24;CIEND95=-25,34;MATEID=97726_2;EVENT=97726;SU=32;PE=32;SR=0;ALG=PROD;AF=3.419e-05;NSAMP=1;MSQ=113.65;AC=1;AN=29246;NFAM=1
chr6	122088962	97725_1	N	N]chr22:28669460]	467.02	LOW	SVTYPE=BND;POS=122088962;STRANDS=++:39;CIPOS=-24,23;CIEND=-25,24;CIPOS95=0,0;CIEND95=0,0;MATEID=97725_2;EVENT=97725;SU=39;PE=25;SR=14;ALG=PROD;AF=3.419e-05;NSAMP=1;MSQ=197.63;AC=1;AN=29246;NFAM=1
chr6	122102300	98525_1	N	]chr7:132151600]N	3921.37	LOW	SVTYPE=BND;POS=122102300;STRANDS=-+:4;CIPOS=-9,8;CIEND=-9,8;CIPOS95=0,0;CIEND95=0,0;MATEID=98525_2;EVENT=98525;SU=4;PE=0;SR=4;ALG=PROD;AF=0.003248;NSAMP=69;MSQ=24.5;AC=95;AN=29246;NFAM=69
chr6	122112717	383303_1	N	N[chr6:122113000[	110.51	LOW	SVTYPE=BND;POS=122112717;STRANDS=+-:6;CIPOS=-8,6;CIEND=-7,6;CIPOS95=0,0;CIEND95=0,0;MATEID=383303_2;EVENT=383303;SU=6;PE=1;SR=5;ALG=PROD;AF=6.839e-05;NSAMP=2;MSQ=44.72;RECLASSIFIED;AC=2;AN=29246;NFAM=2
chr6	122113000	383303_2	N	]chr6:122112717]N	110.51	LOW	SVTYPE=BND;POS=122112717;STRANDS=+-:6;CIPOS=-7,6;CIEND=-8,6;CIPOS95=0,0;CIEND95=0,0;MATEID=383303_1;EVENT=383303;SECONDARY;SU=6;PE=1;SR=5;ALG=PROD;AF=6.839e-05;NSAMP=2;MSQ=44.72;RECLASSIFIED;AC=2;AN=29246;NFAM=2
chr6	122116743	524555	N	<DUP>	404.07	PASS	SVTYPE=DUP;POS=122116743;SVLEN=14863;END=122131606;STRANDS=-+:36;CIPOS=-10,9;CIEND=-10,9;CIPOS95=0,0;CIEND95=0,0;SU=36;PE=21;SR=15;ALG=PROD;AF=3.419e-05;NSAMP=1;MSQ=401.17;AC=1;AN=29246;NFAM=1
chr6	122120375	524556	N	<DUP>	139.87	PASS	SVTYPE=DUP;POS=122120375;SVLEN=167;END=122120542;STRANDS=-+:6;CIPOS=-6,5;CIEND=-6,5;CIPOS95=0,0;CIEND95=0,0;SU=6;PE=0;SR=6;ALG=PROD;AF=6.839e-05;NSAMP=2;MSQ=49.24;AC=2;AN=29242;NFAM=2
chr6	122120842	383304_1	N	N[chr6:122120927[	359.2	LOW	SVTYPE=BND;POS=122120842;STRANDS=+-:11;CIPOS=-25,24;CIEND=-25,24;CIPOS95=0,0;CIEND95=0,0;MATEID=383304_2;EVENT=383304;SU=11;PE=0;SR=11;ALG=PROD;AF=6.839e-05;NSAMP=2;MSQ=170.83;RECLASSIFIED;AC=2;AN=29242;NFAM=2
chr6	122120927	383304_2	N	]chr6:122120842]N	359.2	LOW	SVTYPE=BND;POS=122120842;STRANDS=+-:11;CIPOS=-25,24;CIEND=-25,24;CIPOS95=0,0;CIEND95=0,0;MATEID=383304_1;EVENT=383304;SECONDARY;SU=11;PE=0;SR=11;ALG=PROD;AF=6.839e-05;NSAMP=2;MSQ=170.83;RECLASSIFIED;AC=2;AN=29242;NFAM=2
chr6	122127099	383305_1	N	N[chr6:122128101[	17.86	LOW	SVTYPE=BND;POS=122127099;STRANDS=+-:4;IMPRECISE;CIPOS=-10,804;CIEND=-685,9;CIPOS95=-2,189;CIEND95=-190,2;MATEID=383305_2;EVENT=383305;SU=4;PE=4;SR=0;ALG=PROD;AF=3.419e-05;NSAMP=1;MSQ=17.85;RECLASSIFIED;AC=1;AN=29246;NFAM=1
chr6	122128101	383305_2	N	]chr6:122127099]N	17.86	LOW	SVTYPE=BND;POS=122127099;STRANDS=+-:4;IMPRECISE;CIPOS=-685,9;CIEND=-10,804;CIPOS95=-190,2;CIEND95=-2,189;MATEID=383305_1;EVENT=383305;SECONDARY;SU=4;PE=4;SR=0;ALG=PROD;AF=3.419e-05;NSAMP=1;MSQ=17.85;RECLASSIFIED;AC=1;AN=29246;NFAM=1
chr6	122142334	597786_1	N	N]chr6:122150838]	135.49	LOW	SVTYPE=BND;POS=122142334;STRANDS=++:22;CIPOS=-10,9;CIEND=-10,9;CIPOS95=0,0;CIEND95=0,0;MATEID=597786_2;EVENT=597786;SU=22;PE=0;SR=22;ALG=PROD;AF=0.0001368;NSAMP=4;MSQ=33.87;AC=4;AN=29246;NFAM=4
chr6	122143224	53908_2	N	[chr2:38228316[N	4.68	LOW	SVTYPE=BND;POS=122143224;STRANDS=--:4;IMPRECISE;CIPOS=-10,9;CIEND=-10,9;CIPOS95=-3,0;CIEND95=-3,3;MATEID=53908_1;EVENT=53908;SECONDARY;SU=4;PE=3;SR=1;ALG=PROD;AF=3.419e-05;NSAMP=1;MSQ=4.68;AC=1;AN=29246;NFAM=1
chr6	122150838	597786_2	N	N]chr6:122142334]	135.49	LOW	SVTYPE=BND;POS=122150838;STRANDS=++:22;CIPOS=-10,9;CIEND=-10,9;CIPOS95=0,0;CIEND95=0,0;MATEID=597786_1;EVENT=597786;SECONDARY;SU=22;PE=0;SR=22;ALG=PROD;AF=0.0001368;NSAMP=4;MSQ=33.87;AC=4;AN=29246;NFAM=4
chr6	122155798	383307	N	<DEL>	2577.71	PASS	SVTYPE=DEL;POS=122155798;SVLEN=-1282;END=122157080;STRANDS=+-:113;CIPOS=-8,9;CIEND=-23,8;CIPOS95=0,0;CIEND95=0,0;SU=113;PE=66;SR=47;ALG=PROD;AF=3.419e-05;NSAMP=1;MSQ=188.74;AC=1;AN=29246;NFAM=1
chr6	122164274	69221_2	N	[chr3:13180790[N	13856.8	LOW	SVTYPE=BND;POS=122164274;STRANDS=--:173;IMPRECISE;CIPOS=-414,15;CIEND=-168,11;CIPOS95=-35,15;CIEND95=-3,3;MATEID=69221_1;EVENT=69221;SECONDARY;SU=173;PE=173;SR=0;ALG=PROD;AF=0.01087;NSAMP=318;MSQ=38.88;AC=318;AN=29246;NFAM=317
chr6	122164472	69222_2	N	N]chr3:13180669]	3863.86	LOW	SVTYPE=BND;POS=122164472;STRANDS=++:23;IMPRECISE;CIPOS=-30,472;CIEND=-30,345;CIPOS95=-30,78;CIEND95=-30,36;MATEID=69222_1;EVENT=69222;SECONDARY;SU=23;PE=23;SR=0;ALG=PROD;AF=0.003795;NSAMP=111;MSQ=30.93;AC=111;AN=29246;NFAM=111
chr6	122196950	597788	N	<INV>	84.74	LOW	SVTYPE=INV;POS=122196950;SVLEN=100;END=122197050;STRANDS=++:3,--:1;IMPRECISE;CIPOS=-4,0;CIEND=0,5;CIPOS95=-4,0;CIEND95=0,5;SU=4;PE=4;SR=0;ALG=PROD;AF=0.000171;NSAMP=5;MSQ=14.32;AC=5;AN=29246;NFAM=5
chr6	122198653	383308	N	<DEL>	221.84	PASS	SVTYPE=DEL;POS=122198653;SVLEN=-161;END=122198814;STRANDS=+-:9;CIPOS=-29,28;CIEND=-29,28;CIPOS95=0,0;CIEND95=0,0;SU=9;PE=0;SR=9;ALG=PROD;AF=3.419e-05;NSAMP=1;MSQ=161.87;AC=1;AN=29246;NFAM=1
chr6	122204105	383309_1	N	N[chr6:122204352[	437.48	LOW	SVTYPE=BND;POS=122204105;STRANDS=+-:14;CIPOS=-10,5;CIEND=-10,9;CIPOS95=0,0;CIEND95=0,0;MATEID=383309_2;EVENT=383309;SU=14;PE=0;SR=14;ALG=PROD;AF=3.419e-05;NSAMP=1;MSQ=23.81;RECLASSIFIED;AC=1;AN=29246;NFAM=1
chr6	122204352	383309_2	N	]chr6:122204105]N	437.48	LOW	SVTYPE=BND;POS=122204105;STRANDS=+-:14;CIPOS=-10,9;CIEND=-10,5;CIPOS95=0,0;CIEND95=0,0;MATEID=383309_1;EVENT=383309;SECONDARY;SU=14;PE=0;SR=14;ALG=PROD;AF=3.419e-05;NSAMP=1;MSQ=23.81;RECLASSIFIED;AC=1;AN=29246;NFAM=1
chr6	122223038	383310_1	N	N[chr6:122225043[	5825.69	PASS	SVTYPE=BND;POS=122223038;STRANDS=+-:251;CIPOS=-3,2;CIEND=-3,1;CIPOS95=0,0;CIEND95=0,0;MATEID=383310_2;EVENT=383310;SU=251;PE=148;SR=103;ALG=PROD;AF=0.0003077;NSAMP=9;MSQ=400.62;RECLASSIFIED;AC=9;AN=29246;NFAM=9
chr6	122225043	383310_2	N	]chr6:122223038]N	5825.69	PASS	SVTYPE=BND;POS=122223038;STRANDS=+-:251;CIPOS=-3,1;CIEND=-3,2;CIPOS95=0,0;CIEND95=0,0;MATEID=383310_1;EVENT=383310;SECONDARY;SU=251;PE=148;SR=103;ALG=PROD;AF=0.0003077;NSAMP=9;MSQ=400.62;RECLASSIFIED;AC=9;AN=29246;NFAM=9
chr6	122228347	524557_1	N	]chr6:122538247]N	228.6	LOW	SVTYPE=BND;POS=122228347;STRANDS=-+:8;IMPRECISE;CIPOS=-403,29;CIEND=-30,345;CIPOS95=-86,29;CIEND95=-30,71;MATEID=524557_2;EVENT=524557;SU=8;PE=8;SR=0;ALG=PROD;AF=0.0005129;NSAMP=15;MSQ=12.92;RECLASSIFIED;AC=15;AN=29246;NFAM=15
chr6	122228488	383311_1	N	N[chr6:122547638[	22716	LOW	SVTYPE=BND;POS=122228488;STRANDS=+-:1107;CIPOS=-1,1;CIEND=0,1;CIPOS95=0,0;CIEND95=0,0;MATEID=383311_2;EVENT=383311;SU=1107;PE=425;SR=682;ALG=PROD;AF=0.003864;NSAMP=113;MSQ=151.12;RECLASSIFIED;AC=113;AN=29246;NFAM=111
chr6	122240096	69223_2	N	N[chr3:24813566[	43.57	LOW	SVTYPE=BND;POS=122240096;STRANDS=-+:4;CIPOS=-9,8;CIEND=-9,8;CIPOS95=0,0;CIEND95=0,0;MATEID=69223_1;EVENT=69223;SECONDARY;SU=4;PE=0;SR=4;ALG=PROD;AF=6.839e-05;NSAMP=2;MSQ=13.88;AC=2;AN=29246;NFAM=2
chr6	122244366	383315	N	<DEL>	614.37	PASS	SVTYPE=DEL;POS=122244366;SVLEN=-1963;END=122246329;STRANDS=+-:27;CIPOS=-3,2;CIEND=-10,9;CIPOS95=0,0;CIEND95=0,0;SU=27;PE=17;SR=10;ALG=PROD;AF=3.419e-05;NSAMP=1;MSQ=614.37;AC=1;AN=29246;NFAM=1
chr6	122250278	383316	N	<DEL>	77772.8	PASS	SVTYPE=DEL;POS=122250278;SVLEN=-4935;END=122255213;STRANDS=+-:3271;CIPOS=0,0;CIEND=0,0;CIPOS95=0,0;CIEND95=0,0;SU=3271;PE=2020;SR=1251;ALG=PROD;AF=0.001915;NSAMP=56;MSQ=590.69;AC=56;AN=29246;NFAM=54
chr6	122278364	383317_1	N	N[chr6:122279848[	8580.68	PASS	SVTYPE=BND;POS=122278364;STRANDS=+-:360;CIPOS=-3,3;CIEND=-3,1;CIPOS95=0,0;CIEND95=0,0;MATEID=383317_2;EVENT=383317;SU=360;PE=228;SR=132;ALG=PROD;AF=0.0002052;NSAMP=6;MSQ=560.43;RECLASSIFIED;AC=6;AN=29246;NFAM=6
chr6	122279848	383317_2	N	]chr6:122278364]N	8580.68	PASS	SVTYPE=BND;POS=122278364;STRANDS=+-:360;CIPOS=-3,1;CIEND=-3,3;CIPOS95=0,0;CIEND95=0,0;MATEID=383317_1;EVENT=383317;SECONDARY;SU=360;PE=228;SR=132;ALG=PROD;AF=0.0002052;NSAMP=6;MSQ=560.43;RECLASSIFIED;AC=6;AN=29246;NFAM=6
chr6	122300995	383318	N	<DEL>	5641.04	PASS	SVTYPE=DEL;POS=122300995;SVLEN=-3504;END=122304499;STRANDS=+-:236;CIPOS=-3,2;CIEND=-3,1;CIPOS95=0,0;CIEND95=0,0;SU=236;PE=145;SR=91;ALG=PROD;AF=0.0001026;NSAMP=3;MSQ=564.46;AC=3;AN=29246;NFAM=3
chr6	122304459	597790_1	N	[chr6:122306898[N	697.89	LOW	SVTYPE=BND;POS=122304459;STRANDS=--:23;CIPOS=-25,24;CIEND=-25,24;CIPOS95=0,0;CIEND95=0,0;MATEID=597790_2;EVENT=597790;SU=23;PE=0;SR=23;ALG=PROD;AF=6.839e-05;NSAMP=2;MSQ=40.39;AC=2;AN=29246;NFAM=2
chr6	122304498	597789_1	N	N]chr6:122304944]	372.8	LOW	SVTYPE=BND;POS=122304498;STRANDS=++:38;CIPOS=-9,8;CIEND=-9,8;CIPOS95=0,0;CIEND95=0,0;MATEID=597789_2;EVENT=597789;SU=38;PE=0;SR=38;ALG=PROD;AF=6.839e-05;NSAMP=2;MSQ=107.8;AC=2;AN=29246;NFAM=2
chr6	122304944	383319	N	<DEL>	3445.79	PASS	SVTYPE=DEL;POS=122304944;SVLEN=-1951;END=122306895;STRANDS=+-:144;IMPRECISE;CIPOS=-8,29;CIEND=-28,5;CIPOS95=-2,2;CIEND95=-3,3;SU=144;PE=143;SR=1;ALG=PROD;AF=0.0001026;NSAMP=3;MSQ=359.54;AC=3;AN=29246;NFAM=3
chr6	122304944	597789_2	N	N]chr6:122304498]	372.8	LOW	SVTYPE=BND;POS=122304944;STRANDS=++:38;CIPOS=-9,8;CIEND=-9,8;CIPOS95=0,0;CIEND95=0,0;MATEID=597789_1;EVENT=597789;SECONDARY;SU=38;PE=0;SR=38;ALG=PROD;AF=6.839e-05;NSAMP=2;MSQ=107.8;AC=2;AN=29246;NFAM=2
chr6	122305405	383320	N	<DEL>	671.19	PASS	SVTYPE=DEL;POS=122305405;SVLEN=-1714;END=122307119;STRANDS=+-:14;CIPOS=-10,9;CIEND=-3,1;CIPOS95=0,0;CIEND95=0,0;SU=14;PE=3;SR=11;ALG=PROD;AF=6.839e-05;NSAMP=2;MSQ=145.2;AC=2;AN=29246;NFAM=2
chr6	122305417	524558_1	N	]chr6:122307224]N	52.93	LOW	SVTYPE=BND;POS=122305417;STRANDS=-+:7;IMPRECISE;CIPOS=-10,9;CIEND=-10,9;CIPOS95=-1,1;CIEND95=-1,1;MATEID=524558_2;EVENT=524558;SU=7;PE=5;SR=2;ALG=PROD;AF=3.419e-05;NSAMP=1;MSQ=52.91;RECLASSIFIED;AC=1;AN=29246;NFAM=1
chr6	122306898	597790_2	N	[chr6:122304459[N	697.89	LOW	SVTYPE=BND;POS=122306898;STRANDS=--:23;CIPOS=-25,24;CIEND=-25,24;CIPOS95=0,0;CIEND95=0,0;MATEID=597790_1;EVENT=597790;SECONDARY;SU=23;PE=0;SR=23;ALG=PROD;AF=6.839e-05;NSAMP=2;MSQ=40.39;AC=2;AN=29246;NFAM=2
chr6	122307224	524558_2	N	N[chr6:122305417[	52.93	LOW	SVTYPE=BND;POS=122305417;STRANDS=-+:7;IMPRECISE;CIPOS=-10,9;CIEND=-10,9;CIPOS95=-1,1;CIEND95=-1,1;MATEID=524558_1;EVENT=524558;SECONDARY;SU=7;PE=5;SR=2;ALG=PROD;AF=3.419e-05;NSAMP=1;MSQ=52.91;RECLASSIFIED;AC=1;AN=29246;NFAM=1
chr6	122325813	597773_2	N	N]chr6:121568013]	107.9	LOW	SVTYPE=BND;POS=122325813;STRANDS=++:19;IMPRECISE;CIPOS=-30,455;CIEND=-30,504;CIPOS95=-30,58;CIEND95=-30,73;MATEID=597773_1;EVENT=597773;SECONDARY;SU=19;PE=19;SR=0;ALG=PROD;AF=6.839e-05;NSAMP=2;MSQ=22.56;AC=2;AN=29246;NFAM=2
chr6	122335214	69224_2	N	]chr3:74955985]N	68.8	LOW	SVTYPE=BND;POS=122335214;STRANDS=+-:5;IMPRECISE;CIPOS=-337,9;CIEND=-7,405;CIPOS95=-75,2;CIEND95=0,117;MATEID=69224_1;EVENT=69224;SECONDARY;SU=5;PE=5;SR=0;ALG=PROD;AF=6.839e-05;NSAMP=2;MSQ=32.86;AC=2;AN=29246;NFAM=2
chr6	122336503	13909_2	N	[chr1:90194739[N	302041	LOW	SVTYPE=BND;POS=122336503;STRANDS=--:14141;CIPOS=0,0;CIEND=0,0;CIPOS95=0,0;CIEND95=0,0;MATEID=13909_1;EVENT=13909;SECONDARY;SU=14141;PE=0;SR=14141;ALG=PROD;AF=0.1508;NSAMP=4411;MSQ=40.68;AC=4411;AN=29246;NFAM=4251
chr6	122336503	53909_2	N	[chr2:194109608[N	90615.2	LOW	SVTYPE=BND;POS=122336503;STRANDS=--:3502;CIPOS=0,0;CIEND=0,2;CIPOS95=0,0;CIEND95=0,0;MATEID=53909_1;EVENT=53909;SECONDARY;SU=3502;PE=5;SR=3497;ALG=PROD;AF=0.04805;NSAMP=1405;MSQ=46.55;AC=1405;AN=29242;NFAM=1370
chr6	122336587	94059_1	N	N]chr12:129147331]	33.33	LOW	SVTYPE=BND;POS=122336587;STRANDS=++:4;CIPOS=-9,8;CIEND=-9,8;CIPOS95=0,0;CIEND95=0,0;MATEID=94059_2;EVENT=94059;SU=4;PE=0;SR=4;ALG=PROD;AF=0.0001026;NSAMP=3;MSQ=9.4;AC=3;AN=29246;NFAM=3
chr6	122354855	98092_1	N	N]chr7:41458086]	1.3191e+06	LOW	SVTYPE=BND;POS=122354855;STRANDS=++:14;CIPOS=-20,24;CIEND=-30,21;CIPOS95=0,0;CIEND95=0,0;MATEID=98092_2;EVENT=98092;SU=14;PE=3;SR=11;ALG=PROD;AF=0.4406;NSAMP=11456;MSQ=66.43;AC=12886;AN=29246;NFAM=10578
chr6	122357216	383322	N	<DEL>	338.46	PASS	SVTYPE=DEL;POS=122357216;SVLEN=-11450;END=122368666;STRANDS=+-:16;CIPOS=-4,4;CIEND=-10,9;CIPOS95=0,0;CIEND95=0,0;SU=16;PE=9;SR=7;ALG=PROD;AF=3.419e-05;NSAMP=1;MSQ=338.46;AC=1;AN=29246;NFAM=1
chr6	122358687	99414_1	N	[chr9:9522154[N	39.42	LOW	SVTYPE=BND;POS=122358687;STRANDS=--:4;IMPRECISE;CIPOS=-10,2;CIEND=-6,9;CIPOS95=-1,0;CIEND95=0,1;MATEID=99414_2;EVENT=99414;SU=4;PE=0;SR=4;ALG=PROD;AF=3.419e-05;NSAMP=1;MSQ=38.89;AC=1;AN=29246;NFAM=1
chr6	122377957	524559_1	N	]chr6:122537679]N	99.5	LOW	SVTYPE=BND;POS=122377957;STRANDS=-+:4;IMPRECISE;CIPOS=-689,9;CIEND=-10,623;CIPOS95=-230,1;CIEND95=-1,217;MATEID=524559_2;EVENT=524559;SU=4;PE=4;SR=0;ALG=PROD;AF=0.0001368;NSAMP=4;MSQ=15.75;RECLASSIFIED;AC=4;AN=29246;NFAM=4
chr6	122378318	383323_1	N	N[chr6:122538200[	5669.82	LOW	SVTYPE=BND;POS=122378318;STRANDS=+-:234;IMPRECISE;CIPOS=-13,297;CIEND=-267,10;CIPOS95=-6,6;CIEND95=-5,5;MATEID=383323_2;EVENT=383323;SU=234;PE=234;SR=0;ALG=PROD;AF=0.002735;NSAMP=80;MSQ=60.37;RECLASSIFIED;AC=80;AN=29246;NFAM=77
chr6	122413863	383324	N	<DEL>	1822.49	PASS	SVTYPE=DEL;POS=122413863;SVLEN=-1255;END=122415118;STRANDS=+-:78;CIPOS=-30,29;CIEND=-30,26;CIPOS95=0,0;CIEND95=0,0;SU=78;PE=52;SR=26;ALG=PROD;AF=6.839e-05;NSAMP=2;MSQ=911.22;AC=2;AN=29246;NFAM=1
chr6	122432740	383325	N	<DEL>	572.54	PASS	SVTYPE=DEL;POS=122432740;SVLEN=-18329;END=122451069;STRANDS=+-:22;CIPOS=-3,2;CIEND=-10,9;CIPOS95=0,0;CIEND95=0,0;SU=22;PE=13;SR=9;ALG=PROD;AF=3.419e-05;NSAMP=1;MSQ=572.54;AC=1;AN=29246;NFAM=1
chr6	122435190	383326	N	<DEL>	263.19	PASS	SVTYPE=DEL;POS=122435190;SVLEN=-1271;END=122436461;STRANDS=+-:5;IMPRECISE;CIPOS=-10,470;CIEND=-447,9;CIPOS95=-1,157;CIEND95=-154,0;SU=5;PE=5;SR=0;ALG=PROD;AF=6.839e-05;NSAMP=2;MSQ=131.59;AC=2;AN=29246;NFAM=2
chr6	122480305	383328	N	<DEL>	137.76	PASS	SVTYPE=DEL;POS=122480305;SVLEN=-1844;END=122482149;STRANDS=+-:9;IMPRECISE;CIPOS=-10,227;CIEND=-354,9;CIPOS95=-3,43;CIEND95=-76,2;SU=9;PE=9;SR=0;ALG=PROD;AF=3.419e-05;NSAMP=1;MSQ=137.76;AC=1;AN=29246;NFAM=1
chr6	122481092	383329	N	<DEL>	932.04	PASS	SVTYPE=DEL;POS=122481092;SVLEN=-54919;END=122536011;STRANDS=+-:41;CIPOS=-30,25;CIEND=-24,22;CIPOS95=0,0;CIEND95=0,0;SU=41;PE=27;SR=14;ALG=PROD;AF=3.419e-05;NSAMP=1;MSQ=344.66;AC=1;AN=29246;NFAM=1
chr6	122482898	383330_1	N	N[chr6:122483102[	52644.2	PASS	SVTYPE=BND;POS=122482898;STRANDS=+-:1554;CIPOS=0,0;CIEND=0,0;CIPOS95=0,0;CIEND95=0,0;MATEID=383330_2;EVENT=383330;SU=1554;PE=20;SR=1534;ALG=PROD;AF=0.004103;NSAMP=119;MSQ=312.33;RECLASSIFIED;AC=120;AN=29246;NFAM=103
chr6	122483102	383330_2	N	]chr6:122482898]N	52644.2	PASS	SVTYPE=BND;POS=122482898;STRANDS=+-:1554;CIPOS=0,0;CIEND=0,0;CIPOS95=0,0;CIEND95=0,0;MATEID=383330_1;EVENT=383330;SECONDARY;SU=1554;PE=20;SR=1534;ALG=PROD;AF=0.004103;NSAMP=119;MSQ=312.33;RECLASSIFIED;AC=120;AN=29246;NFAM=103
chr6	122496599	98142_1	N	]chr7:53584704]N	125.74	LOW	SVTYPE=BND;POS=122496599;STRANDS=-+:10;CIPOS=-6,4;CIEND=-5,5;CIPOS95=0,0;CIEND95=0,0;MATEID=98142_2;EVENT=98142;SU=10;PE=4;SR=6;ALG=PROD;AF=3.419e-05;NSAMP=1;MSQ=125.74;AC=1;AN=29246;NFAM=1
chr6	122506415	383331	N	<DEL>	3321.2	PASS	SVTYPE=DEL;POS=122506415;SVLEN=-11989;END=122518404;STRANDS=+-:140;CIPOS=-9,9;CIEND=-23,21;CIPOS95=0,0;CIEND95=0,0;SU=140;PE=88;SR=52;ALG=PROD;AF=3.419e-05;NSAMP=1;MSQ=908.38;AC=1;AN=29246;NFAM=1
chr6	122509531	383332	N	<DEL>	1178.02	PASS	SVTYPE=DEL;POS=122509531;SVLEN=-3590;END=122513121;STRANDS=+-:48;CIPOS=-30,29;CIEND=-30,29;CIPOS95=0,0;CIEND95=0,0;SU=48;PE=33;SR=15;ALG=PROD;AF=6.839e-05;NSAMP=2;MSQ=589.01;AC=2;AN=29246;NFAM=2
chr6	122516598	597791_1	N	[chr6:122581036[N	197.69	LOW	SVTYPE=BND;POS=122516598;STRANDS=--:13;CIPOS=-9,2;CIEND=-10,9;CIPOS95=0,0;CIEND95=0,0;MATEID=597791_2;EVENT=597791;SU=13;PE=9;SR=4;ALG=PROD;AF=3.419e-05;NSAMP=1;MSQ=197.69;AC=1;AN=29246;NFAM=1
chr6	122524156	383333_1	N	N[chr6:122524341[	36.3	LOW	SVTYPE=BND;POS=122524156;STRANDS=+-:8;IMPRECISE;CIPOS=-25,29;CIEND=-28,28;CIPOS95=-1,1;CIEND95=0,0;MATEID=383333_2;EVENT=383333;SU=8;PE=0;SR=8;ALG=PROD;AF=6.839e-05;NSAMP=2;MSQ=9.3;RECLASSIFIED;AC=2;AN=29246;NFAM=2
chr6	122524181	99252_1	N	N[chr8:123670192[	4.69	LOW	SVTYPE=BND;POS=122524181;STRANDS=+-:4;IMPRECISE;CIPOS=-9,9;CIEND=-10,9;CIPOS95=-1,3;CIEND95=-3,1;MATEID=99252_2;EVENT=99252;SU=4;PE=3;SR=1;ALG=PROD;AF=3.419e-05;NSAMP=1;MSQ=4.68;AC=1;AN=29246;NFAM=1
chr6	122524341	383333_2	N	]chr6:122524156]N	36.3	LOW	SVTYPE=BND;POS=122524156;STRANDS=+-:8;IMPRECISE;CIPOS=-28,28;CIEND=-25,29;CIPOS95=0,0;CIEND95=-1,1;MATEID=383333_1;EVENT=383333;SECONDARY;SU=8;PE=0;SR=8;ALG=PROD;AF=6.839e-05;NSAMP=2;MSQ=9.3;RECLASSIFIED;AC=2;AN=29246;NFAM=2
chr6	122524530	383334	N	<DEL>	1129.54	PASS	SVTYPE=DEL;POS=122524530;SVLEN=-170;END=122524700;STRANDS=+-:43;CIPOS=-30,24;CIEND=-23,22;CIPOS95=0,0;CIEND95=0,0;SU=43;PE=1;SR=42;ALG=PROD;AF=6.839e-05;NSAMP=2;MSQ=148.36;AC=2;AN=29246;NFAM=1
chr6	122537679	524559_2	N	N[chr6:122377957[	99.5	LOW	SVTYPE=BND;POS=122377957;STRANDS=-+:4;IMPRECISE;CIPOS=-10,623;CIEND=-689,9;CIPOS95=-1,217;CIEND95=-230,1;MATEID=524559_1;EVENT=524559;SECONDARY;SU=4;PE=4;SR=0;ALG=PROD;AF=0.0001368;NSAMP=4;MSQ=15.75;RECLASSIFIED;AC=4;AN=29246;NFAM=4
chr6	122538200	383323_2	N	]chr6:122378318]N	5669.82	LOW	SVTYPE=BND;POS=122378318;STRANDS=+-:234;IMPRECISE;CIPOS=-267,10;CIEND=-13,297;CIPOS95=-5,5;CIEND95=-6,6;MATEID=383323_1;EVENT=383323;SECONDARY;SU=234;PE=234;SR=0;ALG=PROD;AF=0.002735;NSAMP=80;MSQ=60.37;RECLASSIFIED;AC=80;AN=29246;NFAM=77
chr6	122538247	524557_2	N	N[chr6:122228347[	228.6	LOW	SVTYPE=BND;POS=122228347;STRANDS=-+:8;IMPRECISE;CIPOS=-30,345;CIEND=-403,29;CIPOS95=-30,71;CIEND95=-86,29;MATEID=524557_1;EVENT=524557;SECONDARY;SU=8;PE=8;SR=0;ALG=PROD;AF=0.0005129;NSAMP=15;MSQ=12.92;RECLASSIFIED;AC=15;AN=29246;NFAM=15
chr6	122538252	383335	N	<DEL>	4511.34	PASS	SVTYPE=DEL;POS=122538252;SVLEN=-9386;END=122547638;STRANDS=+-:209;IMPRECISE;CIPOS=-11,147;CIEND=-374,5;CIPOS95=-11,19;CIEND95=-18,5;SU=209;PE=209;SR=0;ALG=PROD;AF=0.001641;NSAMP=48;MSQ=64.05;AC=48;AN=29246;NFAM=46
chr6	122547638	383311_2	N	]chr6:122228488]N	22716	LOW	SVTYPE=BND;POS=122228488;STRANDS=+-:1107;CIPOS=0,1;CIEND=-1,1;CIPOS95=0,0;CIEND95=0,0;MATEID=383311_1;EVENT=383311;SECONDARY;SU=1107;PE=425;SR=682;ALG=PROD;AF=0.003864;NSAMP=113;MSQ=151.12;RECLASSIFIED;AC=113;AN=29246;NFAM=111
chr6	122569109	383336	N	<DEL>	1111.98	PASS	SVTYPE=DEL;POS=122569109;SVLEN=-185;END=122569294;STRANDS=+-:48;CIPOS=-30,29;CIEND=-10,9;CIPOS95=0,0;CIEND95=0,0;SU=48;PE=2;SR=46;ALG=PROD;AF=0.000171;NSAMP=5;MSQ=221.36;AC=5;AN=29246;NFAM=5
chr6	122576597	383337	N	<DEL>	56.86	PASS	SVTYPE=DEL;POS=122576597;SVLEN=-1258;END=122577855;STRANDS=+-:5;IMPRECISE;CIPOS=-10,316;CIEND=-353,9;CIPOS95=-2,84;CIEND95=-103,2;SU=5;PE=5;SR=0;ALG=PROD;AF=3.419e-05;NSAMP=1;MSQ=56.86;AC=1;AN=29246;NFAM=1
chr6	122576690	97205_1	N	]chr20:8821548]N	1376	LOW	SVTYPE=BND;POS=122576690;STRANDS=-+:4;IMPRECISE;CIPOS=-10,9;CIEND=-9,9;CIPOS95=-3,3;CIEND95=-1,3;MATEID=97205_2;EVENT=97205;SU=4;PE=3;SR=1;ALG=PROD;AF=0.002393;NSAMP=68;MSQ=17.93;AC=70;AN=29246;NFAM=68
chr6	122576800	79638_2	N	[chr4:155031687[N	242.85	LOW	SVTYPE=BND;POS=122576800;STRANDS=--:8;IMPRECISE;CIPOS=-359,29;CIEND=-545,29;CIPOS95=-67,29;CIEND95=-132,29;MATEID=79638_1;EVENT=79638;SECONDARY;SU=8;PE=8;SR=0;ALG=PROD;AF=0.0003761;NSAMP=11;MSQ=18.42;AC=11;AN=29246;NFAM=11
chr6	122576867	95815_1	N	[chr16:85604750[N	16	LOW	SVTYPE=BND;POS=122576867;STRANDS=--:4;IMPRECISE;CIPOS=-569,9;CIEND=-684,9;CIPOS95=-182,1;CIEND95=-227,1;MATEID=95815_2;EVENT=95815;SU=4;PE=4;SR=0;ALG=PROD;AF=0.0001026;NSAMP=3;MSQ=4.67;AC=3;AN=29246;NFAM=3
chr6	122581036	597791_2	N	[chr6:122516598[N	197.69	LOW	SVTYPE=BND;POS=122581036;STRANDS=--:13;CIPOS=-10,9;CIEND=-9,2;CIPOS95=0,0;CIEND95=0,0;MATEID=597791_1;EVENT=597791;SECONDARY;SU=13;PE=9;SR=4;ALG=PROD;AF=3.419e-05;NSAMP=1;MSQ=197.69;AC=1;AN=29246;NFAM=1
chr6	122602971	597792_1	N	N]chr6:122603501]	9.2	LOW	SVTYPE=BND;POS=122602971;STRANDS=++:8;IMPRECISE;CIPOS=-5,5;CIEND=-8,4;CIPOS95=0,1;CIEND95=-1,0;MATEID=597792_2;EVENT=597792;SU=8;PE=2;SR=6;ALG=PROD;AF=3.419e-05;NSAMP=1;MSQ=9.19;AC=1;AN=29246;NFAM=1
chr6	122603501	597792_2	N	N]chr6:122602971]	9.2	LOW	SVTYPE=BND;POS=122603501;STRANDS=++:8;IMPRECISE;CIPOS=-8,4;CIEND=-5,5;CIPOS95=-1,0;CIEND95=0,1;MATEID=597792_1;EVENT=597792;SECONDARY;SU=8;PE=2;SR=6;ALG=PROD;AF=3.419e-05;NSAMP=1;MSQ=9.19;AC=1;AN=29246;NFAM=1
chr6	122634221	96289_1	N	]chr17:72961491]N	171.45	LOW	SVTYPE=BND;POS=122634221;STRANDS=-+:14;IMPRECISE;CIPOS=-667,32;CIEND=-39,515;CIPOS95=-176,32;CIEND95=-39,95;MATEID=96289_2;EVENT=96289;SU=14;PE=14;SR=0;ALG=PROD;AF=0.0001026;NSAMP=3;MSQ=16.95;AC=3;AN=29246;NFAM=3
chr6	122677909	97506_1	N	N]chr21:17400107]	60846.2	LOW	SVTYPE=BND;POS=122677909;STRANDS=++:8;CIPOS=-29,28;CIEND=-29,28;CIPOS95=0,0;CIEND95=0,0;MATEID=97506_2;EVENT=97506;SU=8;PE=0;SR=8;ALG=PROD;AF=0.04554;NSAMP=1324;MSQ=26.15;AC=1332;AN=29246;NFAM=1289
chr6	122687395	524560_1	N	]chr6:122689556]N	771.94	PASS	SVTYPE=BND;POS=122687395;STRANDS=-+:69;CIPOS=-30,28;CIEND=-23,22;CIPOS95=0,0;CIEND95=0,0;MATEID=524560_2;EVENT=524560;SU=69;PE=40;SR=29;ALG=PROD;AF=0.0001026;NSAMP=3;MSQ=257.31;RECLASSIFIED;AC=3;AN=29246;NFAM=3
chr6	122687644	383340_1	N	N[chr6:122690983[	1159.16	PASS	SVTYPE=BND;POS=122687644;STRANDS=+-:60;CIPOS=-30,29;CIEND=-24,21;CIPOS95=0,0;CIEND95=0,0;MATEID=383340_2;EVENT=383340;SU=60;PE=37;SR=23;ALG=PROD;AF=0.0001026;NSAMP=3;MSQ=386.38;RECLASSIFIED;AC=3;AN=29246;NFAM=3
chr6	122689556	524560_2	N	N[chr6:122687395[	771.94	PASS	SVTYPE=BND;POS=122687395;STRANDS=-+:69;CIPOS=-23,22;CIEND=-30,28;CIPOS95=0,0;CIEND95=0,0;MATEID=524560_1;EVENT=524560;SECONDARY;SU=69;PE=40;SR=29;ALG=PROD;AF=0.0001026;NSAMP=3;MSQ=257.31;RECLASSIFIED;AC=3;AN=29246;NFAM=3
chr6	122690983	383340_2	N	]chr6:122687644]N	1159.16	PASS	SVTYPE=BND;POS=122687644;STRANDS=+-:60;CIPOS=-24,21;CIEND=-30,29;CIPOS95=0,0;CIEND95=0,0;MATEID=383340_1;EVENT=383340;SECONDARY;SU=60;PE=37;SR=23;ALG=PROD;AF=0.0001026;NSAMP=3;MSQ=386.38;RECLASSIFIED;AC=3;AN=29246;NFAM=3
chr6	122695601	383341	N	<DEL>	455.42	PASS	SVTYPE=DEL;POS=122695601;SVLEN=-16670;END=122712271;STRANDS=+-:16;IMPRECISE;CIPOS=-7,327;CIEND=-289,6;CIPOS95=0,110;CIEND95=-65,0;SU=16;PE=16;SR=0;ALG=PROD;AF=3.419e-05;NSAMP=1;MSQ=452.56;AC=1;AN=29246;NFAM=1
chr6	122695602	597795_1	N	N]chr6:122701452]	98.69	LOW	SVTYPE=BND;POS=122695602;STRANDS=++:10;CIPOS=-5,3;CIEND=-10,9;CIPOS95=0,0;CIEND95=0,0;MATEID=597795_2;EVENT=597795;SU=10;PE=1;SR=9;ALG=PROD;AF=3.419e-05;NSAMP=1;MSQ=98.69;AC=1;AN=29246;NFAM=1
chr6	122701364	597796_1	N	[chr6:122712272[N	146.65	LOW	SVTYPE=BND;POS=122701364;STRANDS=--:12;CIPOS=-10,9;CIEND=-10,9;CIPOS95=0,0;CIEND95=0,0;MATEID=597796_2;EVENT=597796;SU=12;PE=4;SR=8;ALG=PROD;AF=3.419e-05;NSAMP=1;MSQ=146.65;AC=1;AN=29246;NFAM=1
chr6	122701452	597795_2	N	N]chr6:122695602]	98.69	LOW	SVTYPE=BND;POS=122701452;STRANDS=++:10;CIPOS=-10,9;CIEND=-5,3;CIPOS95=0,0;CIEND95=0,0;MATEID=597795_1;EVENT=597795;SECONDARY;SU=10;PE=1;SR=9;ALG=PROD;AF=3.419e-05;NSAMP=1;MSQ=98.69;AC=1;AN=29246;NFAM=1
chr6	122712272	597796_2	N	[chr6:122701364[N	146.65	LOW	SVTYPE=BND;POS=122712272;STRANDS=--:12;CIPOS=-10,9;CIEND=-10,9;CIPOS95=0,0;CIEND95=0,0;MATEID=597796_1;EVENT=597796;SECONDARY;SU=12;PE=4;SR=8;ALG=PROD;AF=3.419e-05;NSAMP=1;MSQ=146.65;AC=1;AN=29246;NFAM=1
chr6	122726099	597797	N	<INV>	259.72	LOW	SVTYPE=INV;POS=122726099;SVLEN=151;END=122726250;STRANDS=++:2,--:2;IMPRECISE;CIPOS=-38,37;CIEND=-4,18;CIPOS95=-28,28;CIEND95=-4,9;SU=4;PE=4;SR=0;ALG=PROD;AF=0.0003078;NSAMP=9;MSQ=24.15;AC=9;AN=29244;NFAM=9
chr6	122734792	98139_1	N	N]chr7:53336300]	65.26	LOW	SVTYPE=BND;POS=122734792;STRANDS=++:9;CIPOS=-29,28;CIEND=-29,28;CIPOS95=0,0;CIEND95=0,0;MATEID=98139_2;EVENT=98139;SU=9;PE=0;SR=9;ALG=PROD;AF=0.0001026;NSAMP=3;MSQ=19.17;AC=3;AN=29246;NFAM=3
chr6	122741387	383344_1	N	N[chr6:122741506[	4141.37	LOW	SVTYPE=BND;POS=122741387;STRANDS=+-:162;CIPOS=-3,2;CIEND=-3,2;CIPOS95=0,0;CIEND95=0,0;MATEID=383344_2;EVENT=383344;SU=162;PE=1;SR=161;ALG=PROD;AF=0.000171;NSAMP=5;MSQ=299.11;RECLASSIFIED;AC=5;AN=29246;NFAM=5
chr6	122741506	383344_2	N	]chr6:122741387]N	4141.37	LOW	SVTYPE=BND;POS=122741387;STRANDS=+-:162;CIPOS=-3,2;CIEND=-3,2;CIPOS95=0,0;CIEND95=0,0;MATEID=383344_1;EVENT=383344;SECONDARY;SU=162;PE=1;SR=161;ALG=PROD;AF=0.000171;NSAMP=5;MSQ=299.11;RECLASSIFIED;AC=5;AN=29246;NFAM=5
chr6	122747432	383345	N	<DEL>	731.41	PASS	SVTYPE=DEL;POS=122747432;SVLEN=-4159;END=122751591;STRANDS=+-:24;CIPOS=-3,3;CIEND=-4,1;CIPOS95=0,0;CIEND95=0,0;SU=24;PE=16;SR=8;ALG=PROD;AF=3.419e-05;NSAMP=1;MSQ=731.41;AC=1;AN=29246;NFAM=1
chr6	122751528	383346	N	<DEL>	182.88	PASS	SVTYPE=DEL;POS=122751528;SVLEN=-70;END=122751598;STRANDS=+-:8;CIPOS=-10,9;CIEND=-10,9;CIPOS95=0,0;CIEND95=0,0;SU=8;PE=0;SR=8;ALG=PROD;AF=3.419e-05;NSAMP=1;MSQ=182.85;AC=1;AN=29246;NFAM=1
chr6	122754517	383347_1	N	N[chr6:122755452[	8433.33	PASS	SVTYPE=BND;POS=122754517;STRANDS=+-:336;CIPOS=-3,6;CIEND=-5,3;CIPOS95=0,0;CIEND95=0,0;MATEID=383347_2;EVENT=383347;SU=336;PE=265;SR=71;ALG=PROD;AF=0.000718;NSAMP=21;MSQ=376.33;RECLASSIFIED;AC=21;AN=29246;NFAM=21
chr6	122755452	383347_2	N	]chr6:122754517]N	8433.33	PASS	SVTYPE=BND;POS=122754517;STRANDS=+-:336;CIPOS=-5,3;CIEND=-3,6;CIPOS95=0,0;CIEND95=0,0;MATEID=383347_1;EVENT=383347;SECONDARY;SU=336;PE=265;SR=71;ALG=PROD;AF=0.000718;NSAMP=21;MSQ=376.33;RECLASSIFIED;AC=21;AN=29246;NFAM=21
chr6	122776620	383348	N	<DEL>	632.47	PASS	SVTYPE=DEL;POS=122776620;SVLEN=-13280;END=122789900;STRANDS=+-:25;CIPOS=-10,9;CIEND=-10,9;CIPOS95=0,0;CIEND95=0,0;SU=25;PE=17;SR=8;ALG=PROD;AF=3.419e-05;NSAMP=1;MSQ=632.47;AC=1;AN=29246;NFAM=1
chr6	122781395	383349	N	<DEL>	476.54	PASS	SVTYPE=DEL;POS=122781395;SVLEN=-5066;END=122786461;STRANDS=+-:21;CIPOS=-10,9;CIEND=-4,1;CIPOS95=0,0;CIEND95=0,0;SU=21;PE=11;SR=10;ALG=PROD;AF=3.419e-05;NSAMP=1;MSQ=476.54;AC=1;AN=29246;NFAM=1
chr6	122794374	524562_1	N	]chr6:128302283]N	76.96	LOW	SVTYPE=BND;POS=122794374;STRANDS=-+:9;IMPRECISE;CIPOS=-342,9;CIEND=-10,412;CIPOS95=-47,3;CIEND95=-2,90;MATEID=524562_2;EVENT=524562;SU=9;PE=9;SR=0;ALG=PROD;AF=3.419e-05;NSAMP=1;MSQ=76.96;RECLASSIFIED;AC=1;AN=29246;NFAM=1
chr6	122799977	596052_2	N	N]chr6:55913057]	12.11	LOW	SVTYPE=BND;POS=122799977;STRANDS=++:4;IMPRECISE;CIPOS=-8,8;CIEND=-7,9;CIPOS95=-1,2;CIEND95=0,3;MATEID=596052_1;EVENT=596052;SECONDARY;SU=4;PE=0;SR=4;ALG=PROD;AF=3.419e-05;NSAMP=1;MSQ=12.11;AC=1;AN=29246;NFAM=1
chr6	122804730	383350_1	N	N[chr6:122805009[	549.77	LOW	SVTYPE=BND;POS=122804730;STRANDS=+-:11;CIPOS=-4,2;CIEND=-10,9;CIPOS95=0,0;CIEND95=0,0;MATEID=383350_2;EVENT=383350;SU=11;PE=1;SR=10;ALG=PROD;AF=6.839e-05;NSAMP=2;MSQ=268.68;RECLASSIFIED;AC=2;AN=29246;NFAM=2
chr6	122805009	383350_2	N	]chr6:122804730]N	549.77	LOW	SVTYPE=BND;POS=122804730;STRANDS=+-:11;CIPOS=-10,9;CIEND=-4,2;CIPOS95=0,0;CIEND95=0,0;MATEID=383350_1;EVENT=383350;SECONDARY;SU=11;PE=1;SR=10;ALG=PROD;AF=6.839e-05;NSAMP=2;MSQ=268.68;RECLASSIFIED;AC=2;AN=29246;NFAM=2
chr6	122815291	53910_2	N	N]chr2:78691845]	29.74	LOW	SVTYPE=BND;POS=122815291;STRANDS=++:6;IMPRECISE;CIPOS=-7,5;CIEND=-6,5;CIPOS95=-1,1;CIEND95=0,0;MATEID=53910_1;EVENT=53910;SECONDARY;SU=6;PE=0;SR=6;ALG=PROD;AF=3.419e-05;NSAMP=1;MSQ=29.74;AC=1;AN=29246;NFAM=1
chr6	122829322	383353	N	<DEL>	230.82	PASS	SVTYPE=DEL;POS=122829322;SVLEN=-96;END=122829418;STRANDS=+-:9;CIPOS=-5,3;CIEND=-4,3;CIPOS95=0,0;CIEND95=0,0;SU=9;PE=1;SR=8;ALG=PROD;AF=3.419e-05;NSAMP=1;MSQ=230.82;AC=1;AN=29246;NFAM=1
chr6	122839828	383354	N	<DEL>	221.67	PASS	SVTYPE=DEL;POS=122839828;SVLEN=-3689;END=122843517;STRANDS=+-:9;IMPRECISE;CIPOS=-8,273;CIEND=-307,9;CIPOS95=0,78;CIEND95=-87,2;SU=9;PE=9;SR=0;ALG=PROD;AF=3.419e-05;NSAMP=1;MSQ=221.67;AC=1;AN=29246;NFAM=1
chr6	122842924	597799_1	N	[chr6:125704469[N	30.18	LOW	SVTYPE=BND;POS=122842924;STRANDS=--:11;IMPRECISE;CIPOS=-362,29;CIEND=-464,29;CIPOS95=-66,29;CIEND95=-106,29;MATEID=597799_2;EVENT=597799;SU=11;PE=11;SR=0;ALG=PROD;AF=6.839e-05;NSAMP=2;MSQ=15.03;AC=2;AN=29246;NFAM=2
chr6	122843712	383355_1	N	N[chr6:124895916[	62.37	LOW	SVTYPE=BND;POS=122843712;STRANDS=+-:4;IMPRECISE;CIPOS=-10,611;CIEND=-375,9;CIPOS95=-1,214;CIEND95=-107,2;MATEID=383355_2;EVENT=383355;SU=4;PE=4;SR=0;ALG=PROD;AF=6.839e-05;NSAMP=2;MSQ=31.18;RECLASSIFIED;AC=2;AN=29246;NFAM=2
chr6	122845177	89171_2	N	N]chr5:153450111]	56.86	LOW	SVTYPE=BND;POS=122845177;STRANDS=++:4;IMPRECISE;CIPOS=-10,430;CIEND=-10,381;CIPOS95=-2,134;CIEND95=-2,122;MATEID=89171_1;EVENT=89171;SECONDARY;SU=4;PE=4;SR=0;ALG=PROD;AF=3.419e-05;NSAMP=1;MSQ=56.86;AC=1;AN=29246;NFAM=1
chr6	122845452	597778_2	N	[chr6:121620430[N	4799.4	LOW	SVTYPE=BND;POS=122845452;STRANDS=--:316;IMPRECISE;CIPOS=-135,13;CIEND=-281,14;CIPOS95=-3,3;CIEND95=-4,4;MATEID=597778_1;EVENT=597778;SECONDARY;SU=316;PE=316;SR=0;ALG=PROD;AF=0.0001368;NSAMP=4;MSQ=113.05;AC=4;AN=29246;NFAM=3
chr6	122847697	379629_2	N	]chr6:80711014]N	178.56	LOW	SVTYPE=BND;POS=80711014;STRANDS=+-:4;IMPRECISE;CIPOS=-611,9;CIEND=-10,378;CIPOS95=-152,0;CIEND95=0,128;MATEID=379629_1;EVENT=379629;SECONDARY;SU=4;PE=4;SR=0;ALG=PROD;AF=0.0001026;NSAMP=3;MSQ=58.09;RECLASSIFIED;AC=3;AN=29246;NFAM=3
chr6	122847698	13914_2	N	[chr1:40147747[N	38.63	LOW	SVTYPE=BND;POS=122847698;STRANDS=--:11;CIPOS=-30,29;CIEND=-27,23;CIPOS95=0,0;CIEND95=0,0;MATEID=13914_1;EVENT=13914;SECONDARY;SU=11;PE=6;SR=5;ALG=PROD;AF=3.419e-05;NSAMP=1;MSQ=38.63;AC=1;AN=29246;NFAM=1
chr6	122847698	53912_2	N	[chr2:60335840[N	37.17	LOW	SVTYPE=BND;POS=122847698;STRANDS=--:20;CIPOS=-26,22;CIEND=-30,29;CIPOS95=0,0;CIEND95=0,0;MATEID=53912_1;EVENT=53912;SECONDARY;SU=20;PE=11;SR=9;ALG=PROD;AF=6.839e-05;NSAMP=2;MSQ=18.55;AC=2;AN=29246;NFAM=2
chr6	122847698	69228_2	N	[chr3:32618133[N	9.14	LOW	SVTYPE=BND;POS=122847698;STRANDS=--:7;IMPRECISE;CIPOS=-578,49;CIEND=-470,47;CIPOS95=-147,49;CIEND95=-152,47;MATEID=69228_1;EVENT=69228;SECONDARY;SU=7;PE=7;SR=0;ALG=PROD;AF=3.419e-05;NSAMP=1;MSQ=9.14;AC=1;AN=29246;NFAM=1
chr6	122847698	79640_2	N	]chr4:3017940]N	12.11	LOW	SVTYPE=BND;POS=122847698;STRANDS=+-:4;IMPRECISE;CIPOS=-482,29;CIEND=-30,503;CIPOS95=-151,29;CIEND95=-30,160;MATEID=79640_1;EVENT=79640;SECONDARY;SU=4;PE=4;SR=0;ALG=PROD;AF=3.419e-05;NSAMP=1;MSQ=12.11;AC=1;AN=29246;NFAM=1
chr6	122847698	92658_1	N	[chr10:72768321[N	149.94	LOW	SVTYPE=BND;POS=122847698;STRANDS=--:8;IMPRECISE;CIPOS=-500,4;CIEND=-143,9;CIPOS95=-115,0;CIEND95=-62,1;MATEID=92658_2;EVENT=92658;SU=8;PE=8;SR=0;ALG=PROD;AF=6.839e-05;NSAMP=2;MSQ=74.73;AC=2;AN=29246;NFAM=2
chr6	122847698	92708_1	N	[chr10:110578475[N	87.98	LOW	SVTYPE=BND;POS=122847698;STRANDS=--:7;IMPRECISE;CIPOS=-554,9;CIEND=-464,9;CIPOS95=-88,0;CIEND95=-83,2;MATEID=92708_2;EVENT=92708;SU=7;PE=7;SR=0;ALG=PROD;AF=6.839e-05;NSAMP=2;MSQ=43.2;AC=2;AN=29246;NFAM=2
chr6	122847698	95614_1	N	[chr16:30622341[N	2243.72	LOW	SVTYPE=BND;POS=122847698;STRANDS=--:153;IMPRECISE;CIPOS=-303,3;CIEND=-279,10;CIPOS95=-53,3;CIEND95=-6,6;MATEID=95614_2;EVENT=95614;SU=153;PE=153;SR=0;ALG=PROD;AF=0.0004103;NSAMP=12;MSQ=169.01;AC=12;AN=29246;NFAM=11
chr6	122847698	99586_1	N	[chr9:74321158[N	210.4	LOW	SVTYPE=BND;POS=122847698;STRANDS=--:17;IMPRECISE;CIPOS=-503,42;CIEND=-268,49;CIPOS95=-84,42;CIEND95=-34,34;MATEID=99586_2;EVENT=99586;SU=17;PE=17;SR=0;ALG=PROD;AF=3.419e-05;NSAMP=1;MSQ=26.81;AC=1;AN=29246;NFAM=1
chr6	122847700	53913_2	N	[chr2:13671558[N	89.35	LOW	SVTYPE=BND;POS=122847700;STRANDS=--:18;CIPOS=-45,41;CIEND=-45,43;CIPOS95=0,0;CIEND95=0,0;MATEID=53913_1;EVENT=53913;SECONDARY;SU=18;PE=11;SR=7;ALG=PROD;AF=3.419e-05;NSAMP=1;MSQ=89.35;AC=1;AN=29246;NFAM=1
chr6	122847700	94442_1	N	[chr13:99006100[N	221.46	LOW	SVTYPE=BND;POS=122847700;STRANDS=--:8;IMPRECISE;CIPOS=-516,5;CIEND=-347,9;CIPOS95=-190,0;CIEND95=-97,2;MATEID=94442_2;EVENT=94442;SU=8;PE=8;SR=0;ALG=PROD;AF=0.0003077;NSAMP=9;MSQ=20.89;AC=9;AN=29246;NFAM=9
chr6	122847700	95841_1	N	[chr16:89750761[N	365.35	LOW	SVTYPE=BND;POS=122847700;STRANDS=--:11;IMPRECISE;CIPOS=-382,4;CIEND=-443,9;CIPOS95=-149,0;CIEND95=-93,0;MATEID=95841_2;EVENT=95841;SU=11;PE=11;SR=0;ALG=PROD;AF=0.0003419;NSAMP=10;MSQ=32.13;AC=10;AN=29246;NFAM=10
chr6	122847700	96859_1	N	]chr19:18551654]N	478.71	LOW	SVTYPE=BND;POS=122847700;STRANDS=-+:9;IMPRECISE;CIPOS=-516,43;CIEND=-50,504;CIPOS95=-160,43;CIEND95=-50,152;MATEID=96859_2;EVENT=96859;SU=9;PE=9;SR=0;ALG=PROD;AF=0.0003761;NSAMP=11;MSQ=23.65;AC=11;AN=29246;NFAM=11
chr6	122847700	97295_1	N	[chr20:29832237[N	323.11	LOW	SVTYPE=BND;POS=122847700;STRANDS=--:5;IMPRECISE;CIPOS=-706,9;CIEND=-576,9;CIPOS95=-154,0;CIEND95=-115,2;MATEID=97295_2;EVENT=97295;SU=5;PE=5;SR=0;ALG=PROD;AF=0.0004103;NSAMP=12;MSQ=24.66;AC=12;AN=29246;NFAM=12
chr6	122847701	95603_1	N	]chr16:28848850]N	1961.19	LOW	SVTYPE=BND;POS=122847701;STRANDS=-+:120;IMPRECISE;CIPOS=-401,5;CIEND=-10,203;CIPOS95=-59,5;CIEND95=-6,6;MATEID=95603_2;EVENT=95603;SU=120;PE=120;SR=0;ALG=PROD;AF=0.00106;NSAMP=31;MSQ=55.63;AC=31;AN=29246;NFAM=31
chr6	122847702	94163_1	N	]chr13:32731925]N	594.94	LOW	SVTYPE=BND;POS=122847702;STRANDS=-+:28;IMPRECISE;CIPOS=-488,29;CIEND=-30,398;CIPOS95=-53,29;CIEND95=-24,24;MATEID=94163_2;EVENT=94163;SU=28;PE=28;SR=0;ALG=PROD;AF=0.0001026;NSAMP=3;MSQ=18;AC=3;AN=29246;NFAM=3
chr6	122847703	13910_2	N	]chr1:170956732]N	7588.67	LOW	SVTYPE=BND;POS=122847703;STRANDS=+-:778;IMPRECISE;CIPOS=-258,2;CIEND=-6,112;CIPOS95=-23,2;CIEND95=-1,1;MATEID=13910_1;EVENT=13910;SECONDARY;SU=778;PE=778;SR=0;ALG=PROD;AF=0.004479;NSAMP=131;MSQ=55.47;AC=131;AN=29246;NFAM=128
chr6	122847703	374795_2	N	]chr6:35358641]N	1032.42	LOW	SVTYPE=BND;POS=35358641;STRANDS=+-:6;IMPRECISE;CIPOS=-772,9;CIEND=-10,353;CIPOS95=-155,0;CIEND95=-1,106;MATEID=374795_1;EVENT=374795;SECONDARY;SU=6;PE=6;SR=0;ALG=PROD;AF=0.0008206;NSAMP=24;MSQ=30.11;RECLASSIFIED;AC=24;AN=29246;NFAM=24
chr6	122847703	69225_2	N	]chr3:114039716]N	12378.6	LOW	SVTYPE=BND;POS=122847703;STRANDS=+-:972;IMPRECISE;CIPOS=-226,2;CIEND=-6,85;CIPOS95=-15,2;CIEND95=-1,1;MATEID=69225_1;EVENT=69225;SECONDARY;SU=972;PE=972;SR=0;ALG=PROD;AF=0.004206;NSAMP=123;MSQ=86.47;AC=123;AN=29246;NFAM=122
chr6	122847703	69229_2	N	]chr3:125469069]N	107.77	LOW	SVTYPE=BND;POS=122847703;STRANDS=+-:8;IMPRECISE;CIPOS=-503,24;CIEND=-30,380;CIPOS95=-118,24;CIEND95=-30,86;MATEID=69229_1;EVENT=69229;SECONDARY;SU=8;PE=8;SR=0;ALG=PROD;AF=3.419e-05;NSAMP=1;MSQ=107.77;AC=1;AN=29246;NFAM=1
chr6	122847703	93201_1	N	[chr11:72053842[N	391.31	LOW	SVTYPE=BND;POS=122847703;STRANDS=--:43;IMPRECISE;CIPOS=-577,9;CIEND=-233,9;CIPOS95=-94,9;CIEND95=-19,9;MATEID=93201_2;EVENT=93201;SU=43;PE=43;SR=0;ALG=PROD;AF=0.0005471;NSAMP=16;MSQ=23.13;AC=16;AN=29246;NFAM=16
chr6	122847703	95473_1	N	[chr16:6558429[N	327.01	LOW	SVTYPE=BND;POS=122847703;STRANDS=--:9;IMPRECISE;CIPOS=-520,9;CIEND=-454,9;CIPOS95=-140,1;CIEND95=-125,0;MATEID=95473_2;EVENT=95473;SU=9;PE=9;SR=0;ALG=PROD;AF=0.0003077;NSAMP=9;MSQ=33.42;AC=9;AN=29246;NFAM=9
chr6	122847703	99439_1	N	]chr9:15441012]N	1504.34	LOW	SVTYPE=BND;POS=122847703;STRANDS=-+:74;IMPRECISE;CIPOS=-408,9;CIEND=-10,288;CIPOS95=-64,9;CIEND95=-10,12;MATEID=99439_2;EVENT=99439;SU=74;PE=74;SR=0;ALG=PROD;AF=0.0004445;NSAMP=13;MSQ=83.49;AC=13;AN=29246;NFAM=13
chr6	122847704	13916_2	N	[chr1:202547575[N	335.26	LOW	SVTYPE=BND;POS=122847704;STRANDS=--:11;IMPRECISE;CIPOS=-414,43;CIEND=-303,49;CIPOS95=-143,43;CIEND95=-54,49;MATEID=13916_1;EVENT=13916;SECONDARY;SU=11;PE=11;SR=0;ALG=PROD;AF=6.839e-05;NSAMP=2;MSQ=167.63;AC=2;AN=29246;NFAM=2
chr6	122847704	13917_2	N	[chr1:248463780[N	251.73	PASS	SVTYPE=BND;POS=122847704;STRANDS=--:10;IMPRECISE;CIPOS=-539,49;CIEND=-363,47;CIPOS95=-138,49;CIEND95=-105,47;MATEID=13917_1;EVENT=13917;SECONDARY;SU=10;PE=10;SR=0;ALG=PROD;AF=3.419e-05;NSAMP=1;MSQ=251.73;AC=1;AN=29246;NFAM=1
chr6	122847704	53911_2	N	]chr2:25785403]N	437.17	LOW	SVTYPE=BND;POS=122847704;STRANDS=+-:31;IMPRECISE;CIPOS=-484,29;CIEND=-30,366;CIPOS95=-71,29;CIEND95=-30,35;MATEID=53911_1;EVENT=53911;SECONDARY;SU=31;PE=31;SR=0;ALG=PROD;AF=0.0001026;NSAMP=3;MSQ=145.67;AC=3;AN=29246;NFAM=3
chr6	122847704	53914_2	N	[chr2:103952140[N	17.73	LOW	SVTYPE=BND;POS=122847704;STRANDS=--:6;IMPRECISE;CIPOS=-817,49;CIEND=-245,49;CIPOS95=-158,49;CIEND95=-92,49;MATEID=53914_1;EVENT=53914;SECONDARY;SU=6;PE=6;SR=0;ALG=PROD;AF=3.419e-05;NSAMP=1;MSQ=17.73;AC=1;AN=29246;NFAM=1
chr6	122847704	53919_2	N	]chr2:230036688]N	230.63	LOW	SVTYPE=BND;POS=122847704;STRANDS=+-:14;IMPRECISE;CIPOS=-580,49;CIEND=-50,348;CIPOS95=-140,49;CIEND95=-42,42;MATEID=53919_1;EVENT=53919;SECONDARY;SU=14;PE=14;SR=0;ALG=PROD;AF=3.419e-05;NSAMP=1;MSQ=230.63;AC=1;AN=29246;NFAM=1
chr6	122847704	595574_2	N	[chr6:33592212[N	281.39	LOW	SVTYPE=BND;POS=122847704;STRANDS=--:7;IMPRECISE;CIPOS=-343,9;CIEND=-322,9;CIPOS95=-72,0;CIEND95=-68,0;MATEID=595574_1;EVENT=595574;SECONDARY;SU=7;PE=7;SR=0;ALG=PROD;AF=0.0003419;NSAMP=10;MSQ=23.91;AC=10;AN=29246;NFAM=10
chr6	122847704	79641_2	N	]chr4:57028640]N	29.64	LOW	SVTYPE=BND;POS=122847704;STRANDS=+-:10;IMPRECISE;CIPOS=-700,49;CIEND=-50,427;CIPOS95=-106,49;CIEND95=-50,79;MATEID=79641_1;EVENT=79641;SECONDARY;SU=10;PE=10;SR=0;ALG=PROD;AF=3.419e-05;NSAMP=1;MSQ=29.49;AC=1;AN=29246;NFAM=1
chr6	122847704	79642_2	N	]chr4:143358018]N	38.83	LOW	SVTYPE=BND;POS=122847704;STRANDS=+-:5;IMPRECISE;CIPOS=-603,29;CIEND=-30,396;CIPOS95=-136,29;CIEND95=-30,112;MATEID=79642_1;EVENT=79642;SECONDARY;SU=5;PE=5;SR=0;ALG=PROD;AF=3.419e-05;NSAMP=1;MSQ=38.82;AC=1;AN=29246;NFAM=1
chr6	122847704	79643_2	N	]chr4:150969226]N	1083.81	LOW	SVTYPE=BND;POS=122847704;STRANDS=+-:73;IMPRECISE;CIPOS=-313,23;CIEND=-31,275;CIPOS95=-43,23;CIEND95=-19,19;MATEID=79643_1;EVENT=79643;SECONDARY;SU=73;PE=73;SR=0;ALG=PROD;AF=0.0002393;NSAMP=7;MSQ=154.83;AC=7;AN=29246;NFAM=7
chr6	122847704	89173_2	N	[chr5:37873950[N	155.67	LOW	SVTYPE=BND;POS=122847704;STRANDS=--:12;IMPRECISE;CIPOS=-416,25;CIEND=-328,29;CIPOS95=-110,25;CIEND95=-51,29;MATEID=89173_1;EVENT=89173;SECONDARY;SU=12;PE=12;SR=0;ALG=PROD;AF=6.839e-05;NSAMP=2;MSQ=77.84;AC=2;AN=29246;NFAM=2
chr6	122847704	89174_2	N	[chr5:53437724[N	50.85	LOW	SVTYPE=BND;POS=122847704;STRANDS=--:4;IMPRECISE;CIPOS=-573,49;CIEND=-394,49;CIPOS95=-180,49;CIEND95=-121,49;MATEID=89174_1;EVENT=89174;SECONDARY;SU=4;PE=4;SR=0;ALG=PROD;AF=3.419e-05;NSAMP=1;MSQ=50.85;AC=1;AN=29246;NFAM=1
chr6	122847704	89175_2	N	]chr5:141263119]N	53.85	LOW	SVTYPE=BND;POS=122847704;STRANDS=+-:5;IMPRECISE;CIPOS=-516,49;CIEND=-50,378;CIPOS95=-153,49;CIEND95=-50,90;MATEID=89175_1;EVENT=89175;SECONDARY;SU=5;PE=5;SR=0;ALG=PROD;AF=3.419e-05;NSAMP=1;MSQ=53.85;AC=1;AN=29246;NFAM=1
chr6	122847704	89176_2	N	]chr5:151775587]N	131.64	LOW	SVTYPE=BND;POS=122847704;STRANDS=+-:20;CIPOS=-50,49;CIEND=-50,49;CIPOS95=0,0;CIEND95=0,0;MATEID=89176_1;EVENT=89176;SECONDARY;SU=20;PE=15;SR=5;ALG=PROD;AF=0.0001026;NSAMP=3;MSQ=43.88;AC=3;AN=29246;NFAM=3
chr6	122847704	93176_1	N	[chr11:61405485[N	191.33	LOW	SVTYPE=BND;POS=122847704;STRANDS=--:7;IMPRECISE;CIPOS=-411,24;CIEND=-317,29;CIPOS95=-139,24;CIEND95=-65,29;MATEID=93176_2;EVENT=93176;SU=7;PE=7;SR=0;ALG=PROD;AF=0.0003761;NSAMP=11;MSQ=14.91;AC=11;AN=29246;NFAM=11
chr6	122847704	93477_1	N	]chr12:12072830]N	318.4	LOW	SVTYPE=BND;POS=122847704;STRANDS=-+:10;IMPRECISE;CIPOS=-605,49;CIEND=-50,327;CIPOS95=-156,49;CIEND95=-50,59;MATEID=93477_2;EVENT=93477;SU=10;PE=10;SR=0;ALG=PROD;AF=0.0003077;NSAMP=9;MSQ=33.2;AC=9;AN=29246;NFAM=9
chr6	122847704	93761_1	N	[chr12:72200641[N	336.33	LOW	SVTYPE=BND;POS=122847704;STRANDS=--:19;IMPRECISE;CIPOS=-613,29;CIEND=-340,29;CIPOS95=-103,29;CIEND95=-34,29;MATEID=93761_2;EVENT=93761;SU=19;PE=19;SR=0;ALG=PROD;AF=0.0003761;NSAMP=11;MSQ=28.09;AC=11;AN=29246;NFAM=11
chr6	122847704	93924_1	N	]chr12:104113271]N	261.94	LOW	SVTYPE=BND;POS=122847704;STRANDS=-+:7;IMPRECISE;CIPOS=-635,9;CIEND=-10,472;CIPOS95=-130,0;CIEND95=-1,89;MATEID=93924_2;EVENT=93924;SU=7;PE=7;SR=0;ALG=PROD;AF=0.0003761;NSAMP=11;MSQ=20.18;AC=11;AN=29246;NFAM=11
chr6	122847704	94247_1	N	]chr13:51293619]N	1385.6	LOW	SVTYPE=BND;POS=122847704;STRANDS=-+:10;IMPRECISE;CIPOS=-412,3;CIEND=-10,288;CIPOS95=-160,0;CIEND95=-3,54;MATEID=94247_2;EVENT=94247;SU=10;PE=10;SR=0;ALG=PROD;AF=0.001436;NSAMP=40;MSQ=28.61;AC=42;AN=29246;NFAM=40
chr6	122847704	94841_1	N	]chr14:77500435]N	573.38	LOW	SVTYPE=BND;POS=122847704;STRANDS=-+:19;IMPRECISE;CIPOS=-503,43;CIEND=-50,331;CIPOS95=-153,43;CIEND95=-48,48;MATEID=94841_2;EVENT=94841;SU=19;PE=19;SR=0;ALG=PROD;AF=0.0004103;NSAMP=12;MSQ=15.05;AC=12;AN=29246;NFAM=12
chr6	122847704	95966_1	N	]chr17:17383356]N	1593.93	LOW	SVTYPE=BND;POS=122847704;STRANDS=-+:11;IMPRECISE;CIPOS=-512,46;CIEND=-50,459;CIPOS95=-147,46;CIEND95=-50,95;MATEID=95966_2;EVENT=95966;SU=11;PE=11;SR=0;ALG=PROD;AF=0.001915;NSAMP=56;MSQ=23.23;AC=56;AN=29246;NFAM=56
chr6	122847704	96111_1	N	]chr17:43101519]N	482.15	LOW	SVTYPE=BND;POS=122847704;STRANDS=-+:11;IMPRECISE;CIPOS=-704,49;CIEND=-50,312;CIPOS95=-175,49;CIEND95=-44,44;MATEID=96111_2;EVENT=96111;SU=11;PE=11;SR=0;ALG=PROD;AF=0.0004103;NSAMP=12;MSQ=33.52;AC=12;AN=29246;NFAM=12
chr6	122847704	96254_1	N	]chr17:68217289]N	273.68	LOW	SVTYPE=BND;POS=122847704;STRANDS=-+:11;CIPOS=-8,3;CIEND=-7,6;CIPOS95=0,0;CIEND95=0,0;MATEID=96254_2;EVENT=96254;SU=11;PE=6;SR=5;ALG=PROD;AF=0.0002735;NSAMP=8;MSQ=32.71;AC=8;AN=29246;NFAM=8
chr6	122847704	96725_1	N	[chr19:979251[N	192.76	LOW	SVTYPE=BND;POS=122847704;STRANDS=--:8;IMPRECISE;CIPOS=-545,49;CIEND=-339,49;CIPOS95=-142,49;CIEND95=-66,49;MATEID=96725_2;EVENT=96725;SU=8;PE=8;SR=0;ALG=PROD;AF=0.0002393;NSAMP=7;MSQ=26.65;AC=7;AN=29246;NFAM=7
chr6	122847704	97209_1	N	]chr20:10596700]N	369.61	LOW	SVTYPE=BND;POS=122847704;STRANDS=-+:14;IMPRECISE;CIPOS=-354,29;CIEND=-30,258;CIPOS95=-101,29;CIEND95=-30,37;MATEID=97209_2;EVENT=97209;SU=14;PE=14;SR=0;ALG=PROD;AF=0.0003761;NSAMP=11;MSQ=31.37;AC=11;AN=29246;NFAM=11
chr6	122847704	97317_1	N	]chr20:33451757]N	352.25	LOW	SVTYPE=BND;POS=122847704;STRANDS=-+:10;IMPRECISE;CIPOS=-539,44;CIEND=-50,465;CIPOS95=-189,44;CIEND95=-50,95;MATEID=97317_2;EVENT=97317;SU=10;PE=10;SR=0;ALG=PROD;AF=0.0003419;NSAMP=10;MSQ=18.59;AC=10;AN=29246;NFAM=10
chr6	122847704	97798_1	N	]chr22:40781714]N	398.35	LOW	SVTYPE=BND;POS=122847704;STRANDS=-+:16;CIPOS=-50,49;CIEND=-50,49;CIPOS95=0,0;CIEND95=0,0;MATEID=97798_2;EVENT=97798;SU=16;PE=9;SR=7;ALG=PROD;AF=0.0003761;NSAMP=11;MSQ=15.33;AC=11;AN=29246;NFAM=11
chr6	122847704	99765_1	N	]chr9:109557776]N	543.63	LOW	SVTYPE=BND;POS=122847704;STRANDS=-+:20;IMPRECISE;CIPOS=-520,49;CIEND=-50,405;CIPOS95=-88,49;CIEND95=-32,32;MATEID=99765_2;EVENT=99765;SU=20;PE=20;SR=0;ALG=PROD;AF=0.0003419;NSAMP=10;MSQ=51.84;AC=10;AN=29246;NFAM=10
chr6	122847714	95249_1	N	[chr15:42850928[N	98.43	LOW	SVTYPE=BND;POS=122847714;STRANDS=--:10;IMPRECISE;CIPOS=-443,5;CIEND=-460,9;CIPOS95=-174,1;CIEND95=-78,2;MATEID=95249_2;EVENT=95249;SU=10;PE=10;SR=0;ALG=PROD;AF=3.419e-05;NSAMP=1;MSQ=98.43;AC=1;AN=29246;NFAM=1
chr6	122847741	92687_1	N	[chr10:96461276[N	213.05	LOW	SVTYPE=BND;POS=122847741;STRANDS=--:22;IMPRECISE;CIPOS=-391,22;CIEND=-303,29;CIPOS95=-112,22;CIEND95=-33,29;MATEID=92687_2;EVENT=92687;SU=22;PE=22;SR=0;ALG=PROD;AF=0.0001368;NSAMP=4;MSQ=53.06;AC=4;AN=29246;NFAM=4
chr6	122847744	53917_2	N	]chr2:178093613]N	38.82	LOW	SVTYPE=BND;POS=122847744;STRANDS=+-:5;IMPRECISE;CIPOS=-755,29;CIEND=-30,521;CIPOS95=-145,29;CIEND95=-30,116;MATEID=53917_1;EVENT=53917;SECONDARY;SU=5;PE=5;SR=0;ALG=PROD;AF=3.419e-05;NSAMP=1;MSQ=38.82;AC=1;AN=29246;NFAM=1
chr6	122847744	89172_2	N	]chr5:155135314]N	3410.21	LOW	SVTYPE=BND;POS=122847744;STRANDS=+-:342;IMPRECISE;CIPOS=-307,3;CIEND=-8,112;CIPOS95=-12,3;CIEND95=-3,3;MATEID=89172_1;EVENT=89172;SECONDARY;SU=342;PE=342;SR=0;ALG=PROD;AF=0.001026;NSAMP=30;MSQ=71.09;AC=30;AN=29246;NFAM=28
chr6	122847745	13912_2	N	[chr1:27493645[N	56.73	LOW	SVTYPE=BND;POS=122847745;STRANDS=--:7;IMPRECISE;CIPOS=-657,29;CIEND=-541,29;CIPOS95=-185,29;CIEND95=-135,29;MATEID=13912_1;EVENT=13912;SECONDARY;SU=7;PE=7;SR=0;ALG=PROD;AF=3.419e-05;NSAMP=1;MSQ=56.73;AC=1;AN=29246;NFAM=1
chr6	122847745	13915_2	N	]chr1:202146154]N	32.75	LOW	SVTYPE=BND;POS=122847745;STRANDS=+-:6;IMPRECISE;CIPOS=-649,49;CIEND=-50,539;CIPOS95=-182,49;CIEND95=-50,132;MATEID=13915_1;EVENT=13915;SECONDARY;SU=6;PE=6;SR=0;ALG=PROD;AF=3.419e-05;NSAMP=1;MSQ=32.75;AC=1;AN=29246;NFAM=1
chr6	122847745	53916_2	N	]chr2:159866292]N	29.74	LOW	SVTYPE=BND;POS=122847745;STRANDS=+-:6;IMPRECISE;CIPOS=-586,45;CIEND=-50,519;CIPOS95=-110,45;CIEND95=-50,79;MATEID=53916_1;EVENT=53916;SECONDARY;SU=6;PE=6;SR=0;ALG=PROD;AF=3.419e-05;NSAMP=1;MSQ=29.74;AC=1;AN=29246;NFAM=1
chr6	122847745	69227_2	N	[chr3:10060707[N	74.7	LOW	SVTYPE=BND;POS=122847745;STRANDS=--:7;IMPRECISE;CIPOS=-581,43;CIEND=-532,49;CIPOS95=-199,43;CIEND95=-138,49;MATEID=69227_1;EVENT=69227;SECONDARY;SU=7;PE=7;SR=0;ALG=PROD;AF=3.419e-05;NSAMP=1;MSQ=74.7;AC=1;AN=29246;NFAM=1
chr6	122847745	93656_1	N	[chr12:49007562[N	84.57	LOW	SVTYPE=BND;POS=122847745;STRANDS=--:14;IMPRECISE;CIPOS=-625,29;CIEND=-353,29;CIPOS95=-134,29;CIEND95=-56,29;MATEID=93656_2;EVENT=93656;SU=14;PE=14;SR=0;ALG=PROD;AF=0.0001368;NSAMP=4;MSQ=14.4;AC=4;AN=29246;NFAM=4
chr6	122847745	94631_1	N	]chr14:39241919]N	682.24	LOW	SVTYPE=BND;POS=122847745;STRANDS=-+:24;IMPRECISE;CIPOS=-343,41;CIEND=-50,355;CIPOS95=-61,41;CIEND95=-27,27;MATEID=94631_2;EVENT=94631;SU=24;PE=24;SR=0;ALG=PROD;AF=0.0001026;NSAMP=3;MSQ=227.39;AC=3;AN=29246;NFAM=3
chr6	122847749	94596_1	N	[chr14:31190474[N	20.76	LOW	SVTYPE=BND;POS=122847749;STRANDS=--:5;IMPRECISE;CIPOS=-640,46;CIEND=-482,49;CIPOS95=-142,46;CIEND95=-95,49;MATEID=94596_2;EVENT=94596;SU=5;PE=5;SR=0;ALG=PROD;AF=3.419e-05;NSAMP=1;MSQ=20.76;AC=1;AN=29246;NFAM=1
chr6	122847750	69230_2	N	]chr3:174700993]N	86.85	LOW	SVTYPE=BND;POS=122847750;STRANDS=+-:6;IMPRECISE;CIPOS=-643,45;CIEND=-50,504;CIPOS95=-137,45;CIEND95=-50,92;MATEID=69230_1;EVENT=69230;SECONDARY;SU=6;PE=6;SR=0;ALG=PROD;AF=3.419e-05;NSAMP=1;MSQ=86.85;AC=1;AN=29246;NFAM=1
chr6	122847752	97164_1	N	[chr20:3687433[N	74.78	LOW	SVTYPE=BND;POS=122847752;STRANDS=--:7;IMPRECISE;CIPOS=-539,24;CIEND=-229,29;CIPOS95=-107,24;CIEND95=-79,29;MATEID=97164_2;EVENT=97164;SU=7;PE=7;SR=0;ALG=PROD;AF=6.839e-05;NSAMP=2;MSQ=37.38;AC=2;AN=29246;NFAM=2
chr6	122847755	79639_2	N	[chr4:56343356[N	65.75	LOW	SVTYPE=BND;POS=122847755;STRANDS=--:9;IMPRECISE;CIPOS=-560,29;CIEND=-395,42;CIPOS95=-147,29;CIEND95=-76,42;MATEID=79639_1;EVENT=79639;SECONDARY;SU=9;PE=9;SR=0;ALG=PROD;AF=6.839e-05;NSAMP=2;MSQ=32.88;AC=2;AN=29246;NFAM=2
chr6	122847763	97603_1	N	]chr21:39908226]N	19903.3	LOW	SVTYPE=BND;POS=122847763;STRANDS=-+:1495;CIPOS=-46,0;CIEND=-3,14;CIPOS95=0,0;CIEND95=0,0;MATEID=97603_2;EVENT=97603;SU=1495;PE=1481;SR=14;ALG=PROD;AF=0.004411;NSAMP=129;MSQ=96.41;AC=129;AN=29246;NFAM=126
chr6	122847767	13913_2	N	[chr1:32419872[N	77.58	LOW	SVTYPE=BND;POS=122847767;STRANDS=--:11;CIPOS=-26,22;CIEND=-30,29;CIPOS95=0,0;CIEND95=0,0;MATEID=13913_1;EVENT=13913;SECONDARY;SU=11;PE=5;SR=6;ALG=PROD;AF=3.419e-05;NSAMP=1;MSQ=77.58;AC=1;AN=29246;NFAM=1
chr6	122847780	383356	N	<DEL:ME:Retroposon|SVA|SVA_F>	132421	PASS	SVTYPE=MEI;POS=122847780;SVLEN=-2659;END=122850439;STRANDS=+-:6085;CIPOS=0,0;CIEND=0,0;CIPOS95=0,0;CIEND95=0,0;SU=6085;PE=3379;SR=2706;ALG=PROD;AF=0.007317;NSAMP=213;MSQ=448.1;AC=214;AN=29246;NFAM=206
chr6	122847790	95085_1	N	N]chr15:53506297]	41.64	LOW	SVTYPE=BND;POS=122847790;STRANDS=++:12;CIPOS=-4,6;CIEND=-10,9;CIPOS95=0,0;CIEND95=0,0;MATEID=95085_2;EVENT=95085;SU=12;PE=7;SR=5;ALG=PROD;AF=3.419e-05;NSAMP=1;MSQ=41.64;AC=1;AN=29246;NFAM=1
chr6	122847899	69231_2	N	N[chr3:114039710[	683.54	LOW	SVTYPE=BND;POS=122847899;STRANDS=-+:17;IMPRECISE;CIPOS=-30,524;CIEND=-553,29;CIPOS95=-30,88;CIEND95=-94,29;MATEID=69231_1;EVENT=69231;SECONDARY;SU=17;PE=17;SR=0;ALG=PROD;AF=0.0006155;NSAMP=18;MSQ=34.87;AC=18;AN=29246;NFAM=18
chr6	122847912	93269_1	N	]chr11:93623046]N	89.29	LOW	SVTYPE=BND;POS=122847912;STRANDS=-+:7;IMPRECISE;CIPOS=-539,29;CIEND=-28,521;CIPOS95=-182,29;CIEND95=-28,169;MATEID=93269_2;EVENT=93269;SU=7;PE=7;SR=0;ALG=PROD;AF=6.839e-05;NSAMP=2;MSQ=44.64;AC=2;AN=29246;NFAM=2
chr6	122848069	92186_1	N	N]chr10:73546271]	176.78	LOW	SVTYPE=BND;POS=122848069;STRANDS=++:7;IMPRECISE;CIPOS=-6,348;CIEND=-10,292;CIPOS95=0,115;CIEND95=-1,72;MATEID=92186_2;EVENT=92186;SU=7;PE=7;SR=0;ALG=PROD;AF=3.419e-05;NSAMP=1;MSQ=176.78;AC=1;AN=29246;NFAM=1
chr6	122848638	94609_1	N	N]chr14:33880603]	59.92	LOW	SVTYPE=BND;POS=122848638;STRANDS=++:4;IMPRECISE;CIPOS=-10,9;CIEND=-10,9;CIPOS95=-1,3;CIEND95=-3,3;MATEID=94609_2;EVENT=94609;SU=4;PE=3;SR=1;ALG=PROD;AF=3.419e-05;NSAMP=1;MSQ=59.74;AC=1;AN=29246;NFAM=1
chr6	122848721	13918_2	N	N[chr1:202146140[	218.6	LOW	SVTYPE=BND;POS=122848721;STRANDS=-+:5;IMPRECISE;CIPOS=-7,9;CIEND=-10,8;CIPOS95=-1,1;CIEND95=-1,0;MATEID=13918_1;EVENT=13918;SECONDARY;SU=5;PE=3;SR=2;ALG=PROD;AF=3.419e-05;NSAMP=1;MSQ=218.6;AC=1;AN=29246;NFAM=1
chr6	122848765	93452_1	N	N[chr12:7970251[	479.02	LOW	SVTYPE=BND;POS=122848765;STRANDS=+-:33;CIPOS=-11,29;CIEND=-30,27;CIPOS95=0,0;CIEND95=0,0;MATEID=93452_2;EVENT=93452;SU=33;PE=28;SR=5;ALG=PROD;AF=6.839e-05;NSAMP=2;MSQ=148.26;AC=2;AN=29246;NFAM=2
chr6	122848796	97656_1	N	N[chr22:19161643[	137.76	LOW	SVTYPE=BND;POS=122848796;STRANDS=+-:6;IMPRECISE;CIPOS=-10,354;CIEND=-510,9;CIPOS95=-2,110;CIEND95=-146,0;MATEID=97656_2;EVENT=97656;SU=6;PE=6;SR=0;ALG=PROD;AF=3.419e-05;NSAMP=1;MSQ=137.76;AC=1;AN=29246;NFAM=1
chr6	122848810	53921_2	N	N]chr2:201318551]	98.75	LOW	SVTYPE=BND;POS=122848810;STRANDS=++:6;IMPRECISE;CIPOS=-30,465;CIEND=-30,425;CIPOS95=-30,153;CIEND95=-30,111;MATEID=53921_1;EVENT=53921;SECONDARY;SU=6;PE=6;SR=0;ALG=PROD;AF=3.419e-05;NSAMP=1;MSQ=98.75;AC=1;AN=29246;NFAM=1
chr6	122848812	597041_2	N	N]chr6:88848484]	295.67	LOW	SVTYPE=BND;POS=122848812;STRANDS=++:18;IMPRECISE;CIPOS=-30,424;CIEND=-27,509;CIPOS95=-30,54;CIEND95=-27,72;MATEID=597041_1;EVENT=597041;SECONDARY;SU=18;PE=18;SR=0;ALG=PROD;AF=6.839e-05;NSAMP=2;MSQ=147.84;AC=2;AN=29246;NFAM=2
chr6	122848892	53920_2	N	N]chr2:135846070]	790.17	LOW	SVTYPE=BND;POS=122848892;STRANDS=++:14;IMPRECISE;CIPOS=-50,49;CIEND=-50,49;CIPOS95=-1,1;CIEND95=-1,1;MATEID=53920_1;EVENT=53920;SECONDARY;SU=14;PE=11;SR=3;ALG=PROD;AF=6.839e-05;NSAMP=2;MSQ=127.18;AC=2;AN=29246;NFAM=1
chr6	122848941	99512_1	N	N[chr9:34036283[	65.68	LOW	SVTYPE=BND;POS=122848941;STRANDS=+-:4;IMPRECISE;CIPOS=-10,9;CIEND=-10,9;CIPOS95=-2,3;CIEND95=-3,3;MATEID=99512_2;EVENT=99512;SU=4;PE=3;SR=1;ALG=PROD;AF=3.419e-05;NSAMP=1;MSQ=65.68;AC=1;AN=29246;NFAM=1
chr6	122848982	93467_1	N	N[chr12:10405963[	206.71	LOW	SVTYPE=BND;POS=122848982;STRANDS=+-:13;IMPRECISE;CIPOS=-10,9;CIEND=-10,9;CIPOS95=-1,1;CIEND95=-1,0;MATEID=93467_2;EVENT=93467;SU=13;PE=10;SR=3;ALG=PROD;AF=3.419e-05;NSAMP=1;MSQ=206.71;AC=1;AN=29246;NFAM=1
chr6	122848984	98733_1	N	N]chr8:17322894]	41.51	LOW	SVTYPE=BND;POS=122848984;STRANDS=++:4;IMPRECISE;CIPOS=-10,496;CIEND=-10,487;CIPOS95=-1,157;CIEND95=0,160;MATEID=98733_2;EVENT=98733;SU=4;PE=4;SR=0;ALG=PROD;AF=3.419e-05;NSAMP=1;MSQ=41.51;AC=1;AN=29246;NFAM=1
chr6	122849009	96112_1	N	N[chr17:43101505[	86.73	LOW	SVTYPE=BND;POS=122849009;STRANDS=+-:7;IMPRECISE;CIPOS=-50,459;CIEND=-526,49;CIPOS95=-50,103;CIEND95=-141,49;MATEID=96112_2;EVENT=96112;SU=7;PE=7;SR=0;ALG=PROD;AF=3.419e-05;NSAMP=1;MSQ=86.73;AC=1;AN=29246;NFAM=1
chr6	122849016	97163_1	N	N]chr20:3687445]	397.64	LOW	SVTYPE=BND;POS=122849016;STRANDS=++:19;IMPRECISE;CIPOS=-30,368;CIEND=-28,340;CIPOS95=-30,70;CIEND95=-28,49;MATEID=97163_2;EVENT=97163;SU=19;PE=19;SR=0;ALG=PROD;AF=0.0001026;NSAMP=3;MSQ=132.54;AC=3;AN=29246;NFAM=3
chr6	122849069	95057_1	N	N[chr15:41359280[	380.64	LOW	SVTYPE=BND;POS=122849069;STRANDS=+-:28;IMPRECISE;CIPOS=-30,352;CIEND=-428,14;CIPOS95=-30,41;CIEND95=-51,14;MATEID=95057_2;EVENT=95057;SU=28;PE=28;SR=0;ALG=PROD;AF=0.0001026;NSAMP=3;MSQ=46.98;AC=3;AN=29246;NFAM=3
chr6	122849072	97644_1	N	N]chr22:17653869]	13188.6	LOW	SVTYPE=BND;POS=122849072;STRANDS=++:60;IMPRECISE;CIPOS=-17,536;CIEND=-8,379;CIPOS95=-17,49;CIEND95=-8,64;MATEID=97644_2;EVENT=97644;SU=60;PE=60;SR=0;ALG=PROD;AF=0.007283;NSAMP=213;MSQ=39.49;AC=213;AN=29246;NFAM=209
chr6	122849118	96134_1	N	N[chr17:47908710[	116.86	LOW	SVTYPE=BND;POS=122849118;STRANDS=+-:8;IMPRECISE;CIPOS=-10,9;CIEND=-10,9;CIPOS95=-3,3;CIEND95=-3,1;MATEID=96134_2;EVENT=96134;SU=8;PE=7;SR=1;ALG=PROD;AF=3.419e-05;NSAMP=1;MSQ=116.85;AC=1;AN=29246;NFAM=1
chr6	122849207	69233_2	N	N]chr3:10060636]	68.82	LOW	SVTYPE=BND;POS=122849207;STRANDS=++:4;IMPRECISE;CIPOS=-10,512;CIEND=-10,627;CIPOS95=-2,139;CIEND95=0,215;MATEID=69233_1;EVENT=69233;SECONDARY;SU=4;PE=4;SR=0;ALG=PROD;AF=3.419e-05;NSAMP=1;MSQ=68.82;AC=1;AN=29246;NFAM=1
chr6	122849223	97237_1	N	N[chr20:18118962[	149.72	LOW	SVTYPE=BND;POS=122849223;STRANDS=+-:8;IMPRECISE;CIPOS=-10,424;CIEND=-457,7;CIPOS95=-2,67;CIEND95=-91,0;MATEID=97237_2;EVENT=97237;SU=8;PE=8;SR=0;ALG=PROD;AF=3.419e-05;NSAMP=1;MSQ=149.72;AC=1;AN=29246;NFAM=1
chr6	122849430	99675_1	N	N]chr9:88626358]	25811.4	LOW	SVTYPE=BND;POS=122849430;STRANDS=++:12;IMPRECISE;CIPOS=-30,648;CIEND=-30,573;CIPOS95=-30,161;CIEND95=-30,105;MATEID=99675_2;EVENT=99675;SU=12;PE=12;SR=0;ALG=PROD;AF=0.02493;NSAMP=728;MSQ=23.34;AC=729;AN=29246;NFAM=719
chr6	122849474	53922_2	N	N]chr2:79838702]	248.6	LOW	SVTYPE=BND;POS=122849474;STRANDS=++:8;IMPRECISE;CIPOS=-10,9;CIEND=-7,9;CIPOS95=-1,3;CIEND95=-1,3;MATEID=53922_1;EVENT=53922;SECONDARY;SU=8;PE=7;SR=1;ALG=PROD;AF=3.419e-05;NSAMP=1;MSQ=248.6;AC=1;AN=29246;NFAM=1
chr6	122849508	93905_1	N	N[chr12:98513262[	113.72	LOW	SVTYPE=BND;POS=122849508;STRANDS=+-:5;IMPRECISE;CIPOS=-10,644;CIEND=-563,9;CIPOS95=-2,129;CIEND95=-114,1;MATEID=93905_2;EVENT=93905;SU=5;PE=5;SR=0;ALG=PROD;AF=3.419e-05;NSAMP=1;MSQ=113.72;AC=1;AN=29246;NFAM=1
chr6	122850181	13925_2	N	N]chr1:212257770]	271.71	LOW	SVTYPE=BND;POS=122850181;STRANDS=++:35;CIPOS=-30,29;CIEND=-23,22;CIPOS95=0,0;CIEND95=0,0;MATEID=13925_1;EVENT=13925;SECONDARY;SU=35;PE=20;SR=15;ALG=PROD;AF=6.839e-05;NSAMP=2;MSQ=135.84;AC=2;AN=29246;NFAM=2
chr6	122850182	89196_2	N	N[chr5:181023337[	62.55	LOW	SVTYPE=BND;POS=122850182;STRANDS=-+:11;CIPOS=-50,49;CIEND=-50,49;CIPOS95=0,0;CIEND95=0,0;MATEID=89196_1;EVENT=89196;SECONDARY;SU=11;PE=5;SR=6;ALG=PROD;AF=3.419e-05;NSAMP=1;MSQ=62.55;AC=1;AN=29246;NFAM=1
chr6	122850190	53932_2	N	N]chr2:37102257]	141.02	LOW	SVTYPE=BND;POS=122850190;STRANDS=++:74;CIPOS=-30,29;CIEND=-30,29;CIPOS95=0,0;CIEND95=0,0;MATEID=53932_1;EVENT=53932;SECONDARY;SU=74;PE=26;SR=48;ALG=PROD;AF=0.0001368;NSAMP=4;MSQ=35.26;AC=4;AN=29246;NFAM=1
chr6	122850190	97643_1	N	N[chr22:17574852[	77.77	LOW	SVTYPE=BND;POS=122850190;STRANDS=+-:19;CIPOS=-10,9;CIEND=-3,1;CIPOS95=0,0;CIEND95=0,0;MATEID=97643_2;EVENT=97643;SU=19;PE=6;SR=13;ALG=PROD;AF=3.419e-05;NSAMP=1;MSQ=77.77;AC=1;AN=29246;NFAM=1
chr6	122850204	53923_2	N	N]chr2:108121015]	4115.91	LOW	SVTYPE=BND;POS=122850204;STRANDS=++:781;CIPOS=-1,1;CIEND=-1,0;CIPOS95=0,0;CIEND95=0,0;MATEID=53923_1;EVENT=53923;SECONDARY;SU=781;PE=308;SR=473;ALG=PROD;AF=0.001334;NSAMP=39;MSQ=83.59;AC=39;AN=29246;NFAM=39
chr6	122850204	94445_1	N	N[chr13:99283438[	4.64	LOW	SVTYPE=BND;POS=122850204;STRANDS=+-:9;IMPRECISE;CIPOS=-5,6;CIEND=-8,5;CIPOS95=-1,0;CIEND95=0,0;MATEID=94445_2;EVENT=94445;SU=9;PE=4;SR=5;ALG=PROD;AF=3.419e-05;NSAMP=1;MSQ=4.64;AC=1;AN=29246;NFAM=1
chr6	122850214	93574_1	N	N[chr12:32200231[	83.66	LOW	SVTYPE=BND;POS=122850214;STRANDS=+-:16;CIPOS=-3,3;CIEND=-10,9;CIPOS95=0,0;CIEND95=0,0;MATEID=93574_2;EVENT=93574;SU=16;PE=7;SR=9;ALG=PROD;AF=3.419e-05;NSAMP=1;MSQ=83.66;AC=1;AN=29246;NFAM=1
chr6	122850227	89190_2	N	N]chr5:133959534]	143.46	LOW	SVTYPE=BND;POS=122850227;STRANDS=++:17;CIPOS=-30,29;CIEND=-24,23;CIPOS95=0,0;CIEND95=0,0;MATEID=89190_1;EVENT=89190;SECONDARY;SU=17;PE=8;SR=9;ALG=PROD;AF=3.419e-05;NSAMP=1;MSQ=143.46;AC=1;AN=29246;NFAM=1
chr6	122850241	69249_2	N	N[chr3:174700983[	143.46	LOW	SVTYPE=BND;POS=122850241;STRANDS=-+:12;CIPOS=-45,46;CIEND=-50,49;CIPOS95=0,0;CIEND95=0,0;MATEID=69249_1;EVENT=69249;SECONDARY;SU=12;PE=7;SR=5;ALG=PROD;AF=3.419e-05;NSAMP=1;MSQ=143.46;AC=1;AN=29246;NFAM=1
chr6	122850243	13929_2	N	N[chr1:28763883[	38.44	LOW	SVTYPE=BND;POS=122850243;STRANDS=-+:9;IMPRECISE;CIPOS=-50,47;CIEND=-50,49;CIPOS95=-1,1;CIEND95=0,0;MATEID=13929_1;EVENT=13929;SECONDARY;SU=9;PE=5;SR=4;ALG=PROD;AF=3.419e-05;NSAMP=1;MSQ=38.44;AC=1;AN=29246;NFAM=1
chr6	122850243	53936_2	N	N[chr2:98322609[	80.65	LOW	SVTYPE=BND;POS=122850243;STRANDS=-+:6;IMPRECISE;CIPOS=-28,29;CIEND=-30,26;CIPOS95=-1,1;CIEND95=-1,1;MATEID=53936_1;EVENT=53936;SECONDARY;SU=6;PE=3;SR=3;ALG=PROD;AF=3.419e-05;NSAMP=1;MSQ=80.65;AC=1;AN=29246;NFAM=1
chr6	122850243	69247_2	N	N]chr3:142929757]	341.46	PASS	SVTYPE=BND;POS=122850243;STRANDS=++:21;CIPOS=-29,29;CIEND=-30,29;CIPOS95=0,0;CIEND95=0,0;MATEID=69247_1;EVENT=69247;SECONDARY;SU=21;PE=13;SR=8;ALG=PROD;AF=3.419e-05;NSAMP=1;MSQ=341.46;AC=1;AN=29246;NFAM=1
chr6	122850243	97571_1	N	N]chr21:33343308]	29.87	LOW	SVTYPE=BND;POS=122850243;STRANDS=++:8;CIPOS=-7,8;CIEND=-6,7;CIPOS95=0,0;CIEND95=0,0;MATEID=97571_2;EVENT=97571;SU=8;PE=4;SR=4;ALG=PROD;AF=3.419e-05;NSAMP=1;MSQ=29.87;AC=1;AN=29246;NFAM=1
chr6	122850248	13923_2	N	N[chr1:109105571[	103.63	LOW	SVTYPE=BND;POS=122850248;STRANDS=-+:21;CIPOS=-46,44;CIEND=-49,48;CIPOS95=0,0;CIEND95=0,0;MATEID=13923_1;EVENT=13923;SECONDARY;SU=21;PE=11;SR=10;ALG=PROD;AF=0.0001026;NSAMP=3;MSQ=33.61;AC=3;AN=29246;NFAM=3
chr6	122850254	89183_2	N	N]chr5:32164172]	89.6	LOW	SVTYPE=BND;POS=122850254;STRANDS=++:8;IMPRECISE;CIPOS=-47,49;CIEND=-50,49;CIPOS95=-1,1;CIEND95=-1,1;MATEID=89183_1;EVENT=89183;SECONDARY;SU=8;PE=5;SR=3;ALG=PROD;AF=3.419e-05;NSAMP=1;MSQ=89.6;AC=1;AN=29246;NFAM=1
chr6	122850260	13927_2	N	N]chr1:26893265]	13.16	LOW	SVTYPE=BND;POS=122850260;STRANDS=++:9;IMPRECISE;CIPOS=-50,49;CIEND=-50,49;CIPOS95=-1,1;CIEND95=-1,1;MATEID=13927_1;EVENT=13927;SECONDARY;SU=9;PE=7;SR=2;ALG=PROD;AF=3.419e-05;NSAMP=1;MSQ=9.14;AC=1;AN=29246;NFAM=1
chr6	122850260	79644_2	N	N]chr4:87384768]	67226.6	LOW	SVTYPE=BND;POS=122850260;STRANDS=++:6043;IMPRECISE;CIPOS=-1,49;CIEND=-1,19;CIPOS95=-1,1;CIEND95=0,0;MATEID=79644_1;EVENT=79644;SECONDARY;SU=6043;PE=6041;SR=2;ALG=PROD;AF=0.02363;NSAMP=691;MSQ=83.63;AC=691;AN=29246;NFAM=679
chr6	122850260	98106_1	N	N[chr7:44716097[	23.87	LOW	SVTYPE=BND;POS=122850260;STRANDS=+-:6;IMPRECISE;CIPOS=-10,9;CIEND=-10,9;CIPOS95=-1,1;CIEND95=-1,1;MATEID=98106_2;EVENT=98106;SU=6;PE=4;SR=2;ALG=PROD;AF=3.419e-05;NSAMP=1;MSQ=23.87;AC=1;AN=29246;NFAM=1
chr6	122850264	13940_2	N	N]chr1:77714434]	131.56	LOW	SVTYPE=BND;POS=122850264;STRANDS=++:9;IMPRECISE;CIPOS=-46,49;CIEND=-50,49;CIPOS95=-1,1;CIEND95=-1,1;MATEID=13940_1;EVENT=13940;SECONDARY;SU=9;PE=6;SR=3;ALG=PROD;AF=3.419e-05;NSAMP=1;MSQ=131.56;AC=1;AN=29246;NFAM=1
chr6	122850265	95739_1	N	N]chr16:70504966]	47.78	LOW	SVTYPE=BND;POS=122850265;STRANDS=++:5;IMPRECISE;CIPOS=-10,496;CIEND=-10,452;CIPOS95=-1,140;CIEND95=-1,129;MATEID=95739_2;EVENT=95739;SU=5;PE=5;SR=0;ALG=PROD;AF=3.419e-05;NSAMP=1;MSQ=47.78;AC=1;AN=29246;NFAM=1
chr6	122850268	523881_2	N	N[chr6:80710999[	58.32	LOW	SVTYPE=BND;POS=80710999;STRANDS=-+:6;IMPRECISE;CIPOS=-10,567;CIEND=-562,9;CIPOS95=-1,113;CIEND95=-114,0;MATEID=523881_1;EVENT=523881;SECONDARY;SU=6;PE=6;SR=0;ALG=PROD;AF=6.839e-05;NSAMP=2;MSQ=29.16;RECLASSIFIED;AC=2;AN=29246;NFAM=2
chr6	122850270	13930_2	N	N]chr1:36056089]	122.8	LOW	SVTYPE=BND;POS=122850270;STRANDS=++:8;IMPRECISE;CIPOS=-50,510;CIEND=-50,329;CIPOS95=-50,122;CIEND95=-50,86;MATEID=13930_1;EVENT=13930;SECONDARY;SU=8;PE=8;SR=0;ALG=PROD;AF=3.419e-05;NSAMP=1;MSQ=122.8;AC=1;AN=29246;NFAM=1
chr6	122850272	597802_1	N	N]chr6:166792128]	179.59	LOW	SVTYPE=BND;POS=122850272;STRANDS=++:10;IMPRECISE;CIPOS=-10,418;CIEND=-10,548;CIPOS95=-1,142;CIEND95=0,134;MATEID=597802_2;EVENT=597802;SU=10;PE=10;SR=0;ALG=PROD;AF=3.419e-05;NSAMP=1;MSQ=179.59;AC=1;AN=29246;NFAM=1
chr6	122850276	92192_1	N	N]chr10:110578498]	266.51	PASS	SVTYPE=BND;POS=122850276;STRANDS=++:13;IMPRECISE;CIPOS=-10,7;CIEND=-10,9;CIPOS95=-1,1;CIEND95=-1,1;MATEID=92192_2;EVENT=92192;SU=13;PE=10;SR=3;ALG=PROD;AF=3.419e-05;NSAMP=1;MSQ=266.51;AC=1;AN=29246;NFAM=1
chr6	122850276	96226_1	N	N[chr17:63344739[	188.61	LOW	SVTYPE=BND;POS=122850276;STRANDS=+-:14;IMPRECISE;CIPOS=-5,9;CIEND=-10,9;CIPOS95=-1,1;CIEND95=-1,1;MATEID=96226_2;EVENT=96226;SU=14;PE=11;SR=3;ALG=PROD;AF=3.419e-05;NSAMP=1;MSQ=188.61;AC=1;AN=29246;NFAM=1
chr6	122850277	79657_2	N	N]chr4:139071080]	65.62	LOW	SVTYPE=BND;POS=122850277;STRANDS=++:7;IMPRECISE;CIPOS=-30,498;CIEND=-30,506;CIPOS95=-30,166;CIEND95=-30,98;MATEID=79657_1;EVENT=79657;SECONDARY;SU=7;PE=7;SR=0;ALG=PROD;AF=3.419e-05;NSAMP=1;MSQ=65.62;AC=1;AN=29246;NFAM=1
chr6	122850278	53945_2	N	N[chr2:201014400[	17.66	LOW	SVTYPE=BND;POS=122850278;STRANDS=-+:6;IMPRECISE;CIPOS=-50,49;CIEND=-50,49;CIPOS95=-3,3;CIEND95=-3,3;MATEID=53945_1;EVENT=53945;SECONDARY;SU=6;PE=5;SR=1;ALG=PROD;AF=3.419e-05;NSAMP=1;MSQ=17.66;AC=1;AN=29246;NFAM=1
chr6	122850279	69244_2	N	N[chr3:125469054[	146.78	LOW	SVTYPE=BND;POS=122850279;STRANDS=-+:9;IMPRECISE;CIPOS=-50,423;CIEND=-398,49;CIPOS95=-50,80;CIEND95=-58,49;MATEID=69244_1;EVENT=69244;SECONDARY;SU=9;PE=9;SR=0;ALG=PROD;AF=3.419e-05;NSAMP=1;MSQ=146.78;AC=1;AN=29246;NFAM=1
chr6	122850281	94984_1	N	N]chr14:102534603]	83.46	LOW	SVTYPE=BND;POS=122850281;STRANDS=++:6;IMPRECISE;CIPOS=-10,417;CIEND=-10,394;CIPOS95=-1,127;CIEND95=-1,116;MATEID=94984_2;EVENT=94984;SU=6;PE=6;SR=0;ALG=PROD;AF=3.419e-05;NSAMP=1;MSQ=83.46;AC=1;AN=29246;NFAM=1
chr6	122850282	99736_1	N	N[chr9:104752793[	20.89	LOW	SVTYPE=BND;POS=122850282;STRANDS=+-:4;IMPRECISE;CIPOS=-10,473;CIEND=-459,9;CIPOS95=-1,154;CIEND95=-143,1;MATEID=99736_2;EVENT=99736;SU=4;PE=4;SR=0;ALG=PROD;AF=3.419e-05;NSAMP=1;MSQ=20.89;AC=1;AN=29246;NFAM=1
chr6	122850284	96119_1	N	N[chr17:44371700[	200.37	LOW	SVTYPE=BND;POS=122850284;STRANDS=+-:18;IMPRECISE;CIPOS=-30,374;CIEND=-416,26;CIPOS95=-30,90;CIEND95=-83,26;MATEID=96119_2;EVENT=96119;SU=18;PE=18;SR=0;ALG=PROD;AF=6.839e-05;NSAMP=2;MSQ=100.19;AC=2;AN=29246;NFAM=2
chr6	122850284	97884_1	N	N[chr7:6127928[	14.98	LOW	SVTYPE=BND;POS=122850284;STRANDS=+-:4;IMPRECISE;CIPOS=-10,481;CIEND=-351,9;CIPOS95=-1,161;CIEND95=-100,2;MATEID=97884_2;EVENT=97884;SU=4;PE=4;SR=0;ALG=PROD;AF=3.419e-05;NSAMP=1;MSQ=14.98;AC=1;AN=29246;NFAM=1
chr6	122850285	383359_1	N	N[chr6:159569756[	2431.76	LOW	SVTYPE=BND;POS=122850285;STRANDS=+-:9;IMPRECISE;CIPOS=-10,324;CIEND=-276,9;CIPOS95=-1,114;CIEND95=-62,2;MATEID=383359_2;EVENT=383359;SU=9;PE=9;SR=0;ALG=PROD;AF=0.001812;NSAMP=53;MSQ=24.49;RECLASSIFIED;AC=53;AN=29246;NFAM=53
chr6	122850286	597801_1	N	N]chr6:134026472]	12.11	LOW	SVTYPE=BND;POS=122850286;STRANDS=++:4;IMPRECISE;CIPOS=-10,462;CIEND=-10,359;CIPOS95=-1,143;CIEND95=-2,116;MATEID=597801_2;EVENT=597801;SU=4;PE=4;SR=0;ALG=PROD;AF=3.419e-05;NSAMP=1;MSQ=12.11;AC=1;AN=29246;NFAM=1
chr6	122850286	94678_1	N	N[chr14:49735691[	20.76	LOW	SVTYPE=BND;POS=122850286;STRANDS=+-:5;IMPRECISE;CIPOS=-10,544;CIEND=-547,9;CIPOS95=-1,175;CIEND95=-170,1;MATEID=94678_2;EVENT=94678;SU=5;PE=5;SR=0;ALG=PROD;AF=3.419e-05;NSAMP=1;MSQ=20.76;AC=1;AN=29246;NFAM=1
chr6	122850287	89185_2	N	N[chr5:65902241[	50.85	LOW	SVTYPE=BND;POS=122850287;STRANDS=-+:4;IMPRECISE;CIPOS=-50,520;CIEND=-456,49;CIPOS95=-50,150;CIEND95=-119,49;MATEID=89185_1;EVENT=89185;SECONDARY;SU=4;PE=4;SR=0;ALG=PROD;AF=3.419e-05;NSAMP=1;MSQ=50.85;AC=1;AN=29246;NFAM=1
chr6	122850287	96205_1	N	N[chr17:60418264[	185.73	LOW	SVTYPE=BND;POS=122850287;STRANDS=+-:10;IMPRECISE;CIPOS=-10,215;CIEND=-260,5;CIPOS95=-2,81;CIEND95=-77,0;MATEID=96205_2;EVENT=96205;SU=10;PE=10;SR=0;ALG=PROD;AF=3.419e-05;NSAMP=1;MSQ=185.73;AC=1;AN=29246;NFAM=1
chr6	122850288	69246_2	N	N]chr3:138658022]	119.79	LOW	SVTYPE=BND;POS=122850288;STRANDS=++:7;IMPRECISE;CIPOS=-49,573;CIEND=-50,494;CIPOS95=-49,114;CIEND95=-50,83;MATEID=69246_1;EVENT=69246;SECONDARY;SU=7;PE=7;SR=0;ALG=PROD;AF=3.419e-05;NSAMP=1;MSQ=119.79;AC=1;AN=29246;NFAM=1
chr6	122850288	95119_1	N	N[chr15:70547224[	906897	LOW	SVTYPE=BND;POS=122850288;STRANDS=+-:57519;CIPOS=-1,7;CIEND=-1,2;CIPOS95=0,0;CIEND95=0,0;MATEID=95119_2;EVENT=95119;SU=57519;PE=57485;SR=34;AF=0.1493;NSAMP=4365;MSQ=125.28;RETAINED;AC=4366;AN=29246;NFAM=4133
chr6	122850289	13937_2	N	N[chr1:46269630[	77.84	LOW	SVTYPE=BND;POS=122850289;STRANDS=-+:6;IMPRECISE;CIPOS=-50,445;CIEND=-474,49;CIPOS95=-50,123;CIEND95=-138,49;MATEID=13937_1;EVENT=13937;SECONDARY;SU=6;PE=6;SR=0;ALG=PROD;AF=3.419e-05;NSAMP=1;MSQ=77.84;AC=1;AN=29246;NFAM=1
chr6	122850289	53946_2	N	N[chr2:230036676[	203.19	LOW	SVTYPE=BND;POS=122850289;STRANDS=-+:16;IMPRECISE;CIPOS=-45,330;CIEND=-303,49;CIPOS95=-45,103;CIEND95=-68,49;MATEID=53946_1;EVENT=53946;SECONDARY;SU=16;PE=16;SR=0;ALG=PROD;AF=3.419e-05;NSAMP=1;MSQ=203.19;AC=1;AN=29246;NFAM=1
chr6	122850289	69245_2	N	N[chr3:128582767[	134.57	LOW	SVTYPE=BND;POS=122850289;STRANDS=-+:8;IMPRECISE;CIPOS=-50,376;CIEND=-362,49;CIPOS95=-50,98;CIEND95=-89,49;MATEID=69245_1;EVENT=69245;SECONDARY;SU=8;PE=8;SR=0;ALG=PROD;AF=3.419e-05;NSAMP=1;MSQ=134.57;AC=1;AN=29246;NFAM=1
chr6	122850289	79648_2	N	N[chr4:83387655[	110.99	LOW	SVTYPE=BND;POS=122850289;STRANDS=-+:12;IMPRECISE;CIPOS=-50,501;CIEND=-502,49;CIPOS95=-50,90;CIEND95=-87,49;MATEID=79648_1;EVENT=79648;SECONDARY;SU=12;PE=12;SR=0;ALG=PROD;AF=3.419e-05;NSAMP=1;MSQ=53.47;AC=1;AN=29246;NFAM=1
chr6	122850289	79658_2	N	N]chr4:158651896]	191.68	LOW	SVTYPE=BND;POS=122850289;STRANDS=++:12;IMPRECISE;CIPOS=-30,596;CIEND=-26,348;CIPOS95=-30,68;CIEND95=-26,76;MATEID=79658_1;EVENT=79658;SECONDARY;SU=12;PE=12;SR=0;ALG=PROD;AF=3.419e-05;NSAMP=1;MSQ=191.68;AC=1;AN=29246;NFAM=1
chr6	122850290	69240_2	N	N]chr3:50040056]	128.74	LOW	SVTYPE=BND;POS=122850290;STRANDS=++:8;IMPRECISE;CIPOS=-50,448;CIEND=-50,408;CIPOS95=-50,138;CIEND95=-50,100;MATEID=69240_1;EVENT=69240;SECONDARY;SU=8;PE=8;SR=0;ALG=PROD;AF=3.419e-05;NSAMP=1;MSQ=128.74;AC=1;AN=29246;NFAM=1
chr6	122850291	13924_2	N	N]chr1:202547584]	116.95	LOW	SVTYPE=BND;POS=122850291;STRANDS=++:14;IMPRECISE;CIPOS=-50,357;CIEND=-48,405;CIPOS95=-50,72;CIEND95=-48,68;MATEID=13924_1;EVENT=13924;SECONDARY;SU=14;PE=14;SR=0;ALG=PROD;AF=6.839e-05;NSAMP=2;MSQ=58.48;AC=2;AN=29246;NFAM=2
chr6	122850291	53929_2	N	N]chr2:60335853]	164.62	LOW	SVTYPE=BND;POS=122850291;STRANDS=++:11;IMPRECISE;CIPOS=-50,369;CIEND=-50,383;CIPOS95=-50,89;CIEND95=-50,90;MATEID=53929_1;EVENT=53929;SECONDARY;SU=11;PE=11;SR=0;ALG=PROD;AF=6.839e-05;NSAMP=2;MSQ=82.31;AC=2;AN=29246;NFAM=2
chr6	122850291	95156_1	N	N]chr15:89922249]	455.35	LOW	SVTYPE=BND;POS=122850291;STRANDS=++:35;IMPRECISE;CIPOS=-50,392;CIEND=-49,287;CIPOS95=-50,54;CIEND95=-26,26;MATEID=95156_2;EVENT=95156;SU=35;PE=35;SR=0;ALG=PROD;AF=0.0001026;NSAMP=3;MSQ=117.73;AC=3;AN=29246;NFAM=3
chr6	122850291	96724_1	N	N]chr19:979244]	372.93	LOW	SVTYPE=BND;POS=122850291;STRANDS=++:31;IMPRECISE;CIPOS=-10,423;CIEND=-11,298;CIPOS95=-10,68;CIEND95=-11,27;MATEID=96724_2;EVENT=96724;SU=31;PE=31;SR=0;ALG=PROD;AF=0.000171;NSAMP=5;MSQ=74.4;AC=5;AN=29246;NFAM=5
chr6	122850291	96862_1	N	N[chr19:18909815[	89.8	LOW	SVTYPE=BND;POS=122850291;STRANDS=+-:7;IMPRECISE;CIPOS=-10,485;CIEND=-395,9;CIPOS95=-1,120;CIEND95=-107,1;MATEID=96862_2;EVENT=96862;SU=7;PE=7;SR=0;ALG=PROD;AF=3.419e-05;NSAMP=1;MSQ=89.8;AC=1;AN=29246;NFAM=1
chr6	122850291	97093_1	N	N]chr19:53225701]	128.74	LOW	SVTYPE=BND;POS=122850291;STRANDS=++:5;IMPRECISE;CIPOS=-10,460;CIEND=-10,403;CIPOS95=0,145;CIEND95=0,135;MATEID=97093_2;EVENT=97093;SU=5;PE=5;SR=0;ALG=PROD;AF=3.419e-05;NSAMP=1;MSQ=128.74;AC=1;AN=29246;NFAM=1
chr6	122850292	69241_2	N	N[chr3:58026887[	41.76	LOW	SVTYPE=BND;POS=122850292;STRANDS=-+:5;IMPRECISE;CIPOS=-30,595;CIEND=-532,29;CIPOS95=-30,181;CIEND95=-172,29;MATEID=69241_1;EVENT=69241;SECONDARY;SU=5;PE=5;SR=0;ALG=PROD;AF=3.419e-05;NSAMP=1;MSQ=41.76;AC=1;AN=29246;NFAM=1
chr6	122850292	69251_2	N	N]chr3:186923593]	45.77	LOW	SVTYPE=BND;POS=122850292;STRANDS=++:5;IMPRECISE;CIPOS=-50,49;CIEND=-50,49;CIPOS95=-3,3;CIEND95=-2,2;MATEID=69251_1;EVENT=69251;SECONDARY;SU=5;PE=4;SR=1;ALG=PROD;AF=6.839e-05;NSAMP=2;MSQ=22.89;AC=2;AN=29246;NFAM=2
chr6	122850292	79655_2	N	N[chr4:57028627[	4.54	LOW	SVTYPE=BND;POS=122850292;STRANDS=-+:6;IMPRECISE;CIPOS=-50,612;CIEND=-473,49;CIPOS95=-50,132;CIEND95=-91,49;MATEID=79655_1;EVENT=79655;SECONDARY;SU=6;PE=6;SR=0;ALG=PROD;AF=3.419e-05;NSAMP=1;MSQ=4.48;AC=1;AN=29246;NFAM=1
chr6	122850293	69243_2	N	N]chr3:113496874]	251.61	PASS	SVTYPE=BND;POS=122850293;STRANDS=++:13;IMPRECISE;CIPOS=-30,390;CIEND=-30,460;CIPOS95=-30,136;CIEND95=-30,94;MATEID=69243_1;EVENT=69243;SECONDARY;SU=13;PE=13;SR=0;ALG=PROD;AF=3.419e-05;NSAMP=1;MSQ=251.61;AC=1;AN=29246;NFAM=1
chr6	122850293	89179_2	N	N]chr5:37873963]	296.33	LOW	SVTYPE=BND;POS=122850293;STRANDS=++:21;IMPRECISE;CIPOS=-21,449;CIEND=-10,391;CIPOS95=-21,67;CIEND95=-10,50;MATEID=89179_1;EVENT=89179;SECONDARY;SU=21;PE=21;SR=0;ALG=PROD;AF=0.0001026;NSAMP=3;MSQ=89.84;AC=3;AN=29246;NFAM=3
chr6	122850293	89181_2	N	N]chr5:98883512]	137.58	LOW	SVTYPE=BND;POS=122850293;STRANDS=++:12;IMPRECISE;CIPOS=-30,386;CIEND=-30,247;CIPOS95=-30,70;CIEND95=-30,72;MATEID=89181_1;EVENT=89181;SECONDARY;SU=12;PE=12;SR=0;ALG=PROD;AF=6.839e-05;NSAMP=2;MSQ=68.79;AC=2;AN=29246;NFAM=2
chr6	122850293	92407_1	N	N[chr10:80494139[	47.78	LOW	SVTYPE=BND;POS=122850293;STRANDS=+-:6;IMPRECISE;CIPOS=-10,508;CIEND=-502,9;CIPOS95=0,164;CIEND95=-103,2;MATEID=92407_2;EVENT=92407;SU=6;PE=6;SR=0;ALG=PROD;AF=3.419e-05;NSAMP=1;MSQ=47.78;AC=1;AN=29246;NFAM=1
chr6	122850293	93718_1	N	N[chr12:62496738[	14.98	LOW	SVTYPE=BND;POS=122850293;STRANDS=+-:4;IMPRECISE;CIPOS=-10,519;CIEND=-608,8;CIPOS95=-2,127;CIEND95=-156,0;MATEID=93718_2;EVENT=93718;SU=4;PE=4;SR=0;ALG=PROD;AF=3.419e-05;NSAMP=1;MSQ=14.98;AC=1;AN=29246;NFAM=1
chr6	122850293	94009_1	N	N]chr12:120539240]	50.21	LOW	SVTYPE=BND;POS=122850293;STRANDS=++:12;IMPRECISE;CIPOS=-9,375;CIEND=-9,347;CIPOS95=-1,85;CIEND95=0,63;MATEID=94009_2;EVENT=94009;SU=12;PE=12;SR=0;ALG=PROD;AF=3.419e-05;NSAMP=1;MSQ=50.21;AC=1;AN=29246;NFAM=1
chr6	122850293	95470_1	N	N]chr16:6159580]	248.54	LOW	SVTYPE=BND;POS=122850293;STRANDS=++:12;IMPRECISE;CIPOS=-10,460;CIEND=-8,291;CIPOS95=-1,98;CIEND95=0,85;MATEID=95470_2;EVENT=95470;SU=12;PE=12;SR=0;ALG=PROD;AF=3.419e-05;NSAMP=1;MSQ=248.54;AC=1;AN=29246;NFAM=1
chr6	122850293	96138_1	N	N]chr17:49137010]	62.74	LOW	SVTYPE=BND;POS=122850293;STRANDS=++:7;IMPRECISE;CIPOS=-10,349;CIEND=-10,387;CIPOS95=-2,101;CIEND95=0,128;MATEID=96138_2;EVENT=96138;SU=7;PE=7;SR=0;ALG=PROD;AF=3.419e-05;NSAMP=1;MSQ=62.74;AC=1;AN=29246;NFAM=1
chr6	122850293	96554_1	N	N]chr18:45804026]	14.55	LOW	SVTYPE=BND;POS=122850293;STRANDS=++:8;IMPRECISE;CIPOS=-10,474;CIEND=-6,406;CIPOS95=-2,91;CIEND95=0,96;MATEID=96554_2;EVENT=96554;SU=8;PE=8;SR=0;ALG=PROD;AF=3.419e-05;NSAMP=1;MSQ=14.55;AC=1;AN=29246;NFAM=1
chr6	122850294	96126_1	N	N[chr17:45635556[	146.35	LOW	SVTYPE=BND;POS=122850294;STRANDS=+-:15;IMPRECISE;CIPOS=-30,449;CIEND=-392,29;CIPOS95=-30,126;CIEND95=-66,29;MATEID=96126_2;EVENT=96126;SU=15;PE=15;SR=0;ALG=PROD;AF=6.839e-05;NSAMP=2;MSQ=73.17;AC=2;AN=29246;NFAM=1
chr6	122850294	96741_1	N	N]chr19:4551830]	35.82	LOW	SVTYPE=BND;POS=122850294;STRANDS=++:5;IMPRECISE;CIPOS=-10,425;CIEND=-10,384;CIPOS95=-1,133;CIEND95=-2,101;MATEID=96741_2;EVENT=96741;SU=5;PE=5;SR=0;ALG=PROD;AF=3.419e-05;NSAMP=1;MSQ=35.82;AC=1;AN=29246;NFAM=1
chr6	122850294	98233_1	N	N[chr7:74675411[	113.72	LOW	SVTYPE=BND;POS=122850294;STRANDS=+-:6;IMPRECISE;CIPOS=-10,406;CIEND=-296,9;CIPOS95=0,126;CIEND95=-94,0;MATEID=98233_2;EVENT=98233;SU=6;PE=6;SR=0;ALG=PROD;AF=3.419e-05;NSAMP=1;MSQ=113.72;AC=1;AN=29246;NFAM=1
chr6	122850295	13921_2	N	N[chr1:153450364[	643.64	LOW	SVTYPE=BND;POS=122850295;STRANDS=-+:65;IMPRECISE;CIPOS=-10,387;CIEND=-337,10;CIPOS95=-10,30;CIEND95=-18,10;MATEID=13921_1;EVENT=13921;SECONDARY;SU=65;PE=65;SR=0;ALG=PROD;AF=0.0002735;NSAMP=8;MSQ=62.05;AC=8;AN=29246;NFAM=8
chr6	122850295	13928_2	N	N[chr1:26897790[	167.69	LOW	SVTYPE=BND;POS=122850295;STRANDS=-+:7;IMPRECISE;CIPOS=-50,468;CIEND=-389,49;CIPOS95=-50,138;CIEND95=-79,49;MATEID=13928_1;EVENT=13928;SECONDARY;SU=7;PE=7;SR=0;ALG=PROD;AF=3.419e-05;NSAMP=1;MSQ=167.69;AC=1;AN=29246;NFAM=1
chr6	122850295	13935_2	N	N]chr1:42348425]	131.81	LOW	SVTYPE=BND;POS=122850295;STRANDS=++:8;IMPRECISE;CIPOS=-50,551;CIEND=-50,415;CIPOS95=-50,103;CIEND95=-50,80;MATEID=13935_1;EVENT=13935;SECONDARY;SU=8;PE=8;SR=0;ALG=PROD;AF=3.419e-05;NSAMP=1;MSQ=131.81;AC=1;AN=29246;NFAM=1
chr6	122850295	13941_2	N	N[chr1:225900204[	107.45	LOW	SVTYPE=BND;POS=122850295;STRANDS=-+:11;IMPRECISE;CIPOS=-50,471;CIEND=-324,46;CIPOS95=-50,98;CIEND95=-83,46;MATEID=13941_1;EVENT=13941;SECONDARY;SU=11;PE=11;SR=0;ALG=PROD;AF=3.419e-05;NSAMP=1;MSQ=107.45;AC=1;AN=29246;NFAM=1
chr6	122850295	383358_1	N	N[chr6:158663591[	5466.24	LOW	SVTYPE=BND;POS=122850295;STRANDS=+-:43;IMPRECISE;CIPOS=-50,405;CIEND=-378,47;CIPOS95=-50,53;CIEND95=-28,28;MATEID=383358_2;EVENT=383358;SU=43;PE=43;SR=0;ALG=PROD;AF=0.00489;NSAMP=143;MSQ=28.73;RECLASSIFIED;AC=143;AN=29246;NFAM=143
chr6	122850295	520024_2	N	N[chr6:4755517[	2132.38	LOW	SVTYPE=BND;POS=4755517;STRANDS=-+:5;IMPRECISE;CIPOS=-10,577;CIEND=-375,9;CIPOS95=-2,115;CIEND95=-96,2;MATEID=520024_1;EVENT=520024;SECONDARY;SU=5;PE=5;SR=0;ALG=PROD;AF=0.003453;NSAMP=101;MSQ=17.2;RECLASSIFIED;AC=101;AN=29246;NFAM=101
chr6	122850295	53925_2	N	N[chr2:32054141[	1079.51	LOW	SVTYPE=BND;POS=122850295;STRANDS=-+:134;IMPRECISE;CIPOS=-10,321;CIEND=-283,9;CIPOS95=-10,25;CIEND95=-9,9;MATEID=53925_1;EVENT=53925;SECONDARY;SU=134;PE=134;SR=0;ALG=PROD;AF=0.0003077;NSAMP=9;MSQ=87.21;AC=9;AN=29246;NFAM=8
chr6	122850295	53928_2	N	N[chr2:25785389[	259.85	LOW	SVTYPE=BND;POS=122850295;STRANDS=-+:24;IMPRECISE;CIPOS=-50,346;CIEND=-360,49;CIPOS95=-50,84;CIEND95=-50,49;MATEID=53928_1;EVENT=53928;SECONDARY;SU=24;PE=24;SR=0;ALG=PROD;AF=6.839e-05;NSAMP=2;MSQ=129.89;AC=2;AN=29246;NFAM=2
chr6	122850295	53931_2	N	N]chr2:27808125]	95.87	LOW	SVTYPE=BND;POS=122850295;STRANDS=++:6;IMPRECISE;CIPOS=-50,425;CIEND=-50,422;CIPOS95=-50,111;CIEND95=-50,115;MATEID=53931_1;EVENT=53931;SECONDARY;SU=6;PE=6;SR=0;ALG=PROD;AF=3.419e-05;NSAMP=1;MSQ=95.87;AC=1;AN=29246;NFAM=1
chr6	122850295	53933_2	N	N]chr2:60343398]	41.76	LOW	SVTYPE=BND;POS=122850295;STRANDS=++:6;IMPRECISE;CIPOS=-50,451;CIEND=-50,481;CIPOS95=-50,114;CIEND95=-50,141;MATEID=53933_1;EVENT=53933;SECONDARY;SU=6;PE=6;SR=0;ALG=PROD;AF=3.419e-05;NSAMP=1;MSQ=41.76;AC=1;AN=29246;NFAM=1
chr6	122850295	53934_2	N	N]chr2:85560168]	116.59	LOW	SVTYPE=BND;POS=122850295;STRANDS=++:13;IMPRECISE;CIPOS=-50,592;CIEND=-46,40;CIPOS95=-50,59;CIEND95=0,0;MATEID=53934_1;EVENT=53934;SECONDARY;SU=13;PE=13;SR=0;ALG=PROD;AF=6.839e-05;NSAMP=2;MSQ=58.3;AC=2;AN=29246;NFAM=1
chr6	122850295	53940_2	N	N[chr2:159866283[	17.85	LOW	SVTYPE=BND;POS=122850295;STRANDS=-+:4;IMPRECISE;CIPOS=-50,555;CIEND=-297,49;CIPOS95=-50,109;CIEND95=-92,49;MATEID=53940_1;EVENT=53940;SECONDARY;SU=4;PE=4;SR=0;ALG=PROD;AF=3.419e-05;NSAMP=1;MSQ=17.85;AC=1;AN=29246;NFAM=1
chr6	122850295	53941_2	N	N]chr2:171907313]	182.66	LOW	SVTYPE=BND;POS=122850295;STRANDS=++:10;IMPRECISE;CIPOS=-50,618;CIEND=-50,415;CIPOS95=-50,91;CIEND95=-50,73;MATEID=53941_1;EVENT=53941;SECONDARY;SU=10;PE=10;SR=0;ALG=PROD;AF=3.419e-05;NSAMP=1;MSQ=182.66;AC=1;AN=29246;NFAM=1
chr6	122850295	597063_2	N	N]chr6:90454959]	143.59	LOW	SVTYPE=BND;POS=122850295;STRANDS=++:18;IMPRECISE;CIPOS=-30,442;CIEND=-30,404;CIPOS95=-30,91;CIEND95=-30,44;MATEID=597063_1;EVENT=597063;SECONDARY;SU=18;PE=18;SR=0;ALG=PROD;AF=3.419e-05;NSAMP=1;MSQ=9.02;AC=1;AN=29246;NFAM=1
chr6	122850295	69248_2	N	N[chr3:153014593[	170.44	LOW	SVTYPE=BND;POS=122850295;STRANDS=-+:8;IMPRECISE;CIPOS=-50,439;CIEND=-488,49;CIPOS95=-50,136;CIEND95=-114,49;MATEID=69248_1;EVENT=69248;SECONDARY;SU=8;PE=8;SR=0;ALG=PROD;AF=3.419e-05;NSAMP=1;MSQ=170.44;AC=1;AN=29246;NFAM=1
chr6	122850295	69250_2	N	N[chr3:179512330[	65.75	LOW	SVTYPE=BND;POS=122850295;STRANDS=-+:10;IMPRECISE;CIPOS=-50,584;CIEND=-488,49;CIPOS95=-50,151;CIEND95=-86,49;MATEID=69250_1;EVENT=69250;SECONDARY;SU=10;PE=10;SR=0;ALG=PROD;AF=3.419e-05;NSAMP=1;MSQ=65.75;AC=1;AN=29246;NFAM=1
chr6	122850295	69252_2	N	N]chr3:194606792]	26.81	LOW	SVTYPE=BND;POS=122850295;STRANDS=++:4;IMPRECISE;CIPOS=-50,562;CIEND=-50,398;CIPOS95=-50,128;CIEND95=-50,99;MATEID=69252_1;EVENT=69252;SECONDARY;SU=4;PE=4;SR=0;ALG=PROD;AF=3.419e-05;NSAMP=1;MSQ=26.81;AC=1;AN=29246;NFAM=1
chr6	122850295	69253_2	N	N]chr3:197807095]	32.88	LOW	SVTYPE=BND;POS=122850295;STRANDS=++:4;IMPRECISE;CIPOS=-50,521;CIEND=-50,144;CIPOS95=-50,158;CIEND95=-47,47;MATEID=69253_1;EVENT=69253;SECONDARY;SU=4;PE=4;SR=0;ALG=PROD;AF=3.419e-05;NSAMP=1;MSQ=32.88;AC=1;AN=29246;NFAM=1
chr6	122850295	79653_2	N	N[chr4:11079947[	9.02	LOW	SVTYPE=BND;POS=122850295;STRANDS=-+:10;IMPRECISE;CIPOS=-48,378;CIEND=-365,49;CIPOS95=-48,125;CIEND95=-94,49;MATEID=79653_1;EVENT=79653;SECONDARY;SU=10;PE=10;SR=0;ALG=PROD;AF=3.419e-05;NSAMP=1;MSQ=9.02;AC=1;AN=29246;NFAM=1
chr6	122850295	89187_2	N	N[chr5:99165561[	74.64	LOW	SVTYPE=BND;POS=122850295;STRANDS=-+:6;IMPRECISE;CIPOS=-50,607;CIEND=-686,45;CIPOS95=-50,109;CIEND95=-146,45;MATEID=89187_1;EVENT=89187;SECONDARY;SU=6;PE=6;SR=0;ALG=PROD;AF=3.419e-05;NSAMP=1;MSQ=74.64;AC=1;AN=29246;NFAM=1
chr6	122850295	89188_2	N	N[chr5:108840351[	244.95	LOW	SVTYPE=BND;POS=122850295;STRANDS=-+:24;IMPRECISE;CIPOS=-50,403;CIEND=-316,46;CIPOS95=-50,106;CIEND95=-50,46;MATEID=89188_1;EVENT=89188;SECONDARY;SU=24;PE=24;SR=0;ALG=PROD;AF=6.839e-05;NSAMP=2;MSQ=122.47;AC=2;AN=29246;NFAM=1
chr6	122850295	89189_2	N	N]chr5:133855961]	174.7	LOW	SVTYPE=BND;POS=122850295;STRANDS=++:9;IMPRECISE;CIPOS=-50,455;CIEND=-50,455;CIPOS95=-50,71;CIEND95=-50,88;MATEID=89189_1;EVENT=89189;SECONDARY;SU=9;PE=9;SR=0;ALG=PROD;AF=3.419e-05;NSAMP=1;MSQ=173.77;AC=1;AN=29246;NFAM=1
chr6	122850295	89193_2	N	N[chr5:151775574[	84.31	LOW	SVTYPE=BND;POS=122850295;STRANDS=-+:11;IMPRECISE;CIPOS=-50,639;CIEND=-559,49;CIPOS95=-50,95;CIEND95=-87,49;MATEID=89193_1;EVENT=89193;SECONDARY;SU=11;PE=11;SR=0;ALG=PROD;AF=6.839e-05;NSAMP=2;MSQ=42.16;AC=2;AN=29246;NFAM=2
chr6	122850295	92187_1	N	N]chr10:72768331]	122.54	LOW	SVTYPE=BND;POS=122850295;STRANDS=++:11;IMPRECISE;CIPOS=-10,369;CIEND=-10,351;CIPOS95=-1,76;CIEND95=-1,67;MATEID=92187_2;EVENT=92187;SU=11;PE=11;SR=0;ALG=PROD;AF=3.419e-05;NSAMP=1;MSQ=122.54;AC=1;AN=29246;NFAM=1
chr6	122850295	92189_1	N	N]chr10:82072587]	284.48	PASS	SVTYPE=BND;POS=122850295;STRANDS=++:13;IMPRECISE;CIPOS=-10,260;CIEND=-6,256;CIPOS95=-1,78;CIEND95=0,74;MATEID=92189_2;EVENT=92189;SU=13;PE=13;SR=0;ALG=PROD;AF=3.419e-05;NSAMP=1;MSQ=284.48;AC=1;AN=29246;NFAM=1
chr6	122850295	92855_1	N	N]chr11:61405499]	83.53	LOW	SVTYPE=BND;POS=122850295;STRANDS=++:9;IMPRECISE;CIPOS=-30,451;CIEND=-28,336;CIPOS95=-30,93;CIEND95=-28,90;MATEID=92855_2;EVENT=92855;SU=9;PE=9;SR=0;ALG=PROD;AF=3.419e-05;NSAMP=1;MSQ=83.53;AC=1;AN=29246;NFAM=1
chr6	122850295	93000_1	N	N]chr11:129267715]	176.27	LOW	SVTYPE=BND;POS=122850295;STRANDS=++:10;IMPRECISE;CIPOS=-10,427;CIEND=-10,394;CIPOS95=-1,141;CIEND95=-2,104;MATEID=93000_2;EVENT=93000;SU=10;PE=10;SR=0;ALG=PROD;AF=3.419e-05;NSAMP=1;MSQ=41.64;AC=1;AN=29246;NFAM=1
chr6	122850295	93657_1	N	N]chr12:49007573]	272.55	LOW	SVTYPE=BND;POS=122850295;STRANDS=++:27;IMPRECISE;CIPOS=-30,320;CIEND=-30,369;CIPOS95=-30,64;CIEND95=-30,49;MATEID=93657_2;EVENT=93657;SU=27;PE=27;SR=0;ALG=PROD;AF=0.0001026;NSAMP=3;MSQ=73;AC=3;AN=29246;NFAM=3
chr6	122850295	93666_1	N	N]chr12:50875205]	119.6	LOW	SVTYPE=BND;POS=122850295;STRANDS=++:8;IMPRECISE;CIPOS=-10,410;CIEND=-10,292;CIPOS95=-1,83;CIEND95=0,75;MATEID=93666_2;EVENT=93666;SU=8;PE=8;SR=0;ALG=PROD;AF=3.419e-05;NSAMP=1;MSQ=119.6;AC=1;AN=29246;NFAM=1
chr6	122850295	93722_1	N	N]chr12:63832563]	80.84	LOW	SVTYPE=BND;POS=122850295;STRANDS=++:5;IMPRECISE;CIPOS=-10,320;CIEND=-10,555;CIPOS95=-2,121;CIEND95=-2,114;MATEID=93722_2;EVENT=93722;SU=5;PE=5;SR=0;ALG=PROD;AF=3.419e-05;NSAMP=1;MSQ=80.84;AC=1;AN=29246;NFAM=1
chr6	122850295	93762_1	N	N]chr12:72200659]	115.9	LOW	SVTYPE=BND;POS=122850295;STRANDS=++:19;IMPRECISE;CIPOS=-30,519;CIEND=-30,451;CIPOS95=-30,83;CIEND95=-30,65;MATEID=93762_2;EVENT=93762;SU=19;PE=19;SR=0;ALG=PROD;AF=0.0001026;NSAMP=3;MSQ=38.63;AC=3;AN=29246;NFAM=3
chr6	122850295	93904_1	N	N]chr12:98239294]	215.66	LOW	SVTYPE=BND;POS=122850295;STRANDS=++:11;IMPRECISE;CIPOS=-10,308;CIEND=-8,320;CIPOS95=0,103;CIEND95=0,114;MATEID=93904_2;EVENT=93904;SU=11;PE=11;SR=0;ALG=PROD;AF=3.419e-05;NSAMP=1;MSQ=215.66;AC=1;AN=29246;NFAM=1
chr6	122850295	93926_1	N	N[chr12:104230638[	53.79	LOW	SVTYPE=BND;POS=122850295;STRANDS=+-:6;IMPRECISE;CIPOS=-10,533;CIEND=-559,9;CIPOS95=-1,172;CIEND95=-167,1;MATEID=93926_2;EVENT=93926;SU=6;PE=6;SR=0;ALG=PROD;AF=3.419e-05;NSAMP=1;MSQ=53.79;AC=1;AN=29246;NFAM=1
chr6	122850295	94218_1	N	N[chr13:46107568[	86.73	LOW	SVTYPE=BND;POS=122850295;STRANDS=+-:8;IMPRECISE;CIPOS=-10,372;CIEND=-354,9;CIPOS95=-2,106;CIEND95=-86,0;MATEID=94218_2;EVENT=94218;SU=8;PE=8;SR=0;ALG=PROD;AF=3.419e-05;NSAMP=1;MSQ=86.73;AC=1;AN=29246;NFAM=1
chr6	122850295	94757_1	N	N]chr14:65299854]	53.4	LOW	SVTYPE=BND;POS=122850295;STRANDS=++:10;IMPRECISE;CIPOS=-10,379;CIEND=-10,313;CIPOS95=-1,134;CIEND95=-1,75;MATEID=94757_2;EVENT=94757;SU=10;PE=10;SR=0;ALG=PROD;AF=3.419e-05;NSAMP=1;MSQ=53.4;AC=1;AN=29246;NFAM=1
chr6	122850295	95055_1	N	N[chr15:40701683[	155.33	LOW	SVTYPE=BND;POS=122850295;STRANDS=+-:15;IMPRECISE;CIPOS=-30,533;CIEND=-398,29;CIPOS95=-30,106;CIEND95=-58,29;MATEID=95055_2;EVENT=95055;SU=15;PE=15;SR=0;ALG=PROD;AF=6.839e-05;NSAMP=2;MSQ=32.77;AC=2;AN=29246;NFAM=2
chr6	122850295	95098_1	N	N[chr15:59316694[	113.78	LOW	SVTYPE=BND;POS=122850295;STRANDS=+-:7;IMPRECISE;CIPOS=-10,581;CIEND=-384,9;CIPOS95=-1,157;CIEND95=-82,2;MATEID=95098_2;EVENT=95098;SU=7;PE=7;SR=0;ALG=PROD;AF=3.419e-05;NSAMP=1;MSQ=113.78;AC=1;AN=29246;NFAM=1
chr6	122850295	95157_1	N	N[chr15:90126298[	155.55	LOW	SVTYPE=BND;POS=122850295;STRANDS=+-:12;IMPRECISE;CIPOS=-30,389;CIEND=-328,29;CIPOS95=-30,85;CIEND95=-74,29;MATEID=95157_2;EVENT=95157;SU=12;PE=12;SR=0;ALG=PROD;AF=6.839e-05;NSAMP=2;MSQ=77.78;AC=2;AN=29246;NFAM=2
chr6	122850295	95615_1	N	N]chr16:30622353]	446.74	LOW	SVTYPE=BND;POS=122850295;STRANDS=++:55;IMPRECISE;CIPOS=-13,312;CIEND=-10,384;CIPOS95=-13,36;CIEND95=-10,33;MATEID=95615_2;EVENT=95615;SU=55;PE=55;SR=0;ALG=PROD;AF=0.0002393;NSAMP=7;MSQ=50.56;AC=7;AN=29246;NFAM=7
chr6	122850295	95662_1	N	N[chr16:53886336[	191.61	LOW	SVTYPE=BND;POS=122850295;STRANDS=+-:12;IMPRECISE;CIPOS=-30,415;CIEND=-363,26;CIPOS95=-30,71;CIEND95=-78,26;MATEID=95662_2;EVENT=95662;SU=12;PE=12;SR=0;ALG=PROD;AF=6.839e-05;NSAMP=2;MSQ=95.8;AC=2;AN=29246;NFAM=2
chr6	122850295	95790_1	N	N]chr16:81153100]	123.84	LOW	SVTYPE=BND;POS=122850295;STRANDS=++:11;IMPRECISE;CIPOS=-30,442;CIEND=-30,376;CIPOS95=-30,100;CIEND95=-30,61;MATEID=95790_2;EVENT=95790;SU=11;PE=11;SR=0;ALG=PROD;AF=0.0001026;NSAMP=3;MSQ=41.28;AC=3;AN=29246;NFAM=3
chr6	122850295	95954_1	N	N[chr17:16015413[	328.99	LOW	SVTYPE=BND;POS=122850295;STRANDS=+-:29;IMPRECISE;CIPOS=-20,506;CIEND=-330,29;CIPOS95=-20,73;CIEND95=-42,29;MATEID=95954_2;EVENT=95954;SU=29;PE=29;SR=0;ALG=PROD;AF=6.839e-05;NSAMP=2;MSQ=128.78;AC=2;AN=29246;NFAM=2
chr6	122850295	96136_1	N	N[chr17:49098517[	20.82	LOW	SVTYPE=BND;POS=122850295;STRANDS=+-:5;IMPRECISE;CIPOS=-10,436;CIEND=-349,9;CIPOS95=0,140;CIEND95=-79,2;MATEID=96136_2;EVENT=96136;SU=5;PE=5;SR=0;ALG=PROD;AF=3.419e-05;NSAMP=1;MSQ=20.82;AC=1;AN=29246;NFAM=1
chr6	122850295	96560_1	N	N[chr18:47467059[	571.76	LOW	SVTYPE=BND;POS=122850295;STRANDS=+-:55;IMPRECISE;CIPOS=-10,409;CIEND=-383,10;CIPOS95=-10,59;CIEND95=-24,10;MATEID=96560_2;EVENT=96560;SU=55;PE=55;SR=0;ALG=PROD;AF=0.000171;NSAMP=5;MSQ=49.67;AC=5;AN=29246;NFAM=5
chr6	122850295	96839_1	N	N[chr19:14465560[	266.76	PASS	SVTYPE=BND;POS=122850295;STRANDS=+-:11;IMPRECISE;CIPOS=-10,444;CIEND=-429,9;CIPOS95=-1,84;CIEND95=-101,0;MATEID=96839_2;EVENT=96839;SU=11;PE=11;SR=0;ALG=PROD;AF=3.419e-05;NSAMP=1;MSQ=266.76;AC=1;AN=29246;NFAM=1
chr6	122850295	97239_1	N	N[chr20:18620153[	116.57	LOW	SVTYPE=BND;POS=122850295;STRANDS=+-:14;IMPRECISE;CIPOS=-30,468;CIEND=-370,29;CIPOS95=-30,83;CIEND95=-67,29;MATEID=97239_2;EVENT=97239;SU=14;PE=14;SR=0;ALG=PROD;AF=6.839e-05;NSAMP=2;MSQ=56.83;AC=2;AN=29246;NFAM=2
chr6	122850295	97411_1	N	N[chr20:50848082[	320.61	PASS	SVTYPE=BND;POS=122850295;STRANDS=+-:15;IMPRECISE;CIPOS=-7,317;CIEND=-377,9;CIPOS95=0,72;CIEND95=-44,0;MATEID=97411_2;EVENT=97411;SU=15;PE=15;SR=0;ALG=PROD;AF=3.419e-05;NSAMP=1;MSQ=320.61;AC=1;AN=29246;NFAM=1
chr6	122850295	97891_1	N	N[chr7:8420677[	209.81	LOW	SVTYPE=BND;POS=122850295;STRANDS=+-:13;IMPRECISE;CIPOS=-30,347;CIEND=-440,29;CIPOS95=-30,74;CIEND95=-74,29;MATEID=97891_2;EVENT=97891;SU=13;PE=13;SR=0;ALG=PROD;AF=0.0001026;NSAMP=3;MSQ=69.94;AC=3;AN=29246;NFAM=3
chr6	122850295	97963_1	N	N]chr7:20569178]	59.86	LOW	SVTYPE=BND;POS=122850295;STRANDS=++:5;IMPRECISE;CIPOS=-10,470;CIEND=-10,428;CIPOS95=-1,158;CIEND95=-2,125;MATEID=97963_2;EVENT=97963;SU=5;PE=5;SR=0;ALG=PROD;AF=3.419e-05;NSAMP=1;MSQ=59.86;AC=1;AN=29246;NFAM=1
chr6	122850295	98115_1	N	N]chr7:47664839]	385.73	LOW	SVTYPE=BND;POS=122850295;STRANDS=++:26;IMPRECISE;CIPOS=-30,353;CIEND=-25,344;CIPOS95=-30,55;CIEND95=-25,52;MATEID=98115_2;EVENT=98115;SU=26;PE=26;SR=0;ALG=PROD;AF=0.0001026;NSAMP=3;MSQ=128.58;AC=3;AN=29246;NFAM=3
chr6	122850295	98146_1	N	N]chr7:55914209]	188.55	LOW	SVTYPE=BND;POS=122850295;STRANDS=++:23;IMPRECISE;CIPOS=-30,481;CIEND=-29,310;CIPOS95=-30,91;CIEND95=-29,49;MATEID=98146_2;EVENT=98146;SU=23;PE=23;SR=0;ALG=PROD;AF=0.0001026;NSAMP=3;MSQ=62.85;AC=3;AN=29246;NFAM=2
chr6	122850295	98829_1	N	N[chr8:38512194[	550.93	LOW	SVTYPE=BND;POS=122850295;STRANDS=+-:35;IMPRECISE;CIPOS=-30,392;CIEND=-422,9;CIPOS95=-30,79;CIEND95=-41,9;MATEID=98829_2;EVENT=98829;SU=35;PE=35;SR=0;ALG=PROD;AF=0.0001368;NSAMP=4;MSQ=137.73;AC=4;AN=29246;NFAM=4
chr6	122850295	99523_1	N	N]chr9:37748062]	171.83	LOW	SVTYPE=BND;POS=122850295;STRANDS=++:21;IMPRECISE;CIPOS=-30,416;CIEND=-30,282;CIPOS95=-30,57;CIEND95=-30,34;MATEID=99523_2;EVENT=99523;SU=21;PE=21;SR=0;ALG=PROD;AF=6.839e-05;NSAMP=2;MSQ=85.09;AC=2;AN=29246;NFAM=2
chr6	122850295	99585_1	N	N]chr9:74321173]	220.83	LOW	SVTYPE=BND;POS=122850295;STRANDS=++:24;IMPRECISE;CIPOS=-30,302;CIEND=-30,379;CIPOS95=-30,57;CIEND95=-30,36;MATEID=99585_2;EVENT=99585;SU=24;PE=24;SR=0;ALG=PROD;AF=3.419e-05;NSAMP=1;MSQ=185.41;AC=1;AN=29246;NFAM=1
chr6	122850295	99900_1	N	N[chr9:137496107[	41.83	LOW	SVTYPE=BND;POS=122850295;STRANDS=+-:5;IMPRECISE;CIPOS=-10,432;CIEND=-255,9;CIPOS95=0,149;CIEND95=-93,2;MATEID=99900_2;EVENT=99900;SU=5;PE=5;SR=0;ALG=PROD;AF=3.419e-05;NSAMP=1;MSQ=41.83;AC=1;AN=29246;NFAM=1
chr6	122850296	100557_1	N	N]chrX:123789029]	225970	LOW	SVTYPE=BND;POS=122850296;STRANDS=++:14437;CIPOS=-1,9;CIEND=-1,9;CIPOS95=0,0;CIEND95=0,0;MATEID=100557_2;EVENT=100557;SU=14437;PE=14430;SR=7;ALG=PROD;AF=0.0545;NSAMP=1594;MSQ=121.42;AC=1594;AN=29246;NFAM=1564
chr6	122850296	13920_2	N	N[chr1:170956719[	28049.7	LOW	SVTYPE=BND;POS=122850296;STRANDS=-+:2323;IMPRECISE;CIPOS=-3,125;CIEND=-65,2;CIPOS95=-2,2;CIEND95=0,0;MATEID=13920_1;EVENT=13920;SECONDARY;SU=2323;PE=2323;SR=0;ALG=PROD;AF=0.009608;NSAMP=281;MSQ=92.98;AC=281;AN=29246;NFAM=273
chr6	122850296	53924_2	N	N[chr2:37356328[	3937.26	LOW	SVTYPE=BND;POS=122850296;STRANDS=-+:396;IMPRECISE;CIPOS=-9,49;CIEND=-50,4;CIPOS95=-1,1;CIEND95=-1,1;MATEID=53924_1;EVENT=53924;SECONDARY;SU=396;PE=394;SR=2;ALG=PROD;AF=0.0008206;NSAMP=24;MSQ=102.43;AC=24;AN=29246;NFAM=23
chr6	122850296	53930_2	N	N]chr2:27399320]	143.9	LOW	SVTYPE=BND;POS=122850296;STRANDS=++:7;IMPRECISE;CIPOS=-50,673;CIEND=-50,457;CIPOS95=-50,184;CIEND95=-50,113;MATEID=53930_1;EVENT=53930;SECONDARY;SU=7;PE=7;SR=0;ALG=PROD;AF=3.419e-05;NSAMP=1;MSQ=143.77;AC=1;AN=29246;NFAM=1
chr6	122850296	53937_2	N	N]chr2:103952152]	59.54	LOW	SVTYPE=BND;POS=122850296;STRANDS=++:10;IMPRECISE;CIPOS=-50,491;CIEND=-50,483;CIPOS95=-50,96;CIEND95=-50,80;MATEID=53937_1;EVENT=53937;SECONDARY;SU=10;PE=10;SR=0;ALG=PROD;AF=3.419e-05;NSAMP=1;MSQ=59.54;AC=1;AN=29246;NFAM=1
chr6	122850296	53947_2	N	N[chr2:234942735[	104.38	LOW	SVTYPE=BND;POS=122850296;STRANDS=-+:13;IMPRECISE;CIPOS=-50,406;CIEND=-436,49;CIPOS95=-50,130;CIEND95=-87,49;MATEID=53947_1;EVENT=53947;SECONDARY;SU=13;PE=13;SR=0;ALG=PROD;AF=3.419e-05;NSAMP=1;MSQ=104.38;AC=1;AN=29246;NFAM=1
chr6	122850296	69234_2	N	N[chr3:5169351[	1627.56	LOW	SVTYPE=BND;POS=122850296;STRANDS=-+:150;IMPRECISE;CIPOS=-11,351;CIEND=-310,11;CIPOS95=-11,14;CIEND95=-7,7;MATEID=69234_1;EVENT=69234;SECONDARY;SU=150;PE=150;SR=0;ALG=PROD;AF=0.0003077;NSAMP=9;MSQ=97.36;AC=9;AN=29246;NFAM=9
chr6	122850296	69235_2	N	N[chr3:124863837[	216.95	LOW	SVTYPE=BND;POS=122850296;STRANDS=-+:51;IMPRECISE;CIPOS=-11,49;CIEND=-50,9;CIPOS95=-2,2;CIEND95=-3,3;MATEID=69235_1;EVENT=69235;SECONDARY;SU=51;PE=50;SR=1;ALG=PROD;AF=0.0002052;NSAMP=6;MSQ=29.64;AC=6;AN=29246;NFAM=6
chr6	122850296	69239_2	N	N]chr3:32614559]	212.59	LOW	SVTYPE=BND;POS=122850296;STRANDS=++:15;IMPRECISE;CIPOS=-50,372;CIEND=-50,349;CIPOS95=-50,95;CIEND95=-50,61;MATEID=69239_1;EVENT=69239;SECONDARY;SU=15;PE=15;SR=0;ALG=PROD;AF=6.839e-05;NSAMP=2;MSQ=106.29;AC=2;AN=29246;NFAM=2
chr6	122850296	79652_2	N	N[chr4:6769171[	14.85	LOW	SVTYPE=BND;POS=122850296;STRANDS=-+:5;IMPRECISE;CIPOS=-50,633;CIEND=-583,49;CIPOS95=-50,119;CIEND95=-103,49;MATEID=79652_1;EVENT=79652;SECONDARY;SU=5;PE=5;SR=0;ALG=PROD;AF=3.419e-05;NSAMP=1;MSQ=14.85;AC=1;AN=29246;NFAM=1
chr6	122850296	89177_2	N	N]chr5:80836765]	107058	LOW	SVTYPE=BND;POS=122850296;STRANDS=++:7384;CIPOS=-1,9;CIEND=-1,9;CIPOS95=0,0;CIEND95=0,0;MATEID=89177_1;EVENT=89177;SECONDARY;SU=7384;PE=7375;SR=9;ALG=PROD;AF=0.03269;NSAMP=956;MSQ=94.35;AC=956;AN=29246;NFAM=927
chr6	122850296	89178_2	N	N[chr5:155135300[	4475.97	LOW	SVTYPE=BND;POS=122850296;STRANDS=-+:510;IMPRECISE;CIPOS=-8,276;CIEND=-199,7;CIPOS95=-8,8;CIEND95=-2,2;MATEID=89178_1;EVENT=89178;SECONDARY;SU=510;PE=510;SR=0;ALG=PROD;AF=0.001163;NSAMP=34;MSQ=84.88;AC=34;AN=29246;NFAM=32
chr6	122850296	92380_1	N	N[chr10:68851284[	113.59	LOW	SVTYPE=BND;POS=122850296;STRANDS=+-:15;IMPRECISE;CIPOS=-30,29;CIEND=-21,29;CIPOS95=-1,1;CIEND95=-1,1;MATEID=92380_2;EVENT=92380;SU=15;PE=13;SR=2;ALG=PROD;AF=6.839e-05;NSAMP=2;MSQ=56.8;AC=2;AN=29246;NFAM=2
chr6	122850296	92867_1	N	N]chr11:65235628]	155.03	LOW	SVTYPE=BND;POS=122850296;STRANDS=++:20;IMPRECISE;CIPOS=-30,409;CIEND=-30,339;CIPOS95=-30,109;CIEND95=-30,52;MATEID=92867_2;EVENT=92867;SU=20;PE=20;SR=0;ALG=PROD;AF=6.839e-05;NSAMP=2;MSQ=77.52;AC=2;AN=29246;NFAM=1
chr6	122850296	93478_1	N	N[chr12:12072816[	113.78	LOW	SVTYPE=BND;POS=122850296;STRANDS=+-:8;IMPRECISE;CIPOS=-50,432;CIEND=-379,49;CIPOS95=-50,138;CIEND95=-76,49;MATEID=93478_2;EVENT=93478;SU=8;PE=8;SR=0;ALG=PROD;AF=3.419e-05;NSAMP=1;MSQ=113.78;AC=1;AN=29246;NFAM=1
chr6	122850296	93569_1	N	N[chr12:31238800[	13160	LOW	SVTYPE=BND;POS=122850296;STRANDS=+-:905;IMPRECISE;CIPOS=-6,174;CIEND=-144,6;CIPOS95=-5,5;CIEND95=-1,1;MATEID=93569_2;EVENT=93569;SU=905;PE=905;SR=0;ALG=PROD;AF=0.00383;NSAMP=112;MSQ=97.32;AC=112;AN=29246;NFAM=103
chr6	122850296	94597_1	N	N]chr14:31190481]	92.56	LOW	SVTYPE=BND;POS=122850296;STRANDS=++:9;IMPRECISE;CIPOS=-48,446;CIEND=-50,474;CIPOS95=-48,93;CIEND95=-50,87;MATEID=94597_2;EVENT=94597;SU=9;PE=9;SR=0;ALG=PROD;AF=3.419e-05;NSAMP=1;MSQ=92.55;AC=1;AN=29246;NFAM=1
chr6	122850296	95039_1	N	N]chr15:34308315]	1400.26	LOW	SVTYPE=BND;POS=122850296;STRANDS=++:160;IMPRECISE;CIPOS=-10,49;CIEND=-11,49;CIPOS95=-3,3;CIEND95=-2,2;MATEID=95039_2;EVENT=95039;SU=160;PE=159;SR=1;ALG=PROD;AF=0.0001026;NSAMP=3;MSQ=65.51;AC=3;AN=29246;NFAM=2
chr6	122850296	97014_1	N	N[chr19:41651582[	14.92	LOW	SVTYPE=BND;POS=122850296;STRANDS=+-:5;IMPRECISE;CIPOS=-10,593;CIEND=-490,9;CIPOS95=-1,126;CIEND95=-107,2;MATEID=97014_2;EVENT=97014;SU=5;PE=5;SR=0;ALG=PROD;AF=3.419e-05;NSAMP=1;MSQ=14.92;AC=1;AN=29246;NFAM=1
chr6	122850296	97311_1	N	N]chr20:32749371]	221.49	LOW	SVTYPE=BND;POS=122850296;STRANDS=++:14;IMPRECISE;CIPOS=-30,569;CIEND=-30,372;CIPOS95=-30,100;CIEND95=-30,63;MATEID=97311_2;EVENT=97311;SU=14;PE=14;SR=0;ALG=PROD;AF=3.419e-05;NSAMP=1;MSQ=125.68;AC=1;AN=29246;NFAM=1
chr6	122850296	97324_1	N	N[chr20:35134151[	68.6	LOW	SVTYPE=BND;POS=122850296;STRANDS=+-:14;IMPRECISE;CIPOS=-36,531;CIEND=-577,29;CIPOS95=-36,165;CIEND95=-194,29;MATEID=97324_2;EVENT=97324;SU=14;PE=14;SR=0;ALG=SUM;AF=6.839e-05;NSAMP=2;MSQ=34.3;AC=2;AN=29246;NFAM=2
chr6	122850296	97602_1	N	N[chr21:39908211[	63458.1	LOW	SVTYPE=BND;POS=122850296;STRANDS=+-:4708;IMPRECISE;CIPOS=-2,9;CIEND=-8,2;CIPOS95=-2,2;CIEND95=0,0;MATEID=97602_2;EVENT=97602;SU=4708;PE=4704;SR=4;ALG=PROD;AF=0.01057;NSAMP=309;MSQ=104.22;AC=309;AN=29246;NFAM=286
chr6	122850296	97755_1	N	N]chr22:35189474]	23979.2	LOW	SVTYPE=BND;POS=122850296;STRANDS=++:2297;IMPRECISE;CIPOS=-3,33;CIEND=-2,9;CIPOS95=-1,1;CIEND95=0,0;MATEID=97755_2;EVENT=97755;SU=2297;PE=2294;SR=3;ALG=PROD;AF=0.008651;NSAMP=253;MSQ=80.73;AC=253;AN=29246;NFAM=246
chr6	122850296	99766_1	N	N[chr9:109557763[	200.57	LOW	SVTYPE=BND;POS=122850296;STRANDS=+-:14;IMPRECISE;CIPOS=-50,415;CIEND=-346,49;CIPOS95=-50,77;CIEND95=-65,49;MATEID=99766_2;EVENT=99766;SU=14;PE=14;SR=0;ALG=PROD;AF=6.839e-05;NSAMP=2;MSQ=100.28;AC=2;AN=29246;NFAM=2
chr6	122850297	13931_2	N	N]chr1:36185619]	110.8	LOW	SVTYPE=BND;POS=122850297;STRANDS=++:7;IMPRECISE;CIPOS=-30,497;CIEND=-30,405;CIPOS95=-30,155;CIEND95=-30,87;MATEID=13931_1;EVENT=13931;SECONDARY;SU=7;PE=7;SR=0;ALG=PROD;AF=6.839e-05;NSAMP=2;MSQ=55.4;AC=2;AN=29246;NFAM=1
chr6	122850297	522707_2	N	N[chr6:41173333[	1931.93	LOW	SVTYPE=BND;POS=41173333;STRANDS=-+:6;IMPRECISE;CIPOS=-10,615;CIEND=-539,9;CIPOS95=-1,133;CIEND95=-110,1;MATEID=522707_1;EVENT=522707;SECONDARY;SU=6;PE=6;SR=0;ALG=PROD;AF=0.003146;NSAMP=92;MSQ=17.75;RECLASSIFIED;AC=92;AN=29246;NFAM=92
chr6	122850297	79645_2	N	N]chr4:48232966]	325.3	LOW	SVTYPE=BND;POS=122850297;STRANDS=++:20;IMPRECISE;CIPOS=-50,449;CIEND=-50,317;CIPOS95=-50,78;CIEND95=-50,61;MATEID=79645_1;EVENT=79645;SECONDARY;SU=20;PE=20;SR=0;ALG=PROD;AF=0.0001026;NSAMP=3;MSQ=81.78;AC=3;AN=29246;NFAM=3
chr6	122850297	79647_2	N	N]chr4:56343372]	95.62	LOW	SVTYPE=BND;POS=122850297;STRANDS=++:9;IMPRECISE;CIPOS=-50,533;CIEND=-50,515;CIPOS95=-50,109;CIEND95=-50,107;MATEID=79647_1;EVENT=79647;SECONDARY;SU=9;PE=9;SR=0;ALG=PROD;AF=6.839e-05;NSAMP=2;MSQ=47.81;AC=2;AN=29246;NFAM=2
chr6	122850297	92736_1	N	N[chr11:3592414[	1270.03	LOW	SVTYPE=BND;POS=122850297;STRANDS=+-:49;IMPRECISE;CIPOS=-12,428;CIEND=-379,23;CIPOS95=-12,68;CIEND95=-31,23;MATEID=92736_2;EVENT=92736;SU=49;PE=49;SR=0;ALG=PROD;AF=0.0003761;NSAMP=11;MSQ=67.84;AC=11;AN=29246;NFAM=11
chr6	122850297	92794_1	N	N]chr11:33175771]	437.3	LOW	SVTYPE=BND;POS=122850297;STRANDS=++:52;IMPRECISE;CIPOS=-10,281;CIEND=-28,287;CIPOS95=-10,40;CIEND95=-19,19;MATEID=92794_2;EVENT=92794;SU=52;PE=52;SR=0;ALG=PROD;AF=3.419e-05;NSAMP=1;MSQ=227.43;AC=1;AN=29246;NFAM=1
chr6	122850297	92885_1	N	N]chr11:72053854]	1031.59	LOW	SVTYPE=BND;POS=122850297;STRANDS=++:99;IMPRECISE;CIPOS=-10,359;CIEND=-10,185;CIPOS95=-10,28;CIEND95=-10,14;MATEID=92885_2;EVENT=92885;SU=99;PE=99;SR=0;ALG=PROD;AF=0.0003077;NSAMP=9;MSQ=84.16;AC=9;AN=29246;NFAM=9
chr6	122850297	94019_1	N	N]chr12:122371639]	98.47	LOW	SVTYPE=BND;POS=122850297;STRANDS=++:21;IMPRECISE;CIPOS=-30,486;CIEND=-30,455;CIPOS95=-30,59;CIEND95=-30,50;MATEID=94019_2;EVENT=94019;SU=21;PE=21;SR=0;ALG=PROD;AF=6.839e-05;NSAMP=2;MSQ=10.45;AC=2;AN=29246;NFAM=2
chr6	122850297	96100_1	N	N]chr17:41788762]	202.78	LOW	SVTYPE=BND;POS=122850297;STRANDS=++:26;IMPRECISE;CIPOS=-30,427;CIEND=-30,328;CIPOS95=-30,79;CIEND95=-30,41;MATEID=96100_2;EVENT=96100;SU=26;PE=26;SR=0;ALG=PROD;AF=0.0001026;NSAMP=3;MSQ=67.59;AC=3;AN=29246;NFAM=1
chr6	122850297	96204_1	N	N[chr17:60414590[	3385.91	LOW	SVTYPE=BND;POS=122850297;STRANDS=+-:230;IMPRECISE;CIPOS=-10,323;CIEND=-281,7;CIPOS95=-10,15;CIEND95=-7,7;MATEID=96204_2;EVENT=96204;SU=230;PE=230;SR=0;ALG=PROD;AF=0.00106;NSAMP=31;MSQ=89.15;AC=31;AN=29246;NFAM=31
chr6	122850297	96233_1	N	N[chr17:64965821[	292.14	LOW	SVTYPE=BND;POS=122850297;STRANDS=+-:17;IMPRECISE;CIPOS=-34,463;CIEND=-483,41;CIPOS95=-34,119;CIEND95=-87,41;MATEID=96233_2;EVENT=96233;SU=17;PE=17;SR=0;ALG=PROD;AF=0.000171;NSAMP=5;MSQ=38.93;AC=5;AN=29246;NFAM=5
chr6	122850297	97385_1	N	N]chr20:45629489]	197.75	LOW	SVTYPE=BND;POS=122850297;STRANDS=++:11;IMPRECISE;CIPOS=-10,333;CIEND=-10,305;CIPOS95=-1,114;CIEND95=-2,86;MATEID=97385_2;EVENT=97385;SU=11;PE=11;SR=0;ALG=PROD;AF=3.419e-05;NSAMP=1;MSQ=197.75;AC=1;AN=29246;NFAM=1
chr6	122850297	97809_1	N	N[chr22:42777258[	89.8	LOW	SVTYPE=BND;POS=122850297;STRANDS=+-:6;IMPRECISE;CIPOS=-10,504;CIEND=-220,9;CIPOS95=-1,97;CIEND95=-92,0;MATEID=97809_2;EVENT=97809;SU=6;PE=6;SR=0;ALG=PROD;AF=3.419e-05;NSAMP=1;MSQ=89.8;AC=1;AN=29246;NFAM=1
chr6	122850297	98378_1	N	N[chr7:102874734[	98.75	LOW	SVTYPE=BND;POS=122850297;STRANDS=+-:9;IMPRECISE;CIPOS=-10,9;CIEND=-10,9;CIPOS95=-2,3;CIEND95=-3,1;MATEID=98378_2;EVENT=98378;SU=9;PE=8;SR=1;ALG=PROD;AF=3.419e-05;NSAMP=1;MSQ=98.75;AC=1;AN=29246;NFAM=1
chr6	122850297	98456_1	N	N[chr7:119083473[	101.76	LOW	SVTYPE=BND;POS=122850297;STRANDS=+-:6;IMPRECISE;CIPOS=-10,550;CIEND=-570,9;CIPOS95=-2,119;CIEND95=-112,0;MATEID=98456_2;EVENT=98456;SU=6;PE=6;SR=0;ALG=PROD;AF=3.419e-05;NSAMP=1;MSQ=101.76;AC=1;AN=29246;NFAM=1
chr6	122850297	99438_1	N	N[chr9:15440997[	941.65	LOW	SVTYPE=BND;POS=122850297;STRANDS=+-:70;IMPRECISE;CIPOS=-12,327;CIEND=-346,9;CIPOS95=-12,36;CIEND95=-23,9;MATEID=99438_2;EVENT=99438;SU=70;PE=70;SR=0;ALG=PROD;AF=0.0002052;NSAMP=6;MSQ=104.56;AC=6;AN=29246;NFAM=6
chr6	122850298	597463_2	N	N]chr6:106772961]	230.9	LOW	SVTYPE=BND;POS=122850298;STRANDS=++:24;IMPRECISE;CIPOS=-21,425;CIEND=-10,310;CIPOS95=-21,44;CIEND95=-10,31;MATEID=597463_1;EVENT=597463;SECONDARY;SU=24;PE=24;SR=0;ALG=PROD;AF=0.000171;NSAMP=5;MSQ=45.62;AC=5;AN=29246;NFAM=4
chr6	122850298	94001_1	N	N]chr12:119610817]	124.15	LOW	SVTYPE=BND;POS=122850298;STRANDS=++:14;IMPRECISE;CIPOS=-30,481;CIEND=-30,418;CIPOS95=-30,68;CIEND95=-30,62;MATEID=94001_2;EVENT=94001;SU=14;PE=14;SR=0;ALG=PROD;AF=6.839e-05;NSAMP=2;MSQ=61.24;AC=2;AN=29246;NFAM=2
chr6	122850298	97355_1	N	N[chr20:39059663[	2000.63	LOW	SVTYPE=BND;POS=122850298;STRANDS=+-:126;IMPRECISE;CIPOS=-11,323;CIEND=-314,10;CIPOS95=-11,25;CIEND95=-13,10;MATEID=97355_2;EVENT=97355;SU=126;PE=126;SR=0;ALG=PROD;AF=0.0006497;NSAMP=19;MSQ=92.36;AC=19;AN=29246;NFAM=19
chr6	122850298	98925_1	N	N[chr8:60353883[	95.74	LOW	SVTYPE=BND;POS=122850298;STRANDS=+-:7;IMPRECISE;CIPOS=-10,338;CIEND=-311,9;CIPOS95=-2,99;CIEND95=-84,0;MATEID=98925_2;EVENT=98925;SU=7;PE=7;SR=0;ALG=PROD;AF=3.419e-05;NSAMP=1;MSQ=95.74;AC=1;AN=29246;NFAM=1
chr6	122850299	96194_1	N	N[chr17:59335142[	38.82	LOW	SVTYPE=BND;POS=122850299;STRANDS=+-:5;IMPRECISE;CIPOS=-10,623;CIEND=-542,9;CIPOS95=0,154;CIEND95=-108,2;MATEID=96194_2;EVENT=96194;SU=5;PE=5;SR=0;ALG=PROD;AF=3.419e-05;NSAMP=1;MSQ=38.82;AC=1;AN=29246;NFAM=1
chr6	122850299	96874_1	N	N[chr19:20105496[	350.04	LOW	SVTYPE=BND;POS=122850299;STRANDS=+-:25;IMPRECISE;CIPOS=-26,471;CIEND=-268,16;CIPOS95=-26,56;CIEND95=-34,16;MATEID=96874_2;EVENT=96874;SU=25;PE=25;SR=0;ALG=PROD;AF=0.0001368;NSAMP=4;MSQ=87.51;AC=4;AN=29246;NFAM=4
chr6	122850300	13922_2	N	N]chr1:160930723]	589.97	LOW	SVTYPE=BND;POS=122850300;STRANDS=++:57;IMPRECISE;CIPOS=-15,441;CIEND=-48,326;CIPOS95=-15,52;CIEND95=-23,23;MATEID=13922_1;EVENT=13922;SECONDARY;SU=57;PE=57;SR=0;ALG=PROD;AF=0.000171;NSAMP=5;MSQ=73.13;AC=5;AN=29246;NFAM=5
chr6	122850300	95110_1	N	N]chr15:64012699]	44.45	LOW	SVTYPE=BND;POS=122850300;STRANDS=++:8;IMPRECISE;CIPOS=-10,506;CIEND=-10,348;CIPOS95=-1,136;CIEND95=-1,99;MATEID=95110_2;EVENT=95110;SU=8;PE=8;SR=0;ALG=PROD;AF=3.419e-05;NSAMP=1;MSQ=44.45;AC=1;AN=29246;NFAM=1
chr6	122850300	97887_1	N	N[chr7:6737969[	179.47	LOW	SVTYPE=BND;POS=122850300;STRANDS=+-:15;IMPRECISE;CIPOS=-30,472;CIEND=-285,48;CIPOS95=-30,95;CIEND95=-58,48;MATEID=97887_2;EVENT=97887;SU=15;PE=15;SR=0;ALG=PROD;AF=0.0001026;NSAMP=3;MSQ=59.82;AC=3;AN=29246;NFAM=3
chr6	122850301	53935_2	N	N[chr2:95073372[	68.63	LOW	SVTYPE=BND;POS=122850301;STRANDS=-+:9;IMPRECISE;CIPOS=-50,468;CIEND=-457,49;CIPOS95=-50,142;CIEND95=-106,49;MATEID=53935_1;EVENT=53935;SECONDARY;SU=9;PE=9;SR=0;ALG=PROD;AF=3.419e-05;NSAMP=1;MSQ=68.63;AC=1;AN=29246;NFAM=1
chr6	122850301	92857_1	N	N[chr11:62588017[	38.63	LOW	SVTYPE=BND;POS=122850301;STRANDS=+-:8;IMPRECISE;CIPOS=-10,538;CIEND=-570,9;CIPOS95=-1,134;CIEND95=-158,0;MATEID=92857_2;EVENT=92857;SU=8;PE=8;SR=0;ALG=PROD;AF=3.419e-05;NSAMP=1;MSQ=38.63;AC=1;AN=29246;NFAM=1
chr6	122850301	97848_1	N	N]chr22:49506694]	14.67	LOW	SVTYPE=BND;POS=122850301;STRANDS=++:6;IMPRECISE;CIPOS=-10,390;CIEND=-10,371;CIPOS95=-1,119;CIEND95=-2,108;MATEID=97848_2;EVENT=97848;SU=6;PE=6;SR=0;ALG=PROD;AF=3.419e-05;NSAMP=1;MSQ=14.67;AC=1;AN=29246;NFAM=1
chr6	122850302	93001_1	N	N[chr11:130504296[	212.66	LOW	SVTYPE=BND;POS=122850302;STRANDS=+-:12;IMPRECISE;CIPOS=-30,408;CIEND=-311,29;CIPOS95=-30,94;CIEND95=-67,29;MATEID=93001_2;EVENT=93001;SU=12;PE=12;SR=0;ALG=PROD;AF=6.839e-05;NSAMP=2;MSQ=106.33;AC=2;AN=29246;NFAM=2
chr6	122850302	95823_1	N	N[chr16:86665416[	179678	LOW	SVTYPE=BND;POS=122850302;STRANDS=+-:13464;CIPOS=-3,7;CIEND=-9,1;CIPOS95=0,0;CIEND95=0,0;MATEID=95823_2;EVENT=95823;SU=13464;PE=13458;SR=6;ALG=PROD;AF=0.03816;NSAMP=1116;MSQ=98.6;AC=1116;AN=29246;NFAM=1060
chr6	122850307	79651_2	N	N[chr4:3017926[	53.47	LOW	SVTYPE=BND;POS=122850307;STRANDS=-+:8;IMPRECISE;CIPOS=-50,431;CIEND=-366,49;CIPOS95=-50,78;CIEND95=-94,49;MATEID=79651_1;EVENT=79651;SECONDARY;SU=8;PE=8;SR=0;ALG=PROD;AF=3.419e-05;NSAMP=1;MSQ=53.47;AC=1;AN=29246;NFAM=1
chr6	122850309	89192_2	N	N[chr5:149624901[	53.72	LOW	SVTYPE=BND;POS=122850309;STRANDS=-+:5;IMPRECISE;CIPOS=-50,627;CIEND=-606,49;CIPOS95=-50,119;CIEND95=-126,49;MATEID=89192_1;EVENT=89192;SECONDARY;SU=5;PE=5;SR=0;ALG=PROD;AF=3.419e-05;NSAMP=1;MSQ=53.72;AC=1;AN=29246;NFAM=1
chr6	122850310	96401_1	N	N]chr18:8457720]	17886.7	LOW	SVTYPE=BND;POS=122850310;STRANDS=++:1492;CIPOS=-6,9;CIEND=-2,9;CIPOS95=0,0;CIEND95=0,0;MATEID=96401_2;EVENT=96401;SU=1492;PE=1485;SR=7;ALG=PROD;AF=0.006155;NSAMP=180;MSQ=83.47;AC=180;AN=29246;NFAM=179
chr6	122850312	520869_2	N	N[chr6:31243623[	397.33	LOW	SVTYPE=BND;POS=31243623;STRANDS=-+:38;IMPRECISE;CIPOS=-30,460;CIEND=-469,9;CIPOS95=-30,59;CIEND95=-50,9;MATEID=520869_1;EVENT=520869;SECONDARY;SU=38;PE=38;SR=0;ALG=PROD;AF=0.0001026;NSAMP=3;MSQ=40.52;RECLASSIFIED;AC=3;AN=29246;NFAM=3
chr6	122850312	53943_2	N	N]chr2:177808030]	113.78	LOW	SVTYPE=BND;POS=122850312;STRANDS=++:9;IMPRECISE;CIPOS=-50,49;CIEND=-47,49;CIPOS95=-3,3;CIEND95=-3,3;MATEID=53943_1;EVENT=53943;SECONDARY;SU=9;PE=8;SR=1;ALG=PROD;AF=3.419e-05;NSAMP=1;MSQ=113.78;AC=1;AN=29246;NFAM=1
chr6	122850312	96555_1	N	N[chr18:46227286[	1892.11	LOW	SVTYPE=BND;POS=122850312;STRANDS=+-:118;IMPRECISE;CIPOS=-12,49;CIEND=-50,9;CIPOS95=-2,2;CIEND95=-2,2;MATEID=96555_2;EVENT=96555;SU=118;PE=116;SR=2;ALG=PROD;AF=0.0001026;NSAMP=3;MSQ=163.69;AC=3;AN=29246;NFAM=2
chr6	122850313	13943_2	N	N]chr1:248463792]	305.78	PASS	SVTYPE=BND;POS=122850313;STRANDS=++:7;IMPRECISE;CIPOS=-50,49;CIEND=-49,48;CIPOS95=-3,3;CIEND95=-2,2;MATEID=13943_1;EVENT=13943;SECONDARY;SU=7;PE=6;SR=1;ALG=PROD;AF=3.419e-05;NSAMP=1;MSQ=305.78;AC=1;AN=29246;NFAM=1
chr6	122850313	53926_2	N	N[chr2:45157306[	4027.96	LOW	SVTYPE=BND;POS=122850313;STRANDS=-+:115;IMPRECISE;CIPOS=-11,357;CIEND=-256,9;CIPOS95=-11,19;CIEND95=-16,9;MATEID=53926_1;EVENT=53926;SECONDARY;SU=115;PE=115;SR=0;ALG=PROD;AF=0.000718;NSAMP=21;MSQ=180.12;AC=21;AN=29246;NFAM=19
chr6	122850313	53944_2	N	N[chr2:178093605[	221.55	LOW	SVTYPE=BND;POS=122850313;STRANDS=-+:5;IMPRECISE;CIPOS=-50,655;CIEND=-631,49;CIPOS95=-50,129;CIEND95=-113,49;MATEID=53944_1;EVENT=53944;SECONDARY;SU=5;PE=5;SR=0;ALG=PROD;AF=3.419e-05;NSAMP=1;MSQ=221.55;AC=1;AN=29246;NFAM=1
chr6	122850314	94708_1	N	N[chr14:55527909[	122.73	LOW	SVTYPE=BND;POS=122850314;STRANDS=+-:6;IMPRECISE;CIPOS=-10,377;CIEND=-383,6;CIPOS95=-2,109;CIEND95=-129,0;MATEID=94708_2;EVENT=94708;SU=6;PE=6;SR=0;ALG=PROD;AF=3.419e-05;NSAMP=1;MSQ=122.73;AC=1;AN=29246;NFAM=1
chr6	122850316	53939_2	N	N]chr2:151812101]	134.63	LOW	SVTYPE=BND;POS=122850316;STRANDS=++:12;CIPOS=-45,44;CIEND=-45,44;CIPOS95=0,0;CIEND95=0,0;MATEID=53939_1;EVENT=53939;SECONDARY;SU=12;PE=5;SR=7;ALG=PROD;AF=3.419e-05;NSAMP=1;MSQ=134.5;AC=1;AN=29246;NFAM=1
chr6	122850316	93737_1	N	N]chr12:66712258]	56.47	LOW	SVTYPE=BND;POS=122850316;STRANDS=++:11;CIPOS=-10,9;CIEND=-5,4;CIPOS95=0,0;CIEND95=0,0;MATEID=93737_2;EVENT=93737;SU=11;PE=4;SR=7;ALG=PROD;AF=3.419e-05;NSAMP=1;MSQ=56.47;AC=1;AN=29246;NFAM=1
chr6	122850316	94630_1	N	N[chr14:39241906[	847.81	LOW	SVTYPE=BND;POS=122850316;STRANDS=+-:88;CIPOS=-10,9;CIEND=-10,9;CIPOS95=0,0;CIEND95=0,0;MATEID=94630_2;EVENT=94630;SU=88;PE=43;SR=45;ALG=PROD;AF=0.0001026;NSAMP=3;MSQ=259.69;AC=3;AN=29246;NFAM=3
chr6	122850317	94205_1	N	N]chr13:43000326]	794	LOW	SVTYPE=BND;POS=122850317;STRANDS=++:92;CIPOS=-8,9;CIEND=-4,3;CIPOS95=0,0;CIEND95=0,0;MATEID=94205_2;EVENT=94205;SU=92;PE=45;SR=47;ALG=PROD;AF=0.0001368;NSAMP=4;MSQ=151;AC=4;AN=29246;NFAM=4
chr6	122850317	98016_1	N	N]chr7:28167855]	281.22	LOW	SVTYPE=BND;POS=122850317;STRANDS=++:15;IMPRECISE;CIPOS=-30,403;CIEND=-30,422;CIPOS95=-30,64;CIEND95=-30,78;MATEID=98016_2;EVENT=98016;SU=15;PE=15;SR=0;ALG=PROD;AF=3.419e-05;NSAMP=1;MSQ=107.77;AC=1;AN=29246;NFAM=1
chr6	122850318	79649_2	N	N[chr4:143358006[	347.51	LOW	SVTYPE=BND;POS=122850318;STRANDS=-+:28;CIPOS=-45,44;CIEND=-50,49;CIPOS95=0,0;CIEND95=0,0;MATEID=79649_1;EVENT=79649;SECONDARY;SU=28;PE=15;SR=13;ALG=PROD;AF=6.839e-05;NSAMP=2;MSQ=173.51;AC=2;AN=29246;NFAM=2
chr6	122850318	92190_1	N	N]chr10:96461292]	4354.12	LOW	SVTYPE=BND;POS=122850318;STRANDS=++:432;CIPOS=-2,1;CIEND=-2,1;CIPOS95=0,0;CIEND95=0,0;MATEID=92190_2;EVENT=92190;SU=432;PE=229;SR=203;ALG=PROD;AF=0.0007864;NSAMP=23;MSQ=176.57;AC=23;AN=29246;NFAM=22
chr6	122850318	93461_1	N	N[chr12:8667669[	961.72	LOW	SVTYPE=BND;POS=122850318;STRANDS=+-:92;CIPOS=-5,5;CIEND=-10,9;CIPOS95=0,0;CIEND95=0,0;MATEID=93461_2;EVENT=93461;SU=92;PE=51;SR=41;ALG=PROD;AF=6.839e-05;NSAMP=2;MSQ=245.72;AC=2;AN=29246;NFAM=2
chr6	122850318	95065_1	N	N]chr15:42850941]	263.37	PASS	SVTYPE=BND;POS=122850318;STRANDS=++:22;CIPOS=-3,2;CIEND=-10,9;CIPOS95=0,0;CIEND95=0,0;MATEID=95065_2;EVENT=95065;SU=22;PE=12;SR=10;ALG=PROD;AF=3.419e-05;NSAMP=1;MSQ=263.37;AC=1;AN=29246;NFAM=1
chr6	122850318	96501_1	N	N[chr18:31976134[	733.64	LOW	SVTYPE=BND;POS=122850318;STRANDS=+-:90;CIPOS=-10,9;CIEND=-6,4;CIPOS95=0,0;CIEND95=0,0;MATEID=96501_2;EVENT=96501;SU=90;PE=48;SR=42;ALG=PROD;AF=0.0001368;NSAMP=4;MSQ=136.99;AC=4;AN=29246;NFAM=4
chr6	122850318	97269_1	N	N[chr20:25732001[	1314.82	LOW	SVTYPE=BND;POS=122850318;STRANDS=+-:131;CIPOS=-5,7;CIEND=-8,5;CIPOS95=0,0;CIEND95=0,0;MATEID=97269_2;EVENT=97269;SU=131;PE=79;SR=52;ALG=PROD;AF=0.0002735;NSAMP=8;MSQ=164.35;AC=8;AN=29246;NFAM=8
chr6	122850318	98496_1	N	N]chr7:128984752]	233.38	LOW	SVTYPE=BND;POS=122850318;STRANDS=++:22;CIPOS=-10,9;CIEND=-3,2;CIPOS95=0,0;CIEND95=0,0;MATEID=98496_2;EVENT=98496;SU=22;PE=13;SR=9;ALG=PROD;AF=3.419e-05;NSAMP=1;MSQ=233.38;AC=1;AN=29246;NFAM=1
chr6	122850321	53927_2	N	N[chr2:112737279[	1181.71	PASS	SVTYPE=BND;POS=122850321;STRANDS=-+:71;CIPOS=-42,40;CIEND=-42,48;CIPOS95=0,0;CIEND95=0,0;MATEID=53927_1;EVENT=53927;SECONDARY;SU=71;PE=35;SR=36;ALG=PROD;AF=6.839e-05;NSAMP=2;MSQ=411.78;AC=2;AN=29246;NFAM=2
chr6	122850322	95967_1	N	N[chr17:17383402[	413.42	LOW	SVTYPE=BND;POS=122850322;STRANDS=+-:17;IMPRECISE;CIPOS=-50,457;CIEND=-461,49;CIPOS95=-50,102;CIEND95=-66,49;MATEID=95967_2;EVENT=95967;SU=17;PE=17;SR=0;ALG=PROD;AF=3.419e-05;NSAMP=1;MSQ=149.79;AC=1;AN=29246;NFAM=1
chr6	122850323	95132_1	N	N[chr15:77479025[	1033.72	PASS	SVTYPE=BND;POS=122850323;STRANDS=+-:100;CIPOS=-10,9;CIEND=-4,3;CIPOS95=0,0;CIEND95=0,0;MATEID=95132_2;EVENT=95132;SU=100;PE=54;SR=46;ALG=PROD;AF=0.0001026;NSAMP=3;MSQ=280.66;AC=3;AN=29246;NFAM=3
chr6	122850325	92757_1	N	N[chr11:12832881[	17880	LOW	SVTYPE=BND;POS=122850325;STRANDS=+-:1967;CIPOS=0,0;CIEND=0,0;CIPOS95=0,0;CIEND95=0,0;MATEID=92757_2;EVENT=92757;SU=1967;PE=1032;SR=935;ALG=PROD;AF=0.001812;NSAMP=53;MSQ=199.13;AC=53;AN=29246;NFAM=53
chr6	122850336	53942_2	N	N[chr2:172063387[	308.53	PASS	SVTYPE=BND;POS=122850336;STRANDS=-+:19;CIPOS=-45,42;CIEND=-45,41;CIPOS95=0,0;CIEND95=0,0;MATEID=53942_1;EVENT=53942;SECONDARY;SU=19;PE=13;SR=6;ALG=PROD;AF=3.419e-05;NSAMP=1;MSQ=308.4;AC=1;AN=29246;NFAM=1
chr6	122850340	92934_1	N	N[chr11:93623033[	1864.01	PASS	SVTYPE=BND;POS=122850340;STRANDS=+-:136;CIPOS=-4,4;CIEND=-10,9;CIPOS95=0,0;CIEND95=0,0;MATEID=92934_2;EVENT=92934;SU=136;PE=92;SR=44;ALG=PROD;AF=0.000171;NSAMP=5;MSQ=278.7;AC=5;AN=29246;NFAM=5
chr6	122850351	96863_1	N	N]chr19:18916459]	191.49	LOW	SVTYPE=BND;POS=122850351;STRANDS=++:13;IMPRECISE;CIPOS=-6,9;CIEND=-10,9;CIPOS95=-1,3;CIEND95=-3,3;MATEID=96863_2;EVENT=96863;SU=13;PE=12;SR=1;ALG=PROD;AF=3.419e-05;NSAMP=1;MSQ=191.49;AC=1;AN=29246;NFAM=1
chr6	122850354	13934_2	N	N]chr1:40147756]	281.54	PASS	SVTYPE=BND;POS=122850354;STRANDS=++:21;CIPOS=-50,49;CIEND=-43,43;CIPOS95=0,0;CIEND95=0,0;MATEID=13934_1;EVENT=13934;SECONDARY;SU=21;PE=13;SR=8;ALG=PROD;AF=3.419e-05;NSAMP=1;MSQ=281.54;AC=1;AN=29246;NFAM=1
chr6	122850354	94233_1	N	[chr13:49377308[N	241.68	LOW	SVTYPE=BND;POS=122850354;STRANDS=--:10;IMPRECISE;CIPOS=-329,29;CIEND=-587,29;CIPOS95=-79,29;CIEND95=-174,29;MATEID=94233_2;EVENT=94233;SU=10;PE=10;SR=0;ALG=PROD;AF=0.0001368;NSAMP=4;MSQ=20.13;AC=4;AN=29246;NFAM=4
chr6	122850354	98801_1	N	N[chr8:29777990[	350.54	LOW	SVTYPE=BND;POS=122850354;STRANDS=+-:26;CIPOS=-25,25;CIEND=-26,22;CIPOS95=0,0;CIEND95=0,0;MATEID=98801_2;EVENT=98801;SU=26;PE=20;SR=6;ALG=PROD;AF=6.839e-05;NSAMP=2;MSQ=175.27;AC=2;AN=29246;NFAM=2
chr6	122850358	93384_1	N	N]chr12:915124]	1091.96	LOW	SVTYPE=BND;POS=122850358;STRANDS=++:94;CIPOS=-24,27;CIEND=-27,29;CIPOS95=0,0;CIEND95=0,0;MATEID=93384_2;EVENT=93384;SU=94;PE=71;SR=23;ALG=PROD;AF=0.0002393;NSAMP=7;MSQ=155.99;AC=7;AN=29246;NFAM=7
chr6	122850462	523503_2	N	N[chr6:63298310[	2656.5	PASS	SVTYPE=BND;POS=63298310;STRANDS=-+:221;CIPOS=-2,1;CIEND=-4,1;CIPOS95=0,0;CIEND95=0,0;MATEID=523503_1;EVENT=523503;SECONDARY;SU=221;PE=129;SR=92;ALG=PROD;AF=6.839e-05;NSAMP=2;MSQ=296.87;RECLASSIFIED;AC=2;AN=29246;NFAM=2
chr6	122860325	100499_1	N	[chrX:114280961[N	108.62	LOW	SVTYPE=BND;POS=122860325;STRANDS=--:8;CIPOS=-10,9;CIEND=-10,9;CIPOS95=0,0;CIEND95=0,0;MATEID=100499_2;EVENT=100499;SU=8;PE=0;SR=8;ALG=PROD;AF=3.419e-05;NSAMP=1;MSQ=107.77;AC=1;AN=29246;NFAM=1
chr6	122865767	53948_2	N	N]chr2:64037974]	4145.58	LOW	SVTYPE=BND;POS=122865767;STRANDS=++:1127;CIPOS=0,0;CIEND=0,0;CIPOS95=0,0;CIEND95=0,0;MATEID=53948_1;EVENT=53948;SECONDARY;SU=1127;PE=11;SR=1116;ALG=PROD;AF=0.003214;NSAMP=94;MSQ=36.43;AC=94;AN=29246;NFAM=94
chr6	122872861	383360_1	N	N[chr6:122873060[	372.94	LOW	SVTYPE=BND;POS=122872861;STRANDS=+-:13;CIPOS=-10,9;CIEND=-10,9;CIPOS95=0,0;CIEND95=0,0;MATEID=383360_2;EVENT=383360;SU=13;PE=0;SR=13;ALG=PROD;AF=6.839e-05;NSAMP=2;MSQ=28.34;RECLASSIFIED;AC=2;AN=29246;NFAM=2
chr6	122873060	383360_2	N	]chr6:122872861]N	372.94	LOW	SVTYPE=BND;POS=122872861;STRANDS=+-:13;CIPOS=-10,9;CIEND=-10,9;CIPOS95=0,0;CIEND95=0,0;MATEID=383360_1;EVENT=383360;SECONDARY;SU=13;PE=0;SR=13;ALG=PROD;AF=6.839e-05;NSAMP=2;MSQ=28.34;RECLASSIFIED;AC=2;AN=29246;NFAM=2
chr6	122875320	99483_1	N	]chr9:25594459]N	6087.99	LOW	SVTYPE=BND;POS=122875320;STRANDS=-+:8;CIPOS=-30,29;CIEND=-29,29;CIPOS95=0,0;CIEND95=0,0;MATEID=99483_2;EVENT=99483;SU=8;PE=4;SR=4;ALG=PROD;AF=0.004684;NSAMP=136;MSQ=39.82;AC=137;AN=29246;NFAM=134
chr6	122889581	524564	N	<DUP>	208.58	PASS	SVTYPE=DUP;POS=122889581;SVLEN=44578;END=122934159;STRANDS=-+:17;IMPRECISE;CIPOS=-322,9;CIEND=-10,241;CIPOS95=-30,3;CIEND95=-3,42;SU=17;PE=17;SR=0;ALG=PROD;AF=3.419e-05;NSAMP=1;MSQ=207.6;AC=1;AN=29246;NFAM=1
chr6	122901126	100649_1	N	[chrX:138984462[N	715.25	LOW	SVTYPE=BND;POS=122901126;STRANDS=--:12;IMPRECISE;CIPOS=-230,29;CIEND=-498,29;CIPOS95=-25,25;CIEND95=-93,29;MATEID=100649_2;EVENT=100649;SU=12;PE=12;SR=0;ALG=PROD;AF=0.0009574;NSAMP=28;MSQ=20.14;AC=28;AN=29246;NFAM=28
chr6	122901162	100650_1	N	N]chrX:138984631]	6542.9	LOW	SVTYPE=BND;POS=122901162;STRANDS=++:493;IMPRECISE;CIPOS=-10,100;CIEND=-16,320;CIPOS95=-2,2;CIEND95=-16,19;MATEID=100650_2;EVENT=100650;SU=493;PE=493;SR=0;ALG=PROD;AF=0.005368;NSAMP=157;MSQ=30.96;RETAINED;AC=157;AN=29246;NFAM=156
chr6	122905849	89197_2	N	[chr5:173283476[N	2185.36	LOW	SVTYPE=BND;POS=122905849;STRANDS=--:20;CIPOS=-9,8;CIEND=-9,8;CIPOS95=0,0;CIEND95=0,0;MATEID=89197_1;EVENT=89197;SECONDARY;SU=20;PE=0;SR=20;ALG=PROD;AF=0.001915;NSAMP=56;MSQ=20.72;AC=56;AN=29246;NFAM=56
chr6	122905878	520256_2	N	N[chr6:17094055[	70258.6	LOW	SVTYPE=BND;POS=17094055;STRANDS=-+:5;CIPOS=-10,9;CIEND=-10,9;CIPOS95=0,0;CIEND95=0,0;MATEID=520256_1;EVENT=520256;SECONDARY;SU=5;PE=0;SR=5;ALG=PROD;AF=0.09136;NSAMP=2663;MSQ=14.68;RECLASSIFIED;AC=2672;AN=29246;NFAM=2587
chr6	122906097	524565_1	N	]chr6:122910519]N	3554.14	LOW	SVTYPE=BND;POS=122906097;STRANDS=-+:561;IMPRECISE;CIPOS=-20,2;CIEND=-8,88;CIPOS95=0,0;CIEND95=-2,2;MATEID=524565_2;EVENT=524565;SU=561;PE=561;SR=0;ALG=PROD;AF=0.001299;NSAMP=38;MSQ=63.86;RECLASSIFIED;AC=38;AN=29246;NFAM=36
chr6	122910519	524565_2	N	N[chr6:122906097[	3554.14	LOW	SVTYPE=BND;POS=122906097;STRANDS=-+:561;IMPRECISE;CIPOS=-8,88;CIEND=-20,2;CIPOS95=-2,2;CIEND95=0,0;MATEID=524565_1;EVENT=524565;SECONDARY;SU=561;PE=561;SR=0;ALG=PROD;AF=0.001299;NSAMP=38;MSQ=63.86;RECLASSIFIED;AC=38;AN=29246;NFAM=36
chr6	122918781	100001_1	N	N]chrX:11713314]	10976.4	LOW	SVTYPE=BND;POS=122918781;STRANDS=++:34;IMPRECISE;CIPOS=-50,270;CIEND=-33,487;CIPOS95=-23,23;CIEND95=-33,108;MATEID=100001_2;EVENT=100001;SU=34;PE=34;SR=0;ALG=PROD;AF=0.007762;NSAMP=227;MSQ=33.67;AC=227;AN=29246;NFAM=227
chr6	122920640	383362_1	N	N[chr6:122921134[	915.4	PASS	SVTYPE=BND;POS=122920640;STRANDS=+-:34;CIPOS=-10,4;CIEND=-9,9;CIPOS95=0,0;CIEND95=0,0;MATEID=383362_2;EVENT=383362;SU=34;PE=14;SR=20;ALG=PROD;AF=6.841e-05;NSAMP=2;MSQ=427.11;RECLASSIFIED;AC=2;AN=29236;NFAM=2
chr6	122921134	383362_2	N	]chr6:122920640]N	915.4	PASS	SVTYPE=BND;POS=122920640;STRANDS=+-:34;CIPOS=-9,9;CIEND=-10,4;CIPOS95=0,0;CIEND95=0,0;MATEID=383362_1;EVENT=383362;SECONDARY;SU=34;PE=14;SR=20;ALG=PROD;AF=6.841e-05;NSAMP=2;MSQ=427.11;RECLASSIFIED;AC=2;AN=29236;NFAM=2
chr6	122926844	381707_2	N	]chr6:103603249]N	83336.7	LOW	SVTYPE=BND;POS=103603249;STRANDS=+-:131;CIPOS=-6,6;CIEND=-6,6;CIPOS95=0,0;CIEND95=0,0;MATEID=381707_1;EVENT=381707;SECONDARY;SU=131;PE=0;SR=131;ALG=PROD;AF=0.03354;NSAMP=981;MSQ=45.32;RECLASSIFIED;AC=981;AN=29246;NFAM=952
chr6	122940880	383363_1	N	N[chr6:122940957[	143.71	LOW	SVTYPE=BND;POS=122940880;STRANDS=+-:7;CIPOS=-5,4;CIEND=-5,4;CIPOS95=0,0;CIEND95=0,0;MATEID=383363_2;EVENT=383363;SU=7;PE=0;SR=7;ALG=PROD;AF=3.419e-05;NSAMP=1;MSQ=143.71;RECLASSIFIED;AC=1;AN=29246;NFAM=1
chr6	122940957	383363_2	N	]chr6:122940880]N	143.71	LOW	SVTYPE=BND;POS=122940880;STRANDS=+-:7;CIPOS=-5,4;CIEND=-5,4;CIPOS95=0,0;CIEND95=0,0;MATEID=383363_1;EVENT=383363;SECONDARY;SU=7;PE=0;SR=7;ALG=PROD;AF=3.419e-05;NSAMP=1;MSQ=143.71;RECLASSIFIED;AC=1;AN=29246;NFAM=1
chr6	122945120	383365_1	N	N[chr6:122945329[	286.64	LOW	SVTYPE=BND;POS=122945120;STRANDS=+-:4;CIPOS=-9,8;CIEND=-9,8;CIPOS95=0,0;CIEND95=0,0;MATEID=383365_2;EVENT=383365;SU=4;PE=0;SR=4;ALG=PROD;AF=6.839e-05;NSAMP=2;MSQ=140.74;RECLASSIFIED;AC=2;AN=29246;NFAM=2
chr6	122945329	383365_2	N	]chr6:122945120]N	286.64	LOW	SVTYPE=BND;POS=122945120;STRANDS=+-:4;CIPOS=-9,8;CIEND=-9,8;CIPOS95=0,0;CIEND95=0,0;MATEID=383365_1;EVENT=383365;SECONDARY;SU=4;PE=0;SR=4;ALG=PROD;AF=6.839e-05;NSAMP=2;MSQ=140.74;RECLASSIFIED;AC=2;AN=29246;NFAM=2
chr6	122959468	383366_1	N	N[chr6:122959879[	1141.97	LOW	SVTYPE=BND;POS=122959468;STRANDS=+-:22;CIPOS=-2,1;CIEND=-10,9;CIPOS95=0,0;CIEND95=0,0;MATEID=383366_2;EVENT=383366;SU=22;PE=9;SR=13;ALG=PROD;AF=0.000889;NSAMP=26;MSQ=41.48;RECLASSIFIED;AC=26;AN=29246;NFAM=26
chr6	122959879	383366_2	N	]chr6:122959468]N	1141.97	LOW	SVTYPE=BND;POS=122959468;STRANDS=+-:22;CIPOS=-10,9;CIEND=-2,1;CIPOS95=0,0;CIEND95=0,0;MATEID=383366_1;EVENT=383366;SECONDARY;SU=22;PE=9;SR=13;ALG=PROD;AF=0.000889;NSAMP=26;MSQ=41.48;RECLASSIFIED;AC=26;AN=29246;NFAM=26
chr6	122976225	383367	N	<DEL>	725.46	PASS	SVTYPE=DEL;POS=122976225;SVLEN=-3150;END=122979375;STRANDS=+-:25;CIPOS=-4,4;CIEND=-10,9;CIPOS95=0,0;CIEND95=0,0;SU=25;PE=19;SR=6;ALG=PROD;AF=3.419e-05;NSAMP=1;MSQ=725.46;AC=1;AN=29246;NFAM=1
chr6	122989862	524567	N	<DUP>	73.04	PASS	SVTYPE=DUP;POS=122989862;SVLEN=6535;END=122996397;STRANDS=-+:9;IMPRECISE;CIPOS=-10,6;CIEND=-6,9;CIPOS95=-1,0;CIEND95=-1,1;SU=9;PE=6;SR=3;ALG=PROD;AF=3.419e-05;NSAMP=1;MSQ=72.74;AC=1;AN=29246;NFAM=1
chr6	122996271	383368_1	N	N[chr6:122996662[	194.46	LOW	SVTYPE=BND;POS=122996271;STRANDS=+-:25;IMPRECISE;CIPOS=-7,8;CIEND=-7,9;CIPOS95=0,0;CIEND95=-2,2;MATEID=383368_2;EVENT=383368;SU=25;PE=0;SR=25;ALG=PROD;AF=0.0002393;NSAMP=7;MSQ=20.25;RECLASSIFIED;AC=7;AN=29246;NFAM=7
chr6	122996662	383368_2	N	]chr6:122996271]N	194.46	LOW	SVTYPE=BND;POS=122996271;STRANDS=+-:25;IMPRECISE;CIPOS=-7,9;CIEND=-7,8;CIPOS95=-2,2;CIEND95=0,0;MATEID=383368_1;EVENT=383368;SECONDARY;SU=25;PE=0;SR=25;ALG=PROD;AF=0.0002393;NSAMP=7;MSQ=20.25;RECLASSIFIED;AC=7;AN=29246;NFAM=7
chr6	123002587	100174_1	N	]chrX:41018634]N	570.59	LOW	SVTYPE=BND;POS=123002587;STRANDS=-+:25;CIPOS=-9,8;CIEND=-9,8;CIPOS95=0,0;CIEND95=0,0;MATEID=100174_2;EVENT=100174;SU=25;PE=0;SR=25;ALG=PROD;AF=0.0003419;NSAMP=10;MSQ=38.13;AC=10;AN=29246;NFAM=10
chr6	123004141	383369	N	<DEL>	257.75	PASS	SVTYPE=DEL;POS=123004141;SVLEN=-1010;END=123005151;STRANDS=+-:12;CIPOS=-5,4;CIEND=-6,3;CIPOS95=0,0;CIEND95=0,0;SU=12;PE=5;SR=7;ALG=PROD;AF=3.419e-05;NSAMP=1;MSQ=257.75;AC=1;AN=29246;NFAM=1
chr6	123016683	383370	N	<DEL>	818.42	PASS	SVTYPE=DEL;POS=123016683;SVLEN=-1185;END=123017868;STRANDS=+-:33;CIPOS=-10,1;CIEND=-2,0;CIPOS95=0,0;CIEND95=0,0;SU=33;PE=17;SR=16;ALG=PROD;AF=3.419e-05;NSAMP=1;MSQ=818.39;AC=1;AN=29246;NFAM=1
chr6	123017107	523583_2	N	N[chr6:66512981[	19447.8	LOW	SVTYPE=BND;POS=66512981;STRANDS=-+:5;CIPOS=-8,8;CIEND=-9,6;CIPOS95=0,0;CIEND95=0,0;MATEID=523583_1;EVENT=523583;SECONDARY;SU=5;PE=1;SR=4;ALG=PROD;AF=0.03392;NSAMP=536;MSQ=18.43;RECLASSIFIED;AC=992;AN=29246;NFAM=521
chr6	123031257	383371	N	<DEL>	2796.5	PASS	SVTYPE=DEL;POS=123031257;SVLEN=-1033;END=123032290;STRANDS=+-:109;CIPOS=-25,27;CIEND=-29,23;CIPOS95=0,0;CIEND95=0,0;SU=109;PE=91;SR=18;ALG=PROD;AF=0.0001368;NSAMP=4;MSQ=699.13;AC=4;AN=29246;NFAM=3
chr6	123040770	96975_1	N	[chr19:35981300[N	627.41	LOW	SVTYPE=BND;POS=123040770;STRANDS=--:4;CIPOS=-49,48;CIEND=-49,48;CIPOS95=0,0;CIEND95=0,0;MATEID=96975_2;EVENT=96975;SU=4;PE=0;SR=4;ALG=PROD;AF=0.0004445;NSAMP=13;MSQ=24.31;AC=13;AN=29246;NFAM=13
chr6	123040770	97410_1	N	[chr20:50666184[N	2218.96	LOW	SVTYPE=BND;POS=123040770;STRANDS=--:12;CIPOS=-29,28;CIEND=-26,28;CIPOS95=0,0;CIEND95=0,0;MATEID=97410_2;EVENT=97410;SU=12;PE=0;SR=12;ALG=PROD;AF=0.001641;NSAMP=48;MSQ=24.64;AC=48;AN=29246;NFAM=48
chr6	123040770	98818_1	N	[chr8:33534696[N	3245.79	LOW	SVTYPE=BND;POS=123040770;STRANDS=--:8;CIPOS=-29,28;CIEND=-29,28;CIPOS95=0,0;CIEND95=0,0;MATEID=98818_2;EVENT=98818;SU=8;PE=0;SR=8;ALG=PROD;AF=0.002428;NSAMP=71;MSQ=20.76;AC=71;AN=29246;NFAM=71
chr6	123040806	13944_2	N	N[chr1:13239860[	88.1	LOW	SVTYPE=BND;POS=123040806;STRANDS=-+:17;CIPOS=-26,25;CIEND=-26,25;CIPOS95=0,0;CIEND95=0,0;MATEID=13944_1;EVENT=13944;SECONDARY;SU=17;PE=0;SR=17;ALG=PROD;AF=0.0001026;NSAMP=3;MSQ=13.16;AC=3;AN=29246;NFAM=3
chr6	123052736	383372	N	<DEL>	1.24075e+06	PASS	SVTYPE=DEL;POS=123052736;SVLEN=-343;END=123053079;STRANDS=+-:17416;CIPOS=0,0;CIEND=0,0;CIPOS95=0,0;CIEND95=0,0;SU=17416;PE=4902;SR=12514;ALG=PROD;AF=0.07177;NSAMP=2015;MSQ=412.02;MEDGQR=2.73;Q10GQR=2.32;AC=2099;AN=29246;NFAM=1909
chr6	123053536	383373	N	<DEL>	778.94	PASS	SVTYPE=DEL;POS=123053536;SVLEN=-1392;END=123054928;STRANDS=+-:45;IMPRECISE;CIPOS=-25,290;CIEND=-281,29;CIPOS95=-25,29;CIEND95=-24,24;SU=45;PE=45;SR=0;ALG=PROD;AF=0.0001026;NSAMP=3;MSQ=203.73;AC=3;AN=29246;NFAM=3
chr6	123075339	94714_1	N	]chr14:56706566]N	556411	LOW	SVTYPE=BND;POS=123075339;STRANDS=-+:25134;CIPOS=0,0;CIEND=0,0;CIPOS95=0,0;CIEND95=0,0;MATEID=94714_2;EVENT=94714;SU=25134;PE=0;SR=25134;ALG=PROD;AF=0.1928;NSAMP=5639;MSQ=66.59;AC=5639;AN=29246;NFAM=5410
chr6	123085243	383376_1	N	N[chr6:123085360[	5825.62	PASS	SVTYPE=BND;POS=123085243;STRANDS=+-:133;CIPOS=-4,3;CIEND=-4,3;CIPOS95=0,0;CIEND95=0,0;MATEID=383376_2;EVENT=383376;SU=133;PE=3;SR=130;ALG=PROD;AF=0.0003761;NSAMP=11;MSQ=261.52;RECLASSIFIED;AC=11;AN=29246;NFAM=9
chr6	123085360	383376_2	N	]chr6:123085243]N	5825.62	PASS	SVTYPE=BND;POS=123085243;STRANDS=+-:133;CIPOS=-4,3;CIEND=-4,3;CIPOS95=0,0;CIEND95=0,0;MATEID=383376_1;EVENT=383376;SECONDARY;SU=133;PE=3;SR=130;ALG=PROD;AF=0.0003761;NSAMP=11;MSQ=261.52;RECLASSIFIED;AC=11;AN=29246;NFAM=9
chr6	123099218	383377	N	<DEL>	230.09	PASS	SVTYPE=DEL;POS=123099218;SVLEN=-151;END=123099369;STRANDS=+-:11;CIPOS=-3,2;CIEND=-3,2;CIPOS95=0,0;CIEND95=0,0;SU=11;PE=0;SR=11;ALG=PROD;AF=3.419e-05;NSAMP=1;MSQ=227.75;AC=1;AN=29246;NFAM=1
chr6	123106044	597804	N	<INV>	113637	PASS	SVTYPE=INV;POS=123106044;SVLEN=3781;END=123109825;STRANDS=++:3391,--:3119;CIPOS=0,0;CIEND=-2,0;CIPOS95=0,0;CIEND95=0,0;SU=6510;PE=4143;SR=2367;ALG=PROD;AF=0.002838;NSAMP=82;MSQ=768.3;AC=83;AN=29246;NFAM=79
chr6	123108109	13945_2	N	N[chr1:247395229[	4036.54	LOW	SVTYPE=BND;POS=123108109;STRANDS=-+:188;CIPOS=-4,4;CIEND=-4,4;CIPOS95=0,0;CIEND95=0,0;MATEID=13945_1;EVENT=13945;SECONDARY;SU=188;PE=0;SR=188;ALG=PROD;AF=0.003522;NSAMP=103;MSQ=27.35;AC=103;AN=29246;NFAM=103
chr6	123137746	13946_2	N	N]chr1:230239341]	78.85	LOW	SVTYPE=BND;POS=123137746;STRANDS=++:9;CIPOS=-29,28;CIEND=-29,28;CIPOS95=0,0;CIEND95=0,0;MATEID=13946_1;EVENT=13946;SECONDARY;SU=9;PE=0;SR=9;ALG=PROD;AF=0.0001026;NSAMP=3;MSQ=24.97;AC=3;AN=29246;NFAM=3
chr6	123172974	383382_1	N	N[chr6:123173038[	268.87	LOW	SVTYPE=BND;POS=123172974;STRANDS=+-:8;CIPOS=-10,9;CIEND=-10,9;CIPOS95=0,0;CIEND95=0,0;MATEID=383382_2;EVENT=383382;SU=8;PE=0;SR=8;ALG=PROD;AF=3.421e-05;NSAMP=1;MSQ=200.76;RECLASSIFIED;AC=1;AN=29230;NFAM=1
chr6	123173038	383382_2	N	]chr6:123172974]N	268.87	LOW	SVTYPE=BND;POS=123172974;STRANDS=+-:8;CIPOS=-10,9;CIEND=-10,9;CIPOS95=0,0;CIEND95=0,0;MATEID=383382_1;EVENT=383382;SECONDARY;SU=8;PE=0;SR=8;ALG=PROD;AF=3.421e-05;NSAMP=1;MSQ=200.76;RECLASSIFIED;AC=1;AN=29230;NFAM=1
chr6	123188319	383384_1	N	N[chr6:123188385[	404.9	PASS	SVTYPE=BND;POS=123188319;STRANDS=+-:7;CIPOS=-5,4;CIEND=-5,4;CIPOS95=0,0;CIEND95=0,0;MATEID=383384_2;EVENT=383384;SU=7;PE=0;SR=7;ALG=PROD;AF=3.419e-05;NSAMP=1;MSQ=404.65;RECLASSIFIED;AC=1;AN=29246;NFAM=1
chr6	123188385	383384_2	N	]chr6:123188319]N	404.9	PASS	SVTYPE=BND;POS=123188319;STRANDS=+-:7;CIPOS=-5,4;CIEND=-5,4;CIPOS95=0,0;CIEND95=0,0;MATEID=383384_1;EVENT=383384;SECONDARY;SU=7;PE=0;SR=7;ALG=PROD;AF=3.419e-05;NSAMP=1;MSQ=404.65;RECLASSIFIED;AC=1;AN=29246;NFAM=1
chr6	123193925	383385	N	<DEL:ME:SINE|Alu|AluYe5>	2.50262e+07	PASS	SVTYPE=MEI;POS=123193925;SVLEN=-303;END=123194228;STRANDS=+-:495872;CIPOS=0,0;CIEND=0,0;CIPOS95=0,0;CIEND95=0,0;SU=495872;PE=59849;SR=436023;AF=0.8212;NSAMP=14254;MSQ=1080.75;MEDGQR=3.47;Q10GQR=0.73;AC=24016;AN=29246;NFAM=13164
chr6	123207879	94283_1	N	[chr13:62264125[N	1048.63	LOW	SVTYPE=BND;POS=123207879;STRANDS=--:150;CIPOS=-4,3;CIEND=-4,3;CIPOS95=0,0;CIEND95=0,0;MATEID=94283_2;EVENT=94283;SU=150;PE=0;SR=150;ALG=PROD;AF=0.0004103;NSAMP=12;MSQ=29.58;AC=12;AN=29246;NFAM=12
chr6	123207904	13947_2	N	N[chr1:172337873[	18611.4	LOW	SVTYPE=BND;POS=123207904;STRANDS=-+:16;CIPOS=-9,8;CIEND=-9,8;CIPOS95=0,0;CIEND95=0,0;MATEID=13947_1;EVENT=13947;SECONDARY;SU=16;PE=0;SR=16;ALG=PROD;AF=0.01416;NSAMP=414;MSQ=30.87;AC=414;AN=29246;NFAM=405
chr6	123207904	53949_2	N	N]chr2:38708151]	22855.4	LOW	SVTYPE=BND;POS=123207904;STRANDS=++:26;CIPOS=-9,8;CIEND=-9,8;CIPOS95=0,0;CIEND95=0,0;MATEID=53949_1;EVENT=53949;SECONDARY;SU=26;PE=0;SR=26;ALG=PROD;AF=0.01416;NSAMP=414;MSQ=32.87;AC=414;AN=29246;NFAM=401
chr6	123210979	597805	N	<INV>	907.08	LOW	SVTYPE=INV;POS=123210979;SVLEN=63;END=123211042;STRANDS=++:2,--:2;IMPRECISE;CIPOS=-10,9;CIEND=-4,9;CIPOS95=-3,3;CIEND95=-3,2;SU=4;PE=3;SR=1;ALG=PROD;AF=0.001436;NSAMP=41;MSQ=16.01;AC=42;AN=29242;NFAM=41
chr6	123212123	383386_1	N	N[chr6:123213724[	58622	PASS	SVTYPE=BND;POS=123212123;STRANDS=+-:2473;CIPOS=0,0;CIEND=0,0;CIPOS95=0,0;CIEND95=0,0;MATEID=383386_2;EVENT=383386;SU=2473;PE=1431;SR=1042;ALG=PROD;AF=0.001539;NSAMP=45;MSQ=591.32;RECLASSIFIED;AC=45;AN=29246;NFAM=41
chr6	123213168	524569	N	<DUP>	106.34	PASS	SVTYPE=DUP;POS=123213168;SVLEN=168;END=123213336;STRANDS=-+:11;CIPOS=-3,2;CIEND=-3,2;CIPOS95=0,0;CIEND95=0,0;SU=11;PE=0;SR=11;ALG=PROD;AF=3.419e-05;NSAMP=1;MSQ=93.2;AC=1;AN=29246;NFAM=1
chr6	123213724	383386_2	N	]chr6:123212123]N	58622	PASS	SVTYPE=BND;POS=123212123;STRANDS=+-:2473;CIPOS=0,0;CIEND=0,0;CIPOS95=0,0;CIEND95=0,0;MATEID=383386_1;EVENT=383386;SECONDARY;SU=2473;PE=1431;SR=1042;ALG=PROD;AF=0.001539;NSAMP=45;MSQ=591.32;RECLASSIFIED;AC=45;AN=29246;NFAM=41
chr6	123225181	96901_1	N	N]chr19:23416036]	128.43	LOW	SVTYPE=BND;POS=123225181;STRANDS=++:19;CIPOS=-5,3;CIEND=-4,3;CIPOS95=0,0;CIEND95=0,0;MATEID=96901_2;EVENT=96901;SU=19;PE=11;SR=8;ALG=PROD;AF=3.419e-05;NSAMP=1;MSQ=128.43;AC=1;AN=29246;NFAM=1
chr6	123241125	597806	N	<INV>	150.61	LOW	SVTYPE=INV;POS=123241125;SVLEN=220;END=123241345;STRANDS=++:2,--:2;IMPRECISE;CIPOS=-14,0;CIEND=-10,38;CIPOS95=-14,0;CIEND95=0,29;SU=4;PE=4;SR=0;ALG=PROD;AF=0.0001711;NSAMP=4;MSQ=21.46;AC=5;AN=29228;NFAM=4
chr6	123248323	597808	N	<INV>	6.87	LOW	SVTYPE=INV;POS=123248323;SVLEN=8836;END=123257159;STRANDS=++:3,--:1;IMPRECISE;CIPOS=-10,514;CIEND=-10,560;CIPOS95=-1,210;CIEND95=-1,229;SU=4;PE=4;SR=0;ALG=PROD;AF=3.419e-05;NSAMP=1;MSQ=6.83;AC=1;AN=29246;NFAM=1
chr6	123250213	383387	N	<DEL>	3385.24	PASS	SVTYPE=DEL;POS=123250213;SVLEN=-66;END=123250279;STRANDS=+-:110;CIPOS=-4,3;CIEND=-3,3;CIPOS95=0,0;CIEND95=0,0;SU=110;PE=0;SR=110;ALG=PROD;AF=0.0001026;NSAMP=3;MSQ=390.69;AC=3;AN=29246;NFAM=2
chr6	123255230	597809_1	N	N]chr6:123255404]	37.61	LOW	SVTYPE=BND;POS=123255230;STRANDS=++:4;IMPRECISE;CIPOS=-10,21;CIEND=-10,536;CIPOS95=-1,21;CIEND95=-2,114;MATEID=597809_2;EVENT=597809;SU=4;PE=4;SR=0;ALG=PROD;AF=3.42e-05;NSAMP=1;MSQ=12.11;AC=1;AN=29240;NFAM=1
chr6	123255404	597809_2	N	N]chr6:123255230]	37.61	LOW	SVTYPE=BND;POS=123255404;STRANDS=++:4;IMPRECISE;CIPOS=-10,536;CIEND=-10,21;CIPOS95=-2,114;CIEND95=-1,21;MATEID=597809_1;EVENT=597809;SECONDARY;SU=4;PE=4;SR=0;ALG=PROD;AF=3.42e-05;NSAMP=1;MSQ=12.11;AC=1;AN=29240;NFAM=1
chr6	123259915	383389_1	N	N[chr6:123260263[	885.58	LOW	SVTYPE=BND;POS=123259915;STRANDS=+-:14;CIPOS=-3,2;CIEND=-3,2;CIPOS95=0,0;CIEND95=0,0;MATEID=383389_2;EVENT=383389;SU=14;PE=3;SR=11;ALG=PROD;AF=0.0005129;NSAMP=15;MSQ=52.54;RECLASSIFIED;AC=15;AN=29246;NFAM=15
chr6	123260263	383389_2	N	]chr6:123259915]N	885.58	LOW	SVTYPE=BND;POS=123259915;STRANDS=+-:14;CIPOS=-3,2;CIEND=-3,2;CIPOS95=0,0;CIEND95=0,0;MATEID=383389_1;EVENT=383389;SECONDARY;SU=14;PE=3;SR=11;ALG=PROD;AF=0.0005129;NSAMP=15;MSQ=52.54;RECLASSIFIED;AC=15;AN=29246;NFAM=15
chr6	123277231	89199_2	N	N]chr5:10741332]	426.92	LOW	SVTYPE=BND;POS=123277231;STRANDS=++:94;CIPOS=-25,24;CIEND=-24,24;CIPOS95=0,0;CIEND95=0,0;MATEID=89199_1;EVENT=89199;SECONDARY;SU=94;PE=39;SR=55;ALG=PROD;AF=0.0002052;NSAMP=6;MSQ=71.15;AC=6;AN=29246;NFAM=6
chr6	123277233	89198_2	N	[chr5:10741205[N	519.72	LOW	SVTYPE=BND;POS=123277233;STRANDS=--:87;CIPOS=-10,9;CIEND=-30,29;CIPOS95=0,0;CIEND95=0,0;MATEID=89198_1;EVENT=89198;SECONDARY;SU=87;PE=39;SR=48;ALG=PROD;AF=0.000171;NSAMP=5;MSQ=103.94;AC=5;AN=29246;NFAM=5
chr6	123284003	53950_2	N	N[chr2:35414961[	190905	LOW	SVTYPE=BND;POS=123284003;STRANDS=-+:4;IMPRECISE;CIPOS=-10,9;CIEND=-10,7;CIPOS95=-3,3;CIEND95=-3,0;MATEID=53950_1;EVENT=53950;SECONDARY;SU=4;PE=3;SR=1;ALG=PROD;AF=0.1398;NSAMP=3989;MSQ=30.22;AC=4089;AN=29246;NFAM=3830
chr6	123284003	89200_2	N	N]chr5:120126944]	70020.6	LOW	SVTYPE=BND;POS=123284003;STRANDS=++:4;CIPOS=-9,8;CIEND=-9,8;CIPOS95=0,0;CIEND95=0,0;MATEID=89200_1;EVENT=89200;SECONDARY;SU=4;PE=0;SR=4;ALG=PROD;AF=0.06893;NSAMP=2010;MSQ=25.02;AC=2016;AN=29246;NFAM=1963
chr6	123284003	98593_1	N	N[chr7:145949503[	16039.4	LOW	SVTYPE=BND;POS=123284003;STRANDS=+-:732;CIPOS=-9,9;CIEND=-1,1;CIPOS95=0,0;CIEND95=0,0;MATEID=98593_2;EVENT=98593;SU=732;PE=679;SR=53;ALG=PROD;AF=0.01593;NSAMP=466;MSQ=27.49;AC=466;AN=29246;NFAM=465
chr6	123284030	98594_1	N	]chr7:145949639]N	179.77	LOW	SVTYPE=BND;POS=123284030;STRANDS=-+:4;IMPRECISE;CIPOS=-320,9;CIEND=-10,378;CIPOS95=-88,2;CIEND95=-2,102;MATEID=98594_2;EVENT=98594;SU=4;PE=4;SR=0;ALG=PROD;AF=0.0003077;NSAMP=9;MSQ=16.85;AC=9;AN=29246;NFAM=9
chr6	123289109	92788_1	N	N[chr11:30928615[	894.42	LOW	SVTYPE=BND;POS=123289109;STRANDS=+-:59;IMPRECISE;CIPOS=-6,553;CIEND=-414,5;CIPOS95=-6,111;CIEND95=-74,5;MATEID=92788_2;EVENT=92788;SU=59;PE=59;SR=0;ALG=PROD;AF=0.0005471;NSAMP=16;MSQ=40.59;AC=16;AN=29246;NFAM=16
chr6	123290013	597811_1	N	N]chr6:123292571]	1039.56	PASS	SVTYPE=BND;POS=123290013;STRANDS=++:59;CIPOS=-22,20;CIEND=-30,29;CIPOS95=0,0;CIEND95=0,0;MATEID=597811_2;EVENT=597811;SU=59;PE=28;SR=31;ALG=PROD;AF=3.419e-05;NSAMP=1;MSQ=374.47;AC=1;AN=29246;NFAM=1
chr6	123290014	597810_1	N	[chr6:123292369[N	511.78	PASS	SVTYPE=BND;POS=123290014;STRANDS=--:39;CIPOS=-23,22;CIEND=-25,22;CIPOS95=0,0;CIEND95=0,0;MATEID=597810_2;EVENT=597810;SU=39;PE=23;SR=16;ALG=PROD;AF=3.419e-05;NSAMP=1;MSQ=368.45;AC=1;AN=29246;NFAM=1
chr6	123291356	383390	N	<DEL>	506.47	PASS	SVTYPE=DEL;POS=123291356;SVLEN=-718;END=123292074;STRANDS=+-:23;CIPOS=-10,9;CIEND=-5,2;CIPOS95=0,0;CIEND95=0,0;SU=23;PE=15;SR=8;ALG=PROD;AF=3.419e-05;NSAMP=1;MSQ=506.47;AC=1;AN=29246;NFAM=1
chr6	123292369	597810_2	N	[chr6:123290014[N	511.78	PASS	SVTYPE=BND;POS=123292369;STRANDS=--:39;CIPOS=-25,22;CIEND=-23,22;CIPOS95=0,0;CIEND95=0,0;MATEID=597810_1;EVENT=597810;SECONDARY;SU=39;PE=23;SR=16;ALG=PROD;AF=3.419e-05;NSAMP=1;MSQ=368.45;AC=1;AN=29246;NFAM=1
chr6	123292571	597811_2	N	N]chr6:123290013]	1039.56	PASS	SVTYPE=BND;POS=123292571;STRANDS=++:59;CIPOS=-30,29;CIEND=-22,20;CIPOS95=0,0;CIEND95=0,0;MATEID=597811_1;EVENT=597811;SECONDARY;SU=59;PE=28;SR=31;ALG=PROD;AF=3.419e-05;NSAMP=1;MSQ=374.47;AC=1;AN=29246;NFAM=1
chr6	123299131	383391	N	<DEL>	1022.15	PASS	SVTYPE=DEL;POS=123299131;SVLEN=-5270;END=123304401;STRANDS=+-:44;CIPOS=-22,21;CIEND=-26,29;CIPOS95=0,0;CIEND95=0,0;SU=44;PE=26;SR=18;ALG=PROD;AF=3.419e-05;NSAMP=1;MSQ=344.66;AC=1;AN=29246;NFAM=1
chr6	123301741	524570_1	N	]chr6:132349495]N	214816	LOW	SVTYPE=BND;POS=123301741;STRANDS=-+:2706;CIPOS=0,0;CIEND=0,0;CIPOS95=0,0;CIEND95=0,0;MATEID=524570_2;EVENT=524570;SU=2706;PE=1230;SR=1476;ALG=PROD;AF=0.1285;NSAMP=3715;MSQ=32.29;RECLASSIFIED;AC=3758;AN=29246;NFAM=3505
chr6	123301742	597614_2	N	[chr6:114696086[N	3481.51	LOW	SVTYPE=BND;POS=123301742;STRANDS=--:4;CIPOS=-9,8;CIEND=-9,8;CIPOS95=0,0;CIEND95=0,0;MATEID=597614_1;EVENT=597614;SECONDARY;SU=4;PE=0;SR=4;ALG=PROD;AF=0.004069;NSAMP=119;MSQ=16.04;AC=119;AN=29246;NFAM=119
chr6	123301742	93851_1	N	]chr12:90853253]N	2877.15	LOW	SVTYPE=BND;POS=123301742;STRANDS=-+:4;CIPOS=-9,8;CIEND=-9,8;CIPOS95=0,0;CIEND95=0,0;MATEID=93851_2;EVENT=93851;SU=4;PE=0;SR=4;ALG=PROD;AF=0.003215;NSAMP=94;MSQ=18.64;AC=94;AN=29240;NFAM=94
chr6	123301742	95409_1	N	[chr15:96719748[N	34406.1	LOW	SVTYPE=BND;POS=123301742;STRANDS=--:4;IMPRECISE;CIPOS=-10,9;CIEND=-10,8;CIPOS95=-3,3;CIEND95=-3,0;MATEID=95409_2;EVENT=95409;SU=4;PE=3;SR=1;ALG=PROD;AF=0.03166;NSAMP=924;MSQ=19.05;AC=926;AN=29246;NFAM=907
chr6	123301766	53951_2	N	[chr2:160535715[N	811.21	LOW	SVTYPE=BND;POS=123301766;STRANDS=--:17;IMPRECISE;CIPOS=-340,29;CIEND=-513,29;CIPOS95=-46,29;CIEND95=-144,29;MATEID=53951_1;EVENT=53951;SECONDARY;SU=17;PE=17;SR=0;ALG=PROD;AF=0.0008206;NSAMP=24;MSQ=18.45;AC=24;AN=29246;NFAM=24
chr6	123301787	383392_1	N	N[chr6:132349362[	41657.9	LOW	SVTYPE=BND;POS=123301787;STRANDS=+-:533;IMPRECISE;CIPOS=-8,9;CIEND=-1,10;CIPOS95=0,0;CIEND95=-1,1;MATEID=383392_2;EVENT=383392;SU=533;PE=515;SR=18;ALG=PROD;AF=0.02753;NSAMP=805;MSQ=31.92;RECLASSIFIED;AC=805;AN=29246;NFAM=787
chr6	123326483	93317_1	N	[chr11:115338864[N	119446	LOW	SVTYPE=BND;POS=123326483;STRANDS=--:301;CIPOS=-3,2;CIEND=-3,1;CIPOS95=0,0;CIEND95=0,0;MATEID=93317_2;EVENT=93317;SU=301;PE=103;SR=198;ALG=PROD;AF=0.05416;NSAMP=1559;MSQ=49.96;AC=1584;AN=29246;NFAM=1516
chr6	123326483	95272_1	N	]chr15:52233322]N	309461	LOW	SVTYPE=BND;POS=123326483;STRANDS=-+:2034;CIPOS=0,0;CIEND=0,0;CIPOS95=0,0;CIEND95=0,0;MATEID=95272_2;EVENT=95272;SU=2034;PE=23;SR=2011;ALG=PROD;AF=0.1053;NSAMP=2900;MSQ=68.11;AC=3079;AN=29246;NFAM=2783
chr6	123326483	99430_1	N	]chr9:13851868]N	104669	LOW	SVTYPE=BND;POS=123326483;STRANDS=-+:1574;CIPOS=0,0;CIEND=0,0;CIPOS95=0,0;CIEND95=0,0;MATEID=99430_2;EVENT=99430;SU=1574;PE=21;SR=1553;ALG=PROD;AF=0.04219;NSAMP=1234;MSQ=57.01;AC=1234;AN=29246;NFAM=1200
chr6	123337150	524571	N	<DUP>	2777.18	PASS	SVTYPE=DUP;POS=123337150;SVLEN=117500;END=123454650;STRANDS=-+:255;CIPOS=-4,1;CIEND=-3,2;CIPOS95=0,0;CIEND95=0,0;SU=255;PE=161;SR=94;ALG=PROD;AF=0.0003761;NSAMP=7;MSQ=326.74;AC=11;AN=29246;NFAM=6
chr6	123353113	597812_1	N	N]chr6:123353374]	313.97	PASS	SVTYPE=BND;POS=123353113;STRANDS=++:17;CIPOS=-4,3;CIEND=-4,3;CIPOS95=0,0;CIEND95=0,0;MATEID=597812_2;EVENT=597812;SU=17;PE=8;SR=9;ALG=PROD;AF=3.42e-05;NSAMP=1;MSQ=281.6;AC=1;AN=29240;NFAM=1
chr6	123353122	597813_1	N	[chr6:123355497[N	170.15	LOW	SVTYPE=BND;POS=123353122;STRANDS=--:12;CIPOS=-10,9;CIEND=-7,4;CIPOS95=0,0;CIEND95=0,0;MATEID=597813_2;EVENT=597813;SU=12;PE=7;SR=5;ALG=PROD;AF=3.42e-05;NSAMP=1;MSQ=131.62;AC=1;AN=29236;NFAM=1
chr6	123353374	597812_2	N	N]chr6:123353113]	313.97	PASS	SVTYPE=BND;POS=123353374;STRANDS=++:17;CIPOS=-4,3;CIEND=-4,3;CIPOS95=0,0;CIEND95=0,0;MATEID=597812_1;EVENT=597812;SECONDARY;SU=17;PE=8;SR=9;ALG=PROD;AF=3.42e-05;NSAMP=1;MSQ=281.6;AC=1;AN=29240;NFAM=1
chr6	123355497	597813_2	N	[chr6:123353122[N	170.15	LOW	SVTYPE=BND;POS=123355497;STRANDS=--:12;CIPOS=-7,4;CIEND=-10,9;CIPOS95=0,0;CIEND95=0,0;MATEID=597813_1;EVENT=597813;SECONDARY;SU=12;PE=7;SR=5;ALG=PROD;AF=3.42e-05;NSAMP=1;MSQ=131.62;AC=1;AN=29236;NFAM=1
chr6	123380147	383393_1	N	N[chr6:123380230[	194.78	LOW	SVTYPE=BND;POS=123380147;STRANDS=+-:8;CIPOS=-10,9;CIEND=-10,9;CIPOS95=0,0;CIEND95=0,0;MATEID=383393_2;EVENT=383393;SU=8;PE=0;SR=8;ALG=PROD;AF=3.419e-05;NSAMP=1;MSQ=194.75;RECLASSIFIED;AC=1;AN=29246;NFAM=1
chr6	123380230	383393_2	N	]chr6:123380147]N	194.78	LOW	SVTYPE=BND;POS=123380147;STRANDS=+-:8;CIPOS=-10,9;CIEND=-10,9;CIPOS95=0,0;CIEND95=0,0;MATEID=383393_1;EVENT=383393;SECONDARY;SU=8;PE=0;SR=8;ALG=PROD;AF=3.419e-05;NSAMP=1;MSQ=194.75;RECLASSIFIED;AC=1;AN=29246;NFAM=1
chr6	123397092	524572	N	<DUP>	325.15	PASS	SVTYPE=DUP;POS=123397092;SVLEN=1143;END=123398235;STRANDS=-+:27;CIPOS=-10,9;CIEND=-2,1;CIPOS95=0,0;CIEND95=0,0;SU=27;PE=15;SR=12;ALG=PROD;AF=3.419e-05;NSAMP=1;MSQ=324.46;AC=1;AN=29246;NFAM=1
chr6	123397421	383395_1	N	N[chr6:123398281[	716.12	PASS	SVTYPE=BND;POS=123397421;STRANDS=+-:33;CIPOS=-3,2;CIEND=-10,9;CIPOS95=0,0;CIEND95=0,0;MATEID=383395_2;EVENT=383395;SU=33;PE=23;SR=10;ALG=PROD;AF=3.419e-05;NSAMP=1;MSQ=716.12;RECLASSIFIED;AC=1;AN=29246;NFAM=1
chr6	123398087	383396	N	<DEL>	485.56	PASS	SVTYPE=DEL;POS=123398087;SVLEN=-3558;END=123401645;STRANDS=+-:19;CIPOS=-10,9;CIEND=-5,1;CIPOS95=0,0;CIEND95=0,0;SU=19;PE=12;SR=7;ALG=PROD;AF=3.419e-05;NSAMP=1;MSQ=485.56;AC=1;AN=29246;NFAM=1
chr6	123398281	383395_2	N	]chr6:123397421]N	716.12	PASS	SVTYPE=BND;POS=123397421;STRANDS=+-:33;CIPOS=-10,9;CIEND=-3,2;CIPOS95=0,0;CIEND95=0,0;MATEID=383395_1;EVENT=383395;SECONDARY;SU=33;PE=23;SR=10;ALG=PROD;AF=3.419e-05;NSAMP=1;MSQ=716.12;RECLASSIFIED;AC=1;AN=29246;NFAM=1
chr6	123425238	92350_1	N	]chr10:56175688]N	30.27	LOW	SVTYPE=BND;POS=123425238;STRANDS=-+:5;CIPOS=-10,9;CIEND=-8,8;CIPOS95=0,0;CIEND95=0,0;MATEID=92350_2;EVENT=92350;SU=5;PE=1;SR=4;ALG=PROD;AF=3.419e-05;NSAMP=1;MSQ=29.81;AC=1;AN=29246;NFAM=1
chr6	123425644	524573	N	<DUP>	444.22	PASS	SVTYPE=DUP;POS=123425644;SVLEN=545;END=123426189;STRANDS=-+:38;CIPOS=-26,27;CIEND=-30,29;CIPOS95=0,0;CIEND95=0,0;SU=38;PE=19;SR=19;ALG=PROD;AF=0.0001368;NSAMP=3;MSQ=145.53;AC=4;AN=29246;NFAM=3
chr6	123433094	383397_1	N	N[chr6:123437144[	13701.2	PASS	SVTYPE=BND;POS=123433094;STRANDS=+-:579;CIPOS=-2,1;CIEND=-2,1;CIPOS95=0,0;CIEND95=0,0;MATEID=383397_2;EVENT=383397;SU=579;PE=331;SR=248;ALG=PROD;AF=0.0008548;NSAMP=25;MSQ=478.15;RECLASSIFIED;AC=25;AN=29246;NFAM=24
chr6	123434615	383398	N	<DEL>	2325.63	PASS	SVTYPE=DEL;POS=123434615;SVLEN=-4479;END=123439094;STRANDS=+-:107;CIPOS=-42,41;CIEND=-42,41;CIPOS95=0,0;CIEND95=0,0;SU=107;PE=55;SR=52;ALG=PROD;AF=6.839e-05;NSAMP=2;MSQ=587.38;AC=2;AN=29246;NFAM=2
chr6	123437073	383399_1	N	N[chr6:123437297[	3415.88	LOW	SVTYPE=BND;POS=123437073;STRANDS=+-:120;CIPOS=-4,2;CIEND=-4,3;CIPOS95=0,0;CIEND95=0,0;MATEID=383399_2;EVENT=383399;SU=120;PE=5;SR=115;ALG=PROD;AF=0.0004103;NSAMP=12;MSQ=220.71;RECLASSIFIED;AC=12;AN=29246;NFAM=12
chr6	123437144	383397_2	N	]chr6:123433094]N	13701.2	PASS	SVTYPE=BND;POS=123433094;STRANDS=+-:579;CIPOS=-2,1;CIEND=-2,1;CIPOS95=0,0;CIEND95=0,0;MATEID=383397_1;EVENT=383397;SECONDARY;SU=579;PE=331;SR=248;ALG=PROD;AF=0.0008548;NSAMP=25;MSQ=478.15;RECLASSIFIED;AC=25;AN=29246;NFAM=24
chr6	123437297	383399_2	N	]chr6:123437073]N	3415.88	LOW	SVTYPE=BND;POS=123437073;STRANDS=+-:120;CIPOS=-4,3;CIEND=-4,2;CIPOS95=0,0;CIEND95=0,0;MATEID=383399_1;EVENT=383399;SECONDARY;SU=120;PE=5;SR=115;ALG=PROD;AF=0.0004103;NSAMP=12;MSQ=220.71;RECLASSIFIED;AC=12;AN=29246;NFAM=12
chr6	123441661	383401	N	<DEL>	551.24	PASS	SVTYPE=DEL;POS=123441661;SVLEN=-4766;END=123446427;STRANDS=+-:18;IMPRECISE;CIPOS=-28,393;CIEND=-501,29;CIPOS95=-28,84;CIEND95=-57,29;SU=18;PE=18;SR=0;ALG=PROD;AF=3.419e-05;NSAMP=1;MSQ=314.54;AC=1;AN=29246;NFAM=1
chr6	123441661	597814_1	N	N]chr6:123443456]	386.24	LOW	SVTYPE=BND;POS=123441661;STRANDS=++:28;CIPOS=-23,22;CIEND=-30,29;CIPOS95=0,0;CIEND95=0,0;MATEID=597814_2;EVENT=597814;SU=28;PE=9;SR=19;ALG=PROD;AF=3.419e-05;NSAMP=1;MSQ=119.6;AC=1;AN=29246;NFAM=1
chr6	123442278	383400	N	<DEL:ME:SINE|Alu|AluYi6>	3.00115e+06	PASS	SVTYPE=MEI;POS=123442278;SVLEN=-298;END=123442576;STRANDS=+-:78421;CIPOS=0,0;CIEND=0,0;CIPOS95=0,0;CIEND95=0,0;SU=78421;PE=8132;SR=70289;ALG=PROD;AF=0.1645;NSAMP=4283;MSQ=486.13;MEDGQR=2.82;Q10GQR=2.39;AC=4810;AN=29246;NFAM=4117
chr6	123443338	597815_1	N	[chr6:123446428[N	158.36	LOW	SVTYPE=BND;POS=123443338;STRANDS=--:19;CIPOS=-27,23;CIEND=-24,26;CIPOS95=0,0;CIEND95=0,0;MATEID=597815_2;EVENT=597815;SU=19;PE=9;SR=10;ALG=PROD;AF=3.419e-05;NSAMP=1;MSQ=71.57;AC=1;AN=29246;NFAM=1
chr6	123443456	597814_2	N	N]chr6:123441661]	386.24	LOW	SVTYPE=BND;POS=123443456;STRANDS=++:28;CIPOS=-30,29;CIEND=-23,22;CIPOS95=0,0;CIEND95=0,0;MATEID=597814_1;EVENT=597814;SECONDARY;SU=28;PE=9;SR=19;ALG=PROD;AF=3.419e-05;NSAMP=1;MSQ=119.6;AC=1;AN=29246;NFAM=1
chr6	123446428	597815_2	N	[chr6:123443338[N	158.36	LOW	SVTYPE=BND;POS=123446428;STRANDS=--:19;CIPOS=-24,26;CIEND=-27,23;CIPOS95=0,0;CIEND95=0,0;MATEID=597815_1;EVENT=597815;SECONDARY;SU=19;PE=9;SR=10;ALG=PROD;AF=3.419e-05;NSAMP=1;MSQ=71.57;AC=1;AN=29246;NFAM=1
chr6	123452513	383402_1	N	N[chr6:123453770[	4319.51	PASS	SVTYPE=BND;POS=123452513;STRANDS=+-:149;CIPOS=-4,4;CIEND=-5,4;CIPOS95=0,0;CIEND95=0,0;MATEID=383402_2;EVENT=383402;SU=149;PE=75;SR=74;ALG=PROD;AF=0.0003419;NSAMP=9;MSQ=339.58;RECLASSIFIED;AC=10;AN=29246;NFAM=9
chr6	123453770	383402_2	N	]chr6:123452513]N	4319.51	PASS	SVTYPE=BND;POS=123452513;STRANDS=+-:149;CIPOS=-5,4;CIEND=-4,4;CIPOS95=0,0;CIEND95=0,0;MATEID=383402_1;EVENT=383402;SECONDARY;SU=149;PE=75;SR=74;ALG=PROD;AF=0.0003419;NSAMP=9;MSQ=339.58;RECLASSIFIED;AC=10;AN=29246;NFAM=9
chr6	123491121	100197_1	N	]chrX:46827618]N	2489.84	LOW	SVTYPE=BND;POS=123491121;STRANDS=-+:25;CIPOS=-9,8;CIEND=-9,8;CIPOS95=0,0;CIEND95=0,0;MATEID=100197_2;EVENT=100197;SU=25;PE=0;SR=25;ALG=PROD;AF=0.00253;NSAMP=74;MSQ=22.43;AC=74;AN=29246;NFAM=72
chr6	123493599	524574	N	<DUP>	270.21	PASS	SVTYPE=DUP;POS=123493599;SVLEN=21393;END=123514992;STRANDS=-+:21;CIPOS=-4,1;CIEND=-4,3;CIPOS95=0,0;CIEND95=0,0;SU=21;PE=13;SR=8;ALG=PROD;AF=3.419e-05;NSAMP=1;MSQ=269.03;AC=1;AN=29246;NFAM=1
chr6	123500223	383403_1	N	N[chr6:123500294[	251.51	LOW	SVTYPE=BND;POS=123500223;STRANDS=+-:9;CIPOS=-4,3;CIEND=-4,3;CIPOS95=0,0;CIEND95=0,0;MATEID=383403_2;EVENT=383403;SU=9;PE=0;SR=9;ALG=PROD;AF=3.419e-05;NSAMP=1;MSQ=236.7;RECLASSIFIED;AC=1;AN=29246;NFAM=1
chr6	123500294	383403_2	N	]chr6:123500223]N	251.51	LOW	SVTYPE=BND;POS=123500223;STRANDS=+-:9;CIPOS=-4,3;CIEND=-4,3;CIPOS95=0,0;CIEND95=0,0;MATEID=383403_1;EVENT=383403;SECONDARY;SU=9;PE=0;SR=9;ALG=PROD;AF=3.419e-05;NSAMP=1;MSQ=236.7;RECLASSIFIED;AC=1;AN=29246;NFAM=1
chr6	123520950	383405	N	<DEL>	602.6	PASS	SVTYPE=DEL;POS=123520950;SVLEN=-5461;END=123526411;STRANDS=+-:20;CIPOS=-10,9;CIEND=-10,9;CIPOS95=0,0;CIEND95=0,0;SU=20;PE=13;SR=7;ALG=PROD;AF=3.419e-05;NSAMP=1;MSQ=602.6;AC=1;AN=29246;NFAM=1
chr6	123526367	383407	N	<DEL>	1201.47	PASS	SVTYPE=DEL;POS=123526367;SVLEN=-10066;END=123536433;STRANDS=+-:61;CIPOS=-10,9;CIEND=-10,9;CIPOS95=0,0;CIEND95=0,0;SU=61;PE=34;SR=27;ALG=PROD;AF=0.0001368;NSAMP=4;MSQ=300.36;AC=4;AN=29246;NFAM=4
chr6	123528483	89201_2	N	[chr5:56798376[N	283.04	LOW	SVTYPE=BND;POS=123528483;STRANDS=--:26;IMPRECISE;CIPOS=-325,24;CIEND=-314,28;CIPOS95=-74,24;CIEND95=-45,28;MATEID=89201_1;EVENT=89201;SECONDARY;SU=26;PE=26;SR=0;ALG=PROD;AF=6.839e-05;NSAMP=2;MSQ=140.36;AC=2;AN=29246;NFAM=1
chr6	123528483	94986_1	N	]chr14:102621584]N	534.4	LOW	SVTYPE=BND;POS=123528483;STRANDS=-+:50;IMPRECISE;CIPOS=-295,47;CIEND=-45,289;CIPOS95=-25,25;CIEND95=-27,27;MATEID=94986_2;EVENT=94986;SU=50;PE=50;SR=0;ALG=PROD;AF=6.839e-05;NSAMP=2;MSQ=101.37;AC=2;AN=29246;NFAM=2
chr6	123528684	92594_1	N	[chr10:13464880[N	62.42	LOW	SVTYPE=BND;POS=123528684;STRANDS=--:12;IMPRECISE;CIPOS=-285,9;CIEND=-560,9;CIPOS95=-52,1;CIEND95=-149,0;MATEID=92594_2;EVENT=92594;SU=12;PE=12;SR=0;ALG=PROD;AF=3.419e-05;NSAMP=1;MSQ=62.42;AC=1;AN=29246;NFAM=1
chr6	123528684	99471_1	N	]chr9:22659644]N	4.56	LOW	SVTYPE=BND;POS=123528684;STRANDS=-+:4;IMPRECISE;CIPOS=-488,9;CIEND=-10,604;CIPOS95=-144,0;CIEND95=-2,128;MATEID=99471_2;EVENT=99471;SU=4;PE=4;SR=0;ALG=PROD;AF=3.419e-05;NSAMP=1;MSQ=4.56;AC=1;AN=29246;NFAM=1
chr6	123529246	89202_2	N	N]chr5:56798394]	2021.1	PASS	SVTYPE=BND;POS=123529246;STRANDS=++:157;CIPOS=-30,29;CIEND=-30,29;CIPOS95=0,0;CIEND95=0,0;MATEID=89202_1;EVENT=89202;SECONDARY;SU=157;PE=98;SR=59;ALG=PROD;AF=0.0001368;NSAMP=4;MSQ=428.18;AC=4;AN=29246;NFAM=1
chr6	123529272	524575	N	<DUP>	222.16	PASS	SVTYPE=DUP;POS=123529272;SVLEN=61693;END=123590965;STRANDS=-+:22;CIPOS=-10,9;CIEND=-10,9;CIPOS95=0,0;CIEND95=0,0;SU=22;PE=14;SR=8;ALG=PROD;AF=3.419e-05;NSAMP=1;MSQ=221.62;AC=1;AN=29246;NFAM=1
chr6	123529294	383409_1	N	N[chr6:123532344[	754.5	PASS	SVTYPE=BND;POS=123529294;STRANDS=+-:27;IMPRECISE;CIPOS=-29,334;CIEND=-455,29;CIPOS95=-29,43;CIEND95=-53,29;MATEID=383409_2;EVENT=383409;SU=27;PE=27;SR=0;ALG=PROD;AF=6.839e-05;NSAMP=2;MSQ=377.22;RECLASSIFIED;AC=2;AN=29246;NFAM=2
chr6	123529295	383408_1	N	N[chr6:123530505[	83.39	LOW	SVTYPE=BND;POS=123529295;STRANDS=+-:14;CIPOS=-3,2;CIEND=-10,9;CIPOS95=0,0;CIEND95=0,0;MATEID=383408_2;EVENT=383408;SU=14;PE=4;SR=10;ALG=PROD;AF=3.419e-05;NSAMP=1;MSQ=83.34;RECLASSIFIED;AC=1;AN=29246;NFAM=1
chr6	123530505	383408_2	N	]chr6:123529295]N	83.39	LOW	SVTYPE=BND;POS=123529295;STRANDS=+-:14;CIPOS=-10,9;CIEND=-3,2;CIPOS95=0,0;CIEND95=0,0;MATEID=383408_1;EVENT=383408;SECONDARY;SU=14;PE=4;SR=10;ALG=PROD;AF=3.419e-05;NSAMP=1;MSQ=83.34;RECLASSIFIED;AC=1;AN=29246;NFAM=1
chr6	123530568	383410_1	N	N[chr6:123532344[	205.23	LOW	SVTYPE=BND;POS=123530568;STRANDS=+-:26;CIPOS=-23,22;CIEND=-23,22;CIPOS95=0,0;CIEND95=0,0;MATEID=383410_2;EVENT=383410;SU=26;PE=5;SR=21;ALG=PROD;AF=0.0001026;NSAMP=3;MSQ=58.58;RECLASSIFIED;AC=3;AN=29246;NFAM=3
chr6	123530568	94985_1	N	N[chr14:102621557[	2502.44	PASS	SVTYPE=BND;POS=123530568;STRANDS=+-:200;CIPOS=-4,4;CIEND=-3,1;CIPOS95=0,0;CIEND95=0,0;MATEID=94985_2;EVENT=94985;SU=200;PE=124;SR=76;ALG=PROD;AF=0.0001026;NSAMP=3;MSQ=255.66;AC=3;AN=29246;NFAM=3
chr6	123532344	383409_2	N	]chr6:123529294]N	754.5	PASS	SVTYPE=BND;POS=123529294;STRANDS=+-:27;IMPRECISE;CIPOS=-455,29;CIEND=-29,334;CIPOS95=-53,29;CIEND95=-29,43;MATEID=383409_1;EVENT=383409;SECONDARY;SU=27;PE=27;SR=0;ALG=PROD;AF=6.839e-05;NSAMP=2;MSQ=377.22;RECLASSIFIED;AC=2;AN=29246;NFAM=2
chr6	123532344	383410_2	N	]chr6:123530568]N	205.23	LOW	SVTYPE=BND;POS=123530568;STRANDS=+-:26;CIPOS=-23,22;CIEND=-23,22;CIPOS95=0,0;CIEND95=0,0;MATEID=383410_1;EVENT=383410;SECONDARY;SU=26;PE=5;SR=21;ALG=PROD;AF=0.0001026;NSAMP=3;MSQ=58.58;RECLASSIFIED;AC=3;AN=29246;NFAM=3
chr6	123543948	383412_1	N	N[chr6:123551205[	28646.1	LOW	SVTYPE=BND;POS=123543948;STRANDS=+-:22;CIPOS=-10,9;CIEND=-6,7;CIPOS95=0,0;CIEND95=0,0;MATEID=383412_2;EVENT=383412;SU=22;PE=11;SR=11;ALG=PROD;AF=0.02667;NSAMP=778;MSQ=25.91;RECLASSIFIED;AC=780;AN=29246;NFAM=761
chr6	123549289	383413_1	N	N[chr6:123549778[	692.25	LOW	SVTYPE=BND;POS=123549289;STRANDS=+-:23;CIPOS=-10,9;CIEND=-10,9;CIPOS95=0,0;CIEND95=0,0;MATEID=383413_2;EVENT=383413;SU=23;PE=9;SR=14;ALG=PROD;AF=0.000171;NSAMP=5;MSQ=128.42;RECLASSIFIED;AC=5;AN=29246;NFAM=5
chr6	123549778	383413_2	N	]chr6:123549289]N	692.25	LOW	SVTYPE=BND;POS=123549289;STRANDS=+-:23;CIPOS=-10,9;CIEND=-10,9;CIPOS95=0,0;CIEND95=0,0;MATEID=383413_1;EVENT=383413;SECONDARY;SU=23;PE=9;SR=14;ALG=PROD;AF=0.000171;NSAMP=5;MSQ=128.42;RECLASSIFIED;AC=5;AN=29246;NFAM=5
chr6	123551205	383412_2	N	]chr6:123543948]N	28646.1	LOW	SVTYPE=BND;POS=123543948;STRANDS=+-:22;CIPOS=-6,7;CIEND=-10,9;CIPOS95=0,0;CIEND95=0,0;MATEID=383412_1;EVENT=383412;SECONDARY;SU=22;PE=11;SR=11;ALG=PROD;AF=0.02667;NSAMP=778;MSQ=25.91;RECLASSIFIED;AC=780;AN=29246;NFAM=761
chr6	123556606	97412_1	N	]chr20:50978751]N	36.86	LOW	SVTYPE=BND;POS=123556606;STRANDS=-+:4;CIPOS=-9,8;CIEND=-9,8;CIPOS95=0,0;CIEND95=0,0;MATEID=97412_2;EVENT=97412;SU=4;PE=0;SR=4;ALG=PROD;AF=6.839e-05;NSAMP=2;MSQ=18.38;AC=2;AN=29246;NFAM=2
chr6	123557095	383414	N	<DEL>	1464.45	PASS	SVTYPE=DEL;POS=123557095;SVLEN=-1668;END=123558763;STRANDS=+-:59;IMPRECISE;CIPOS=-52,612;CIEND=-582,57;CIPOS95=-52,105;CIEND95=-70,57;SU=59;PE=59;SR=0;ALG=SUM;AF=0.000171;NSAMP=5;MSQ=183.29;AC=5;AN=29246;NFAM=5
chr6	123557139	383415	N	<DEL>	50.85	PASS	SVTYPE=DEL;POS=123557139;SVLEN=-5073;END=123562212;STRANDS=+-:5;IMPRECISE;CIPOS=-10,441;CIEND=-510,9;CIPOS95=-2,87;CIEND95=-107,0;SU=5;PE=5;SR=0;ALG=PROD;AF=3.419e-05;NSAMP=1;MSQ=50.85;AC=1;AN=29246;NFAM=1
chr6	123567579	597816_1	N	N]chr6:141774123]	164.62	LOW	SVTYPE=BND;POS=123567579;STRANDS=++:13;CIPOS=-10,9;CIEND=-5,7;CIPOS95=0,0;CIEND95=0,0;MATEID=597816_2;EVENT=597816;SU=13;PE=9;SR=4;ALG=PROD;AF=3.419e-05;NSAMP=1;MSQ=164.62;AC=1;AN=29246;NFAM=1
chr6	123569633	383416	N	<DEL>	179.89	PASS	SVTYPE=DEL;POS=123569633;SVLEN=-60;END=123569693;STRANDS=+-:7;CIPOS=-5,4;CIEND=-5,4;CIPOS95=0,0;CIEND95=0,0;SU=7;PE=0;SR=7;ALG=PROD;AF=3.419e-05;NSAMP=1;MSQ=179.78;AC=1;AN=29246;NFAM=1
chr6	123571519	383417	N	<DEL>	401.88	PASS	SVTYPE=DEL;POS=123571519;SVLEN=-122;END=123571641;STRANDS=+-:18;CIPOS=-25,24;CIEND=-25,24;CIPOS95=0,0;CIEND95=0,0;SU=18;PE=0;SR=18;ALG=PROD;AF=0.0001026;NSAMP=3;MSQ=133.78;AC=3;AN=29246;NFAM=3
chr6	123573314	383418	N	<DEL>	258.25	PASS	SVTYPE=DEL;POS=123573314;SVLEN=-179;END=123573493;STRANDS=+-:8;CIPOS=-10,9;CIEND=-10,9;CIPOS95=0,0;CIEND95=0,0;SU=8;PE=0;SR=8;ALG=PROD;AF=3.42e-05;NSAMP=1;MSQ=227.75;AC=1;AN=29242;NFAM=1
chr6	123582333	79659_2	N	[chr4:52835085[N	36676.7	LOW	SVTYPE=BND;POS=123582333;STRANDS=--:4663;IMPRECISE;CIPOS=-112,8;CIEND=-26,0;CIPOS95=-2,2;CIEND95=0,0;MATEID=79659_1;EVENT=79659;SECONDARY;SU=4663;PE=4663;SR=0;ALG=PROD;AF=0.02305;NSAMP=674;MSQ=42.05;RETAINED;AC=674;AN=29246;NFAM=673
chr6	123582533	79661_2	N	N]chr4:52835098]	27746.7	LOW	SVTYPE=BND;POS=123582533;STRANDS=++:3560;IMPRECISE;CIPOS=-7,127;CIEND=-10,36;CIPOS95=-2,2;CIEND95=0,0;MATEID=79661_1;EVENT=79661;SECONDARY;SU=3560;PE=3560;SR=0;ALG=PROD;AF=0.01771;NSAMP=518;MSQ=41.61;AC=518;AN=29246;NFAM=514
chr6	123582634	383419	N	<DEL>	125.8	PASS	SVTYPE=DEL;POS=123582634;SVLEN=-5209;END=123587843;STRANDS=+-:8;IMPRECISE;CIPOS=-10,493;CIEND=-546,9;CIPOS95=-2,86;CIEND95=-105,2;SU=8;PE=8;SR=0;ALG=PROD;AF=3.419e-05;NSAMP=1;MSQ=125.8;AC=1;AN=29246;NFAM=1
chr6	123590744	383421_1	N	N[chr6:123591099[	795.76	LOW	SVTYPE=BND;POS=123590744;STRANDS=+-:16;CIPOS=-25,24;CIEND=-25,23;CIPOS95=0,0;CIEND95=0,0;MATEID=383421_2;EVENT=383421;SU=16;PE=4;SR=12;ALG=PROD;AF=0.0005813;NSAMP=17;MSQ=44.04;RECLASSIFIED;AC=17;AN=29246;NFAM=17
chr6	123591099	383421_2	N	]chr6:123590744]N	795.76	LOW	SVTYPE=BND;POS=123590744;STRANDS=+-:16;CIPOS=-25,23;CIEND=-25,24;CIPOS95=0,0;CIEND95=0,0;MATEID=383421_1;EVENT=383421;SECONDARY;SU=16;PE=4;SR=12;ALG=PROD;AF=0.0005813;NSAMP=17;MSQ=44.04;RECLASSIFIED;AC=17;AN=29246;NFAM=17
chr6	123620687	383423_1	N	N[chr6:123620760[	284.87	PASS	SVTYPE=BND;POS=123620687;STRANDS=+-:10;CIPOS=-10,9;CIEND=-10,9;CIPOS95=0,0;CIEND95=0,0;MATEID=383423_2;EVENT=383423;SU=10;PE=0;SR=10;ALG=PROD;AF=3.419e-05;NSAMP=1;MSQ=284.8;RECLASSIFIED;AC=1;AN=29246;NFAM=1
chr6	123620760	383423_2	N	]chr6:123620687]N	284.87	PASS	SVTYPE=BND;POS=123620687;STRANDS=+-:10;CIPOS=-10,9;CIEND=-10,9;CIPOS95=0,0;CIEND95=0,0;MATEID=383423_1;EVENT=383423;SECONDARY;SU=10;PE=0;SR=10;ALG=PROD;AF=3.419e-05;NSAMP=1;MSQ=284.8;RECLASSIFIED;AC=1;AN=29246;NFAM=1
chr6	123660617	383425_1	N	N[chr6:123660712[	2679.34	LOW	SVTYPE=BND;POS=123660617;STRANDS=+-:101;CIPOS=-4,3;CIEND=-4,3;CIPOS95=0,0;CIEND95=0,0;MATEID=383425_2;EVENT=383425;SU=101;PE=0;SR=101;ALG=PROD;AF=0.0003419;NSAMP=10;MSQ=187.92;RECLASSIFIED;AC=10;AN=29246;NFAM=10
chr6	123660712	383425_2	N	]chr6:123660617]N	2679.34	LOW	SVTYPE=BND;POS=123660617;STRANDS=+-:101;CIPOS=-4,3;CIEND=-4,3;CIPOS95=0,0;CIEND95=0,0;MATEID=383425_1;EVENT=383425;SECONDARY;SU=101;PE=0;SR=101;ALG=PROD;AF=0.0003419;NSAMP=10;MSQ=187.92;RECLASSIFIED;AC=10;AN=29246;NFAM=10
chr6	123689855	597819_1	N	[chr6:141834006[N	309.5	PASS	SVTYPE=BND;POS=123689855;STRANDS=--:17;CIPOS=-4,2;CIEND=-10,8;CIPOS95=0,0;CIEND95=0,0;MATEID=597819_2;EVENT=597819;SU=17;PE=7;SR=10;ALG=PROD;AF=3.419e-05;NSAMP=1;MSQ=308.65;AC=1;AN=29246;NFAM=1
chr6	123726174	99861_1	N	]chr9:129275332]N	53.17	LOW	SVTYPE=BND;POS=123726174;STRANDS=-+:4;CIPOS=-9,8;CIEND=-9,8;CIPOS95=0,0;CIEND95=0,0;MATEID=99861_2;EVENT=99861;SU=4;PE=0;SR=4;ALG=PROD;AF=6.839e-05;NSAMP=2;MSQ=10.91;AC=2;AN=29246;NFAM=2
chr6	123726262	96811_1	N	[chr19:11532553[N	65.58	LOW	SVTYPE=BND;POS=123726262;STRANDS=--:12;CIPOS=-29,28;CIEND=-29,28;CIPOS95=0,0;CIEND95=0,0;MATEID=96811_2;EVENT=96811;SU=12;PE=0;SR=12;ALG=PROD;AF=0.0001368;NSAMP=4;MSQ=13.97;AC=4;AN=29246;NFAM=4
chr6	123728051	383427_1	N	N[chr6:123728354[	83.01	LOW	SVTYPE=BND;POS=123728051;STRANDS=+-:8;CIPOS=-10,9;CIEND=-6,5;CIPOS95=0,0;CIEND95=0,0;MATEID=383427_2;EVENT=383427;SU=8;PE=2;SR=6;ALG=PROD;AF=0.0001026;NSAMP=3;MSQ=18.39;RECLASSIFIED;AC=3;AN=29246;NFAM=3
chr6	123728310	383428	N	<DEL>	146.74	PASS	SVTYPE=DEL;POS=123728310;SVLEN=-3341;END=123731651;STRANDS=+-:10;CIPOS=-6,7;CIEND=-10,9;CIPOS95=0,0;CIEND95=0,0;SU=10;PE=6;SR=4;ALG=PROD;AF=3.419e-05;NSAMP=1;MSQ=146.72;AC=1;AN=29246;NFAM=1
chr6	123728354	383427_2	N	]chr6:123728051]N	83.01	LOW	SVTYPE=BND;POS=123728051;STRANDS=+-:8;CIPOS=-6,5;CIEND=-10,9;CIPOS95=0,0;CIEND95=0,0;MATEID=383427_1;EVENT=383427;SECONDARY;SU=8;PE=2;SR=6;ALG=PROD;AF=0.0001026;NSAMP=3;MSQ=18.39;RECLASSIFIED;AC=3;AN=29246;NFAM=3
chr6	123728766	93370_1	N	]chr11:133458482]N	11111.4	LOW	SVTYPE=BND;POS=123728766;STRANDS=-+:13;CIPOS=-29,28;CIEND=-28,26;CIPOS95=0,0;CIEND95=0,0;MATEID=93370_2;EVENT=93370;SU=13;PE=0;SR=13;ALG=PROD;AF=0.01327;NSAMP=386;MSQ=17.29;AC=388;AN=29246;NFAM=386
chr6	123728766	99216_1	N	]chr8:115076062]N	3824.34	LOW	SVTYPE=BND;POS=123728766;STRANDS=-+:4;CIPOS=-9,8;CIEND=-9,8;CIPOS95=0,0;CIEND95=0,0;MATEID=99216_2;EVENT=99216;SU=4;PE=0;SR=4;ALG=PROD;AF=0.004719;NSAMP=137;MSQ=17.6;AC=138;AN=29246;NFAM=137
chr6	123736180	383430_1	N	N[chr6:123738685[	815.59	LOW	SVTYPE=BND;POS=123736180;STRANDS=+-:27;CIPOS=-3,0;CIEND=-10,9;CIPOS95=0,0;CIEND95=0,0;MATEID=383430_2;EVENT=383430;SU=27;PE=16;SR=11;ALG=PROD;AF=0.0001026;NSAMP=3;MSQ=64.05;RECLASSIFIED;AC=3;AN=29246;NFAM=3
chr6	123738524	383431	N	<DEL>	1102.49	PASS	SVTYPE=DEL;POS=123738524;SVLEN=-165;END=123738689;STRANDS=+-:38;CIPOS=-21,20;CIEND=-21,20;CIPOS95=0,0;CIEND95=0,0;SU=38;PE=0;SR=38;ALG=PROD;AF=0.0001368;NSAMP=4;MSQ=275.43;AC=4;AN=29246;NFAM=4
chr6	123738685	383430_2	N	]chr6:123736180]N	815.59	LOW	SVTYPE=BND;POS=123736180;STRANDS=+-:27;CIPOS=-10,9;CIEND=-3,0;CIPOS95=0,0;CIEND95=0,0;MATEID=383430_1;EVENT=383430;SECONDARY;SU=27;PE=16;SR=11;ALG=PROD;AF=0.0001026;NSAMP=3;MSQ=64.05;RECLASSIFIED;AC=3;AN=29246;NFAM=3
chr6	123741672	92308_1	N	]chr10:30262562]N	144.17	LOW	SVTYPE=BND;POS=123741672;STRANDS=-+:14;CIPOS=-29,28;CIEND=-29,28;CIPOS95=0,0;CIEND95=0,0;MATEID=92308_2;EVENT=92308;SU=14;PE=0;SR=14;ALG=PROD;AF=0.0002052;NSAMP=6;MSQ=23.28;AC=6;AN=29246;NFAM=6
chr6	123744732	94837_1	N	N]chr14:77229632]	1156.49	LOW	SVTYPE=BND;POS=123744732;STRANDS=++:8;CIPOS=-29,28;CIEND=-29,28;CIPOS95=0,0;CIEND95=0,0;MATEID=94837_2;EVENT=94837;SU=8;PE=0;SR=8;ALG=PROD;AF=0.001539;NSAMP=45;MSQ=16.83;AC=45;AN=29246;NFAM=45
chr6	123756536	95738_1	N	N]chr16:70417204]	183411	LOW	SVTYPE=BND;POS=123756536;STRANDS=++:18309,--:1;CIPOS=0,0;CIEND=0,0;CIPOS95=0,0;CIEND95=0,0;MATEID=95738_2;EVENT=95738;SU=18310;PE=10256;SR=8054;ALG=PROD;AF=0.0237;NSAMP=693;MSQ=208.24;AC=693;AN=29246;NFAM=675
chr6	123756544	95737_1	N	[chr16:70416781[N	168721	LOW	SVTYPE=BND;POS=123756544;STRANDS=--:17202;CIPOS=0,0;CIEND=0,0;CIPOS95=0,0;CIEND95=0,0;MATEID=95737_2;EVENT=95737;SU=17202;PE=9287;SR=7915;ALG=PROD;AF=0.02311;NSAMP=676;MSQ=188.24;AC=676;AN=29246;NFAM=658
chr6	123777461	597820	N	<INV>	409.09	LOW	SVTYPE=INV;POS=123777461;SVLEN=67;END=123777528;STRANDS=++:1,--:3;IMPRECISE;CIPOS=-10,9;CIEND=-10,9;CIPOS95=-3,3;CIEND95=-3,3;SU=4;PE=3;SR=1;ALG=PROD;AF=0.0005813;NSAMP=17;MSQ=21.34;AC=17;AN=29244;NFAM=17
chr6	123793773	92277_1	N	N[chr10:16722831[	36.18	LOW	SVTYPE=BND;POS=123793773;STRANDS=+-:4;IMPRECISE;CIPOS=-10,423;CIEND=-542,9;CIPOS95=-2,132;CIEND95=-174,1;MATEID=92277_2;EVENT=92277;SU=4;PE=4;SR=0;ALG=PROD;AF=6.839e-05;NSAMP=2;MSQ=16.5;AC=2;AN=29246;NFAM=2
chr6	123793782	96266_1	N	[chr17:70276307[N	7748	LOW	SVTYPE=BND;POS=123793782;STRANDS=--:204,-+:233;IMPRECISE;CIPOS=-19,17;CIEND=-13,13;CIPOS95=-16,16;CIEND95=-2,2;MATEID=96266_2;EVENT=96266;SU=437;PE=434;SR=3;ALG=PROD;AF=0.00636;NSAMP=186;MSQ=28.79;AC=186;AN=29246;NFAM=178
chr6	123793793	99622_1	N	]chr9:80758101]N	85.96	LOW	SVTYPE=BND;POS=123793793;STRANDS=-+:4;IMPRECISE;CIPOS=-559,49;CIEND=-50,359;CIPOS95=-165,49;CIEND95=-50,82;MATEID=99622_2;EVENT=99622;SU=4;PE=4;SR=0;ALG=PROD;AF=0.0002052;NSAMP=6;MSQ=13.46;AC=6;AN=29246;NFAM=6
chr6	123793884	99621_1	N	N[chr9:80758295[	350.93	LOW	SVTYPE=BND;POS=123793884;STRANDS=+-:97;CIPOS=-5,7;CIEND=-9,8;CIPOS95=0,0;CIEND95=0,0;MATEID=99621_2;EVENT=99621;SU=97;PE=52;SR=45;ALG=PROD;AF=0.0004787;NSAMP=14;MSQ=21.74;AC=14;AN=29246;NFAM=14
chr6	123793926	95483_1	N	[chr16:7683052[N	297.5	LOW	SVTYPE=BND;POS=123793926;STRANDS=--:4;IMPRECISE;CIPOS=-711,46;CIEND=-642,49;CIPOS95=-234,46;CIEND95=-193,49;MATEID=95483_2;EVENT=95483;SU=4;PE=4;SR=0;ALG=PROD;AF=0.0005471;NSAMP=16;MSQ=9.7;AC=16;AN=29246;NFAM=16
chr6	123793970	97472_1	N	]chr20:63647709]N	1255.36	LOW	SVTYPE=BND;POS=123793970;STRANDS=-+:8;CIPOS=-29,28;CIEND=-29,28;CIPOS95=0,0;CIEND95=0,0;MATEID=97472_2;EVENT=97472;SU=8;PE=0;SR=8;ALG=PROD;AF=0.001299;NSAMP=38;MSQ=25.46;AC=38;AN=29246;NFAM=38
chr6	123794006	95482_1	N	N]chr16:7683020]	314147	LOW	SVTYPE=BND;POS=123794006;STRANDS=++:398;CIPOS=-2,3;CIEND=-3,3;CIPOS95=0,0;CIEND95=0,0;MATEID=95482_2;EVENT=95482;SU=398;PE=176;SR=222;ALG=PROD;AF=0.1902;NSAMP=5562;MSQ=36.13;AC=5562;AN=29246;NFAM=5240
chr6	123794661	93293_1	N	[chr11:107236600[N	116.2	LOW	SVTYPE=BND;POS=123794661;STRANDS=--:12;CIPOS=-29,28;CIEND=-29,28;CIPOS95=0,0;CIEND95=0,0;MATEID=93293_2;EVENT=93293;SU=12;PE=0;SR=12;ALG=PROD;AF=6.839e-05;NSAMP=2;MSQ=31.09;AC=2;AN=29246;NFAM=2
chr6	123803884	383434_1	N	N[chr6:123803951[	2800.9	LOW	SVTYPE=BND;POS=123803884;STRANDS=+-:61;CIPOS=-5,4;CIEND=-5,4;CIPOS95=0,0;CIEND95=0,0;MATEID=383434_2;EVENT=383434;SU=61;PE=0;SR=61;ALG=PROD;AF=0.0002403;NSAMP=7;MSQ=184.98;RECLASSIFIED;AC=7;AN=29132;NFAM=7
chr6	123803951	383434_2	N	]chr6:123803884]N	2800.9	LOW	SVTYPE=BND;POS=123803884;STRANDS=+-:61;CIPOS=-5,4;CIEND=-5,4;CIPOS95=0,0;CIEND95=0,0;MATEID=383434_1;EVENT=383434;SECONDARY;SU=61;PE=0;SR=61;ALG=PROD;AF=0.0002403;NSAMP=7;MSQ=184.98;RECLASSIFIED;AC=7;AN=29132;NFAM=7
chr6	123804475	383435	N	<DEL>	701.41	PASS	SVTYPE=DEL;POS=123804475;SVLEN=-1774;END=123806249;STRANDS=+-:16;CIPOS=-4,2;CIEND=-3,3;CIPOS95=0,0;CIEND95=0,0;SU=16;PE=7;SR=9;ALG=PROD;AF=3.419e-05;NSAMP=1;MSQ=701.41;AC=1;AN=29246;NFAM=1
chr6	123814158	383436	N	<DEL>	2736.57	PASS	SVTYPE=DEL;POS=123814158;SVLEN=-2070;END=123816228;STRANDS=+-:124;CIPOS=-8,6;CIEND=-8,9;CIPOS95=0,0;CIEND95=0,0;SU=124;PE=72;SR=52;ALG=PROD;AF=6.839e-05;NSAMP=2;MSQ=483.99;AC=2;AN=29246;NFAM=2
chr6	123831096	383437_1	N	N[chr6:123831385[	168.29	LOW	SVTYPE=BND;POS=123831096;STRANDS=+-:10;CIPOS=-10,9;CIEND=-10,9;CIPOS95=0,0;CIEND95=0,0;MATEID=383437_2;EVENT=383437;SU=10;PE=2;SR=8;ALG=PROD;AF=3.419e-05;NSAMP=1;MSQ=4.64;RECLASSIFIED;AC=1;AN=29246;NFAM=1
chr6	123831385	383437_2	N	]chr6:123831096]N	168.29	LOW	SVTYPE=BND;POS=123831096;STRANDS=+-:10;CIPOS=-10,9;CIEND=-10,9;CIPOS95=0,0;CIEND95=0,0;MATEID=383437_1;EVENT=383437;SECONDARY;SU=10;PE=2;SR=8;ALG=PROD;AF=3.419e-05;NSAMP=1;MSQ=4.64;RECLASSIFIED;AC=1;AN=29246;NFAM=1
chr6	123831778	383438	N	<DEL>	125.68	PASS	SVTYPE=DEL;POS=123831778;SVLEN=-1988;END=123833766;STRANDS=+-:9;IMPRECISE;CIPOS=-10,426;CIEND=-443,9;CIPOS95=-2,79;CIEND95=-76,2;SU=9;PE=9;SR=0;ALG=PROD;AF=3.419e-05;NSAMP=1;MSQ=125.68;AC=1;AN=29246;NFAM=1
chr6	123835231	383439_1	N	N[chr6:123835420[	231.46	LOW	SVTYPE=BND;POS=123835231;STRANDS=+-:6;CIPOS=-7,5;CIEND=-6,5;CIPOS95=0,0;CIEND95=0,0;MATEID=383439_2;EVENT=383439;SU=6;PE=0;SR=6;ALG=PROD;AF=6.839e-05;NSAMP=2;MSQ=111.07;RECLASSIFIED;AC=2;AN=29244;NFAM=2
chr6	123835420	383439_2	N	]chr6:123835231]N	231.46	LOW	SVTYPE=BND;POS=123835231;STRANDS=+-:6;CIPOS=-6,5;CIEND=-7,5;CIPOS95=0,0;CIEND95=0,0;MATEID=383439_1;EVENT=383439;SECONDARY;SU=6;PE=0;SR=6;ALG=PROD;AF=6.839e-05;NSAMP=2;MSQ=111.07;RECLASSIFIED;AC=2;AN=29244;NFAM=2
chr6	123840963	383440	N	<DEL>	3273.86	PASS	SVTYPE=DEL;POS=123840963;SVLEN=-4081;END=123845044;STRANDS=+-:133;CIPOS=-6,9;CIEND=-6,3;CIPOS95=0,0;CIEND95=0,0;SU=133;PE=92;SR=41;ALG=PROD;AF=0.0001368;NSAMP=4;MSQ=472.06;AC=4;AN=29246;NFAM=3
chr6	123857640	383441_1	N	N[chr6:123857930[	101232	PASS	SVTYPE=BND;POS=123857640;STRANDS=+-:2263;CIPOS=0,0;CIEND=0,0;CIPOS95=0,0;CIEND95=0,0;MATEID=383441_2;EVENT=383441;SU=2263;PE=179;SR=2084;ALG=PROD;AF=0.005129;NSAMP=149;MSQ=472.6;RECLASSIFIED;AC=150;AN=29246;NFAM=139
chr6	123857930	383441_2	N	]chr6:123857640]N	101232	PASS	SVTYPE=BND;POS=123857640;STRANDS=+-:2263;CIPOS=0,0;CIEND=0,0;CIPOS95=0,0;CIEND95=0,0;MATEID=383441_1;EVENT=383441;SECONDARY;SU=2263;PE=179;SR=2084;ALG=PROD;AF=0.005129;NSAMP=149;MSQ=472.6;RECLASSIFIED;AC=150;AN=29246;NFAM=139
chr6	123858609	383442_1	N	N[chr6:123858912[	926.48	LOW	SVTYPE=BND;POS=123858609;STRANDS=+-:17;CIPOS=-2,1;CIEND=-10,9;CIPOS95=0,0;CIEND95=0,0;MATEID=383442_2;EVENT=383442;SU=17;PE=3;SR=14;ALG=PROD;AF=0.0002393;NSAMP=7;MSQ=130.81;RECLASSIFIED;AC=7;AN=29246;NFAM=7
chr6	123858912	383442_2	N	]chr6:123858609]N	926.48	LOW	SVTYPE=BND;POS=123858609;STRANDS=+-:17;CIPOS=-10,9;CIEND=-2,1;CIPOS95=0,0;CIEND95=0,0;MATEID=383442_1;EVENT=383442;SECONDARY;SU=17;PE=3;SR=14;ALG=PROD;AF=0.0002393;NSAMP=7;MSQ=130.81;RECLASSIFIED;AC=7;AN=29246;NFAM=7
chr6	123866691	383443	N	<DEL>	299.64	PASS	SVTYPE=DEL;POS=123866691;SVLEN=-1334;END=123868025;STRANDS=+-:12;IMPRECISE;CIPOS=-10,241;CIEND=-235,9;CIPOS95=-2,61;CIEND95=-49,2;SU=12;PE=12;SR=0;ALG=PROD;AF=6.839e-05;NSAMP=2;MSQ=149.82;AC=2;AN=29246;NFAM=2
chr6	123882825	597821	N	<INV>	110.03	LOW	SVTYPE=INV;POS=123882825;SVLEN=170;END=123882995;STRANDS=++:2,--:2;IMPRECISE;CIPOS=-10,9;CIEND=-10,9;CIPOS95=-3,3;CIEND95=-3,3;SU=4;PE=3;SR=1;ALG=PROD;AF=6.839e-05;NSAMP=2;MSQ=52.36;AC=2;AN=29246;NFAM=2
chr6	123888718	383444_1	N	N[chr6:123897286[	125.61	LOW	SVTYPE=BND;POS=123888718;STRANDS=+-:8;IMPRECISE;CIPOS=-9,0;CIEND=-6,3;CIPOS95=-9,0;CIEND95=0,0;MATEID=383444_2;EVENT=383444;SU=8;PE=2;SR=6;ALG=PROD;AF=3.419e-05;NSAMP=1;MSQ=125.61;RECLASSIFIED;AC=1;AN=29246;NFAM=1
chr6	123888724	524577_1	N	]chr6:123897352]N	42.62	LOW	SVTYPE=BND;POS=123888724;STRANDS=-+:8;CIPOS=-5,3;CIEND=-10,9;CIPOS95=0,0;CIEND95=0,0;MATEID=524577_2;EVENT=524577;SU=8;PE=1;SR=7;ALG=PROD;AF=3.419e-05;NSAMP=1;MSQ=42.61;RECLASSIFIED;AC=1;AN=29246;NFAM=1
chr6	123897286	383444_2	N	]chr6:123888718]N	125.61	LOW	SVTYPE=BND;POS=123888718;STRANDS=+-:8;IMPRECISE;CIPOS=-6,3;CIEND=-9,0;CIPOS95=0,0;CIEND95=-9,0;MATEID=383444_1;EVENT=383444;SECONDARY;SU=8;PE=2;SR=6;ALG=PROD;AF=3.419e-05;NSAMP=1;MSQ=125.61;RECLASSIFIED;AC=1;AN=29246;NFAM=1
chr6	123897352	524577_2	N	N[chr6:123888724[	42.62	LOW	SVTYPE=BND;POS=123888724;STRANDS=-+:8;CIPOS=-10,9;CIEND=-5,3;CIPOS95=0,0;CIEND95=0,0;MATEID=524577_1;EVENT=524577;SECONDARY;SU=8;PE=1;SR=7;ALG=PROD;AF=3.419e-05;NSAMP=1;MSQ=42.61;RECLASSIFIED;AC=1;AN=29246;NFAM=1
chr6	123904102	524578	N	<DUP>	380.34	PASS	SVTYPE=DUP;POS=123904102;SVLEN=22330;END=123926432;STRANDS=-+:34;CIPOS=-30,26;CIEND=-30,29;CIPOS95=0,0;CIEND95=0,0;SU=34;PE=24;SR=10;ALG=PROD;AF=0.0001026;NSAMP=2;MSQ=189.58;AC=3;AN=29246;NFAM=2
chr6	123911786	100659_1	N	]chrX:141402100]N	5142.47	LOW	SVTYPE=BND;POS=123911786;STRANDS=-+:49;CIPOS=-10,9;CIEND=-9,8;CIPOS95=0,0;CIEND95=0,0;MATEID=100659_2;EVENT=100659;SU=49;PE=25;SR=24;ALG=PROD;AF=0.005197;NSAMP=152;MSQ=19.07;AC=152;AN=29246;NFAM=151
chr6	123911808	69254_2	N	N[chr3:33708494[	8151.98	LOW	SVTYPE=BND;POS=123911808;STRANDS=-+:4;IMPRECISE;CIPOS=-10,9;CIEND=-5,9;CIPOS95=-1,1;CIEND95=-1,3;MATEID=69254_1;EVENT=69254;SECONDARY;SU=4;PE=1;SR=3;ALG=PROD;AF=0.007454;NSAMP=174;MSQ=37.07;AC=218;AN=29246;NFAM=171
chr6	123911808	89204_2	N	N[chr5:132770092[	4612.56	LOW	SVTYPE=BND;POS=123911808;STRANDS=-+:5;CIPOS=-30,29;CIEND=-30,29;CIPOS95=0,0;CIEND95=0,0;MATEID=89204_1;EVENT=89204;SECONDARY;SU=5;PE=0;SR=5;ALG=PROD;AF=0.004992;NSAMP=127;MSQ=28.56;AC=146;AN=29246;NFAM=125
chr6	123911812	53953_2	N	N[chr2:160535777[	84857.3	LOW	SVTYPE=BND;POS=123911812;STRANDS=-+:6;CIPOS=-30,29;CIEND=-30,29;CIPOS95=0,0;CIEND95=0,0;MATEID=53953_1;EVENT=53953;SECONDARY;SU=6;PE=2;SR=4;ALG=PROD;AF=0.05584;NSAMP=1633;MSQ=29.8;AC=1633;AN=29246;NFAM=1583
chr6	123911813	100658_1	N	N[chrX:141402030[	6560.34	LOW	SVTYPE=BND;POS=123911813;STRANDS=-+:33,+-:342;IMPRECISE;CIPOS=-77,49;CIEND=-50,119;CIPOS95=-27,27;CIEND95=-50,70;MATEID=100658_2;EVENT=100658;SU=375;PE=72;SR=303;ALG=SUM;AF=0.008069;NSAMP=235;MSQ=15.82;AC=236;AN=29246;NFAM=232
chr6	123911813	383447_1	N	N[chr6:143771131[	450009	LOW	SVTYPE=BND;POS=123911813;STRANDS=+-:117;CIPOS=-6,5;CIEND=-6,5;CIPOS95=0,0;CIEND95=0,0;MATEID=383447_2;EVENT=383447;SU=117;PE=0;SR=117;ALG=PROD;AF=0.1681;NSAMP=4892;MSQ=53.87;RECLASSIFIED;AC=4917;AN=29246;NFAM=4617
chr6	123911813	53952_2	N	N[chr2:185024687[	97906.9	LOW	SVTYPE=BND;POS=123911813;STRANDS=-+:23;CIPOS=-10,9;CIEND=-10,9;CIPOS95=0,0;CIEND95=0,0;MATEID=53952_1;EVENT=53952;SECONDARY;SU=23;PE=16;SR=7;ALG=PROD;AF=0.06729;NSAMP=1956;MSQ=30.06;AC=1968;AN=29246;NFAM=1884
chr6	123911813	597822_1	N	N]chr6:132349490]	159626	LOW	SVTYPE=BND;POS=123911813;STRANDS=++:14;IMPRECISE;CIPOS=-28,29;CIEND=-26,29;CIPOS95=-2,2;CIEND95=0,0;MATEID=597822_2;EVENT=597822;SU=14;PE=6;SR=8;ALG=PROD;AF=0.09605;NSAMP=2660;MSQ=34.5;AC=2809;AN=29246;NFAM=2530
chr6	123911813	99080_1	N	N[chr8:93405634[	11775.3	LOW	SVTYPE=BND;POS=123911813;STRANDS=+-:8;IMPRECISE;CIPOS=-50,49;CIEND=-41,49;CIPOS95=-1,1;CIEND95=-1,1;MATEID=99080_2;EVENT=99080;SU=8;PE=5;SR=3;ALG=PROD;AF=0.01487;NSAMP=424;MSQ=16.4;AC=435;AN=29246;NFAM=409
chr6	123911813	99364_1	N	N]chr8:144089668]	2473.14	LOW	SVTYPE=BND;POS=123911813;STRANDS=++:5;IMPRECISE;CIPOS=-10,9;CIEND=0,6;CIPOS95=-1,1;CIEND95=0,1;MATEID=99364_2;EVENT=99364;SU=5;PE=2;SR=3;ALG=PROD;AF=0.003146;NSAMP=89;MSQ=18.8;AC=92;AN=29246;NFAM=89
chr6	123911834	89203_2	N	]chr5:114618643]N	178.26	LOW	SVTYPE=BND;POS=123911834;STRANDS=+-:4;IMPRECISE;CIPOS=-342,29;CIEND=-29,518;CIPOS95=-71,29;CIEND95=-29,177;MATEID=89203_1;EVENT=89203;SECONDARY;SU=4;PE=4;SR=0;ALG=PROD;AF=0.000171;NSAMP=5;MSQ=34.27;AC=5;AN=29246;NFAM=5
chr6	123911857	92381_1	N	N[chr10:68931427[	36.37	LOW	SVTYPE=BND;POS=123911857;STRANDS=+-:4;IMPRECISE;CIPOS=-9,9;CIEND=-10,9;CIPOS95=-1,3;CIEND95=-3,3;MATEID=92381_2;EVENT=92381;SU=4;PE=3;SR=1;ALG=PROD;AF=3.419e-05;NSAMP=1;MSQ=23.87;AC=1;AN=29246;NFAM=1
chr6	123923973	53954_2	N	N[chr2:28460796[	219001	LOW	SVTYPE=BND;POS=123923973;STRANDS=-+:516;CIPOS=-1,1;CIEND=-1,1;CIPOS95=0,0;CIEND95=0,0;MATEID=53954_1;EVENT=53954;SECONDARY;SU=516;PE=0;SR=516;ALG=PROD;AF=0.08158;NSAMP=2384;MSQ=50.4;AC=2386;AN=29246;NFAM=2261
chr6	123925898	597823_1	N	[chr6:123930456[N	569.34	PASS	SVTYPE=BND;POS=123925898;STRANDS=--:30;CIPOS=-10,9;CIEND=-2,0;CIPOS95=0,0;CIEND95=0,0;MATEID=597823_2;EVENT=597823;SU=30;PE=12;SR=18;ALG=PROD;AF=3.419e-05;NSAMP=1;MSQ=569.34;AC=1;AN=29246;NFAM=1
chr6	123926023	597824_1	N	N]chr6:123928467]	353.23	PASS	SVTYPE=BND;POS=123926023;STRANDS=++:24;CIPOS=-10,9;CIEND=-10,9;CIPOS95=0,0;CIEND95=0,0;MATEID=597824_2;EVENT=597824;SU=24;PE=10;SR=14;ALG=PROD;AF=3.419e-05;NSAMP=1;MSQ=353.23;AC=1;AN=29246;NFAM=1
chr6	123928466	383448	N	<DEL>	184.46	PASS	SVTYPE=DEL;POS=123928466;SVLEN=-1989;END=123930455;STRANDS=+-:7;IMPRECISE;CIPOS=-10,266;CIEND=-434,5;CIPOS95=-2,93;CIEND95=-160,0;SU=7;PE=7;SR=0;ALG=PROD;AF=3.419e-05;NSAMP=1;MSQ=179.53;AC=1;AN=29246;NFAM=1
chr6	123928467	597824_2	N	N]chr6:123926023]	353.23	PASS	SVTYPE=BND;POS=123928467;STRANDS=++:24;CIPOS=-10,9;CIEND=-10,9;CIPOS95=0,0;CIEND95=0,0;MATEID=597824_1;EVENT=597824;SECONDARY;SU=24;PE=10;SR=14;ALG=PROD;AF=3.419e-05;NSAMP=1;MSQ=353.23;AC=1;AN=29246;NFAM=1
chr6	123930456	597823_2	N	[chr6:123925898[N	569.34	PASS	SVTYPE=BND;POS=123930456;STRANDS=--:30;CIPOS=-2,0;CIEND=-10,9;CIPOS95=0,0;CIEND95=0,0;MATEID=597823_1;EVENT=597823;SECONDARY;SU=30;PE=12;SR=18;ALG=PROD;AF=3.419e-05;NSAMP=1;MSQ=569.34;AC=1;AN=29246;NFAM=1
chr6	123934586	383449_1	N	N[chr6:123940110[	15388.9	PASS	SVTYPE=BND;POS=123934586;STRANDS=+-:652;CIPOS=-2,1;CIEND=-2,0;CIPOS95=0,0;CIEND95=0,0;MATEID=383449_2;EVENT=383449;SU=652;PE=392;SR=260;ALG=PROD;AF=0.0005471;NSAMP=16;MSQ=640.51;RECLASSIFIED;AC=16;AN=29246;NFAM=14
chr6	123938390	93866_1	N	]chr12:93648960]N	2186.35	LOW	SVTYPE=BND;POS=123938390;STRANDS=-+:5;CIPOS=-10,9;CIEND=-10,9;CIPOS95=0,0;CIEND95=0,0;MATEID=93866_2;EVENT=93866;SU=5;PE=0;SR=5;ALG=PROD;AF=0.00212;NSAMP=62;MSQ=28.01;AC=62;AN=29246;NFAM=61
chr6	123938414	89205_2	N	N[chr5:167079259[	534.48	LOW	SVTYPE=BND;POS=123938414;STRANDS=-+:4;CIPOS=-9,8;CIEND=-9,8;CIPOS95=0,0;CIEND95=0,0;MATEID=89205_1;EVENT=89205;SECONDARY;SU=4;PE=0;SR=4;ALG=PROD;AF=0.001026;NSAMP=27;MSQ=15.37;AC=30;AN=29246;NFAM=26
chr6	123938436	99325_1	N	]chr8:136702046]N	145.68	LOW	SVTYPE=BND;POS=123938436;STRANDS=-+:4;CIPOS=-9,8;CIEND=-9,8;CIPOS95=0,0;CIEND95=0,0;MATEID=99325_2;EVENT=99325;SU=4;PE=0;SR=4;ALG=PROD;AF=6.839e-05;NSAMP=2;MSQ=55.53;AC=2;AN=29246;NFAM=2
chr6	123940110	383449_2	N	]chr6:123934586]N	15388.9	PASS	SVTYPE=BND;POS=123934586;STRANDS=+-:652;CIPOS=-2,0;CIEND=-2,1;CIPOS95=0,0;CIEND95=0,0;MATEID=383449_1;EVENT=383449;SECONDARY;SU=652;PE=392;SR=260;ALG=PROD;AF=0.0005471;NSAMP=16;MSQ=640.51;RECLASSIFIED;AC=16;AN=29246;NFAM=14
chr6	123945986	383450	N	<DEL>	3186.13	PASS	SVTYPE=DEL;POS=123945986;SVLEN=-87525;END=124033511;STRANDS=+-:134;CIPOS=-7,9;CIEND=-7,6;CIPOS95=0,0;CIEND95=0,0;SU=134;PE=81;SR=53;ALG=PROD;AF=6.839e-05;NSAMP=2;MSQ=671.38;AC=2;AN=29246;NFAM=2
chr6	123951995	383452	N	<DEL>	1702.65	PASS	SVTYPE=DEL;POS=123951995;SVLEN=-1920;END=123953915;STRANDS=+-:71;CIPOS=-22,20;CIEND=-30,29;CIPOS95=0,0;CIEND95=0,0;SU=71;PE=44;SR=27;ALG=PROD;AF=6.839e-05;NSAMP=2;MSQ=851.32;AC=2;AN=29246;NFAM=2
chr6	123954628	383453	N	<DEL>	443.6	PASS	SVTYPE=DEL;POS=123954628;SVLEN=-671;END=123955299;STRANDS=+-:21;CIPOS=-3,2;CIEND=-10,9;CIPOS95=0,0;CIEND95=0,0;SU=21;PE=9;SR=12;ALG=PROD;AF=3.419e-05;NSAMP=1;MSQ=443.6;AC=1;AN=29246;NFAM=1
chr6	123955588	375519_2	N	]chr6:42387823]N	42124.1	LOW	SVTYPE=BND;POS=42387823;STRANDS=+-:26;CIPOS=-9,8;CIEND=-9,8;CIPOS95=0,0;CIEND95=0,0;MATEID=375519_1;EVENT=375519;SECONDARY;SU=26;PE=0;SR=26;ALG=PROD;AF=0.0277;NSAMP=810;MSQ=40.42;RECLASSIFIED;AC=810;AN=29246;NFAM=800
chr6	123960819	383454	N	<DEL>	613.36	PASS	SVTYPE=DEL;POS=123960819;SVLEN=-223;END=123961042;STRANDS=+-:17;CIPOS=-24,23;CIEND=-24,23;CIPOS95=0,0;CIEND95=0,0;SU=17;PE=0;SR=17;ALG=PROD;AF=6.839e-05;NSAMP=2;MSQ=201.16;AC=2;AN=29246;NFAM=2
chr6	123967017	383455_1	N	N[chr6:123967269[	410.52	LOW	SVTYPE=BND;POS=123967017;STRANDS=+-:12;CIPOS=-10,9;CIEND=-10,9;CIPOS95=0,0;CIEND95=0,0;MATEID=383455_2;EVENT=383455;SU=12;PE=0;SR=12;ALG=PROD;AF=3.419e-05;NSAMP=1;MSQ=14.92;RECLASSIFIED;AC=1;AN=29246;NFAM=1
chr6	123967269	383455_2	N	]chr6:123967017]N	410.52	LOW	SVTYPE=BND;POS=123967017;STRANDS=+-:12;CIPOS=-10,9;CIEND=-10,9;CIPOS95=0,0;CIEND95=0,0;MATEID=383455_1;EVENT=383455;SECONDARY;SU=12;PE=0;SR=12;ALG=PROD;AF=3.419e-05;NSAMP=1;MSQ=14.92;RECLASSIFIED;AC=1;AN=29246;NFAM=1
chr6	123975796	383456_1	N	N[chr6:123976402[	265761	LOW	SVTYPE=BND;POS=123975796;STRANDS=+-:391;CIPOS=-3,2;CIEND=-3,1;CIPOS95=0,0;CIEND95=0,0;MATEID=383456_2;EVENT=383456;SU=391;PE=215;SR=176;ALG=PROD;AF=0.08493;NSAMP=2484;MSQ=62.95;RECLASSIFIED;AC=2484;AN=29246;NFAM=2386
chr6	123976315	383457_1	N	N[chr6:123976404[	691478	LOW	SVTYPE=BND;POS=123976315;STRANDS=+-:31416;IMPRECISE;CIPOS=-107,76;CIEND=-60,51;CIPOS95=-23,23;CIEND95=-10,10;MATEID=383457_2;EVENT=383457;SU=31416;PE=166;SR=31250;ALG=SUM;AF=0.2065;NSAMP=5298;MSQ=75.22;RETAINED;RECLASSIFIED;AC=6039;AN=29244;NFAM=5001
chr6	123976402	383456_2	N	]chr6:123975796]N	265761	LOW	SVTYPE=BND;POS=123975796;STRANDS=+-:391;CIPOS=-3,1;CIEND=-3,2;CIPOS95=0,0;CIEND95=0,0;MATEID=383456_1;EVENT=383456;SECONDARY;SU=391;PE=215;SR=176;ALG=PROD;AF=0.08493;NSAMP=2484;MSQ=62.95;RECLASSIFIED;AC=2484;AN=29246;NFAM=2386
chr6	123976404	383457_2	N	]chr6:123976315]N	691478	LOW	SVTYPE=BND;POS=123976315;STRANDS=+-:31416;IMPRECISE;CIPOS=-60,51;CIEND=-107,76;CIPOS95=-10,10;CIEND95=-23,23;MATEID=383457_1;EVENT=383457;SECONDARY;SU=31416;PE=166;SR=31250;ALG=SUM;AF=0.2065;NSAMP=5298;MSQ=75.22;RETAINED;RECLASSIFIED;AC=6039;AN=29244;NFAM=5001
chr6	123983149	524580	N	<DUP>	147.82	PASS	SVTYPE=DUP;POS=123983149;SVLEN=30223;END=124013372;STRANDS=-+:16;CIPOS=-4,2;CIEND=-4,3;CIPOS95=0,0;CIEND95=0,0;SU=16;PE=8;SR=8;ALG=PROD;AF=3.419e-05;NSAMP=1;MSQ=147.18;AC=1;AN=29246;NFAM=1
chr6	123985839	383460	N	<DEL>	4642.04	PASS	SVTYPE=DEL;POS=123985839;SVLEN=-1920;END=123987759;STRANDS=+-:210;CIPOS=-4,4;CIEND=-5,2;CIPOS95=0,0;CIEND95=0,0;SU=210;PE=125;SR=85;ALG=PROD;AF=6.839e-05;NSAMP=2;MSQ=376.12;AC=2;AN=29246;NFAM=2
chr6	123988875	89206_2	N	[chr5:91845569[N	149.64	LOW	SVTYPE=BND;POS=123988875;STRANDS=--:4;IMPRECISE;CIPOS=-9,8;CIEND=-10,7;CIPOS95=0,0;CIEND95=-1,0;MATEID=89206_1;EVENT=89206;SECONDARY;SU=4;PE=0;SR=4;ALG=PROD;AF=0.0001026;NSAMP=3;MSQ=16.12;AC=3;AN=29246;NFAM=3
chr6	123996316	383461	N	<DEL>	6.64084e+06	PASS	SVTYPE=DEL;POS=123996316;SVLEN=-73;END=123996389;STRANDS=+-:206306;CIPOS=0,0;CIEND=0,0;CIPOS95=0,0;CIEND95=0,0;SU=206306;PE=1085;SR=205221;ALG=PROD;AF=0.4653;NSAMP=10238;MSQ=393.86;MEDGQR=10.56;Q10GQR=4.15;AC=13591;AN=29208;NFAM=9590
chr6	123998744	100526_1	N	]chrX:118378735]N	2943.81	LOW	SVTYPE=BND;POS=123998744;STRANDS=-+:8;CIPOS=-29,28;CIEND=-29,28;CIPOS95=0,0;CIEND95=0,0;MATEID=100526_2;EVENT=100526;SU=8;PE=0;SR=8;ALG=PROD;AF=0.003248;NSAMP=95;MSQ=21.34;AC=95;AN=29246;NFAM=95
chr6	123998744	99909_1	N	]chrX:721203]N	1913.93	LOW	SVTYPE=BND;POS=123998744;STRANDS=-+:8;CIPOS=-29,28;CIEND=-29,28;CIPOS95=0,0;CIEND95=0,0;MATEID=99909_2;EVENT=99909;SU=8;PE=0;SR=8;ALG=PROD;AF=0.00253;NSAMP=74;MSQ=18.51;AC=74;AN=29246;NFAM=74
chr6	124023846	383462_1	N	N[chr6:124023898[	1700.81	LOW	SVTYPE=BND;POS=124023846;STRANDS=+-:57;CIPOS=-4,3;CIEND=-4,3;CIPOS95=0,0;CIEND95=0,0;MATEID=383462_2;EVENT=383462;SU=57;PE=0;SR=57;ALG=PROD;AF=0.0002394;NSAMP=7;MSQ=193.06;RECLASSIFIED;AC=7;AN=29238;NFAM=6
chr6	124023898	383462_2	N	]chr6:124023846]N	1700.81	LOW	SVTYPE=BND;POS=124023846;STRANDS=+-:57;CIPOS=-4,3;CIEND=-4,3;CIPOS95=0,0;CIEND95=0,0;MATEID=383462_1;EVENT=383462;SECONDARY;SU=57;PE=0;SR=57;ALG=PROD;AF=0.0002394;NSAMP=7;MSQ=193.06;RECLASSIFIED;AC=7;AN=29238;NFAM=6
chr6	124027351	383464	N	<DEL>	1867.21	PASS	SVTYPE=DEL;POS=124027351;SVLEN=-2943;END=124030294;STRANDS=+-:70;CIPOS=-25,24;CIEND=-25,21;CIPOS95=0,0;CIEND95=0,0;SU=70;PE=58;SR=12;ALG=PROD;AF=3.419e-05;NSAMP=1;MSQ=581.49;AC=1;AN=29246;NFAM=1
chr6	124028688	97437_1	N	[chr20:55967371[N	1567.68	LOW	SVTYPE=BND;POS=124028688;STRANDS=--:4;CIPOS=-9,8;CIEND=-9,8;CIPOS95=0,0;CIEND95=0,0;MATEID=97437_2;EVENT=97437;SU=4;PE=0;SR=4;ALG=PROD;AF=0.002257;NSAMP=66;MSQ=22.06;AC=66;AN=29246;NFAM=66
chr6	124028820	371829_2	N	]chr6:24054003]N	509047	LOW	SVTYPE=BND;POS=24054003;STRANDS=+-:24;IMPRECISE;CIPOS=-27,10;CIEND=-17,29;CIPOS95=-4,4;CIEND95=-2,2;MATEID=371829_1;EVENT=371829;SECONDARY;SU=24;PE=23;SR=1;ALG=PROD;AF=0.2462;NSAMP=7182;MSQ=43.43;RECLASSIFIED;AC=7200;AN=29246;NFAM=6769
chr6	124028838	383465_1	N	N[chr6:124028906[	7734.8	LOW	SVTYPE=BND;POS=124028838;STRANDS=+-:161;IMPRECISE;CIPOS=-48,68;CIEND=-49,48;CIPOS95=-10,10;CIEND95=0,0;MATEID=383465_2;EVENT=383465;SU=161;PE=0;SR=161;ALG=SUM;AF=0.002089;NSAMP=58;MSQ=109.99;RECLASSIFIED;AC=61;AN=29198;NFAM=58
chr6	124028906	383465_2	N	]chr6:124028838]N	7734.8	LOW	SVTYPE=BND;POS=124028838;STRANDS=+-:161;IMPRECISE;CIPOS=-49,48;CIEND=-48,68;CIPOS95=0,0;CIEND95=-10,10;MATEID=383465_1;EVENT=383465;SECONDARY;SU=161;PE=0;SR=161;ALG=SUM;AF=0.002089;NSAMP=58;MSQ=109.99;RECLASSIFIED;AC=61;AN=29198;NFAM=58
chr6	124028937	100732_1	N	N]chrX:151743028]	11205.8	LOW	SVTYPE=BND;POS=124028937;STRANDS=++:4;CIPOS=-9,8;CIEND=-9,8;CIPOS95=0,0;CIEND95=0,0;MATEID=100732_2;EVENT=100732;SU=4;PE=0;SR=4;ALG=PROD;AF=0.01416;NSAMP=373;MSQ=22.77;AC=414;AN=29246;NFAM=371
chr6	124054539	383467_1	N	N[chr6:124054891[	885.47	LOW	SVTYPE=BND;POS=124054539;STRANDS=+-:5;CIPOS=-10,9;CIEND=-10,9;CIPOS95=0,0;CIEND95=0,0;MATEID=383467_2;EVENT=383467;SU=5;PE=0;SR=5;ALG=PROD;AF=0.0009916;NSAMP=29;MSQ=24.88;RECLASSIFIED;AC=29;AN=29246;NFAM=29
chr6	124054891	383467_2	N	]chr6:124054539]N	885.47	LOW	SVTYPE=BND;POS=124054539;STRANDS=+-:5;CIPOS=-10,9;CIEND=-10,9;CIPOS95=0,0;CIEND95=0,0;MATEID=383467_1;EVENT=383467;SECONDARY;SU=5;PE=0;SR=5;ALG=PROD;AF=0.0009916;NSAMP=29;MSQ=24.88;RECLASSIFIED;AC=29;AN=29246;NFAM=29
chr6	124055012	597825	N	<INV>	126.95	LOW	SVTYPE=INV;POS=124055012;SVLEN=151;END=124055163;STRANDS=++:1,--:3;IMPRECISE;CIPOS=-68,67;CIEND=-30,31;CIPOS95=-56,58;CIEND95=-20,22;SU=4;PE=4;SR=0;ALG=PROD;AF=0.0001026;NSAMP=3;MSQ=35.49;AC=3;AN=29246;NFAM=3
chr6	124065218	79662_2	N	[chr4:167366572[N	20.89	LOW	SVTYPE=BND;POS=124065218;STRANDS=--:4;IMPRECISE;CIPOS=-10,7;CIEND=-9,8;CIPOS95=-2,0;CIEND95=0,0;MATEID=79662_1;EVENT=79662;SECONDARY;SU=4;PE=0;SR=4;ALG=PROD;AF=3.419e-05;NSAMP=1;MSQ=20.89;AC=1;AN=29246;NFAM=1
chr6	124066866	99160_1	N	]chr8:102700940]N	69736.3	LOW	SVTYPE=BND;POS=124066866;STRANDS=-+:62;CIPOS=-8,8;CIEND=-9,8;CIPOS95=0,0;CIEND95=0,0;MATEID=99160_2;EVENT=99160;SU=62;PE=0;SR=62;ALG=PROD;AF=0.05505;NSAMP=1395;MSQ=30.9;AC=1610;AN=29246;NFAM=1367
chr6	124078827	69255_2	N	N[chr3:5945821[	1712.78	LOW	SVTYPE=BND;POS=124078827;STRANDS=-+:12;CIPOS=-29,28;CIEND=-29,28;CIPOS95=0,0;CIEND95=0,0;MATEID=69255_1;EVENT=69255;SECONDARY;SU=12;PE=0;SR=12;ALG=PROD;AF=0.00171;NSAMP=50;MSQ=23.01;AC=50;AN=29246;NFAM=50
chr6	124092187	383469_1	N	N[chr6:124092309[	310.05	PASS	SVTYPE=BND;POS=124092187;STRANDS=+-:12;CIPOS=-10,9;CIEND=-10,9;CIPOS95=0,0;CIEND95=0,0;MATEID=383469_2;EVENT=383469;SU=12;PE=0;SR=12;ALG=PROD;AF=3.419e-05;NSAMP=1;MSQ=302.64;RECLASSIFIED;AC=1;AN=29246;NFAM=1
chr6	124092309	383469_2	N	]chr6:124092187]N	310.05	PASS	SVTYPE=BND;POS=124092187;STRANDS=+-:12;CIPOS=-10,9;CIEND=-10,9;CIPOS95=0,0;CIEND95=0,0;MATEID=383469_1;EVENT=383469;SECONDARY;SU=12;PE=0;SR=12;ALG=PROD;AF=3.419e-05;NSAMP=1;MSQ=302.64;RECLASSIFIED;AC=1;AN=29246;NFAM=1
chr6	124111391	524581	N	<DUP>	234024	PASS	SVTYPE=DUP;POS=124111391;SVLEN=38421;END=124149812;STRANDS=-+:19933;CIPOS=0,0;CIEND=0,0;CIPOS95=0,0;CIEND95=0,0;SU=19933;PE=13209;SR=6724;ALG=PROD;AF=0.01802;NSAMP=420;MSQ=278.13;AC=527;AN=29246;NFAM=401
chr6	124120830	383472	N	<DEL>	467.46	PASS	SVTYPE=DEL;POS=124120830;SVLEN=-11258;END=124132088;STRANDS=+-:21;CIPOS=-10,9;CIEND=-9,2;CIPOS95=0,0;CIEND95=0,0;SU=21;PE=17;SR=4;ALG=PROD;AF=3.419e-05;NSAMP=1;MSQ=467.46;AC=1;AN=29246;NFAM=1
chr6	124139083	383474	N	<DEL:ME:SINE|Alu|AluYb9>	10588.9	PASS	SVTYPE=MEI;POS=124139083;SVLEN=-304;END=124139387;STRANDS=+-:362;CIPOS=-2,1;CIEND=-1,1;CIPOS95=0,0;CIEND95=0,0;SU=362;PE=31;SR=331;ALG=PROD;AF=0.0006155;NSAMP=18;MSQ=285.19;AC=18;AN=29246;NFAM=17
chr6	124139400	89207_2	N	N]chr5:51601140]	20.63	LOW	SVTYPE=BND;POS=124139400;STRANDS=++:5;CIPOS=-10,9;CIEND=-10,9;CIPOS95=0,0;CIEND95=0,0;MATEID=89207_1;EVENT=89207;SECONDARY;SU=5;PE=0;SR=5;ALG=PROD;AF=3.419e-05;NSAMP=1;MSQ=20.63;AC=1;AN=29246;NFAM=1
chr6	124146647	383475	N	<DEL>	397.58	PASS	SVTYPE=DEL;POS=124146647;SVLEN=-1333;END=124147980;STRANDS=+-:20;CIPOS=-4,3;CIEND=-10,9;CIPOS95=0,0;CIEND95=0,0;SU=20;PE=13;SR=7;ALG=PROD;AF=3.419e-05;NSAMP=1;MSQ=389.56;AC=1;AN=29246;NFAM=1
chr6	124153497	383477	N	<DEL>	793.34	PASS	SVTYPE=DEL;POS=124153497;SVLEN=-5777;END=124159274;STRANDS=+-:36;CIPOS=-2,1;CIEND=-2,0;CIPOS95=0,0;CIEND95=0,0;SU=36;PE=20;SR=16;ALG=PROD;AF=3.419e-05;NSAMP=1;MSQ=788.27;AC=1;AN=29246;NFAM=1
chr6	124162135	383478	N	<DEL>	512.55	PASS	SVTYPE=DEL;POS=124162135;SVLEN=-7886;END=124170021;STRANDS=+-:21;CIPOS=-10,9;CIEND=-3,1;CIPOS95=0,0;CIEND95=0,0;SU=21;PE=12;SR=9;ALG=PROD;AF=3.419e-05;NSAMP=1;MSQ=512.55;AC=1;AN=29246;NFAM=1
chr6	124167567	383479	N	<DEL>	197.69	PASS	SVTYPE=DEL;POS=124167567;SVLEN=-1941;END=124169508;STRANDS=+-:10;IMPRECISE;CIPOS=-10,440;CIEND=-378,9;CIPOS95=-1,153;CIEND95=-71,3;SU=10;PE=10;SR=0;ALG=PROD;AF=3.419e-05;NSAMP=1;MSQ=197.69;AC=1;AN=29246;NFAM=1
chr6	124177163	383480	N	<DEL>	1369.83	PASS	SVTYPE=DEL;POS=124177163;SVLEN=-9368;END=124186531;STRANDS=+-:58;CIPOS=-23,23;CIEND=-24,22;CIPOS95=0,0;CIEND95=0,0;SU=58;PE=38;SR=20;ALG=PROD;AF=3.419e-05;NSAMP=1;MSQ=725.4;AC=1;AN=29246;NFAM=1
chr6	124177777	383481	N	<DEL:ME:SINE|Alu|AluYa5>	2.39935e+07	PASS	SVTYPE=MEI;POS=124177777;SVLEN=-307;END=124178084;STRANDS=+-:461434;CIPOS=0,0;CIEND=0,0;CIPOS95=0,0;CIEND95=0,0;SU=461434;PE=60812;SR=400622;AF=0.8324;NSAMP=14279;MSQ=1013.91;MEDGQR=2.82;Q10GQR=0.55;AC=24343;AN=29246;NFAM=13188
chr6	124180109	524583_1	N	]chr6:139408400]N	7.26	LOW	SVTYPE=BND;POS=124180109;STRANDS=-+:4;IMPRECISE;CIPOS=-8,9;CIEND=-10,7;CIPOS95=0,2;CIEND95=-2,0;MATEID=524583_2;EVENT=524583;SU=4;PE=0;SR=4;ALG=PROD;AF=3.419e-05;NSAMP=1;MSQ=4.61;RECLASSIFIED;AC=1;AN=29246;NFAM=1
chr6	124186106	383482	N	<DEL>	189.93	PASS	SVTYPE=DEL;POS=124186106;SVLEN=-91;END=124186197;STRANDS=+-:7;CIPOS=-5,4;CIEND=-5,4;CIPOS95=0,0;CIEND95=0,0;SU=7;PE=0;SR=7;ALG=PROD;AF=3.419e-05;NSAMP=1;MSQ=188.74;AC=1;AN=29246;NFAM=1
chr6	124186440	383483_1	N	N[chr6:124186972[	637.02	LOW	SVTYPE=BND;POS=124186440;STRANDS=+-:30;CIPOS=-24,23;CIEND=-24,21;CIPOS95=0,0;CIEND95=0,0;MATEID=383483_2;EVENT=383483;SU=30;PE=18;SR=12;ALG=PROD;AF=0.0001368;NSAMP=4;MSQ=152.48;RECLASSIFIED;AC=4;AN=29246;NFAM=4
chr6	124186972	383483_2	N	]chr6:124186440]N	637.02	LOW	SVTYPE=BND;POS=124186440;STRANDS=+-:30;CIPOS=-24,21;CIEND=-24,23;CIPOS95=0,0;CIEND95=0,0;MATEID=383483_1;EVENT=383483;SECONDARY;SU=30;PE=18;SR=12;ALG=PROD;AF=0.0001368;NSAMP=4;MSQ=152.48;RECLASSIFIED;AC=4;AN=29246;NFAM=4
chr6	124188380	89208_2	N	N[chr5:90155289[	416.29	PASS	SVTYPE=BND;POS=124188380;STRANDS=-+:26;CIPOS=-10,9;CIEND=-10,9;CIPOS95=0,0;CIEND95=0,0;MATEID=89208_1;EVENT=89208;SECONDARY;SU=26;PE=15;SR=11;ALG=PROD;AF=3.419e-05;NSAMP=1;MSQ=416.29;AC=1;AN=29246;NFAM=1
chr6	124192814	96585_1	N	]chr18:53384986]N	788.23	LOW	SVTYPE=BND;POS=124192814;STRANDS=-+:57;IMPRECISE;CIPOS=-460,9;CIEND=-38,233;CIPOS95=-52,9;CIEND95=-9,9;MATEID=96585_2;EVENT=96585;SU=57;PE=57;SR=0;ALG=PROD;AF=0.0005129;NSAMP=15;MSQ=52.41;AC=15;AN=29246;NFAM=15
chr6	124192965	96586_1	N	N[chr18:53385033[	355.87	LOW	SVTYPE=BND;POS=124192965;STRANDS=+-:38;CIPOS=-9,49;CIEND=-50,49;CIPOS95=0,0;CIEND95=0,0;MATEID=96586_2;EVENT=96586;SU=38;PE=34;SR=4;ALG=PROD;AF=0.0003077;NSAMP=9;MSQ=39.5;AC=9;AN=29246;NFAM=9
chr6	124210922	383484_1	N	N[chr6:124211079[	42302.6	LOW	SVTYPE=BND;POS=124210922;STRANDS=+-:987;CIPOS=0,0;CIEND=0,0;CIPOS95=0,0;CIEND95=0,0;MATEID=383484_2;EVENT=383484;SU=987;PE=18;SR=969;ALG=PROD;AF=0.006839;NSAMP=197;MSQ=167.62;RECLASSIFIED;AC=200;AN=29246;NFAM=190
chr6	124211079	383484_2	N	]chr6:124210922]N	42302.6	LOW	SVTYPE=BND;POS=124210922;STRANDS=+-:987;CIPOS=0,0;CIEND=0,0;CIPOS95=0,0;CIEND95=0,0;MATEID=383484_1;EVENT=383484;SECONDARY;SU=987;PE=18;SR=969;ALG=PROD;AF=0.006839;NSAMP=197;MSQ=167.62;RECLASSIFIED;AC=200;AN=29246;NFAM=190
chr6	124211342	524584_1	N	]chr6:124225956]N	188.95	LOW	SVTYPE=BND;POS=124211342;STRANDS=-+:14;CIPOS=-6,3;CIEND=-10,9;CIPOS95=0,0;CIEND95=0,0;MATEID=524584_2;EVENT=524584;SU=14;PE=8;SR=6;ALG=PROD;AF=3.42e-05;NSAMP=1;MSQ=149.69;RECLASSIFIED;AC=1;AN=29236;NFAM=1
chr6	124215643	524585_1	N	]chr6:124245613]N	3842.94	PASS	SVTYPE=BND;POS=124215643;STRANDS=-+:360;CIPOS=-2,0;CIEND=-2,1;CIPOS95=0,0;CIEND95=0,0;MATEID=524585_2;EVENT=524585;SU=360;PE=217;SR=143;ALG=PROD;AF=0.0002052;NSAMP=6;MSQ=409.53;RECLASSIFIED;AC=6;AN=29246;NFAM=6
chr6	124216847	383485	N	<DEL>	488.16	PASS	SVTYPE=DEL;POS=124216847;SVLEN=-1149;END=124217996;STRANDS=+-:29;CIPOS=-28,26;CIEND=-24,22;CIPOS95=0,0;CIEND95=0,0;SU=29;PE=14;SR=15;ALG=PROD;AF=3.419e-05;NSAMP=1;MSQ=347.54;AC=1;AN=29246;NFAM=1
chr6	124219610	524586	N	<DUP>	172.08	PASS	SVTYPE=DUP;POS=124219610;SVLEN=11025;END=124230635;STRANDS=-+:16;CIPOS=-8,3;CIEND=-10,9;CIPOS95=0,0;CIEND95=0,0;SU=16;PE=12;SR=4;ALG=PROD;AF=3.419e-05;NSAMP=1;MSQ=171.28;AC=1;AN=29246;NFAM=1
chr6	124220228	523943_2	N	N[chr6:84834995[	33.5	LOW	SVTYPE=BND;POS=84834995;STRANDS=-+:4;CIPOS=-9,8;CIEND=-9,8;CIPOS95=0,0;CIEND95=0,0;MATEID=523943_1;EVENT=523943;SECONDARY;SU=4;PE=0;SR=4;ALG=PROD;AF=6.839e-05;NSAMP=2;MSQ=14.77;RECLASSIFIED;AC=2;AN=29246;NFAM=2
chr6	124225956	524584_2	N	N[chr6:124211342[	188.95	LOW	SVTYPE=BND;POS=124211342;STRANDS=-+:14;CIPOS=-10,9;CIEND=-6,3;CIPOS95=0,0;CIEND95=0,0;MATEID=524584_1;EVENT=524584;SECONDARY;SU=14;PE=8;SR=6;ALG=PROD;AF=3.42e-05;NSAMP=1;MSQ=149.69;RECLASSIFIED;AC=1;AN=29236;NFAM=1
chr6	124226999	383486_1	N	N[chr6:124227117[	124.78	LOW	SVTYPE=BND;POS=124226999;STRANDS=+-:5;CIPOS=-10,9;CIEND=-10,9;CIPOS95=0,0;CIEND95=0,0;MATEID=383486_2;EVENT=383486;SU=5;PE=0;SR=5;ALG=PROD;AF=3.419e-05;NSAMP=1;MSQ=119.85;RECLASSIFIED;AC=1;AN=29246;NFAM=1
chr6	124227117	383486_2	N	]chr6:124226999]N	124.78	LOW	SVTYPE=BND;POS=124226999;STRANDS=+-:5;CIPOS=-10,9;CIEND=-10,9;CIPOS95=0,0;CIEND95=0,0;MATEID=383486_1;EVENT=383486;SECONDARY;SU=5;PE=0;SR=5;ALG=PROD;AF=3.419e-05;NSAMP=1;MSQ=119.85;RECLASSIFIED;AC=1;AN=29246;NFAM=1
chr6	124236732	383487_1	N	N[chr6:124237843[	10285.8	PASS	SVTYPE=BND;POS=124236732;STRANDS=+-:458;CIPOS=-10,9;CIEND=-10,9;CIPOS95=0,0;CIEND95=0,0;MATEID=383487_2;EVENT=383487;SU=458;PE=272;SR=186;ALG=PROD;AF=3.419e-05;NSAMP=1;MSQ=371.59;RECLASSIFIED;AC=1;AN=29246;NFAM=1
chr6	124237843	383487_2	N	]chr6:124236732]N	10285.8	PASS	SVTYPE=BND;POS=124236732;STRANDS=+-:458;CIPOS=-10,9;CIEND=-10,9;CIPOS95=0,0;CIEND95=0,0;MATEID=383487_1;EVENT=383487;SECONDARY;SU=458;PE=272;SR=186;ALG=PROD;AF=3.419e-05;NSAMP=1;MSQ=371.59;RECLASSIFIED;AC=1;AN=29246;NFAM=1
chr6	124240034	383488_1	N	N[chr6:124240201[	3907.79	LOW	SVTYPE=BND;POS=124240034;STRANDS=+-:36;CIPOS=-9,6;CIEND=-7,8;CIPOS95=0,0;CIEND95=0,0;MATEID=383488_2;EVENT=383488;SU=36;PE=0;SR=36;ALG=PROD;AF=0.0004787;NSAMP=14;MSQ=170.1;RECLASSIFIED;AC=14;AN=29246;NFAM=13
chr6	124240201	383488_2	N	]chr6:124240034]N	3907.79	LOW	SVTYPE=BND;POS=124240034;STRANDS=+-:36;CIPOS=-7,8;CIEND=-9,6;CIPOS95=0,0;CIEND95=0,0;MATEID=383488_1;EVENT=383488;SECONDARY;SU=36;PE=0;SR=36;ALG=PROD;AF=0.0004787;NSAMP=14;MSQ=170.1;RECLASSIFIED;AC=14;AN=29246;NFAM=13
chr6	124245613	524585_2	N	N[chr6:124215643[	3842.94	PASS	SVTYPE=BND;POS=124215643;STRANDS=-+:360;CIPOS=-2,1;CIEND=-2,0;CIPOS95=0,0;CIEND95=0,0;MATEID=524585_1;EVENT=524585;SECONDARY;SU=360;PE=217;SR=143;ALG=PROD;AF=0.0002052;NSAMP=6;MSQ=409.53;RECLASSIFIED;AC=6;AN=29246;NFAM=6
chr6	124253981	383489_1	N	N[chr6:124254216[	83.26	LOW	SVTYPE=BND;POS=124253981;STRANDS=+-:6;CIPOS=-6,5;CIEND=-6,5;CIPOS95=0,0;CIEND95=0,0;MATEID=383489_2;EVENT=383489;SU=6;PE=0;SR=6;ALG=PROD;AF=0.0001368;NSAMP=4;MSQ=13.89;RECLASSIFIED;AC=4;AN=29246;NFAM=4
chr6	124254216	383489_2	N	]chr6:124253981]N	83.26	LOW	SVTYPE=BND;POS=124253981;STRANDS=+-:6;CIPOS=-6,5;CIEND=-6,5;CIPOS95=0,0;CIEND95=0,0;MATEID=383489_1;EVENT=383489;SECONDARY;SU=6;PE=0;SR=6;ALG=PROD;AF=0.0001368;NSAMP=4;MSQ=13.89;RECLASSIFIED;AC=4;AN=29246;NFAM=4
chr6	124254660	597826	N	<INV>	189.13	LOW	SVTYPE=INV;POS=124254660;SVLEN=73;END=124254733;STRANDS=++:1,--:3;IMPRECISE;CIPOS=-10,9;CIEND=-5,9;CIPOS95=-3,3;CIEND95=-2,3;SU=4;PE=2;SR=2;ALG=PROD;AF=0.0004445;NSAMP=13;MSQ=12.24;AC=13;AN=29246;NFAM=13
chr6	124257742	383490	N	<DEL>	1148.15	PASS	SVTYPE=DEL;POS=124257742;SVLEN=-790;END=124258532;STRANDS=+-:46;CIPOS=-2,1;CIEND=-2,0;CIPOS95=0,0;CIEND95=0,0;SU=46;PE=30;SR=16;ALG=PROD;AF=3.419e-05;NSAMP=1;MSQ=1148.15;AC=1;AN=29246;NFAM=1
chr6	124266941	383491_1	N	N[chr6:124267165[	34002.8	PASS	SVTYPE=BND;POS=124266941;STRANDS=+-:1189;CIPOS=0,0;CIEND=0,0;CIPOS95=0,0;CIEND95=0,0;MATEID=383491_2;EVENT=383491;SU=1189;PE=34;SR=1155;ALG=PROD;AF=0.00253;NSAMP=74;MSQ=304.69;RECLASSIFIED;AC=74;AN=29246;NFAM=72
chr6	124267165	383491_2	N	]chr6:124266941]N	34002.8	PASS	SVTYPE=BND;POS=124266941;STRANDS=+-:1189;CIPOS=0,0;CIEND=0,0;CIPOS95=0,0;CIEND95=0,0;MATEID=383491_1;EVENT=383491;SECONDARY;SU=1189;PE=34;SR=1155;ALG=PROD;AF=0.00253;NSAMP=74;MSQ=304.69;RECLASSIFIED;AC=74;AN=29246;NFAM=72
chr6	124270541	383492	N	<DEL>	1225.37	PASS	SVTYPE=DEL;POS=124270541;SVLEN=-10580;END=124281121;STRANDS=+-:65;CIPOS=-22,21;CIEND=-23,21;CIPOS95=0,0;CIEND95=0,0;SU=65;PE=34;SR=31;ALG=PROD;AF=6.839e-05;NSAMP=2;MSQ=345.97;AC=2;AN=29246;NFAM=2
chr6	124286656	93951_1	N	]chr12:111069571]N	878.16	LOW	SVTYPE=BND;POS=124286656;STRANDS=-+:56;CIPOS=-7,7;CIEND=-7,7;CIPOS95=0,0;CIEND95=0,0;MATEID=93951_2;EVENT=93951;SU=56;PE=0;SR=56;ALG=PROD;AF=0.0006839;NSAMP=20;MSQ=30.09;AC=20;AN=29246;NFAM=20
chr6	124286694	89209_2	N	N[chr5:111522725[	69681	LOW	SVTYPE=BND;POS=124286694;STRANDS=-+:4;CIPOS=-9,8;CIEND=-9,8;CIPOS95=0,0;CIEND95=0,0;MATEID=89209_1;EVENT=89209;SECONDARY;SU=4;PE=0;SR=4;ALG=PROD;AF=0.05457;NSAMP=1591;MSQ=35.43;AC=1596;AN=29246;NFAM=1568
chr6	124286700	13948_2	N	N[chr1:114149221[	883210	LOW	SVTYPE=BND;POS=124286700;STRANDS=-+:1872;CIPOS=0,0;CIEND=0,0;CIPOS95=0,0;CIEND95=0,0;MATEID=13948_1;EVENT=13948;SECONDARY;SU=1872;PE=9;SR=1863;ALG=PROD;AF=0.2828;NSAMP=8103;MSQ=70.21;AC=8270;AN=29246;NFAM=7648
chr6	124290139	597827	N	<INV>	449.53	LOW	SVTYPE=INV;POS=124290139;SVLEN=79;END=124290218;STRANDS=++:1,--:3;IMPRECISE;CIPOS=-703,9;CIEND=-2,9;CIPOS95=-352,2;CIEND95=-2,2;SU=4;PE=4;SR=0;ALG=PROD;AF=0.0007864;NSAMP=22;MSQ=14.26;AC=23;AN=29246;NFAM=22
chr6	124308073	597828	N	<INV>	17582.5	PASS	SVTYPE=INV;POS=124308073;SVLEN=32574;END=124340647;STRANDS=++:446,--:361;CIPOS=-2,1;CIEND=-1,1;CIPOS95=0,0;CIEND95=0,0;SU=807;PE=549;SR=258;ALG=PROD;AF=0.0002052;NSAMP=6;MSQ=957.32;AC=6;AN=29246;NFAM=5
chr6	124313618	383493	N	<DEL>	50.65	PASS	SVTYPE=DEL;POS=124313618;SVLEN=-5891;END=124319509;STRANDS=+-:4;IMPRECISE;CIPOS=-10,509;CIEND=-490,9;CIPOS95=0,171;CIEND95=-163,0;SU=4;PE=4;SR=0;ALG=PROD;AF=3.419e-05;NSAMP=1;MSQ=50.65;AC=1;AN=29246;NFAM=1
chr6	124313619	383494	N	<DEL>	113.52	PASS	SVTYPE=DEL;POS=124313619;SVLEN=-10033;END=124323652;STRANDS=+-:11;CIPOS=-5,3;CIEND=-4,2;CIPOS95=0,0;CIEND95=0,0;SU=11;PE=2;SR=9;ALG=PROD;AF=3.419e-05;NSAMP=1;MSQ=113.52;AC=1;AN=29246;NFAM=1
chr6	124319509	524588_1	N	]chr6:124323765]N	9.92	LOW	SVTYPE=BND;POS=124319509;STRANDS=-+:7;IMPRECISE;CIPOS=-10,8;CIEND=-10,9;CIPOS95=-1,0;CIEND95=-1,1;MATEID=524588_2;EVENT=524588;SU=7;PE=4;SR=3;ALG=PROD;AF=3.419e-05;NSAMP=1;MSQ=9.47;RECLASSIFIED;AC=1;AN=29246;NFAM=1
chr6	124323765	524588_2	N	N[chr6:124319509[	9.92	LOW	SVTYPE=BND;POS=124319509;STRANDS=-+:7;IMPRECISE;CIPOS=-10,9;CIEND=-10,8;CIPOS95=-1,1;CIEND95=-1,0;MATEID=524588_1;EVENT=524588;SECONDARY;SU=7;PE=4;SR=3;ALG=PROD;AF=3.419e-05;NSAMP=1;MSQ=9.47;RECLASSIFIED;AC=1;AN=29246;NFAM=1
chr6	124326142	383495	N	<DEL>	362.1	PASS	SVTYPE=DEL;POS=124326142;SVLEN=-62;END=124326204;STRANDS=+-:8;CIPOS=-10,9;CIEND=-10,6;CIPOS95=0,0;CIEND95=0,0;SU=8;PE=0;SR=8;ALG=PROD;AF=0.0001026;NSAMP=3;MSQ=116.88;AC=3;AN=29246;NFAM=3
chr6	124331347	69256_2	N	N[chr3:52734281[	14.98	LOW	SVTYPE=BND;POS=124331347;STRANDS=-+:4;CIPOS=-9,8;CIEND=-9,8;CIPOS95=0,0;CIEND95=0,0;MATEID=69256_1;EVENT=69256;SECONDARY;SU=4;PE=0;SR=4;ALG=PROD;AF=3.419e-05;NSAMP=1;MSQ=14.98;AC=1;AN=29246;NFAM=1
chr6	124342421	383496_1	N	N[chr6:124342471[	207916	LOW	SVTYPE=BND;POS=124342421;STRANDS=+-:2449;CIPOS=0,0;CIEND=0,0;CIPOS95=0,0;CIEND95=0,0;MATEID=383496_2;EVENT=383496;SU=2449;PE=18;SR=2431;ALG=PROD;AF=0.04828;NSAMP=1329;MSQ=127.61;RECLASSIFIED;AC=1412;AN=29246;NFAM=1300
chr6	124342471	383496_2	N	]chr6:124342421]N	207916	LOW	SVTYPE=BND;POS=124342421;STRANDS=+-:2449;CIPOS=0,0;CIEND=0,0;CIPOS95=0,0;CIEND95=0,0;MATEID=383496_1;EVENT=383496;SECONDARY;SU=2449;PE=18;SR=2431;ALG=PROD;AF=0.04828;NSAMP=1329;MSQ=127.61;RECLASSIFIED;AC=1412;AN=29246;NFAM=1300
chr6	124371048	69257_2	N	]chr3:196274626]N	71.76	LOW	SVTYPE=BND;POS=124371048;STRANDS=+-:25;CIPOS=-10,9;CIEND=-10,9;CIPOS95=0,0;CIEND95=0,0;MATEID=69257_1;EVENT=69257;SECONDARY;SU=25;PE=7;SR=18;ALG=PROD;AF=3.419e-05;NSAMP=1;MSQ=71.76;AC=1;AN=29246;NFAM=1
chr6	124371170	69258_2	N	N[chr3:196274632[	92.61	LOW	SVTYPE=BND;POS=124371170;STRANDS=-+:11;CIPOS=-6,5;CIEND=-6,5;CIPOS95=0,0;CIEND95=0,0;MATEID=69258_1;EVENT=69258;SECONDARY;SU=11;PE=6;SR=5;ALG=PROD;AF=3.419e-05;NSAMP=1;MSQ=92.61;AC=1;AN=29246;NFAM=1
chr6	124379140	383500_1	N	N[chr6:124379224[	933394	LOW	SVTYPE=BND;POS=124379140;STRANDS=+-:20;IMPRECISE;CIPOS=-45,23;CIEND=-29,78;CIPOS95=-18,18;CIEND95=-29,55;MATEID=383500_2;EVENT=383500;SU=20;PE=0;SR=20;ALG=SUM;AF=0.4187;NSAMP=12171;MSQ=48.03;RECLASSIFIED;AC=12245;AN=29246;NFAM=11353
chr6	124379224	383500_2	N	]chr6:124379140]N	933394	LOW	SVTYPE=BND;POS=124379140;STRANDS=+-:20;IMPRECISE;CIPOS=-29,78;CIEND=-45,23;CIPOS95=-29,55;CIEND95=-18,18;MATEID=383500_1;EVENT=383500;SECONDARY;SU=20;PE=0;SR=20;ALG=SUM;AF=0.4187;NSAMP=12171;MSQ=48.03;RECLASSIFIED;AC=12245;AN=29246;NFAM=11353
chr6	124387549	383501	N	<DEL>	1160.11	PASS	SVTYPE=DEL;POS=124387549;SVLEN=-6219;END=124393768;STRANDS=+-:39;CIPOS=-2,1;CIEND=-10,9;CIPOS95=0,0;CIEND95=0,0;SU=39;PE=27;SR=12;ALG=PROD;AF=3.419e-05;NSAMP=1;MSQ=1160.11;AC=1;AN=29246;NFAM=1
chr6	124391293	597829	N	<INV>	121.85	LOW	SVTYPE=INV;POS=124391293;SVLEN=91;END=124391384;STRANDS=++:2,--:2;IMPRECISE;CIPOS=-8,8;CIEND=0,9;CIPOS95=-3,4;CIEND95=0,3;SU=4;PE=4;SR=0;ALG=PROD;AF=0.0002393;NSAMP=7;MSQ=12.84;AC=7;AN=29246;NFAM=7
chr6	124399524	383503	N	<DEL>	698.75	PASS	SVTYPE=DEL;POS=124399524;SVLEN=-66;END=124399590;STRANDS=+-:24;CIPOS=-23,22;CIEND=-23,22;CIPOS95=0,0;CIEND95=0,0;SU=24;PE=0;SR=24;ALG=PROD;AF=0.0001026;NSAMP=3;MSQ=232.86;AC=3;AN=29246;NFAM=3
chr6	124405145	383504	N	<DEL>	9.3	PASS	SVTYPE=DEL;POS=124405145;SVLEN=-4399;END=124409544;STRANDS=+-:4;IMPRECISE;CIPOS=-10,364;CIEND=-618,9;CIPOS95=-3,97;CIEND95=-135,2;SU=4;PE=4;SR=0;ALG=PROD;AF=3.419e-05;NSAMP=1;MSQ=9.3;AC=1;AN=29246;NFAM=1
chr6	124406014	93126_1	N	[chr11:41279386[N	2242.98	LOW	SVTYPE=BND;POS=124406014;STRANDS=--:8;CIPOS=-29,28;CIEND=-29,28;CIPOS95=0,0;CIEND95=0,0;MATEID=93126_2;EVENT=93126;SU=8;PE=0;SR=8;ALG=PROD;AF=0.002701;NSAMP=79;MSQ=19.34;AC=79;AN=29246;NFAM=79
chr6	124406014	98789_1	N	]chr8:27259525]N	1441.88	LOW	SVTYPE=BND;POS=124406014;STRANDS=-+:105;CIPOS=-6,5;CIEND=-6,5;CIPOS95=0,0;CIEND95=0,0;MATEID=98789_2;EVENT=98789;SU=105;PE=0;SR=105;ALG=PROD;AF=0.001334;NSAMP=39;MSQ=27.71;AC=39;AN=29246;NFAM=39
chr6	124406035	53955_2	N	N[chr2:95615268[	31739.3	LOW	SVTYPE=BND;POS=124406035;STRANDS=-+:13;CIPOS=-29,28;CIEND=-29,28;CIPOS95=0,0;CIEND95=0,0;MATEID=53955_1;EVENT=53955;SECONDARY;SU=13;PE=0;SR=13;ALG=PROD;AF=0.02144;NSAMP=627;MSQ=26.94;AC=627;AN=29246;NFAM=610
chr6	124406035	597580_2	N	N]chr6:112768049]	468.11	LOW	SVTYPE=BND;POS=124406035;STRANDS=++:77;CIPOS=-5,5;CIEND=-5,5;CIPOS95=0,0;CIEND95=0,0;MATEID=597580_1;EVENT=597580;SECONDARY;SU=77;PE=0;SR=77;ALG=PROD;AF=0.0004103;NSAMP=12;MSQ=33.74;AC=12;AN=29246;NFAM=12
chr6	124453349	96890_1	N	N]chr19:22312467]	6.83	LOW	SVTYPE=BND;POS=124453349;STRANDS=++:4;IMPRECISE;CIPOS=-10,7;CIEND=-10,7;CIPOS95=-2,0;CIEND95=-2,0;MATEID=96890_2;EVENT=96890;SU=4;PE=0;SR=4;ALG=PROD;AF=3.419e-05;NSAMP=1;MSQ=6.83;AC=1;AN=29246;NFAM=1
chr6	124474665	380805_2	N	]chr6:93769077]N	21.2	LOW	SVTYPE=BND;POS=93769077;STRANDS=+-:4;CIPOS=-9,8;CIEND=-9,8;CIPOS95=0,0;CIEND95=0,0;MATEID=380805_1;EVENT=380805;SECONDARY;SU=4;PE=0;SR=4;ALG=PROD;AF=3.419e-05;NSAMP=1;MSQ=20.89;RECLASSIFIED;AC=1;AN=29246;NFAM=1
chr6	124476091	383505_1	N	N[chr6:124476413[	28466.8	LOW	SVTYPE=BND;POS=124476091;STRANDS=+-:30;IMPRECISE;CIPOS=-7,8;CIEND=-9,24;CIPOS95=0,0;CIEND95=-1,1;MATEID=383505_2;EVENT=383505;SU=30;PE=0;SR=30;ALG=PROD;AF=0.02746;NSAMP=783;MSQ=21.58;RECLASSIFIED;AC=803;AN=29246;NFAM=781
chr6	124476413	383505_2	N	]chr6:124476091]N	28466.8	LOW	SVTYPE=BND;POS=124476091;STRANDS=+-:30;IMPRECISE;CIPOS=-9,24;CIEND=-7,8;CIPOS95=-1,1;CIEND95=0,0;MATEID=383505_1;EVENT=383505;SECONDARY;SU=30;PE=0;SR=30;ALG=PROD;AF=0.02746;NSAMP=783;MSQ=21.58;RECLASSIFIED;AC=803;AN=29246;NFAM=781
chr6	124476424	595687_2	N	N]chr6:39230645]	35.82	LOW	SVTYPE=BND;POS=124476424;STRANDS=++:4;IMPRECISE;CIPOS=-7,8;CIEND=-7,8;CIPOS95=-1,3;CIEND95=-1,3;MATEID=595687_1;EVENT=595687;SECONDARY;SU=4;PE=0;SR=4;ALG=PROD;AF=3.419e-05;NSAMP=1;MSQ=35.82;AC=1;AN=29246;NFAM=1
chr6	124491066	597830	N	<INV>	71.54	LOW	SVTYPE=INV;POS=124491066;SVLEN=1181;END=124492247;STRANDS=++:3,--:1;IMPRECISE;CIPOS=-19,60;CIEND=-10,48;CIPOS95=-9,50;CIEND95=0,39;SU=4;PE=4;SR=0;ALG=PROD;AF=0.0001368;NSAMP=4;MSQ=10.26;AC=4;AN=29244;NFAM=4
chr6	124501206	383506	N	<DEL>	197.96	PASS	SVTYPE=DEL;POS=124501206;SVLEN=-70;END=124501276;STRANDS=+-:8;CIPOS=-10,9;CIEND=-10,9;CIPOS95=0,0;CIEND95=0,0;SU=8;PE=0;SR=8;ALG=PROD;AF=3.419e-05;NSAMP=1;MSQ=197.75;AC=1;AN=29246;NFAM=1
chr6	124515710	383507	N	<DEL:ME:SINE|Alu|AluYc>	1.60468e+07	PASS	SVTYPE=MEI;POS=124515710;SVLEN=-125;END=124515835;STRANDS=+-:345652;CIPOS=0,0;CIEND=0,0;CIPOS95=0,0;CIEND95=0,0;SU=345652;PE=2707;SR=342945;AF=0.9766;NSAMP=14602;MSQ=659.17;MEDGQR=6.39;Q10GQR=6.11;AC=28563;AN=29246;NFAM=13477
chr6	124522978	93242_1	N	[chr11:85831924[N	9169.77	LOW	SVTYPE=BND;POS=124522978;STRANDS=--:416;IMPRECISE;CIPOS=-368,13;CIEND=-305,5;CIPOS95=-39,13;CIEND95=-9,5;MATEID=93242_2;EVENT=93242;SU=416;PE=416;SR=0;ALG=PROD;AF=0.004513;NSAMP=132;MSQ=35.32;AC=132;AN=29246;NFAM=127
chr6	124522978	97204_1	N	[chr20:8462822[N	39817.2	LOW	SVTYPE=BND;POS=124522978;STRANDS=--:1550;IMPRECISE;CIPOS=-229,9;CIEND=-195,2;CIPOS95=-17,9;CIEND95=-3,2;MATEID=97204_2;EVENT=97204;SU=1550;PE=1550;SR=0;ALG=PROD;AF=0.01802;NSAMP=527;MSQ=43.21;AC=527;AN=29246;NFAM=510
chr6	124522984	79663_2	N	[chr4:168343276[N	2693.12	LOW	SVTYPE=BND;POS=124522984;STRANDS=--:147;IMPRECISE;CIPOS=-509,10;CIEND=-460,9;CIPOS95=-70,10;CIEND95=-26,9;MATEID=79663_1;EVENT=79663;SECONDARY;SU=147;PE=147;SR=0;ALG=PROD;AF=0.001231;NSAMP=36;MSQ=32.89;AC=36;AN=29246;NFAM=36
chr6	124522984	98353_1	N	[chr7:97402797[N	131.96	LOW	SVTYPE=BND;POS=124522984;STRANDS=--:5;IMPRECISE;CIPOS=-575,9;CIEND=-549,9;CIPOS95=-197,1;CIEND95=-176,0;MATEID=98353_2;EVENT=98353;SU=5;PE=5;SR=0;ALG=PROD;AF=6.839e-05;NSAMP=2;MSQ=65.98;AC=2;AN=29246;NFAM=2
chr6	124522984	98604_1	N	[chr7:146946775[N	10095.9	LOW	SVTYPE=BND;POS=124522984;STRANDS=--:340;IMPRECISE;CIPOS=-369,8;CIEND=-345,5;CIPOS95=-37,8;CIEND95=-12,5;MATEID=98604_2;EVENT=98604;SU=340;PE=340;SR=0;ALG=PROD;AF=0.008001;NSAMP=234;MSQ=34.86;AC=234;AN=29246;NFAM=233
chr6	124522985	597831_1	N	[chr6:165750743[N	255.3	LOW	SVTYPE=BND;POS=124522985;STRANDS=--:4;IMPRECISE;CIPOS=-520,9;CIEND=-459,9;CIPOS95=-171,1;CIEND95=-158,0;MATEID=597831_2;EVENT=597831;SU=4;PE=4;SR=0;ALG=PROD;AF=0.000171;NSAMP=5;MSQ=49.6;AC=5;AN=29246;NFAM=5
chr6	124522989	100345_1	N	]chrX:78819645]N	431.93	LOW	SVTYPE=BND;POS=124522989;STRANDS=-+:13;IMPRECISE;CIPOS=-562,29;CIEND=-30,328;CIPOS95=-149,29;CIEND95=-30,63;MATEID=100345_2;EVENT=100345;SU=13;PE=13;SR=0;ALG=PROD;AF=0.000171;NSAMP=5;MSQ=65.17;AC=5;AN=29246;NFAM=4
chr6	124522989	89210_2	N	]chr5:132838967]N	142.95	LOW	SVTYPE=BND;POS=124522989;STRANDS=+-:9;IMPRECISE;CIPOS=-558,29;CIEND=-30,461;CIPOS95=-135,29;CIEND95=-30,104;MATEID=89210_1;EVENT=89210;SECONDARY;SU=9;PE=9;SR=0;ALG=PROD;AF=0.0001026;NSAMP=3;MSQ=43.81;AC=3;AN=29246;NFAM=3
chr6	124523144	89211_2	N	N]chr5:3095323]	125.91	LOW	SVTYPE=BND;POS=124523144;STRANDS=++:4;IMPRECISE;CIPOS=-30,550;CIEND=-30,427;CIPOS95=-30,186;CIEND95=-30,132;MATEID=89211_1;EVENT=89211;SECONDARY;SU=4;PE=4;SR=0;ALG=PROD;AF=0.0001026;NSAMP=3;MSQ=41.96;AC=3;AN=29246;NFAM=3
chr6	124523153	597832_1	N	N]chr6:165750756]	600.75	LOW	SVTYPE=BND;POS=124523153;STRANDS=++:9;IMPRECISE;CIPOS=-30,642;CIEND=-30,628;CIPOS95=-30,122;CIEND95=-30,101;MATEID=597832_2;EVENT=597832;SU=9;PE=9;SR=0;ALG=PROD;AF=0.0004787;NSAMP=14;MSQ=36.74;AC=14;AN=29246;NFAM=13
chr6	124523154	79664_2	N	N]chr4:168343291]	2800.61	LOW	SVTYPE=BND;POS=124523154;STRANDS=++:43;IMPRECISE;CIPOS=-11,533;CIEND=-10,379;CIPOS95=-11,102;CIEND95=-10,43;MATEID=79664_1;EVENT=79664;SECONDARY;SU=43;PE=43;SR=0;ALG=PROD;AF=0.001846;NSAMP=54;MSQ=30.21;AC=54;AN=29246;NFAM=53
chr6	124523154	89212_2	N	N[chr5:132839001[	292.31	LOW	SVTYPE=BND;POS=124523154;STRANDS=-+:9;IMPRECISE;CIPOS=-49,655;CIEND=-524,49;CIPOS95=-49,184;CIEND95=-110,49;MATEID=89212_1;EVENT=89212;SECONDARY;SU=9;PE=9;SR=0;ALG=PROD;AF=0.0003419;NSAMP=10;MSQ=28.55;AC=10;AN=29246;NFAM=10
chr6	124523159	97203_1	N	N]chr20:8462838]	146732	LOW	SVTYPE=BND;POS=124523159;STRANDS=++:1258;IMPRECISE;CIPOS=-8,222;CIEND=-3,147;CIPOS95=-8,13;CIEND95=-1,1;MATEID=97203_2;EVENT=97203;SU=1258;PE=1258;SR=0;ALG=PROD;AF=0.0439;NSAMP=1284;MSQ=78.76;AC=1284;AN=29246;NFAM=1253
chr6	124523161	92919_1	N	N]chr11:85831941]	26791.5	LOW	SVTYPE=BND;POS=124523161;STRANDS=++:356;IMPRECISE;CIPOS=-12,321;CIEND=-11,273;CIPOS95=-12,29;CIEND95=-4,4;MATEID=92919_2;EVENT=92919;SU=356;PE=356;SR=0;ALG=PROD;AF=0.008685;NSAMP=254;MSQ=63.19;AC=254;AN=29246;NFAM=247
chr6	124523161	94810_1	N	N[chr14:73993016[	175.35	LOW	SVTYPE=BND;POS=124523161;STRANDS=+-:4;IMPRECISE;CIPOS=-10,692;CIEND=-594,9;CIPOS95=-1,158;CIEND95=-148,1;MATEID=94810_2;EVENT=94810;SU=4;PE=4;SR=0;ALG=PROD;AF=0.0002393;NSAMP=7;MSQ=24.6;AC=7;AN=29246;NFAM=5
chr6	124523163	98603_1	N	N]chr7:146946791]	40505.5	LOW	SVTYPE=BND;POS=124523163;STRANDS=++:345;IMPRECISE;CIPOS=-12,337;CIEND=-8,225;CIPOS95=-12,24;CIEND95=-5,5;MATEID=98603_2;EVENT=98603;SU=345;PE=345;SR=0;ALG=PROD;AF=0.01532;NSAMP=448;MSQ=75.73;AC=448;AN=29246;NFAM=445
chr6	124543269	383508	N	<DEL>	313.22	PASS	SVTYPE=DEL;POS=124543269;SVLEN=-191;END=124543460;STRANDS=+-:11;CIPOS=-10,9;CIEND=-3,2;CIPOS95=0,0;CIEND95=0,0;SU=11;PE=1;SR=10;ALG=PROD;AF=3.419e-05;NSAMP=1;MSQ=308.78;AC=1;AN=29246;NFAM=1
chr6	124544360	100124_1	N	[chrX:28873522[N	98705.1	LOW	SVTYPE=BND;POS=124544360;STRANDS=--:4;IMPRECISE;CIPOS=-10,9;CIEND=-10,9;CIPOS95=-1,1;CIEND95=-1,0;MATEID=100124_2;EVENT=100124;SU=4;PE=2;SR=2;ALG=PROD;AF=0.0452;NSAMP=1315;MSQ=46.5;AC=1322;AN=29246;NFAM=1279
chr6	124544360	597289_2	N	[chr6:101315342[N	41043.1	LOW	SVTYPE=BND;POS=124544360;STRANDS=--:5;IMPRECISE;CIPOS=-420,9;CIEND=-602,9;CIPOS95=-163,1;CIEND95=-184,1;MATEID=597289_1;EVENT=597289;SECONDARY;SU=5;PE=5;SR=0;ALG=PROD;AF=0.02075;NSAMP=607;MSQ=42.54;AC=607;AN=29246;NFAM=597
chr6	124554291	383509	N	<DEL>	563.52	PASS	SVTYPE=DEL;POS=124554291;SVLEN=-2381;END=124556672;STRANDS=+-:23;CIPOS=-10,6;CIEND=-10,9;CIPOS95=0,0;CIEND95=0,0;SU=23;PE=14;SR=9;ALG=PROD;AF=3.419e-05;NSAMP=1;MSQ=563.52;AC=1;AN=29246;NFAM=1
chr6	124572621	383510_1	N	N[chr6:124572727[	49747.6	PASS	SVTYPE=BND;POS=124572621;STRANDS=+-:1830;CIPOS=0,0;CIEND=0,0;CIPOS95=0,0;CIEND95=0,0;MATEID=383510_2;EVENT=383510;SU=1830;PE=17;SR=1813;ALG=PROD;AF=0.001197;NSAMP=34;MSQ=272.43;RECLASSIFIED;AC=35;AN=29246;NFAM=32
chr6	124572727	383510_2	N	]chr6:124572621]N	49747.6	PASS	SVTYPE=BND;POS=124572621;STRANDS=+-:1830;CIPOS=0,0;CIEND=0,0;CIPOS95=0,0;CIEND95=0,0;MATEID=383510_1;EVENT=383510;SECONDARY;SU=1830;PE=17;SR=1813;ALG=PROD;AF=0.001197;NSAMP=34;MSQ=272.43;RECLASSIFIED;AC=35;AN=29246;NFAM=32
chr6	124578040	383511_1	N	N[chr6:124578383[	1133.21	LOW	SVTYPE=BND;POS=124578040;STRANDS=+-:173;CIPOS=-4,4;CIEND=-5,4;CIPOS95=0,0;CIEND95=0,0;MATEID=383511_2;EVENT=383511;SU=173;PE=0;SR=173;ALG=PROD;AF=0.0006497;NSAMP=19;MSQ=19.35;RECLASSIFIED;AC=19;AN=29246;NFAM=19
chr6	124578383	383511_2	N	]chr6:124578040]N	1133.21	LOW	SVTYPE=BND;POS=124578040;STRANDS=+-:173;CIPOS=-5,4;CIEND=-4,4;CIPOS95=0,0;CIEND95=0,0;MATEID=383511_1;EVENT=383511;SECONDARY;SU=173;PE=0;SR=173;ALG=PROD;AF=0.0006497;NSAMP=19;MSQ=19.35;RECLASSIFIED;AC=19;AN=29246;NFAM=19
chr6	124586661	597833	N	<INV>	46	LOW	SVTYPE=INV;POS=124586661;SVLEN=122;END=124586783;STRANDS=++:2,--:2;IMPRECISE;CIPOS=-10,8;CIEND=-23,73;CIPOS95=-10,8;CIEND95=-20,61;SU=4;PE=4;SR=0;ALG=PROD;AF=0.0001368;NSAMP=4;MSQ=10.6;AC=4;AN=29246;NFAM=4
chr6	124587398	383512_1	N	N[chr6:124587449[	10778.5	LOW	SVTYPE=BND;POS=124587398;STRANDS=+-:85;CIPOS=-6,5;CIEND=-6,5;CIPOS95=0,0;CIEND95=0,0;MATEID=383512_2;EVENT=383512;SU=85;PE=2;SR=83;ALG=PROD;AF=0.003043;NSAMP=89;MSQ=97.69;RECLASSIFIED;AC=89;AN=29246;NFAM=88
chr6	124587449	383512_2	N	]chr6:124587398]N	10778.5	LOW	SVTYPE=BND;POS=124587398;STRANDS=+-:85;CIPOS=-6,5;CIEND=-6,5;CIPOS95=0,0;CIEND95=0,0;MATEID=383512_1;EVENT=383512;SECONDARY;SU=85;PE=2;SR=83;ALG=PROD;AF=0.003043;NSAMP=89;MSQ=97.69;RECLASSIFIED;AC=89;AN=29246;NFAM=88
chr6	124590538	524589	N	<DUP>	88365.2	PASS	SVTYPE=DUP;POS=124590538;SVLEN=205;END=124590743;STRANDS=-+:7139;CIPOS=0,0;CIEND=0,0;CIPOS95=0,0;CIEND95=0,0;SU=7139;PE=48;SR=7091;ALG=PROD;AF=0.03177;NSAMP=928;MSQ=50.32;AC=929;AN=29246;NFAM=873
chr6	124596695	69259_2	N	N[chr3:12003834[	2223.38	LOW	SVTYPE=BND;POS=124596695;STRANDS=-+:225;CIPOS=-3,4;CIEND=-3,3;CIPOS95=0,0;CIEND95=0,0;MATEID=69259_1;EVENT=69259;SECONDARY;SU=225;PE=0;SR=225;ALG=PROD;AF=0.001539;NSAMP=45;MSQ=27.58;AC=45;AN=29246;NFAM=43
chr6	124607281	524590	N	<DUP>	197.61	PASS	SVTYPE=DUP;POS=124607281;SVLEN=5368;END=124612649;STRANDS=-+:18;CIPOS=-10,9;CIEND=-10,9;CIPOS95=0,0;CIEND95=0,0;SU=18;PE=10;SR=8;ALG=PROD;AF=3.419e-05;NSAMP=1;MSQ=196.74;AC=1;AN=29246;NFAM=1
chr6	124616411	13951_2	N	[chr1:85155010[N	117663	LOW	SVTYPE=BND;POS=124616411;STRANDS=--:4;CIPOS=-29,28;CIEND=-29,28;CIPOS95=0,0;CIEND95=0,0;MATEID=13951_1;EVENT=13951;SECONDARY;SU=4;PE=0;SR=4;ALG=PROD;AF=0.05505;NSAMP=1610;MSQ=55.73;AC=1610;AN=29246;NFAM=1573
chr6	124616419	92593_1	N	[chr10:12274064[N	16032.7	LOW	SVTYPE=BND;POS=124616419;STRANDS=--:8;CIPOS=-29,28;CIEND=-29,28;CIPOS95=0,0;CIEND95=0,0;MATEID=92593_2;EVENT=92593;SU=8;PE=0;SR=8;ALG=PROD;AF=0.00465;NSAMP=136;MSQ=117.61;AC=136;AN=29246;NFAM=136
chr6	124616420	89213_2	N	[chr5:31351404[N	230133	PASS	SVTYPE=BND;POS=124616420;STRANDS=--:4;CIPOS=-9,8;CIEND=-9,8;CIPOS95=0,0;CIEND95=0,0;MATEID=89213_1;EVENT=89213;SECONDARY;SU=4;PE=0;SR=4;ALG=PROD;AF=0.01614;NSAMP=453;MSQ=494.05;AC=472;AN=29246;NFAM=451
chr6	124616423	13949_2	N	[chr1:171087335[N	380280	LOW	SVTYPE=BND;POS=124616423;STRANDS=--:16;CIPOS=-9,8;CIEND=-9,8;CIPOS95=0,0;CIEND95=0,0;MATEID=13949_1;EVENT=13949;SECONDARY;SU=16;PE=0;SR=16;ALG=PROD;AF=0.07704;NSAMP=2226;MSQ=137.28;AC=2253;AN=29246;NFAM=2155
chr6	124616423	382574_2	N	]chr6:113211845]N	774822	LOW	SVTYPE=BND;POS=113211845;STRANDS=+-:4;CIPOS=-9,8;CIEND=-9,8;CIPOS95=0,0;CIEND95=0,0;MATEID=382574_1;EVENT=382574;SECONDARY;SU=4;PE=0;SR=4;ALG=PROD;AF=0.3066;NSAMP=8968;MSQ=54.6;RECLASSIFIED;AC=8968;AN=29246;NFAM=8382
chr6	124616423	93745_1	N	[chr12:69686772[N	17543.7	LOW	SVTYPE=BND;POS=124616423;STRANDS=--:4;CIPOS=-9,8;CIEND=-9,8;CIPOS95=0,0;CIEND95=0,0;MATEID=93745_2;EVENT=93745;SU=4;PE=0;SR=4;ALG=PROD;AF=0.005676;NSAMP=166;MSQ=104.62;AC=166;AN=29246;NFAM=166
chr6	124616424	92236_1	N	]chr10:4099726]N	439981	LOW	SVTYPE=BND;POS=124616424;STRANDS=-+:603;CIPOS=-1,1;CIEND=-1,1;CIPOS95=0,0;CIEND95=0,0;MATEID=92236_2;EVENT=92236;SU=603;PE=0;SR=603;ALG=PROD;AF=0.211;NSAMP=6172;MSQ=45.78;AC=6172;AN=29246;NFAM=5893
chr6	124616424	93050_1	N	]chr11:12107060]N	50416.2	LOW	SVTYPE=BND;POS=124616424;STRANDS=-+:4;CIPOS=-9,8;CIEND=-9,8;CIPOS95=0,0;CIEND95=0,0;MATEID=93050_2;EVENT=93050;SU=4;PE=0;SR=4;ALG=PROD;AF=0.02999;NSAMP=877;MSQ=49;AC=877;AN=29246;NFAM=870
chr6	124616424	93255_1	N	[chr11:90373728[N	15579.3	LOW	SVTYPE=BND;POS=124616424;STRANDS=--:4;CIPOS=-9,8;CIEND=-9,8;CIPOS95=0,0;CIEND95=0,0;MATEID=93255_2;EVENT=93255;SU=4;PE=0;SR=4;ALG=PROD;AF=0.005129;NSAMP=150;MSQ=103.54;AC=150;AN=29246;NFAM=150
chr6	124616424	93364_1	N	]chr11:131424618]N	102797	LOW	SVTYPE=BND;POS=124616424;STRANDS=-+:4;CIPOS=-9,8;CIEND=-9,8;CIPOS95=0,0;CIEND95=0,0;MATEID=93364_2;EVENT=93364;SU=4;PE=0;SR=4;ALG=PROD;AF=0.06914;NSAMP=2022;MSQ=36.63;AC=2022;AN=29246;NFAM=1991
chr6	124616424	97230_1	N	]chr20:16670345]N	58418.2	LOW	SVTYPE=BND;POS=124616424;STRANDS=-+:13;CIPOS=-29,28;CIEND=-29,28;CIPOS95=0,0;CIEND95=0,0;MATEID=97230_2;EVENT=97230;SU=13;PE=0;SR=13;ALG=PROD;AF=0.0346;NSAMP=1012;MSQ=46.55;AC=1012;AN=29246;NFAM=996
chr6	124616425	93493_1	N	]chr12:13692785]N	88252.8	LOW	SVTYPE=BND;POS=124616425;STRANDS=-+:49;CIPOS=-9,8;CIEND=-9,8;CIPOS95=0,0;CIEND95=0,0;MATEID=93493_2;EVENT=93493;SU=49;PE=0;SR=49;ALG=PROD;AF=0.06001;NSAMP=1755;MSQ=35.3;AC=1755;AN=29246;NFAM=1725
chr6	124616426	93444_1	N	]chr12:7682060]N	10066	LOW	SVTYPE=BND;POS=124616426;STRANDS=-+:12;CIPOS=-29,28;CIEND=-29,28;CIPOS95=0,0;CIEND95=0,0;MATEID=93444_2;EVENT=93444;SU=12;PE=0;SR=12;ALG=PROD;AF=0.008343;NSAMP=244;MSQ=29.15;AC=244;AN=29246;NFAM=242
chr6	124616482	383515_1	N	N[chr6:155700626[	40745.9	LOW	SVTYPE=BND;POS=124616482;STRANDS=+-:47;IMPRECISE;CIPOS=-42,534;CIEND=-459,121;CIPOS95=-42,142;CIEND95=-83,83;MATEID=383515_2;EVENT=383515;SU=47;PE=45;SR=2;ALG=SUM;AF=0.009813;NSAMP=287;MSQ=135.77;RECLASSIFIED;AC=287;AN=29246;NFAM=287
chr6	124616482	69263_2	N	N[chr3:183429908[	36830.7	LOW	SVTYPE=BND;POS=124616482;STRANDS=-+:4;IMPRECISE;CIPOS=-43,49;CIEND=-50,49;CIPOS95=-8,8;CIEND95=-3,3;MATEID=69263_1;EVENT=69263;SECONDARY;SU=4;PE=3;SR=1;ALG=PROD;AF=0.005539;NSAMP=162;MSQ=227.15;AC=162;AN=29246;NFAM=162
chr6	124616482	95848_1	N	N]chr17:565308]	4461.08	LOW	SVTYPE=BND;POS=124616482;STRANDS=++:4;IMPRECISE;CIPOS=-8,529;CIEND=-10,294;CIPOS95=0,191;CIEND95=-2,76;MATEID=95848_2;EVENT=95848;SU=4;PE=4;SR=0;ALG=PROD;AF=0.002428;NSAMP=71;MSQ=62.53;AC=71;AN=29246;NFAM=71
chr6	124616488	94190_1	N	N[chr13:38986036[	145774	LOW	SVTYPE=BND;POS=124616488;STRANDS=+-:5;IMPRECISE;CIPOS=-9,482;CIEND=-388,9;CIPOS95=-1,174;CIEND95=-115,2;MATEID=94190_2;EVENT=94190;SU=5;PE=5;SR=0;ALG=PROD;AF=0.09239;NSAMP=2649;MSQ=44.37;AC=2702;AN=29246;NFAM=2584
chr6	124616490	100057_1	N	N]chrX:16687366]	103767	LOW	SVTYPE=BND;POS=124616490;STRANDS=++:8;IMPRECISE;CIPOS=-30,478;CIEND=-30,393;CIPOS95=-30,140;CIEND95=-30,83;MATEID=100057_2;EVENT=100057;SU=8;PE=8;SR=0;ALG=PROD;AF=0.05023;NSAMP=1467;MSQ=58.85;AC=1469;AN=29246;NFAM=1433
chr6	124616490	100536_1	N	N[chrX:119281905[	114891	LOW	SVTYPE=BND;POS=124616490;STRANDS=+-:4;IMPRECISE;CIPOS=-10,507;CIEND=-346,9;CIPOS95=0,179;CIEND95=-97,2;MATEID=100536_2;EVENT=100536;SU=4;PE=4;SR=0;ALG=PROD;AF=0.05645;NSAMP=1646;MSQ=56.64;AC=1651;AN=29246;NFAM=1604
chr6	124616490	13950_2	N	N]chr1:85154909]	455273	LOW	SVTYPE=BND;POS=124616490;STRANDS=++:4;IMPRECISE;CIPOS=-50,547;CIEND=-50,289;CIPOS95=-50,179;CIEND95=-50,69;MATEID=13950_1;EVENT=13950;SECONDARY;SU=4;PE=4;SR=0;ALG=PROD;AF=0.07687;NSAMP=2149;MSQ=175.53;AC=2248;AN=29246;NFAM=2063
chr6	124616490	383514_1	N	N[chr6:140965430[	733855	LOW	SVTYPE=BND;POS=124616490;STRANDS=+-:4;IMPRECISE;CIPOS=-10,526;CIEND=-187,9;CIPOS95=-1,179;CIEND95=-73,2;MATEID=383514_2;EVENT=383514;SU=4;PE=4;SR=0;ALG=PROD;AF=0.1737;NSAMP=4972;MSQ=108.16;RECLASSIFIED;AC=5079;AN=29246;NFAM=4670
chr6	124616490	520016_2	N	N[chr6:4241952[	93888	LOW	SVTYPE=BND;POS=4241952;STRANDS=-+:4;IMPRECISE;CIPOS=-10,550;CIEND=-160,9;CIPOS95=-1,184;CIEND95=-80,2;MATEID=520016_1;EVENT=520016;SECONDARY;SU=4;PE=4;SR=0;ALG=PROD;AF=0.08425;NSAMP=2392;MSQ=29.78;RECLASSIFIED;AC=2464;AN=29246;NFAM=2307
chr6	124616490	53956_2	N	N[chr2:16378997[	700466	LOW	SVTYPE=BND;POS=124616490;STRANDS=-+:4;IMPRECISE;CIPOS=-10,559;CIEND=-335,9;CIPOS95=0,182;CIEND95=-76,2;MATEID=53956_1;EVENT=53956;SECONDARY;SU=4;PE=4;SR=0;ALG=PROD;AF=0.1707;NSAMP=4885;MSQ=105.73;AC=4991;AN=29246;NFAM=4576
chr6	124616490	69261_2	N	N[chr3:142647574[	453361	LOW	SVTYPE=BND;POS=124616490;STRANDS=-+:4;IMPRECISE;CIPOS=-30,526;CIEND=-350,29;CIPOS95=-30,172;CIEND95=-84,29;MATEID=69261_1;EVENT=69261;SECONDARY;SU=4;PE=4;SR=0;ALG=PROD;AF=0.07639;NSAMP=2145;MSQ=175.71;AC=2234;AN=29246;NFAM=2043
chr6	124616490	79665_2	N	N[chr4:80937313[	536383	LOW	SVTYPE=BND;POS=124616490;STRANDS=-+:4;IMPRECISE;CIPOS=-10,481;CIEND=-368,9;CIPOS95=0,165;CIEND95=-91,2;MATEID=79665_1;EVENT=79665;SECONDARY;SU=4;PE=4;SR=0;ALG=PROD;AF=0.1151;NSAMP=3224;MSQ=134.58;AC=3365;AN=29246;NFAM=3076
chr6	124616490	92849_1	N	N]chr11:58701522]	68669.4	LOW	SVTYPE=BND;POS=124616490;STRANDS=++:4;IMPRECISE;CIPOS=-10,488;CIEND=-10,394;CIPOS95=-1,172;CIEND95=-2,120;MATEID=92849_2;EVENT=92849;SU=4;PE=4;SR=0;ALG=PROD;AF=0.02181;NSAMP=638;MSQ=99.47;AC=638;AN=29246;NFAM=632
chr6	124616490	93853_1	N	N]chr12:91727747]	67757.7	LOW	SVTYPE=BND;POS=124616490;STRANDS=++:4;IMPRECISE;CIPOS=-10,565;CIEND=-10,427;CIPOS95=0,188;CIEND95=-2,136;MATEID=93853_2;EVENT=93853;SU=4;PE=4;SR=0;ALG=PROD;AF=0.02219;NSAMP=647;MSQ=95.8;AC=649;AN=29246;NFAM=638
chr6	124616490	94092_1	N	N]chr13:20766300]	224828	LOW	SVTYPE=BND;POS=124616490;STRANDS=++:12;IMPRECISE;CIPOS=-30,485;CIEND=-30,300;CIPOS95=-30,126;CIEND95=-29,29;MATEID=94092_2;EVENT=94092;SU=12;PE=12;SR=0;ALG=PROD;AF=0.1342;NSAMP=3873;MSQ=41.87;AC=3926;AN=29246;NFAM=3702
chr6	124616490	95155_1	N	N[chr15:89769822[	67477.7	LOW	SVTYPE=BND;POS=124616490;STRANDS=+-:8;IMPRECISE;CIPOS=-29,542;CIEND=-407,29;CIPOS95=-29,156;CIEND95=-75,29;MATEID=95155_2;EVENT=95155;SU=8;PE=8;SR=0;ALG=PROD;AF=0.02188;NSAMP=639;MSQ=98.29;AC=640;AN=29246;NFAM=633
chr6	124616490	95604_1	N	N]chr16:29001070]	72863.2	LOW	SVTYPE=BND;POS=124616490;STRANDS=++:12;IMPRECISE;CIPOS=-50,567;CIEND=-50,468;CIPOS95=-50,163;CIEND95=-50,196;MATEID=95604_2;EVENT=95604;SU=12;PE=12;SR=0;ALG=SUM;AF=0.0264;NSAMP=771;MSQ=85.44;AC=772;AN=29246;NFAM=759
chr6	124616490	95665_1	N	N[chr16:54744595[	70043	LOW	SVTYPE=BND;POS=124616490;STRANDS=+-:4;IMPRECISE;CIPOS=-10,577;CIEND=-544,9;CIPOS95=0,198;CIEND95=-175,1;MATEID=95665_2;EVENT=95665;SU=4;PE=4;SR=0;ALG=PROD;AF=0.02428;NSAMP=707;MSQ=89.74;AC=710;AN=29246;NFAM=696
chr6	124616490	96118_1	N	N[chr17:44147558[	69220.3	LOW	SVTYPE=BND;POS=124616490;STRANDS=+-:4;IMPRECISE;CIPOS=-8,515;CIEND=-438,9;CIPOS95=0,187;CIEND95=-132,2;MATEID=96118_2;EVENT=96118;SU=4;PE=4;SR=0;ALG=PROD;AF=0.02284;NSAMP=665;MSQ=96.18;AC=668;AN=29246;NFAM=657
chr6	124616490	96527_1	N	N[chr18:41328141[	69970.9	LOW	SVTYPE=BND;POS=124616490;STRANDS=+-:4;IMPRECISE;CIPOS=-10,547;CIEND=-547,9;CIPOS95=0,199;CIEND95=-181,1;MATEID=96527_2;EVENT=96527;SU=4;PE=4;SR=0;ALG=PROD;AF=0.02339;NSAMP=681;MSQ=94.49;AC=684;AN=29246;NFAM=670
chr6	124616490	96563_1	N	N[chr18:47967541[	74993.8	LOW	SVTYPE=BND;POS=124616490;STRANDS=+-:4;IMPRECISE;CIPOS=-8,578;CIEND=-472,9;CIPOS95=0,202;CIEND95=-146,2;MATEID=96563_2;EVENT=96563;SU=4;PE=4;SR=0;ALG=PROD;AF=0.0278;NSAMP=811;MSQ=83.94;AC=813;AN=29246;NFAM=795
chr6	124616490	98351_1	N	N[chr7:97338833[	89008.6	LOW	SVTYPE=BND;POS=124616490;STRANDS=+-:4;IMPRECISE;CIPOS=-10,572;CIEND=-554,9;CIPOS95=-1,195;CIEND95=-179,1;MATEID=98351_2;EVENT=98351;SU=4;PE=4;SR=0;ALG=PROD;AF=0.03908;NSAMP=1137;MSQ=69.16;AC=1143;AN=29246;NFAM=1112
chr6	124616490	99096_1	N	N]chr8:95006137]	64387.2	LOW	SVTYPE=BND;POS=124616490;STRANDS=++:4;IMPRECISE;CIPOS=-10,567;CIEND=-10,510;CIPOS95=0,200;CIEND95=-1,173;MATEID=99096_2;EVENT=99096;SU=4;PE=4;SR=0;ALG=PROD;AF=0.02004;NSAMP=586;MSQ=102.18;AC=586;AN=29246;NFAM=580
chr6	124616491	13952_2	N	N[chr1:227815362[	420863	LOW	SVTYPE=BND;POS=124616491;STRANDS=-+:4;IMPRECISE;CIPOS=-49,49;CIEND=-50,49;CIPOS95=-3,3;CIEND95=-3,3;MATEID=13952_1;EVENT=13952;SECONDARY;SU=4;PE=3;SR=1;ALG=PROD;AF=0.07345;NSAMP=2084;MSQ=167.45;AC=2148;AN=29246;NFAM=1990
chr6	124616491	94907_1	N	N[chr14:86330686[	70881.8	LOW	SVTYPE=BND;POS=124616491;STRANDS=+-:9;IMPRECISE;CIPOS=-29,523;CIEND=-397,29;CIPOS95=-29,148;CIEND95=-61,29;MATEID=94907_2;EVENT=94907;SU=9;PE=9;SR=0;ALG=PROD;AF=0.02472;NSAMP=719;MSQ=91.56;AC=723;AN=29246;NFAM=707
chr6	124616492	595686_2	N	N]chr6:39217069]	61528.7	LOW	SVTYPE=BND;POS=124616492;STRANDS=++:4;IMPRECISE;CIPOS=-10,623;CIEND=-10,485;CIPOS95=-1,153;CIEND95=-2,114;MATEID=595686_1;EVENT=595686;SECONDARY;SU=4;PE=4;SR=0;ALG=PROD;AF=0.01792;NSAMP=523;MSQ=111.48;AC=524;AN=29246;NFAM=520
chr6	124616492	69260_2	N	N[chr3:51506185[	385760	LOW	SVTYPE=BND;POS=124616492;STRANDS=-+:40;IMPRECISE;CIPOS=-54,548;CIEND=-410,113;CIPOS95=-54,160;CIEND95=-69,69;MATEID=69260_1;EVENT=69260;SECONDARY;SU=40;PE=40;SR=0;ALG=PROD;AF=0.0743;NSAMP=2138;MSQ=148.36;AC=2173;AN=29246;NFAM=2037
chr6	124616492	69262_2	N	N[chr3:155582297[	375213	LOW	SVTYPE=BND;POS=124616492;STRANDS=-+:4;IMPRECISE;CIPOS=-50,600;CIEND=-515,49;CIPOS95=-50,193;CIEND95=-146,49;MATEID=69262_1;EVENT=69262;SECONDARY;SU=4;PE=4;SR=0;ALG=PROD;AF=0.06719;NSAMP=1932;MSQ=159.11;AC=1965;AN=29246;NFAM=1843
chr6	124616492	97864_1	N	N]chr7:2550339]	62947.5	LOW	SVTYPE=BND;POS=124616492;STRANDS=++:9;IMPRECISE;CIPOS=-30,516;CIEND=-30,436;CIPOS95=-30,148;CIEND95=-30,87;MATEID=97864_2;EVENT=97864;SU=9;PE=9;SR=0;ALG=PROD;AF=0.01976;NSAMP=576;MSQ=101.61;AC=578;AN=29246;NFAM=568
chr6	124616492	99372_1	N	N]chr9:773374]	61478.7	LOW	SVTYPE=BND;POS=124616492;STRANDS=++:8;IMPRECISE;CIPOS=-30,509;CIEND=-30,168;CIPOS95=-30,115;CIEND95=-30,33;MATEID=99372_2;EVENT=99372;SU=8;PE=8;SR=0;ALG=PROD;AF=0.01689;NSAMP=492;MSQ=117.85;AC=494;AN=29246;NFAM=488
chr6	124616493	89214_2	N	N[chr5:104609282[	292981	LOW	SVTYPE=BND;POS=124616493;STRANDS=-+:8;IMPRECISE;CIPOS=-30,518;CIEND=-337,29;CIPOS95=-30,161;CIEND95=-63,29;MATEID=89214_1;EVENT=89214;SECONDARY;SU=8;PE=8;SR=0;ALG=PROD;AF=0.04643;NSAMP=1310;MSQ=192.25;AC=1358;AN=29246;NFAM=1269
chr6	124616493	92193_1	N	N]chr10:93249585]	80088.8	LOW	SVTYPE=BND;POS=124616493;STRANDS=++:96;IMPRECISE;CIPOS=-12,404;CIEND=-30,95;CIPOS95=-12,58;CIEND95=-4,4;MATEID=92193_2;EVENT=92193;SU=96;PE=96;SR=0;ALG=PROD;AF=0.036;NSAMP=1039;MSQ=67.32;AC=1053;AN=29246;NFAM=1026
chr6	124616493	98116_1	N	N]chr7:47673986]	47868.4	LOW	SVTYPE=BND;POS=124616493;STRANDS=++:4;IMPRECISE;CIPOS=-10,562;CIEND=-10,480;CIPOS95=-1,186;CIEND95=-1,158;MATEID=98116_2;EVENT=98116;SU=4;PE=4;SR=0;ALG=PROD;AF=0.01245;NSAMP=363;MSQ=126.31;AC=364;AN=29246;NFAM=361
chr6	124616493	99449_1	N	N[chr9:17983080[	93535.9	LOW	SVTYPE=BND;POS=124616493;STRANDS=+-:36;IMPRECISE;CIPOS=-13,479;CIEND=-260,23;CIPOS95=-13,62;CIEND95=-13,13;MATEID=99449_2;EVENT=99449;SU=36;PE=36;SR=0;ALG=PROD;AF=0.05426;NSAMP=1566;MSQ=49.5;AC=1587;AN=29246;NFAM=1542
chr6	124627987	524591_1	N	]chr6:124628505]N	4439.72	LOW	SVTYPE=BND;POS=124627987;STRANDS=-+:516;CIPOS=-2,1;CIEND=-2,2;CIPOS95=0,0;CIEND95=0,0;MATEID=524591_2;EVENT=524591;SU=516;PE=278;SR=238;ALG=PROD;AF=0.0002393;NSAMP=7;MSQ=165.32;RECLASSIFIED;AC=7;AN=29246;NFAM=6
chr6	124628505	524591_2	N	N[chr6:124627987[	4439.72	LOW	SVTYPE=BND;POS=124627987;STRANDS=-+:516;CIPOS=-2,2;CIEND=-2,1;CIPOS95=0,0;CIEND95=0,0;MATEID=524591_1;EVENT=524591;SECONDARY;SU=516;PE=278;SR=238;ALG=PROD;AF=0.0002393;NSAMP=7;MSQ=165.32;RECLASSIFIED;AC=7;AN=29246;NFAM=6
chr6	124668201	383518	N	<DEL>	4234.95	PASS	SVTYPE=DEL;POS=124668201;SVLEN=-827;END=124669028;STRANDS=+-:183;CIPOS=-28,29;CIEND=-29,29;CIPOS95=0,0;CIEND95=0,0;SU=183;PE=107;SR=76;ALG=PROD;AF=6.839e-05;NSAMP=2;MSQ=797.18;AC=2;AN=29246;NFAM=1
chr6	124686547	383519	N	<DEL>	56.86	PASS	SVTYPE=DEL;POS=124686547;SVLEN=-717;END=124687264;STRANDS=+-:4;IMPRECISE;CIPOS=-10,9;CIEND=-10,9;CIPOS95=-1,1;CIEND95=-1,1;SU=4;PE=2;SR=2;ALG=PROD;AF=3.419e-05;NSAMP=1;MSQ=56.86;AC=1;AN=29246;NFAM=1
chr6	124687495	53957_2	N	N[chr2:140228114[	184654	LOW	SVTYPE=BND;POS=124687495;STRANDS=+-:4,-+:12;IMPRECISE;CIPOS=-551,127;CIEND=-46,862;CIPOS95=-70,70;CIEND95=-46,189;MATEID=53957_1;EVENT=53957;SECONDARY;SU=16;PE=4;SR=12;ALG=SUM;AF=0.08649;NSAMP=2529;MSQ=36.53;AC=2529;AN=29240;NFAM=2324
chr6	124689715	383523	N	<DEL>	808.87	PASS	SVTYPE=DEL;POS=124689715;SVLEN=-12070;END=124701785;STRANDS=+-:35;CIPOS=-2,1;CIEND=-2,0;CIPOS95=0,0;CIEND95=0,0;SU=35;PE=18;SR=17;ALG=PROD;AF=3.419e-05;NSAMP=1;MSQ=806.17;AC=1;AN=29246;NFAM=1
chr6	124692316	597835	N	<INV>	371.48	LOW	SVTYPE=INV;POS=124692316;SVLEN=81;END=124692397;STRANDS=++:5,--:25;CIPOS=-23,20;CIEND=-24,22;CIPOS95=0,0;CIEND95=0,0;SU=30;PE=12;SR=18;ALG=PROD;AF=0.0003761;NSAMP=11;MSQ=21.58;AC=11;AN=29246;NFAM=11
chr6	124696478	383524	N	<DEL>	209.71	PASS	SVTYPE=DEL;POS=124696478;SVLEN=-1614;END=124698092;STRANDS=+-:10;IMPRECISE;CIPOS=-8,9;CIEND=-10,4;CIPOS95=-1,1;CIEND95=-1,0;SU=10;PE=7;SR=3;ALG=PROD;AF=3.419e-05;NSAMP=1;MSQ=209.71;AC=1;AN=29246;NFAM=1
chr6	124700898	383525_1	N	N[chr6:124701147[	714.09	LOW	SVTYPE=BND;POS=124700898;STRANDS=+-:172;IMPRECISE;CIPOS=-5,2;CIEND=-1,4;CIPOS95=0,0;CIEND95=-1,1;MATEID=383525_2;EVENT=383525;SU=172;PE=0;SR=172;ALG=PROD;AF=0.0008206;NSAMP=24;MSQ=16.5;RECLASSIFIED;AC=24;AN=29246;NFAM=24
chr6	124701147	383525_2	N	]chr6:124700898]N	714.09	LOW	SVTYPE=BND;POS=124700898;STRANDS=+-:172;IMPRECISE;CIPOS=-1,4;CIEND=-5,2;CIPOS95=-1,1;CIEND95=0,0;MATEID=383525_1;EVENT=383525;SECONDARY;SU=172;PE=0;SR=172;ALG=PROD;AF=0.0008206;NSAMP=24;MSQ=16.5;RECLASSIFIED;AC=24;AN=29246;NFAM=24
chr6	124709605	597836_1	N	[chr6:124728704[N	1340.29	LOW	SVTYPE=BND;POS=124709605;STRANDS=--:79;IMPRECISE;CIPOS=-163,25;CIEND=-160,22;CIPOS95=-4,4;CIEND95=-5,5;MATEID=597836_2;EVENT=597836;SU=79;PE=79;SR=0;ALG=PROD;AF=0.001231;NSAMP=36;MSQ=29.42;AC=36;AN=29246;NFAM=36
chr6	124712249	94191_1	N	N[chr13:39006310[	15235.8	LOW	SVTYPE=BND;POS=124712249;STRANDS=+-:537;IMPRECISE;CIPOS=-18,246;CIEND=-300,12;CIPOS95=-6,6;CIEND95=-25,12;MATEID=94191_2;EVENT=94191;SU=537;PE=537;SR=0;ALG=PROD;AF=0.01169;NSAMP=342;MSQ=25.88;AC=342;AN=29246;NFAM=336
chr6	124712531	94192_1	N	]chr13:39006533]N	23331.8	LOW	SVTYPE=BND;POS=124712531;STRANDS=-+:1280;IMPRECISE;CIPOS=-144,15;CIEND=-10,215;CIPOS95=-2,2;CIEND95=-10,10;MATEID=94192_2;EVENT=94192;SU=1280;PE=1280;SR=0;ALG=PROD;AF=0.01474;NSAMP=431;MSQ=32.73;AC=431;AN=29246;NFAM=425
chr6	124712544	98955_1	N	]chr8:66954842]N	78720.7	LOW	SVTYPE=BND;POS=124712544;STRANDS=-+:731;IMPRECISE;CIPOS=-158,10;CIEND=-11,273;CIPOS95=-2,2;CIEND95=-11,24;MATEID=98955_2;EVENT=98955;SU=731;PE=731;SR=0;ALG=PROD;AF=0.04944;NSAMP=1446;MSQ=35.78;AC=1446;AN=29246;NFAM=1416
chr6	124712548	89215_2	N	]chr5:90822258]N	395502	LOW	SVTYPE=BND;POS=124712548;STRANDS=+-:11229;IMPRECISE;CIPOS=-15,3;CIEND=-9,86;CIPOS95=-1,1;CIEND95=-2,2;MATEID=89215_1;EVENT=89215;SECONDARY;SU=11229;PE=11229;SR=0;ALG=PROD;AF=0.1396;NSAMP=4082;MSQ=65.67;RETAINED;AC=4082;AN=29246;NFAM=3953
chr6	124727436	383526_1	N	N[chr6:124806367[	196.63	LOW	SVTYPE=BND;POS=124727436;STRANDS=+-:11;IMPRECISE;CIPOS=-30,541;CIEND=-531,29;CIPOS95=-30,126;CIEND95=-115,29;MATEID=383526_2;EVENT=383526;SU=11;PE=11;SR=0;ALG=PROD;AF=0.0001026;NSAMP=3;MSQ=20.46;RECLASSIFIED;AC=3;AN=29246;NFAM=3
chr6	124728704	597836_2	N	[chr6:124709605[N	1340.29	LOW	SVTYPE=BND;POS=124728704;STRANDS=--:79;IMPRECISE;CIPOS=-160,22;CIEND=-163,25;CIPOS95=-5,5;CIEND95=-4,4;MATEID=597836_1;EVENT=597836;SECONDARY;SU=79;PE=79;SR=0;ALG=PROD;AF=0.001231;NSAMP=36;MSQ=29.42;AC=36;AN=29246;NFAM=36
chr6	124740962	383527_1	N	N[chr6:124741105[	382.51	PASS	SVTYPE=BND;POS=124740962;STRANDS=+-:13;CIPOS=-10,9;CIEND=-10,9;CIPOS95=0,0;CIEND95=0,0;MATEID=383527_2;EVENT=383527;SU=13;PE=0;SR=13;ALG=PROD;AF=3.419e-05;NSAMP=1;MSQ=374.72;RECLASSIFIED;AC=1;AN=29246;NFAM=1
chr6	124741105	383527_2	N	]chr6:124740962]N	382.51	PASS	SVTYPE=BND;POS=124740962;STRANDS=+-:13;CIPOS=-10,9;CIEND=-10,9;CIPOS95=0,0;CIEND95=0,0;MATEID=383527_1;EVENT=383527;SECONDARY;SU=13;PE=0;SR=13;ALG=PROD;AF=3.419e-05;NSAMP=1;MSQ=374.72;RECLASSIFIED;AC=1;AN=29246;NFAM=1
chr6	124745949	383528	N	<DEL>	603.18	PASS	SVTYPE=DEL;POS=124745949;SVLEN=-133;END=124746082;STRANDS=+-:26;CIPOS=-26,25;CIEND=-26,25;CIPOS95=0,0;CIEND95=0,0;SU=26;PE=0;SR=26;ALG=PROD;AF=6.839e-05;NSAMP=2;MSQ=100.35;AC=2;AN=29246;NFAM=2
chr6	124750547	92194_1	N	N]chr10:69711841]	30.25	LOW	SVTYPE=BND;POS=124750547;STRANDS=++:4;CIPOS=-9,8;CIEND=-9,8;CIPOS95=0,0;CIEND95=0,0;MATEID=92194_2;EVENT=92194;SU=4;PE=0;SR=4;ALG=PROD;AF=3.419e-05;NSAMP=1;MSQ=29.74;AC=1;AN=29246;NFAM=1
chr6	124759482	383529_1	N	N[chr6:124759746[	1561.25	LOW	SVTYPE=BND;POS=124759482;STRANDS=+-:38;CIPOS=-22,21;CIEND=-22,21;CIPOS95=0,0;CIEND95=0,0;MATEID=383529_2;EVENT=383529;SU=38;PE=0;SR=38;ALG=PROD;AF=0.0002052;NSAMP=6;MSQ=11.34;RETAINED;RECLASSIFIED;AC=6;AN=29246;NFAM=6
chr6	124759746	383529_2	N	]chr6:124759482]N	1561.25	LOW	SVTYPE=BND;POS=124759482;STRANDS=+-:38;CIPOS=-22,21;CIEND=-22,21;CIPOS95=0,0;CIEND95=0,0;MATEID=383529_1;EVENT=383529;SECONDARY;SU=38;PE=0;SR=38;ALG=PROD;AF=0.0002052;NSAMP=6;MSQ=11.34;RETAINED;RECLASSIFIED;AC=6;AN=29246;NFAM=6
chr6	124765830	383531_1	N	N[chr6:124766313[	765.01	LOW	SVTYPE=BND;POS=124765830;STRANDS=+-:11;IMPRECISE;CIPOS=-10,9;CIEND=-9,5;CIPOS95=0,0;CIEND95=-1,0;MATEID=383531_2;EVENT=383531;SU=11;PE=7;SR=4;ALG=PROD;AF=0.000171;NSAMP=5;MSQ=16.23;RECLASSIFIED;AC=5;AN=29246;NFAM=5
chr6	124766313	383531_2	N	]chr6:124765830]N	765.01	LOW	SVTYPE=BND;POS=124765830;STRANDS=+-:11;IMPRECISE;CIPOS=-9,5;CIEND=-10,9;CIPOS95=-1,0;CIEND95=0,0;MATEID=383531_1;EVENT=383531;SECONDARY;SU=11;PE=7;SR=4;ALG=PROD;AF=0.000171;NSAMP=5;MSQ=16.23;RECLASSIFIED;AC=5;AN=29246;NFAM=5
chr6	124779319	93022_1	N	]chr11:5555483]N	481.55	LOW	SVTYPE=BND;POS=124779319;STRANDS=-+:14;CIPOS=-26,25;CIEND=-26,25;CIPOS95=0,0;CIEND95=0,0;MATEID=93022_2;EVENT=93022;SU=14;PE=0;SR=14;ALG=PROD;AF=0.0003419;NSAMP=10;MSQ=22.67;AC=10;AN=29246;NFAM=10
chr6	124788967	383532	N	<DEL>	275.65	PASS	SVTYPE=DEL;POS=124788967;SVLEN=-1976;END=124790943;STRANDS=+-:15;CIPOS=-10,9;CIEND=-7,2;CIPOS95=0,0;CIEND95=0,0;SU=15;PE=10;SR=5;ALG=PROD;AF=3.419e-05;NSAMP=1;MSQ=275.65;AC=1;AN=29246;NFAM=1
chr6	124794885	524592_1	N	]chr6:124795042]N	90.35	LOW	SVTYPE=BND;POS=124794885;STRANDS=-+:9;CIPOS=-4,3;CIEND=-5,3;CIPOS95=0,0;CIEND95=0,0;MATEID=524592_2;EVENT=524592;SU=9;PE=0;SR=9;ALG=PROD;AF=6.839e-05;NSAMP=2;MSQ=45.16;RECLASSIFIED;AC=2;AN=29246;NFAM=2
chr6	124795042	524592_2	N	N[chr6:124794885[	90.35	LOW	SVTYPE=BND;POS=124794885;STRANDS=-+:9;CIPOS=-5,3;CIEND=-4,3;CIPOS95=0,0;CIEND95=0,0;MATEID=524592_1;EVENT=524592;SECONDARY;SU=9;PE=0;SR=9;ALG=PROD;AF=6.839e-05;NSAMP=2;MSQ=45.16;RECLASSIFIED;AC=2;AN=29246;NFAM=2
chr6	124799432	383533	N	<DEL>	374.66	PASS	SVTYPE=DEL;POS=124799432;SVLEN=-3706;END=124803138;STRANDS=+-:15;CIPOS=-5,4;CIEND=-5,2;CIPOS95=0,0;CIEND95=0,0;SU=15;PE=9;SR=6;ALG=PROD;AF=3.419e-05;NSAMP=1;MSQ=374.66;AC=1;AN=29246;NFAM=1
chr6	124806367	383526_2	N	]chr6:124727436]N	196.63	LOW	SVTYPE=BND;POS=124727436;STRANDS=+-:11;IMPRECISE;CIPOS=-531,29;CIEND=-30,541;CIPOS95=-115,29;CIEND95=-30,126;MATEID=383526_1;EVENT=383526;SECONDARY;SU=11;PE=11;SR=0;ALG=PROD;AF=0.0001026;NSAMP=3;MSQ=20.46;RECLASSIFIED;AC=3;AN=29246;NFAM=3
chr6	124815235	53958_2	N	[chr2:12437934[N	100217	LOW	SVTYPE=BND;POS=124815235;STRANDS=--:103;CIPOS=-7,7;CIEND=-7,5;CIPOS95=0,0;CIEND95=0,0;MATEID=53958_1;EVENT=53958;SECONDARY;SU=103;PE=0;SR=103;ALG=PROD;AF=0.07286;NSAMP=2100;MSQ=32.58;AC=2131;AN=29246;NFAM=2046
chr6	124824816	383534_1	N	N[chr6:124824925[	263.74	PASS	SVTYPE=BND;POS=124824816;STRANDS=+-:12;CIPOS=-10,9;CIEND=-10,9;CIPOS95=0,0;CIEND95=0,0;MATEID=383534_2;EVENT=383534;SU=12;PE=0;SR=12;ALG=PROD;AF=3.42e-05;NSAMP=1;MSQ=251.61;RECLASSIFIED;AC=1;AN=29244;NFAM=1
chr6	124824925	383534_2	N	]chr6:124824816]N	263.74	PASS	SVTYPE=BND;POS=124824816;STRANDS=+-:12;CIPOS=-10,9;CIEND=-10,9;CIPOS95=0,0;CIEND95=0,0;MATEID=383534_1;EVENT=383534;SECONDARY;SU=12;PE=0;SR=12;ALG=PROD;AF=3.42e-05;NSAMP=1;MSQ=251.61;RECLASSIFIED;AC=1;AN=29244;NFAM=1
chr6	124827083	383535	N	<DEL>	635.47	PASS	SVTYPE=DEL;POS=124827083;SVLEN=-59164;END=124886247;STRANDS=+-:21;CIPOS=-10,9;CIEND=-9,2;CIPOS95=0,0;CIEND95=0,0;SU=21;PE=17;SR=4;ALG=PROD;AF=3.419e-05;NSAMP=1;MSQ=635.47;AC=1;AN=29246;NFAM=1
chr6	124827908	383536_1	N	N[chr6:124828481[	482.71	LOW	SVTYPE=BND;POS=124827908;STRANDS=+-:19;CIPOS=-10,9;CIEND=-4,2;CIPOS95=0,0;CIEND95=0,0;MATEID=383536_2;EVENT=383536;SU=19;PE=12;SR=7;ALG=PROD;AF=0.0001368;NSAMP=4;MSQ=95.85;RECLASSIFIED;AC=4;AN=29246;NFAM=4
chr6	124828481	383536_2	N	]chr6:124827908]N	482.71	LOW	SVTYPE=BND;POS=124827908;STRANDS=+-:19;CIPOS=-4,2;CIEND=-10,9;CIPOS95=0,0;CIEND95=0,0;MATEID=383536_1;EVENT=383536;SECONDARY;SU=19;PE=12;SR=7;ALG=PROD;AF=0.0001368;NSAMP=4;MSQ=95.85;RECLASSIFIED;AC=4;AN=29246;NFAM=4
chr6	124830180	383537	N	<DEL>	1157.17	PASS	SVTYPE=DEL;POS=124830180;SVLEN=-1887;END=124832067;STRANDS=+-:45;CIPOS=-2,1;CIEND=-2,0;CIPOS95=0,0;CIEND95=0,0;SU=45;PE=28;SR=17;ALG=PROD;AF=3.419e-05;NSAMP=1;MSQ=1157.17;AC=1;AN=29246;NFAM=1
chr6	124830373	96310_1	N	]chr17:75436602]N	14864.8	LOW	SVTYPE=BND;POS=124830373;STRANDS=-+:65;IMPRECISE;CIPOS=-757,47;CIEND=-190,564;CIPOS95=-203,47;CIEND95=-127,127;MATEID=96310_2;EVENT=96310;SU=65;PE=65;SR=0;ALG=SUM;AF=0.01693;NSAMP=495;MSQ=19.56;AC=495;AN=29246;NFAM=495
chr6	124844247	383538	N	<DEL>	440.58	PASS	SVTYPE=DEL;POS=124844247;SVLEN=-252;END=124844499;STRANDS=+-:13;CIPOS=-25,24;CIEND=-25,24;CIPOS95=0,0;CIEND95=0,0;SU=13;PE=0;SR=13;ALG=PROD;AF=3.419e-05;NSAMP=1;MSQ=15.04;AC=1;AN=29246;NFAM=1
chr6	124847965	383540	N	<DEL>	134915	PASS	SVTYPE=DEL;POS=124847965;SVLEN=-1364;END=124849329;STRANDS=+-:5369;CIPOS=0,0;CIEND=0,0;CIPOS95=0,0;CIEND95=0,0;SU=5369;PE=3347;SR=2022;ALG=PROD;AF=0.007899;NSAMP=227;MSQ=471.55;AC=231;AN=29246;NFAM=227
chr6	124859288	597839	N	<INV>	756.98	LOW	SVTYPE=INV;POS=124859288;SVLEN=123;END=124859411;STRANDS=++:3,--:6;IMPRECISE;CIPOS=-30,24;CIEND=-20,20;CIPOS95=-1,1;CIEND95=0,0;SU=9;PE=5;SR=4;ALG=PROD;AF=0.0009916;NSAMP=29;MSQ=22.4;RETAINED;AC=29;AN=29246;NFAM=29
chr6	124882821	94143_1	N	N]chr13:29656980]	130.13	LOW	SVTYPE=BND;POS=124882821;STRANDS=++:8;CIPOS=-29,28;CIEND=-29,28;CIPOS95=0,0;CIEND95=0,0;MATEID=94143_2;EVENT=94143;SU=8;PE=0;SR=8;ALG=PROD;AF=0.0002052;NSAMP=6;MSQ=16.85;AC=6;AN=29246;NFAM=6
chr6	124884834	383542	N	<DEL>	2385.78	PASS	SVTYPE=DEL;POS=124884834;SVLEN=-2704;END=124887538;STRANDS=+-:98;CIPOS=-30,29;CIEND=-30,29;CIPOS95=0,0;CIEND95=0,0;SU=98;PE=68;SR=30;ALG=PROD;AF=3.419e-05;NSAMP=1;MSQ=290.75;AC=1;AN=29246;NFAM=1
chr6	124890320	383543	N	<DEL>	3223.99	PASS	SVTYPE=DEL;POS=124890320;SVLEN=-14860;END=124905180;STRANDS=+-:142;CIPOS=-27,29;CIEND=-24,21;CIPOS95=0,0;CIEND95=0,0;SU=142;PE=85;SR=57;ALG=PROD;AF=0.0002735;NSAMP=8;MSQ=402.76;AC=8;AN=29246;NFAM=7
chr6	124890573	383544	N	<DEL>	191.63	PASS	SVTYPE=DEL;POS=124890573;SVLEN=-7055;END=124897628;STRANDS=+-:20;IMPRECISE;CIPOS=-30,449;CIEND=-492,29;CIPOS95=-30,65;CIEND95=-53,29;SU=20;PE=20;SR=0;ALG=PROD;AF=3.419e-05;NSAMP=1;MSQ=29.81;AC=1;AN=29246;NFAM=1
chr6	124895916	383355_2	N	]chr6:122843712]N	62.37	LOW	SVTYPE=BND;POS=122843712;STRANDS=+-:4;IMPRECISE;CIPOS=-375,9;CIEND=-10,611;CIPOS95=-107,2;CIEND95=-1,214;MATEID=383355_1;EVENT=383355;SECONDARY;SU=4;PE=4;SR=0;ALG=PROD;AF=6.839e-05;NSAMP=2;MSQ=31.18;RECLASSIFIED;AC=2;AN=29246;NFAM=2
chr6	124913214	524593	N	<DUP>	229.6	PASS	SVTYPE=DUP;POS=124913214;SVLEN=326468;END=125239682;STRANDS=-+:20;CIPOS=-4,1;CIEND=-10,9;CIPOS95=0,0;CIEND95=0,0;SU=20;PE=11;SR=9;ALG=PROD;AF=3.419e-05;NSAMP=1;MSQ=229.02;AC=1;AN=29246;NFAM=1
chr6	124916220	383545_1	N	N[chr6:124916499[	235.41	LOW	SVTYPE=BND;POS=124916220;STRANDS=+-:5;CIPOS=-10,9;CIEND=-10,9;CIPOS95=0,0;CIEND95=0,0;MATEID=383545_2;EVENT=383545;SU=5;PE=0;SR=5;ALG=PROD;AF=0.0001026;NSAMP=3;MSQ=75.73;RECLASSIFIED;AC=3;AN=29246;NFAM=3
chr6	124916499	383545_2	N	]chr6:124916220]N	235.41	LOW	SVTYPE=BND;POS=124916220;STRANDS=+-:5;CIPOS=-10,9;CIEND=-10,9;CIPOS95=0,0;CIEND95=0,0;MATEID=383545_1;EVENT=383545;SECONDARY;SU=5;PE=0;SR=5;ALG=PROD;AF=0.0001026;NSAMP=3;MSQ=75.73;RECLASSIFIED;AC=3;AN=29246;NFAM=3
chr6	124947316	383546	N	<DEL>	419.06	PASS	SVTYPE=DEL;POS=124947316;SVLEN=-11247;END=124958563;STRANDS=+-:18;CIPOS=-10,9;CIEND=-10,9;CIPOS95=0,0;CIEND95=0,0;SU=18;PE=10;SR=8;ALG=PROD;AF=3.419e-05;NSAMP=1;MSQ=416.61;AC=1;AN=29246;NFAM=1
chr6	124952067	383547	N	<DEL>	491.57	PASS	SVTYPE=DEL;POS=124952067;SVLEN=-4279;END=124956346;STRANDS=+-:19;CIPOS=-4,3;CIEND=-4,1;CIPOS95=0,0;CIEND95=0,0;SU=19;PE=11;SR=8;ALG=PROD;AF=3.419e-05;NSAMP=1;MSQ=491.57;AC=1;AN=29246;NFAM=1
chr6	124955186	383548	N	<DEL>	483.53	PASS	SVTYPE=DEL;POS=124955186;SVLEN=-492;END=124955678;STRANDS=+-:22;CIPOS=-3,2;CIEND=-3,1;CIPOS95=0,0;CIEND95=0,0;SU=22;PE=12;SR=10;ALG=PROD;AF=3.419e-05;NSAMP=1;MSQ=482.43;AC=1;AN=29246;NFAM=1
chr6	124975640	595523_2	N	[chr6:32528900[N	3367.07	LOW	SVTYPE=BND;POS=124975640;STRANDS=--:317;IMPRECISE;CIPOS=-772,136;CIEND=-697,120;CIPOS95=-159,136;CIEND95=-126,120;MATEID=595523_1;EVENT=595523;SECONDARY;SU=317;PE=317;SR=0;ALG=SUM;AF=0.003624;NSAMP=106;MSQ=16.46;AC=106;AN=29246;NFAM=106
chr6	124986639	597841_1	N	N]chr6:124988688]	1981.92	PASS	SVTYPE=BND;POS=124986639;STRANDS=++:101;CIPOS=-30,29;CIEND=-23,22;CIPOS95=0,0;CIEND95=0,0;MATEID=597841_2;EVENT=597841;SU=101;PE=61;SR=40;ALG=PROD;AF=0.0001026;NSAMP=3;MSQ=660.29;AC=3;AN=29246;NFAM=3
chr6	124986645	597840_1	N	[chr6:124988037[N	1177.13	PASS	SVTYPE=BND;POS=124986645;STRANDS=--:72;CIPOS=-27,24;CIEND=-27,25;CIPOS95=0,0;CIEND95=0,0;MATEID=597840_2;EVENT=597840;SU=72;PE=43;SR=29;ALG=PROD;AF=0.0001026;NSAMP=3;MSQ=392.38;AC=3;AN=29246;NFAM=3
chr6	124987587	597842_1	N	[chr6:124987661[N	91.82	LOW	SVTYPE=BND;POS=124987587;STRANDS=--:5;CIPOS=-10,9;CIEND=-10,9;CIPOS95=0,0;CIEND95=0,0;MATEID=597842_2;EVENT=597842;SU=5;PE=1;SR=4;ALG=PROD;AF=0.0001026;NSAMP=3;MSQ=28.1;AC=3;AN=29246;NFAM=3
chr6	124987661	597842_2	N	[chr6:124987587[N	91.82	LOW	SVTYPE=BND;POS=124987661;STRANDS=--:5;CIPOS=-10,9;CIEND=-10,9;CIPOS95=0,0;CIEND95=0,0;MATEID=597842_1;EVENT=597842;SECONDARY;SU=5;PE=1;SR=4;ALG=PROD;AF=0.0001026;NSAMP=3;MSQ=28.1;AC=3;AN=29246;NFAM=3
chr6	124988037	597840_2	N	[chr6:124986645[N	1177.13	PASS	SVTYPE=BND;POS=124988037;STRANDS=--:72;CIPOS=-27,25;CIEND=-27,24;CIPOS95=0,0;CIEND95=0,0;MATEID=597840_1;EVENT=597840;SECONDARY;SU=72;PE=43;SR=29;ALG=PROD;AF=0.0001026;NSAMP=3;MSQ=392.38;AC=3;AN=29246;NFAM=3
chr6	124988688	597841_2	N	N]chr6:124986639]	1981.92	PASS	SVTYPE=BND;POS=124988688;STRANDS=++:101;CIPOS=-23,22;CIEND=-30,29;CIPOS95=0,0;CIEND95=0,0;MATEID=597841_1;EVENT=597841;SECONDARY;SU=101;PE=61;SR=40;ALG=PROD;AF=0.0001026;NSAMP=3;MSQ=660.29;AC=3;AN=29246;NFAM=3
chr6	124990162	383549	N	<DEL>	194.56	PASS	SVTYPE=DEL;POS=124990162;SVLEN=-3301;END=124993463;STRANDS=+-:11;CIPOS=-10,9;CIEND=-10,9;CIPOS95=0,0;CIEND95=0,0;SU=11;PE=6;SR=5;ALG=PROD;AF=3.419e-05;NSAMP=1;MSQ=194.56;AC=1;AN=29246;NFAM=1
chr6	124994003	13953_2	N	N[chr1:86679016[	286.22	LOW	SVTYPE=BND;POS=124994003;STRANDS=-+:27;IMPRECISE;CIPOS=-30,98;CIEND=-579,26;CIPOS95=-25,25;CIEND95=-117,26;MATEID=13953_1;EVENT=13953;SECONDARY;SU=27;PE=27;SR=0;ALG=PROD;AF=6.839e-05;NSAMP=2;MSQ=67.13;AC=2;AN=29246;NFAM=2
chr6	124995363	383550_1	N	N[chr6:124995415[	312.01	LOW	SVTYPE=BND;POS=124995363;STRANDS=+-:9;CIPOS=-5,3;CIEND=-4,3;CIPOS95=0,0;CIEND95=0,0;MATEID=383550_2;EVENT=383550;SU=9;PE=0;SR=9;ALG=PROD;AF=6.839e-05;NSAMP=2;MSQ=155.77;RECLASSIFIED;AC=2;AN=29246;NFAM=1
chr6	124995415	383550_2	N	]chr6:124995363]N	312.01	LOW	SVTYPE=BND;POS=124995363;STRANDS=+-:9;CIPOS=-4,3;CIEND=-5,3;CIPOS95=0,0;CIEND95=0,0;MATEID=383550_1;EVENT=383550;SECONDARY;SU=9;PE=0;SR=9;ALG=PROD;AF=6.839e-05;NSAMP=2;MSQ=155.77;RECLASSIFIED;AC=2;AN=29246;NFAM=1
chr6	125039272	383553	N	<DEL>	143.65	PASS	SVTYPE=DEL;POS=125039272;SVLEN=-5612;END=125044884;STRANDS=+-:10;IMPRECISE;CIPOS=-6,7;CIEND=-10,8;CIPOS95=0,0;CIEND95=-1,0;SU=10;PE=6;SR=4;ALG=PROD;AF=3.419e-05;NSAMP=1;MSQ=143.65;AC=1;AN=29246;NFAM=1
chr6	125052250	524594_1	N	]chr6:125052660]N	38.13	LOW	SVTYPE=BND;POS=125052250;STRANDS=-+:6;IMPRECISE;CIPOS=-10,9;CIEND=-10,9;CIPOS95=-1,0;CIEND95=-1,1;MATEID=524594_2;EVENT=524594;SU=6;PE=3;SR=3;ALG=PROD;AF=3.419e-05;NSAMP=1;MSQ=37.69;RECLASSIFIED;AC=1;AN=29246;NFAM=1
chr6	125052660	524594_2	N	N[chr6:125052250[	38.13	LOW	SVTYPE=BND;POS=125052250;STRANDS=-+:6;IMPRECISE;CIPOS=-10,9;CIEND=-10,9;CIPOS95=-1,1;CIEND95=-1,0;MATEID=524594_1;EVENT=524594;SECONDARY;SU=6;PE=3;SR=3;ALG=PROD;AF=3.419e-05;NSAMP=1;MSQ=37.69;RECLASSIFIED;AC=1;AN=29246;NFAM=1
chr6	125059440	383555	N	<DEL>	451.86	PASS	SVTYPE=DEL;POS=125059440;SVLEN=-1630;END=125061070;STRANDS=+-:20;CIPOS=-4,3;CIEND=-10,9;CIPOS95=0,0;CIEND95=0,0;SU=20;PE=13;SR=7;ALG=PROD;AF=3.419e-05;NSAMP=1;MSQ=446.48;AC=1;AN=29246;NFAM=1
chr6	125071343	383557	N	<DEL>	1010.24	PASS	SVTYPE=DEL;POS=125071343;SVLEN=-73;END=125071416;STRANDS=+-:37;CIPOS=-30,29;CIEND=-30,29;CIPOS95=0,0;CIEND95=0,0;SU=37;PE=0;SR=37;ALG=PROD;AF=6.839e-05;NSAMP=2;MSQ=373.19;AC=2;AN=29246;NFAM=1
chr6	125099515	97085_1	N	[chr19:52297054[N	28433.7	LOW	SVTYPE=BND;POS=125099515;STRANDS=--:243;CIPOS=-4,4;CIEND=-7,2;CIPOS95=0,0;CIEND95=0,0;MATEID=97085_2;EVENT=97085;SU=243;PE=79;SR=164;ALG=PROD;AF=0.02947;NSAMP=862;MSQ=25.87;AC=862;AN=29246;NFAM=847
chr6	125099543	97086_1	N	N]chr19:52297139]	442.28	LOW	SVTYPE=BND;POS=125099543;STRANDS=++:12;CIPOS=-29,28;CIEND=-27,20;CIPOS95=0,0;CIEND95=0,0;MATEID=97086_2;EVENT=97086;SU=12;PE=0;SR=12;ALG=PROD;AF=0.0002052;NSAMP=6;MSQ=13.56;AC=6;AN=29246;NFAM=6
chr6	125126346	100393_1	N	[chrX:87808433[N	424.31	LOW	SVTYPE=BND;POS=125126346;STRANDS=--:4;IMPRECISE;CIPOS=-354,9;CIEND=-520,9;CIPOS95=-121,2;CIEND95=-174,1;MATEID=100393_2;EVENT=100393;SU=4;PE=4;SR=0;ALG=PROD;AF=0.000718;NSAMP=21;MSQ=17.81;AC=21;AN=29246;NFAM=21
chr6	125138382	383561_1	N	N[chr6:125138530[	256.27	PASS	SVTYPE=BND;POS=125138382;STRANDS=+-:11;CIPOS=-3,2;CIEND=-3,2;CIPOS95=0,0;CIEND95=0,0;MATEID=383561_2;EVENT=383561;SU=11;PE=0;SR=11;ALG=PROD;AF=3.419e-05;NSAMP=1;MSQ=251.67;RECLASSIFIED;AC=1;AN=29246;NFAM=1
chr6	125138530	383561_2	N	]chr6:125138382]N	256.27	PASS	SVTYPE=BND;POS=125138382;STRANDS=+-:11;CIPOS=-3,2;CIEND=-3,2;CIPOS95=0,0;CIEND95=0,0;MATEID=383561_1;EVENT=383561;SECONDARY;SU=11;PE=0;SR=11;ALG=PROD;AF=3.419e-05;NSAMP=1;MSQ=251.67;RECLASSIFIED;AC=1;AN=29246;NFAM=1
chr6	125141679	383562	N	<DEL>	295736	PASS	SVTYPE=DEL;POS=125141679;SVLEN=-530;END=125142209;STRANDS=+-:8950;CIPOS=0,0;CIEND=0,0;CIPOS95=0,0;CIEND95=0,0;SU=8950;PE=5447;SR=3503;ALG=PROD;AF=0.01672;NSAMP=478;MSQ=477.7;MEDGQR=4.47;Q10GQR=4.11;AC=489;AN=29246;NFAM=461
chr6	125144803	79668_2	N	N[chr4:39929544[	2962.55	LOW	SVTYPE=BND;POS=125144803;STRANDS=-+:28;CIPOS=-9,8;CIEND=-9,8;CIPOS95=0,0;CIEND95=0,0;MATEID=79668_1;EVENT=79668;SECONDARY;SU=28;PE=0;SR=28;ALG=PROD;AF=0.001607;NSAMP=44;MSQ=23.14;AC=47;AN=29246;NFAM=43
chr6	125144819	96679_1	N	]chr18:71835704]N	850.78	LOW	SVTYPE=BND;POS=125144819;STRANDS=-+:4;CIPOS=-9,8;CIEND=-9,8;CIPOS95=0,0;CIEND95=0,0;MATEID=96679_2;EVENT=96679;SU=4;PE=0;SR=4;ALG=PROD;AF=0.0006839;NSAMP=20;MSQ=31.6;AC=20;AN=29246;NFAM=20
chr6	125144838	93931_1	N	N[chr12:107123998[	76.18	LOW	SVTYPE=BND;POS=125144838;STRANDS=+-:5;IMPRECISE;CIPOS=-10,9;CIEND=-10,9;CIPOS95=-1,3;CIEND95=-3,3;MATEID=93931_2;EVENT=93931;SU=5;PE=4;SR=1;ALG=PROD;AF=0.0001368;NSAMP=4;MSQ=14.48;AC=4;AN=29246;NFAM=4
chr6	125147220	89217_2	N	N[chr5:111476240[	1312.38	LOW	SVTYPE=BND;POS=125147220;STRANDS=-+:29;CIPOS=-9,8;CIEND=-9,8;CIPOS95=0,0;CIEND95=0,0;MATEID=89217_1;EVENT=89217;SECONDARY;SU=29;PE=0;SR=29;ALG=PROD;AF=0.001504;NSAMP=44;MSQ=25.77;AC=44;AN=29246;NFAM=42
chr6	125151516	597843_1	N	[chr6:125170785[N	9.36	LOW	SVTYPE=BND;POS=125151516;STRANDS=--:4;CIPOS=-9,8;CIEND=-9,8;CIPOS95=0,0;CIEND95=0,0;MATEID=597843_2;EVENT=597843;SU=4;PE=0;SR=4;ALG=PROD;AF=3.419e-05;NSAMP=1;MSQ=9.36;AC=1;AN=29246;NFAM=1
chr6	125161566	383563_1	N	N[chr6:125161806[	2486.06	LOW	SVTYPE=BND;POS=125161566;STRANDS=+-:68;CIPOS=-44,42;CIEND=-44,42;CIPOS95=0,0;CIEND95=0,0;MATEID=383563_2;EVENT=383563;SU=68;PE=3;SR=65;ALG=PROD;AF=0.0003419;NSAMP=10;MSQ=216.76;RECLASSIFIED;AC=10;AN=29246;NFAM=8
chr6	125161691	383564	N	<DEL>	191.74	PASS	SVTYPE=DEL;POS=125161691;SVLEN=-9093;END=125170784;STRANDS=+-:9;IMPRECISE;CIPOS=-10,402;CIEND=-307,9;CIPOS95=-2,68;CIEND95=-71,2;SU=9;PE=9;SR=0;ALG=PROD;AF=3.419e-05;NSAMP=1;MSQ=191.74;AC=1;AN=29246;NFAM=1
chr6	125161806	383563_2	N	]chr6:125161566]N	2486.06	LOW	SVTYPE=BND;POS=125161566;STRANDS=+-:68;CIPOS=-44,42;CIEND=-44,42;CIPOS95=0,0;CIEND95=0,0;MATEID=383563_1;EVENT=383563;SECONDARY;SU=68;PE=3;SR=65;ALG=PROD;AF=0.0003419;NSAMP=10;MSQ=216.76;RECLASSIFIED;AC=10;AN=29246;NFAM=8
chr6	125165086	99801_1	N	]chr9:117948234]N	201209	LOW	SVTYPE=BND;POS=125165086;STRANDS=-+:12;CIPOS=-26,25;CIEND=-26,25;CIPOS95=0,0;CIEND95=0,0;MATEID=99801_2;EVENT=99801;SU=12;PE=0;SR=12;ALG=PROD;AF=0.1146;NSAMP=3007;MSQ=41.27;AC=3351;AN=29246;NFAM=2869
chr6	125165087	95376_1	N	[chr15:83801636[N	215606	LOW	SVTYPE=BND;POS=125165087;STRANDS=--:4;CIPOS=-9,8;CIEND=-9,8;CIPOS95=0,0;CIEND95=0,0;MATEID=95376_2;EVENT=95376;SU=4;PE=0;SR=4;ALG=PROD;AF=0.1143;NSAMP=3259;MSQ=40.14;AC=3342;AN=29246;NFAM=3115
chr6	125165093	93133_1	N	[chr11:42211294[N	63912.9	LOW	SVTYPE=BND;POS=125165093;STRANDS=--:6;CIPOS=-6,5;CIEND=-6,5;CIPOS95=0,0;CIEND95=0,0;MATEID=93133_2;EVENT=93133;SU=6;PE=0;SR=6;ALG=PROD;AF=0.05184;NSAMP=1479;MSQ=33.38;AC=1516;AN=29246;NFAM=1446
chr6	125165099	53959_2	N	N]chr2:41983315]	149091	LOW	SVTYPE=BND;POS=125165099;STRANDS=++:17;IMPRECISE;CIPOS=-10,9;CIEND=-10,29;CIPOS95=0,0;CIEND95=-3,3;MATEID=53959_1;EVENT=53959;SECONDARY;SU=17;PE=0;SR=17;ALG=PROD;AF=0.1149;NSAMP=3291;MSQ=31.2;AC=3359;AN=29246;NFAM=3196
chr6	125165099	99565_1	N	N]chr9:72417894]	1419.6	LOW	SVTYPE=BND;POS=125165099;STRANDS=++:4;CIPOS=-9,8;CIEND=-9,8;CIPOS95=0,0;CIEND95=0,0;MATEID=99565_2;EVENT=99565;SU=4;PE=0;SR=4;ALG=PROD;AF=0.002052;NSAMP=51;MSQ=21.55;AC=60;AN=29246;NFAM=51
chr6	125170785	597843_2	N	[chr6:125151516[N	9.36	LOW	SVTYPE=BND;POS=125170785;STRANDS=--:4;CIPOS=-9,8;CIEND=-9,8;CIPOS95=0,0;CIEND95=0,0;MATEID=597843_1;EVENT=597843;SECONDARY;SU=4;PE=0;SR=4;ALG=PROD;AF=3.419e-05;NSAMP=1;MSQ=9.36;AC=1;AN=29246;NFAM=1
chr6	125172052	93557_1	N	[chr12:29091032[N	1284.33	LOW	SVTYPE=BND;POS=125172052;STRANDS=--:57;IMPRECISE;CIPOS=-495,9;CIEND=-284,29;CIPOS95=-74,9;CIEND95=-8,8;MATEID=93557_2;EVENT=93557;SU=57;PE=57;SR=0;ALG=PROD;AF=0.0009574;NSAMP=28;MSQ=27.99;AC=28;AN=29246;NFAM=28
chr6	125172077	99641_1	N	[chr9:83928925[N	226.25	LOW	SVTYPE=BND;POS=125172077;STRANDS=--:11;IMPRECISE;CIPOS=-571,28;CIEND=-353,29;CIPOS95=-140,28;CIEND95=-76,29;MATEID=99641_2;EVENT=99641;SU=11;PE=11;SR=0;ALG=PROD;AF=0.0002052;NSAMP=6;MSQ=20.07;AC=6;AN=29246;NFAM=6
chr6	125172079	99948_1	N	]chrX:4067245]N	221.22	LOW	SVTYPE=BND;POS=125172079;STRANDS=-+:8;IMPRECISE;CIPOS=-587,29;CIEND=-43,418;CIPOS95=-135,29;CIEND95=-43,76;MATEID=99948_2;EVENT=99948;SU=8;PE=8;SR=0;ALG=PROD;AF=0.0003419;NSAMP=9;MSQ=15.06;AC=10;AN=29246;NFAM=9
chr6	125172100	97469_1	N	]chr20:62583374]N	784.92	LOW	SVTYPE=BND;POS=125172100;STRANDS=-+:58;IMPRECISE;CIPOS=-375,7;CIEND=-30,234;CIPOS95=-68,7;CIEND95=-8,8;MATEID=97469_2;EVENT=97469;SU=58;PE=58;SR=0;ALG=PROD;AF=0.000889;NSAMP=26;MSQ=24.72;AC=26;AN=29246;NFAM=26
chr6	125172103	597844_1	N	[chr6:150994078[N	141246	LOW	SVTYPE=BND;POS=125172103;STRANDS=--:67;CIPOS=-10,6;CIEND=-5,10;CIPOS95=0,0;CIEND95=0,0;MATEID=597844_2;EVENT=597844;SU=67;PE=38;SR=29;ALG=PROD;AF=0.0649;NSAMP=1896;MSQ=41.69;AC=1898;AN=29246;NFAM=1820
chr6	125172513	92632_1	N	[chr10:51858391[N	2628.16	LOW	SVTYPE=BND;POS=125172513;STRANDS=--:4;CIPOS=-9,8;CIEND=-9,8;CIPOS95=0,0;CIEND95=0,0;MATEID=92632_2;EVENT=92632;SU=4;PE=0;SR=4;ALG=PROD;AF=0.00318;NSAMP=93;MSQ=15.17;AC=93;AN=29246;NFAM=93
chr6	125172552	69264_2	N	N[chr3:129206982[	3519	LOW	SVTYPE=BND;POS=125172552;STRANDS=-+:4;CIPOS=-9,8;CIEND=-9,8;CIPOS95=0,0;CIEND95=0,0;MATEID=69264_1;EVENT=69264;SECONDARY;SU=4;PE=0;SR=4;ALG=PROD;AF=0.004411;NSAMP=129;MSQ=16.21;AC=129;AN=29246;NFAM=128
chr6	125172585	98331_1	N	]chr7:94193944]N	10115.6	LOW	SVTYPE=BND;POS=125172585;STRANDS=-+:21;IMPRECISE;CIPOS=-438,9;CIEND=-30,654;CIPOS95=-41,9;CIEND95=-30,104;MATEID=98331_2;EVENT=98331;SU=21;PE=21;SR=0;ALG=PROD;AF=0.008035;NSAMP=230;MSQ=22.34;AC=235;AN=29246;NFAM=228
chr6	125172586	100165_1	N	]chrX:37893657]N	33086.2	LOW	SVTYPE=BND;POS=125172586;STRANDS=-+:86;CIPOS=-6,6;CIEND=-6,6;CIPOS95=0,0;CIEND95=0,0;MATEID=100165_2;EVENT=100165;SU=86;PE=0;SR=86;ALG=PROD;AF=0.02421;NSAMP=690;MSQ=30.67;AC=708;AN=29246;NFAM=678
chr6	125172594	97585_1	N	[chr21:37034056[N	157.91	LOW	SVTYPE=BND;POS=125172594;STRANDS=--:4;IMPRECISE;CIPOS=-506,9;CIEND=-648,7;CIPOS95=-169,2;CIEND95=-232,1;MATEID=97585_2;EVENT=97585;SU=4;PE=4;SR=0;ALG=PROD;AF=0.0001026;NSAMP=3;MSQ=16.13;AC=3;AN=29246;NFAM=3
chr6	125174147	383565	N	<DEL>	2122.01	PASS	SVTYPE=DEL;POS=125174147;SVLEN=-1846;END=125175993;STRANDS=+-:88;CIPOS=-4,6;CIEND=-10,9;CIPOS95=0,0;CIEND95=0,0;SU=88;PE=49;SR=39;ALG=PROD;AF=0.0001368;NSAMP=4;MSQ=483.34;AC=4;AN=29246;NFAM=4
chr6	125178621	97712_1	N	]chr22:27309631]N	25003.6	LOW	SVTYPE=BND;POS=125178621;STRANDS=-+:4;CIPOS=-9,8;CIEND=-9,8;CIPOS95=0,0;CIEND95=0,0;MATEID=97712_2;EVENT=97712;SU=4;PE=0;SR=4;ALG=PROD;AF=0.01587;NSAMP=464;MSQ=33.86;AC=464;AN=29246;NFAM=459
chr6	125179671	383567	N	<DEL>	704.29	PASS	SVTYPE=DEL;POS=125179671;SVLEN=-1443;END=125181114;STRANDS=+-:29;CIPOS=-3,2;CIEND=-4,1;CIPOS95=0,0;CIEND95=0,0;SU=29;PE=20;SR=9;ALG=PROD;AF=3.419e-05;NSAMP=1;MSQ=704.29;AC=1;AN=29246;NFAM=1
chr6	125195270	383568	N	<DEL>	343.42	PASS	SVTYPE=DEL;POS=125195270;SVLEN=-1652;END=125196922;STRANDS=+-:16;CIPOS=-10,9;CIEND=-6,2;CIPOS95=0,0;CIEND95=0,0;SU=16;PE=10;SR=6;ALG=PROD;AF=3.419e-05;NSAMP=1;MSQ=338.65;AC=1;AN=29246;NFAM=1
chr6	125211262	95202_1	N	]chr15:27145664]N	24162.7	LOW	SVTYPE=BND;POS=125211262;STRANDS=-+:2017;CIPOS=0,0;CIEND=0,0;CIPOS95=0,0;CIEND95=0,0;MATEID=95202_2;EVENT=95202;SU=2017;PE=0;SR=2017;ALG=PROD;AF=0.01583;NSAMP=463;MSQ=31.16;AC=463;AN=29246;NFAM=453
chr6	125213112	524596	N	<DUP>	3279.06	PASS	SVTYPE=DUP;POS=125213112;SVLEN=53404;END=125266516;STRANDS=-+:261;CIPOS=-6,1;CIEND=-7,9;CIPOS95=0,0;CIEND95=0,0;SU=261;PE=199;SR=62;ALG=PROD;AF=3.419e-05;NSAMP=1;MSQ=211.34;AC=1;AN=29246;NFAM=1
chr6	125216194	524597	N	<DUP>	183.28	PASS	SVTYPE=DUP;POS=125216194;SVLEN=228640;END=125444834;STRANDS=-+:20;CIPOS=-6,9;CIEND=-4,2;CIPOS95=0,0;CIEND95=0,0;SU=20;PE=10;SR=10;ALG=PROD;AF=3.419e-05;NSAMP=1;MSQ=180.64;AC=1;AN=29246;NFAM=1
chr6	125216533	69265_2	N	[chr3:22524382[N	285862	LOW	SVTYPE=BND;POS=125216533;STRANDS=--:44;CIPOS=-9,8;CIEND=-9,8;CIPOS95=0,0;CIEND95=0,0;MATEID=69265_1;EVENT=69265;SECONDARY;SU=44;PE=0;SR=44;ALG=PROD;AF=0.1632;NSAMP=4559;MSQ=41.17;AC=4774;AN=29246;NFAM=4367
chr6	125219753	383570	N	<DEL>	509.48	PASS	SVTYPE=DEL;POS=125219753;SVLEN=-833;END=125220586;STRANDS=+-:24;CIPOS=-3,2;CIEND=-10,9;CIPOS95=0,0;CIEND95=0,0;SU=24;PE=13;SR=11;ALG=PROD;AF=3.419e-05;NSAMP=1;MSQ=509.48;AC=1;AN=29246;NFAM=1
chr6	125228697	383571	N	<DEL>	384.47	PASS	SVTYPE=DEL;POS=125228697;SVLEN=-164;END=125228861;STRANDS=+-:15;CIPOS=-26,24;CIEND=-25,24;CIPOS95=0,0;CIEND95=0,0;SU=15;PE=2;SR=13;ALG=PROD;AF=3.419e-05;NSAMP=1;MSQ=122.8;AC=1;AN=29246;NFAM=1
chr6	125235096	100045_1	N	]chrX:13413012]N	73.2	LOW	SVTYPE=BND;POS=125235096;STRANDS=-+:8;CIPOS=-29,28;CIEND=-29,28;CIPOS95=0,0;CIEND95=0,0;MATEID=100045_2;EVENT=100045;SU=8;PE=0;SR=8;ALG=PROD;AF=0.0001368;NSAMP=4;MSQ=18.23;AC=4;AN=29246;NFAM=4
chr6	125241999	383573	N	<DEL>	3494.98	PASS	SVTYPE=DEL;POS=125241999;SVLEN=-1037;END=125243036;STRANDS=+-:125;CIPOS=-7,7;CIEND=-6,3;CIPOS95=0,0;CIEND95=0,0;SU=125;PE=93;SR=32;ALG=PROD;AF=0.0002052;NSAMP=6;MSQ=489.05;AC=6;AN=29246;NFAM=6
chr6	125260789	383574	N	<DEL>	158.91	PASS	SVTYPE=DEL;POS=125260789;SVLEN=-78;END=125260867;STRANDS=+-:4;CIPOS=-9,8;CIEND=-9,8;CIPOS95=0,0;CIEND95=0,0;SU=4;PE=0;SR=4;ALG=PROD;AF=3.419e-05;NSAMP=1;MSQ=158.87;AC=1;AN=29246;NFAM=1
chr6	125260932	383575_1	N	N[chr6:125261024[	241117	LOW	SVTYPE=BND;POS=125260932;STRANDS=+-:1587;CIPOS=0,0;CIEND=0,0;CIPOS95=0,0;CIEND95=0,0;MATEID=383575_2;EVENT=383575;SU=1587;PE=77;SR=1510;ALG=PROD;AF=0.113;NSAMP=2283;MSQ=84.44;RECLASSIFIED;AC=3289;AN=29094;NFAM=2226
chr6	125260935	89218_2	N	N]chr5:10577138]	27956.9	LOW	SVTYPE=BND;POS=125260935;STRANDS=++:4;CIPOS=-9,8;CIEND=-9,8;CIPOS95=0,0;CIEND95=0,0;MATEID=89218_1;EVENT=89218;SECONDARY;SU=4;PE=0;SR=4;ALG=PROD;AF=0.02188;NSAMP=640;MSQ=36.31;AC=640;AN=29246;NFAM=632
chr6	125261024	383575_2	N	]chr6:125260932]N	241117	LOW	SVTYPE=BND;POS=125260932;STRANDS=+-:1587;CIPOS=0,0;CIEND=0,0;CIPOS95=0,0;CIEND95=0,0;MATEID=383575_1;EVENT=383575;SECONDARY;SU=1587;PE=77;SR=1510;ALG=PROD;AF=0.113;NSAMP=2283;MSQ=84.44;RECLASSIFIED;AC=3289;AN=29094;NFAM=2226
chr6	125298816	383578_1	N	N[chr6:125301848[	233.51	LOW	SVTYPE=BND;POS=125298816;STRANDS=+-:6;IMPRECISE;CIPOS=-10,533;CIEND=-544,9;CIPOS95=-1,113;CIEND95=-105,2;MATEID=383578_2;EVENT=383578;SU=6;PE=6;SR=0;ALG=PROD;AF=3.419e-05;NSAMP=1;MSQ=233.51;RECLASSIFIED;AC=1;AN=29246;NFAM=1
chr6	125298817	383577_1	N	N[chr6:125300537[	308.53	PASS	SVTYPE=BND;POS=125298817;STRANDS=+-:16;CIPOS=-10,9;CIEND=-10,9;CIPOS95=0,0;CIEND95=0,0;MATEID=383577_2;EVENT=383577;SU=16;PE=6;SR=10;ALG=PROD;AF=3.419e-05;NSAMP=1;MSQ=308.53;RECLASSIFIED;AC=1;AN=29246;NFAM=1
chr6	125300537	383577_2	N	]chr6:125298817]N	308.53	PASS	SVTYPE=BND;POS=125298817;STRANDS=+-:16;CIPOS=-10,9;CIEND=-10,9;CIPOS95=0,0;CIEND95=0,0;MATEID=383577_1;EVENT=383577;SECONDARY;SU=16;PE=6;SR=10;ALG=PROD;AF=3.419e-05;NSAMP=1;MSQ=308.53;RECLASSIFIED;AC=1;AN=29246;NFAM=1
chr6	125300661	383579_1	N	N[chr6:125301848[	86.66	LOW	SVTYPE=BND;POS=125300661;STRANDS=+-:8;CIPOS=-10,9;CIEND=-10,9;CIPOS95=0,0;CIEND95=0,0;MATEID=383579_2;EVENT=383579;SU=8;PE=0;SR=8;ALG=PROD;AF=3.419e-05;NSAMP=1;MSQ=86.66;RECLASSIFIED;AC=1;AN=29246;NFAM=1
chr6	125301464	69266_2	N	N]chr3:135687436]	324.55	LOW	SVTYPE=BND;POS=125301464;STRANDS=++:10;IMPRECISE;CIPOS=-30,29;CIEND=-28,29;CIPOS95=0,0;CIEND95=-2,2;MATEID=69266_1;EVENT=69266;SECONDARY;SU=10;PE=0;SR=10;ALG=PROD;AF=0.0003077;NSAMP=9;MSQ=28.55;AC=9;AN=29246;NFAM=9
chr6	125301848	383578_2	N	]chr6:125298816]N	233.51	LOW	SVTYPE=BND;POS=125298816;STRANDS=+-:6;IMPRECISE;CIPOS=-544,9;CIEND=-10,533;CIPOS95=-105,2;CIEND95=-1,113;MATEID=383578_1;EVENT=383578;SECONDARY;SU=6;PE=6;SR=0;ALG=PROD;AF=3.419e-05;NSAMP=1;MSQ=233.51;RECLASSIFIED;AC=1;AN=29246;NFAM=1
chr6	125301848	383579_2	N	]chr6:125300661]N	86.66	LOW	SVTYPE=BND;POS=125300661;STRANDS=+-:8;CIPOS=-10,9;CIEND=-10,9;CIPOS95=0,0;CIEND95=0,0;MATEID=383579_1;EVENT=383579;SECONDARY;SU=8;PE=0;SR=8;ALG=PROD;AF=3.419e-05;NSAMP=1;MSQ=86.66;RECLASSIFIED;AC=1;AN=29246;NFAM=1
chr6	125367223	383580	N	<DEL>	665.47	PASS	SVTYPE=DEL;POS=125367223;SVLEN=-2793;END=125370016;STRANDS=+-:28;CIPOS=-10,9;CIEND=-10,9;CIPOS95=0,0;CIEND95=0,0;SU=28;PE=13;SR=15;ALG=PROD;AF=3.419e-05;NSAMP=1;MSQ=665.47;AC=1;AN=29246;NFAM=1
chr6	125370915	92423_1	N	N[chr10:85355494[	18775.2	LOW	SVTYPE=BND;POS=125370915;STRANDS=+-:5915;CIPOS=0,0;CIEND=0,0;CIPOS95=0,0;CIEND95=0,0;MATEID=92423_2;EVENT=92423;SU=5915;PE=2008;SR=3907;ALG=PROD;AF=0.00742;NSAMP=217;MSQ=57.22;AC=217;AN=29246;NFAM=206
chr6	125374919	383581	N	<DEL>	503.47	PASS	SVTYPE=DEL;POS=125374919;SVLEN=-6045;END=125380964;STRANDS=+-:23;CIPOS=-4,3;CIEND=-10,9;CIPOS95=0,0;CIEND95=0,0;SU=23;PE=14;SR=9;ALG=PROD;AF=3.419e-05;NSAMP=1;MSQ=503.47;AC=1;AN=29246;NFAM=1
chr6	125375162	383582	N	<DEL>	338.46	PASS	SVTYPE=DEL;POS=125375162;SVLEN=-1154;END=125376316;STRANDS=+-:18;CIPOS=-10,9;CIEND=-10,9;CIPOS95=0,0;CIEND95=0,0;SU=18;PE=11;SR=7;ALG=PROD;AF=3.419e-05;NSAMP=1;MSQ=338.46;AC=1;AN=29246;NFAM=1
chr6	125385514	383584_1	N	N[chr6:125389945[	30987.5	PASS	SVTYPE=BND;POS=125385514;STRANDS=+-:1091;CIPOS=-2,9;CIEND=-6,3;CIPOS95=0,0;CIEND95=0,0;MATEID=383584_2;EVENT=383584;SU=1091;PE=1017;SR=74;ALG=PROD;AF=0.001778;NSAMP=52;MSQ=315.28;RECLASSIFIED;AC=52;AN=29246;NFAM=44
chr6	125386159	69267_2	N	]chr3:108806883]N	10028	LOW	SVTYPE=BND;POS=125386159;STRANDS=+-:604;IMPRECISE;CIPOS=-243,3;CIEND=-5,178;CIPOS95=-3,3;CIEND95=-3,3;MATEID=69267_1;EVENT=69267;SECONDARY;SU=604;PE=604;SR=0;ALG=PROD;AF=0.0009916;NSAMP=29;MSQ=223.21;AC=29;AN=29246;NFAM=20
chr6	125387610	94245_1	N	[chr13:51161126[N	135986	LOW	SVTYPE=BND;POS=125387610;STRANDS=--:470;IMPRECISE;CIPOS=-296,16;CIEND=-216,5;CIPOS95=-17,16;CIEND95=-4,4;MATEID=94245_2;EVENT=94245;SU=470;PE=470;SR=0;ALG=PROD;AF=0.05492;NSAMP=1509;MSQ=52.5;AC=1600;AN=29132;NFAM=1466
chr6	125387619	383585	N	<DEL:ME:Retroposon|SVA|SVA_E>	1.11203e+07	PASS	SVTYPE=MEI;POS=125387619;SVLEN=-2587;END=125390206;STRANDS=+-:411574;CIPOS=0,0;CIEND=0,0;CIPOS95=0,0;CIEND95=0,0;SU=411574;PE=230919;SR=180655;AF=0.3915;NSAMP=8955;MSQ=785.17;MEDGQR=6.93;Q10GQR=6.13;AC=11451;AN=29246;NFAM=8422
chr6	125387633	53960_2	N	N]chr2:39249221]	4707.31	LOW	SVTYPE=BND;POS=125387633;STRANDS=++:903;CIPOS=-3,1;CIEND=-1,1;CIPOS95=0,0;CIEND95=0,0;MATEID=53960_1;EVENT=53960;SECONDARY;SU=903;PE=411;SR=492;ALG=PROD;AF=0.004992;NSAMP=146;MSQ=17.23;AC=146;AN=29246;NFAM=145
chr6	125387653	92487_1	N	]chr10:102785500]N	66397	LOW	SVTYPE=BND;POS=125387653;STRANDS=-+:839;CIPOS=-1,1;CIEND=-1,2;CIPOS95=0,0;CIEND95=0,0;MATEID=92487_2;EVENT=92487;SU=839;PE=446;SR=393;ALG=PROD;AF=0.01546;NSAMP=444;MSQ=130.89;AC=452;AN=29246;NFAM=431
chr6	125387660	97448_1	N	[chr20:58731700[N	353.73	LOW	SVTYPE=BND;POS=125387660;STRANDS=--:21;CIPOS=-30,29;CIEND=-30,29;CIPOS95=0,0;CIEND95=0,0;MATEID=97448_2;EVENT=97448;SU=21;PE=13;SR=8;ALG=PROD;AF=6.839e-05;NSAMP=2;MSQ=175.31;AC=2;AN=29246;NFAM=2
chr6	125387672	95839_1	N	]chr16:89082321]N	2369.8	LOW	SVTYPE=BND;POS=125387672;STRANDS=-+:20;CIPOS=-10,9;CIEND=-30,29;CIPOS95=0,0;CIEND95=0,0;MATEID=95839_2;EVENT=95839;SU=20;PE=5;SR=15;ALG=PROD;AF=0.0007522;NSAMP=22;MSQ=94.47;AC=22;AN=29246;NFAM=21
chr6	125387820	92488_1	N	N[chr10:102785486[	6257.66	LOW	SVTYPE=BND;POS=125387820;STRANDS=+-:26;IMPRECISE;CIPOS=-12,604;CIEND=-472,9;CIPOS95=-12,88;CIEND95=-52,9;MATEID=92488_2;EVENT=92488;SU=26;PE=26;SR=0;ALG=PROD;AF=0.005608;NSAMP=163;MSQ=31.18;AC=164;AN=29246;NFAM=157
chr6	125389945	383584_2	N	]chr6:125385514]N	30987.5	PASS	SVTYPE=BND;POS=125385514;STRANDS=+-:1091;CIPOS=-6,3;CIEND=-2,9;CIPOS95=0,0;CIEND95=0,0;MATEID=383584_1;EVENT=383584;SECONDARY;SU=1091;PE=1017;SR=74;ALG=PROD;AF=0.001778;NSAMP=52;MSQ=315.28;RECLASSIFIED;AC=52;AN=29246;NFAM=44
chr6	125390137	96861_1	N	N[chr19:18724893[	115.51	LOW	SVTYPE=BND;POS=125390137;STRANDS=+-:4;IMPRECISE;CIPOS=-10,503;CIEND=-490,9;CIPOS95=0,178;CIEND95=-163,1;MATEID=96861_2;EVENT=96861;SU=4;PE=4;SR=0;ALG=PROD;AF=6.839e-05;NSAMP=2;MSQ=34.44;AC=2;AN=29246;NFAM=2
chr6	125390148	69268_2	N	N[chr3:108806868[	2530.07	LOW	SVTYPE=BND;POS=125390148;STRANDS=-+:182;IMPRECISE;CIPOS=-65,732;CIEND=-708,49;CIPOS95=-65,186;CIEND95=-137,49;MATEID=69268_1;EVENT=69268;SECONDARY;SU=182;PE=176;SR=6;ALG=SUM;AF=0.0006497;NSAMP=19;MSQ=58.15;AC=19;AN=29246;NFAM=13
chr6	125390167	94246_1	N	N]chr13:51161141]	176516	LOW	SVTYPE=BND;POS=125390167;STRANDS=++:191;IMPRECISE;CIPOS=-88,750;CIEND=-94,713;CIPOS95=-88,174;CIEND95=-94,105;MATEID=94246_2;EVENT=94246;SU=191;PE=174;SR=17;ALG=SUM;AF=0.06462;NSAMP=1741;MSQ=57.77;AC=1890;AN=29246;NFAM=1689
chr6	125390177	93927_1	N	N[chr12:104417643[	1435.84	LOW	SVTYPE=BND;POS=125390177;STRANDS=+-:9;IMPRECISE;CIPOS=-18,20;CIEND=-30,29;CIPOS95=-16,16;CIEND95=-3,3;MATEID=93927_2;EVENT=93927;SU=9;PE=8;SR=1;ALG=PROD;AF=0.001402;NSAMP=39;MSQ=17.91;AC=41;AN=29244;NFAM=39
chr6	125390186	93692_1	N	N[chr12:56595838[	71.89	LOW	SVTYPE=BND;POS=125390186;STRANDS=+-:4;IMPRECISE;CIPOS=-10,468;CIEND=-409,9;CIPOS95=-1,153;CIEND95=-128,1;MATEID=93692_2;EVENT=93692;SU=4;PE=4;SR=0;ALG=PROD;AF=3.419e-05;NSAMP=1;MSQ=71.89;AC=1;AN=29246;NFAM=1
chr6	125390205	89219_2	N	N[chr5:4683198[	12728.1	LOW	SVTYPE=BND;POS=125390205;STRANDS=-+:690;IMPRECISE;CIPOS=-128,651;CIEND=-629,50;CIPOS95=-67,67;CIEND95=-66,50;MATEID=89219_1;EVENT=89219;SECONDARY;SU=690;PE=687;SR=3;ALG=SUM;AF=0.003077;NSAMP=89;MSQ=102.68;AC=90;AN=29246;NFAM=88
chr6	125390221	93916_1	N	N[chr12:101898930[	327.67	LOW	SVTYPE=BND;POS=125390221;STRANDS=+-:34;CIPOS=-27,29;CIEND=-25,22;CIPOS95=0,0;CIEND95=0,0;MATEID=93916_2;EVENT=93916;SU=34;PE=16;SR=18;ALG=PROD;AF=6.839e-05;NSAMP=2;MSQ=101.92;AC=2;AN=29246;NFAM=2
chr6	125391705	383586	N	<DEL>	1796.39	PASS	SVTYPE=DEL;POS=125391705;SVLEN=-559;END=125392264;STRANDS=+-:58;CIPOS=-23,22;CIEND=-23,21;CIPOS95=0,0;CIEND95=0,0;SU=58;PE=39;SR=19;ALG=PROD;AF=6.839e-05;NSAMP=2;MSQ=468.03;AC=2;AN=29246;NFAM=2
chr6	125397988	53961_2	N	[chr2:129415295[N	89.95	LOW	SVTYPE=BND;POS=125397988;STRANDS=--:5;IMPRECISE;CIPOS=-370,9;CIEND=-391,9;CIPOS95=-92,1;CIEND95=-101,1;MATEID=53961_1;EVENT=53961;SECONDARY;SU=5;PE=5;SR=0;ALG=PROD;AF=3.419e-05;NSAMP=1;MSQ=89.93;AC=1;AN=29246;NFAM=1
chr6	125402458	597847	N	<INV>	899.36	PASS	SVTYPE=INV;POS=125402458;SVLEN=114081;END=125516539;STRANDS=++:22,--:23;CIPOS=-2,0;CIEND=-10,9;CIPOS95=0,0;CIEND95=0,0;SU=45;PE=25;SR=20;ALG=PROD;AF=3.419e-05;NSAMP=1;MSQ=899.36;AC=1;AN=29246;NFAM=1
chr6	125403947	383588_1	N	N[chr6:125404007[	249.91	LOW	SVTYPE=BND;POS=125403947;STRANDS=+-:7;CIPOS=-5,4;CIEND=-5,4;CIPOS95=0,0;CIEND95=0,0;MATEID=383588_2;EVENT=383588;SU=7;PE=0;SR=7;ALG=PROD;AF=6.839e-05;NSAMP=2;MSQ=122.25;RECLASSIFIED;AC=2;AN=29246;NFAM=2
chr6	125404007	383588_2	N	]chr6:125403947]N	249.91	LOW	SVTYPE=BND;POS=125403947;STRANDS=+-:7;CIPOS=-5,4;CIEND=-5,4;CIPOS95=0,0;CIEND95=0,0;MATEID=383588_1;EVENT=383588;SECONDARY;SU=7;PE=0;SR=7;ALG=PROD;AF=6.839e-05;NSAMP=2;MSQ=122.25;RECLASSIFIED;AC=2;AN=29246;NFAM=2
chr6	125407882	383589	N	<DEL>	797.22	PASS	SVTYPE=DEL;POS=125407882;SVLEN=-1770;END=125409652;STRANDS=+-:32;CIPOS=-10,9;CIEND=-2,0;CIPOS95=0,0;CIEND95=0,0;SU=32;PE=18;SR=14;ALG=PROD;AF=3.419e-05;NSAMP=1;MSQ=797.22;AC=1;AN=29246;NFAM=1
chr6	125418511	522479_2	N	N[chr6:32734114[	915.31	LOW	SVTYPE=BND;POS=32734114;STRANDS=-+:63;IMPRECISE;CIPOS=-12,365;CIEND=-254,12;CIPOS95=-12,44;CIEND95=-17,12;MATEID=522479_1;EVENT=522479;SECONDARY;SU=63;PE=63;SR=0;ALG=PROD;AF=0.002086;NSAMP=61;MSQ=11.55;RECLASSIFIED;AC=61;AN=29246;NFAM=61
chr6	125440334	383590	N	<DEL>	458.51	PASS	SVTYPE=DEL;POS=125440334;SVLEN=-1114;END=125441448;STRANDS=+-:21;CIPOS=-10,9;CIEND=-6,2;CIPOS95=0,0;CIEND95=0,0;SU=21;PE=15;SR=6;ALG=PROD;AF=3.419e-05;NSAMP=1;MSQ=458.51;AC=1;AN=29246;NFAM=1
chr6	125449421	98783_1	N	]chr8:25395180]N	48.2	LOW	SVTYPE=BND;POS=125449421;STRANDS=-+:7;CIPOS=-5,4;CIEND=-5,4;CIPOS95=0,0;CIEND95=0,0;MATEID=98783_2;EVENT=98783;SU=7;PE=0;SR=7;ALG=PROD;AF=3.419e-05;NSAMP=1;MSQ=47.71;AC=1;AN=29246;NFAM=1
chr6	125456422	597848_1	N	N]chr6:125456614]	166.63	LOW	SVTYPE=BND;POS=125456422;STRANDS=++:9;IMPRECISE;CIPOS=-10,1;CIEND=-10,459;CIPOS95=-10,1;CIEND95=0,114;MATEID=597848_2;EVENT=597848;SU=9;PE=9;SR=0;ALG=PROD;AF=6.839e-05;NSAMP=2;MSQ=82.78;AC=2;AN=29246;NFAM=2
chr6	125456423	383591_1	N	N[chr6:125462396[	167.79	LOW	SVTYPE=BND;POS=125456423;STRANDS=+-:5;CIPOS=-10,9;CIEND=-10,9;CIPOS95=0,0;CIEND95=0,0;MATEID=383591_2;EVENT=383591;SU=5;PE=0;SR=5;ALG=PROD;AF=3.419e-05;NSAMP=1;MSQ=167.76;RECLASSIFIED;AC=1;AN=29246;NFAM=1
chr6	125456425	524599_1	N	]chr6:125462404]N	324.97	PASS	SVTYPE=BND;POS=125456425;STRANDS=-+:26;CIPOS=-10,9;CIEND=-10,9;CIPOS95=0,0;CIEND95=0,0;MATEID=524599_2;EVENT=524599;SU=26;PE=12;SR=14;ALG=PROD;AF=3.419e-05;NSAMP=1;MSQ=324.67;RECLASSIFIED;AC=1;AN=29246;NFAM=1
chr6	125456614	597848_2	N	N]chr6:125456422]	166.63	LOW	SVTYPE=BND;POS=125456614;STRANDS=++:9;IMPRECISE;CIPOS=-10,459;CIEND=-10,1;CIPOS95=0,114;CIEND95=-10,1;MATEID=597848_1;EVENT=597848;SECONDARY;SU=9;PE=9;SR=0;ALG=PROD;AF=6.839e-05;NSAMP=2;MSQ=82.78;AC=2;AN=29246;NFAM=2
chr6	125456615	597849_1	N	N]chr6:125462428]	56.6	LOW	SVTYPE=BND;POS=125456615;STRANDS=++:7;CIPOS=-8,6;CIEND=-8,6;CIPOS95=0,0;CIEND95=0,0;MATEID=597849_2;EVENT=597849;SU=7;PE=2;SR=5;ALG=PROD;AF=3.419e-05;NSAMP=1;MSQ=56.6;AC=1;AN=29246;NFAM=1
chr6	125457515	383592	N	<DEL>	815.31	PASS	SVTYPE=DEL;POS=125457515;SVLEN=-5062;END=125462577;STRANDS=+-:35;CIPOS=-26,24;CIEND=-23,21;CIPOS95=0,0;CIEND95=0,0;SU=35;PE=18;SR=17;ALG=PROD;AF=6.839e-05;NSAMP=2;MSQ=407.65;AC=2;AN=29246;NFAM=2
chr6	125457590	597850_1	N	[chr6:125461573[N	299.32	PASS	SVTYPE=BND;POS=125457590;STRANDS=--:17;CIPOS=-6,3;CIEND=-5,2;CIPOS95=0,0;CIEND95=0,0;MATEID=597850_2;EVENT=597850;SU=17;PE=10;SR=7;ALG=PROD;AF=3.419e-05;NSAMP=1;MSQ=299.32;AC=1;AN=29246;NFAM=1
chr6	125461573	597850_2	N	[chr6:125457590[N	299.32	PASS	SVTYPE=BND;POS=125461573;STRANDS=--:17;CIPOS=-5,2;CIEND=-6,3;CIPOS95=0,0;CIEND95=0,0;MATEID=597850_1;EVENT=597850;SECONDARY;SU=17;PE=10;SR=7;ALG=PROD;AF=3.419e-05;NSAMP=1;MSQ=299.32;AC=1;AN=29246;NFAM=1
chr6	125462396	383591_2	N	]chr6:125456423]N	167.79	LOW	SVTYPE=BND;POS=125456423;STRANDS=+-:5;CIPOS=-10,9;CIEND=-10,9;CIPOS95=0,0;CIEND95=0,0;MATEID=383591_1;EVENT=383591;SECONDARY;SU=5;PE=0;SR=5;ALG=PROD;AF=3.419e-05;NSAMP=1;MSQ=167.76;RECLASSIFIED;AC=1;AN=29246;NFAM=1
chr6	125462404	524599_2	N	N[chr6:125456425[	324.97	PASS	SVTYPE=BND;POS=125456425;STRANDS=-+:26;CIPOS=-10,9;CIEND=-10,9;CIPOS95=0,0;CIEND95=0,0;MATEID=524599_1;EVENT=524599;SECONDARY;SU=26;PE=12;SR=14;ALG=PROD;AF=3.419e-05;NSAMP=1;MSQ=324.67;RECLASSIFIED;AC=1;AN=29246;NFAM=1
chr6	125462428	597849_2	N	N]chr6:125456615]	56.6	LOW	SVTYPE=BND;POS=125462428;STRANDS=++:7;CIPOS=-8,6;CIEND=-8,6;CIPOS95=0,0;CIEND95=0,0;MATEID=597849_1;EVENT=597849;SECONDARY;SU=7;PE=2;SR=5;ALG=PROD;AF=3.419e-05;NSAMP=1;MSQ=56.6;AC=1;AN=29246;NFAM=1
chr6	125478491	524600	N	<DUP>	135.8	PASS	SVTYPE=DUP;POS=125478491;SVLEN=302;END=125478793;STRANDS=-+:4;CIPOS=-9,8;CIEND=-9,8;CIPOS95=0,0;CIEND95=0,0;SU=4;PE=0;SR=4;ALG=PROD;AF=3.419e-05;NSAMP=1;MSQ=81.34;AC=1;AN=29246;NFAM=1
chr6	125488089	383594	N	<DEL>	281.67	PASS	SVTYPE=DEL;POS=125488089;SVLEN=-10389;END=125498478;STRANDS=+-:14;CIPOS=-6,7;CIEND=-9,8;CIPOS95=0,0;CIEND95=0,0;SU=14;PE=10;SR=4;ALG=PROD;AF=3.419e-05;NSAMP=1;MSQ=281.67;AC=1;AN=29246;NFAM=1
chr6	125496623	383595	N	<DEL>	56893.6	PASS	SVTYPE=DEL;POS=125496623;SVLEN=-5217;END=125501840;STRANDS=+-:2576;CIPOS=0,0;CIEND=0,0;CIPOS95=0,0;CIEND95=0,0;SU=2576;PE=1479;SR=1097;ALG=PROD;AF=0.004069;NSAMP=119;MSQ=425.31;AC=119;AN=29246;NFAM=110
chr6	125505333	383596	N	<DEL>	372.15	PASS	SVTYPE=DEL;POS=125505333;SVLEN=-158;END=125505491;STRANDS=+-:8;CIPOS=-10,9;CIEND=-10,9;CIPOS95=0,0;CIEND95=0,0;SU=8;PE=0;SR=8;ALG=PROD;AF=3.419e-05;NSAMP=1;MSQ=368.65;AC=1;AN=29246;NFAM=1
chr6	125508770	383597	N	<DEL>	655.97	PASS	SVTYPE=DEL;POS=125508770;SVLEN=-1290;END=125510060;STRANDS=+-:28;IMPRECISE;CIPOS=-27,377;CIEND=-440,29;CIPOS95=-27,46;CIEND95=-42,29;SU=28;PE=28;SR=0;ALG=PROD;AF=0.0001026;NSAMP=3;MSQ=218.65;AC=3;AN=29246;NFAM=3
chr6	125543023	383599_1	N	N[chr6:125544206[	14047.9	PASS	SVTYPE=BND;POS=125543023;STRANDS=+-:601;CIPOS=-2,1;CIEND=-2,1;CIPOS95=0,0;CIEND95=0,0;MATEID=383599_2;EVENT=383599;SU=601;PE=364;SR=237;ALG=PROD;AF=0.000171;NSAMP=5;MSQ=710.98;RECLASSIFIED;AC=5;AN=29246;NFAM=5
chr6	125543808	383600	N	<DEL>	395.57	PASS	SVTYPE=DEL;POS=125543808;SVLEN=-14392;END=125558200;STRANDS=+-:18;IMPRECISE;CIPOS=-9,0;CIEND=-4,1;CIPOS95=-9,0;CIEND95=0,0;SU=18;PE=10;SR=8;ALG=PROD;AF=3.419e-05;NSAMP=1;MSQ=395.57;AC=1;AN=29246;NFAM=1
chr6	125544206	383599_2	N	]chr6:125543023]N	14047.9	PASS	SVTYPE=BND;POS=125543023;STRANDS=+-:601;CIPOS=-2,1;CIEND=-2,1;CIPOS95=0,0;CIEND95=0,0;MATEID=383599_1;EVENT=383599;SECONDARY;SU=601;PE=364;SR=237;ALG=PROD;AF=0.000171;NSAMP=5;MSQ=710.98;RECLASSIFIED;AC=5;AN=29246;NFAM=5
chr6	125552225	383601	N	<DEL>	572.42	PASS	SVTYPE=DEL;POS=125552225;SVLEN=-2169;END=125554394;STRANDS=+-:23;CIPOS=-4,4;CIEND=-6,2;CIPOS95=0,0;CIEND95=0,0;SU=23;PE=17;SR=6;ALG=PROD;AF=3.419e-05;NSAMP=1;MSQ=572.41;AC=1;AN=29246;NFAM=1
chr6	125563242	69269_2	N	[chr3:58510632[N	783.45	LOW	SVTYPE=BND;POS=125563242;STRANDS=--:5;IMPRECISE;CIPOS=-297,9;CIEND=-621,9;CIPOS95=-91,2;CIEND95=-116,1;MATEID=69269_1;EVENT=69269;SECONDARY;SU=5;PE=5;SR=0;ALG=PROD;AF=0.00106;NSAMP=31;MSQ=13.21;AC=31;AN=29246;NFAM=31
chr6	125563258	89221_2	N	N]chr5:131418819]	875.42	LOW	SVTYPE=BND;POS=125563258;STRANDS=++:8;CIPOS=-29,28;CIEND=-29,28;CIPOS95=0,0;CIEND95=0,0;MATEID=89221_1;EVENT=89221;SECONDARY;SU=8;PE=0;SR=8;ALG=PROD;AF=0.0009916;NSAMP=29;MSQ=19.73;AC=29;AN=29246;NFAM=29
chr6	125567430	383602	N	<DEL>	536.47	PASS	SVTYPE=DEL;POS=125567430;SVLEN=-5727;END=125573157;STRANDS=+-:21;CIPOS=-10,9;CIEND=-4,1;CIPOS95=0,0;CIEND95=0,0;SU=21;PE=13;SR=8;ALG=PROD;AF=3.419e-05;NSAMP=1;MSQ=536.47;AC=1;AN=29246;NFAM=1
chr6	125579930	383603_1	N	N[chr6:125580030[	176.81	LOW	SVTYPE=BND;POS=125579930;STRANDS=+-:8;CIPOS=-10,9;CIEND=-10,9;CIPOS95=0,0;CIEND95=0,0;MATEID=383603_2;EVENT=383603;SU=8;PE=0;SR=8;ALG=PROD;AF=3.419e-05;NSAMP=1;MSQ=176.78;RECLASSIFIED;AC=1;AN=29246;NFAM=1
chr6	125580030	383603_2	N	]chr6:125579930]N	176.81	LOW	SVTYPE=BND;POS=125579930;STRANDS=+-:8;CIPOS=-10,9;CIEND=-10,9;CIPOS95=0,0;CIEND95=0,0;MATEID=383603_1;EVENT=383603;SECONDARY;SU=8;PE=0;SR=8;ALG=PROD;AF=3.419e-05;NSAMP=1;MSQ=176.78;RECLASSIFIED;AC=1;AN=29246;NFAM=1
chr6	125593483	383604_1	N	N[chr6:125593553[	533.6	PASS	SVTYPE=BND;POS=125593483;STRANDS=+-:22;CIPOS=-24,23;CIEND=-26,29;CIPOS95=0,0;CIEND95=0,0;MATEID=383604_2;EVENT=383604;SU=22;PE=0;SR=22;ALG=PROD;AF=6.839e-05;NSAMP=2;MSQ=266.73;RECLASSIFIED;AC=2;AN=29246;NFAM=2
chr6	125593553	383604_2	N	]chr6:125593483]N	533.6	PASS	SVTYPE=BND;POS=125593483;STRANDS=+-:22;CIPOS=-26,29;CIEND=-24,23;CIPOS95=0,0;CIEND95=0,0;MATEID=383604_1;EVENT=383604;SECONDARY;SU=22;PE=0;SR=22;ALG=PROD;AF=6.839e-05;NSAMP=2;MSQ=266.73;RECLASSIFIED;AC=2;AN=29246;NFAM=2
chr6	125606999	383607	N	<DEL>	80567.3	PASS	SVTYPE=DEL;POS=125606999;SVLEN=-2153;END=125609152;STRANDS=+-:4331;CIPOS=-7,43;CIEND=-94,2;CIPOS95=0,0;CIEND95=0,0;SU=4331;PE=4331;SR=0;ALG=PROD;AF=0.02346;NSAMP=657;MSQ=92.78;MEDGQR=2.54;Q10GQR=2.24;AC=686;AN=29246;NFAM=641
chr6	125607001	597854_1	N	N]chr6:134343983]	38578.3	LOW	SVTYPE=BND;POS=125607001;STRANDS=++:2666;IMPRECISE;CIPOS=-7,66;CIEND=-15,179;CIPOS95=-2,2;CIEND95=-3,3;MATEID=597854_2;EVENT=597854;SU=2666;PE=2636;SR=30;ALG=PROD;AF=0.01569;NSAMP=459;MSQ=68.88;AC=459;AN=29246;NFAM=453
chr6	125607345	597852_1	N	[chr6:125610973[N	1948.31	PASS	SVTYPE=BND;POS=125607345;STRANDS=--:107;IMPRECISE;CIPOS=-704,49;CIEND=-508,324;CIPOS95=-271,49;CIEND95=-280,280;MATEID=597852_2;EVENT=597852;SU=107;PE=107;SR=0;ALG=SUM;AF=0.0001026;NSAMP=3;MSQ=268.66;AC=3;AN=29246;NFAM=3
chr6	125607440	597853	N	<INV>	2093.79	LOW	SVTYPE=INV;POS=125607440;SVLEN=3607;END=125611047;STRANDS=++:6,--:4;IMPRECISE;CIPOS=-218,654;CIEND=-171,574;CIPOS95=-167,167;CIEND95=-116,116;SU=10;PE=10;SR=0;ALG=SUM;AF=0.0001368;NSAMP=4;MSQ=241.15;AC=4;AN=29246;NFAM=4
chr6	125608026	383608	N	<DEL>	179.4	PASS	SVTYPE=DEL;POS=125608026;SVLEN=-6559;END=125614585;STRANDS=+-:7;IMPRECISE;CIPOS=-10,444;CIEND=-545,5;CIPOS95=-2,118;CIEND95=-201,0;SU=7;PE=7;SR=0;ALG=PROD;AF=3.419e-05;NSAMP=1;MSQ=179.4;AC=1;AN=29246;NFAM=1
chr6	125609155	597855_1	N	[chr6:134343808[N	146256	LOW	SVTYPE=BND;POS=125609155;STRANDS=--:10738;CIPOS=0,0;CIEND=0,0;CIPOS95=0,0;CIEND95=0,0;MATEID=597855_2;EVENT=597855;SU=10738;PE=2997;SR=7741;ALG=PROD;AF=0.02216;NSAMP=648;MSQ=185.26;AC=648;AN=29246;NFAM=632
chr6	125610973	597852_2	N	[chr6:125607345[N	1948.31	PASS	SVTYPE=BND;POS=125610973;STRANDS=--:107;IMPRECISE;CIPOS=-508,324;CIEND=-704,49;CIPOS95=-280,280;CIEND95=-271,49;MATEID=597852_1;EVENT=597852;SECONDARY;SU=107;PE=107;SR=0;ALG=SUM;AF=0.0001026;NSAMP=3;MSQ=268.66;AC=3;AN=29246;NFAM=3
chr6	125614888	383609_1	N	N[chr6:125615540[	850.01	PASS	SVTYPE=BND;POS=125614888;STRANDS=+-:35;CIPOS=-2,1;CIEND=-2,0;CIPOS95=0,0;CIEND95=0,0;MATEID=383609_2;EVENT=383609;SU=35;PE=18;SR=17;ALG=PROD;AF=6.839e-05;NSAMP=2;MSQ=424.98;RECLASSIFIED;AC=2;AN=29246;NFAM=2
chr6	125615540	383609_2	N	]chr6:125614888]N	850.01	PASS	SVTYPE=BND;POS=125614888;STRANDS=+-:35;CIPOS=-2,0;CIEND=-2,1;CIPOS95=0,0;CIEND95=0,0;MATEID=383609_1;EVENT=383609;SECONDARY;SU=35;PE=18;SR=17;ALG=PROD;AF=6.839e-05;NSAMP=2;MSQ=424.98;RECLASSIFIED;AC=2;AN=29246;NFAM=2
chr6	125622947	92786_1	N	N]chr11:29456858]	2260.47	LOW	SVTYPE=BND;POS=125622947;STRANDS=++:184;CIPOS=-4,4;CIEND=-4,4;CIPOS95=0,0;CIEND95=0,0;MATEID=92786_2;EVENT=92786;SU=184;PE=0;SR=184;ALG=PROD;AF=0.001607;NSAMP=47;MSQ=27.5;AC=47;AN=29246;NFAM=47
chr6	125623003	79669_2	N	[chr4:180153360[N	5841.72	LOW	SVTYPE=BND;POS=125623003;STRANDS=--:8;IMPRECISE;CIPOS=-519,27;CIEND=-281,29;CIPOS95=-123,27;CIEND95=-74,29;MATEID=79669_1;EVENT=79669;SECONDARY;SU=8;PE=8;SR=0;ALG=PROD;AF=0.007454;NSAMP=214;MSQ=14.38;AC=218;AN=29246;NFAM=212
chr6	125623093	79670_2	N	N]chr4:180153357]	830.09	LOW	SVTYPE=BND;POS=125623093;STRANDS=++:14;IMPRECISE;CIPOS=-27,29;CIEND=-30,29;CIPOS95=-1,1;CIEND95=-1,1;MATEID=79670_1;EVENT=79670;SECONDARY;SU=14;PE=11;SR=3;ALG=PROD;AF=0.0008206;NSAMP=24;MSQ=33.74;AC=24;AN=29246;NFAM=24
chr6	125631212	524215_2	N	N[chr6:100932088[	2002.14	LOW	SVTYPE=BND;POS=100932088;STRANDS=-+:4;IMPRECISE;CIPOS=-8,9;CIEND=-9,8;CIPOS95=0,2;CIEND95=0,0;MATEID=524215_1;EVENT=524215;SECONDARY;SU=4;PE=0;SR=4;ALG=PROD;AF=0.003112;NSAMP=91;MSQ=9.69;RECLASSIFIED;AC=91;AN=29246;NFAM=91
chr6	125631508	93918_1	N	[chr12:102318418[N	4.68	LOW	SVTYPE=BND;POS=125631508;STRANDS=--:4;CIPOS=-9,8;CIEND=-9,8;CIPOS95=0,0;CIEND95=0,0;MATEID=93918_2;EVENT=93918;SU=4;PE=0;SR=4;ALG=PROD;AF=3.419e-05;NSAMP=1;MSQ=4.68;AC=1;AN=29246;NFAM=1
chr6	125636290	383610	N	<DEL>	416.55	PASS	SVTYPE=DEL;POS=125636290;SVLEN=-4247;END=125640537;STRANDS=+-:13;IMPRECISE;CIPOS=-9,9;CIEND=-10,6;CIPOS95=-1,3;CIEND95=-4,0;SU=13;PE=12;SR=1;ALG=PROD;AF=3.419e-05;NSAMP=1;MSQ=416.55;AC=1;AN=29246;NFAM=1
chr6	125636518	53962_2	N	[chr2:26931259[N	574.64	LOW	SVTYPE=BND;POS=125636518;STRANDS=--:38;IMPRECISE;CIPOS=-822,57;CIEND=-612,67;CIPOS95=-162,57;CIEND95=-138,67;MATEID=53962_1;EVENT=53962;SECONDARY;SU=38;PE=38;SR=0;ALG=SUM;AF=0.000718;NSAMP=21;MSQ=26.03;AC=21;AN=29246;NFAM=21
chr6	125636518	95288_1	N	[chr15:56589886[N	67.76	LOW	SVTYPE=BND;POS=125636518;STRANDS=--:4;IMPRECISE;CIPOS=-641,49;CIEND=-321,49;CIPOS95=-156,49;CIEND95=-96,49;MATEID=95288_2;EVENT=95288;SU=4;PE=4;SR=0;ALG=PROD;AF=3.419e-05;NSAMP=1;MSQ=6.93;AC=1;AN=29246;NFAM=1
chr6	125636520	89222_2	N	[chr5:98559543[N	2286.16	LOW	SVTYPE=BND;POS=125636520;STRANDS=--:100;IMPRECISE;CIPOS=-727,54;CIEND=-600,166;CIPOS95=-163,54;CIEND95=-114,114;MATEID=89222_1;EVENT=89222;SECONDARY;SU=100;PE=100;SR=0;ALG=SUM;AF=0.003248;NSAMP=95;MSQ=16.57;AC=95;AN=29246;NFAM=95
chr6	125636522	69270_2	N	[chr3:1623368[N	3166.3	LOW	SVTYPE=BND;POS=125636522;STRANDS=--:65;IMPRECISE;CIPOS=-377,10;CIEND=-204,37;CIPOS95=-48,10;CIEND95=-7,7;MATEID=69270_1;EVENT=69270;SECONDARY;SU=65;PE=65;SR=0;ALG=PROD;AF=0.004172;NSAMP=122;MSQ=17.23;AC=122;AN=29246;NFAM=122
chr6	125636522	69274_2	N	[chr3:16609597[N	2956.39	LOW	SVTYPE=BND;POS=125636522;STRANDS=--:6;IMPRECISE;CIPOS=-50,49;CIEND=-50,49;CIPOS95=-3,3;CIEND95=-3,3;MATEID=69274_1;EVENT=69274;SECONDARY;SU=6;PE=5;SR=1;ALG=PROD;AF=0.004445;NSAMP=123;MSQ=15.35;AC=130;AN=29246;NFAM=121
chr6	125636522	99979_1	N	]chrX:10465195]N	2493.06	LOW	SVTYPE=BND;POS=125636522;STRANDS=-+:4;IMPRECISE;CIPOS=-636,9;CIEND=-10,408;CIPOS95=-159,1;CIEND95=-2,107;MATEID=99979_2;EVENT=99979;SU=4;PE=4;SR=0;ALG=PROD;AF=0.004137;NSAMP=119;MSQ=12.74;AC=121;AN=29246;NFAM=119
chr6	125636524	382753_2	N	]chr6:115306249]N	39563.4	LOW	SVTYPE=BND;POS=115306249;STRANDS=+-:16;IMPRECISE;CIPOS=-28,27;CIEND=-30,29;CIPOS95=-2,2;CIEND95=-1,1;MATEID=382753_1;EVENT=382753;SECONDARY;SU=16;PE=13;SR=3;ALG=PROD;AF=0.04753;NSAMP=1265;MSQ=24.91;RECLASSIFIED;AC=1390;AN=29246;NFAM=1239
chr6	125636524	53963_2	N	]chr2:100592945]N	1329.21	LOW	SVTYPE=BND;POS=125636524;STRANDS=+-:13;IMPRECISE;CIPOS=-728,49;CIEND=-50,551;CIPOS95=-190,49;CIEND95=-50,138;MATEID=53963_1;EVENT=53963;SECONDARY;SU=13;PE=13;SR=0;ALG=SUM;AF=0.001573;NSAMP=46;MSQ=21.22;AC=46;AN=29246;NFAM=46
chr6	125636524	94373_1	N	[chr13:87419416[N	12661.1	LOW	SVTYPE=BND;POS=125636524;STRANDS=--:663;CIPOS=-10,2;CIEND=-10,6;CIPOS95=0,0;CIEND95=0,0;MATEID=94373_2;EVENT=94373;SU=663;PE=629;SR=34;ALG=PROD;AF=0.009061;NSAMP=264;MSQ=34.69;AC=265;AN=29246;NFAM=256
chr6	125636524	94686_1	N	[chr14:51585940[N	13635.8	LOW	SVTYPE=BND;POS=125636524;STRANDS=--:21;IMPRECISE;CIPOS=-20,15;CIEND=-30,13;CIPOS95=-2,2;CIEND95=-1,1;MATEID=94686_2;EVENT=94686;SU=21;PE=18;SR=3;ALG=PROD;AF=0.01819;NSAMP=393;MSQ=22.37;AC=532;AN=29246;NFAM=387
chr6	125636525	13956_2	N	]chr1:247072815]N	7053.62	LOW	SVTYPE=BND;POS=125636525;STRANDS=-+:8,+-:38;IMPRECISE;CIPOS=-834,816;CIEND=-570,552;CIPOS95=-221,221;CIEND95=-73,73;MATEID=13956_1;EVENT=13956;SECONDARY;SU=46;PE=46;SR=0;ALG=SUM;AF=0.01063;NSAMP=281;MSQ=18.05;RETAINED;AC=311;AN=29246;NFAM=278
chr6	125636525	95464_1	N	[chr16:5856641[N	849.2	LOW	SVTYPE=BND;POS=125636525;STRANDS=--:4;IMPRECISE;CIPOS=-594,9;CIEND=-424,9;CIPOS95=-192,1;CIEND95=-124,2;MATEID=95464_2;EVENT=95464;SU=4;PE=4;SR=0;ALG=PROD;AF=0.001436;NSAMP=42;MSQ=12.3;AC=42;AN=29246;NFAM=42
chr6	125636525	97901_1	N	]chr7:10449614]N	199.94	LOW	SVTYPE=BND;POS=125636525;STRANDS=-+:4;IMPRECISE;CIPOS=-534,29;CIEND=-30,400;CIPOS95=-169,29;CIEND95=-30,123;MATEID=97901_2;EVENT=97901;SU=4;PE=4;SR=0;ALG=PROD;AF=0.0003761;NSAMP=11;MSQ=13.49;AC=11;AN=29246;NFAM=11
chr6	125636525	99416_1	N	]chr9:10031648]N	39143.8	LOW	SVTYPE=BND;POS=125636525;STRANDS=-+:152;CIPOS=-4,7;CIEND=-10,9;CIPOS95=0,0;CIEND95=0,0;MATEID=99416_2;EVENT=99416;SU=152;PE=99;SR=53;ALG=PROD;AF=0.04199;NSAMP=1193;MSQ=22.97;AC=1228;AN=29246;NFAM=1174
chr6	125636526	98651_1	N	]chr7:154313715]N	51214	LOW	SVTYPE=BND;POS=125636526;STRANDS=-+:6;IMPRECISE;CIPOS=-30,24;CIEND=-30,29;CIPOS95=-2,2;CIEND95=-1,1;MATEID=98651_2;EVENT=98651;SU=6;PE=3;SR=3;ALG=PROD;AF=0.05485;NSAMP=1537;MSQ=19.55;AC=1604;AN=29246;NFAM=1483
chr6	125636528	79671_2	N	]chr4:109482811]N	315.9	LOW	SVTYPE=BND;POS=125636528;STRANDS=+-:5;IMPRECISE;CIPOS=-624,6;CIEND=-10,491;CIPOS95=-223,0;CIEND95=-2,151;MATEID=79671_1;EVENT=79671;SECONDARY;SU=5;PE=5;SR=0;ALG=PROD;AF=0.0006497;NSAMP=19;MSQ=13.66;AC=19;AN=29246;NFAM=19
chr6	125636528	94637_1	N	]chr14:40559860]N	20520.3	LOW	SVTYPE=BND;POS=125636528;STRANDS=-+:5;IMPRECISE;CIPOS=-10,6;CIEND=-10,9;CIPOS95=-5,0;CIEND95=-3,3;MATEID=94637_2;EVENT=94637;SU=5;PE=4;SR=1;ALG=PROD;AF=0.02127;NSAMP=570;MSQ=22.13;AC=622;AN=29246;NFAM=562
chr6	125636529	53964_2	N	[chr2:71316018[N	271.11	LOW	SVTYPE=BND;POS=125636529;STRANDS=--:4;IMPRECISE;CIPOS=-523,29;CIEND=-419,29;CIPOS95=-174,29;CIEND95=-120,29;MATEID=53964_1;EVENT=53964;SECONDARY;SU=4;PE=4;SR=0;ALG=PROD;AF=0.0005813;NSAMP=17;MSQ=12.24;AC=17;AN=29246;NFAM=17
chr6	125636529	97026_1	N	]chr19:43724715]N	100.43	LOW	SVTYPE=BND;POS=125636529;STRANDS=-+:5;IMPRECISE;CIPOS=-523,25;CIEND=-30,430;CIPOS95=-175,25;CIEND95=-30,124;MATEID=97026_2;EVENT=97026;SU=5;PE=5;SR=0;ALG=PROD;AF=0.000171;NSAMP=5;MSQ=17.23;AC=5;AN=29246;NFAM=5
chr6	125636533	94193_1	N	]chr13:39352849]N	136946	LOW	SVTYPE=BND;POS=125636533;STRANDS=-+:12;CIPOS=-27,29;CIEND=-30,29;CIPOS95=0,0;CIEND95=0,0;MATEID=94193_2;EVENT=94193;SU=12;PE=6;SR=6;ALG=PROD;AF=0.08965;NSAMP=2016;MSQ=41.69;AC=2622;AN=29246;NFAM=1932
chr6	125636533	94606_1	N	]chr14:33308528]N	34932.7	LOW	SVTYPE=BND;POS=125636533;STRANDS=-+:189;CIPOS=-9,4;CIEND=-10,9;CIPOS95=0,0;CIEND95=0,0;MATEID=94606_2;EVENT=94606;SU=189;PE=140;SR=49;ALG=PROD;AF=0.03553;NSAMP=903;MSQ=28.28;AC=1039;AN=29246;NFAM=887
chr6	125636535	383611_1	N	N[chr6:125636594[	664202	LOW	SVTYPE=BND;POS=125636535;STRANDS=+-:150;IMPRECISE;CIPOS=-3,5;CIEND=-4,1;CIPOS95=-1,1;CIEND95=0,0;MATEID=383611_2;EVENT=383611;SU=150;PE=6;SR=144;ALG=PROD;AF=0.2255;NSAMP=6555;MSQ=56.58;RECLASSIFIED;AC=6594;AN=29236;NFAM=6133
chr6	125636537	69271_2	N	[chr3:197817361[N	447805	LOW	SVTYPE=BND;POS=125636537;STRANDS=--:13,++:6;IMPRECISE;CIPOS=-48,135;CIEND=-70,49;CIPOS95=-48,86;CIEND95=-20,20;MATEID=69271_1;EVENT=69271;SECONDARY;SU=19;PE=11;SR=8;ALG=SUM;AF=0.2602;NSAMP=6911;MSQ=37.71;RETAINED;AC=7609;AN=29246;NFAM=6467
chr6	125636538	13954_2	N	[chr1:4420342[N	81364.6	LOW	SVTYPE=BND;POS=125636538;STRANDS=--:2553;CIPOS=-1,1;CIEND=0,0;CIPOS95=0,0;CIEND95=0,0;MATEID=13954_1;EVENT=13954;SECONDARY;SU=2553;PE=621;SR=1932;AF=0.05953;NSAMP=1369;MSQ=36.4;AC=1741;AN=29246;NFAM=1343
chr6	125636538	95437_1	N	]chr16:95372]N	11042.2	LOW	SVTYPE=BND;POS=125636538;STRANDS=-+:4;IMPRECISE;CIPOS=-477,29;CIEND=-30,285;CIPOS95=-133,29;CIEND95=-30,69;MATEID=95437_2;EVENT=95437;SU=4;PE=4;SR=0;ALG=PROD;AF=0.01402;NSAMP=310;MSQ=23.03;AC=410;AN=29246;NFAM=306
chr6	125636569	69275_2	N	N[chr3:88083942[	8187.21	LOW	SVTYPE=BND;POS=125636569;STRANDS=-+:4;CIPOS=-29,28;CIEND=-29,28;CIPOS95=0,0;CIEND95=0,0;MATEID=69275_1;EVENT=69275;SECONDARY;SU=4;PE=0;SR=4;ALG=PROD;AF=0.006941;NSAMP=203;MSQ=20.42;AC=203;AN=29246;NFAM=194
chr6	125636574	369781_2	N	]chr6:4537560]N	3786.62	LOW	SVTYPE=BND;POS=4537560;STRANDS=+-:5;CIPOS=-10,9;CIEND=-10,9;CIPOS95=0,0;CIEND95=0,0;MATEID=369781_1;EVENT=369781;SECONDARY;SU=5;PE=0;SR=5;ALG=PROD;AF=0.003864;NSAMP=113;MSQ=19.6;RECLASSIFIED;AC=113;AN=29246;NFAM=112
chr6	125636594	383611_2	N	]chr6:125636535]N	664202	LOW	SVTYPE=BND;POS=125636535;STRANDS=+-:150;IMPRECISE;CIPOS=-4,1;CIEND=-3,5;CIPOS95=0,0;CIEND95=-1,1;MATEID=383611_1;EVENT=383611;SECONDARY;SU=150;PE=6;SR=144;ALG=PROD;AF=0.2255;NSAMP=6555;MSQ=56.58;RECLASSIFIED;AC=6594;AN=29236;NFAM=6133
chr6	125636615	69276_2	N	N[chr3:183228029[	83150.3	LOW	SVTYPE=BND;POS=125636615;STRANDS=-+:4;CIPOS=-49,48;CIEND=-49,48;CIPOS95=0,0;CIEND95=0,0;MATEID=69276_1;EVENT=69276;SECONDARY;SU=4;PE=0;SR=4;ALG=PROD;AF=0.05584;NSAMP=1633;MSQ=26.28;AC=1633;AN=29246;NFAM=1595
chr6	125636617	69272_2	N	N]chr3:1623188]	35.6	LOW	SVTYPE=BND;POS=125636617;STRANDS=++:4;IMPRECISE;CIPOS=-29,550;CIEND=-30,430;CIPOS95=-29,191;CIEND95=-30,135;MATEID=69272_1;EVENT=69272;SECONDARY;SU=4;PE=4;SR=0;ALG=PROD;AF=6.839e-05;NSAMP=2;MSQ=16.45;AC=2;AN=29246;NFAM=2
chr6	125636620	94607_1	N	N[chr14:33308532[	165.82	LOW	SVTYPE=BND;POS=125636620;STRANDS=+-:32;IMPRECISE;CIPOS=-8,6;CIEND=-10,9;CIPOS95=-2,2;CIEND95=0,0;MATEID=94607_2;EVENT=94607;SU=32;PE=21;SR=11;ALG=PROD;AF=0.0002735;NSAMP=8;MSQ=13.41;AC=8;AN=29246;NFAM=8
chr6	125636621	97738_1	N	N[chr22:31676199[	31.39	LOW	SVTYPE=BND;POS=125636621;STRANDS=+-:4;IMPRECISE;CIPOS=-10,725;CIEND=-458,9;CIPOS95=-1,166;CIEND95=-121,2;MATEID=97738_2;EVENT=97738;SU=4;PE=4;SR=0;ALG=PROD;AF=3.419e-05;NSAMP=1;MSQ=29.87;AC=1;AN=29246;NFAM=1
chr6	125636622	97025_1	N	N[chr19:43724807[	460.44	LOW	SVTYPE=BND;POS=125636622;STRANDS=+-:18;IMPRECISE;CIPOS=-29,463;CIEND=-318,29;CIPOS95=-29,142;CIEND95=-24,24;MATEID=97025_2;EVENT=97025;SU=18;PE=18;SR=0;ALG=PROD;AF=0.0007864;NSAMP=23;MSQ=14.26;AC=23;AN=29246;NFAM=23
chr6	125636623	94687_1	N	N]chr14:51585940]	306465	LOW	SVTYPE=BND;POS=125636623;STRANDS=++:31;CIPOS=-9,9;CIEND=-10,9;CIPOS95=0,0;CIEND95=0,0;MATEID=94687_2;EVENT=94687;SU=31;PE=15;SR=16;ALG=PROD;AF=0.1648;NSAMP=4820;MSQ=37.03;AC=4821;AN=29246;NFAM=4572
chr6	125636623	95436_1	N	N[chr16:95351[	259.13	LOW	SVTYPE=BND;POS=125636623;STRANDS=+-:14;CIPOS=-27,29;CIEND=-30,29;CIPOS95=0,0;CIEND95=0,0;MATEID=95436_2;EVENT=95436;SU=14;PE=8;SR=6;ALG=PROD;AF=0.0004445;NSAMP=13;MSQ=12.5;AC=13;AN=29246;NFAM=13
chr6	125636625	13957_2	N	N[chr1:247072842[	4611.71	LOW	SVTYPE=BND;POS=125636625;STRANDS=-+:16;IMPRECISE;CIPOS=-36,601;CIEND=-407,49;CIPOS95=-36,84;CIEND95=-40,40;MATEID=13957_1;EVENT=13957;SECONDARY;SU=16;PE=16;SR=0;ALG=PROD;AF=0.006086;NSAMP=178;MSQ=20.84;AC=178;AN=29246;NFAM=178
chr6	125636626	93519_1	N	N]chr12:20918435]	419969	LOW	SVTYPE=BND;POS=125636626;STRANDS=++:6;IMPRECISE;CIPOS=0,8;CIEND=-10,9;CIPOS95=0,3;CIEND95=-1,1;MATEID=93519_2;EVENT=93519;SU=6;PE=4;SR=2;ALG=PROD;AF=0.1916;NSAMP=5602;MSQ=43.4;AC=5604;AN=29246;NFAM=5227
chr6	125636626	99417_1	N	N[chr9:10031648[	619.36	LOW	SVTYPE=BND;POS=125636626;STRANDS=+-:64;IMPRECISE;CIPOS=-9,6;CIEND=-10,9;CIPOS95=-1,1;CIEND95=0,0;MATEID=99417_2;EVENT=99417;SU=64;PE=45;SR=19;ALG=PROD;AF=0.0006155;NSAMP=18;MSQ=21.26;AC=18;AN=29246;NFAM=18
chr6	125636628	13955_2	N	N]chr1:4420333]	16630.8	LOW	SVTYPE=BND;POS=125636628;STRANDS=++:1029;IMPRECISE;CIPOS=-7,284;CIEND=-16,113;CIPOS95=-7,14;CIEND95=-1,1;MATEID=13955_1;EVENT=13955;SECONDARY;SU=1029;PE=1028;SR=1;ALG=PROD;AF=0.01535;NSAMP=449;MSQ=29.17;AC=449;AN=29246;NFAM=449
chr6	125636628	69273_2	N	N[chr3:16415431[	14937.8	LOW	SVTYPE=BND;POS=125636628;STRANDS=-+:8;CIPOS=-30,29;CIEND=-30,29;CIPOS95=0,0;CIEND95=0,0;MATEID=69273_1;EVENT=69273;SECONDARY;SU=8;PE=4;SR=4;ALG=PROD;AF=0.009984;NSAMP=292;MSQ=26.7;AC=292;AN=29246;NFAM=288
chr6	125636630	89223_2	N	N[chr5:162281198[	40836.4	LOW	SVTYPE=BND;POS=125636630;STRANDS=-+:27;CIPOS=-9,8;CIEND=-9,8;CIPOS95=0,0;CIEND95=0,0;MATEID=89223_1;EVENT=89223;SECONDARY;SU=27;PE=0;SR=27;ALG=PROD;AF=0.0252;NSAMP=737;MSQ=35.06;AC=737;AN=29246;NFAM=726
chr6	125636636	79672_2	N	N]chr4:28739779]	164.83	LOW	SVTYPE=BND;POS=125636636;STRANDS=++:7;IMPRECISE;CIPOS=-30,631;CIEND=-30,547;CIPOS95=-30,185;CIEND95=-30,105;MATEID=79672_1;EVENT=79672;SECONDARY;SU=7;PE=7;SR=0;ALG=PROD;AF=0.000171;NSAMP=5;MSQ=24.54;AC=5;AN=29246;NFAM=5
chr6	125636636	94374_1	N	N]chr13:87419416]	5443.44	LOW	SVTYPE=BND;POS=125636636;STRANDS=++:609;CIPOS=-2,4;CIEND=-5,4;CIPOS95=0,0;CIEND95=0,0;MATEID=94374_2;EVENT=94374;SU=609;PE=455;SR=154;ALG=PROD;AF=0.004001;NSAMP=117;MSQ=33.45;AC=117;AN=29246;NFAM=116
chr6	125636636	98650_1	N	N[chr7:154313696[	604.12	LOW	SVTYPE=BND;POS=125636636;STRANDS=+-:17;IMPRECISE;CIPOS=-24,635;CIEND=-389,29;CIPOS95=-24,97;CIEND95=-39,29;MATEID=98650_2;EVENT=98650;SU=17;PE=17;SR=0;ALG=PROD;AF=0.0006497;NSAMP=19;MSQ=17.18;AC=19;AN=29246;NFAM=19
chr6	125636639	79673_2	N	N]chr4:92411649]	397.16	LOW	SVTYPE=BND;POS=125636639;STRANDS=++:4;IMPRECISE;CIPOS=-30,689;CIEND=-30,301;CIPOS95=-30,156;CIEND95=-30,116;MATEID=79673_1;EVENT=79673;SECONDARY;SU=4;PE=4;SR=0;ALG=PROD;AF=0.0006155;NSAMP=18;MSQ=18.03;AC=18;AN=29246;NFAM=18
chr6	125641106	383612	N	<DEL>	659.58	PASS	SVTYPE=DEL;POS=125641106;SVLEN=-2855;END=125643961;STRANDS=+-:26;CIPOS=-10,9;CIEND=-4,1;CIPOS95=0,0;CIEND95=0,0;SU=26;PE=16;SR=10;ALG=PROD;AF=3.419e-05;NSAMP=1;MSQ=659.58;AC=1;AN=29246;NFAM=1
chr6	125648044	383613	N	<DEL>	256.78	PASS	SVTYPE=DEL;POS=125648044;SVLEN=-264;END=125648308;STRANDS=+-:11;CIPOS=-3,2;CIEND=-3,2;CIPOS95=0,0;CIEND95=0,0;SU=11;PE=0;SR=11;ALG=PROD;AF=3.419e-05;NSAMP=1;MSQ=254.55;AC=1;AN=29246;NFAM=1
chr6	125648535	97108_1	N	N[chr19:55173950[	1803.33	LOW	SVTYPE=BND;POS=125648535;STRANDS=+-:197;CIPOS=-3,3;CIEND=-3,1;CIPOS95=0,0;CIEND95=0,0;MATEID=97108_2;EVENT=97108;SU=197;PE=106;SR=91;ALG=PROD;AF=0.0001026;NSAMP=3;MSQ=190.72;AC=3;AN=29246;NFAM=3
chr6	125648537	97109_1	N	]chr19:55174228]N	3495.87	PASS	SVTYPE=BND;POS=125648537;STRANDS=-+:205;CIPOS=-3,1;CIEND=-3,2;CIPOS95=0,0;CIEND95=0,0;MATEID=97109_2;EVENT=97109;SU=205;PE=120;SR=85;ALG=PROD;AF=0.0001026;NSAMP=3;MSQ=334.47;AC=3;AN=29246;NFAM=3
chr6	125661263	383614_1	N	N[chr6:125661317[	761.97	LOW	SVTYPE=BND;POS=125661263;STRANDS=+-:16;CIPOS=-26,25;CIEND=-26,25;CIPOS95=0,0;CIEND95=0,0;MATEID=383614_2;EVENT=383614;SU=16;PE=0;SR=16;ALG=PROD;AF=0.0001368;NSAMP=4;MSQ=189.6;RETAINED;RECLASSIFIED;AC=4;AN=29246;NFAM=4
chr6	125661317	383614_2	N	]chr6:125661263]N	761.97	LOW	SVTYPE=BND;POS=125661263;STRANDS=+-:16;CIPOS=-26,25;CIEND=-26,25;CIPOS95=0,0;CIEND95=0,0;MATEID=383614_1;EVENT=383614;SECONDARY;SU=16;PE=0;SR=16;ALG=PROD;AF=0.0001368;NSAMP=4;MSQ=189.6;RETAINED;RECLASSIFIED;AC=4;AN=29246;NFAM=4
chr6	125663576	383616_1	N	N[chr6:130186802[	198024	LOW	SVTYPE=BND;POS=125663576;STRANDS=+-:14;IMPRECISE;CIPOS=-10,329;CIEND=-404,9;CIPOS95=0,84;CIEND95=-73,2;MATEID=383616_2;EVENT=383616;SU=14;PE=14;SR=0;ALG=PROD;AF=0.1239;NSAMP=3625;MSQ=28.04;RECLASSIFIED;AC=3625;AN=29246;NFAM=3408
chr6	125667136	92692_1	N	[chr10:100092118[N	350.16	LOW	SVTYPE=BND;POS=125667136;STRANDS=--:19;IMPRECISE;CIPOS=-383,29;CIEND=-392,29;CIPOS95=-55,29;CIEND95=-92,29;MATEID=92692_2;EVENT=92692;SU=19;PE=19;SR=0;ALG=PROD;AF=0.0001026;NSAMP=3;MSQ=116.72;AC=3;AN=29246;NFAM=3
chr6	125677316	99282_1	N	N]chr8:128827214]	25864.6	LOW	SVTYPE=BND;POS=125677316;STRANDS=++:2667;CIPOS=0,0;CIEND=0,0;CIPOS95=0,0;CIEND95=0,0;MATEID=99282_2;EVENT=99282;SU=2667;PE=511;SR=2156;ALG=PROD;AF=0.005061;NSAMP=148;MSQ=101.95;AC=148;AN=29246;NFAM=147
chr6	125677332	53965_2	N	]chr2:177947802]N	48.56	LOW	SVTYPE=BND;POS=125677332;STRANDS=+-:5;IMPRECISE;CIPOS=-382,9;CIEND=-7,492;CIPOS95=-111,2;CIEND95=0,178;MATEID=53965_1;EVENT=53965;SECONDARY;SU=5;PE=5;SR=0;ALG=PROD;AF=3.419e-05;NSAMP=1;MSQ=6.73;AC=1;AN=29246;NFAM=1
chr6	125684557	597856	N	<INV>	402.13	LOW	SVTYPE=INV;POS=125684557;SVLEN=72;END=125684629;STRANDS=++:1,--:3;IMPRECISE;CIPOS=-10,9;CIEND=-10,9;CIPOS95=-3,3;CIEND95=-3,3;SU=4;PE=3;SR=1;ALG=PROD;AF=0.0007522;NSAMP=20;MSQ=16.63;AC=22;AN=29246;NFAM=20
chr6	125694905	524602	N	<DUP>	150.29	PASS	SVTYPE=DUP;POS=125694905;SVLEN=27574;END=125722479;STRANDS=-+:15;CIPOS=-5,2;CIEND=-10,9;CIPOS95=0,0;CIEND95=0,0;SU=15;PE=7;SR=8;ALG=PROD;AF=3.419e-05;NSAMP=1;MSQ=149.79;AC=1;AN=29246;NFAM=1
chr6	125698840	597857	N	<INV>	258.73	LOW	SVTYPE=INV;POS=125698840;SVLEN=130;END=125698970;STRANDS=++:1,--:3;IMPRECISE;CIPOS=-555,9;CIEND=-47,9;CIPOS95=-176,2;CIEND95=-45,0;SU=4;PE=4;SR=0;ALG=PROD;AF=0.0004103;NSAMP=12;MSQ=16.39;AC=12;AN=29244;NFAM=12
chr6	125699915	383618	N	<DEL>	662.53	PASS	SVTYPE=DEL;POS=125699915;SVLEN=-1489;END=125701404;STRANDS=+-:27;CIPOS=-10,9;CIEND=-10,9;CIPOS95=0,0;CIEND95=0,0;SU=27;PE=17;SR=10;ALG=PROD;AF=3.419e-05;NSAMP=1;MSQ=662.53;AC=1;AN=29246;NFAM=1
chr6	125701983	383619	N	<DEL>	157.37	PASS	SVTYPE=DEL;POS=125701983;SVLEN=-5579;END=125707562;STRANDS=+-:20;IMPRECISE;CIPOS=-30,464;CIEND=-388,29;CIPOS95=-30,43;CIEND95=-38,29;SU=20;PE=20;SR=0;ALG=PROD;AF=6.839e-05;NSAMP=2;MSQ=6.98;AC=2;AN=29246;NFAM=2
chr6	125704469	597799_2	N	[chr6:122842924[N	30.18	LOW	SVTYPE=BND;POS=125704469;STRANDS=--:11;IMPRECISE;CIPOS=-464,29;CIEND=-362,29;CIPOS95=-106,29;CIEND95=-66,29;MATEID=597799_1;EVENT=597799;SECONDARY;SU=11;PE=11;SR=0;ALG=PROD;AF=6.839e-05;NSAMP=2;MSQ=15.03;AC=2;AN=29246;NFAM=2
chr6	125706532	383620	N	<DEL>	566.46	PASS	SVTYPE=DEL;POS=125706532;SVLEN=-1032;END=125707564;STRANDS=+-:17;IMPRECISE;CIPOS=-30,298;CIEND=-483,29;CIPOS95=-30,44;CIEND95=-75,29;SU=17;PE=17;SR=0;ALG=PROD;AF=3.419e-05;NSAMP=1;MSQ=401.71;AC=1;AN=29246;NFAM=1
chr6	125706535	524106_2	N	N[chr6:93834820[	89799.9	LOW	SVTYPE=BND;POS=93834820;STRANDS=-+:28;CIPOS=-9,8;CIEND=-9,8;CIPOS95=0,0;CIEND95=0,0;MATEID=524106_1;EVENT=524106;SECONDARY;SU=28;PE=0;SR=28;ALG=PROD;AF=0.08688;NSAMP=2533;MSQ=21.34;RECLASSIFIED;AC=2541;AN=29246;NFAM=2455
chr6	125708389	383621	N	<DEL>	112.95	PASS	SVTYPE=DEL;POS=125708389;SVLEN=-84;END=125708473;STRANDS=+-:4;CIPOS=-9,8;CIEND=-9,8;CIPOS95=0,0;CIEND95=0,0;SU=4;PE=0;SR=4;ALG=PROD;AF=3.419e-05;NSAMP=1;MSQ=110.84;AC=1;AN=29246;NFAM=1
chr6	125721382	92473_1	N	N[chr10:100092102[	114.8	LOW	SVTYPE=BND;POS=125721382;STRANDS=+-:5;IMPRECISE;CIPOS=-30,631;CIEND=-702,29;CIPOS95=-30,122;CIEND95=-132,29;MATEID=92473_2;EVENT=92473;SU=5;PE=5;SR=0;ALG=PROD;AF=3.419e-05;NSAMP=1;MSQ=113.84;AC=1;AN=29246;NFAM=1
chr6	125746724	93253_1	N	[chr11:90199358[N	1144.05	LOW	SVTYPE=BND;POS=125746724;STRANDS=--:17;IMPRECISE;CIPOS=-426,9;CIEND=-477,32;CIPOS95=-63,9;CIEND95=-73,32;MATEID=93253_2;EVENT=93253;SU=17;PE=17;SR=0;ALG=PROD;AF=0.0006497;NSAMP=19;MSQ=51.95;AC=19;AN=29246;NFAM=19
chr6	125754483	524603	N	<DUP>	717.16	PASS	SVTYPE=DUP;POS=125754483;SVLEN=25397;END=125779880;STRANDS=-+:64;CIPOS=-20,20;CIEND=-21,20;CIPOS95=0,0;CIEND95=0,0;SU=64;PE=36;SR=28;ALG=PROD;AF=0.0001026;NSAMP=2;MSQ=357.78;AC=3;AN=29246;NFAM=2
chr6	125761204	95960_1	N	[chr17:16439325[N	107.76	LOW	SVTYPE=BND;POS=125761204;STRANDS=--:14;CIPOS=-24,22;CIEND=-30,29;CIPOS95=0,0;CIEND95=0,0;MATEID=95960_2;EVENT=95960;SU=14;PE=6;SR=8;ALG=PROD;AF=3.419e-05;NSAMP=1;MSQ=101.56;AC=1;AN=29246;NFAM=1
chr6	125761219	95961_1	N	N]chr17:16442017]	38.82	LOW	SVTYPE=BND;POS=125761219;STRANDS=++:5;IMPRECISE;CIPOS=-7,382;CIEND=-10,268;CIPOS95=0,134;CIEND95=-2,80;MATEID=95961_2;EVENT=95961;SU=5;PE=5;SR=0;ALG=PROD;AF=3.419e-05;NSAMP=1;MSQ=38.82;AC=1;AN=29246;NFAM=1
chr6	125767748	597858	N	<INV>	425.7	PASS	SVTYPE=INV;POS=125767748;SVLEN=751;END=125768499;STRANDS=++:9,--:22;CIPOS=-9,9;CIEND=-5,9;CIPOS95=0,0;CIEND95=0,0;SU=31;PE=19;SR=12;ALG=PROD;AF=3.419e-05;NSAMP=1;MSQ=425.7;AC=1;AN=29246;NFAM=1
chr6	125772601	383622	N	<DEL>	216.71	PASS	SVTYPE=DEL;POS=125772601;SVLEN=-5705;END=125778306;STRANDS=+-:6;IMPRECISE;CIPOS=-10,399;CIEND=-456,8;CIPOS95=-1,112;CIEND95=-148,0;SU=6;PE=6;SR=0;ALG=PROD;AF=3.419e-05;NSAMP=1;MSQ=215.79;AC=1;AN=29246;NFAM=1
chr6	125772942	92195_1	N	N]chr10:89788564]	18458.9	LOW	SVTYPE=BND;POS=125772942;STRANDS=++:4;CIPOS=-9,8;CIEND=-9,8;CIPOS95=0,0;CIEND95=0,0;MATEID=92195_2;EVENT=92195;SU=4;PE=0;SR=4;ALG=PROD;AF=0.01522;NSAMP=444;MSQ=29.24;AC=445;AN=29244;NFAM=437
chr6	125800019	383625	N	<DEL>	209.71	PASS	SVTYPE=DEL;POS=125800019;SVLEN=-8734;END=125808753;STRANDS=+-:11;CIPOS=-5,6;CIEND=-8,6;CIPOS95=0,0;CIEND95=0,0;SU=11;PE=6;SR=5;ALG=PROD;AF=3.419e-05;NSAMP=1;MSQ=209.71;AC=1;AN=29246;NFAM=1
chr6	125820566	383626_1	N	N[chr6:125821858[	17887.9	PASS	SVTYPE=BND;POS=125820566;STRANDS=+-:774;CIPOS=-2,1;CIEND=-2,0;CIPOS95=0,0;CIEND95=0,0;MATEID=383626_2;EVENT=383626;SU=774;PE=449;SR=325;ALG=PROD;AF=0.001163;NSAMP=34;MSQ=479.21;RECLASSIFIED;AC=34;AN=29246;NFAM=34
chr6	125821858	383626_2	N	]chr6:125820566]N	17887.9	PASS	SVTYPE=BND;POS=125820566;STRANDS=+-:774;CIPOS=-2,0;CIEND=-2,1;CIPOS95=0,0;CIEND95=0,0;MATEID=383626_1;EVENT=383626;SECONDARY;SU=774;PE=449;SR=325;ALG=PROD;AF=0.001163;NSAMP=34;MSQ=479.21;RECLASSIFIED;AC=34;AN=29246;NFAM=34
chr6	125825126	92467_1	N	]chr10:96810957]N	4.64	LOW	SVTYPE=BND;POS=125825126;STRANDS=-+:4;IMPRECISE;CIPOS=-9,8;CIEND=-10,7;CIPOS95=0,0;CIEND95=-1,0;MATEID=92467_2;EVENT=92467;SU=4;PE=0;SR=4;ALG=PROD;AF=3.419e-05;NSAMP=1;MSQ=4.64;AC=1;AN=29246;NFAM=1
chr6	125833158	383627_1	N	N[chr6:125833381[	398.53	LOW	SVTYPE=BND;POS=125833158;STRANDS=+-:10;CIPOS=-10,9;CIEND=-4,3;CIPOS95=0,0;CIEND95=0,0;MATEID=383627_2;EVENT=383627;SU=10;PE=1;SR=9;ALG=PROD;AF=3.419e-05;NSAMP=1;MSQ=12.11;RECLASSIFIED;AC=1;AN=29246;NFAM=1
chr6	125833381	383627_2	N	]chr6:125833158]N	398.53	LOW	SVTYPE=BND;POS=125833158;STRANDS=+-:10;CIPOS=-4,3;CIEND=-10,9;CIPOS95=0,0;CIEND95=0,0;MATEID=383627_1;EVENT=383627;SECONDARY;SU=10;PE=1;SR=9;ALG=PROD;AF=3.419e-05;NSAMP=1;MSQ=12.11;RECLASSIFIED;AC=1;AN=29246;NFAM=1
chr6	125839198	98464_1	N	]chr7:120351936]N	33.4	LOW	SVTYPE=BND;POS=125839198;STRANDS=-+:4;CIPOS=-9,8;CIEND=-9,8;CIPOS95=0,0;CIEND95=0,0;MATEID=98464_2;EVENT=98464;SU=4;PE=0;SR=4;ALG=PROD;AF=3.419e-05;NSAMP=1;MSQ=9.3;AC=1;AN=29246;NFAM=1
chr6	125839394	383628_1	N	N[chr6:125840763[	64196.9	PASS	SVTYPE=BND;POS=125839394;STRANDS=+-:2871;CIPOS=0,0;CIEND=0,0;CIPOS95=0,0;CIEND95=0,0;MATEID=383628_2;EVENT=383628;SU=2871;PE=1559;SR=1312;ALG=PROD;AF=0.005163;NSAMP=149;MSQ=400.76;RECLASSIFIED;AC=151;AN=29246;NFAM=143
chr6	125840763	383628_2	N	]chr6:125839394]N	64196.9	PASS	SVTYPE=BND;POS=125839394;STRANDS=+-:2871;CIPOS=0,0;CIEND=0,0;CIPOS95=0,0;CIEND95=0,0;MATEID=383628_1;EVENT=383628;SECONDARY;SU=2871;PE=1559;SR=1312;ALG=PROD;AF=0.005163;NSAMP=149;MSQ=400.76;RECLASSIFIED;AC=151;AN=29246;NFAM=143
chr6	125840788	383629_1	N	N[chr6:125840839[	402.26	LOW	SVTYPE=BND;POS=125840788;STRANDS=+-:13;CIPOS=-25,24;CIEND=-25,24;CIPOS95=0,0;CIEND95=0,0;MATEID=383629_2;EVENT=383629;SU=13;PE=0;SR=13;ALG=PROD;AF=6.839e-05;NSAMP=2;MSQ=200.81;RECLASSIFIED;AC=2;AN=29246;NFAM=1
chr6	125840839	383629_2	N	]chr6:125840788]N	402.26	LOW	SVTYPE=BND;POS=125840788;STRANDS=+-:13;CIPOS=-25,24;CIEND=-25,24;CIPOS95=0,0;CIEND95=0,0;MATEID=383629_1;EVENT=383629;SECONDARY;SU=13;PE=0;SR=13;ALG=PROD;AF=6.839e-05;NSAMP=2;MSQ=200.81;RECLASSIFIED;AC=2;AN=29246;NFAM=1
chr6	125840910	89224_2	N	N[chr5:14522400[	49164.7	LOW	SVTYPE=BND;POS=125840910;STRANDS=-+:151;IMPRECISE;CIPOS=-10,415;CIEND=-125,11;CIPOS95=-10,42;CIEND95=-3,3;MATEID=89224_1;EVENT=89224;SECONDARY;SU=151;PE=151;SR=0;ALG=PROD;AF=0.04134;NSAMP=1203;MSQ=26.84;AC=1209;AN=29246;NFAM=1190
chr6	125854331	597859	N	<INV>	695.46	PASS	SVTYPE=INV;POS=125854331;SVLEN=12088;END=125866419;STRANDS=++:16,--:20;IMPRECISE;CIPOS=-4,1;CIEND=-8,9;CIPOS95=-1,0;CIEND95=0,2;SU=36;PE=19;SR=17;ALG=PROD;AF=3.419e-05;NSAMP=1;MSQ=695.46;AC=1;AN=29246;NFAM=1
chr6	125861960	383631	N	<DEL>	3.4154e+06	PASS	SVTYPE=DEL;POS=125861960;SVLEN=-4169;END=125866129;STRANDS=+-:145949;IMPRECISE;CIPOS=-238,696;CIEND=-743,245;CIPOS95=-35,35;CIEND95=-36,36;SU=145949;PE=145949;SR=0;ALG=SUM;AF=0.2558;NSAMP=6374;MSQ=327.57;RETAINED;MEDGQR=4.71;Q10GQR=4.39;AC=7480;AN=29246;NFAM=6055
chr6	125911429	98868_1	N	]chr8:47580687]N	68043.4	LOW	SVTYPE=BND;POS=125911429;STRANDS=-+:4084;IMPRECISE;CIPOS=-104,2;CIEND=-1,55;CIPOS95=-1,1;CIEND95=0,0;MATEID=98868_2;EVENT=98868;SU=4084;PE=4084;SR=0;ALG=PROD;AF=0.01238;NSAMP=362;MSQ=161.7;AC=362;AN=29246;NFAM=350
chr6	125911667	98869_1	N	N[chr8:47580669[	60574.6	LOW	SVTYPE=BND;POS=125911667;STRANDS=+-:5787;CIPOS=0,0;CIEND=0,0;CIPOS95=0,0;CIEND95=0,0;MATEID=98869_2;EVENT=98869;SU=5787;PE=3948;SR=1839;ALG=PROD;AF=0.01289;NSAMP=377;MSQ=132.67;AC=377;AN=29246;NFAM=363
chr6	125917197	97330_1	N	]chr20:35829829]N	356053	PASS	SVTYPE=BND;POS=125917197;STRANDS=-+:22462;CIPOS=0,0;CIEND=0,0;CIPOS95=0,0;CIEND95=0,0;MATEID=97330_2;EVENT=97330;SU=22462;PE=12719;SR=9743;ALG=PROD;AF=0.02985;NSAMP=873;MSQ=308.37;AC=873;AN=29246;NFAM=846
chr6	125921718	383634_1	N	N[chr6:125922240[	56.57	LOW	SVTYPE=BND;POS=125921718;STRANDS=+-:6;IMPRECISE;CIPOS=-10,9;CIEND=-10,9;CIPOS95=-1,1;CIEND95=-1,1;MATEID=383634_2;EVENT=383634;SU=6;PE=3;SR=3;ALG=PROD;AF=0.0001026;NSAMP=3;MSQ=18.73;RECLASSIFIED;AC=3;AN=29246;NFAM=3
chr6	125922240	383634_2	N	]chr6:125921718]N	56.57	LOW	SVTYPE=BND;POS=125921718;STRANDS=+-:6;IMPRECISE;CIPOS=-10,9;CIEND=-10,9;CIPOS95=-1,1;CIEND95=-1,1;MATEID=383634_1;EVENT=383634;SECONDARY;SU=6;PE=3;SR=3;ALG=PROD;AF=0.0001026;NSAMP=3;MSQ=18.73;RECLASSIFIED;AC=3;AN=29246;NFAM=3
chr6	125933894	383635_1	N	N[chr6:125933947[	512.5	PASS	SVTYPE=BND;POS=125933894;STRANDS=+-:16;CIPOS=-24,23;CIEND=-24,23;CIPOS95=0,0;CIEND95=0,0;MATEID=383635_2;EVENT=383635;SU=16;PE=0;SR=16;ALG=PROD;AF=3.419e-05;NSAMP=1;MSQ=242.72;RECLASSIFIED;AC=1;AN=29246;NFAM=1
chr6	125933947	383635_2	N	]chr6:125933894]N	512.5	PASS	SVTYPE=BND;POS=125933894;STRANDS=+-:16;CIPOS=-24,23;CIEND=-24,23;CIPOS95=0,0;CIEND95=0,0;MATEID=383635_1;EVENT=383635;SECONDARY;SU=16;PE=0;SR=16;ALG=PROD;AF=3.419e-05;NSAMP=1;MSQ=242.72;RECLASSIFIED;AC=1;AN=29246;NFAM=1
chr6	125939278	383636_1	N	N[chr6:127337207[	6.83	LOW	SVTYPE=BND;POS=125939278;STRANDS=+-:4;IMPRECISE;CIPOS=-10,412;CIEND=-468,9;CIPOS95=-2,125;CIEND95=-147,1;MATEID=383636_2;EVENT=383636;SU=4;PE=4;SR=0;ALG=PROD;AF=3.419e-05;NSAMP=1;MSQ=6.83;RECLASSIFIED;AC=1;AN=29246;NFAM=1
chr6	125962149	96343_1	N	]chr17:81970179]N	25424	LOW	SVTYPE=BND;POS=125962149;STRANDS=-+:585;IMPRECISE;CIPOS=-351,3;CIEND=-15,152;CIPOS95=-30,3;CIEND95=-3,3;MATEID=96343_2;EVENT=96343;SU=585;PE=585;SR=0;ALG=PROD;AF=0.01963;NSAMP=573;MSQ=30.3;AC=574;AN=29246;NFAM=569
chr6	125962149	99616_1	N	]chr9:80225289]N	422601	LOW	SVTYPE=BND;POS=125962149;STRANDS=-+:13;IMPRECISE;CIPOS=-567,27;CIEND=-30,399;CIPOS95=-169,27;CIEND95=-30,56;MATEID=99616_2;EVENT=99616;SU=13;PE=13;SR=0;ALG=PROD;AF=0.1796;NSAMP=5067;MSQ=51.69;AC=5254;AN=29246;NFAM=4824
chr6	125962149	99744_1	N	]chr9:106380333]N	11775.5	LOW	SVTYPE=BND;POS=125962149;STRANDS=-+:64;IMPRECISE;CIPOS=-527,9;CIEND=-30,208;CIPOS95=-81,9;CIEND95=-10,10;MATEID=99744_2;EVENT=99744;SU=64;PE=64;SR=0;ALG=PROD;AF=0.01504;NSAMP=440;MSQ=18.13;AC=440;AN=29246;NFAM=438
chr6	125962150	94849_1	N	[chr14:78235003[N	6509.28	LOW	SVTYPE=BND;POS=125962150;STRANDS=--:38;CIPOS=-10,9;CIEND=-10,9;CIPOS95=0,0;CIEND95=0,0;MATEID=94849_2;EVENT=94849;SU=38;PE=28;SR=10;ALG=PROD;AF=0.008035;NSAMP=232;MSQ=15.38;AC=235;AN=29246;NFAM=230
chr6	125962150	97822_1	N	[chr22:44873951[N	289.96	LOW	SVTYPE=BND;POS=125962150;STRANDS=--:8;IMPRECISE;CIPOS=-30,29;CIEND=-30,29;CIPOS95=-1,1;CIEND95=-1,1;MATEID=97822_2;EVENT=97822;SU=8;PE=5;SR=3;ALG=PROD;AF=0.0004103;NSAMP=12;MSQ=15.43;AC=12;AN=29246;NFAM=12
chr6	125962153	98023_1	N	[chr7:28658956[N	560.43	LOW	SVTYPE=BND;POS=125962153;STRANDS=--:8;IMPRECISE;CIPOS=-30,23;CIEND=-30,29;CIPOS95=-1,1;CIEND95=-1,1;MATEID=98023_2;EVENT=98023;SU=8;PE=5;SR=3;ALG=PROD;AF=0.0007864;NSAMP=23;MSQ=12.68;AC=23;AN=29246;NFAM=23
chr6	125962154	53967_2	N	]chr2:186174279]N	680	LOW	SVTYPE=BND;POS=125962154;STRANDS=+-:15;IMPRECISE;CIPOS=-40,42;CIEND=-50,49;CIPOS95=0,0;CIEND95=-2,2;MATEID=53967_1;EVENT=53967;SECONDARY;SU=15;PE=14;SR=1;ALG=PROD;AF=0.0005471;NSAMP=16;MSQ=23.51;AC=16;AN=29246;NFAM=16
chr6	125962154	89225_2	N	[chr5:167258206[N	333.68	LOW	SVTYPE=BND;POS=125962154;STRANDS=--:4;IMPRECISE;CIPOS=0,4;CIEND=-9,8;CIPOS95=0,1;CIEND95=0,0;MATEID=89225_1;EVENT=89225;SECONDARY;SU=4;PE=0;SR=4;ALG=PROD;AF=0.0006155;NSAMP=18;MSQ=14.91;AC=18;AN=29246;NFAM=18
chr6	125962157	53966_2	N	[chr2:203251785[N	5050.41	LOW	SVTYPE=BND;POS=125962157;STRANDS=--:61;CIPOS=-1,2;CIEND=-15,4;CIPOS95=0,0;CIEND95=0,0;MATEID=53966_1;EVENT=53966;SECONDARY;SU=61;PE=36;SR=25;ALG=PROD;AF=0.00424;NSAMP=124;MSQ=24.45;AC=124;AN=29246;NFAM=123
chr6	125962159	96404_1	N	[chr18:9035830[N	9552.72	LOW	SVTYPE=BND;POS=125962159;STRANDS=--:84;CIPOS=-5,8;CIEND=-7,7;CIPOS95=0,0;CIEND95=0,0;MATEID=96404_2;EVENT=96404;SU=84;PE=43;SR=41;ALG=PROD;AF=0.003795;NSAMP=111;MSQ=46.18;AC=111;AN=29246;NFAM=109
chr6	125962162	100664_1	N	[chrX:142537725[N	6776.95	LOW	SVTYPE=BND;POS=125962162;STRANDS=--:23;IMPRECISE;CIPOS=-487,10;CIEND=-307,49;CIPOS95=-112,10;CIEND95=-24,24;MATEID=100664_2;EVENT=100664;SU=23;PE=23;SR=0;ALG=PROD;AF=0.006702;NSAMP=192;MSQ=20.38;AC=196;AN=29246;NFAM=184
chr6	125962163	98742_1	N	]chr8:18949202]N	5129.9	LOW	SVTYPE=BND;POS=125962163;STRANDS=-+:17;IMPRECISE;CIPOS=-475,8;CIEND=-50,254;CIPOS95=-127,8;CIEND95=-35,35;MATEID=98742_2;EVENT=98742;SU=17;PE=17;SR=0;ALG=PROD;AF=0.005437;NSAMP=159;MSQ=17.65;AC=159;AN=29246;NFAM=158
chr6	125962164	53968_2	N	]chr2:167521971]N	612.04	LOW	SVTYPE=BND;POS=125962164;STRANDS=+-:6;IMPRECISE;CIPOS=-713,29;CIEND=-30,399;CIPOS95=-126,29;CIEND95=-30,86;MATEID=53968_1;EVENT=53968;SECONDARY;SU=6;PE=6;SR=0;ALG=PROD;AF=0.0008206;NSAMP=22;MSQ=18.73;AC=24;AN=29246;NFAM=22
chr6	125962164	596837_2	N	[chr6:81272982[N	2346.4	LOW	SVTYPE=BND;POS=125962164;STRANDS=--:4;IMPRECISE;CIPOS=-10,9;CIEND=-10,9;CIPOS95=-1,0;CIEND95=-1,1;MATEID=596837_1;EVENT=596837;SECONDARY;SU=4;PE=2;SR=2;ALG=PROD;AF=0.002667;NSAMP=78;MSQ=16.3;AC=78;AN=29246;NFAM=76
chr6	125962164	95414_1	N	[chr15:98111464[N	1255.97	LOW	SVTYPE=BND;POS=125962164;STRANDS=--:19;IMPRECISE;CIPOS=-30,28;CIEND=-30,23;CIPOS95=-1,1;CIEND95=-1,1;MATEID=95414_2;EVENT=95414;SU=19;PE=15;SR=4;ALG=PROD;AF=0.001504;NSAMP=44;MSQ=17.95;AC=44;AN=29246;NFAM=44
chr6	125962164	96580_1	N	[chr18:52497281[N	10052.3	LOW	SVTYPE=BND;POS=125962164;STRANDS=--:5,++:5;IMPRECISE;CIPOS=-50,134;CIEND=-50,83;CIPOS95=-50,87;CIEND95=-36,36;MATEID=96580_2;EVENT=96580;SU=10;PE=6;SR=4;ALG=SUM;AF=0.009677;NSAMP=271;MSQ=21.53;AC=283;AN=29246;NFAM=262
chr6	125962164	97387_1	N	]chr20:45725021]N	8239.49	LOW	SVTYPE=BND;POS=125962164;STRANDS=-+:18;IMPRECISE;CIPOS=-504,35;CIEND=-50,297;CIPOS95=-100,35;CIEND95=-39,39;MATEID=97387_2;EVENT=97387;SU=18;PE=18;SR=0;ALG=PROD;AF=0.008958;NSAMP=262;MSQ=19.32;AC=262;AN=29246;NFAM=261
chr6	125962164	99022_1	N	[chr8:79805327[N	9866.38	LOW	SVTYPE=BND;POS=125962164;STRANDS=--:4;IMPRECISE;CIPOS=-50,47;CIEND=-50,49;CIPOS95=-1,1;CIEND95=-1,1;MATEID=99022_2;EVENT=99022;SU=4;PE=2;SR=2;ALG=PROD;AF=0.01019;NSAMP=264;MSQ=23.37;AC=298;AN=29246;NFAM=262
chr6	125962164	99328_1	N	]chr8:137185786]N	3394.84	LOW	SVTYPE=BND;POS=125962164;STRANDS=-+:5;IMPRECISE;CIPOS=-10,9;CIEND=-10,9;CIPOS95=-3,0;CIEND95=-3,3;MATEID=99328_2;EVENT=99328;SU=5;PE=4;SR=1;ALG=PROD;AF=0.004137;NSAMP=121;MSQ=17.16;AC=121;AN=29246;NFAM=121
chr6	125962169	69278_2	N	]chr3:46242947]N	632.4	LOW	SVTYPE=BND;POS=125962169;STRANDS=+-:5;IMPRECISE;CIPOS=-477,7;CIEND=-10,263;CIPOS95=-169,1;CIEND95=-3,59;MATEID=69278_1;EVENT=69278;SECONDARY;SU=5;PE=5;SR=0;ALG=PROD;AF=0.000889;NSAMP=26;MSQ=21.33;AC=26;AN=29246;NFAM=26
chr6	125962170	98439_1	N	]chr7:116436992]N	4742.89	LOW	SVTYPE=BND;POS=125962170;STRANDS=-+:9;IMPRECISE;CIPOS=-30,27;CIEND=-30,29;CIPOS95=-3,3;CIEND95=-3,3;MATEID=98439_2;EVENT=98439;SU=9;PE=8;SR=1;ALG=PROD;AF=0.006702;NSAMP=196;MSQ=17.69;AC=196;AN=29246;NFAM=196
chr6	125962172	96318_1	N	N[chr17:77522446[	150.77	LOW	SVTYPE=BND;POS=125962172;STRANDS=+-:20;IMPRECISE;CIPOS=-116,406;CIEND=-776,47;CIPOS95=-93,93;CIEND95=-169,47;MATEID=96318_2;EVENT=96318;SU=20;PE=20;SR=0;ALG=SUM;AF=0.0003077;NSAMP=9;MSQ=11;AC=9;AN=29246;NFAM=9
chr6	125962173	100405_1	N	]chrX:93417302]N	8495.48	LOW	SVTYPE=BND;POS=125962173;STRANDS=-+:6;IMPRECISE;CIPOS=-724,9;CIEND=-10,401;CIPOS95=-153,0;CIEND95=-2,97;MATEID=100405_2;EVENT=100405;SU=6;PE=6;SR=0;ALG=PROD;AF=0.009882;NSAMP=275;MSQ=17.92;AC=289;AN=29246;NFAM=268
chr6	125962177	383637_1	N	N[chr6:125962314[	221197	LOW	SVTYPE=BND;POS=125962177;STRANDS=+-:870;CIPOS=0,1;CIEND=0,0;CIPOS95=0,0;CIEND95=0,0;MATEID=383637_2;EVENT=383637;SU=870;PE=21;SR=849;ALG=PROD;AF=0.1388;NSAMP=3634;MSQ=34.49;RECLASSIFIED;AC=4042;AN=29126;NFAM=3465
chr6	125962223	92859_1	N	N]chr11:62951887]	269.92	LOW	SVTYPE=BND;POS=125962223;STRANDS=++:4;IMPRECISE;CIPOS=-10,436;CIEND=-10,724;CIPOS95=-2,126;CIEND95=0,246;MATEID=92859_2;EVENT=92859;SU=4;PE=4;SR=0;ALG=PROD;AF=0.0003077;NSAMP=9;MSQ=24.09;AC=9;AN=29246;NFAM=9
chr6	125962237	94579_1	N	N[chr14:27409222[	171.29	LOW	SVTYPE=BND;POS=125962237;STRANDS=+-:4;IMPRECISE;CIPOS=-48,706;CIEND=-420,49;CIPOS95=-48,233;CIEND95=-96,49;MATEID=94579_2;EVENT=94579;SU=4;PE=4;SR=0;ALG=PROD;AF=0.0002052;NSAMP=6;MSQ=12.07;AC=6;AN=29246;NFAM=6
chr6	125962247	96403_1	N	N]chr18:9035863]	28941.9	LOW	SVTYPE=BND;POS=125962247;STRANDS=++:952;CIPOS=-1,1;CIEND=0,1;CIPOS95=0,0;CIEND95=0,0;MATEID=96403_2;EVENT=96403;SU=952;PE=280;SR=672;ALG=PROD;AF=0.01347;NSAMP=393;MSQ=44.86;AC=394;AN=29246;NFAM=380
chr6	125962248	53969_2	N	N[chr2:167521986[	24337.9	LOW	SVTYPE=BND;POS=125962248;STRANDS=-+:43;CIPOS=-29,28;CIEND=-29,28;CIPOS95=0,0;CIEND95=0,0;MATEID=53969_1;EVENT=53969;SECONDARY;SU=43;PE=15;SR=28;ALG=PROD;AF=0.01675;NSAMP=485;MSQ=25.69;AC=490;AN=29246;NFAM=471
chr6	125962248	69279_2	N	N]chr3:174265798]	303.19	LOW	SVTYPE=BND;POS=125962248;STRANDS=++:10;CIPOS=-26,25;CIEND=-27,25;CIPOS95=0,0;CIEND95=0,0;MATEID=69279_1;EVENT=69279;SECONDARY;SU=10;PE=0;SR=10;ALG=PROD;AF=0.0004787;NSAMP=14;MSQ=16.24;AC=14;AN=29246;NFAM=14
chr6	125962249	96581_1	N	N]chr18:52497315]	2194.31	LOW	SVTYPE=BND;POS=125962249;STRANDS=++:5;IMPRECISE;CIPOS=-27,29;CIEND=-30,29;CIPOS95=-3,3;CIEND95=-3,3;MATEID=96581_2;EVENT=96581;SU=5;PE=4;SR=1;ALG=PROD;AF=0.002257;NSAMP=66;MSQ=14.29;AC=66;AN=29246;NFAM=66
chr6	125962250	69280_2	N	N[chr3:46242964[	18214.8	LOW	SVTYPE=BND;POS=125962250;STRANDS=-+:4;IMPRECISE;CIPOS=-30,29;CIEND=-30,29;CIPOS95=-3,3;CIEND95=-3,3;MATEID=69280_1;EVENT=69280;SECONDARY;SU=4;PE=3;SR=1;ALG=PROD;AF=0.0213;NSAMP=619;MSQ=19.85;AC=623;AN=29246;NFAM=613
chr6	125962250	97120_1	N	[chr19:56721426[N	117.21	LOW	SVTYPE=BND;POS=125962250;STRANDS=--:4,++:5;IMPRECISE;CIPOS=-648,531;CIEND=-483,268;CIPOS95=-251,251;CIEND95=-182,182;MATEID=97120_2;EVENT=97120;SU=9;PE=9;SR=0;ALG=SUM;AF=0.0001368;NSAMP=4;MSQ=16.52;AC=4;AN=29246;NFAM=4
chr6	125962250	97386_1	N	N[chr20:45724996[	14715	LOW	SVTYPE=BND;POS=125962250;STRANDS=+-:112;IMPRECISE;CIPOS=-50,728;CIEND=-295,293;CIPOS95=-36,36;CIEND95=-9,9;MATEID=97386_2;EVENT=97386;SU=112;PE=69;SR=43;ALG=SUM;AF=0.01412;NSAMP=399;MSQ=22.15;AC=413;AN=29246;NFAM=392
chr6	125962250	97823_1	N	N]chr22:44873985]	410.81	LOW	SVTYPE=BND;POS=125962250;STRANDS=++:4;IMPRECISE;CIPOS=-30,29;CIEND=-30,29;CIPOS95=-3,3;CIEND95=-3,3;MATEID=97823_2;EVENT=97823;SU=4;PE=3;SR=1;ALG=PROD;AF=0.0004787;NSAMP=14;MSQ=14.61;AC=14;AN=29246;NFAM=14
chr6	125962250	98741_1	N	N[chr8:18949247[	9566.42	LOW	SVTYPE=BND;POS=125962250;STRANDS=+-:110;CIPOS=-6,26;CIEND=-2,7;CIPOS95=0,0;CIEND95=0,0;MATEID=98741_2;EVENT=98741;SU=110;PE=64;SR=46;ALG=PROD;AF=0.00954;NSAMP=265;MSQ=20.72;AC=279;AN=29246;NFAM=262
chr6	125962256	94848_1	N	N]chr14:78235037]	74145.8	LOW	SVTYPE=BND;POS=125962256;STRANDS=++:54;CIPOS=-15,2;CIEND=-9,8;CIPOS95=0,0;CIEND95=0,0;MATEID=94848_2;EVENT=94848;SU=54;PE=21;SR=33;ALG=PROD;AF=0.06028;NSAMP=1755;MSQ=24.46;AC=1763;AN=29246;NFAM=1703
chr6	125962258	98440_1	N	N[chr7:116436948[	877.64	LOW	SVTYPE=BND;POS=125962258;STRANDS=+-:4;IMPRECISE;CIPOS=-30,29;CIEND=-30,29;CIPOS95=-3,3;CIEND95=-3,3;MATEID=98440_2;EVENT=98440;SU=4;PE=3;SR=1;ALG=PROD;AF=0.00106;NSAMP=31;MSQ=21.14;AC=31;AN=29246;NFAM=31
chr6	125962259	95172_1	N	N]chr15:98111491]	7490.97	LOW	SVTYPE=BND;POS=125962259;STRANDS=++:4;IMPRECISE;CIPOS=-30,29;CIEND=-30,29;CIPOS95=-3,3;CIEND95=-3,3;MATEID=95172_2;EVENT=95172;SU=4;PE=3;SR=1;ALG=PROD;AF=0.007864;NSAMP=224;MSQ=19.65;AC=230;AN=29246;NFAM=223
chr6	125962265	99615_1	N	N[chr9:80225280[	32337	LOW	SVTYPE=BND;POS=125962265;STRANDS=+-:54;CIPOS=-9,9;CIEND=-10,9;CIPOS95=0,0;CIEND95=0,0;MATEID=99615_2;EVENT=99615;SU=54;PE=25;SR=29;ALG=PROD;AF=0.01552;NSAMP=444;MSQ=40.95;AC=454;AN=29246;NFAM=434
chr6	125962268	89226_2	N	N]chr5:12202196]	2582.67	LOW	SVTYPE=BND;POS=125962268;STRANDS=++:16;IMPRECISE;CIPOS=-27,503;CIEND=-30,306;CIPOS95=-27,94;CIEND95=-30,36;MATEID=89226_1;EVENT=89226;SECONDARY;SU=16;PE=16;SR=0;ALG=PROD;AF=0.003283;NSAMP=91;MSQ=17.17;AC=96;AN=29246;NFAM=90
chr6	125962269	96330_1	N	N[chr17:79732136[	4138	LOW	SVTYPE=BND;POS=125962269;STRANDS=+-:4;IMPRECISE;CIPOS=-9,508;CIEND=-128,9;CIPOS95=0,180;CIEND95=-71,2;MATEID=96330_2;EVENT=96330;SU=4;PE=4;SR=0;ALG=PROD;AF=0.004855;NSAMP=124;MSQ=18.98;AC=142;AN=29246;NFAM=122
chr6	125962269	98939_1	N	N]chr8:63450161]	246.43	LOW	SVTYPE=BND;POS=125962269;STRANDS=++:4;IMPRECISE;CIPOS=-8,489;CIEND=-10,416;CIPOS95=0,170;CIEND95=-2,120;MATEID=98939_2;EVENT=98939;SU=4;PE=4;SR=0;ALG=PROD;AF=0.0004787;NSAMP=14;MSQ=10.1;AC=14;AN=29246;NFAM=14
chr6	125962291	93623_1	N	]chr12:40773731]N	296.52	LOW	SVTYPE=BND;POS=125962291;STRANDS=-+:4;IMPRECISE;CIPOS=-155,29;CIEND=-28,679;CIPOS95=-73,29;CIEND95=-28,171;MATEID=93623_2;EVENT=93623;SU=4;PE=4;SR=0;ALG=PROD;AF=0.0005813;NSAMP=17;MSQ=10.71;AC=17;AN=29246;NFAM=17
chr6	125962304	99746_1	N	N[chr9:106380286[	542.5	LOW	SVTYPE=BND;POS=125962304;STRANDS=+-:4;IMPRECISE;CIPOS=-50,688;CIEND=-471,49;CIPOS95=-50,146;CIEND95=-135,49;MATEID=99746_2;EVENT=99746;SU=4;PE=4;SR=0;ALG=PROD;AF=0.0007864;NSAMP=23;MSQ=20.26;AC=23;AN=29246;NFAM=23
chr6	125962314	383637_2	N	]chr6:125962177]N	221197	LOW	SVTYPE=BND;POS=125962177;STRANDS=+-:870;CIPOS=0,0;CIEND=0,1;CIPOS95=0,0;CIEND95=0,0;MATEID=383637_1;EVENT=383637;SECONDARY;SU=870;PE=21;SR=849;ALG=PROD;AF=0.1388;NSAMP=3634;MSQ=34.49;RECLASSIFIED;AC=4042;AN=29126;NFAM=3465
chr6	125962319	96344_1	N	N[chr17:81970187[	1475.54	LOW	SVTYPE=BND;POS=125962319;STRANDS=+-:22;IMPRECISE;CIPOS=-30,531;CIEND=-426,29;CIPOS95=-30,79;CIEND95=-49,29;MATEID=96344_2;EVENT=96344;SU=22;PE=22;SR=0;ALG=PROD;AF=0.001675;NSAMP=49;MSQ=19.72;AC=49;AN=29246;NFAM=49
chr6	125962328	53970_2	N	N]chr2:203251792]	2047.22	LOW	SVTYPE=BND;POS=125962328;STRANDS=++:5;IMPRECISE;CIPOS=-10,559;CIEND=-10,493;CIPOS95=-2,120;CIEND95=-1,113;MATEID=53970_1;EVENT=53970;SECONDARY;SU=5;PE=5;SR=0;ALG=PROD;AF=0.00253;NSAMP=74;MSQ=17.59;AC=74;AN=29246;NFAM=73
chr6	125962331	96932_1	N	N]chr19:30522270]	488372	LOW	SVTYPE=BND;POS=125962331;STRANDS=++:5;IMPRECISE;CIPOS=-10,9;CIEND=-10,9;CIPOS95=-2,3;CIEND95=-3,3;MATEID=96932_2;EVENT=96932;SU=5;PE=4;SR=1;ALG=PROD;AF=0.2798;NSAMP=7469;MSQ=41.34;AC=8184;AN=29246;NFAM=7044
chr6	125971305	383638	N	<DEL>	309.05	PASS	SVTYPE=DEL;POS=125971305;SVLEN=-37908;END=126009213;STRANDS=+-:16;CIPOS=-3,2;CIEND=-3,1;CIPOS95=0,0;CIEND95=0,0;SU=16;PE=6;SR=10;ALG=PROD;AF=3.419e-05;NSAMP=1;MSQ=308.53;AC=1;AN=29246;NFAM=1
chr6	125971498	383639_1	N	N[chr6:125971575[	937.79	LOW	SVTYPE=BND;POS=125971498;STRANDS=+-:30;CIPOS=-23,22;CIEND=-23,22;CIPOS95=0,0;CIEND95=0,0;MATEID=383639_2;EVENT=383639;SU=30;PE=0;SR=30;ALG=PROD;AF=3.419e-05;NSAMP=1;MSQ=332.7;RECLASSIFIED;AC=1;AN=29246;NFAM=1
chr6	125971575	383639_2	N	]chr6:125971498]N	937.79	LOW	SVTYPE=BND;POS=125971498;STRANDS=+-:30;CIPOS=-23,22;CIEND=-23,22;CIPOS95=0,0;CIEND95=0,0;MATEID=383639_1;EVENT=383639;SECONDARY;SU=30;PE=0;SR=30;ALG=PROD;AF=3.419e-05;NSAMP=1;MSQ=332.7;RECLASSIFIED;AC=1;AN=29246;NFAM=1
chr6	125996875	383641	N	<DEL>	802.02	PASS	SVTYPE=DEL;POS=125996875;SVLEN=-2184;END=125999059;STRANDS=+-:37;CIPOS=-24,23;CIEND=-30,29;CIPOS95=0,0;CIEND95=0,0;SU=37;PE=21;SR=16;ALG=PROD;AF=3.419e-05;NSAMP=1;MSQ=452.49;AC=1;AN=29246;NFAM=1
chr6	126004526	383643	N	<DEL>	208.15	PASS	SVTYPE=DEL;POS=126004526;SVLEN=-74;END=126004600;STRANDS=+-:8;CIPOS=-6,4;CIEND=-5,4;CIPOS95=0,0;CIEND95=0,0;SU=8;PE=1;SR=7;ALG=PROD;AF=3.419e-05;NSAMP=1;MSQ=206.84;AC=1;AN=29246;NFAM=1
chr6	126006885	383644_1	N	N[chr6:126007262[	1103.56	LOW	SVTYPE=BND;POS=126006885;STRANDS=+-:7;CIPOS=-8,6;CIEND=-10,9;CIPOS95=0,0;CIEND95=0,0;MATEID=383644_2;EVENT=383644;SU=7;PE=2;SR=5;ALG=PROD;AF=0.0007865;NSAMP=23;MSQ=38.92;RECLASSIFIED;AC=23;AN=29244;NFAM=23
chr6	126007262	383644_2	N	]chr6:126006885]N	1103.56	LOW	SVTYPE=BND;POS=126006885;STRANDS=+-:7;CIPOS=-10,9;CIEND=-8,6;CIPOS95=0,0;CIEND95=0,0;MATEID=383644_1;EVENT=383644;SECONDARY;SU=7;PE=2;SR=5;ALG=PROD;AF=0.0007865;NSAMP=23;MSQ=38.92;RECLASSIFIED;AC=23;AN=29244;NFAM=23
chr6	126073412	383645_1	N	N[chr6:126073565[	161.75	LOW	SVTYPE=BND;POS=126073412;STRANDS=+-:8;CIPOS=-10,9;CIEND=-10,9;CIPOS95=0,0;CIEND95=0,0;MATEID=383645_2;EVENT=383645;SU=8;PE=0;SR=8;ALG=PROD;AF=3.419e-05;NSAMP=1;MSQ=161.75;RECLASSIFIED;AC=1;AN=29246;NFAM=1
chr6	126073565	383645_2	N	]chr6:126073412]N	161.75	LOW	SVTYPE=BND;POS=126073412;STRANDS=+-:8;CIPOS=-10,9;CIEND=-10,9;CIPOS95=0,0;CIEND95=0,0;MATEID=383645_1;EVENT=383645;SECONDARY;SU=8;PE=0;SR=8;ALG=PROD;AF=3.419e-05;NSAMP=1;MSQ=161.75;RECLASSIFIED;AC=1;AN=29246;NFAM=1
chr6	126088291	383646_1	N	N[chr6:126088363[	259.8	PASS	SVTYPE=BND;POS=126088291;STRANDS=+-:8;CIPOS=-10,9;CIEND=-10,9;CIPOS95=0,0;CIEND95=0,0;MATEID=383646_2;EVENT=383646;SU=8;PE=0;SR=8;ALG=PROD;AF=3.419e-05;NSAMP=1;MSQ=254.8;RECLASSIFIED;AC=1;AN=29246;NFAM=1
chr6	126088363	383646_2	N	]chr6:126088291]N	259.8	PASS	SVTYPE=BND;POS=126088291;STRANDS=+-:8;CIPOS=-10,9;CIEND=-10,9;CIPOS95=0,0;CIEND95=0,0;MATEID=383646_1;EVENT=383646;SECONDARY;SU=8;PE=0;SR=8;ALG=PROD;AF=3.419e-05;NSAMP=1;MSQ=254.8;RECLASSIFIED;AC=1;AN=29246;NFAM=1
chr6	126146862	383647	N	<DEL>	1.01203e+07	PASS	SVTYPE=DEL;POS=126146862;SVLEN=-236;END=126147098;STRANDS=+-:241070;CIPOS=0,0;CIEND=0,0;CIPOS95=0,0;CIEND95=0,0;SU=241070;PE=9319;SR=231751;AF=0.4997;NSAMP=10915;MSQ=595.35;MEDGQR=10.42;Q10GQR=3.33;AC=14614;AN=29246;NFAM=10125
chr6	126151750	383648_1	N	N[chr6:126151983[	3107.31	LOW	SVTYPE=BND;POS=126151750;STRANDS=+-:33;CIPOS=-11,6;CIEND=-9,7;CIPOS95=0,0;CIEND95=0,0;MATEID=383648_2;EVENT=383648;SU=33;PE=0;SR=33;ALG=PROD;AF=0.003795;NSAMP=111;MSQ=19.38;RECLASSIFIED;AC=111;AN=29246;NFAM=111
chr6	126151983	383648_2	N	]chr6:126151750]N	3107.31	LOW	SVTYPE=BND;POS=126151750;STRANDS=+-:33;CIPOS=-9,7;CIEND=-11,6;CIPOS95=0,0;CIEND95=0,0;MATEID=383648_1;EVENT=383648;SECONDARY;SU=33;PE=0;SR=33;ALG=PROD;AF=0.003795;NSAMP=111;MSQ=19.38;RECLASSIFIED;AC=111;AN=29246;NFAM=111
chr6	126165386	383649_1	N	N[chr6:126165466[	578.42	PASS	SVTYPE=BND;POS=126165386;STRANDS=+-:22;CIPOS=-30,29;CIEND=-30,29;CIPOS95=0,0;CIEND95=0,0;MATEID=383649_2;EVENT=383649;SU=22;PE=0;SR=22;ALG=PROD;AF=3.419e-05;NSAMP=1;MSQ=254.74;RECLASSIFIED;AC=1;AN=29246;NFAM=1
chr6	126165466	383649_2	N	]chr6:126165386]N	578.42	PASS	SVTYPE=BND;POS=126165386;STRANDS=+-:22;CIPOS=-30,29;CIEND=-30,29;CIPOS95=0,0;CIEND95=0,0;MATEID=383649_1;EVENT=383649;SECONDARY;SU=22;PE=0;SR=22;ALG=PROD;AF=3.419e-05;NSAMP=1;MSQ=254.74;RECLASSIFIED;AC=1;AN=29246;NFAM=1
chr6	126166067	383650	N	<DEL>	1896.57	PASS	SVTYPE=DEL;POS=126166067;SVLEN=-11739;END=126177806;STRANDS=+-:80;IMPRECISE;CIPOS=-9,349;CIEND=-316,7;CIPOS95=-9,21;CIEND95=-19,7;SU=80;PE=80;SR=0;ALG=PROD;AF=6.839e-05;NSAMP=2;MSQ=265.1;AC=2;AN=29246;NFAM=2
chr6	126182963	597861_1	N	[chr6:126183863[N	431.07	PASS	SVTYPE=BND;POS=126182963;STRANDS=--:27;CIPOS=-2,0;CIEND=-1,0;CIPOS95=0,0;CIEND95=0,0;MATEID=597861_2;EVENT=597861;SU=27;PE=9;SR=18;ALG=PROD;AF=3.419e-05;NSAMP=1;MSQ=431.07;AC=1;AN=29246;NFAM=1
chr6	126183051	597862_1	N	N]chr6:126183848]	167.12	LOW	SVTYPE=BND;POS=126183051;STRANDS=++:19;CIPOS=-2,1;CIEND=-3,1;CIPOS95=0,0;CIEND95=0,0;MATEID=597862_2;EVENT=597862;SU=19;PE=5;SR=14;ALG=PROD;AF=3.419e-05;NSAMP=1;MSQ=167.12;AC=1;AN=29246;NFAM=1
chr6	126183848	597862_2	N	N]chr6:126183051]	167.12	LOW	SVTYPE=BND;POS=126183848;STRANDS=++:19;CIPOS=-3,1;CIEND=-2,1;CIPOS95=0,0;CIEND95=0,0;MATEID=597862_1;EVENT=597862;SECONDARY;SU=19;PE=5;SR=14;ALG=PROD;AF=3.419e-05;NSAMP=1;MSQ=167.12;AC=1;AN=29246;NFAM=1
chr6	126183863	597861_2	N	[chr6:126182963[N	431.07	PASS	SVTYPE=BND;POS=126183863;STRANDS=--:27;CIPOS=-1,0;CIEND=-2,0;CIPOS95=0,0;CIEND95=0,0;MATEID=597861_1;EVENT=597861;SECONDARY;SU=27;PE=9;SR=18;ALG=PROD;AF=3.419e-05;NSAMP=1;MSQ=431.07;AC=1;AN=29246;NFAM=1
chr6	126214109	383651_1	N	N[chr6:126214190[	104087	LOW	SVTYPE=BND;POS=126214109;STRANDS=+-:3877;CIPOS=0,0;CIEND=0,0;CIPOS95=0,0;CIEND95=0,0;MATEID=383651_2;EVENT=383651;SU=3877;PE=38;SR=3839;ALG=PROD;AF=0.012;NSAMP=348;MSQ=237.2;RECLASSIFIED;AC=351;AN=29246;NFAM=343
chr6	126214190	383651_2	N	]chr6:126214109]N	104087	LOW	SVTYPE=BND;POS=126214109;STRANDS=+-:3877;CIPOS=0,0;CIEND=0,0;CIPOS95=0,0;CIEND95=0,0;MATEID=383651_1;EVENT=383651;SECONDARY;SU=3877;PE=38;SR=3839;ALG=PROD;AF=0.012;NSAMP=348;MSQ=237.2;RECLASSIFIED;AC=351;AN=29246;NFAM=343
chr6	126223424	100301_1	N	[chrX:70198535[N	167.78	LOW	SVTYPE=BND;POS=126223424;STRANDS=--:4;CIPOS=-9,8;CIEND=-9,8;CIPOS95=0,0;CIEND95=0,0;MATEID=100301_2;EVENT=100301;SU=4;PE=0;SR=4;ALG=PROD;AF=0.0002052;NSAMP=6;MSQ=23.74;AC=6;AN=29246;NFAM=6
chr6	126233609	383653	N	<DEL>	788.27	PASS	SVTYPE=DEL;POS=126233609;SVLEN=-2318;END=126235927;STRANDS=+-:31;CIPOS=-2,1;CIEND=-2,0;CIPOS95=0,0;CIEND95=0,0;SU=31;PE=19;SR=12;ALG=PROD;AF=3.419e-05;NSAMP=1;MSQ=788.27;AC=1;AN=29246;NFAM=1
chr6	126239432	597863_1	N	[chr6:126728202[N	17.91	LOW	SVTYPE=BND;POS=126239432;STRANDS=--:4;IMPRECISE;CIPOS=-471,9;CIEND=-530,9;CIPOS95=-151,1;CIEND95=-166,1;MATEID=597863_2;EVENT=597863;SU=4;PE=4;SR=0;ALG=PROD;AF=3.419e-05;NSAMP=1;MSQ=17.91;AC=1;AN=29246;NFAM=1
chr6	126241402	597864_1	N	N]chr6:126596374]	158.36	LOW	SVTYPE=BND;POS=126241402;STRANDS=++:4;IMPRECISE;CIPOS=-10,472;CIEND=-10,694;CIPOS95=-2,138;CIEND95=-1,242;MATEID=597864_2;EVENT=597864;SU=4;PE=4;SR=0;ALG=PROD;AF=3.419e-05;NSAMP=1;MSQ=104.76;AC=1;AN=29246;NFAM=1
chr6	126267632	383654_1	N	N[chr6:126267996[	16287.9	PASS	SVTYPE=BND;POS=126267632;STRANDS=+-:418;CIPOS=-2,1;CIEND=-1,1;CIPOS95=0,0;CIEND95=0,0;MATEID=383654_2;EVENT=383654;SU=418;PE=97;SR=321;ALG=PROD;AF=0.001744;NSAMP=51;MSQ=317.82;RECLASSIFIED;AC=51;AN=29246;NFAM=47
chr6	126267996	383654_2	N	]chr6:126267632]N	16287.9	PASS	SVTYPE=BND;POS=126267632;STRANDS=+-:418;CIPOS=-1,1;CIEND=-2,1;CIPOS95=0,0;CIEND95=0,0;MATEID=383654_1;EVENT=383654;SECONDARY;SU=418;PE=97;SR=321;ALG=PROD;AF=0.001744;NSAMP=51;MSQ=317.82;RECLASSIFIED;AC=51;AN=29246;NFAM=47
chr6	126289324	383656	N	<DEL>	494.64	PASS	SVTYPE=DEL;POS=126289324;SVLEN=-1757;END=126291081;STRANDS=+-:21;CIPOS=-10,9;CIEND=-4,2;CIPOS95=0,0;CIEND95=0,0;SU=21;PE=13;SR=8;ALG=PROD;AF=3.419e-05;NSAMP=1;MSQ=494.64;AC=1;AN=29246;NFAM=1
chr6	126292787	96070_1	N	N]chr17:38618208]	199.77	LOW	SVTYPE=BND;POS=126292787;STRANDS=++:8;CIPOS=-29,28;CIEND=-29,28;CIPOS95=0,0;CIEND95=0,0;MATEID=96070_2;EVENT=96070;SU=8;PE=0;SR=8;ALG=PROD;AF=0.0002735;NSAMP=8;MSQ=22.11;AC=8;AN=29246;NFAM=8
chr6	126298275	69281_2	N	N[chr3:150818814[	1002.85	PASS	SVTYPE=BND;POS=126298275;STRANDS=-+:64;IMPRECISE;CIPOS=-17,233;CIEND=-274,9;CIPOS95=-17,22;CIEND95=-26,9;MATEID=69281_1;EVENT=69281;SECONDARY;SU=64;PE=64;SR=0;ALG=PROD;AF=0.0001026;NSAMP=3;MSQ=245.49;AC=3;AN=29246;NFAM=3
chr6	126302446	97030_1	N	N[chr19:44546246[	39064.5	LOW	SVTYPE=BND;POS=126302446;STRANDS=+-:2215;CIPOS=-3,1;CIEND=0,0;CIPOS95=0,0;CIEND95=0,0;MATEID=97030_2;EVENT=97030;SU=2215;PE=1684;SR=531;ALG=PROD;AF=0.01146;NSAMP=332;MSQ=78.01;AC=335;AN=29242;NFAM=314
chr6	126317973	383659_1	N	N[chr6:126320585[	5464.54	LOW	SVTYPE=BND;POS=126317973;STRANDS=+-:215;IMPRECISE;CIPOS=-12,209;CIEND=-248,6;CIPOS95=-4,4;CIEND95=-11,6;MATEID=383659_2;EVENT=383659;SU=215;PE=215;SR=0;ALG=PROD;AF=0.0007864;NSAMP=23;MSQ=220.41;RETAINED;RECLASSIFIED;AC=23;AN=29246;NFAM=23
chr6	126318116	597865_1	N	[chr6:126622785[N	105.1	LOW	SVTYPE=BND;POS=126318116;STRANDS=--:4;IMPRECISE;CIPOS=-477,9;CIEND=-447,9;CIPOS95=-149,1;CIEND95=-130,2;MATEID=597865_2;EVENT=597865;SU=4;PE=4;SR=0;ALG=PROD;AF=3.419e-05;NSAMP=1;MSQ=101.82;AC=1;AN=29246;NFAM=1
chr6	126318275	597866_1	N	N]chr6:126622605]	497.01	LOW	SVTYPE=BND;POS=126318275;STRANDS=++:35;CIPOS=-22,21;CIEND=-30,29;CIPOS95=0,0;CIEND95=0,0;MATEID=597866_2;EVENT=597866;SU=35;PE=11;SR=24;ALG=PROD;AF=6.839e-05;NSAMP=2;MSQ=248.5;AC=2;AN=29246;NFAM=2
chr6	126320585	383659_2	N	]chr6:126317973]N	5464.54	LOW	SVTYPE=BND;POS=126317973;STRANDS=+-:215;IMPRECISE;CIPOS=-248,6;CIEND=-12,209;CIPOS95=-11,6;CIEND95=-4,4;MATEID=383659_1;EVENT=383659;SECONDARY;SU=215;PE=215;SR=0;ALG=PROD;AF=0.0007864;NSAMP=23;MSQ=220.41;RETAINED;RECLASSIFIED;AC=23;AN=29246;NFAM=23
chr6	126327333	383660	N	<DEL>	1242.48	PASS	SVTYPE=DEL;POS=126327333;SVLEN=-3014;END=126330347;STRANDS=+-:44;IMPRECISE;CIPOS=-44,360;CIEND=-329,39;CIPOS95=-33,33;CIEND95=-52,39;SU=44;PE=44;SR=0;ALG=PROD;AF=6.839e-05;NSAMP=2;MSQ=289.02;AC=2;AN=29246;NFAM=2
chr6	126330414	383661_1	N	N[chr6:145717211[	104.57	LOW	SVTYPE=BND;POS=126330414;STRANDS=+-:8;IMPRECISE;CIPOS=-10,355;CIEND=-382,9;CIPOS95=-2,82;CIEND95=-86,2;MATEID=383661_2;EVENT=383661;SU=8;PE=8;SR=0;ALG=PROD;AF=3.419e-05;NSAMP=1;MSQ=104.57;RECLASSIFIED;AC=1;AN=29246;NFAM=1
chr6	126354317	383662_1	N	N[chr6:126355328[	16.12	LOW	SVTYPE=BND;POS=126354317;STRANDS=+-:4;IMPRECISE;CIPOS=-10,780;CIEND=-771,9;CIPOS95=-2,245;CIEND95=-242,2;MATEID=383662_2;EVENT=383662;SU=4;PE=4;SR=0;ALG=PROD;AF=3.419e-05;NSAMP=1;MSQ=14.98;RECLASSIFIED;AC=1;AN=29246;NFAM=1
chr6	126355328	383662_2	N	]chr6:126354317]N	16.12	LOW	SVTYPE=BND;POS=126354317;STRANDS=+-:4;IMPRECISE;CIPOS=-771,9;CIEND=-10,780;CIPOS95=-242,2;CIEND95=-2,245;MATEID=383662_1;EVENT=383662;SECONDARY;SU=4;PE=4;SR=0;ALG=PROD;AF=3.419e-05;NSAMP=1;MSQ=14.98;RECLASSIFIED;AC=1;AN=29246;NFAM=1
chr6	126361718	596949_2	N	N]chr6:85316919]	281.75	LOW	SVTYPE=BND;POS=126361718;STRANDS=++:16;IMPRECISE;CIPOS=-22,457;CIEND=-10,467;CIPOS95=-22,104;CIEND95=-10,130;MATEID=596949_1;EVENT=596949;SECONDARY;SU=16;PE=16;SR=0;ALG=PROD;AF=0.0003419;NSAMP=10;MSQ=25.51;AC=10;AN=29246;NFAM=10
chr6	126382053	383663	N	<DEL>	161.75	PASS	SVTYPE=DEL;POS=126382053;SVLEN=-110;END=126382163;STRANDS=+-:4;IMPRECISE;CIPOS=-9,8;CIEND=-6,9;CIPOS95=0,0;CIEND95=0,1;SU=4;PE=0;SR=4;ALG=PROD;AF=3.419e-05;NSAMP=1;MSQ=161.75;AC=1;AN=29246;NFAM=1
chr6	126408668	597867	N	<INV>	105.73	LOW	SVTYPE=INV;POS=126408668;SVLEN=6347;END=126415015;STRANDS=++:5,--:6;IMPRECISE;CIPOS=-30,72;CIEND=-7,20;CIPOS95=-30,40;CIEND95=-7,7;SU=11;PE=11;SR=0;ALG=PROD;AF=6.839e-05;NSAMP=2;MSQ=31.55;AC=2;AN=29246;NFAM=2
chr6	126409086	597868_1	N	N]chr6:126414632]	48.43	LOW	SVTYPE=BND;POS=126409086;STRANDS=++:7;IMPRECISE;CIPOS=-10,397;CIEND=-10,498;CIPOS95=-2,101;CIEND95=-1,169;MATEID=597868_2;EVENT=597868;SU=7;PE=7;SR=0;ALG=PROD;AF=3.419e-05;NSAMP=1;MSQ=35.69;AC=1;AN=29246;NFAM=1
chr6	126411908	383665_1	N	N[chr6:126412088[	440.63	LOW	SVTYPE=BND;POS=126411908;STRANDS=+-:9;IMPRECISE;CIPOS=-28,27;CIEND=-28,26;CIPOS95=-1,1;CIEND95=-1,1;MATEID=383665_2;EVENT=383665;SU=9;PE=0;SR=9;ALG=PROD;AF=0.0007864;NSAMP=23;MSQ=12.91;RECLASSIFIED;AC=23;AN=29246;NFAM=23
chr6	126412088	383665_2	N	]chr6:126411908]N	440.63	LOW	SVTYPE=BND;POS=126411908;STRANDS=+-:9;IMPRECISE;CIPOS=-28,26;CIEND=-28,27;CIPOS95=-1,1;CIEND95=-1,1;MATEID=383665_1;EVENT=383665;SECONDARY;SU=9;PE=0;SR=9;ALG=PROD;AF=0.0007864;NSAMP=23;MSQ=12.91;RECLASSIFIED;AC=23;AN=29246;NFAM=23
chr6	126414632	597868_2	N	N]chr6:126409086]	48.43	LOW	SVTYPE=BND;POS=126414632;STRANDS=++:7;IMPRECISE;CIPOS=-10,498;CIEND=-10,397;CIPOS95=-1,169;CIEND95=-2,101;MATEID=597868_1;EVENT=597868;SECONDARY;SU=7;PE=7;SR=0;ALG=PROD;AF=3.419e-05;NSAMP=1;MSQ=35.69;AC=1;AN=29246;NFAM=1
chr6	126424914	383666	N	<DEL>	212.78	PASS	SVTYPE=DEL;POS=126424914;SVLEN=-1601;END=126426515;STRANDS=+-:11;CIPOS=-5,7;CIEND=-9,6;CIPOS95=0,0;CIEND95=0,0;SU=11;PE=7;SR=4;ALG=PROD;AF=3.419e-05;NSAMP=1;MSQ=212.78;AC=1;AN=29246;NFAM=1
chr6	126431759	383667	N	<DEL>	1162.67	PASS	SVTYPE=DEL;POS=126431759;SVLEN=-97;END=126431856;STRANDS=+-:39;CIPOS=-9,8;CIEND=-9,8;CIPOS95=0,0;CIEND95=0,0;SU=39;PE=0;SR=39;ALG=PROD;AF=0.0002052;NSAMP=6;MSQ=193.78;AC=6;AN=29246;NFAM=6
chr6	126442583	597869	N	<INV>	179.52	LOW	SVTYPE=INV;POS=126442583;SVLEN=127;END=126442710;STRANDS=++:1,--:3;IMPRECISE;CIPOS=-10,9;CIEND=-10,9;CIPOS95=-1,1;CIEND95=-1,1;SU=4;PE=2;SR=2;ALG=PROD;AF=0.0003761;NSAMP=10;MSQ=14.5;AC=11;AN=29244;NFAM=10
chr6	126442712	383668	N	<DEL>	486.89	PASS	SVTYPE=DEL;POS=126442712;SVLEN=-14804;END=126457516;STRANDS=+-:13;IMPRECISE;CIPOS=-25,523;CIEND=-484,27;CIPOS95=-25,164;CIEND95=-122,27;SU=13;PE=13;SR=0;ALG=PROD;AF=6.839e-05;NSAMP=2;MSQ=239.42;AC=2;AN=29246;NFAM=1
chr6	126442713	597870_1	N	N]chr6:126449543]	1510.82	PASS	SVTYPE=BND;POS=126442713;STRANDS=++:78;CIPOS=-28,27;CIEND=-27,28;CIPOS95=0,0;CIEND95=0,0;MATEID=597870_2;EVENT=597870;SU=78;PE=45;SR=33;ALG=PROD;AF=6.839e-05;NSAMP=2;MSQ=690.8;AC=2;AN=29242;NFAM=1
chr6	126445132	383669_1	N	N[chr6:126445524[	692.86	LOW	SVTYPE=BND;POS=126445132;STRANDS=+-:11;CIPOS=-4,2;CIEND=-10,9;CIPOS95=0,0;CIEND95=0,0;MATEID=383669_2;EVENT=383669;SU=11;PE=2;SR=9;ALG=PROD;AF=0.0006497;NSAMP=19;MSQ=22.17;RECLASSIFIED;AC=19;AN=29246;NFAM=19
chr6	126445524	383669_2	N	]chr6:126445132]N	692.86	LOW	SVTYPE=BND;POS=126445132;STRANDS=+-:11;CIPOS=-10,9;CIEND=-4,2;CIPOS95=0,0;CIEND95=0,0;MATEID=383669_1;EVENT=383669;SECONDARY;SU=11;PE=2;SR=9;ALG=PROD;AF=0.0006497;NSAMP=19;MSQ=22.17;RECLASSIFIED;AC=19;AN=29246;NFAM=19
chr6	126448145	383670	N	<DEL>	440.47	PASS	SVTYPE=DEL;POS=126448145;SVLEN=-104914;END=126553059;STRANDS=+-:21;CIPOS=-4,3;CIEND=-10,9;CIPOS95=0,0;CIEND95=0,0;SU=21;PE=13;SR=8;ALG=PROD;AF=3.419e-05;NSAMP=1;MSQ=440.47;AC=1;AN=29246;NFAM=1
chr6	126449279	597871_1	N	[chr6:126457517[N	1086.56	PASS	SVTYPE=BND;POS=126449279;STRANDS=--:63;CIPOS=-30,29;CIEND=-30,29;CIPOS95=0,0;CIEND95=0,0;MATEID=597871_2;EVENT=597871;SU=63;PE=39;SR=24;ALG=PROD;AF=6.839e-05;NSAMP=2;MSQ=473.31;AC=2;AN=29246;NFAM=1
chr6	126449543	597870_2	N	N]chr6:126442713]	1510.82	PASS	SVTYPE=BND;POS=126449543;STRANDS=++:78;CIPOS=-27,28;CIEND=-28,27;CIPOS95=0,0;CIEND95=0,0;MATEID=597870_1;EVENT=597870;SECONDARY;SU=78;PE=45;SR=33;ALG=PROD;AF=6.839e-05;NSAMP=2;MSQ=690.8;AC=2;AN=29242;NFAM=1
chr6	126457517	597871_2	N	[chr6:126449279[N	1086.56	PASS	SVTYPE=BND;POS=126457517;STRANDS=--:63;CIPOS=-30,29;CIEND=-30,29;CIPOS95=0,0;CIEND95=0,0;MATEID=597871_1;EVENT=597871;SECONDARY;SU=63;PE=39;SR=24;ALG=PROD;AF=6.839e-05;NSAMP=2;MSQ=473.31;AC=2;AN=29246;NFAM=1
chr6	126465944	383673_1	N	N[chr6:126466002[	236.86	LOW	SVTYPE=BND;POS=126465944;STRANDS=+-:8;CIPOS=-10,7;CIEND=-10,9;CIPOS95=0,0;CIEND95=0,0;MATEID=383673_2;EVENT=383673;SU=8;PE=0;SR=8;ALG=PROD;AF=3.42e-05;NSAMP=1;MSQ=179.78;RECLASSIFIED;AC=1;AN=29236;NFAM=1
chr6	126466002	383673_2	N	]chr6:126465944]N	236.86	LOW	SVTYPE=BND;POS=126465944;STRANDS=+-:8;CIPOS=-10,9;CIEND=-10,7;CIPOS95=0,0;CIEND95=0,0;MATEID=383673_1;EVENT=383673;SECONDARY;SU=8;PE=0;SR=8;ALG=PROD;AF=3.42e-05;NSAMP=1;MSQ=179.78;RECLASSIFIED;AC=1;AN=29236;NFAM=1
chr6	126473615	524607	N	<DUP>	487.26	PASS	SVTYPE=DUP;POS=126473615;SVLEN=183;END=126473798;STRANDS=-+:15;CIPOS=-29,28;CIEND=-29,28;CIPOS95=0,0;CIEND95=0,0;SU=15;PE=0;SR=15;ALG=PROD;AF=0.0003077;NSAMP=9;MSQ=41.31;AC=9;AN=29246;NFAM=8
chr6	126482642	597872_1	N	[chr6:126482764[N	342.39	LOW	SVTYPE=BND;POS=126482642;STRANDS=--:4;CIPOS=-9,8;CIEND=-2,8;CIPOS95=0,0;CIEND95=0,0;MATEID=597872_2;EVENT=597872;SU=4;PE=0;SR=4;ALG=PROD;AF=0.000342;NSAMP=7;MSQ=35.15;AC=10;AN=29240;NFAM=7
chr6	126482764	597872_2	N	[chr6:126482642[N	342.39	LOW	SVTYPE=BND;POS=126482764;STRANDS=--:4;CIPOS=-2,8;CIEND=-9,8;CIPOS95=0,0;CIEND95=0,0;MATEID=597872_1;EVENT=597872;SECONDARY;SU=4;PE=0;SR=4;ALG=PROD;AF=0.000342;NSAMP=7;MSQ=35.15;AC=10;AN=29240;NFAM=7
chr6	126503507	597873_1	N	[chr6:126504165[N	84.3	LOW	SVTYPE=BND;POS=126503507;STRANDS=--:5;IMPRECISE;CIPOS=-188,9;CIEND=-188,9;CIPOS95=-56,3;CIEND95=-52,3;MATEID=597873_2;EVENT=597873;SU=5;PE=5;SR=0;ALG=PROD;AF=0.0001026;NSAMP=3;MSQ=27.87;AC=3;AN=29246;NFAM=3
chr6	126504165	597873_2	N	[chr6:126503507[N	84.3	LOW	SVTYPE=BND;POS=126504165;STRANDS=--:5;IMPRECISE;CIPOS=-188,9;CIEND=-188,9;CIPOS95=-52,3;CIEND95=-56,3;MATEID=597873_1;EVENT=597873;SECONDARY;SU=5;PE=5;SR=0;ALG=PROD;AF=0.0001026;NSAMP=3;MSQ=27.87;AC=3;AN=29246;NFAM=3
chr6	126562503	597876_1	N	N]chr6:126611138]	50.78	LOW	SVTYPE=BND;POS=126562503;STRANDS=++:6;IMPRECISE;CIPOS=-10,425;CIEND=-10,446;CIPOS95=-2,99;CIEND95=-1,154;MATEID=597876_2;EVENT=597876;SU=6;PE=6;SR=0;ALG=PROD;AF=3.419e-05;NSAMP=1;MSQ=50.78;AC=1;AN=29246;NFAM=1
chr6	126578620	383677	N	<DEL>	197.03	PASS	SVTYPE=DEL;POS=126578620;SVLEN=-154;END=126578774;STRANDS=+-:6;CIPOS=-10,8;CIEND=-6,5;CIPOS95=0,0;CIEND95=0,0;SU=6;PE=0;SR=6;ALG=PROD;AF=3.421e-05;NSAMP=1;MSQ=164.88;AC=1;AN=29228;NFAM=1
chr6	126580937	98259_1	N	N]chr7:80454539]	8694.2	LOW	SVTYPE=BND;POS=126580937;STRANDS=++:176;CIPOS=-4,4;CIEND=-4,5;CIPOS95=0,0;CIEND95=0,0;MATEID=98259_2;EVENT=98259;SU=176;PE=0;SR=176;ALG=PROD;AF=0.00718;NSAMP=210;MSQ=24.16;AC=210;AN=29246;NFAM=209
chr6	126581406	383678_1	N	N[chr6:126581611[	22.23	LOW	SVTYPE=BND;POS=126581406;STRANDS=+-:4;CIPOS=-9,8;CIEND=-9,8;CIPOS95=0,0;CIEND95=0,0;MATEID=383678_2;EVENT=383678;SU=4;PE=0;SR=4;ALG=PROD;AF=6.839e-05;NSAMP=2;MSQ=8.09;RECLASSIFIED;AC=2;AN=29246;NFAM=2
chr6	126581611	383678_2	N	]chr6:126581406]N	22.23	LOW	SVTYPE=BND;POS=126581406;STRANDS=+-:4;CIPOS=-9,8;CIEND=-9,8;CIPOS95=0,0;CIEND95=0,0;MATEID=383678_1;EVENT=383678;SECONDARY;SU=4;PE=0;SR=4;ALG=PROD;AF=6.839e-05;NSAMP=2;MSQ=8.09;RECLASSIFIED;AC=2;AN=29246;NFAM=2
chr6	126585828	597877_1	N	[chr6:126594469[N	260.56	LOW	SVTYPE=BND;POS=126585828;STRANDS=--:7;IMPRECISE;CIPOS=-347,9;CIEND=-116,9;CIPOS95=-116,1;CIEND95=-65,2;MATEID=597877_2;EVENT=597877;SU=7;PE=7;SR=0;ALG=PROD;AF=6.839e-05;NSAMP=2;MSQ=130.28;AC=2;AN=29246;NFAM=1
chr6	126588011	597878	N	<INV>	368.52	LOW	SVTYPE=INV;POS=126588011;SVLEN=155;END=126588166;STRANDS=++:3,--:1;IMPRECISE;CIPOS=-10,9;CIEND=-10,9;CIPOS95=-1,1;CIEND95=-1,1;SU=4;PE=2;SR=2;ALG=PROD;AF=0.0004445;NSAMP=12;MSQ=28.38;AC=13;AN=29246;NFAM=12
chr6	126594469	597877_2	N	[chr6:126585828[N	260.56	LOW	SVTYPE=BND;POS=126594469;STRANDS=--:7;IMPRECISE;CIPOS=-116,9;CIEND=-347,9;CIPOS95=-65,2;CIEND95=-116,1;MATEID=597877_1;EVENT=597877;SECONDARY;SU=7;PE=7;SR=0;ALG=PROD;AF=6.839e-05;NSAMP=2;MSQ=130.28;AC=2;AN=29246;NFAM=1
chr6	126595849	597879_1	N	[chr6:126730303[N	2776.28	LOW	SVTYPE=BND;POS=126595849;STRANDS=--:147;IMPRECISE;CIPOS=-291,15;CIEND=-222,12;CIPOS95=-12,12;CIEND95=-6,6;MATEID=597879_2;EVENT=597879;SU=147;PE=147;SR=0;ALG=PROD;AF=0.001265;NSAMP=37;MSQ=66.47;AC=37;AN=29246;NFAM=36
chr6	126596141	597880_1	N	N]chr6:126730187]	1909.51	LOW	SVTYPE=BND;POS=126596141;STRANDS=++:208;IMPRECISE;CIPOS=-18,283;CIEND=-25,117;CIPOS95=-10,10;CIEND95=-9,9;MATEID=597880_2;EVENT=597880;SU=208;PE=208;SR=0;ALG=PROD;AF=0.0009232;NSAMP=27;MSQ=55.75;AC=27;AN=29246;NFAM=27
chr6	126596374	597864_2	N	N]chr6:126241402]	158.36	LOW	SVTYPE=BND;POS=126596374;STRANDS=++:4;IMPRECISE;CIPOS=-10,694;CIEND=-10,472;CIPOS95=-1,242;CIEND95=-2,138;MATEID=597864_1;EVENT=597864;SECONDARY;SU=4;PE=4;SR=0;ALG=PROD;AF=3.419e-05;NSAMP=1;MSQ=104.76;AC=1;AN=29246;NFAM=1
chr6	126597603	597882_1	N	N]chr6:126675696]	197.57	LOW	SVTYPE=BND;POS=126597603;STRANDS=++:44;IMPRECISE;CIPOS=-19,480;CIEND=-16,514;CIPOS95=-19,57;CIEND95=-16,71;MATEID=597882_2;EVENT=597882;SU=44;PE=44;SR=0;ALG=PROD;AF=0.0001026;NSAMP=3;MSQ=15.89;AC=3;AN=29246;NFAM=2
chr6	126597987	597881_1	N	[chr6:126675338[N	8990.35	LOW	SVTYPE=BND;POS=126597987;STRANDS=--:456;IMPRECISE;CIPOS=-230,10;CIEND=-244,11;CIPOS95=-4,4;CIEND95=-4,4;MATEID=597881_2;EVENT=597881;SU=456;PE=456;SR=0;ALG=PROD;AF=0.001299;NSAMP=38;MSQ=136.79;AC=38;AN=29246;NFAM=36
chr6	126607190	383679_1	N	N[chr6:126607334[	727.14	PASS	SVTYPE=BND;POS=126607190;STRANDS=+-:26;CIPOS=-23,22;CIEND=-23,22;CIPOS95=0,0;CIEND95=0,0;MATEID=383679_2;EVENT=383679;SU=26;PE=0;SR=26;ALG=PROD;AF=3.421e-05;NSAMP=1;MSQ=305.65;RECLASSIFIED;AC=1;AN=29234;NFAM=1
chr6	126607334	383679_2	N	]chr6:126607190]N	727.14	PASS	SVTYPE=BND;POS=126607190;STRANDS=+-:26;CIPOS=-23,22;CIEND=-23,22;CIPOS95=0,0;CIEND95=0,0;MATEID=383679_1;EVENT=383679;SECONDARY;SU=26;PE=0;SR=26;ALG=PROD;AF=3.421e-05;NSAMP=1;MSQ=305.65;RECLASSIFIED;AC=1;AN=29234;NFAM=1
chr6	126607598	597883	N	<INV>	393.46	LOW	SVTYPE=INV;POS=126607598;SVLEN=87;END=126607685;STRANDS=++:2,--:2;IMPRECISE;CIPOS=-10,9;CIEND=-10,9;CIPOS95=-3,3;CIEND95=-3,3;SU=4;PE=3;SR=1;ALG=PROD;AF=0.0006157;NSAMP=16;MSQ=20.91;AC=18;AN=29236;NFAM=16
chr6	126611138	597876_2	N	N]chr6:126562503]	50.78	LOW	SVTYPE=BND;POS=126611138;STRANDS=++:6;IMPRECISE;CIPOS=-10,446;CIEND=-10,425;CIPOS95=-1,154;CIEND95=-2,99;MATEID=597876_1;EVENT=597876;SECONDARY;SU=6;PE=6;SR=0;ALG=PROD;AF=3.419e-05;NSAMP=1;MSQ=50.78;AC=1;AN=29246;NFAM=1
chr6	126621313	383681	N	<DEL>	705.09	PASS	SVTYPE=DEL;POS=126621313;SVLEN=-10549;END=126631862;STRANDS=+-:24;CIPOS=-4,4;CIEND=-5,1;CIPOS95=0,0;CIEND95=0,0;SU=24;PE=18;SR=6;ALG=PROD;AF=3.419e-05;NSAMP=1;MSQ=68.88;AC=1;AN=29246;NFAM=1
chr6	126622605	597866_2	N	N]chr6:126318275]	497.01	LOW	SVTYPE=BND;POS=126622605;STRANDS=++:35;CIPOS=-30,29;CIEND=-22,21;CIPOS95=0,0;CIEND95=0,0;MATEID=597866_1;EVENT=597866;SECONDARY;SU=35;PE=11;SR=24;ALG=PROD;AF=6.839e-05;NSAMP=2;MSQ=248.5;AC=2;AN=29246;NFAM=2
chr6	126622785	597865_2	N	[chr6:126318116[N	105.1	LOW	SVTYPE=BND;POS=126622785;STRANDS=--:4;IMPRECISE;CIPOS=-447,9;CIEND=-477,9;CIPOS95=-130,2;CIEND95=-149,1;MATEID=597865_1;EVENT=597865;SECONDARY;SU=4;PE=4;SR=0;ALG=PROD;AF=3.419e-05;NSAMP=1;MSQ=101.82;AC=1;AN=29246;NFAM=1
chr6	126629274	597884_1	N	N]chr6:126629363]	81.06	LOW	SVTYPE=BND;POS=126629274;STRANDS=++:5;IMPRECISE;CIPOS=-10,8;CIEND=-8,8;CIPOS95=-1,0;CIEND95=0,0;MATEID=597884_2;EVENT=597884;SU=5;PE=1;SR=4;ALG=PROD;AF=0.0001368;NSAMP=4;MSQ=7.33;AC=4;AN=29246;NFAM=4
chr6	126629363	597884_2	N	N]chr6:126629274]	81.06	LOW	SVTYPE=BND;POS=126629363;STRANDS=++:5;IMPRECISE;CIPOS=-8,8;CIEND=-10,8;CIPOS95=0,0;CIEND95=-1,0;MATEID=597884_1;EVENT=597884;SECONDARY;SU=5;PE=1;SR=4;ALG=PROD;AF=0.0001368;NSAMP=4;MSQ=7.33;AC=4;AN=29246;NFAM=4
chr6	126661213	383683	N	<DEL>	553.86	PASS	SVTYPE=DEL;POS=126661213;SVLEN=-52544;END=126713757;STRANDS=+-:25;CIPOS=-10,9;CIEND=-3,1;CIPOS95=0,0;CIEND95=0,0;SU=25;PE=12;SR=13;ALG=PROD;AF=3.419e-05;NSAMP=1;MSQ=551.56;AC=1;AN=29246;NFAM=1
chr6	126668677	383685	N	<DEL>	670.97	PASS	SVTYPE=DEL;POS=126668677;SVLEN=-9355;END=126678032;STRANDS=+-:18;IMPRECISE;CIPOS=-26,29;CIEND=-30,29;CIPOS95=-1,1;CIEND95=-1,1;SU=18;PE=15;SR=3;ALG=PROD;AF=6.839e-05;NSAMP=2;MSQ=335.49;AC=2;AN=29246;NFAM=1
chr6	126675338	597881_2	N	[chr6:126597987[N	8990.35	LOW	SVTYPE=BND;POS=126675338;STRANDS=--:456;IMPRECISE;CIPOS=-244,11;CIEND=-230,10;CIPOS95=-4,4;CIEND95=-4,4;MATEID=597881_1;EVENT=597881;SECONDARY;SU=456;PE=456;SR=0;ALG=PROD;AF=0.001299;NSAMP=38;MSQ=136.79;AC=38;AN=29246;NFAM=36
chr6	126675696	597882_2	N	N]chr6:126597603]	197.57	LOW	SVTYPE=BND;POS=126675696;STRANDS=++:44;IMPRECISE;CIPOS=-16,514;CIEND=-19,480;CIPOS95=-16,71;CIEND95=-19,57;MATEID=597882_1;EVENT=597882;SECONDARY;SU=44;PE=44;SR=0;ALG=PROD;AF=0.0001026;NSAMP=3;MSQ=15.89;AC=3;AN=29246;NFAM=2
chr6	126679341	383686	N	<DEL>	1045.76	PASS	SVTYPE=DEL;POS=126679341;SVLEN=-635;END=126679976;STRANDS=+-:33;CIPOS=-23,23;CIEND=-30,29;CIPOS95=0,0;CIEND95=0,0;SU=33;PE=22;SR=11;ALG=PROD;AF=3.42e-05;NSAMP=1;MSQ=224.49;AC=1;AN=29244;NFAM=1
chr6	126703583	383687_1	N	N[chr6:126703682[	57191.3	LOW	SVTYPE=BND;POS=126703583;STRANDS=+-:2232;CIPOS=0,0;CIEND=0,0;CIPOS95=0,0;CIEND95=0,0;MATEID=383687_2;EVENT=383687;SU=2232;PE=19;SR=2213;ALG=PROD;AF=0.007249;NSAMP=210;MSQ=230.04;RECLASSIFIED;AC=212;AN=29246;NFAM=202
chr6	126703682	383687_2	N	]chr6:126703583]N	57191.3	LOW	SVTYPE=BND;POS=126703583;STRANDS=+-:2232;CIPOS=0,0;CIEND=0,0;CIPOS95=0,0;CIEND95=0,0;MATEID=383687_1;EVENT=383687;SECONDARY;SU=2232;PE=19;SR=2213;ALG=PROD;AF=0.007249;NSAMP=210;MSQ=230.04;RECLASSIFIED;AC=212;AN=29246;NFAM=202
chr6	126707654	79675_2	N	N]chr4:85731026]	6778.01	LOW	SVTYPE=BND;POS=126707654;STRANDS=++:4;IMPRECISE;CIPOS=-9,8;CIEND=-10,8;CIPOS95=0,0;CIEND95=-1,0;MATEID=79675_1;EVENT=79675;SECONDARY;SU=4;PE=0;SR=4;ALG=PROD;AF=0.007864;NSAMP=230;MSQ=20.16;AC=230;AN=29246;NFAM=229
chr6	126712300	383688	N	<DEL>	392.66	PASS	SVTYPE=DEL;POS=126712300;SVLEN=-88;END=126712388;STRANDS=+-:16;CIPOS=-26,25;CIEND=-26,25;CIPOS95=0,0;CIEND95=0,0;SU=16;PE=0;SR=16;ALG=PROD;AF=6.839e-05;NSAMP=2;MSQ=196.31;AC=2;AN=29246;NFAM=2
chr6	126712921	383689_1	N	N[chr6:126712982[	154.93	LOW	SVTYPE=BND;POS=126712921;STRANDS=+-:7;CIPOS=-5,4;CIEND=-1,9;CIPOS95=0,0;CIEND95=0,0;MATEID=383689_2;EVENT=383689;SU=7;PE=0;SR=7;ALG=PROD;AF=3.419e-05;NSAMP=1;MSQ=146.84;RECLASSIFIED;AC=1;AN=29246;NFAM=1
chr6	126712982	383689_2	N	]chr6:126712921]N	154.93	LOW	SVTYPE=BND;POS=126712921;STRANDS=+-:7;CIPOS=-1,9;CIEND=-5,4;CIPOS95=0,0;CIEND95=0,0;MATEID=383689_1;EVENT=383689;SECONDARY;SU=7;PE=0;SR=7;ALG=PROD;AF=3.419e-05;NSAMP=1;MSQ=146.84;RECLASSIFIED;AC=1;AN=29246;NFAM=1
chr6	126719540	597885	N	<INV>	117.56	LOW	SVTYPE=INV;POS=126719540;SVLEN=152;END=126719692;STRANDS=++:2,--:3;IMPRECISE;CIPOS=-10,9;CIEND=-5,9;CIPOS95=-3,3;CIEND95=-1,6;SU=5;PE=4;SR=1;ALG=PROD;AF=0.0001368;NSAMP=4;MSQ=18.07;AC=4;AN=29246;NFAM=4
chr6	126726840	383690	N	<DEL:ME:LINE|L1|L1PA5>	6048	PASS	SVTYPE=MEI;POS=126726840;SVLEN=-5891;END=126732731;STRANDS=+-:202;CIPOS=-6,7;CIEND=-10,3;CIPOS95=0,0;CIEND95=0,0;SU=202;PE=163;SR=39;ALG=PROD;AF=0.000171;NSAMP=5;MSQ=392.59;AC=5;AN=29246;NFAM=5
chr6	126728202	597863_2	N	[chr6:126239432[N	17.91	LOW	SVTYPE=BND;POS=126728202;STRANDS=--:4;IMPRECISE;CIPOS=-530,9;CIEND=-471,9;CIPOS95=-166,1;CIEND95=-151,1;MATEID=597863_1;EVENT=597863;SECONDARY;SU=4;PE=4;SR=0;ALG=PROD;AF=3.419e-05;NSAMP=1;MSQ=17.91;AC=1;AN=29246;NFAM=1
chr6	126730187	597880_2	N	N]chr6:126596141]	1909.51	LOW	SVTYPE=BND;POS=126730187;STRANDS=++:208;IMPRECISE;CIPOS=-25,117;CIEND=-18,283;CIPOS95=-9,9;CIEND95=-10,10;MATEID=597880_1;EVENT=597880;SECONDARY;SU=208;PE=208;SR=0;ALG=PROD;AF=0.0009232;NSAMP=27;MSQ=55.75;AC=27;AN=29246;NFAM=27
chr6	126730300	377244_2	N	]chr6:60603949]N	69861.7	LOW	SVTYPE=BND;POS=60603949;STRANDS=+-:3158;IMPRECISE;CIPOS=-65,9;CIEND=-9,72;CIPOS95=0,0;CIEND95=-1,1;MATEID=377244_1;EVENT=377244;SECONDARY;SU=3158;PE=3158;SR=0;ALG=PROD;AF=0.007864;NSAMP=230;MSQ=153.46;RECLASSIFIED;AC=230;AN=29246;NFAM=218
chr6	126730303	597879_2	N	[chr6:126595849[N	2776.28	LOW	SVTYPE=BND;POS=126730303;STRANDS=--:147;IMPRECISE;CIPOS=-222,12;CIEND=-291,15;CIPOS95=-6,6;CIEND95=-12,12;MATEID=597879_1;EVENT=597879;SECONDARY;SU=147;PE=147;SR=0;ALG=PROD;AF=0.001265;NSAMP=37;MSQ=66.47;AC=37;AN=29246;NFAM=36
chr6	126731004	523278_2	N	N[chr6:60604679[	2470.53	LOW	SVTYPE=BND;POS=60604679;STRANDS=-+:501;IMPRECISE;CIPOS=-10,286;CIEND=-228,9;CIPOS95=-6,6;CIEND95=-5,5;MATEID=523278_1;EVENT=523278;SECONDARY;SU=501;PE=501;SR=0;ALG=PROD;AF=0.001026;NSAMP=30;MSQ=19.24;RECLASSIFIED;AC=30;AN=29246;NFAM=29
chr6	126731724	383691	N	<DEL>	1562.65	PASS	SVTYPE=DEL;POS=126731724;SVLEN=-527;END=126732251;STRANDS=+-:36;CIPOS=-24,24;CIEND=-30,29;CIPOS95=0,0;CIEND95=0,0;SU=36;PE=23;SR=13;ALG=PROD;AF=0.0001026;NSAMP=3;MSQ=264.64;AC=3;AN=29246;NFAM=3
chr6	126749448	383693_1	N	N[chr6:126749516[	8170.98	LOW	SVTYPE=BND;POS=126749448;STRANDS=+-:281;CIPOS=-2,2;CIEND=-1,1;CIPOS95=0,0;CIEND95=0,0;MATEID=383693_2;EVENT=383693;SU=281;PE=1;SR=280;ALG=PROD;AF=0.000889;NSAMP=26;MSQ=237.62;RECLASSIFIED;AC=26;AN=29246;NFAM=25
chr6	126749516	383693_2	N	]chr6:126749448]N	8170.98	LOW	SVTYPE=BND;POS=126749448;STRANDS=+-:281;CIPOS=-1,1;CIEND=-2,2;CIPOS95=0,0;CIEND95=0,0;MATEID=383693_1;EVENT=383693;SECONDARY;SU=281;PE=1;SR=280;ALG=PROD;AF=0.000889;NSAMP=26;MSQ=237.62;RECLASSIFIED;AC=26;AN=29246;NFAM=25
chr6	126750318	383694	N	<DEL>	1291.92	PASS	SVTYPE=DEL;POS=126750318;SVLEN=-2916;END=126753234;STRANDS=+-:40;CIPOS=-10,9;CIEND=-4,0;CIPOS95=0,0;CIEND95=0,0;SU=40;PE=32;SR=8;ALG=PROD;AF=3.419e-05;NSAMP=1;MSQ=1291.92;AC=1;AN=29246;NFAM=1
chr6	126766005	69282_2	N	[chr3:48210542[N	157.98	LOW	SVTYPE=BND;POS=126766005;STRANDS=--:27;IMPRECISE;CIPOS=-475,9;CIEND=-437,35;CIPOS95=-60,9;CIEND95=-71,35;MATEID=69282_1;EVENT=69282;SECONDARY;SU=27;PE=27;SR=0;ALG=PROD;AF=6.839e-05;NSAMP=2;MSQ=26.74;AC=2;AN=29246;NFAM=1
chr6	126767083	98405_1	N	]chr7:108595022]N	64013.9	LOW	SVTYPE=BND;POS=126767083;STRANDS=-+:4;CIPOS=-9,8;CIEND=-9,8;CIPOS95=0,0;CIEND95=0,0;MATEID=98405_2;EVENT=98405;SU=4;PE=0;SR=4;ALG=PROD;AF=0.06162;NSAMP=1802;MSQ=22.31;AC=1802;AN=29246;NFAM=1766
chr6	126767086	383695	N	<DEL>	489.33	PASS	SVTYPE=DEL;POS=126767086;SVLEN=-647;END=126767733;STRANDS=+-:15;CIPOS=-10,8;CIEND=-4,2;CIPOS95=0,0;CIEND95=0,0;SU=15;PE=4;SR=11;ALG=PROD;AF=3.419e-05;NSAMP=1;MSQ=488.63;AC=1;AN=29246;NFAM=1
chr6	126767110	53971_2	N	N[chr2:17946460[	16651.4	LOW	SVTYPE=BND;POS=126767110;STRANDS=-+:375;CIPOS=-10,9;CIEND=-12,1;CIPOS95=0,0;CIEND95=0,0;MATEID=53971_1;EVENT=53971;SECONDARY;SU=375;PE=288;SR=87;ALG=PROD;AF=0.01795;NSAMP=525;MSQ=22.94;AC=525;AN=29246;NFAM=525
chr6	126767110	94514_1	N	N]chr14:20008215]	3978.97	LOW	SVTYPE=BND;POS=126767110;STRANDS=++:17;CIPOS=-30,29;CIEND=-25,29;CIPOS95=0,0;CIEND95=0,0;MATEID=94514_2;EVENT=94514;SU=17;PE=11;SR=6;ALG=PROD;AF=0.004616;NSAMP=135;MSQ=19.08;AC=135;AN=29246;NFAM=135
chr6	126767110	97582_1	N	N]chr21:36497398]	52224.1	LOW	SVTYPE=BND;POS=126767110;STRANDS=++:90;CIPOS=-10,9;CIEND=-10,49;CIPOS95=0,0;CIEND95=0,0;MATEID=97582_2;EVENT=97582;SU=90;PE=84;SR=6;ALG=PROD;AF=0.04079;NSAMP=1193;MSQ=26.65;RETAINED;AC=1193;AN=29246;NFAM=1181
chr6	126777130	383696	N	<DEL>	413.58	PASS	SVTYPE=DEL;POS=126777130;SVLEN=-9414;END=126786544;STRANDS=+-:22;CIPOS=-10,4;CIEND=-5,9;CIPOS95=0,0;CIEND95=0,0;SU=22;PE=8;SR=14;ALG=PROD;AF=3.419e-05;NSAMP=1;MSQ=413.54;AC=1;AN=29246;NFAM=1
chr6	126788039	383697	N	<DEL>	424.47	PASS	SVTYPE=DEL;POS=126788039;SVLEN=-223;END=126788262;STRANDS=+-:9;CIPOS=-4,3;CIEND=-4,3;CIPOS95=0,0;CIEND95=0,0;SU=9;PE=0;SR=9;ALG=PROD;AF=3.419e-05;NSAMP=1;MSQ=413.54;AC=1;AN=29246;NFAM=1
chr6	126816558	524610_1	N	]chr6:153914492]N	526.76	LOW	SVTYPE=BND;POS=126816558;STRANDS=-+:58;CIPOS=-10,6;CIEND=-10,9;CIPOS95=0,0;CIEND95=0,0;MATEID=524610_2;EVENT=524610;SU=58;PE=33;SR=25;ALG=PROD;AF=0.00106;NSAMP=31;MSQ=14.31;RECLASSIFIED;AC=31;AN=29246;NFAM=31
chr6	126816593	89227_2	N	N]chr5:105934169]	981.23	LOW	SVTYPE=BND;POS=126816593;STRANDS=++:26;IMPRECISE;CIPOS=-30,180;CIEND=-11,554;CIPOS95=-18,18;CIEND95=-11,136;MATEID=89227_1;EVENT=89227;SECONDARY;SU=26;PE=26;SR=0;ALG=PROD;AF=0.001163;NSAMP=34;MSQ=17.25;AC=34;AN=29246;NFAM=34
chr6	126816656	383698_1	N	N[chr6:153914585[	7053.16	LOW	SVTYPE=BND;POS=126816656;STRANDS=+-:5;IMPRECISE;CIPOS=-7,694;CIEND=-556,9;CIPOS95=0,156;CIEND95=-95,2;MATEID=383698_2;EVENT=383698;SU=5;PE=5;SR=0;ALG=PROD;AF=0.007762;NSAMP=227;MSQ=24.93;RECLASSIFIED;AC=227;AN=29246;NFAM=227
chr6	126835717	383699	N	<DEL>	167.76	PASS	SVTYPE=DEL;POS=126835717;SVLEN=-125;END=126835842;STRANDS=+-:8;CIPOS=-10,9;CIEND=-10,9;CIPOS95=0,0;CIEND95=0,0;SU=8;PE=0;SR=8;ALG=PROD;AF=3.419e-05;NSAMP=1;MSQ=167.69;AC=1;AN=29246;NFAM=1
chr6	126849139	524611	N	<DUP>	82.24	PASS	SVTYPE=DUP;POS=126849139;SVLEN=5001;END=126854140;STRANDS=-+:8;IMPRECISE;CIPOS=-564,9;CIEND=-10,460;CIPOS95=-138,2;CIEND95=-1,146;SU=8;PE=8;SR=0;ALG=PROD;AF=0.000171;NSAMP=5;MSQ=13.09;AC=5;AN=29246;NFAM=5
chr6	126855408	94737_1	N	]chr14:59350480]N	117.37	LOW	SVTYPE=BND;POS=126855408;STRANDS=-+:4;IMPRECISE;CIPOS=-10,7;CIEND=-9,8;CIPOS95=-2,0;CIEND95=0,0;MATEID=94737_2;EVENT=94737;SU=4;PE=0;SR=4;ALG=PROD;AF=0.0002052;NSAMP=4;MSQ=29.28;AC=6;AN=29246;NFAM=4
chr6	126862361	383701	N	<DEL>	75640.7	PASS	SVTYPE=DEL;POS=126862361;SVLEN=-4584;END=126866945;STRANDS=+-:1937;CIPOS=-3,8;CIEND=-9,1;CIPOS95=0,0;CIEND95=0,0;SU=1937;PE=1875;SR=62;ALG=PROD;AF=0.003693;NSAMP=108;MSQ=384.81;AC=108;AN=29246;NFAM=106
chr6	126866466	597886_1	N	[chr6:132015923[N	213132	LOW	SVTYPE=BND;POS=126866466;STRANDS=--:107;CIPOS=-6,5;CIEND=-6,5;CIPOS95=0,0;CIEND95=0,0;MATEID=597886_2;EVENT=597886;SU=107;PE=0;SR=107;ALG=PROD;AF=0.07881;NSAMP=2305;MSQ=55.41;AC=2305;AN=29246;NFAM=2238
chr6	126870119	383702	N	<DEL>	461.45	PASS	SVTYPE=DEL;POS=126870119;SVLEN=-4293;END=126874412;STRANDS=+-:21;CIPOS=-2,1;CIEND=-3,1;CIPOS95=0,0;CIEND95=0,0;SU=21;PE=6;SR=15;ALG=PROD;AF=3.419e-05;NSAMP=1;MSQ=461.45;AC=1;AN=29246;NFAM=1
chr6	126891045	383703	N	<DEL>	2235.86	PASS	SVTYPE=DEL;POS=126891045;SVLEN=-1741;END=126892786;STRANDS=+-:82;CIPOS=-10,9;CIEND=-10,5;CIPOS95=0,0;CIEND95=0,0;SU=82;PE=68;SR=14;ALG=PROD;AF=0.0001026;NSAMP=3;MSQ=564.48;AC=3;AN=29246;NFAM=3
chr6	126892519	383704	N	<DEL>	833.29	PASS	SVTYPE=DEL;POS=126892519;SVLEN=-37814;END=126930333;STRANDS=+-:30;CIPOS=-3,3;CIEND=-10,9;CIPOS95=0,0;CIEND95=0,0;SU=30;PE=22;SR=8;ALG=PROD;AF=3.419e-05;NSAMP=1;MSQ=833.29;AC=1;AN=29246;NFAM=1
chr6	126905008	383706_1	N	N[chr6:126905332[	646.43	LOW	SVTYPE=BND;POS=126905008;STRANDS=+-:12;CIPOS=-3,2;CIEND=-3,2;CIPOS95=0,0;CIEND95=0,0;MATEID=383706_2;EVENT=383706;SU=12;PE=1;SR=11;ALG=PROD;AF=0.0003419;NSAMP=10;MSQ=62.54;RECLASSIFIED;AC=10;AN=29246;NFAM=10
chr6	126905332	383706_2	N	]chr6:126905008]N	646.43	LOW	SVTYPE=BND;POS=126905008;STRANDS=+-:12;CIPOS=-3,2;CIEND=-3,2;CIPOS95=0,0;CIEND95=0,0;MATEID=383706_1;EVENT=383706;SECONDARY;SU=12;PE=1;SR=11;ALG=PROD;AF=0.0003419;NSAMP=10;MSQ=62.54;RECLASSIFIED;AC=10;AN=29246;NFAM=10
chr6	126922073	99625_1	N	]chr9:80993835]N	362038	LOW	SVTYPE=BND;POS=126922073;STRANDS=-+:4;CIPOS=-9,8;CIEND=-9,8;CIPOS95=0,0;CIEND95=0,0;MATEID=99625_2;EVENT=99625;SU=4;PE=0;SR=4;ALG=PROD;AF=0.2365;NSAMP=6882;MSQ=34.28;AC=6917;AN=29244;NFAM=6545
chr6	126956782	383708_1	N	N[chr6:126956854[	815.25	PASS	SVTYPE=BND;POS=126956782;STRANDS=+-:22;CIPOS=-30,29;CIEND=-29,29;CIPOS95=0,0;CIEND95=0,0;MATEID=383708_2;EVENT=383708;SU=22;PE=0;SR=22;ALG=PROD;AF=3.419e-05;NSAMP=1;MSQ=389.62;RECLASSIFIED;AC=1;AN=29246;NFAM=1
chr6	126956854	383708_2	N	]chr6:126956782]N	815.25	PASS	SVTYPE=BND;POS=126956782;STRANDS=+-:22;CIPOS=-29,29;CIEND=-30,29;CIPOS95=0,0;CIEND95=0,0;MATEID=383708_1;EVENT=383708;SECONDARY;SU=22;PE=0;SR=22;ALG=PROD;AF=3.419e-05;NSAMP=1;MSQ=389.62;RECLASSIFIED;AC=1;AN=29246;NFAM=1
chr6	127031755	383712	N	<DEL>	3953.41	PASS	SVTYPE=DEL;POS=127031755;SVLEN=-4108;END=127035863;STRANDS=+-:175;CIPOS=-4,3;CIEND=-4,9;CIPOS95=0,0;CIEND95=0,0;SU=175;PE=103;SR=72;ALG=PROD;AF=6.839e-05;NSAMP=2;MSQ=668.44;AC=2;AN=29246;NFAM=2
chr6	127053247	383713	N	<DEL>	854.54	PASS	SVTYPE=DEL;POS=127053247;SVLEN=-12207;END=127065454;STRANDS=+-:30;CIPOS=-3,2;CIEND=-4,1;CIPOS95=0,0;CIEND95=0,0;SU=30;PE=20;SR=10;ALG=PROD;AF=3.419e-05;NSAMP=1;MSQ=854.52;AC=1;AN=29246;NFAM=1
chr6	127055064	383714_1	N	N[chr6:127055152[	368.71	PASS	SVTYPE=BND;POS=127055064;STRANDS=+-:7;CIPOS=-5,4;CIEND=-5,4;CIPOS95=0,0;CIEND95=0,0;MATEID=383714_2;EVENT=383714;SU=7;PE=0;SR=7;ALG=PROD;AF=3.419e-05;NSAMP=1;MSQ=368.71;RECLASSIFIED;AC=1;AN=29246;NFAM=1
chr6	127055152	383714_2	N	]chr6:127055064]N	368.71	PASS	SVTYPE=BND;POS=127055064;STRANDS=+-:7;CIPOS=-5,4;CIEND=-5,4;CIPOS95=0,0;CIEND95=0,0;MATEID=383714_1;EVENT=383714;SECONDARY;SU=7;PE=0;SR=7;ALG=PROD;AF=3.419e-05;NSAMP=1;MSQ=368.71;RECLASSIFIED;AC=1;AN=29246;NFAM=1
chr6	127060004	594888_2	N	[chr6:7021664[N	442.24	LOW	SVTYPE=BND;POS=127060004;STRANDS=--:4;CIPOS=-9,8;CIEND=-9,8;CIPOS95=0,0;CIEND95=0,0;MATEID=594888_1;EVENT=594888;SECONDARY;SU=4;PE=0;SR=4;ALG=PROD;AF=0.0006497;NSAMP=19;MSQ=15.51;AC=19;AN=29246;NFAM=18
chr6	127060062	13959_2	N	N[chr1:32824829[	8908.33	LOW	SVTYPE=BND;POS=127060062;STRANDS=-+:4;CIPOS=-9,8;CIEND=-9,8;CIPOS95=0,0;CIEND95=0,0;MATEID=13959_1;EVENT=13959;SECONDARY;SU=4;PE=0;SR=4;ALG=PROD;AF=0.01009;NSAMP=294;MSQ=23.8;AC=295;AN=29246;NFAM=291
chr6	127060275	99078_1	N	[chr8:93405629[N	295.84	LOW	SVTYPE=BND;POS=127060275;STRANDS=--:8;IMPRECISE;CIPOS=-899,29;CIEND=-742,30;CIPOS95=-351,29;CIEND95=-174,30;MATEID=99078_2;EVENT=99078;SU=8;PE=8;SR=0;ALG=SUM;AF=0.0005813;NSAMP=17;MSQ=13.1;AC=17;AN=29246;NFAM=17
chr6	127070756	383717_1	N	N[chr6:127071110[	1116.9	LOW	SVTYPE=BND;POS=127070756;STRANDS=+-:18;CIPOS=-10,9;CIEND=-4,2;CIPOS95=0,0;CIEND95=0,0;MATEID=383717_2;EVENT=383717;SU=18;PE=7;SR=11;ALG=PROD;AF=0.000718;NSAMP=21;MSQ=49.3;RECLASSIFIED;AC=21;AN=29246;NFAM=21
chr6	127071110	383717_2	N	]chr6:127070756]N	1116.9	LOW	SVTYPE=BND;POS=127070756;STRANDS=+-:18;CIPOS=-4,2;CIEND=-10,9;CIPOS95=0,0;CIEND95=0,0;MATEID=383717_1;EVENT=383717;SECONDARY;SU=18;PE=7;SR=11;ALG=PROD;AF=0.000718;NSAMP=21;MSQ=49.3;RECLASSIFIED;AC=21;AN=29246;NFAM=21
chr6	127075119	597887	N	<INV>	37.76	LOW	SVTYPE=INV;POS=127075119;SVLEN=247;END=127075366;STRANDS=++:1,--:3;IMPRECISE;CIPOS=-105,0;CIEND=0,9;CIPOS95=-91,0;CIEND95=0,3;SU=4;PE=4;SR=0;ALG=PROD;AF=3.42e-05;NSAMP=1;MSQ=14.98;AC=1;AN=29238;NFAM=1
chr6	127078345	383719_1	N	N[chr6:127078513[	2646.38	LOW	SVTYPE=BND;POS=127078345;STRANDS=+-:78;CIPOS=-5,5;CIEND=-5,4;CIPOS95=0,0;CIEND95=0,0;MATEID=383719_2;EVENT=383719;SU=78;PE=3;SR=75;ALG=PROD;AF=0.0005129;NSAMP=15;MSQ=172.82;RECLASSIFIED;AC=15;AN=29246;NFAM=14
chr6	127078513	383719_2	N	]chr6:127078345]N	2646.38	LOW	SVTYPE=BND;POS=127078345;STRANDS=+-:78;CIPOS=-5,4;CIEND=-5,5;CIPOS95=0,0;CIEND95=0,0;MATEID=383719_1;EVENT=383719;SECONDARY;SU=78;PE=3;SR=75;ALG=PROD;AF=0.0005129;NSAMP=15;MSQ=172.82;RECLASSIFIED;AC=15;AN=29246;NFAM=14
chr6	127085790	383720	N	<DEL>	1102.87	PASS	SVTYPE=DEL;POS=127085790;SVLEN=-2332;END=127088122;STRANDS=+-:49;CIPOS=-22,21;CIEND=-23,21;CIPOS95=0,0;CIEND95=0,0;SU=49;PE=24;SR=25;ALG=PROD;AF=3.419e-05;NSAMP=1;MSQ=560.39;AC=1;AN=29246;NFAM=1
chr6	127093141	383721	N	<DEL>	629.4	PASS	SVTYPE=DEL;POS=127093141;SVLEN=-3876;END=127097017;STRANDS=+-:28;CIPOS=-10,9;CIEND=-10,9;CIPOS95=0,0;CIEND95=0,0;SU=28;PE=16;SR=12;ALG=PROD;AF=3.419e-05;NSAMP=1;MSQ=629.4;AC=1;AN=29246;NFAM=1
chr6	127117879	53972_2	N	N]chr2:191964258]	30.84	LOW	SVTYPE=BND;POS=127117879;STRANDS=++:4;CIPOS=-9,8;CIEND=-9,8;CIPOS95=0,0;CIEND95=0,0;MATEID=53972_1;EVENT=53972;SECONDARY;SU=4;PE=0;SR=4;ALG=PROD;AF=6.839e-05;NSAMP=2;MSQ=14.21;AC=2;AN=29246;NFAM=2
chr6	127118547	383722_1	N	N[chr6:127119017[	131307	LOW	SVTYPE=BND;POS=127118547;STRANDS=+-:4;IMPRECISE;CIPOS=-5,6;CIEND=-7,8;CIPOS95=-2,5;CIEND95=-1,3;MATEID=383722_2;EVENT=383722;SU=4;PE=0;SR=4;ALG=PROD;AF=0.103;NSAMP=3013;MSQ=24.56;RECLASSIFIED;AC=3013;AN=29246;NFAM=2912
chr6	127119017	383722_2	N	]chr6:127118547]N	131307	LOW	SVTYPE=BND;POS=127118547;STRANDS=+-:4;IMPRECISE;CIPOS=-7,8;CIEND=-5,6;CIPOS95=-1,3;CIEND95=-2,5;MATEID=383722_1;EVENT=383722;SECONDARY;SU=4;PE=0;SR=4;ALG=PROD;AF=0.103;NSAMP=3013;MSQ=24.56;RECLASSIFIED;AC=3013;AN=29246;NFAM=2912
chr6	127139539	383723_1	N	N[chr6:127139590[	12638.5	LOW	SVTYPE=BND;POS=127139539;STRANDS=+-:420;CIPOS=-1,1;CIEND=-1,2;CIPOS95=0,0;CIEND95=0,0;MATEID=383723_2;EVENT=383723;SU=420;PE=3;SR=417;ALG=PROD;AF=0.001607;NSAMP=47;MSQ=213.32;RECLASSIFIED;AC=47;AN=29246;NFAM=38
chr6	127139590	383723_2	N	]chr6:127139539]N	12638.5	LOW	SVTYPE=BND;POS=127139539;STRANDS=+-:420;CIPOS=-1,2;CIEND=-1,1;CIPOS95=0,0;CIEND95=0,0;MATEID=383723_1;EVENT=383723;SECONDARY;SU=420;PE=3;SR=417;ALG=PROD;AF=0.001607;NSAMP=47;MSQ=213.32;RECLASSIFIED;AC=47;AN=29246;NFAM=38
chr6	127176550	383724_1	N	N[chr6:127176619[	16132.3	PASS	SVTYPE=BND;POS=127176550;STRANDS=+-:554;CIPOS=-1,1;CIEND=-1,1;CIPOS95=0,0;CIEND95=0,0;MATEID=383724_2;EVENT=383724;SU=554;PE=0;SR=554;ALG=PROD;AF=0.0009232;NSAMP=27;MSQ=288.3;RECLASSIFIED;AC=27;AN=29246;NFAM=27
chr6	127176619	383724_2	N	]chr6:127176550]N	16132.3	PASS	SVTYPE=BND;POS=127176550;STRANDS=+-:554;CIPOS=-1,1;CIEND=-1,1;CIPOS95=0,0;CIEND95=0,0;MATEID=383724_1;EVENT=383724;SECONDARY;SU=554;PE=0;SR=554;ALG=PROD;AF=0.0009232;NSAMP=27;MSQ=288.3;RECLASSIFIED;AC=27;AN=29246;NFAM=27
chr6	127190990	383725_1	N	N[chr6:127191470[	1204.28	LOW	SVTYPE=BND;POS=127190990;STRANDS=+-:18;CIPOS=-10,9;CIEND=-3,1;CIPOS95=0,0;CIEND95=0,0;MATEID=383725_2;EVENT=383725;SU=18;PE=4;SR=14;ALG=PROD;AF=0.0002052;NSAMP=6;MSQ=31.56;RECLASSIFIED;AC=6;AN=29246;NFAM=6
chr6	127191470	383725_2	N	]chr6:127190990]N	1204.28	LOW	SVTYPE=BND;POS=127190990;STRANDS=+-:18;CIPOS=-3,1;CIEND=-10,9;CIPOS95=0,0;CIEND95=0,0;MATEID=383725_1;EVENT=383725;SECONDARY;SU=18;PE=4;SR=14;ALG=PROD;AF=0.0002052;NSAMP=6;MSQ=31.56;RECLASSIFIED;AC=6;AN=29246;NFAM=6
chr6	127218768	383727_1	N	N[chr6:127218832[	347.74	PASS	SVTYPE=BND;POS=127218768;STRANDS=+-:12;CIPOS=-10,9;CIEND=-6,9;CIPOS95=0,0;CIEND95=0,0;MATEID=383727_2;EVENT=383727;SU=12;PE=0;SR=12;ALG=PROD;AF=3.419e-05;NSAMP=1;MSQ=347.73;RECLASSIFIED;AC=1;AN=29246;NFAM=1
chr6	127218832	383727_2	N	]chr6:127218768]N	347.74	PASS	SVTYPE=BND;POS=127218768;STRANDS=+-:12;CIPOS=-6,9;CIEND=-10,9;CIPOS95=0,0;CIEND95=0,0;MATEID=383727_1;EVENT=383727;SECONDARY;SU=12;PE=0;SR=12;ALG=PROD;AF=3.419e-05;NSAMP=1;MSQ=347.73;RECLASSIFIED;AC=1;AN=29246;NFAM=1
chr6	127222807	383728	N	<DEL>	1151.02	PASS	SVTYPE=DEL;POS=127222807;SVLEN=-8656;END=127231463;STRANDS=+-:36;CIPOS=-30,29;CIEND=-29,25;CIPOS95=0,0;CIEND95=0,0;SU=36;PE=28;SR=8;ALG=PROD;AF=0.0001026;NSAMP=3;MSQ=383.67;AC=3;AN=29246;NFAM=3
chr6	127228967	383729	N	<DEL>	179.79	PASS	SVTYPE=DEL;POS=127228967;SVLEN=-97;END=127229064;STRANDS=+-:8;CIPOS=-10,9;CIEND=-10,9;CIPOS95=0,0;CIEND95=0,0;SU=8;PE=0;SR=8;ALG=PROD;AF=3.419e-05;NSAMP=1;MSQ=179.78;AC=1;AN=29246;NFAM=1
chr6	127234894	597888	N	<INV>	98.67	LOW	SVTYPE=INV;POS=127234894;SVLEN=112;END=127235006;STRANDS=++:1,--:3;IMPRECISE;CIPOS=-10,9;CIEND=-10,9;CIPOS95=-3,3;CIEND95=-3,3;SU=4;PE=3;SR=1;ALG=PROD;AF=0.000171;NSAMP=5;MSQ=13.49;AC=5;AN=29246;NFAM=5
chr6	127243006	383731_1	N	N[chr6:127243387[	717.69	LOW	SVTYPE=BND;POS=127243006;STRANDS=+-:14;CIPOS=-10,9;CIEND=-10,8;CIPOS95=0,0;CIEND95=0,0;MATEID=383731_2;EVENT=383731;SU=14;PE=4;SR=10;ALG=PROD;AF=0.0005813;NSAMP=17;MSQ=35.85;RECLASSIFIED;AC=17;AN=29246;NFAM=17
chr6	127243387	383731_2	N	]chr6:127243006]N	717.69	LOW	SVTYPE=BND;POS=127243006;STRANDS=+-:14;CIPOS=-10,8;CIEND=-10,9;CIPOS95=0,0;CIEND95=0,0;MATEID=383731_1;EVENT=383731;SECONDARY;SU=14;PE=4;SR=10;ALG=PROD;AF=0.0005813;NSAMP=17;MSQ=35.85;RECLASSIFIED;AC=17;AN=29246;NFAM=17
chr6	127244373	383732	N	<DEL>	239.71	PASS	SVTYPE=DEL;POS=127244373;SVLEN=-3150;END=127247523;STRANDS=+-:12;CIPOS=-10,9;CIEND=-10,9;CIPOS95=0,0;CIEND95=0,0;SU=12;PE=6;SR=6;ALG=PROD;AF=3.419e-05;NSAMP=1;MSQ=239.71;AC=1;AN=29246;NFAM=1
chr6	127246916	53973_2	N	N]chr2:101056511]	110.08	LOW	SVTYPE=BND;POS=127246916;STRANDS=++:4;CIPOS=-9,8;CIEND=-9,8;CIPOS95=0,0;CIEND95=0,0;MATEID=53973_1;EVENT=53973;SECONDARY;SU=4;PE=0;SR=4;ALG=PROD;AF=0.0001026;NSAMP=3;MSQ=36.69;AC=3;AN=29246;NFAM=3
chr6	127249298	383733	N	<DEL>	301.94	PASS	SVTYPE=DEL;POS=127249298;SVLEN=-2429;END=127251727;STRANDS=+-:13;CIPOS=-10,9;CIEND=-10,9;CIPOS95=0,0;CIEND95=0,0;SU=13;PE=6;SR=7;ALG=PROD;AF=3.419e-05;NSAMP=1;MSQ=299.64;AC=1;AN=29246;NFAM=1
chr6	127269807	524614	N	<DUP>	204.44	PASS	SVTYPE=DUP;POS=127269807;SVLEN=59018;END=127328825;STRANDS=-+:21;IMPRECISE;CIPOS=-10,9;CIEND=-10,9;CIPOS95=-1,0;CIEND95=-1,1;SU=21;PE=18;SR=3;ALG=PROD;AF=3.419e-05;NSAMP=1;MSQ=203.92;AC=1;AN=29246;NFAM=1
chr6	127282127	597889	N	<INV>	294.68	LOW	SVTYPE=INV;POS=127282127;SVLEN=85;END=127282212;STRANDS=++:3,--:1;IMPRECISE;CIPOS=-10,3;CIEND=-10,9;CIPOS95=-1,1;CIEND95=-1,1;SU=4;PE=2;SR=2;ALG=PROD;AF=0.000171;NSAMP=5;MSQ=26.37;AC=5;AN=29240;NFAM=5
chr6	127306382	94888_1	N	N]chr14:83293150]	1518.65	LOW	SVTYPE=BND;POS=127306382;STRANDS=++:17;IMPRECISE;CIPOS=-12,552;CIEND=-10,498;CIPOS95=-12,148;CIEND95=-10,120;MATEID=94888_2;EVENT=94888;SU=17;PE=17;SR=0;ALG=PROD;AF=0.001026;NSAMP=30;MSQ=20.89;AC=30;AN=29246;NFAM=30
chr6	127308698	13960_2	N	]chr1:78808334]N	5.47	LOW	SVTYPE=BND;POS=127308698;STRANDS=+-:6;CIPOS=-10,9;CIEND=-7,8;CIPOS95=0,0;CIEND95=0,0;MATEID=13960_1;EVENT=13960;SECONDARY;SU=6;PE=2;SR=4;ALG=PROD;AF=3.419e-05;NSAMP=1;MSQ=4.73;AC=1;AN=29246;NFAM=1
chr6	127322086	383735	N	<DEL>	469.6	PASS	SVTYPE=DEL;POS=127322086;SVLEN=-179;END=127322265;STRANDS=+-:10;CIPOS=-26,25;CIEND=-26,25;CIPOS95=0,0;CIEND95=0,0;SU=10;PE=0;SR=10;ALG=PROD;AF=6.839e-05;NSAMP=2;MSQ=105.03;AC=2;AN=29246;NFAM=2
chr6	127332126	383736	N	<DEL>	1702.81	PASS	SVTYPE=DEL;POS=127332126;SVLEN=-86;END=127332212;STRANDS=+-:54;CIPOS=-10,9;CIEND=-8,9;CIPOS95=0,0;CIEND95=0,0;SU=54;PE=0;SR=54;ALG=PROD;AF=0.0001026;NSAMP=3;MSQ=404.7;AC=3;AN=29246;NFAM=3
chr6	127333711	98066_1	N	N]chr7:38467665]	24.3	LOW	SVTYPE=BND;POS=127333711;STRANDS=++:4;CIPOS=-9,8;CIEND=-9,8;CIPOS95=0,0;CIEND95=0,0;MATEID=98066_2;EVENT=98066;SU=4;PE=0;SR=4;ALG=PROD;AF=3.419e-05;NSAMP=1;MSQ=23.81;AC=1;AN=29246;NFAM=1
chr6	127334862	524616_1	N	]chr6:127434764]N	64390.1	PASS	SVTYPE=BND;POS=127334862;STRANDS=-+:4969;CIPOS=0,0;CIEND=0,0;CIPOS95=0,0;CIEND95=0,0;MATEID=524616_2;EVENT=524616;SU=4969;PE=3025;SR=1944;ALG=PROD;AF=0.00465;NSAMP=110;MSQ=335.51;RECLASSIFIED;AC=136;AN=29246;NFAM=100
chr6	127334865	597890_1	N	N]chr6:127360537]	104099	PASS	SVTYPE=BND;POS=127334865;STRANDS=++:4884;CIPOS=0,0;CIEND=0,0;CIPOS95=0,0;CIEND95=0,0;MATEID=597890_2;EVENT=597890;SU=4884;PE=3072;SR=1812;ALG=PROD;AF=0.003761;NSAMP=110;MSQ=507.06;AC=110;AN=29246;NFAM=100
chr6	127337207	383636_2	N	]chr6:125939278]N	6.83	LOW	SVTYPE=BND;POS=125939278;STRANDS=+-:4;IMPRECISE;CIPOS=-468,9;CIEND=-10,412;CIPOS95=-147,1;CIEND95=-2,125;MATEID=383636_1;EVENT=383636;SECONDARY;SU=4;PE=4;SR=0;ALG=PROD;AF=3.419e-05;NSAMP=1;MSQ=6.83;RECLASSIFIED;AC=1;AN=29246;NFAM=1
chr6	127351715	94906_1	N	N[chr14:86001574[	20.9	LOW	SVTYPE=BND;POS=127351715;STRANDS=+-:5;IMPRECISE;CIPOS=-10,387;CIEND=-441,6;CIPOS95=-1,120;CIEND95=-157,0;MATEID=94906_2;EVENT=94906;SU=5;PE=5;SR=0;ALG=PROD;AF=3.419e-05;NSAMP=1;MSQ=20.82;AC=1;AN=29246;NFAM=1
chr6	127351816	96148_1	N	]chr17:51415342]N	404257	LOW	SVTYPE=BND;POS=127351816;STRANDS=-+:4;IMPRECISE;CIPOS=-30,28;CIEND=-30,29;CIPOS95=-1,1;CIEND95=-1,1;MATEID=96148_2;EVENT=96148;SU=4;PE=2;SR=2;ALG=PROD;AF=0.1631;NSAMP=4757;MSQ=48.95;AC=4771;AN=29246;NFAM=4517
chr6	127353794	383739	N	<DEL>	829.13	PASS	SVTYPE=DEL;POS=127353794;SVLEN=-2512;END=127356306;STRANDS=+-:51;IMPRECISE;CIPOS=-28,266;CIEND=-374,10;CIPOS95=-18,18;CIEND95=-19,10;SU=51;PE=51;SR=0;ALG=PROD;AF=0.0001026;NSAMP=3;MSQ=200.57;AC=3;AN=29246;NFAM=3
chr6	127354387	524617_1	N	]chr6:127359622]N	1217.31	LOW	SVTYPE=BND;POS=127354387;STRANDS=-+:49;CIPOS=-27,25;CIEND=-25,27;CIPOS95=0,0;CIEND95=0,0;MATEID=524617_2;EVENT=524617;SU=49;PE=43;SR=6;ALG=PROD;AF=0.001163;NSAMP=34;MSQ=8.29;RECLASSIFIED;AC=34;AN=29246;NFAM=34
chr6	127358645	383740_1	N	N[chr6:127359206[	43741.9	PASS	SVTYPE=BND;POS=127358645;STRANDS=+-:1670;CIPOS=-1,1;CIEND=-1,0;CIPOS95=0,0;CIEND95=0,0;MATEID=383740_2;EVENT=383740;SU=1670;PE=1031;SR=639;ALG=PROD;AF=0.002735;NSAMP=80;MSQ=397.6;RECLASSIFIED;AC=80;AN=29246;NFAM=80
chr6	127358648	524618_1	N	]chr6:127359926]N	17975.2	LOW	SVTYPE=BND;POS=127358648;STRANDS=-+:1598;CIPOS=0,0;CIEND=0,0;CIPOS95=0,0;CIEND95=0,0;MATEID=524618_2;EVENT=524618;SU=1598;PE=643;SR=955;ALG=PROD;AF=0.002735;NSAMP=79;MSQ=182.51;RECLASSIFIED;AC=80;AN=29246;NFAM=79
chr6	127358775	383741_1	N	N[chr6:127359932[	30780	PASS	SVTYPE=BND;POS=127358775;STRANDS=+-:1231;CIPOS=-1,1;CIEND=0,1;CIPOS95=0,0;CIEND95=0,0;MATEID=383741_2;EVENT=383741;SU=1231;PE=577;SR=654;ALG=PROD;AF=0.002701;NSAMP=79;MSQ=309.36;RECLASSIFIED;AC=79;AN=29246;NFAM=79
chr6	127359206	383740_2	N	]chr6:127358645]N	43741.9	PASS	SVTYPE=BND;POS=127358645;STRANDS=+-:1670;CIPOS=-1,0;CIEND=-1,1;CIPOS95=0,0;CIEND95=0,0;MATEID=383740_1;EVENT=383740;SECONDARY;SU=1670;PE=1031;SR=639;ALG=PROD;AF=0.002735;NSAMP=80;MSQ=397.6;RECLASSIFIED;AC=80;AN=29246;NFAM=80
chr6	127359622	524617_2	N	N[chr6:127354387[	1217.31	LOW	SVTYPE=BND;POS=127354387;STRANDS=-+:49;CIPOS=-25,27;CIEND=-27,25;CIPOS95=0,0;CIEND95=0,0;MATEID=524617_1;EVENT=524617;SECONDARY;SU=49;PE=43;SR=6;ALG=PROD;AF=0.001163;NSAMP=34;MSQ=8.29;RECLASSIFIED;AC=34;AN=29246;NFAM=34
chr6	127359926	524618_2	N	N[chr6:127358648[	17975.2	LOW	SVTYPE=BND;POS=127358648;STRANDS=-+:1598;CIPOS=0,0;CIEND=0,0;CIPOS95=0,0;CIEND95=0,0;MATEID=524618_1;EVENT=524618;SECONDARY;SU=1598;PE=643;SR=955;ALG=PROD;AF=0.002735;NSAMP=79;MSQ=182.51;RECLASSIFIED;AC=80;AN=29246;NFAM=79
chr6	127359932	383741_2	N	]chr6:127358775]N	30780	PASS	SVTYPE=BND;POS=127358775;STRANDS=+-:1231;CIPOS=0,1;CIEND=-1,1;CIPOS95=0,0;CIEND95=0,0;MATEID=383741_1;EVENT=383741;SECONDARY;SU=1231;PE=577;SR=654;ALG=PROD;AF=0.002701;NSAMP=79;MSQ=309.36;RECLASSIFIED;AC=79;AN=29246;NFAM=79
chr6	127360536	597891_1	N	[chr6:127434770[N	81763.7	PASS	SVTYPE=BND;POS=127360536;STRANDS=--:4294;CIPOS=0,0;CIEND=0,0;CIPOS95=0,0;CIEND95=0,0;MATEID=597891_2;EVENT=597891;SU=4294;PE=2559;SR=1735;ALG=PROD;AF=0.003761;NSAMP=110;MSQ=429.06;AC=110;AN=29246;NFAM=100
chr6	127360537	597890_2	N	N]chr6:127334865]	104099	PASS	SVTYPE=BND;POS=127360537;STRANDS=++:4884;CIPOS=0,0;CIEND=0,0;CIPOS95=0,0;CIEND95=0,0;MATEID=597890_1;EVENT=597890;SECONDARY;SU=4884;PE=3072;SR=1812;ALG=PROD;AF=0.003761;NSAMP=110;MSQ=507.06;AC=110;AN=29246;NFAM=100
chr6	127368154	89228_2	N	]chr5:117922612]N	1356.82	LOW	SVTYPE=BND;POS=127368154;STRANDS=+-:50;IMPRECISE;CIPOS=-304,9;CIEND=-11,409;CIPOS95=-23,9;CIEND95=-11,61;MATEID=89228_1;EVENT=89228;SECONDARY;SU=50;PE=50;SR=0;ALG=PROD;AF=0.001368;NSAMP=40;MSQ=28.3;AC=40;AN=29246;NFAM=40
chr6	127373884	383742	N	<DEL>	38.76	PASS	SVTYPE=DEL;POS=127373884;SVLEN=-4776;END=127378660;STRANDS=+-:5;IMPRECISE;CIPOS=-9,9;CIEND=-10,9;CIPOS95=-1,1;CIEND95=-1,1;SU=5;PE=3;SR=2;ALG=PROD;AF=3.419e-05;NSAMP=1;MSQ=38.76;AC=1;AN=29246;NFAM=1
chr6	127374915	97854_1	N	N]chr22:50495465]	2021.41	LOW	SVTYPE=BND;POS=127374915;STRANDS=++:20;IMPRECISE;CIPOS=-17,484;CIEND=-30,309;CIPOS95=-17,83;CIEND95=-25,25;MATEID=97854_2;EVENT=97854;SU=20;PE=20;SR=0;ALG=PROD;AF=0.002701;NSAMP=79;MSQ=17.3;AC=79;AN=29246;NFAM=79
chr6	127378396	383743	N	<DEL>	3195.08	PASS	SVTYPE=DEL;POS=127378396;SVLEN=-1730;END=127380126;STRANDS=+-:129;CIPOS=-26,27;CIEND=-30,29;CIPOS95=0,0;CIEND95=0,0;SU=129;PE=82;SR=47;ALG=PROD;AF=0.000171;NSAMP=5;MSQ=639.02;AC=5;AN=29246;NFAM=2
chr6	127378741	597892	N	<INV>	282824	LOW	SVTYPE=INV;POS=127378741;SVLEN=256;END=127378997;STRANDS=++:7,--:2;IMPRECISE;CIPOS=-30,120;CIEND=-30,501;CIPOS95=-30,81;CIEND95=-30,131;SU=9;PE=9;SR=0;ALG=PROD;AF=0.1673;NSAMP=4893;MSQ=29.29;AC=4893;AN=29246;NFAM=4576
chr6	127379277	383744_1	N	N[chr6:127379531[	154.38	LOW	SVTYPE=BND;POS=127379277;STRANDS=+-:4;CIPOS=-9,8;CIEND=-9,8;CIPOS95=0,0;CIEND95=0,0;MATEID=383744_2;EVENT=383744;SU=4;PE=0;SR=4;ALG=PROD;AF=0.0001026;NSAMP=3;MSQ=10.53;RECLASSIFIED;AC=3;AN=29246;NFAM=3
chr6	127379531	383744_2	N	]chr6:127379277]N	154.38	LOW	SVTYPE=BND;POS=127379277;STRANDS=+-:4;CIPOS=-9,8;CIEND=-9,8;CIPOS95=0,0;CIEND95=0,0;MATEID=383744_1;EVENT=383744;SECONDARY;SU=4;PE=0;SR=4;ALG=PROD;AF=0.0001026;NSAMP=3;MSQ=10.53;RECLASSIFIED;AC=3;AN=29246;NFAM=3
chr6	127393985	524619_1	N	]chr6:127400979]N	10813.9	LOW	SVTYPE=BND;POS=127393985;STRANDS=-+:180;IMPRECISE;CIPOS=-28,9;CIEND=-6,29;CIPOS95=-2,2;CIEND95=-1,1;MATEID=524619_2;EVENT=524619;SU=180;PE=177;SR=3;ALG=PROD;AF=0.01669;NSAMP=488;MSQ=12.74;RECLASSIFIED;AC=488;AN=29246;NFAM=486
chr6	127396361	597893	N	<INV>	9.36	LOW	SVTYPE=INV;POS=127396361;SVLEN=448;END=127396809;STRANDS=++:3,--:1;IMPRECISE;CIPOS=-10,21;CIEND=-10,49;CIPOS95=-1,13;CIEND95=0,40;SU=4;PE=4;SR=0;ALG=PROD;AF=3.419e-05;NSAMP=1;MSQ=9.36;AC=1;AN=29246;NFAM=1
chr6	127399120	383745_1	N	N[chr6:127399356[	307.27	LOW	SVTYPE=BND;POS=127399120;STRANDS=+-:4;CIPOS=-9,8;CIEND=-9,8;CIPOS95=0,0;CIEND95=0,0;MATEID=383745_2;EVENT=383745;SU=4;PE=0;SR=4;ALG=PROD;AF=0.0004787;NSAMP=14;MSQ=13.5;RECLASSIFIED;AC=14;AN=29246;NFAM=14
chr6	127399356	383745_2	N	]chr6:127399120]N	307.27	LOW	SVTYPE=BND;POS=127399120;STRANDS=+-:4;CIPOS=-9,8;CIEND=-9,8;CIPOS95=0,0;CIEND95=0,0;MATEID=383745_1;EVENT=383745;SECONDARY;SU=4;PE=0;SR=4;ALG=PROD;AF=0.0004787;NSAMP=14;MSQ=13.5;RECLASSIFIED;AC=14;AN=29246;NFAM=14
chr6	127400979	524619_2	N	N[chr6:127393985[	10813.9	LOW	SVTYPE=BND;POS=127393985;STRANDS=-+:180;IMPRECISE;CIPOS=-6,29;CIEND=-28,9;CIPOS95=-1,1;CIEND95=-2,2;MATEID=524619_1;EVENT=524619;SECONDARY;SU=180;PE=177;SR=3;ALG=PROD;AF=0.01669;NSAMP=488;MSQ=12.74;RECLASSIFIED;AC=488;AN=29246;NFAM=486
chr6	127406588	383746_1	N	N[chr6:127406858[	479.29	LOW	SVTYPE=BND;POS=127406588;STRANDS=+-:6;CIPOS=-10,9;CIEND=-10,9;CIPOS95=0,0;CIEND95=0,0;MATEID=383746_2;EVENT=383746;SU=6;PE=1;SR=5;ALG=PROD;AF=6.839e-05;NSAMP=2;MSQ=236.68;RECLASSIFIED;AC=2;AN=29246;NFAM=2
chr6	127406858	383746_2	N	]chr6:127406588]N	479.29	LOW	SVTYPE=BND;POS=127406588;STRANDS=+-:6;CIPOS=-10,9;CIEND=-10,9;CIPOS95=0,0;CIEND95=0,0;MATEID=383746_1;EVENT=383746;SECONDARY;SU=6;PE=1;SR=5;ALG=PROD;AF=6.839e-05;NSAMP=2;MSQ=236.68;RECLASSIFIED;AC=2;AN=29246;NFAM=2
chr6	127407188	92412_1	N	]chr10:80865768]N	32.87	LOW	SVTYPE=BND;POS=127407188;STRANDS=-+:4;IMPRECISE;CIPOS=-563,29;CIEND=-30,437;CIPOS95=-180,29;CIEND95=-30,129;MATEID=92412_2;EVENT=92412;SU=4;PE=4;SR=0;ALG=PROD;AF=3.419e-05;NSAMP=1;MSQ=32.81;AC=1;AN=29246;NFAM=1
chr6	127407342	92413_1	N	N[chr10:80865959[	10.68	LOW	SVTYPE=BND;POS=127407342;STRANDS=+-:4;IMPRECISE;CIPOS=-30,488;CIEND=-410,29;CIPOS95=-30,149;CIEND95=-128,29;MATEID=92413_2;EVENT=92413;SU=4;PE=4;SR=0;ALG=PROD;AF=3.419e-05;NSAMP=1;MSQ=6.78;AC=1;AN=29246;NFAM=1
chr6	127413153	383747	N	<DEL>	608.36	PASS	SVTYPE=DEL;POS=127413153;SVLEN=-3675;END=127416828;STRANDS=+-:22;CIPOS=-4,4;CIEND=-10,7;CIPOS95=0,0;CIEND95=0,0;SU=22;PE=16;SR=6;ALG=PROD;AF=3.419e-05;NSAMP=1;MSQ=608.36;AC=1;AN=29246;NFAM=1
chr6	127421715	383748_1	N	N[chr6:127422031[	202.46	LOW	SVTYPE=BND;POS=127421715;STRANDS=+-:8;CIPOS=-29,28;CIEND=-29,28;CIPOS95=0,0;CIEND95=0,0;MATEID=383748_2;EVENT=383748;SU=8;PE=0;SR=8;ALG=PROD;AF=0.0002393;NSAMP=7;MSQ=21.38;RECLASSIFIED;AC=7;AN=29246;NFAM=7
chr6	127421879	383749_1	N	N[chr6:127422211[	245.72	LOW	SVTYPE=BND;POS=127421879;STRANDS=+-:4;CIPOS=-9,8;CIEND=-9,8;CIPOS95=0,0;CIEND95=0,0;MATEID=383749_2;EVENT=383749;SU=4;PE=0;SR=4;ALG=PROD;AF=0.0005813;NSAMP=17;MSQ=12.63;RECLASSIFIED;AC=17;AN=29246;NFAM=17
chr6	127422031	383748_2	N	]chr6:127421715]N	202.46	LOW	SVTYPE=BND;POS=127421715;STRANDS=+-:8;CIPOS=-29,28;CIEND=-29,28;CIPOS95=0,0;CIEND95=0,0;MATEID=383748_1;EVENT=383748;SECONDARY;SU=8;PE=0;SR=8;ALG=PROD;AF=0.0002393;NSAMP=7;MSQ=21.38;RECLASSIFIED;AC=7;AN=29246;NFAM=7
chr6	127422211	383749_2	N	]chr6:127421879]N	245.72	LOW	SVTYPE=BND;POS=127421879;STRANDS=+-:4;CIPOS=-9,8;CIEND=-9,8;CIPOS95=0,0;CIEND95=0,0;MATEID=383749_1;EVENT=383749;SECONDARY;SU=4;PE=0;SR=4;ALG=PROD;AF=0.0005813;NSAMP=17;MSQ=12.63;RECLASSIFIED;AC=17;AN=29246;NFAM=17
chr6	127424504	92604_1	N	[chr10:23706644[N	9.48	LOW	SVTYPE=BND;POS=127424504;STRANDS=--:4;IMPRECISE;CIPOS=0,7;CIEND=-9,0;CIPOS95=0,3;CIEND95=-9,0;MATEID=92604_2;EVENT=92604;SU=4;PE=2;SR=2;ALG=PROD;AF=3.419e-05;NSAMP=1;MSQ=9.47;AC=1;AN=29246;NFAM=1
chr6	127434764	524616_2	N	N[chr6:127334862[	64390.1	PASS	SVTYPE=BND;POS=127334862;STRANDS=-+:4969;CIPOS=0,0;CIEND=0,0;CIPOS95=0,0;CIEND95=0,0;MATEID=524616_1;EVENT=524616;SECONDARY;SU=4969;PE=3025;SR=1944;ALG=PROD;AF=0.00465;NSAMP=110;MSQ=335.51;RECLASSIFIED;AC=136;AN=29246;NFAM=100
chr6	127434770	597891_2	N	[chr6:127360536[N	81763.7	PASS	SVTYPE=BND;POS=127434770;STRANDS=--:4294;CIPOS=0,0;CIEND=0,0;CIPOS95=0,0;CIEND95=0,0;MATEID=597891_1;EVENT=597891;SECONDARY;SU=4294;PE=2559;SR=1735;ALG=PROD;AF=0.003761;NSAMP=110;MSQ=429.06;AC=110;AN=29246;NFAM=100
chr6	127440356	524620_1	N	]chr6:127795470]N	62.12	LOW	SVTYPE=BND;POS=127440356;STRANDS=-+:18;IMPRECISE;CIPOS=-482,29;CIEND=-30,182;CIPOS95=-64,29;CIEND95=-26,26;MATEID=524620_2;EVENT=524620;SU=18;PE=18;SR=0;ALG=PROD;AF=6.839e-05;NSAMP=2;MSQ=12.19;RECLASSIFIED;AC=2;AN=29246;NFAM=2
chr6	127440566	383750_1	N	N[chr6:127795486[	37.18	LOW	SVTYPE=BND;POS=127440566;STRANDS=+-:13;IMPRECISE;CIPOS=-30,349;CIEND=-347,29;CIPOS95=-30,71;CIEND95=-37,29;MATEID=383750_2;EVENT=383750;SU=13;PE=13;SR=0;ALG=PROD;AF=3.419e-05;NSAMP=1;MSQ=35.5;RECLASSIFIED;AC=1;AN=29246;NFAM=1
chr6	127465273	383752	N	<DEL>	752.32	PASS	SVTYPE=DEL;POS=127465273;SVLEN=-5593;END=127470866;STRANDS=+-:33;CIPOS=-2,1;CIEND=-3,1;CIPOS95=0,0;CIEND95=0,0;SU=33;PE=19;SR=14;ALG=PROD;AF=3.419e-05;NSAMP=1;MSQ=752.32;AC=1;AN=29246;NFAM=1
chr6	127542903	524621_1	N	]chr6:127543682]N	23147.9	LOW	SVTYPE=BND;POS=127542903;STRANDS=-+:2942;IMPRECISE;CIPOS=-61,8;CIEND=-8,60;CIPOS95=-1,1;CIEND95=-1,1;MATEID=524621_2;EVENT=524621;SU=2942;PE=2942;SR=0;ALG=PROD;AF=0.003283;NSAMP=95;MSQ=95.2;RECLASSIFIED;AC=96;AN=29246;NFAM=91
chr6	127543631	94513_1	N	N]chr14:19917184]	951.8	LOW	SVTYPE=BND;POS=127543631;STRANDS=++:9;IMPRECISE;CIPOS=-50,538;CIEND=-50,662;CIPOS95=-50,182;CIEND95=-50,195;MATEID=94513_2;EVENT=94513;SU=9;PE=9;SR=0;ALG=SUM;AF=0.001573;NSAMP=46;MSQ=16.6;AC=46;AN=29246;NFAM=46
chr6	127543644	97145_1	N	N]chr20:1766286]	463.32	LOW	SVTYPE=BND;POS=127543644;STRANDS=++:5;IMPRECISE;CIPOS=-10,374;CIEND=-8,611;CIPOS95=-2,82;CIEND95=-1,217;MATEID=97145_2;EVENT=97145;SU=5;PE=5;SR=0;ALG=PROD;AF=0.000718;NSAMP=21;MSQ=14.66;AC=21;AN=29246;NFAM=21
chr6	127543682	524621_2	N	N[chr6:127542903[	23147.9	LOW	SVTYPE=BND;POS=127542903;STRANDS=-+:2942;IMPRECISE;CIPOS=-8,60;CIEND=-61,8;CIPOS95=-1,1;CIEND95=-1,1;MATEID=524621_1;EVENT=524621;SECONDARY;SU=2942;PE=2942;SR=0;ALG=PROD;AF=0.003283;NSAMP=95;MSQ=95.2;RECLASSIFIED;AC=96;AN=29246;NFAM=91
chr6	127543712	69283_2	N	]chr3:89012500]N	3283.63	LOW	SVTYPE=BND;POS=127543712;STRANDS=+-:197;IMPRECISE;CIPOS=-789,50;CIEND=-128,603;CIPOS95=-155,50;CIEND95=-99,99;MATEID=69283_1;EVENT=69283;SECONDARY;SU=197;PE=197;SR=0;ALG=SUM;AF=0.003624;NSAMP=106;MSQ=22.23;AC=106;AN=29246;NFAM=106
chr6	127543722	98911_1	N	[chr8:55942369[N	147.38	LOW	SVTYPE=BND;POS=127543722;STRANDS=--:5;IMPRECISE;CIPOS=-596,49;CIEND=-238,49;CIPOS95=-171,49;CIEND95=-68,49;MATEID=98911_2;EVENT=98911;SU=5;PE=5;SR=0;ALG=PROD;AF=0.0002393;NSAMP=7;MSQ=19.5;AC=7;AN=29246;NFAM=7
chr6	127543756	93786_1	N	N]chr12:76723039]	362.04	LOW	SVTYPE=BND;POS=127543756;STRANDS=++:12;IMPRECISE;CIPOS=-30,296;CIEND=-28,551;CIPOS95=-30,52;CIEND95=-28,150;MATEID=93786_2;EVENT=93786;SU=12;PE=12;SR=0;ALG=PROD;AF=0.0004445;NSAMP=13;MSQ=27.19;AC=13;AN=29246;NFAM=13
chr6	127543779	53974_2	N	[chr2:24251552[N	822.63	LOW	SVTYPE=BND;POS=127543779;STRANDS=--:24;IMPRECISE;CIPOS=-550,12;CIEND=-414,29;CIPOS95=-112,12;CIEND95=-31,29;MATEID=53974_1;EVENT=53974;SECONDARY;SU=24;PE=24;SR=0;ALG=PROD;AF=0.001026;NSAMP=30;MSQ=19.73;AC=30;AN=29246;NFAM=30
chr6	127543869	69284_2	N	N[chr3:89012489[	2457.77	LOW	SVTYPE=BND;POS=127543869;STRANDS=-+:175;IMPRECISE;CIPOS=-26,409;CIEND=-113,39;CIPOS95=-26,32;CIEND95=-8,8;MATEID=69284_1;EVENT=69284;SECONDARY;SU=175;PE=175;SR=0;ALG=PROD;AF=0.002735;NSAMP=80;MSQ=24.73;AC=80;AN=29246;NFAM=80
chr6	127543871	13961_2	N	[chr1:247825991[N	4469.46	LOW	SVTYPE=BND;POS=127543871;STRANDS=--:6;IMPRECISE;CIPOS=-10,8;CIEND=-10,9;CIPOS95=-1,0;CIEND95=-1,1;MATEID=13961_1;EVENT=13961;SECONDARY;SU=6;PE=3;SR=3;ALG=PROD;AF=0.005642;NSAMP=165;MSQ=18.13;AC=165;AN=29246;NFAM=164
chr6	127543876	94414_1	N	N]chr13:93510937]	1500.55	LOW	SVTYPE=BND;POS=127543876;STRANDS=++:10;IMPRECISE;CIPOS=-30,565;CIEND=-30,471;CIPOS95=-30,174;CIEND95=-30,96;MATEID=94414_2;EVENT=94414;SU=10;PE=10;SR=0;ALG=PROD;AF=0.001128;NSAMP=33;MSQ=29.9;AC=33;AN=29246;NFAM=33
chr6	127543899	98910_1	N	N]chr8:55942325]	211.64	LOW	SVTYPE=BND;POS=127543899;STRANDS=++:9;IMPRECISE;CIPOS=-30,570;CIEND=-30,325;CIPOS95=-30,122;CIEND95=-30,54;MATEID=98910_2;EVENT=98910;SU=9;PE=9;SR=0;ALG=PROD;AF=0.0001368;NSAMP=4;MSQ=51.94;AC=4;AN=29246;NFAM=4
chr6	127543945	53975_2	N	N]chr2:24251323]	1580.55	LOW	SVTYPE=BND;POS=127543945;STRANDS=++:12;IMPRECISE;CIPOS=-30,536;CIEND=-30,378;CIPOS95=-30,138;CIEND95=-30,64;MATEID=53975_1;EVENT=53975;SECONDARY;SU=12;PE=12;SR=0;ALG=PROD;AF=0.002223;NSAMP=65;MSQ=19.87;AC=65;AN=29246;NFAM=65
chr6	127561834	383754_1	N	N[chr6:127562582[	12665.4	PASS	SVTYPE=BND;POS=127561834;STRANDS=+-:509;CIPOS=-3,3;CIEND=-3,1;CIPOS95=0,0;CIEND95=0,0;MATEID=383754_2;EVENT=383754;SU=509;PE=323;SR=186;ALG=PROD;AF=0.000889;NSAMP=26;MSQ=426.28;RECLASSIFIED;AC=26;AN=29246;NFAM=25
chr6	127562582	383754_2	N	]chr6:127561834]N	12665.4	PASS	SVTYPE=BND;POS=127561834;STRANDS=+-:509;CIPOS=-3,1;CIEND=-3,3;CIPOS95=0,0;CIEND95=0,0;MATEID=383754_1;EVENT=383754;SECONDARY;SU=509;PE=323;SR=186;ALG=PROD;AF=0.000889;NSAMP=26;MSQ=426.28;RECLASSIFIED;AC=26;AN=29246;NFAM=25
chr6	127568380	92697_1	N	[chr10:104272587[N	47045.3	LOW	SVTYPE=BND;POS=127568380;STRANDS=--:652;IMPRECISE;CIPOS=-26,8;CIEND=-49,3;CIPOS95=-1,1;CIEND95=-1,1;MATEID=92697_2;EVENT=92697;SU=652;PE=649;SR=3;ALG=PROD;AF=0.03915;NSAMP=1145;MSQ=32.13;AC=1145;AN=29246;NFAM=1140
chr6	127575820	597895	N	<INV>	354.42	LOW	SVTYPE=INV;POS=127575820;SVLEN=101;END=127575921;STRANDS=++:1,--:4;IMPRECISE;CIPOS=-640,9;CIEND=-4,9;CIPOS95=-316,2;CIEND95=-4,1;SU=5;PE=5;SR=0;ALG=PROD;AF=0.0005129;NSAMP=15;MSQ=18.82;AC=15;AN=29246;NFAM=15
chr6	127576399	597896	N	<INV>	108.94	LOW	SVTYPE=INV;POS=127576399;SVLEN=131;END=127576530;STRANDS=++:1,--:3;IMPRECISE;CIPOS=-3,9;CIEND=-10,5;CIPOS95=-1,7;CIEND95=-4,2;SU=4;PE=3;SR=1;ALG=PROD;AF=0.000171;NSAMP=5;MSQ=14.03;AC=5;AN=29246;NFAM=5
chr6	127582003	383755	N	<DEL>	326.63	PASS	SVTYPE=DEL;POS=127582003;SVLEN=-10837;END=127592840;STRANDS=+-:16;CIPOS=-5,4;CIEND=-10,9;CIPOS95=0,0;CIEND95=0,0;SU=16;PE=9;SR=7;ALG=PROD;AF=3.419e-05;NSAMP=1;MSQ=326.63;AC=1;AN=29246;NFAM=1
chr6	127585204	524622	N	<DUP>	284.46	PASS	SVTYPE=DUP;POS=127585204;SVLEN=53306;END=127638510;STRANDS=-+:24;CIPOS=0,1;CIEND=-10,9;CIPOS95=0,0;CIEND95=0,0;SU=24;PE=11;SR=13;ALG=PROD;AF=3.419e-05;NSAMP=1;MSQ=283.82;AC=1;AN=29246;NFAM=1
chr6	127592691	597897_1	N	[chr6:143512777[N	22.75	LOW	SVTYPE=BND;POS=127592691;STRANDS=--:4;CIPOS=-9,8;CIEND=-9,8;CIPOS95=0,0;CIEND95=0,0;MATEID=597897_2;EVENT=597897;SU=4;PE=0;SR=4;ALG=PROD;AF=6.839e-05;NSAMP=2;MSQ=10.77;AC=2;AN=29246;NFAM=2
chr6	127593957	524623	N	<DUP>	223.1	PASS	SVTYPE=DUP;POS=127593957;SVLEN=43500;END=127637457;STRANDS=-+:18;CIPOS=-10,9;CIEND=-5,7;CIPOS95=0,0;CIEND95=0,0;SU=18;PE=14;SR=4;ALG=PROD;AF=3.419e-05;NSAMP=1;MSQ=222.57;AC=1;AN=29246;NFAM=1
chr6	127616939	383757	N	<DEL:ME:LINE|L1|L1HS>	661470	PASS	SVTYPE=MEI;POS=127616939;SVLEN=-1637;END=127618576;STRANDS=+-:29474;CIPOS=0,0;CIEND=0,0;CIPOS95=0,0;CIEND95=0,0;SU=29474;PE=15998;SR=13476;ALG=PROD;AF=0.04288;NSAMP=1189;MSQ=472.18;MEDGQR=4.16;Q10GQR=4.06;AC=1254;AN=29246;NFAM=1164
chr6	127628675	92454_1	N	]chr10:93176194]N	3956.91	LOW	SVTYPE=BND;POS=127628675;STRANDS=-+:7;CIPOS=-5,4;CIEND=-5,4;CIPOS95=0,0;CIEND95=0,0;MATEID=92454_2;EVENT=92454;SU=7;PE=0;SR=7;ALG=PROD;AF=0.005231;NSAMP=153;MSQ=16.26;AC=153;AN=29246;NFAM=149
chr6	127628675	98778_1	N	]chr8:25078389]N	2226.55	LOW	SVTYPE=BND;POS=127628675;STRANDS=-+:44;CIPOS=-9,8;CIEND=-9,8;CIPOS95=0,0;CIEND95=0,0;MATEID=98778_2;EVENT=98778;SU=44;PE=0;SR=44;ALG=PROD;AF=0.002291;NSAMP=67;MSQ=21.05;AC=67;AN=29246;NFAM=65
chr6	127628699	13963_2	N	N]chr1:97292747]	446.49	LOW	SVTYPE=BND;POS=127628699;STRANDS=++:49;CIPOS=-6,5;CIEND=-6,5;CIPOS95=0,0;CIEND95=0,0;MATEID=13963_1;EVENT=13963;SECONDARY;SU=49;PE=0;SR=49;ALG=PROD;AF=0.0006497;NSAMP=19;MSQ=21.03;AC=19;AN=29246;NFAM=19
chr6	127639976	597900_1	N	N]chr6:127640072]	119.11	LOW	SVTYPE=BND;POS=127639976;STRANDS=++:4;IMPRECISE;CIPOS=-3,0;CIEND=0,2;CIPOS95=-3,0;CIEND95=0,2;MATEID=597900_2;EVENT=597900;SU=4;PE=1;SR=3;ALG=PROD;AF=0.0001368;NSAMP=4;MSQ=17.41;AC=4;AN=29246;NFAM=4
chr6	127640072	597900_2	N	N]chr6:127639976]	119.11	LOW	SVTYPE=BND;POS=127640072;STRANDS=++:4;IMPRECISE;CIPOS=0,2;CIEND=-3,0;CIPOS95=0,2;CIEND95=-3,0;MATEID=597900_1;EVENT=597900;SECONDARY;SU=4;PE=1;SR=3;ALG=PROD;AF=0.0001368;NSAMP=4;MSQ=17.41;AC=4;AN=29246;NFAM=4
chr6	127672715	597901_1	N	N]chr6:127925233]	62.68	LOW	SVTYPE=BND;POS=127672715;STRANDS=++:6;CIPOS=-6,5;CIEND=-6,5;CIPOS95=0,0;CIEND95=0,0;MATEID=597901_2;EVENT=597901;SU=6;PE=0;SR=6;ALG=PROD;AF=3.419e-05;NSAMP=1;MSQ=62.68;AC=1;AN=29246;NFAM=1
chr6	127672946	69286_2	N	[chr3:91291219[N	27291.8	LOW	SVTYPE=BND;POS=127672946;STRANDS=--:35;CIPOS=-9,8;CIEND=-9,8;CIPOS95=0,0;CIEND95=0,0;MATEID=69286_1;EVENT=69286;SECONDARY;SU=35;PE=0;SR=35;ALG=PROD;AF=0.03129;NSAMP=915;MSQ=17.97;AC=915;AN=29246;NFAM=909
chr6	127692715	383759	N	<DEL>	804.7	PASS	SVTYPE=DEL;POS=127692715;SVLEN=-804;END=127693519;STRANDS=+-:33;CIPOS=-2,1;CIEND=-2,0;CIPOS95=0,0;CIEND95=0,0;SU=33;PE=19;SR=14;ALG=PROD;AF=3.42e-05;NSAMP=1;MSQ=788.33;AC=1;AN=29242;NFAM=1
chr6	127695635	383760_1	N	N[chr6:127695987[	642.03	LOW	SVTYPE=BND;POS=127695635;STRANDS=+-:6;CIPOS=-6,5;CIEND=-6,5;CIPOS95=0,0;CIEND95=0,0;MATEID=383760_2;EVENT=383760;SU=6;PE=0;SR=6;ALG=PROD;AF=0.0003761;NSAMP=11;MSQ=49.22;RECLASSIFIED;AC=11;AN=29246;NFAM=11
chr6	127695987	383760_2	N	]chr6:127695635]N	642.03	LOW	SVTYPE=BND;POS=127695635;STRANDS=+-:6;CIPOS=-6,5;CIEND=-6,5;CIPOS95=0,0;CIEND95=0,0;MATEID=383760_1;EVENT=383760;SECONDARY;SU=6;PE=0;SR=6;ALG=PROD;AF=0.0003761;NSAMP=11;MSQ=49.22;RECLASSIFIED;AC=11;AN=29246;NFAM=11
chr6	127717832	383762	N	<DEL>	946.64	PASS	SVTYPE=DEL;POS=127717832;SVLEN=-272;END=127718104;STRANDS=+-:23;CIPOS=-25,24;CIEND=-22,21;CIPOS95=0,0;CIEND95=0,0;SU=23;PE=0;SR=23;ALG=PROD;AF=0.0001026;NSAMP=3;MSQ=310.2;AC=3;AN=29246;NFAM=3
chr6	127724239	383764	N	<DEL>	2451.32	PASS	SVTYPE=DEL;POS=127724239;SVLEN=-5760;END=127729999;STRANDS=+-:106;CIPOS=-7,5;CIEND=-10,8;CIPOS95=0,0;CIEND95=0,0;SU=106;PE=56;SR=50;ALG=PROD;AF=0.000171;NSAMP=5;MSQ=490.26;AC=5;AN=29246;NFAM=4
chr6	127728224	383765	N	<DEL>	179.85	PASS	SVTYPE=DEL;POS=127728224;SVLEN=-92;END=127728316;STRANDS=+-:7;CIPOS=-5,4;CIEND=-5,4;CIPOS95=0,0;CIEND95=0,0;SU=7;PE=0;SR=7;ALG=PROD;AF=3.419e-05;NSAMP=1;MSQ=179.78;AC=1;AN=29246;NFAM=1
chr6	127730158	96139_1	N	N]chr17:49274433]	2772.59	LOW	SVTYPE=BND;POS=127730158;STRANDS=++:30;CIPOS=-9,8;CIEND=-9,8;CIPOS95=0,0;CIEND95=0,0;MATEID=96139_2;EVENT=96139;SU=30;PE=0;SR=30;ALG=PROD;AF=0.00253;NSAMP=74;MSQ=23.47;AC=74;AN=29246;NFAM=74
chr6	127730387	89229_2	N	]chr5:84539503]N	48.87	LOW	SVTYPE=BND;POS=127730387;STRANDS=+-:5;IMPRECISE;CIPOS=-465,9;CIEND=-10,460;CIPOS95=-106,2;CIEND95=-2,104;MATEID=89229_1;EVENT=89229;SECONDARY;SU=5;PE=5;SR=0;ALG=PROD;AF=3.419e-05;NSAMP=1;MSQ=47.78;AC=1;AN=29246;NFAM=1
chr6	127733686	383766	N	<DEL>	3557.14	PASS	SVTYPE=DEL;POS=127733686;SVLEN=-1708;END=127735394;STRANDS=+-:162;CIPOS=-5,7;CIEND=-5,2;CIPOS95=0,0;CIEND95=0,0;SU=162;PE=102;SR=60;ALG=PROD;AF=6.839e-05;NSAMP=2;MSQ=450.99;AC=2;AN=29246;NFAM=2
chr6	127734860	93303_1	N	]chr11:109008417]N	12190	LOW	SVTYPE=BND;POS=127734860;STRANDS=-+:260;IMPRECISE;CIPOS=-431,9;CIEND=-11,269;CIPOS95=-37,9;CIEND95=-4,4;MATEID=93303_2;EVENT=93303;SU=260;PE=260;SR=0;ALG=PROD;AF=0.009779;NSAMP=286;MSQ=31.03;AC=286;AN=29246;NFAM=284
chr6	127734866	53976_2	N	[chr2:207923864[N	3091.93	LOW	SVTYPE=BND;POS=127734866;STRANDS=--:69;IMPRECISE;CIPOS=-531,8;CIEND=-206,49;CIPOS95=-70,8;CIEND95=-6,6;MATEID=53976_1;EVENT=53976;SECONDARY;SU=69;PE=69;SR=0;ALG=PROD;AF=0.002872;NSAMP=84;MSQ=24.5;AC=84;AN=29246;NFAM=84
chr6	127734867	53977_2	N	]chr2:177631527]N	7954.61	LOW	SVTYPE=BND;POS=127734867;STRANDS=+-:23;IMPRECISE;CIPOS=-378,10;CIEND=-35,289;CIPOS95=-77,10;CIEND95=-20,20;MATEID=53977_1;EVENT=53977;SECONDARY;SU=23;PE=23;SR=0;ALG=PROD;AF=0.007146;NSAMP=208;MSQ=22.38;AC=209;AN=29246;NFAM=205
chr6	127734867	79676_2	N	]chr4:128673992]N	65537.3	LOW	SVTYPE=BND;POS=127734867;STRANDS=+-:272;IMPRECISE;CIPOS=-48,7;CIEND=-11,49;CIPOS95=-3,3;CIEND95=-1,1;MATEID=79676_1;EVENT=79676;SECONDARY;SU=272;PE=271;SR=1;ALG=PROD;AF=0.02616;NSAMP=765;MSQ=52.74;AC=765;AN=29246;NFAM=744
chr6	127734868	13965_2	N	]chr1:174946861]N	248.54	LOW	SVTYPE=BND;POS=127734868;STRANDS=+-:5;IMPRECISE;CIPOS=-542,6;CIEND=-10,417;CIPOS95=-187,1;CIEND95=-2,100;MATEID=13965_1;EVENT=13965;SECONDARY;SU=5;PE=5;SR=0;ALG=PROD;AF=0.0003761;NSAMP=11;MSQ=16.61;AC=11;AN=29246;NFAM=11
chr6	127734869	53978_2	N	]chr2:24251243]N	526.73	LOW	SVTYPE=BND;POS=127734869;STRANDS=+-:4;IMPRECISE;CIPOS=-696,26;CIEND=-30,552;CIPOS95=-165,26;CIEND95=-30,116;MATEID=53978_1;EVENT=53978;SECONDARY;SU=4;PE=4;SR=0;ALG=PROD;AF=0.0008548;NSAMP=25;MSQ=13.29;AC=25;AN=29246;NFAM=25
chr6	127734869	89230_2	N	[chr5:69066736[N	7731.69	LOW	SVTYPE=BND;POS=127734869;STRANDS=--:4;IMPRECISE;CIPOS=-510,7;CIEND=-350,9;CIPOS95=-175,0;CIEND95=-98,2;MATEID=89230_1;EVENT=89230;SECONDARY;SU=4;PE=4;SR=0;ALG=PROD;AF=0.009506;NSAMP=277;MSQ=16.49;AC=278;AN=29246;NFAM=277
chr6	127734938	79677_2	N	N[chr4:128674013[	20453.7	LOW	SVTYPE=BND;POS=127734938;STRANDS=-+:8;IMPRECISE;CIPOS=-30,29;CIEND=-30,29;CIPOS95=-1,1;CIEND95=-1,1;MATEID=79677_1;EVENT=79677;SECONDARY;SU=8;PE=6;SR=2;ALG=PROD;AF=0.01245;NSAMP=364;MSQ=35.03;AC=364;AN=29246;NFAM=356
chr6	127744717	13966_2	N	N[chr1:68327256[	9.36	LOW	SVTYPE=BND;POS=127744717;STRANDS=-+:4;CIPOS=-9,8;CIEND=-9,8;CIPOS95=0,0;CIEND95=0,0;MATEID=13966_1;EVENT=13966;SECONDARY;SU=4;PE=0;SR=4;ALG=PROD;AF=3.419e-05;NSAMP=1;MSQ=9.36;AC=1;AN=29246;NFAM=1
chr6	127784955	79678_2	N	[chr4:26004252[N	4041.32	LOW	SVTYPE=BND;POS=127784955;STRANDS=--:10;CIPOS=-26,25;CIEND=-26,25;CIPOS95=0,0;CIEND95=0,0;MATEID=79678_1;EVENT=79678;SECONDARY;SU=10;PE=0;SR=10;ALG=PROD;AF=0.004992;NSAMP=146;MSQ=16.33;AC=146;AN=29246;NFAM=146
chr6	127795470	524620_2	N	N[chr6:127440356[	62.12	LOW	SVTYPE=BND;POS=127440356;STRANDS=-+:18;IMPRECISE;CIPOS=-30,182;CIEND=-482,29;CIPOS95=-26,26;CIEND95=-64,29;MATEID=524620_1;EVENT=524620;SECONDARY;SU=18;PE=18;SR=0;ALG=PROD;AF=6.839e-05;NSAMP=2;MSQ=12.19;RECLASSIFIED;AC=2;AN=29246;NFAM=2
chr6	127795486	383750_2	N	]chr6:127440566]N	37.18	LOW	SVTYPE=BND;POS=127440566;STRANDS=+-:13;IMPRECISE;CIPOS=-347,29;CIEND=-30,349;CIPOS95=-37,29;CIEND95=-30,71;MATEID=383750_1;EVENT=383750;SECONDARY;SU=13;PE=13;SR=0;ALG=PROD;AF=3.419e-05;NSAMP=1;MSQ=35.5;RECLASSIFIED;AC=1;AN=29246;NFAM=1
chr6	127797087	597904_1	N	N]chr6:127798088]	143.52	LOW	SVTYPE=BND;POS=127797087;STRANDS=++:14;CIPOS=-5,5;CIEND=-7,9;CIPOS95=0,0;CIEND95=0,0;MATEID=597904_2;EVENT=597904;SU=14;PE=8;SR=6;ALG=PROD;AF=3.419e-05;NSAMP=1;MSQ=143.52;AC=1;AN=29246;NFAM=1
chr6	127797099	597903_1	N	[chr6:127797811[N	209.46	LOW	SVTYPE=BND;POS=127797099;STRANDS=--:17;CIPOS=-10,9;CIEND=-10,9;CIPOS95=0,0;CIEND95=0,0;MATEID=597903_2;EVENT=597903;SU=17;PE=10;SR=7;ALG=PROD;AF=3.419e-05;NSAMP=1;MSQ=209.46;AC=1;AN=29246;NFAM=1
chr6	127797811	597903_2	N	[chr6:127797099[N	209.46	LOW	SVTYPE=BND;POS=127797811;STRANDS=--:17;CIPOS=-10,9;CIEND=-10,9;CIPOS95=0,0;CIEND95=0,0;MATEID=597903_1;EVENT=597903;SECONDARY;SU=17;PE=10;SR=7;ALG=PROD;AF=3.419e-05;NSAMP=1;MSQ=209.46;AC=1;AN=29246;NFAM=1
chr6	127798088	597904_2	N	N]chr6:127797087]	143.52	LOW	SVTYPE=BND;POS=127798088;STRANDS=++:14;CIPOS=-7,9;CIEND=-5,5;CIPOS95=0,0;CIEND95=0,0;MATEID=597904_1;EVENT=597904;SECONDARY;SU=14;PE=8;SR=6;ALG=PROD;AF=3.419e-05;NSAMP=1;MSQ=143.52;AC=1;AN=29246;NFAM=1
chr6	127804619	383772	N	<DEL>	599.37	PASS	SVTYPE=DEL;POS=127804619;SVLEN=-3890;END=127808509;STRANDS=+-:31;CIPOS=-30,29;CIEND=-30,29;CIPOS95=0,0;CIEND95=0,0;SU=31;PE=13;SR=18;ALG=PROD;AF=3.419e-05;NSAMP=1;MSQ=47.84;AC=1;AN=29246;NFAM=1
chr6	127818826	597905_1	N	[chr6:127825882[N	19952.4	PASS	SVTYPE=BND;POS=127818826;STRANDS=--:1336;CIPOS=-1,0;CIEND=0,0;CIPOS95=0,0;CIEND95=0,0;MATEID=597905_2;EVENT=597905;SU=1336;PE=695;SR=641;ALG=PROD;AF=0.001949;NSAMP=57;MSQ=238.25;AC=57;AN=29246;NFAM=56
chr6	127819014	597906_1	N	N]chr6:127821574]	18215.6	LOW	SVTYPE=BND;POS=127819014;STRANDS=++:1297;CIPOS=-1,0;CIEND=-1,0;CIPOS95=0,0;CIEND95=0,0;MATEID=597906_2;EVENT=597906;SU=1297;PE=610;SR=687;ALG=PROD;AF=0.001949;NSAMP=57;MSQ=233.76;AC=57;AN=29246;NFAM=56
chr6	127820790	383775_1	N	N[chr6:127820850[	641.97	PASS	SVTYPE=BND;POS=127820790;STRANDS=+-:26;CIPOS=-22,21;CIEND=-22,21;CIPOS95=0,0;CIEND95=0,0;MATEID=383775_2;EVENT=383775;SU=26;PE=0;SR=26;ALG=PROD;AF=6.841e-05;NSAMP=2;MSQ=302.71;RECLASSIFIED;AC=2;AN=29234;NFAM=2
chr6	127820850	383775_2	N	]chr6:127820790]N	641.97	PASS	SVTYPE=BND;POS=127820790;STRANDS=+-:26;CIPOS=-22,21;CIEND=-22,21;CIPOS95=0,0;CIEND95=0,0;MATEID=383775_1;EVENT=383775;SECONDARY;SU=26;PE=0;SR=26;ALG=PROD;AF=6.841e-05;NSAMP=2;MSQ=302.71;RECLASSIFIED;AC=2;AN=29234;NFAM=2
chr6	127821574	383776_1	N	N[chr6:127825880[	6548.22	LOW	SVTYPE=BND;POS=127821574;STRANDS=+-:251;IMPRECISE;CIPOS=-6,276;CIEND=-351,5;CIPOS95=-6,19;CIEND95=-20,5;MATEID=383776_2;EVENT=383776;SU=251;PE=251;SR=0;ALG=PROD;AF=0.00147;NSAMP=43;MSQ=101;RECLASSIFIED;AC=43;AN=29246;NFAM=43
chr6	127821574	597906_2	N	N]chr6:127819014]	18215.6	LOW	SVTYPE=BND;POS=127821574;STRANDS=++:1297;CIPOS=-1,0;CIEND=-1,0;CIPOS95=0,0;CIEND95=0,0;MATEID=597906_1;EVENT=597906;SECONDARY;SU=1297;PE=610;SR=687;ALG=PROD;AF=0.001949;NSAMP=57;MSQ=233.76;AC=57;AN=29246;NFAM=56
chr6	127825079	383777	N	<DEL>	407.6	PASS	SVTYPE=DEL;POS=127825079;SVLEN=-2250;END=127827329;STRANDS=+-:19;CIPOS=-4,3;CIEND=-4,1;CIPOS95=0,0;CIEND95=0,0;SU=19;PE=11;SR=8;ALG=PROD;AF=3.419e-05;NSAMP=1;MSQ=407.6;AC=1;AN=29246;NFAM=1
chr6	127825880	383776_2	N	]chr6:127821574]N	6548.22	LOW	SVTYPE=BND;POS=127821574;STRANDS=+-:251;IMPRECISE;CIPOS=-351,5;CIEND=-6,276;CIPOS95=-20,5;CIEND95=-6,19;MATEID=383776_1;EVENT=383776;SECONDARY;SU=251;PE=251;SR=0;ALG=PROD;AF=0.00147;NSAMP=43;MSQ=101;RECLASSIFIED;AC=43;AN=29246;NFAM=43
chr6	127825882	597905_2	N	[chr6:127818826[N	19952.4	PASS	SVTYPE=BND;POS=127825882;STRANDS=--:1336;CIPOS=0,0;CIEND=-1,0;CIPOS95=0,0;CIEND95=0,0;MATEID=597905_1;EVENT=597905;SECONDARY;SU=1336;PE=695;SR=641;ALG=PROD;AF=0.001949;NSAMP=57;MSQ=238.25;AC=57;AN=29246;NFAM=56
chr6	127845565	383780	N	<DEL>	282.38	PASS	SVTYPE=DEL;POS=127845565;SVLEN=-5197;END=127850762;STRANDS=+-:12;CIPOS=-5,6;CIEND=-10,9;CIPOS95=0,0;CIEND95=0,0;SU=12;PE=7;SR=5;ALG=PROD;AF=3.419e-05;NSAMP=1;MSQ=281.67;AC=1;AN=29246;NFAM=1
chr6	127855410	597907_1	N	[chr6:127873826[N	542.2	PASS	SVTYPE=BND;POS=127855410;STRANDS=--:27;CIPOS=-3,1;CIEND=-9,9;CIPOS95=0,0;CIEND95=0,0;MATEID=597907_2;EVENT=597907;SU=27;PE=17;SR=10;ALG=PROD;AF=3.419e-05;NSAMP=1;MSQ=536.47;AC=1;AN=29246;NFAM=1
chr6	127861017	383781	N	<DEL>	662.4	PASS	SVTYPE=DEL;POS=127861017;SVLEN=-115634;END=127976651;STRANDS=+-:28;CIPOS=-10,8;CIEND=-10,9;CIPOS95=0,0;CIEND95=0,0;SU=28;PE=17;SR=11;ALG=PROD;AF=3.419e-05;NSAMP=1;MSQ=662.4;AC=1;AN=29246;NFAM=1
chr6	127861383	597909_1	N	N]chr6:127873822]	674.49	PASS	SVTYPE=BND;POS=127861383;STRANDS=++:31;CIPOS=-10,5;CIEND=-2,1;CIPOS95=0,0;CIEND95=0,0;MATEID=597909_2;EVENT=597909;SU=31;PE=16;SR=15;ALG=PROD;AF=3.419e-05;NSAMP=1;MSQ=674.49;AC=1;AN=29246;NFAM=1
chr6	127861471	597908_1	N	[chr6:127862440[N	31.02	LOW	SVTYPE=BND;POS=127861471;STRANDS=--:4;IMPRECISE;CIPOS=-144,9;CIEND=-125,9;CIPOS95=-57,3;CIEND95=-39,3;MATEID=597908_2;EVENT=597908;SU=4;PE=4;SR=0;ALG=PROD;AF=6.839e-05;NSAMP=2;MSQ=11.29;AC=2;AN=29246;NFAM=2
chr6	127861743	597910_1	N	N]chr6:127862598]	47.75	LOW	SVTYPE=BND;POS=127861743;STRANDS=++:7;IMPRECISE;CIPOS=-10,149;CIEND=-10,31;CIPOS95=-3,59;CIEND95=-2,22;MATEID=597910_2;EVENT=597910;SU=7;PE=7;SR=0;ALG=PROD;AF=3.419e-05;NSAMP=1;MSQ=47.71;AC=1;AN=29246;NFAM=1
chr6	127862440	597908_2	N	[chr6:127861471[N	31.02	LOW	SVTYPE=BND;POS=127862440;STRANDS=--:4;IMPRECISE;CIPOS=-125,9;CIEND=-144,9;CIPOS95=-39,3;CIEND95=-57,3;MATEID=597908_1;EVENT=597908;SECONDARY;SU=4;PE=4;SR=0;ALG=PROD;AF=6.839e-05;NSAMP=2;MSQ=11.29;AC=2;AN=29246;NFAM=2
chr6	127862598	597910_2	N	N]chr6:127861743]	47.75	LOW	SVTYPE=BND;POS=127862598;STRANDS=++:7;IMPRECISE;CIPOS=-10,31;CIEND=-10,149;CIPOS95=-2,22;CIEND95=-3,59;MATEID=597910_1;EVENT=597910;SECONDARY;SU=7;PE=7;SR=0;ALG=PROD;AF=3.419e-05;NSAMP=1;MSQ=47.71;AC=1;AN=29246;NFAM=1
chr6	127871250	524626_1	N	]chr6:127874031]N	116.65	LOW	SVTYPE=BND;POS=127871250;STRANDS=-+:9;CIPOS=-5,3;CIEND=-5,3;CIPOS95=0,0;CIEND95=0,0;MATEID=524626_2;EVENT=524626;SU=9;PE=1;SR=8;ALG=PROD;AF=3.419e-05;NSAMP=1;MSQ=95.64;RECLASSIFIED;AC=1;AN=29246;NFAM=1
chr6	127871354	383782	N	<DEL>	209.85	PASS	SVTYPE=DEL;POS=127871354;SVLEN=-6535;END=127877889;STRANDS=+-:12;CIPOS=-10,9;CIEND=-10,9;CIPOS95=0,0;CIEND95=0,0;SU=12;PE=6;SR=6;ALG=PROD;AF=3.419e-05;NSAMP=1;MSQ=209.59;AC=1;AN=29246;NFAM=1
chr6	127873822	597909_2	N	N]chr6:127861383]	674.49	PASS	SVTYPE=BND;POS=127873822;STRANDS=++:31;CIPOS=-2,1;CIEND=-10,5;CIPOS95=0,0;CIEND95=0,0;MATEID=597909_1;EVENT=597909;SECONDARY;SU=31;PE=16;SR=15;ALG=PROD;AF=3.419e-05;NSAMP=1;MSQ=674.49;AC=1;AN=29246;NFAM=1
chr6	127873826	597907_2	N	[chr6:127855410[N	542.2	PASS	SVTYPE=BND;POS=127873826;STRANDS=--:27;CIPOS=-9,9;CIEND=-3,1;CIPOS95=0,0;CIEND95=0,0;MATEID=597907_1;EVENT=597907;SECONDARY;SU=27;PE=17;SR=10;ALG=PROD;AF=3.419e-05;NSAMP=1;MSQ=536.47;AC=1;AN=29246;NFAM=1
chr6	127874030	383783	N	<DEL>	150.34	PASS	SVTYPE=DEL;POS=127874030;SVLEN=-3859;END=127877889;STRANDS=+-:4;IMPRECISE;CIPOS=-8,513;CIEND=-457,9;CIPOS95=0,181;CIEND95=-147,0;SU=4;PE=4;SR=0;ALG=PROD;AF=3.419e-05;NSAMP=1;MSQ=149.79;AC=1;AN=29246;NFAM=1
chr6	127874031	524626_2	N	N[chr6:127871250[	116.65	LOW	SVTYPE=BND;POS=127871250;STRANDS=-+:9;CIPOS=-5,3;CIEND=-5,3;CIPOS95=0,0;CIEND95=0,0;MATEID=524626_1;EVENT=524626;SECONDARY;SU=9;PE=1;SR=8;ALG=PROD;AF=3.419e-05;NSAMP=1;MSQ=95.64;RECLASSIFIED;AC=1;AN=29246;NFAM=1
chr6	127882194	383784	N	<DEL>	416.11	PASS	SVTYPE=DEL;POS=127882194;SVLEN=-98;END=127882292;STRANDS=+-:11;CIPOS=-3,2;CIEND=-3,2;CIPOS95=0,0;CIEND95=0,0;SU=11;PE=0;SR=11;ALG=PROD;AF=3.423e-05;NSAMP=1;MSQ=296.7;AC=1;AN=29210;NFAM=1
chr6	127882231	383785	N	<DEL>	229.07	PASS	SVTYPE=DEL;POS=127882231;SVLEN=-1450;END=127883681;STRANDS=+-:12;IMPRECISE;CIPOS=-10,460;CIEND=-329,9;CIPOS95=-2,86;CIEND95=-61,3;SU=12;PE=12;SR=0;ALG=PROD;AF=3.419e-05;NSAMP=1;MSQ=209.71;AC=1;AN=29246;NFAM=1
chr6	127905955	383786_1	N	N[chr6:127906016[	169249	LOW	SVTYPE=BND;POS=127905955;STRANDS=+-:6698;CIPOS=0,0;CIEND=0,0;CIPOS95=0,0;CIEND95=0,0;MATEID=383786_2;EVENT=383786;SU=6698;PE=57;SR=6641;ALG=PROD;AF=0.02388;NSAMP=681;MSQ=211.26;RECLASSIFIED;AC=698;AN=29226;NFAM=660
chr6	127906016	383786_2	N	]chr6:127905955]N	169249	LOW	SVTYPE=BND;POS=127905955;STRANDS=+-:6698;CIPOS=0,0;CIEND=0,0;CIPOS95=0,0;CIEND95=0,0;MATEID=383786_1;EVENT=383786;SECONDARY;SU=6698;PE=57;SR=6641;ALG=PROD;AF=0.02388;NSAMP=681;MSQ=211.26;RECLASSIFIED;AC=698;AN=29226;NFAM=660
chr6	127911055	383787	N	<DEL>	151668	PASS	SVTYPE=DEL;POS=127911055;SVLEN=-928;END=127911983;STRANDS=+-:21;IMPRECISE;CIPOS=-50,361;CIEND=-417,29;CIPOS95=-38,38;CIEND95=-43,29;SU=21;PE=21;SR=0;ALG=PROD;AF=0.02469;NSAMP=678;MSQ=186.63;MEDGQR=2.72;Q10GQR=2.36;AC=722;AN=29246;NFAM=657
chr6	127915579	98054_1	N	]chr7:33762383]N	7303.99	LOW	SVTYPE=BND;POS=127915579;STRANDS=-+:10;CIPOS=-26,25;CIEND=-26,25;CIPOS95=0,0;CIEND95=0,0;MATEID=98054_2;EVENT=98054;SU=10;PE=0;SR=10;ALG=PROD;AF=0.007386;NSAMP=216;MSQ=21.26;AC=216;AN=29246;NFAM=216
chr6	127925232	383789	N	<DEL>	218.29	PASS	SVTYPE=DEL;POS=127925232;SVLEN=-1912;END=127927144;STRANDS=+-:16;IMPRECISE;CIPOS=-30,526;CIEND=-560,29;CIPOS95=-30,104;CIEND95=-167,29;SU=16;PE=16;SR=0;ALG=SUM;AF=6.839e-05;NSAMP=2;MSQ=109.15;AC=2;AN=29246;NFAM=2
chr6	127925233	597901_2	N	N]chr6:127672715]	62.68	LOW	SVTYPE=BND;POS=127925233;STRANDS=++:6;CIPOS=-6,5;CIEND=-6,5;CIPOS95=0,0;CIEND95=0,0;MATEID=597901_1;EVENT=597901;SECONDARY;SU=6;PE=0;SR=6;ALG=PROD;AF=3.419e-05;NSAMP=1;MSQ=62.68;AC=1;AN=29246;NFAM=1
chr6	127925616	383788_1	N	N[chr6:127925686[	558.02	PASS	SVTYPE=BND;POS=127925616;STRANDS=+-:21;CIPOS=-23,22;CIEND=-23,22;CIPOS95=0,0;CIEND95=0,0;MATEID=383788_2;EVENT=383788;SU=21;PE=0;SR=21;ALG=PROD;AF=6.839e-05;NSAMP=2;MSQ=275.72;RECLASSIFIED;AC=2;AN=29246;NFAM=2
chr6	127925686	383788_2	N	]chr6:127925616]N	558.02	PASS	SVTYPE=BND;POS=127925616;STRANDS=+-:21;CIPOS=-23,22;CIEND=-23,22;CIPOS95=0,0;CIEND95=0,0;MATEID=383788_1;EVENT=383788;SECONDARY;SU=21;PE=0;SR=21;ALG=PROD;AF=6.839e-05;NSAMP=2;MSQ=275.72;RECLASSIFIED;AC=2;AN=29246;NFAM=2
chr6	127948878	383792	N	<DEL>	173.71	PASS	SVTYPE=DEL;POS=127948878;SVLEN=-969;END=127949847;STRANDS=+-:10;IMPRECISE;CIPOS=-10,9;CIEND=-10,4;CIPOS95=-1,1;CIEND95=-1,0;SU=10;PE=7;SR=3;ALG=PROD;AF=3.419e-05;NSAMP=1;MSQ=173.71;AC=1;AN=29246;NFAM=1
chr6	127949340	383793_1	N	N[chr6:127949518[	419.65	LOW	SVTYPE=BND;POS=127949340;STRANDS=+-:13;CIPOS=-4,2;CIEND=-3,2;CIPOS95=0,0;CIEND95=0,0;MATEID=383793_2;EVENT=383793;SU=13;PE=1;SR=12;ALG=PROD;AF=6.839e-05;NSAMP=2;MSQ=208.31;RECLASSIFIED;AC=2;AN=29246;NFAM=2
chr6	127949518	383793_2	N	]chr6:127949340]N	419.65	LOW	SVTYPE=BND;POS=127949340;STRANDS=+-:13;CIPOS=-3,2;CIEND=-4,2;CIPOS95=0,0;CIEND95=0,0;MATEID=383793_1;EVENT=383793;SECONDARY;SU=13;PE=1;SR=12;ALG=PROD;AF=6.839e-05;NSAMP=2;MSQ=208.31;RECLASSIFIED;AC=2;AN=29246;NFAM=2
chr6	127964545	383794_1	N	N[chr6:127964840[	88.66	LOW	SVTYPE=BND;POS=127964545;STRANDS=+-:4;CIPOS=-9,8;CIEND=-9,8;CIPOS95=0,0;CIEND95=0,0;MATEID=383794_2;EVENT=383794;SU=4;PE=0;SR=4;ALG=PROD;AF=0.0001026;NSAMP=3;MSQ=28.16;RECLASSIFIED;AC=3;AN=29246;NFAM=3
chr6	127964840	383794_2	N	]chr6:127964545]N	88.66	LOW	SVTYPE=BND;POS=127964545;STRANDS=+-:4;CIPOS=-9,8;CIEND=-9,8;CIPOS95=0,0;CIEND95=0,0;MATEID=383794_1;EVENT=383794;SECONDARY;SU=4;PE=0;SR=4;ALG=PROD;AF=0.0001026;NSAMP=3;MSQ=28.16;RECLASSIFIED;AC=3;AN=29246;NFAM=3
chr6	128000263	383795_1	N	N[chr6:128000366[	221.05	LOW	SVTYPE=BND;POS=128000263;STRANDS=+-:10;CIPOS=-10,9;CIEND=-10,9;CIPOS95=0,0;CIEND95=0,0;MATEID=383795_2;EVENT=383795;SU=10;PE=0;SR=10;ALG=PROD;AF=3.419e-05;NSAMP=1;MSQ=215.66;RECLASSIFIED;AC=1;AN=29246;NFAM=1
chr6	128000366	383795_2	N	]chr6:128000263]N	221.05	LOW	SVTYPE=BND;POS=128000263;STRANDS=+-:10;CIPOS=-10,9;CIEND=-10,9;CIPOS95=0,0;CIEND95=0,0;MATEID=383795_1;EVENT=383795;SECONDARY;SU=10;PE=0;SR=10;ALG=PROD;AF=3.419e-05;NSAMP=1;MSQ=215.66;RECLASSIFIED;AC=1;AN=29246;NFAM=1
chr6	128012967	99474_1	N	[chr9:23328681[N	6473.58	LOW	SVTYPE=BND;POS=128012967;STRANDS=--:202;CIPOS=-4,4;CIEND=-4,4;CIPOS95=0,0;CIEND95=0,0;MATEID=99474_2;EVENT=99474;SU=202;PE=0;SR=202;ALG=PROD;AF=0.002906;NSAMP=85;MSQ=40.77;AC=85;AN=29246;NFAM=83
chr6	128057797	383800_1	N	N[chr6:128058308[	386.6	LOW	SVTYPE=BND;POS=128057797;STRANDS=+-:11;CIPOS=-5,3;CIEND=-4,3;CIPOS95=0,0;CIEND95=0,0;MATEID=383800_2;EVENT=383800;SU=11;PE=2;SR=9;ALG=PROD;AF=0.0001026;NSAMP=3;MSQ=127.66;RECLASSIFIED;AC=3;AN=29246;NFAM=3
chr6	128058308	383800_2	N	]chr6:128057797]N	386.6	LOW	SVTYPE=BND;POS=128057797;STRANDS=+-:11;CIPOS=-4,3;CIEND=-5,3;CIPOS95=0,0;CIEND95=0,0;MATEID=383800_1;EVENT=383800;SECONDARY;SU=11;PE=2;SR=9;ALG=PROD;AF=0.0001026;NSAMP=3;MSQ=127.66;RECLASSIFIED;AC=3;AN=29246;NFAM=3
chr6	128063987	383801_1	N	N[chr6:128064167[	232.62	LOW	SVTYPE=BND;POS=128063987;STRANDS=+-:9;CIPOS=-4,3;CIEND=-4,3;CIPOS95=0,0;CIEND95=0,0;MATEID=383801_2;EVENT=383801;SU=9;PE=0;SR=9;ALG=PROD;AF=6.839e-05;NSAMP=2;MSQ=115.84;RECLASSIFIED;AC=2;AN=29246;NFAM=2
chr6	128064167	383801_2	N	]chr6:128063987]N	232.62	LOW	SVTYPE=BND;POS=128063987;STRANDS=+-:9;CIPOS=-4,3;CIEND=-4,3;CIPOS95=0,0;CIEND95=0,0;MATEID=383801_1;EVENT=383801;SECONDARY;SU=9;PE=0;SR=9;ALG=PROD;AF=6.839e-05;NSAMP=2;MSQ=115.84;RECLASSIFIED;AC=2;AN=29246;NFAM=2
chr6	128066701	98886_1	N	]chr8:52894608]N	1791.97	LOW	SVTYPE=BND;POS=128066701;STRANDS=-+:56;CIPOS=-7,7;CIEND=-7,7;CIPOS95=0,0;CIEND95=0,0;MATEID=98886_2;EVENT=98886;SU=56;PE=0;SR=56;ALG=PROD;AF=0.002257;NSAMP=66;MSQ=22.4;AC=66;AN=29246;NFAM=66
chr6	128070682	383802_1	N	N[chr6:128071220[	591.01	PASS	SVTYPE=BND;POS=128070682;STRANDS=+-:24;CIPOS=-10,9;CIEND=-3,1;CIPOS95=0,0;CIEND95=0,0;MATEID=383802_2;EVENT=383802;SU=24;PE=13;SR=11;ALG=PROD;AF=6.839e-05;NSAMP=2;MSQ=287.88;RECLASSIFIED;AC=2;AN=29246;NFAM=2
chr6	128071220	383802_2	N	]chr6:128070682]N	591.01	PASS	SVTYPE=BND;POS=128070682;STRANDS=+-:24;CIPOS=-3,1;CIEND=-10,9;CIPOS95=0,0;CIEND95=0,0;MATEID=383802_1;EVENT=383802;SECONDARY;SU=24;PE=13;SR=11;ALG=PROD;AF=6.839e-05;NSAMP=2;MSQ=287.88;RECLASSIFIED;AC=2;AN=29246;NFAM=2
chr6	128077525	383803_1	N	N[chr6:128077597[	76164.1	PASS	SVTYPE=BND;POS=128077525;STRANDS=+-:2988;CIPOS=0,0;CIEND=0,0;CIPOS95=0,0;CIEND95=0,0;MATEID=383803_2;EVENT=383803;SU=2988;PE=22;SR=2966;ALG=PROD;AF=0.00879;NSAMP=255;MSQ=246.59;RECLASSIFIED;AC=257;AN=29238;NFAM=249
chr6	128077597	383803_2	N	]chr6:128077525]N	76164.1	PASS	SVTYPE=BND;POS=128077525;STRANDS=+-:2988;CIPOS=0,0;CIEND=0,0;CIPOS95=0,0;CIEND95=0,0;MATEID=383803_1;EVENT=383803;SECONDARY;SU=2988;PE=22;SR=2966;ALG=PROD;AF=0.00879;NSAMP=255;MSQ=246.59;RECLASSIFIED;AC=257;AN=29238;NFAM=249
chr6	128081099	383804	N	<DEL>	1193.11	PASS	SVTYPE=DEL;POS=128081099;SVLEN=-1262;END=128082361;STRANDS=+-:45;CIPOS=-2,1;CIEND=-10,8;CIPOS95=0,0;CIEND95=0,0;SU=45;PE=31;SR=14;ALG=PROD;AF=3.419e-05;NSAMP=1;MSQ=1193.11;AC=1;AN=29246;NFAM=1
chr6	128111577	383805	N	<DEL>	114231	PASS	SVTYPE=DEL;POS=128111577;SVLEN=-4876;END=128116453;STRANDS=+-:4306;CIPOS=0,0;CIEND=0,0;CIPOS95=0,0;CIEND95=0,0;SU=4306;PE=2665;SR=1641;ALG=PROD;AF=0.003932;NSAMP=114;MSQ=606.41;AC=115;AN=29246;NFAM=110
chr6	128114797	383806_1	N	N[chr6:128115148[	668.07	LOW	SVTYPE=BND;POS=128114797;STRANDS=+-:10;CIPOS=-10,9;CIEND=-10,9;CIPOS95=0,0;CIEND95=0,0;MATEID=383806_2;EVENT=383806;SU=10;PE=2;SR=8;ALG=PROD;AF=0.0002393;NSAMP=7;MSQ=16.25;RECLASSIFIED;AC=7;AN=29246;NFAM=7
chr6	128115148	383806_2	N	]chr6:128114797]N	668.07	LOW	SVTYPE=BND;POS=128114797;STRANDS=+-:10;CIPOS=-10,9;CIEND=-10,9;CIPOS95=0,0;CIEND95=0,0;MATEID=383806_1;EVENT=383806;SECONDARY;SU=10;PE=2;SR=8;ALG=PROD;AF=0.0002393;NSAMP=7;MSQ=16.25;RECLASSIFIED;AC=7;AN=29246;NFAM=7
chr6	128116981	597911	N	<INV>	73.18	LOW	SVTYPE=INV;POS=128116981;SVLEN=910;END=128117891;STRANDS=++:2,--:3;IMPRECISE;CIPOS=-86,9;CIEND=-90,9;CIPOS95=-73,0;CIEND95=-76,0;SU=5;PE=5;SR=0;ALG=PROD;AF=0.0001368;NSAMP=4;MSQ=16.84;AC=4;AN=29246;NFAM=4
chr6	128117105	597912	N	<INV>	14.49	LOW	SVTYPE=INV;POS=128117105;SVLEN=671;END=128117776;STRANDS=++:4,--:1;IMPRECISE;CIPOS=-10,39;CIEND=-10,53;CIPOS95=0,30;CIEND95=0,43;SU=5;PE=5;SR=0;ALG=PROD;AF=6.839e-05;NSAMP=2;MSQ=6.78;AC=2;AN=29246;NFAM=2
chr6	128135079	53979_2	N	[chr2:42711784[N	11212	LOW	SVTYPE=BND;POS=128135079;STRANDS=--:8;CIPOS=-29,28;CIEND=-29,28;CIPOS95=0,0;CIEND95=0,0;MATEID=53979_1;EVENT=53979;SECONDARY;SU=8;PE=0;SR=8;ALG=PROD;AF=0.01217;NSAMP=356;MSQ=18.54;AC=356;AN=29246;NFAM=354
chr6	128149335	383809	N	<DEL>	1714.37	PASS	SVTYPE=DEL;POS=128149335;SVLEN=-1994;END=128151329;STRANDS=+-:64;CIPOS=-23,22;CIEND=-29,23;CIPOS95=0,0;CIEND95=0,0;SU=64;PE=41;SR=23;ALG=PROD;AF=6.839e-05;NSAMP=2;MSQ=635.35;AC=2;AN=29246;NFAM=2
chr6	128160789	383810	N	<DEL>	104.55	PASS	SVTYPE=DEL;POS=128160789;SVLEN=-2524;END=128163313;STRANDS=+-:5;IMPRECISE;CIPOS=-10,587;CIEND=-640,9;CIPOS95=-2,128;CIEND95=-119,2;SU=5;PE=5;SR=0;ALG=PROD;AF=3.421e-05;NSAMP=1;MSQ=50.85;AC=1;AN=29234;NFAM=1
chr6	128169804	94747_1	N	N]chr14:63230713]	70.57	LOW	SVTYPE=BND;POS=128169804;STRANDS=++:4;IMPRECISE;CIPOS=-10,7;CIEND=-10,7;CIPOS95=-2,0;CIEND95=-2,0;MATEID=94747_2;EVENT=94747;SU=4;PE=0;SR=4;ALG=PROD;AF=0.0001026;NSAMP=2;MSQ=35.17;AC=3;AN=29246;NFAM=2
chr6	128192334	383812	N	<DEL>	416.55	PASS	SVTYPE=DEL;POS=128192334;SVLEN=-1270;END=128193604;STRANDS=+-:19;CIPOS=-4,3;CIEND=-10,9;CIPOS95=0,0;CIEND95=0,0;SU=19;PE=10;SR=9;ALG=PROD;AF=3.419e-05;NSAMP=1;MSQ=416.55;AC=1;AN=29246;NFAM=1
chr6	128195019	383813_1	N	N[chr6:128195561[	89221.1	PASS	SVTYPE=BND;POS=128195019;STRANDS=+-:3320;CIPOS=0,0;CIEND=0,0;CIPOS95=0,0;CIEND95=0,0;MATEID=383813_2;EVENT=383813;SU=3320;PE=1564;SR=1756;ALG=PROD;AF=0.005573;NSAMP=163;MSQ=462.83;RECLASSIFIED;AC=163;AN=29246;NFAM=161
chr6	128195561	383813_2	N	]chr6:128195019]N	89221.1	PASS	SVTYPE=BND;POS=128195019;STRANDS=+-:3320;CIPOS=0,0;CIEND=0,0;CIPOS95=0,0;CIEND95=0,0;MATEID=383813_1;EVENT=383813;SECONDARY;SU=3320;PE=1564;SR=1756;ALG=PROD;AF=0.005573;NSAMP=163;MSQ=462.83;RECLASSIFIED;AC=163;AN=29246;NFAM=161
chr6	128208039	383814_1	N	N[chr6:128208338[	458.48	LOW	SVTYPE=BND;POS=128208039;STRANDS=+-:14;CIPOS=-10,8;CIEND=-10,9;CIPOS95=0,0;CIEND95=0,0;MATEID=383814_2;EVENT=383814;SU=14;PE=0;SR=14;ALG=PROD;AF=0.0002052;NSAMP=6;MSQ=11.03;RECLASSIFIED;AC=6;AN=29244;NFAM=6
chr6	128208338	383814_2	N	]chr6:128208039]N	458.48	LOW	SVTYPE=BND;POS=128208039;STRANDS=+-:14;CIPOS=-10,9;CIEND=-10,8;CIPOS95=0,0;CIEND95=0,0;MATEID=383814_1;EVENT=383814;SECONDARY;SU=14;PE=0;SR=14;ALG=PROD;AF=0.0002052;NSAMP=6;MSQ=11.03;RECLASSIFIED;AC=6;AN=29244;NFAM=6
chr6	128224723	383816	N	<DEL>	335.64	PASS	SVTYPE=DEL;POS=128224723;SVLEN=-3309;END=128228032;STRANDS=+-:14;CIPOS=-10,9;CIEND=-9,4;CIPOS95=0,0;CIEND95=0,0;SU=14;PE=10;SR=4;ALG=PROD;AF=3.419e-05;NSAMP=1;MSQ=335.64;AC=1;AN=29246;NFAM=1
chr6	128239973	597913	N	<INV>	150.51	LOW	SVTYPE=INV;POS=128239973;SVLEN=82;END=128240055;STRANDS=++:1,--:3;IMPRECISE;CIPOS=-664,9;CIEND=-12,9;CIPOS95=-331,2;CIEND95=-12,0;SU=4;PE=4;SR=0;ALG=PROD;AF=0.0003077;NSAMP=9;MSQ=13.69;AC=9;AN=29246;NFAM=9
chr6	128256402	597914	N	<INV>	6.85	LOW	SVTYPE=INV;POS=128256402;SVLEN=929;END=128257331;STRANDS=++:2,--:5;IMPRECISE;CIPOS=-10,9;CIEND=-10,9;CIPOS95=-3,3;CIEND95=-3,1;SU=7;PE=6;SR=1;ALG=PROD;AF=3.419e-05;NSAMP=1;MSQ=6.83;AC=1;AN=29246;NFAM=1
chr6	128273051	383817	N	<DEL>	1384.66	PASS	SVTYPE=DEL;POS=128273051;SVLEN=-6421;END=128279472;STRANDS=+-:18;IMPRECISE;CIPOS=-30,305;CIEND=-440,29;CIPOS95=-30,54;CIEND95=-69,29;SU=18;PE=18;SR=0;ALG=PROD;AF=0.0001026;NSAMP=3;MSQ=461.55;AC=3;AN=29246;NFAM=3
chr6	128274679	383818_1	N	N[chr6:128274741[	212.38	LOW	SVTYPE=BND;POS=128274679;STRANDS=+-:5;CIPOS=-10,9;CIEND=-10,9;CIPOS95=0,0;CIEND95=0,0;MATEID=383818_2;EVENT=383818;SU=5;PE=0;SR=5;ALG=PROD;AF=3.422e-05;NSAMP=1;MSQ=149.79;RECLASSIFIED;AC=1;AN=29226;NFAM=1
chr6	128274741	383818_2	N	]chr6:128274679]N	212.38	LOW	SVTYPE=BND;POS=128274679;STRANDS=+-:5;CIPOS=-10,9;CIEND=-10,9;CIPOS95=0,0;CIEND95=0,0;MATEID=383818_1;EVENT=383818;SECONDARY;SU=5;PE=0;SR=5;ALG=PROD;AF=3.422e-05;NSAMP=1;MSQ=149.79;RECLASSIFIED;AC=1;AN=29226;NFAM=1
chr6	128278690	383819	N	<DEL>	182.6	PASS	SVTYPE=DEL;POS=128278690;SVLEN=-4766;END=128283456;STRANDS=+-:6;CIPOS=-10,5;CIEND=-6,5;CIPOS95=0,0;CIEND95=0,0;SU=6;PE=0;SR=6;ALG=PROD;AF=3.419e-05;NSAMP=1;MSQ=182.6;AC=1;AN=29246;NFAM=1
chr6	128289584	383820	N	<DEL>	836.68	PASS	SVTYPE=DEL;POS=128289584;SVLEN=-150;END=128289734;STRANDS=+-:29;CIPOS=-22,21;CIEND=-22,21;CIPOS95=0,0;CIEND95=0,0;SU=29;PE=0;SR=29;ALG=PROD;AF=6.839e-05;NSAMP=2;MSQ=407.63;AC=2;AN=29244;NFAM=2
chr6	128300040	597915_1	N	[chr6:128922508[N	398.39	LOW	SVTYPE=BND;POS=128300040;STRANDS=--:29;IMPRECISE;CIPOS=-362,29;CIEND=-245,42;CIPOS95=-32,29;CIEND95=-31,31;MATEID=597915_2;EVENT=597915;SU=29;PE=29;SR=0;ALG=PROD;AF=0.0001368;NSAMP=4;MSQ=98.74;AC=4;AN=29246;NFAM=4
chr6	128300439	597916_1	N	N]chr6:128922244]	500.25	LOW	SVTYPE=BND;POS=128300439;STRANDS=++:35;IMPRECISE;CIPOS=-28,286;CIEND=-30,216;CIPOS95=-22,22;CIEND95=-30,30;MATEID=597916_2;EVENT=597916;SU=35;PE=35;SR=0;ALG=PROD;AF=0.0002052;NSAMP=6;MSQ=83.38;AC=6;AN=29246;NFAM=5
chr6	128302283	524562_2	N	N[chr6:122794374[	76.96	LOW	SVTYPE=BND;POS=122794374;STRANDS=-+:9;IMPRECISE;CIPOS=-10,412;CIEND=-342,9;CIPOS95=-2,90;CIEND95=-47,3;MATEID=524562_1;EVENT=524562;SECONDARY;SU=9;PE=9;SR=0;ALG=PROD;AF=3.419e-05;NSAMP=1;MSQ=76.96;RECLASSIFIED;AC=1;AN=29246;NFAM=1
chr6	128308488	383821	N	<DEL>	542.42	PASS	SVTYPE=DEL;POS=128308488;SVLEN=-2041;END=128310529;STRANDS=+-:24;CIPOS=-2,1;CIEND=0,1;CIPOS95=0,0;CIEND95=0,0;SU=24;PE=11;SR=13;ALG=PROD;AF=3.419e-05;NSAMP=1;MSQ=542.42;AC=1;AN=29246;NFAM=1
chr6	128318052	383822	N	<DEL>	443.54	PASS	SVTYPE=DEL;POS=128318052;SVLEN=-2943;END=128320995;STRANDS=+-:7;CIPOS=-5,4;CIEND=-5,4;CIPOS95=0,0;CIEND95=0,0;SU=7;PE=0;SR=7;ALG=PROD;AF=3.419e-05;NSAMP=1;MSQ=443.54;AC=1;AN=29246;NFAM=1
chr6	128325013	383825	N	<DEL>	1541.91	PASS	SVTYPE=DEL;POS=128325013;SVLEN=-222;END=128325235;STRANDS=+-:53;CIPOS=-30,28;CIEND=-23,22;CIPOS95=0,0;CIEND95=0,0;SU=53;PE=2;SR=51;ALG=PROD;AF=0.0001026;NSAMP=3;MSQ=7.66;AC=3;AN=29246;NFAM=3
chr6	128326654	383826	N	<DEL>	251.82	PASS	SVTYPE=DEL;POS=128326654;SVLEN=-5435;END=128332089;STRANDS=+-:15;CIPOS=-10,9;CIEND=-10,9;CIPOS95=0,0;CIEND95=0,0;SU=15;PE=5;SR=10;ALG=PROD;AF=3.419e-05;NSAMP=1;MSQ=251.54;AC=1;AN=29246;NFAM=1
chr6	128329404	383827_1	N	N[chr6:128329780[	1064.5	LOW	SVTYPE=BND;POS=128329404;STRANDS=+-:10;CIPOS=-22,20;CIEND=-28,28;CIPOS95=0,0;CIEND95=0,0;MATEID=383827_2;EVENT=383827;SU=10;PE=0;SR=10;ALG=PROD;AF=0.001436;NSAMP=42;MSQ=16.65;RECLASSIFIED;AC=42;AN=29246;NFAM=42
chr6	128329780	383827_2	N	]chr6:128329404]N	1064.5	LOW	SVTYPE=BND;POS=128329404;STRANDS=+-:10;CIPOS=-28,28;CIEND=-22,20;CIPOS95=0,0;CIEND95=0,0;MATEID=383827_1;EVENT=383827;SECONDARY;SU=10;PE=0;SR=10;ALG=PROD;AF=0.001436;NSAMP=42;MSQ=16.65;RECLASSIFIED;AC=42;AN=29246;NFAM=42
chr6	128335451	13967_2	N	N[chr1:61236162[	26.87	LOW	SVTYPE=BND;POS=128335451;STRANDS=-+:4;IMPRECISE;CIPOS=-10,8;CIEND=-10,8;CIPOS95=-1,0;CIEND95=-1,0;MATEID=13967_1;EVENT=13967;SECONDARY;SU=4;PE=0;SR=4;ALG=PROD;AF=3.419e-05;NSAMP=1;MSQ=26.87;AC=1;AN=29246;NFAM=1
chr6	128340676	524630	N	<DUP>	112.65	PASS	SVTYPE=DUP;POS=128340676;SVLEN=165;END=128340841;STRANDS=-+:7;CIPOS=-5,4;CIEND=-5,4;CIPOS95=0,0;CIEND95=0,0;SU=7;PE=0;SR=7;ALG=PROD;AF=3.42e-05;NSAMP=1;MSQ=79.51;AC=1;AN=29244;NFAM=1
chr6	128346596	597917	N	<INV>	224.49	LOW	SVTYPE=INV;POS=128346596;SVLEN=135;END=128346731;STRANDS=++:3,--:1;IMPRECISE;CIPOS=-10,15;CIEND=-10,574;CIPOS95=-10,15;CIEND95=-2,189;SU=4;PE=4;SR=0;ALG=PROD;AF=0.0003078;NSAMP=9;MSQ=20.9;AC=9;AN=29244;NFAM=9
chr6	128351391	597918_1	N	N]chr6:128355221]	235.72	LOW	SVTYPE=BND;POS=128351391;STRANDS=++:14;CIPOS=-10,9;CIEND=-10,9;CIPOS95=0,0;CIEND95=0,0;MATEID=597918_2;EVENT=597918;SU=14;PE=5;SR=9;ALG=PROD;AF=3.419e-05;NSAMP=1;MSQ=230.69;AC=1;AN=29246;NFAM=1
chr6	128355221	597918_2	N	N]chr6:128351391]	235.72	LOW	SVTYPE=BND;POS=128355221;STRANDS=++:14;CIPOS=-10,9;CIEND=-10,9;CIPOS95=0,0;CIEND95=0,0;MATEID=597918_1;EVENT=597918;SECONDARY;SU=14;PE=5;SR=9;ALG=PROD;AF=3.419e-05;NSAMP=1;MSQ=230.69;AC=1;AN=29246;NFAM=1
chr6	128358827	99778_1	N	N[chr9:112797465[	146.78	LOW	SVTYPE=BND;POS=128358827;STRANDS=+-:9;IMPRECISE;CIPOS=-10,402;CIEND=-487,9;CIPOS95=0,95;CIEND95=-132,0;MATEID=99778_2;EVENT=99778;SU=9;PE=9;SR=0;ALG=PROD;AF=3.419e-05;NSAMP=1;MSQ=146.78;AC=1;AN=29246;NFAM=1
chr6	128359662	383829	N	<DEL>	767.29	PASS	SVTYPE=DEL;POS=128359662;SVLEN=-6821;END=128366483;STRANDS=+-:29;CIPOS=-2,1;CIEND=-10,9;CIPOS95=0,0;CIEND95=0,0;SU=29;PE=17;SR=12;ALG=PROD;AF=3.419e-05;NSAMP=1;MSQ=767.29;AC=1;AN=29246;NFAM=1
chr6	128380061	383830	N	<DEL>	280.71	PASS	SVTYPE=DEL;POS=128380061;SVLEN=-1225;END=128381286;STRANDS=+-:16;CIPOS=-10,9;CIEND=-6,3;CIPOS95=0,0;CIEND95=0,0;SU=16;PE=10;SR=6;ALG=PROD;AF=3.419e-05;NSAMP=1;MSQ=278.6;AC=1;AN=29246;NFAM=1
chr6	128398477	383831	N	<DEL>	566.46	PASS	SVTYPE=DEL;POS=128398477;SVLEN=-18204;END=128416681;STRANDS=+-:21;IMPRECISE;CIPOS=-29,29;CIEND=-28,27;CIPOS95=-2,2;CIEND95=-3,3;SU=21;PE=20;SR=1;ALG=PROD;AF=6.839e-05;NSAMP=2;MSQ=283.23;AC=2;AN=29246;NFAM=2
chr6	128412316	383832_1	N	N[chr6:128412800[	428.14	LOW	SVTYPE=BND;POS=128412316;STRANDS=+-:17;CIPOS=-10,9;CIEND=-3,2;CIPOS95=0,0;CIEND95=0,0;MATEID=383832_2;EVENT=383832;SU=17;PE=7;SR=10;ALG=PROD;AF=0.000171;NSAMP=5;MSQ=75.83;RECLASSIFIED;AC=5;AN=29246;NFAM=5
chr6	128412800	383832_2	N	]chr6:128412316]N	428.14	LOW	SVTYPE=BND;POS=128412316;STRANDS=+-:17;CIPOS=-3,2;CIEND=-10,9;CIPOS95=0,0;CIEND95=0,0;MATEID=383832_1;EVENT=383832;SECONDARY;SU=17;PE=7;SR=10;ALG=PROD;AF=0.000171;NSAMP=5;MSQ=75.83;RECLASSIFIED;AC=5;AN=29246;NFAM=5
chr6	128415808	383833	N	<DEL>	383.55	PASS	SVTYPE=DEL;POS=128415808;SVLEN=-3289;END=128419097;STRANDS=+-:15;IMPRECISE;CIPOS=-10,390;CIEND=-245,8;CIPOS95=0,80;CIEND95=-62,0;SU=15;PE=15;SR=0;ALG=PROD;AF=3.419e-05;NSAMP=1;MSQ=383.55;AC=1;AN=29246;NFAM=1
chr6	128415809	597919_1	N	N]chr6:128422428]	6.78	LOW	SVTYPE=BND;POS=128415809;STRANDS=++:5;CIPOS=-10,9;CIEND=-10,9;CIPOS95=0,0;CIEND95=0,0;MATEID=597919_2;EVENT=597919;SU=5;PE=0;SR=5;ALG=PROD;AF=3.419e-05;NSAMP=1;MSQ=6.78;AC=1;AN=29246;NFAM=1
chr6	128422428	597919_2	N	N]chr6:128415809]	6.78	LOW	SVTYPE=BND;POS=128422428;STRANDS=++:5;CIPOS=-10,9;CIEND=-10,9;CIPOS95=0,0;CIEND95=0,0;MATEID=597919_1;EVENT=597919;SECONDARY;SU=5;PE=0;SR=5;ALG=PROD;AF=3.419e-05;NSAMP=1;MSQ=6.78;AC=1;AN=29246;NFAM=1
chr6	128432746	93803_1	N	]chr12:79555593]N	94750.4	LOW	SVTYPE=BND;POS=128432746;STRANDS=-+:4;IMPRECISE;CIPOS=-5,9;CIEND=-9,8;CIPOS95=0,1;CIEND95=0,0;MATEID=93803_2;EVENT=93803;SU=4;PE=0;SR=4;ALG=PROD;AF=0.06678;NSAMP=1953;MSQ=29.55;AC=1953;AN=29246;NFAM=1928
chr6	128434993	383834_1	N	N[chr6:128435134[	95.64	LOW	SVTYPE=BND;POS=128434993;STRANDS=+-:39;IMPRECISE;CIPOS=-2,12;CIEND=-16,9;CIPOS95=0,0;CIEND95=-1,1;MATEID=383834_2;EVENT=383834;SU=39;PE=0;SR=39;ALG=PROD;AF=0.000171;NSAMP=5;MSQ=13.52;RECLASSIFIED;AC=5;AN=29246;NFAM=5
chr6	128435134	383834_2	N	]chr6:128434993]N	95.64	LOW	SVTYPE=BND;POS=128434993;STRANDS=+-:39;IMPRECISE;CIPOS=-16,9;CIEND=-2,12;CIPOS95=-1,1;CIEND95=0,0;MATEID=383834_1;EVENT=383834;SECONDARY;SU=39;PE=0;SR=39;ALG=PROD;AF=0.000171;NSAMP=5;MSQ=13.52;RECLASSIFIED;AC=5;AN=29246;NFAM=5
chr6	128435176	99442_1	N	N]chr9:15882995]	371242	LOW	SVTYPE=BND;POS=128435176;STRANDS=++:93;CIPOS=-10,9;CIEND=-10,9;CIPOS95=0,0;CIEND95=0,0;MATEID=99442_2;EVENT=99442;SU=93;PE=80;SR=13;ALG=PROD;AF=0.149;NSAMP=4358;MSQ=52.13;AC=4358;AN=29246;NFAM=4172
chr6	128461258	383836_1	N	N[chr6:134486137[	8486.21	LOW	SVTYPE=BND;POS=128461258;STRANDS=+-:213;CIPOS=-3,3;CIEND=-3,3;CIPOS95=0,0;CIEND95=0,0;MATEID=383836_2;EVENT=383836;SU=213;PE=0;SR=213;ALG=PROD;AF=0.007112;NSAMP=208;MSQ=34.21;RECLASSIFIED;AC=208;AN=29246;NFAM=206
chr6	128464601	94533_1	N	]chr14:21637256]N	30603.7	LOW	SVTYPE=BND;POS=128464601;STRANDS=-+:146;CIPOS=-5,5;CIEND=-5,4;CIPOS95=0,0;CIEND95=0,0;MATEID=94533_2;EVENT=94533;SU=146;PE=0;SR=146;ALG=PROD;AF=0.02739;NSAMP=801;MSQ=24.38;AC=801;AN=29246;NFAM=792
chr6	128465190	378894_2	N	]chr6:73446753]N	125243	LOW	SVTYPE=BND;POS=73446753;STRANDS=+-:8;IMPRECISE;CIPOS=-21,29;CIEND=-30,27;CIPOS95=-1,1;CIEND95=-1,1;MATEID=378894_1;EVENT=378894;SECONDARY;SU=8;PE=4;SR=4;ALG=PROD;AF=0.01583;NSAMP=462;MSQ=169.52;RECLASSIFIED;AC=463;AN=29246;NFAM=447
chr6	128485827	597920_1	N	N]chr6:128486336]	24.41	LOW	SVTYPE=BND;POS=128485827;STRANDS=++:5;IMPRECISE;CIPOS=-10,263;CIEND=-10,386;CIPOS95=-2,104;CIEND95=-2,103;MATEID=597920_2;EVENT=597920;SU=5;PE=5;SR=0;ALG=PROD;AF=6.839e-05;NSAMP=2;MSQ=12.17;AC=2;AN=29246;NFAM=2
chr6	128486336	597920_2	N	N]chr6:128485827]	24.41	LOW	SVTYPE=BND;POS=128486336;STRANDS=++:5;IMPRECISE;CIPOS=-10,386;CIEND=-10,263;CIPOS95=-2,103;CIEND95=-2,104;MATEID=597920_1;EVENT=597920;SECONDARY;SU=5;PE=5;SR=0;ALG=PROD;AF=6.839e-05;NSAMP=2;MSQ=12.17;AC=2;AN=29246;NFAM=2
chr6	128490090	383838_1	N	N[chr6:128490452[	1008.08	LOW	SVTYPE=BND;POS=128490090;STRANDS=+-:19;CIPOS=-2,1;CIEND=-10,9;CIPOS95=0,0;CIEND95=0,0;MATEID=383838_2;EVENT=383838;SU=19;PE=6;SR=13;ALG=PROD;AF=0.000718;NSAMP=21;MSQ=44.98;RECLASSIFIED;AC=21;AN=29246;NFAM=21
chr6	128490452	383838_2	N	]chr6:128490090]N	1008.08	LOW	SVTYPE=BND;POS=128490090;STRANDS=+-:19;CIPOS=-10,9;CIEND=-2,1;CIPOS95=0,0;CIEND95=0,0;MATEID=383838_1;EVENT=383838;SECONDARY;SU=19;PE=6;SR=13;ALG=PROD;AF=0.000718;NSAMP=21;MSQ=44.98;RECLASSIFIED;AC=21;AN=29246;NFAM=21
chr6	128493592	97001_1	N	]chr19:39339744]N	167.94	LOW	SVTYPE=BND;POS=128493592;STRANDS=-+:6;CIPOS=-26,25;CIEND=-26,25;CIPOS95=0,0;CIEND95=0,0;MATEID=97001_2;EVENT=97001;SU=6;PE=0;SR=6;ALG=PROD;AF=0.0002052;NSAMP=6;MSQ=14.36;AC=6;AN=29246;NFAM=6
chr6	128506632	383839	N	<DEL>	116920	PASS	SVTYPE=DEL;POS=128506632;SVLEN=-1812;END=128508444;STRANDS=+-:4770;CIPOS=0,0;CIEND=0,0;CIPOS95=0,0;CIEND95=0,0;SU=4770;PE=2790;SR=1980;ALG=PROD;AF=0.003385;NSAMP=99;MSQ=576.4;AC=99;AN=29246;NFAM=94
chr6	128516654	383840	N	<DEL>	590.58	PASS	SVTYPE=DEL;POS=128516654;SVLEN=-719;END=128517373;STRANDS=+-:25;CIPOS=-10,2;CIEND=-4,8;CIPOS95=0,0;CIEND95=0,0;SU=25;PE=13;SR=12;ALG=PROD;AF=3.419e-05;NSAMP=1;MSQ=590.58;AC=1;AN=29246;NFAM=1
chr6	128541167	383841_1	N	N[chr6:128541250[	10378.2	LOW	SVTYPE=BND;POS=128541167;STRANDS=+-:384;CIPOS=-1,1;CIEND=-1,1;CIPOS95=0,0;CIEND95=0,0;MATEID=383841_2;EVENT=383841;SU=384;PE=4;SR=380;ALG=PROD;AF=0.001504;NSAMP=44;MSQ=182.6;RECLASSIFIED;AC=44;AN=29246;NFAM=42
chr6	128541250	383841_2	N	]chr6:128541167]N	10378.2	LOW	SVTYPE=BND;POS=128541167;STRANDS=+-:384;CIPOS=-1,1;CIEND=-1,1;CIPOS95=0,0;CIEND95=0,0;MATEID=383841_1;EVENT=383841;SECONDARY;SU=384;PE=4;SR=380;ALG=PROD;AF=0.001504;NSAMP=44;MSQ=182.6;RECLASSIFIED;AC=44;AN=29246;NFAM=42
chr6	128541316	383842_1	N	N[chr6:128541490[	19.74	LOW	SVTYPE=BND;POS=128541316;STRANDS=+-:4;CIPOS=-9,8;CIEND=-9,8;CIPOS95=0,0;CIEND95=0,0;MATEID=383842_2;EVENT=383842;SU=4;PE=0;SR=4;ALG=PROD;AF=6.839e-05;NSAMP=2;MSQ=5.78;RECLASSIFIED;AC=2;AN=29246;NFAM=2
chr6	128541490	383842_2	N	]chr6:128541316]N	19.74	LOW	SVTYPE=BND;POS=128541316;STRANDS=+-:4;CIPOS=-9,8;CIEND=-9,8;CIPOS95=0,0;CIEND95=0,0;MATEID=383842_1;EVENT=383842;SECONDARY;SU=4;PE=0;SR=4;ALG=PROD;AF=6.839e-05;NSAMP=2;MSQ=5.78;RECLASSIFIED;AC=2;AN=29246;NFAM=2
chr6	128555495	383843_1	N	N[chr6:128555694[	188.83	LOW	SVTYPE=BND;POS=128555495;STRANDS=+-:7;CIPOS=-10,5;CIEND=-3,9;CIPOS95=0,0;CIEND95=0,0;MATEID=383843_2;EVENT=383843;SU=7;PE=0;SR=7;ALG=PROD;AF=0.0001026;NSAMP=3;MSQ=9.09;RECLASSIFIED;AC=3;AN=29246;NFAM=3
chr6	128555694	383843_2	N	]chr6:128555495]N	188.83	LOW	SVTYPE=BND;POS=128555495;STRANDS=+-:7;CIPOS=-3,9;CIEND=-10,5;CIPOS95=0,0;CIEND95=0,0;MATEID=383843_1;EVENT=383843;SECONDARY;SU=7;PE=0;SR=7;ALG=PROD;AF=0.0001026;NSAMP=3;MSQ=9.09;RECLASSIFIED;AC=3;AN=29246;NFAM=3
chr6	128568076	383844	N	<DEL>	1920.63	PASS	SVTYPE=DEL;POS=128568076;SVLEN=-222;END=128568298;STRANDS=+-:48;CIPOS=-43,41;CIEND=-42,41;CIPOS95=0,0;CIEND95=0,0;SU=48;PE=2;SR=46;ALG=PROD;AF=0.000171;NSAMP=5;MSQ=383.55;AC=5;AN=29246;NFAM=3
chr6	128581956	96662_1	N	]chr18:67072455]N	35786.8	LOW	SVTYPE=BND;POS=128581956;STRANDS=-+:94;CIPOS=-8,8;CIEND=-8,8;CIPOS95=0,0;CIEND95=0,0;MATEID=96662_2;EVENT=96662;SU=94;PE=0;SR=94;ALG=PROD;AF=0.03512;NSAMP=1021;MSQ=19.45;AC=1027;AN=29246;NFAM=1003
chr6	128583910	383845	N	<DEL>	308.65	PASS	SVTYPE=DEL;POS=128583910;SVLEN=-2848;END=128586758;STRANDS=+-:16;CIPOS=-10,9;CIEND=-5,2;CIPOS95=0,0;CIEND95=0,0;SU=16;PE=8;SR=8;ALG=PROD;AF=3.419e-05;NSAMP=1;MSQ=308.65;AC=1;AN=29246;NFAM=1
chr6	128586363	79679_2	N	[chr4:116604184[N	99.5	LOW	SVTYPE=BND;POS=128586363;STRANDS=--:20;CIPOS=-9,8;CIEND=-9,8;CIPOS95=0,0;CIEND95=0,0;MATEID=79679_1;EVENT=79679;SECONDARY;SU=20;PE=0;SR=20;ALG=PROD;AF=0.0001368;NSAMP=4;MSQ=16.1;AC=4;AN=29246;NFAM=4
chr6	128587766	383846	N	<DEL>	575.16	PASS	SVTYPE=DEL;POS=128587766;SVLEN=-129;END=128587895;STRANDS=+-:12;CIPOS=-25,24;CIEND=-25,24;CIPOS95=0,0;CIEND95=0,0;SU=12;PE=0;SR=12;ALG=PROD;AF=3.419e-05;NSAMP=1;MSQ=272.65;AC=1;AN=29246;NFAM=1
chr6	128604384	383847_1	N	N[chr6:128604453[	304.43	LOW	SVTYPE=BND;POS=128604384;STRANDS=+-:5;IMPRECISE;CIPOS=0,3;CIEND=-10,9;CIPOS95=0,1;CIEND95=0,0;MATEID=383847_2;EVENT=383847;SU=5;PE=0;SR=5;ALG=PROD;AF=0.000171;NSAMP=5;MSQ=48.7;RECLASSIFIED;AC=5;AN=29246;NFAM=5
chr6	128604453	383847_2	N	]chr6:128604384]N	304.43	LOW	SVTYPE=BND;POS=128604384;STRANDS=+-:5;IMPRECISE;CIPOS=-10,9;CIEND=0,3;CIPOS95=0,0;CIEND95=0,1;MATEID=383847_1;EVENT=383847;SECONDARY;SU=5;PE=0;SR=5;ALG=PROD;AF=0.000171;NSAMP=5;MSQ=48.7;RECLASSIFIED;AC=5;AN=29246;NFAM=5
chr6	128621047	383848	N	<DEL>	3257.83	PASS	SVTYPE=DEL;POS=128621047;SVLEN=-7212;END=128628259;STRANDS=+-:151;CIPOS=-4,2;CIEND=-5,4;CIPOS95=0,0;CIEND95=0,0;SU=151;PE=89;SR=62;ALG=PROD;AF=0.0002393;NSAMP=7;MSQ=386.2;AC=7;AN=29246;NFAM=7
chr6	128626894	372079_2	N	]chr6:27107436]N	2013.94	LOW	SVTYPE=BND;POS=27107436;STRANDS=+-:4;CIPOS=-9,8;CIEND=-9,8;CIPOS95=0,0;CIEND95=0,0;MATEID=372079_1;EVENT=372079;SECONDARY;SU=4;PE=0;SR=4;ALG=PROD;AF=0.002393;NSAMP=70;MSQ=26.46;RECLASSIFIED;AC=70;AN=29246;NFAM=70
chr6	128633425	13968_2	N	N]chr1:44597511]	310.96	LOW	SVTYPE=BND;POS=128633425;STRANDS=++:5;IMPRECISE;CIPOS=-10,9;CIEND=-10,5;CIPOS95=0,0;CIEND95=-3,0;MATEID=13968_1;EVENT=13968;SECONDARY;SU=5;PE=0;SR=5;ALG=PROD;AF=0.0004787;NSAMP=14;MSQ=20.07;AC=14;AN=29246;NFAM=14
chr6	128648875	383849_1	N	N[chr6:128649165[	142.13	LOW	SVTYPE=BND;POS=128648875;STRANDS=+-:5;CIPOS=-10,9;CIEND=-10,9;CIPOS95=0,0;CIEND95=0,0;MATEID=383849_2;EVENT=383849;SU=5;PE=0;SR=5;ALG=PROD;AF=3.419e-05;NSAMP=1;MSQ=23.87;RECLASSIFIED;AC=1;AN=29246;NFAM=1
chr6	128649165	383849_2	N	]chr6:128648875]N	142.13	LOW	SVTYPE=BND;POS=128648875;STRANDS=+-:5;CIPOS=-10,9;CIEND=-10,9;CIPOS95=0,0;CIEND95=0,0;MATEID=383849_1;EVENT=383849;SECONDARY;SU=5;PE=0;SR=5;ALG=PROD;AF=3.419e-05;NSAMP=1;MSQ=23.87;RECLASSIFIED;AC=1;AN=29246;NFAM=1
chr6	128651773	383850	N	<DEL>	458.7	PASS	SVTYPE=DEL;POS=128651773;SVLEN=-10724;END=128662497;STRANDS=+-:19;CIPOS=-3,2;CIEND=-4,2;CIPOS95=0,0;CIEND95=0,0;SU=19;PE=9;SR=10;ALG=PROD;AF=3.419e-05;NSAMP=1;MSQ=458.7;AC=1;AN=29246;NFAM=1
chr6	128655202	383851	N	<DEL>	6.47284e+06	PASS	SVTYPE=DEL;POS=128655202;SVLEN=-217;END=128655419;STRANDS=+-:184600;CIPOS=0,0;CIEND=0,0;CIPOS95=0,0;CIEND95=0,0;SU=184600;PE=5504;SR=179096;ALG=PROD;AF=0.382;NSAMP=8886;MSQ=477.37;MEDGQR=10.07;Q10GQR=3.66;AC=11170;AN=29244;NFAM=8381
chr6	128668686	383852	N	<DEL:ME:SINE|Alu|AluYb8>	1.29231e+07	PASS	SVTYPE=MEI;POS=128668686;SVLEN=-319;END=128669005;STRANDS=+-:279264;CIPOS=0,0;CIEND=0,0;CIPOS95=0,0;CIEND95=0,0;SU=279264;PE=45202;SR=234062;AF=0.5399;NSAMP=10957;MSQ=781.62;MEDGQR=3.97;Q10GQR=1.37;AC=15790;AN=29246;NFAM=10292
chr6	128679121	383853	N	<DEL>	176.71	PASS	SVTYPE=DEL;POS=128679121;SVLEN=-8540;END=128687661;STRANDS=+-:5;IMPRECISE;CIPOS=-10,428;CIEND=-355,9;CIPOS95=0,144;CIEND95=-101,2;SU=5;PE=5;SR=0;ALG=PROD;AF=3.419e-05;NSAMP=1;MSQ=176.71;AC=1;AN=29246;NFAM=1
chr6	128684247	383854_1	N	N[chr6:128684655[	2556.32	LOW	SVTYPE=BND;POS=128684247;STRANDS=+-:58;CIPOS=-5,6;CIEND=-10,9;CIPOS95=0,0;CIEND95=0,0;MATEID=383854_2;EVENT=383854;SU=58;PE=16;SR=42;ALG=PROD;AF=0.0006497;NSAMP=19;MSQ=95.62;RECLASSIFIED;AC=19;AN=29244;NFAM=19
chr6	128684655	383854_2	N	]chr6:128684247]N	2556.32	LOW	SVTYPE=BND;POS=128684247;STRANDS=+-:58;CIPOS=-10,9;CIEND=-5,6;CIPOS95=0,0;CIEND95=0,0;MATEID=383854_1;EVENT=383854;SECONDARY;SU=58;PE=16;SR=42;ALG=PROD;AF=0.0006497;NSAMP=19;MSQ=95.62;RECLASSIFIED;AC=19;AN=29244;NFAM=19
chr6	128696597	383856	N	<DEL>	585.47	PASS	SVTYPE=DEL;POS=128696597;SVLEN=-4925;END=128701522;STRANDS=+-:22;CIPOS=-10,9;CIEND=-4,1;CIPOS95=0,0;CIEND95=0,0;SU=22;PE=14;SR=8;ALG=PROD;AF=3.419e-05;NSAMP=1;MSQ=584.44;AC=1;AN=29246;NFAM=1
chr6	128698270	383857	N	<DEL>	137.76	PASS	SVTYPE=DEL;POS=128698270;SVLEN=-1763;END=128700033;STRANDS=+-:9;IMPRECISE;CIPOS=-10,269;CIEND=-309,9;CIPOS95=-2,79;CIEND95=-105,1;SU=9;PE=9;SR=0;ALG=PROD;AF=3.419e-05;NSAMP=1;MSQ=137.76;AC=1;AN=29246;NFAM=1
chr6	128725744	524632	N	<DUP>	369.13	PASS	SVTYPE=DUP;POS=128725744;SVLEN=8251;END=128733995;STRANDS=-+:32;CIPOS=-30,27;CIEND=-23,22;CIPOS95=0,0;CIEND95=0,0;SU=32;PE=21;SR=11;ALG=PROD;AF=0.0001026;NSAMP=2;MSQ=177.25;AC=3;AN=29246;NFAM=2
chr6	128726584	383858	N	<DEL>	191.55	PASS	SVTYPE=DEL;POS=128726584;SVLEN=-108742;END=128835326;STRANDS=+-:7;IMPRECISE;CIPOS=-10,9;CIEND=-10,8;CIPOS95=-1,3;CIEND95=-3,0;SU=7;PE=6;SR=1;ALG=PROD;AF=3.419e-05;NSAMP=1;MSQ=191.55;AC=1;AN=29246;NFAM=1
chr6	128755908	383861	N	<DEL>	168.21	PASS	SVTYPE=DEL;POS=128755908;SVLEN=-110;END=128756018;STRANDS=+-:8;CIPOS=-10,9;CIEND=-10,9;CIPOS95=0,0;CIEND95=0,0;SU=8;PE=0;SR=8;ALG=PROD;AF=3.419e-05;NSAMP=1;MSQ=167.69;AC=1;AN=29246;NFAM=1
chr6	128756125	524634	N	<DUP>	100.08	PASS	SVTYPE=DUP;POS=128756125;SVLEN=3962;END=128760087;STRANDS=-+:14;CIPOS=-10,9;CIEND=-4,3;CIPOS95=0,0;CIEND95=0,0;SU=14;PE=6;SR=8;ALG=PROD;AF=3.419e-05;NSAMP=1;MSQ=99.83;AC=1;AN=29246;NFAM=1
chr6	128760256	383862_1	N	N[chr6:128760673[	128.23	LOW	SVTYPE=BND;POS=128760256;STRANDS=+-:5;CIPOS=-10,9;CIEND=-10,9;CIPOS95=0,0;CIEND95=0,0;MATEID=383862_2;EVENT=383862;SU=5;PE=0;SR=5;ALG=PROD;AF=0.0001368;NSAMP=4;MSQ=6.26;RECLASSIFIED;AC=4;AN=29246;NFAM=4
chr6	128760673	383862_2	N	]chr6:128760256]N	128.23	LOW	SVTYPE=BND;POS=128760256;STRANDS=+-:5;CIPOS=-10,9;CIEND=-10,9;CIPOS95=0,0;CIEND95=0,0;MATEID=383862_1;EVENT=383862;SECONDARY;SU=5;PE=0;SR=5;ALG=PROD;AF=0.0001368;NSAMP=4;MSQ=6.26;RECLASSIFIED;AC=4;AN=29246;NFAM=4
chr6	128773481	93812_1	N	N]chr12:81200902]	41.83	LOW	SVTYPE=BND;POS=128773481;STRANDS=++:4;IMPRECISE;CIPOS=-10,8;CIEND=-10,8;CIPOS95=-1,0;CIEND95=-1,0;MATEID=93812_2;EVENT=93812;SU=4;PE=0;SR=4;ALG=PROD;AF=3.419e-05;NSAMP=1;MSQ=41.83;AC=1;AN=29246;NFAM=1
chr6	128826968	383864	N	<DEL>	602.41	PASS	SVTYPE=DEL;POS=128826968;SVLEN=-3756;END=128830724;STRANDS=+-:23;IMPRECISE;CIPOS=-10,9;CIEND=-10,9;CIPOS95=0,1;CIEND95=-1,0;SU=23;PE=20;SR=3;ALG=PROD;AF=3.419e-05;NSAMP=1;MSQ=602.41;AC=1;AN=29246;NFAM=1
chr6	128834644	69287_2	N	N[chr3:108374523[	281.99	LOW	SVTYPE=BND;POS=128834644;STRANDS=-+:14;IMPRECISE;CIPOS=-50,432;CIEND=-549,34;CIPOS95=-50,73;CIEND95=-143,34;MATEID=69287_1;EVENT=69287;SECONDARY;SU=14;PE=14;SR=0;ALG=PROD;AF=0.0003419;NSAMP=10;MSQ=25.36;AC=10;AN=29246;NFAM=10
chr6	128834988	383865_1	N	N[chr6:129080702[	14.92	LOW	SVTYPE=BND;POS=128834988;STRANDS=+-:5;IMPRECISE;CIPOS=-10,430;CIEND=-430,9;CIPOS95=-2,102;CIEND95=-109,2;MATEID=383865_2;EVENT=383865;SU=5;PE=5;SR=0;ALG=PROD;AF=3.419e-05;NSAMP=1;MSQ=14.92;RECLASSIFIED;AC=1;AN=29246;NFAM=1
chr6	128846456	597921_1	N	N]chr6:139629380]	23.95	LOW	SVTYPE=BND;POS=128846456;STRANDS=++:5;CIPOS=-10,9;CIEND=-10,9;CIPOS95=0,0;CIEND95=0,0;MATEID=597921_2;EVENT=597921;SU=5;PE=1;SR=4;ALG=PROD;AF=3.419e-05;NSAMP=1;MSQ=17.91;AC=1;AN=29246;NFAM=1
chr6	128862930	383867_1	N	N[chr6:128863191[	51.98	LOW	SVTYPE=BND;POS=128862930;STRANDS=+-:4;IMPRECISE;CIPOS=-9,8;CIEND=-7,9;CIPOS95=0,0;CIEND95=0,3;MATEID=383867_2;EVENT=383867;SU=4;PE=0;SR=4;ALG=PROD;AF=0.0001368;NSAMP=4;MSQ=12.22;RECLASSIFIED;AC=4;AN=29246;NFAM=4
chr6	128863191	383867_2	N	]chr6:128862930]N	51.98	LOW	SVTYPE=BND;POS=128862930;STRANDS=+-:4;IMPRECISE;CIPOS=-7,9;CIEND=-9,8;CIPOS95=0,3;CIEND95=0,0;MATEID=383867_1;EVENT=383867;SECONDARY;SU=4;PE=0;SR=4;ALG=PROD;AF=0.0001368;NSAMP=4;MSQ=12.22;RECLASSIFIED;AC=4;AN=29246;NFAM=4
chr6	128870539	597102_2	N	[chr6:92591695[N	24.11	LOW	SVTYPE=BND;POS=128870539;STRANDS=--:4;CIPOS=-9,8;CIEND=-9,8;CIPOS95=0,0;CIEND95=0,0;MATEID=597102_1;EVENT=597102;SECONDARY;SU=4;PE=0;SR=4;ALG=PROD;AF=3.419e-05;NSAMP=1;MSQ=6.83;AC=1;AN=29246;NFAM=1
chr6	128879496	383869_1	N	N[chr6:128879567[	19816	LOW	SVTYPE=BND;POS=128879496;STRANDS=+-:88;CIPOS=-9,8;CIEND=-9,8;CIPOS95=0,0;CIEND95=0,0;MATEID=383869_2;EVENT=383869;SU=88;PE=3;SR=85;ALG=PROD;AF=0.01752;NSAMP=512;MSQ=22.99;RECLASSIFIED;AC=512;AN=29228;NFAM=506
chr6	128879567	383869_2	N	]chr6:128879496]N	19816	LOW	SVTYPE=BND;POS=128879496;STRANDS=+-:88;CIPOS=-9,8;CIEND=-9,8;CIPOS95=0,0;CIEND95=0,0;MATEID=383869_1;EVENT=383869;SECONDARY;SU=88;PE=3;SR=85;ALG=PROD;AF=0.01752;NSAMP=512;MSQ=22.99;RECLASSIFIED;AC=512;AN=29228;NFAM=506
chr6	128881253	383870_1	N	N[chr6:128881322[	474587	LOW	SVTYPE=BND;POS=128881253;STRANDS=+-:3121;CIPOS=0,0;CIEND=0,0;CIPOS95=0,0;CIEND95=0,0;MATEID=383870_2;EVENT=383870;SU=3121;PE=65;SR=3056;ALG=PROD;AF=0.0671;NSAMP=1895;MSQ=152.65;RECLASSIFIED;AC=1961;AN=29224;NFAM=1796
chr6	128881322	383870_2	N	]chr6:128881253]N	474587	LOW	SVTYPE=BND;POS=128881253;STRANDS=+-:3121;CIPOS=0,0;CIEND=0,0;CIPOS95=0,0;CIEND95=0,0;MATEID=383870_1;EVENT=383870;SECONDARY;SU=3121;PE=65;SR=3056;ALG=PROD;AF=0.0671;NSAMP=1895;MSQ=152.65;RECLASSIFIED;AC=1961;AN=29224;NFAM=1796
chr6	128888888	383871	N	<DEL>	578.36	PASS	SVTYPE=DEL;POS=128888888;SVLEN=-11322;END=128900210;STRANDS=+-:27;CIPOS=-2,1;CIEND=-2,0;CIPOS95=0,0;CIEND95=0,0;SU=27;PE=14;SR=13;ALG=PROD;AF=3.419e-05;NSAMP=1;MSQ=578.36;AC=1;AN=29246;NFAM=1
chr6	128890543	97139_1	N	]chr20:1289557]N	187.73	LOW	SVTYPE=BND;POS=128890543;STRANDS=-+:21;CIPOS=-9,8;CIEND=-9,8;CIPOS95=0,0;CIEND95=0,0;MATEID=97139_2;EVENT=97139;SU=21;PE=0;SR=21;ALG=PROD;AF=0.0002052;NSAMP=6;MSQ=30.7;AC=6;AN=29246;NFAM=6
chr6	128903129	383872_1	N	N[chr6:128903766[	30418.9	PASS	SVTYPE=BND;POS=128903129;STRANDS=+-:1136;CIPOS=-1,0;CIEND=-1,0;CIPOS95=0,0;CIEND95=0,0;MATEID=383872_2;EVENT=383872;SU=1136;PE=586;SR=550;ALG=PROD;AF=0.0002735;NSAMP=8;MSQ=412.82;RECLASSIFIED;AC=8;AN=29246;NFAM=8
chr6	128903766	383872_2	N	]chr6:128903129]N	30418.9	PASS	SVTYPE=BND;POS=128903129;STRANDS=+-:1136;CIPOS=-1,0;CIEND=-1,0;CIPOS95=0,0;CIEND95=0,0;MATEID=383872_1;EVENT=383872;SECONDARY;SU=1136;PE=586;SR=550;ALG=PROD;AF=0.0002735;NSAMP=8;MSQ=412.82;RECLASSIFIED;AC=8;AN=29246;NFAM=8
chr6	128904498	383873_1	N	N[chr6:128910125[	5829.97	PASS	SVTYPE=BND;POS=128904498;STRANDS=+-:149;IMPRECISE;CIPOS=-10,335;CIEND=-318,10;CIPOS95=-10,16;CIEND95=-17,10;MATEID=383873_2;EVENT=383873;SU=149;PE=149;SR=0;ALG=PROD;AF=0.0005129;NSAMP=15;MSQ=278.04;RECLASSIFIED;AC=15;AN=29246;NFAM=15
chr6	128908735	524636_1	N	]chr6:129170108]N	4.6	LOW	SVTYPE=BND;POS=128908735;STRANDS=-+:4;IMPRECISE;CIPOS=-679,9;CIEND=-10,678;CIPOS95=-224,1;CIEND95=-1,224;MATEID=524636_2;EVENT=524636;SU=4;PE=4;SR=0;ALG=PROD;AF=3.419e-05;NSAMP=1;MSQ=4.46;RECLASSIFIED;AC=1;AN=29246;NFAM=1
chr6	128910125	383873_2	N	]chr6:128904498]N	5829.97	PASS	SVTYPE=BND;POS=128904498;STRANDS=+-:149;IMPRECISE;CIPOS=-318,10;CIEND=-10,335;CIPOS95=-17,10;CIEND95=-10,16;MATEID=383873_1;EVENT=383873;SECONDARY;SU=149;PE=149;SR=0;ALG=PROD;AF=0.0005129;NSAMP=15;MSQ=278.04;RECLASSIFIED;AC=15;AN=29246;NFAM=15
chr6	128922244	597916_2	N	N]chr6:128300439]	500.25	LOW	SVTYPE=BND;POS=128922244;STRANDS=++:35;IMPRECISE;CIPOS=-30,216;CIEND=-28,286;CIPOS95=-30,30;CIEND95=-22,22;MATEID=597916_1;EVENT=597916;SECONDARY;SU=35;PE=35;SR=0;ALG=PROD;AF=0.0002052;NSAMP=6;MSQ=83.38;AC=6;AN=29246;NFAM=5
chr6	128922508	597915_2	N	[chr6:128300040[N	398.39	LOW	SVTYPE=BND;POS=128922508;STRANDS=--:29;IMPRECISE;CIPOS=-245,42;CIEND=-362,29;CIPOS95=-31,31;CIEND95=-32,29;MATEID=597915_1;EVENT=597915;SECONDARY;SU=29;PE=29;SR=0;ALG=PROD;AF=0.0001368;NSAMP=4;MSQ=98.74;AC=4;AN=29246;NFAM=4
chr6	128927350	97879_1	N	]chr7:5530601]N	179.53	LOW	SVTYPE=BND;POS=128927350;STRANDS=-+:15;CIPOS=-6,9;CIEND=-10,9;CIPOS95=0,0;CIEND95=0,0;MATEID=97879_2;EVENT=97879;SU=15;PE=4;SR=11;ALG=PROD;AF=3.419e-05;NSAMP=1;MSQ=179.53;AC=1;AN=29246;NFAM=1
chr6	128953604	100782_1	N	]chrY:9550927]N	7.65	LOW	SVTYPE=BND;POS=128953604;STRANDS=-+:4;IMPRECISE;CIPOS=-5,7;CIEND=-9,8;CIPOS95=-2,5;CIEND95=0,0;MATEID=100782_2;EVENT=100782;SU=4;PE=0;SR=4;ALG=PROD;AF=3.419e-05;NSAMP=1;MSQ=6.88;AC=1;AN=29246;NFAM=1
chr6	128953863	383874	N	<DEL>	722.07	PASS	SVTYPE=DEL;POS=128953863;SVLEN=-8060;END=128961923;STRANDS=+-:32;CIPOS=-30,29;CIEND=-30,29;CIPOS95=0,0;CIEND95=0,0;SU=32;PE=17;SR=15;ALG=PROD;AF=6.839e-05;NSAMP=2;MSQ=361.03;AC=2;AN=29246;NFAM=2
chr6	128958546	524637	N	<DUP>	831.89	PASS	SVTYPE=DUP;POS=128958546;SVLEN=53088;END=129011634;STRANDS=-+:67;CIPOS=-22,20;CIEND=-30,29;CIPOS95=0,0;CIEND95=0,0;SU=67;PE=43;SR=24;ALG=PROD;AF=0.0001368;NSAMP=2;MSQ=415.49;AC=4;AN=29246;NFAM=2
chr6	128961036	383876	N	<DEL>	4397.72	PASS	SVTYPE=DEL;POS=128961036;SVLEN=-1139;END=128962175;STRANDS=+-:163;CIPOS=-4,3;CIEND=-7,5;CIPOS95=0,0;CIEND95=0,0;SU=163;PE=107;SR=56;ALG=PROD;AF=3.419e-05;NSAMP=1;MSQ=449.74;AC=1;AN=29246;NFAM=1
chr6	128961332	597923	N	<INV>	381087	PASS	SVTYPE=INV;POS=128961332;SVLEN=671;END=128962003;STRANDS=++:7708,--:1971;CIPOS=0,0;CIEND=0,0;CIPOS95=0,0;CIEND95=0,0;SU=9679;PE=6316;SR=3363;ALG=PROD;AF=0.02055;NSAMP=565;MSQ=534.91;AC=601;AN=29246;NFAM=548
chr6	128961332	89231_2	N	N[chr5:156406853[	19297.5	LOW	SVTYPE=BND;POS=128961332;STRANDS=-+:320;CIPOS=-1,3;CIEND=-3,2;CIPOS95=0,0;CIEND95=0,0;MATEID=89231_1;EVENT=89231;SECONDARY;SU=320;PE=0;SR=320;ALG=PROD;AF=0.01251;NSAMP=366;MSQ=38.96;AC=366;AN=29246;NFAM=356
chr6	128961643	597924	N	<INV>	251776	PASS	SVTYPE=INV;POS=128961643;SVLEN=541;END=128962184;STRANDS=++:727,--:1953;CIPOS=0,1;CIEND=-1,0;CIPOS95=0,0;CIEND95=0,0;SU=2680;PE=1182;SR=1498;ALG=PROD;AF=0.01491;NSAMP=403;MSQ=496;AC=436;AN=29246;NFAM=391
chr6	128966351	383877_1	N	N[chr6:128966712[	758.07	LOW	SVTYPE=BND;POS=128966351;STRANDS=+-:14;CIPOS=-3,1;CIEND=-2,1;CIPOS95=0,0;CIEND95=0,0;MATEID=383877_2;EVENT=383877;SU=14;PE=1;SR=13;ALG=PROD;AF=0.0005471;NSAMP=16;MSQ=15.09;RECLASSIFIED;AC=16;AN=29246;NFAM=16
chr6	128966712	383877_2	N	]chr6:128966351]N	758.07	LOW	SVTYPE=BND;POS=128966351;STRANDS=+-:14;CIPOS=-2,1;CIEND=-3,1;CIPOS95=0,0;CIEND95=0,0;MATEID=383877_1;EVENT=383877;SECONDARY;SU=14;PE=1;SR=13;ALG=PROD;AF=0.0005471;NSAMP=16;MSQ=15.09;RECLASSIFIED;AC=16;AN=29246;NFAM=16
chr6	128971391	383878	N	<DEL>	443.67	PASS	SVTYPE=DEL;POS=128971391;SVLEN=-3161;END=128974552;STRANDS=+-:20;IMPRECISE;CIPOS=-6,3;CIEND=-4,1;CIPOS95=-1,0;CIEND95=0,0;SU=20;PE=11;SR=9;ALG=PROD;AF=3.419e-05;NSAMP=1;MSQ=443.67;AC=1;AN=29246;NFAM=1
chr6	128980552	99006_1	N	[chr8:77858287[N	169.48	LOW	SVTYPE=BND;POS=128980552;STRANDS=--:11;IMPRECISE;CIPOS=-408,44;CIEND=-334,49;CIPOS95=-129,44;CIEND95=-70,49;MATEID=99006_2;EVENT=99006;SU=11;PE=11;SR=0;ALG=PROD;AF=3.419e-05;NSAMP=1;MSQ=164.62;AC=1;AN=29246;NFAM=1
chr6	128980955	99007_1	N	N]chr8:77858298]	135.62	LOW	SVTYPE=BND;POS=128980955;STRANDS=++:14;CIPOS=-50,49;CIEND=-45,47;CIPOS95=0,0;CIEND95=0,0;MATEID=99007_2;EVENT=99007;SU=14;PE=10;SR=4;ALG=PROD;AF=3.419e-05;NSAMP=1;MSQ=134.57;AC=1;AN=29246;NFAM=1
chr6	128982492	96524_1	N	[chr18:39813491[N	12.11	LOW	SVTYPE=BND;POS=128982492;STRANDS=--:4;IMPRECISE;CIPOS=-693,9;CIEND=-690,9;CIPOS95=-168,1;CIEND95=-160,2;MATEID=96524_2;EVENT=96524;SU=4;PE=4;SR=0;ALG=PROD;AF=3.419e-05;NSAMP=1;MSQ=12.11;AC=1;AN=29246;NFAM=1
chr6	128982579	53980_2	N	[chr2:160191685[N	331.34	LOW	SVTYPE=BND;POS=128982579;STRANDS=--:28;IMPRECISE;CIPOS=-350,25;CIEND=-451,16;CIPOS95=-58,25;CIEND95=-57,16;MATEID=53980_1;EVENT=53980;SECONDARY;SU=28;PE=28;SR=0;ALG=PROD;AF=0.0001368;NSAMP=4;MSQ=47.67;AC=4;AN=29246;NFAM=4
chr6	128982591	69288_2	N	]chr3:11933490]N	275.72	PASS	SVTYPE=BND;POS=128982591;STRANDS=+-:12;IMPRECISE;CIPOS=-376,8;CIEND=-10,331;CIPOS95=-71,2;CIEND95=0,56;MATEID=69288_1;EVENT=69288;SECONDARY;SU=12;PE=12;SR=0;ALG=PROD;AF=3.419e-05;NSAMP=1;MSQ=275.72;AC=1;AN=29246;NFAM=1
chr6	128982933	96274_1	N	N]chr17:70465036]	192348	LOW	SVTYPE=BND;POS=128982933;STRANDS=++:4;IMPRECISE;CIPOS=-50,437;CIEND=-48,698;CIPOS95=-50,108;CIEND95=-48,234;MATEID=96274_2;EVENT=96274;SU=4;PE=4;SR=0;ALG=PROD;AF=0.1306;NSAMP=3185;MSQ=42.45;AC=3819;AN=29246;NFAM=3087
chr6	128983074	99253_1	N	]chr8:123866098]N	46.45	LOW	SVTYPE=BND;POS=128983074;STRANDS=-+:4;IMPRECISE;CIPOS=-301,9;CIEND=-10,605;CIPOS95=-86,3;CIEND95=-2,114;MATEID=99253_2;EVENT=99253;SU=4;PE=4;SR=0;ALG=PROD;AF=0.0001368;NSAMP=4;MSQ=9.71;AC=4;AN=29246;NFAM=4
chr6	128998385	383879	N	<DEL:ME:LINE|L1|L1HS>	9.25986e+06	PASS	SVTYPE=MEI;POS=128998385;SVLEN=-6044;END=129004429;STRANDS=+-:367380;CIPOS=0,0;CIEND=0,0;CIPOS95=0,0;CIEND95=0,0;SU=367380;PE=205109;SR=162271;AF=0.373;NSAMP=8616;MSQ=709.02;MEDGQR=9.28;Q10GQR=4.11;AC=10910;AN=29246;NFAM=8149
chr6	128998385	96539_1	N	[chr18:42785450[N	122.79	LOW	SVTYPE=BND;POS=128998385;STRANDS=--:11;IMPRECISE;CIPOS=-50,45;CIEND=-50,49;CIPOS95=-1,1;CIEND95=-1,1;MATEID=96539_2;EVENT=96539;SU=11;PE=9;SR=2;ALG=PROD;AF=6.839e-05;NSAMP=2;MSQ=59.8;AC=2;AN=29246;NFAM=2
chr6	129004303	95269_1	N	[chr15:51166874[N	522.55	LOW	SVTYPE=BND;POS=129004303;STRANDS=--:52;IMPRECISE;CIPOS=-415,20;CIEND=-570,8;CIPOS95=-26,20;CIEND95=-56,8;MATEID=95269_2;EVENT=95269;SU=52;PE=52;SR=0;ALG=PROD;AF=0.0005813;NSAMP=17;MSQ=19.4;AC=17;AN=29246;NFAM=17
chr6	129004399	97984_1	N	[chr7:22653230[N	1617.02	LOW	SVTYPE=BND;POS=129004399;STRANDS=--:98,++:86;IMPRECISE;CIPOS=-50,754;CIEND=-89,585;CIPOS95=-50,204;CIEND95=-61,61;MATEID=97984_2;EVENT=97984;SU=184;PE=142;SR=42;ALG=SUM;AF=0.001128;NSAMP=33;MSQ=41.81;RETAINED;AC=33;AN=29246;NFAM=33
chr6	129004433	97672_1	N	N[chr22:22361245[	3301.15	LOW	SVTYPE=BND;POS=129004433;STRANDS=+-:18;CIPOS=-9,9;CIEND=-15,4;CIPOS95=0,0;CIEND95=0,0;MATEID=97672_2;EVENT=97672;SU=18;PE=8;SR=10;ALG=PROD;AF=0.0007289;NSAMP=17;MSQ=64.13;AC=21;AN=28810;NFAM=17
chr6	129004481	96538_1	N	N]chr18:42785457]	143.84	LOW	SVTYPE=BND;POS=129004481;STRANDS=++:10;IMPRECISE;CIPOS=-29,493;CIEND=-30,304;CIPOS95=-29,132;CIEND95=-30,56;MATEID=96538_2;EVENT=96538;SU=10;PE=10;SR=0;ALG=PROD;AF=6.839e-05;NSAMP=2;MSQ=71.85;AC=2;AN=29246;NFAM=2
chr6	129004482	97986_1	N	N]chr7:22653244]	1443.37	LOW	SVTYPE=BND;POS=129004482;STRANDS=++:76;IMPRECISE;CIPOS=-5,49;CIEND=-31,49;CIPOS95=-2,2;CIEND95=-2,2;MATEID=97986_2;EVENT=97986;SU=76;PE=75;SR=1;ALG=PROD;AF=0.0008206;NSAMP=24;MSQ=54.63;AC=24;AN=29246;NFAM=24
chr6	129004812	95078_1	N	N]chr15:51166872]	95756.8	LOW	SVTYPE=BND;POS=129004812;STRANDS=++:6417,--:3;CIPOS=-2,8;CIEND=-1,9;CIPOS95=0,0;CIEND95=0,0;MATEID=95078_2;EVENT=95078;SU=6420;PE=6417;SR=3;ALG=PROD;AF=0.01501;NSAMP=439;MSQ=183.18;AC=439;AN=29246;NFAM=418
chr6	129007278	383880	N	<DEL>	464.58	PASS	SVTYPE=DEL;POS=129007278;SVLEN=-2531;END=129009809;STRANDS=+-:20;CIPOS=-10,9;CIEND=-10,9;CIPOS95=0,0;CIEND95=0,0;SU=20;PE=11;SR=9;ALG=PROD;AF=3.419e-05;NSAMP=1;MSQ=464.58;AC=1;AN=29246;NFAM=1
chr6	129012566	383881	N	<DEL>	353.63	PASS	SVTYPE=DEL;POS=129012566;SVLEN=-6276;END=129018842;STRANDS=+-:24;CIPOS=-10,1;CIEND=0,4;CIPOS95=0,0;CIEND95=0,0;SU=24;PE=17;SR=7;ALG=PROD;AF=3.419e-05;NSAMP=1;MSQ=347.54;AC=1;AN=29246;NFAM=1
chr6	129013784	524638_1	N	]chr6:129014913]N	246.3	LOW	SVTYPE=BND;POS=129013784;STRANDS=-+:25;CIPOS=-25,22;CIEND=-24,24;CIPOS95=0,0;CIEND95=0,0;MATEID=524638_2;EVENT=524638;SU=25;PE=13;SR=12;ALG=PROD;AF=6.839e-05;NSAMP=2;MSQ=121.85;RECLASSIFIED;AC=2;AN=29246;NFAM=2
chr6	129013787	383882_1	N	N[chr6:129014763[	568.7	LOW	SVTYPE=BND;POS=129013787;STRANDS=+-:41;CIPOS=-27,26;CIEND=-27,23;CIPOS95=0,0;CIEND95=0,0;MATEID=383882_2;EVENT=383882;SU=41;PE=23;SR=18;ALG=PROD;AF=6.839e-05;NSAMP=2;MSQ=228.93;RECLASSIFIED;AC=2;AN=29246;NFAM=2
chr6	129014763	383882_2	N	]chr6:129013787]N	568.7	LOW	SVTYPE=BND;POS=129013787;STRANDS=+-:41;CIPOS=-27,23;CIEND=-27,26;CIPOS95=0,0;CIEND95=0,0;MATEID=383882_1;EVENT=383882;SECONDARY;SU=41;PE=23;SR=18;ALG=PROD;AF=6.839e-05;NSAMP=2;MSQ=228.93;RECLASSIFIED;AC=2;AN=29246;NFAM=2
chr6	129014913	524638_2	N	N[chr6:129013784[	246.3	LOW	SVTYPE=BND;POS=129013784;STRANDS=-+:25;CIPOS=-24,24;CIEND=-25,22;CIPOS95=0,0;CIEND95=0,0;MATEID=524638_1;EVENT=524638;SECONDARY;SU=25;PE=13;SR=12;ALG=PROD;AF=6.839e-05;NSAMP=2;MSQ=121.85;RECLASSIFIED;AC=2;AN=29246;NFAM=2
chr6	129017466	53982_2	N	N[chr2:198898871[	62.87	LOW	SVTYPE=BND;POS=129017466;STRANDS=-+:4;CIPOS=-9,8;CIEND=-9,8;CIPOS95=0,0;CIEND95=0,0;MATEID=53982_1;EVENT=53982;SECONDARY;SU=4;PE=0;SR=4;ALG=PROD;AF=6.839e-05;NSAMP=2;MSQ=29.86;AC=2;AN=29246;NFAM=2
chr6	129022288	524639	N	<DUP>	217.19	PASS	SVTYPE=DUP;POS=129022288;SVLEN=8130;END=129030418;STRANDS=-+:22;CIPOS=-10,9;CIEND=-10,9;CIPOS95=0,0;CIEND95=0,0;SU=22;PE=8;SR=14;ALG=PROD;AF=3.419e-05;NSAMP=1;MSQ=205.82;AC=1;AN=29246;NFAM=1
chr6	129024394	383883_1	N	N[chr6:129024458[	9306.57	LOW	SVTYPE=BND;POS=129024394;STRANDS=+-:186;CIPOS=-3,2;CIEND=-3,3;CIPOS95=0,0;CIEND95=0,0;MATEID=383883_2;EVENT=383883;SU=186;PE=3;SR=183;ALG=PROD;AF=0.004274;NSAMP=124;MSQ=56.01;RECLASSIFIED;AC=125;AN=29246;NFAM=123
chr6	129024458	383883_2	N	]chr6:129024394]N	9306.57	LOW	SVTYPE=BND;POS=129024394;STRANDS=+-:186;CIPOS=-3,3;CIEND=-3,2;CIPOS95=0,0;CIEND95=0,0;MATEID=383883_1;EVENT=383883;SECONDARY;SU=186;PE=3;SR=183;ALG=PROD;AF=0.004274;NSAMP=124;MSQ=56.01;RECLASSIFIED;AC=125;AN=29246;NFAM=123
chr6	129048437	95651_1	N	[chr16:49953094[N	1314.23	LOW	SVTYPE=BND;POS=129048437;STRANDS=--:153;IMPRECISE;CIPOS=-752,49;CIEND=-637,142;CIPOS95=-156,49;CIEND95=-90,90;MATEID=95651_2;EVENT=95651;SU=153;PE=152;SR=1;ALG=SUM;AF=0.0009916;NSAMP=29;MSQ=33.13;AC=29;AN=29246;NFAM=29
chr6	129048548	95868_1	N	N]chr17:3699952]	20.79	LOW	SVTYPE=BND;POS=129048548;STRANDS=++:6;IMPRECISE;CIPOS=-30,256;CIEND=-26,555;CIPOS95=-30,51;CIEND95=-26,191;MATEID=95868_2;EVENT=95868;SU=6;PE=6;SR=0;ALG=PROD;AF=3.419e-05;NSAMP=1;MSQ=20.76;AC=1;AN=29246;NFAM=1
chr6	129051656	98687_1	N	]chr8:3354930]N	5572.86	LOW	SVTYPE=BND;POS=129051656;STRANDS=-+:13;CIPOS=-29,26;CIEND=-29,28;CIPOS95=0,0;CIEND95=0,0;MATEID=98687_2;EVENT=98687;SU=13;PE=1;SR=12;ALG=PROD;AF=0.006189;NSAMP=181;MSQ=23.25;AC=181;AN=29246;NFAM=181
chr6	129051676	383885_1	N	N[chr6:129054350[	1969.19	LOW	SVTYPE=BND;POS=129051676;STRANDS=+-:9;CIPOS=-25,20;CIEND=-29,28;CIPOS95=0,0;CIEND95=0,0;MATEID=383885_2;EVENT=383885;SU=9;PE=0;SR=9;ALG=PROD;AF=0.001504;NSAMP=44;MSQ=37.02;RECLASSIFIED;AC=44;AN=29246;NFAM=43
chr6	129054350	383885_2	N	]chr6:129051676]N	1969.19	LOW	SVTYPE=BND;POS=129051676;STRANDS=+-:9;CIPOS=-29,28;CIEND=-25,20;CIPOS95=0,0;CIEND95=0,0;MATEID=383885_1;EVENT=383885;SECONDARY;SU=9;PE=0;SR=9;ALG=PROD;AF=0.001504;NSAMP=44;MSQ=37.02;RECLASSIFIED;AC=44;AN=29246;NFAM=43
chr6	129064860	524642	N	<DUP>	289.21	PASS	SVTYPE=DUP;POS=129064860;SVLEN=7141;END=129072001;STRANDS=-+:21;CIPOS=-4,1;CIEND=-3,2;CIPOS95=0,0;CIEND95=0,0;SU=21;PE=13;SR=8;ALG=PROD;AF=6.839e-05;NSAMP=1;MSQ=288.21;AC=2;AN=29246;NFAM=1
chr6	129066063	100495_1	N	N]chrX:113634063]	15361.7	LOW	SVTYPE=BND;POS=129066063;STRANDS=++:21;CIPOS=-10,9;CIEND=-10,9;CIPOS95=0,0;CIEND95=0,0;MATEID=100495_2;EVENT=100495;SU=21;PE=13;SR=8;ALG=PROD;AF=0.01487;NSAMP=431;MSQ=21.92;AC=435;AN=29246;NFAM=431
chr6	129066210	524643_1	N	]chr6:137834175]N	1980.61	LOW	SVTYPE=BND;POS=129066210;STRANDS=-+:89;IMPRECISE;CIPOS=-189,15;CIEND=-11,551;CIPOS95=-14,14;CIEND95=-11,93;MATEID=524643_2;EVENT=524643;SU=89;PE=89;SR=0;ALG=PROD;AF=0.002223;NSAMP=65;MSQ=11.11;RECLASSIFIED;AC=65;AN=29246;NFAM=65
chr6	129066366	69289_2	N	N[chr3:67832683[	105.85	LOW	SVTYPE=BND;POS=129066366;STRANDS=-+:14;CIPOS=-3,2;CIEND=-10,9;CIPOS95=0,0;CIEND95=0,0;MATEID=69289_1;EVENT=69289;SECONDARY;SU=14;PE=3;SR=11;ALG=PROD;AF=3.419e-05;NSAMP=1;MSQ=4.48;AC=1;AN=29246;NFAM=1
chr6	129066385	92884_1	N	N[chr11:71685605[	24.62	LOW	SVTYPE=BND;POS=129066385;STRANDS=+-:4;IMPRECISE;CIPOS=-10,548;CIEND=-354,9;CIPOS95=0,192;CIEND95=-126,2;MATEID=92884_2;EVENT=92884;SU=4;PE=4;SR=0;ALG=PROD;AF=6.839e-05;NSAMP=2;MSQ=12.31;AC=2;AN=29246;NFAM=2
chr6	129069861	99387_1	N	N]chr9:6120533]	5666.07	LOW	SVTYPE=BND;POS=129069861;STRANDS=++:27;CIPOS=-9,8;CIEND=-9,8;CIPOS95=0,0;CIEND95=0,0;MATEID=99387_2;EVENT=99387;SU=27;PE=0;SR=27;ALG=PROD;AF=0.00595;NSAMP=174;MSQ=17.57;AC=174;AN=29246;NFAM=174
chr6	129075538	383886_1	N	N[chr6:129075781[	291.47	LOW	SVTYPE=BND;POS=129075538;STRANDS=+-:7;CIPOS=-10,9;CIEND=-6,5;CIPOS95=0,0;CIEND95=0,0;MATEID=383886_2;EVENT=383886;SU=7;PE=1;SR=6;ALG=PROD;AF=0.0001026;NSAMP=3;MSQ=95.3;RECLASSIFIED;AC=3;AN=29246;NFAM=3
chr6	129075781	383886_2	N	]chr6:129075538]N	291.47	LOW	SVTYPE=BND;POS=129075538;STRANDS=+-:7;CIPOS=-6,5;CIEND=-10,9;CIPOS95=0,0;CIEND95=0,0;MATEID=383886_1;EVENT=383886;SECONDARY;SU=7;PE=1;SR=6;ALG=PROD;AF=0.0001026;NSAMP=3;MSQ=95.3;RECLASSIFIED;AC=3;AN=29246;NFAM=3
chr6	129077499	383887_1	N	N[chr6:129077554[	3613.52	LOW	SVTYPE=BND;POS=129077499;STRANDS=+-:131;CIPOS=-4,2;CIEND=-3,3;CIPOS95=0,0;CIEND95=0,0;MATEID=383887_2;EVENT=383887;SU=131;PE=0;SR=131;ALG=PROD;AF=0.0002052;NSAMP=6;MSQ=234.29;RECLASSIFIED;AC=6;AN=29246;NFAM=6
chr6	129077554	383887_2	N	]chr6:129077499]N	3613.52	LOW	SVTYPE=BND;POS=129077499;STRANDS=+-:131;CIPOS=-3,3;CIEND=-4,2;CIPOS95=0,0;CIEND95=0,0;MATEID=383887_1;EVENT=383887;SECONDARY;SU=131;PE=0;SR=131;ALG=PROD;AF=0.0002052;NSAMP=6;MSQ=234.29;RECLASSIFIED;AC=6;AN=29246;NFAM=6
chr6	129080587	383888_1	N	N[chr6:129559470[	71.76	LOW	SVTYPE=BND;POS=129080587;STRANDS=+-:6;IMPRECISE;CIPOS=-10,340;CIEND=-557,9;CIPOS95=-2,99;CIEND95=-156,1;MATEID=383888_2;EVENT=383888;SU=6;PE=6;SR=0;ALG=PROD;AF=3.419e-05;NSAMP=1;MSQ=71.76;RECLASSIFIED;AC=1;AN=29246;NFAM=1
chr6	129080702	383865_2	N	]chr6:128834988]N	14.92	LOW	SVTYPE=BND;POS=128834988;STRANDS=+-:5;IMPRECISE;CIPOS=-430,9;CIEND=-10,430;CIPOS95=-109,2;CIEND95=-2,102;MATEID=383865_1;EVENT=383865;SECONDARY;SU=5;PE=5;SR=0;ALG=PROD;AF=3.419e-05;NSAMP=1;MSQ=14.92;RECLASSIFIED;AC=1;AN=29246;NFAM=1
chr6	129081158	383889	N	<DEL>	347.67	PASS	SVTYPE=DEL;POS=129081158;SVLEN=-1582;END=129082740;STRANDS=+-:14;CIPOS=-4,4;CIEND=-10,9;CIPOS95=0,0;CIEND95=0,0;SU=14;PE=7;SR=7;ALG=PROD;AF=3.419e-05;NSAMP=1;MSQ=347.67;AC=1;AN=29246;NFAM=1
chr6	129083077	97419_1	N	[chr20:52637927[N	7.32	LOW	SVTYPE=BND;POS=129083077;STRANDS=--:4;IMPRECISE;CIPOS=-9,8;CIEND=-7,9;CIPOS95=0,0;CIEND95=0,3;MATEID=97419_2;EVENT=97419;SU=4;PE=0;SR=4;ALG=PROD;AF=3.419e-05;NSAMP=1;MSQ=6.78;AC=1;AN=29246;NFAM=1
chr6	129084670	524644	N	<DUP>	503.37	PASS	SVTYPE=DUP;POS=129084670;SVLEN=183;END=129084853;STRANDS=-+:43;CIPOS=-5,4;CIEND=-29,29;CIPOS95=0,0;CIEND95=0,0;SU=43;PE=0;SR=43;ALG=PROD;AF=0.0001368;NSAMP=4;MSQ=60.26;AC=4;AN=29246;NFAM=3
chr6	129088040	94492_1	N	N[chr13:110605782[	34784.9	LOW	SVTYPE=BND;POS=129088040;STRANDS=+-:3607;IMPRECISE;CIPOS=-5,75;CIEND=-150,12;CIPOS95=-1,1;CIEND95=-3,3;MATEID=94492_2;EVENT=94492;SU=3607;PE=3607;SR=0;ALG=PROD;AF=0.02735;NSAMP=800;MSQ=27.03;AC=800;AN=29246;NFAM=790
chr6	129088127	94493_1	N	]chr13:110605993]N	31355.5	LOW	SVTYPE=BND;POS=129088127;STRANDS=-+:1714;IMPRECISE;CIPOS=-648,288;CIEND=-72,788;CIPOS95=-133,133;CIEND95=-72,137;MATEID=94493_2;EVENT=94493;SU=1714;PE=1714;SR=0;ALG=SUM;AF=0.02759;NSAMP=807;MSQ=28.77;AC=807;AN=29246;NFAM=801
chr6	129109205	383890	N	<DEL>	816.61	PASS	SVTYPE=DEL;POS=129109205;SVLEN=-144;END=129109349;STRANDS=+-:33;CIPOS=-23,22;CIEND=-23,22;CIPOS95=0,0;CIEND95=0,0;SU=33;PE=0;SR=33;ALG=PROD;AF=0.0001026;NSAMP=3;MSQ=271.69;AC=3;AN=29246;NFAM=2
chr6	129151660	383892	N	<DEL>	263.63	PASS	SVTYPE=DEL;POS=129151660;SVLEN=-905;END=129152565;STRANDS=+-:13;CIPOS=-10,9;CIEND=-6,4;CIPOS95=0,0;CIEND95=0,0;SU=13;PE=7;SR=6;ALG=PROD;AF=3.419e-05;NSAMP=1;MSQ=263.63;AC=1;AN=29246;NFAM=1
chr6	129170108	524636_2	N	N[chr6:128908735[	4.6	LOW	SVTYPE=BND;POS=128908735;STRANDS=-+:4;IMPRECISE;CIPOS=-10,678;CIEND=-679,9;CIPOS95=-1,224;CIEND95=-224,1;MATEID=524636_1;EVENT=524636;SECONDARY;SU=4;PE=4;SR=0;ALG=PROD;AF=3.419e-05;NSAMP=1;MSQ=4.46;RECLASSIFIED;AC=1;AN=29246;NFAM=1
chr6	129172603	383893	N	<DEL>	758.33	PASS	SVTYPE=DEL;POS=129172603;SVLEN=-2192;END=129174795;STRANDS=+-:7;CIPOS=-5,4;CIEND=-5,4;CIPOS95=0,0;CIEND95=0,0;SU=7;PE=0;SR=7;ALG=PROD;AF=3.419e-05;NSAMP=1;MSQ=758.33;AC=1;AN=29246;NFAM=1
chr6	129176852	524645	N	<DUP>	84.03	PASS	SVTYPE=DUP;POS=129176852;SVLEN=188;END=129177040;STRANDS=-+:5;CIPOS=-10,9;CIEND=-10,9;CIPOS95=0,0;CIEND95=0,0;SU=5;PE=0;SR=5;ALG=PROD;AF=3.419e-05;NSAMP=1;MSQ=54.16;AC=1;AN=29246;NFAM=1
chr6	129197808	524646_1	N	]chr6:129200108]N	376.09	LOW	SVTYPE=BND;POS=129197808;STRANDS=-+:44;CIPOS=-9,8;CIEND=-9,8;CIPOS95=0,0;CIEND95=0,0;MATEID=524646_2;EVENT=524646;SU=44;PE=0;SR=44;ALG=PROD;AF=0.000171;NSAMP=5;MSQ=57.04;RECLASSIFIED;AC=5;AN=29246;NFAM=4
chr6	129197851	383895_1	N	N[chr6:129200112[	3496.98	LOW	SVTYPE=BND;POS=129197851;STRANDS=+-:47;CIPOS=-6,5;CIEND=-6,5;CIPOS95=0,0;CIEND95=0,0;MATEID=383895_2;EVENT=383895;SU=47;PE=0;SR=47;ALG=PROD;AF=0.001744;NSAMP=51;MSQ=33.77;RECLASSIFIED;AC=51;AN=29246;NFAM=50
chr6	129200108	524646_2	N	N[chr6:129197808[	376.09	LOW	SVTYPE=BND;POS=129197808;STRANDS=-+:44;CIPOS=-9,8;CIEND=-9,8;CIPOS95=0,0;CIEND95=0,0;MATEID=524646_1;EVENT=524646;SECONDARY;SU=44;PE=0;SR=44;ALG=PROD;AF=0.000171;NSAMP=5;MSQ=57.04;RECLASSIFIED;AC=5;AN=29246;NFAM=4
chr6	129200112	383895_2	N	]chr6:129197851]N	3496.98	LOW	SVTYPE=BND;POS=129197851;STRANDS=+-:47;CIPOS=-6,5;CIEND=-6,5;CIPOS95=0,0;CIEND95=0,0;MATEID=383895_1;EVENT=383895;SECONDARY;SU=47;PE=0;SR=47;ALG=PROD;AF=0.001744;NSAMP=51;MSQ=33.77;RECLASSIFIED;AC=51;AN=29246;NFAM=50
chr6	129200121	597926_1	N	N]chr6:129201416]	326.56	PASS	SVTYPE=BND;POS=129200121;STRANDS=++:17;CIPOS=-10,9;CIEND=-4,7;CIPOS95=0,0;CIEND95=0,0;MATEID=597926_2;EVENT=597926;SU=17;PE=13;SR=4;ALG=PROD;AF=3.419e-05;NSAMP=1;MSQ=326.56;AC=1;AN=29246;NFAM=1
chr6	129200133	597925_1	N	[chr6:129201254[N	281.54	PASS	SVTYPE=BND;POS=129200133;STRANDS=--:17;CIPOS=-5,2;CIEND=-10,9;CIPOS95=0,0;CIEND95=0,0;MATEID=597925_2;EVENT=597925;SU=17;PE=10;SR=7;ALG=PROD;AF=3.419e-05;NSAMP=1;MSQ=281.54;AC=1;AN=29246;NFAM=1
chr6	129201254	597925_2	N	[chr6:129200133[N	281.54	PASS	SVTYPE=BND;POS=129201254;STRANDS=--:17;CIPOS=-10,9;CIEND=-5,2;CIPOS95=0,0;CIEND95=0,0;MATEID=597925_1;EVENT=597925;SECONDARY;SU=17;PE=10;SR=7;ALG=PROD;AF=3.419e-05;NSAMP=1;MSQ=281.54;AC=1;AN=29246;NFAM=1
chr6	129201416	597926_2	N	N]chr6:129200121]	326.56	PASS	SVTYPE=BND;POS=129201416;STRANDS=++:17;CIPOS=-4,7;CIEND=-10,9;CIPOS95=0,0;CIEND95=0,0;MATEID=597926_1;EVENT=597926;SECONDARY;SU=17;PE=13;SR=4;ALG=PROD;AF=3.419e-05;NSAMP=1;MSQ=326.56;AC=1;AN=29246;NFAM=1
chr6	129205529	98058_1	N	N]chr7:35682262]	88220.6	LOW	SVTYPE=BND;POS=129205529;STRANDS=++:339;CIPOS=0,2;CIEND=-2,2;CIPOS95=0,0;CIEND95=0,0;MATEID=98058_2;EVENT=98058;SU=339;PE=0;SR=339;ALG=PROD;AF=0.0663;NSAMP=1835;MSQ=31.25;AC=1939;AN=29246;NFAM=1793
chr6	129205533	53984_2	N	N[chr2:22690007[	693.62	LOW	SVTYPE=BND;POS=129205533;STRANDS=-+:13;CIPOS=-29,28;CIEND=-29,28;CIPOS95=0,0;CIEND95=0,0;MATEID=53984_1;EVENT=53984;SECONDARY;SU=13;PE=0;SR=13;ALG=PROD;AF=0.000889;NSAMP=26;MSQ=20.08;AC=26;AN=29246;NFAM=26
chr6	129206094	95318_1	N	]chr15:66130759]N	304.72	LOW	SVTYPE=BND;POS=129206094;STRANDS=-+:5;CIPOS=-10,9;CIEND=-10,9;CIPOS95=0,0;CIEND95=0,0;MATEID=95318_2;EVENT=95318;SU=5;PE=0;SR=5;ALG=PROD;AF=0.0002052;NSAMP=6;MSQ=26.67;AC=6;AN=29246;NFAM=6
chr6	129206108	594919_2	N	[chr6:8322211[N	17.95	LOW	SVTYPE=BND;POS=129206108;STRANDS=--:4;CIPOS=-9,8;CIEND=-9,8;CIPOS95=0,0;CIEND95=0,0;MATEID=594919_1;EVENT=594919;SECONDARY;SU=4;PE=0;SR=4;ALG=PROD;AF=3.419e-05;NSAMP=1;MSQ=17.91;AC=1;AN=29246;NFAM=1
chr6	129226449	383899	N	<DEL>	602.34	PASS	SVTYPE=DEL;POS=129226449;SVLEN=-931;END=129227380;STRANDS=+-:21;CIPOS=-10,9;CIEND=-10,9;CIPOS95=0,0;CIEND95=0,0;SU=21;PE=16;SR=5;ALG=PROD;AF=3.419e-05;NSAMP=1;MSQ=602.34;AC=1;AN=29246;NFAM=1
chr6	129237587	597927_1	N	N]chr6:129238166]	74.83	LOW	SVTYPE=BND;POS=129237587;STRANDS=++:6;IMPRECISE;CIPOS=-10,101;CIEND=-10,189;CIPOS95=-3,47;CIEND95=-3,55;MATEID=597927_2;EVENT=597927;SU=6;PE=6;SR=0;ALG=PROD;AF=3.419e-05;NSAMP=1;MSQ=74.83;AC=1;AN=29246;NFAM=1
chr6	129238166	597927_2	N	N]chr6:129237587]	74.83	LOW	SVTYPE=BND;POS=129238166;STRANDS=++:6;IMPRECISE;CIPOS=-10,189;CIEND=-10,101;CIPOS95=-3,55;CIEND95=-3,47;MATEID=597927_1;EVENT=597927;SECONDARY;SU=6;PE=6;SR=0;ALG=PROD;AF=3.419e-05;NSAMP=1;MSQ=74.83;AC=1;AN=29246;NFAM=1
chr6	129243489	383901_1	N	N[chr6:129243539[	6629.63	LOW	SVTYPE=BND;POS=129243489;STRANDS=+-:243;CIPOS=-3,2;CIEND=-3,2;CIPOS95=0,0;CIEND95=0,0;MATEID=383901_2;EVENT=383901;SU=243;PE=1;SR=242;ALG=PROD;AF=0.001129;NSAMP=33;MSQ=179.82;RECLASSIFIED;AC=33;AN=29236;NFAM=33
chr6	129243539	383901_2	N	]chr6:129243489]N	6629.63	LOW	SVTYPE=BND;POS=129243489;STRANDS=+-:243;CIPOS=-3,2;CIEND=-3,2;CIPOS95=0,0;CIEND95=0,0;MATEID=383901_1;EVENT=383901;SECONDARY;SU=243;PE=1;SR=242;ALG=PROD;AF=0.001129;NSAMP=33;MSQ=179.82;RECLASSIFIED;AC=33;AN=29236;NFAM=33
chr6	129246953	597928	N	<INV>	42.41	LOW	SVTYPE=INV;POS=129246953;SVLEN=231;END=129247184;STRANDS=++:3,--:1;IMPRECISE;CIPOS=-1,0;CIEND=0,136;CIPOS95=-1,0;CIEND95=0,101;SU=4;PE=4;SR=0;ALG=PROD;AF=6.839e-05;NSAMP=2;MSQ=20.89;AC=2;AN=29246;NFAM=2
chr6	129251007	53985_2	N	[chr2:196088891[N	18975.5	LOW	SVTYPE=BND;POS=129251007;STRANDS=--:11;CIPOS=-30,29;CIEND=-30,29;CIPOS95=0,0;CIEND95=0,0;MATEID=53985_1;EVENT=53985;SECONDARY;SU=11;PE=6;SR=5;ALG=PROD;AF=0.01816;NSAMP=531;MSQ=24.29;AC=531;AN=29246;NFAM=529
chr6	129270313	92830_1	N	N]chr11:48159161]	608.09	LOW	SVTYPE=BND;POS=129270313;STRANDS=++:4;CIPOS=-9,8;CIEND=-9,8;CIPOS95=0,0;CIEND95=0,0;MATEID=92830_2;EVENT=92830;SU=4;PE=0;SR=4;ALG=PROD;AF=0.00106;NSAMP=31;MSQ=15.89;AC=31;AN=29246;NFAM=31
chr6	129274216	597929	N	<INV>	221.23	LOW	SVTYPE=INV;POS=129274216;SVLEN=190;END=129274406;STRANDS=++:1,--:3;IMPRECISE;CIPOS=-104,0;CIEND=-11,9;CIPOS95=-89,0;CIEND95=-11,1;SU=4;PE=4;SR=0;ALG=PROD;AF=0.0002394;NSAMP=7;MSQ=19.02;AC=7;AN=29240;NFAM=7
chr6	129277522	383902	N	<DEL>	944.2	PASS	SVTYPE=DEL;POS=129277522;SVLEN=-4058;END=129281580;STRANDS=+-:40;CIPOS=-2,1;CIEND=-2,0;CIPOS95=0,0;CIEND95=0,0;SU=40;PE=27;SR=13;ALG=PROD;AF=3.419e-05;NSAMP=1;MSQ=944.13;AC=1;AN=29246;NFAM=1
chr6	129286562	383903_1	N	N[chr6:129286906[	198536	LOW	SVTYPE=BND;POS=129286562;STRANDS=+-:10;CIPOS=-10,9;CIEND=-6,5;CIPOS95=0,0;CIEND95=0,0;MATEID=383903_2;EVENT=383903;SU=10;PE=4;SR=6;ALG=PROD;AF=0.08963;NSAMP=2616;MSQ=42.52;RECLASSIFIED;AC=2620;AN=29232;NFAM=2413
chr6	129286906	383903_2	N	]chr6:129286562]N	198536	LOW	SVTYPE=BND;POS=129286562;STRANDS=+-:10;CIPOS=-6,5;CIEND=-10,9;CIPOS95=0,0;CIEND95=0,0;MATEID=383903_1;EVENT=383903;SECONDARY;SU=10;PE=4;SR=6;ALG=PROD;AF=0.08963;NSAMP=2616;MSQ=42.52;RECLASSIFIED;AC=2620;AN=29232;NFAM=2413
chr6	129286958	98316_1	N	]chr7:91712090]N	12364.6	LOW	SVTYPE=BND;POS=129286958;STRANDS=-+:176;CIPOS=-4,4;CIEND=-5,0;CIPOS95=0,0;CIEND95=0,0;MATEID=98316_2;EVENT=98316;SU=176;PE=0;SR=176;ALG=PROD;AF=0.01207;NSAMP=350;MSQ=20.47;AC=353;AN=29246;NFAM=347
chr6	129294078	524647	N	<DUP>	237	PASS	SVTYPE=DUP;POS=129294078;SVLEN=496;END=129294574;STRANDS=-+:19;CIPOS=-9,9;CIEND=-10,9;CIPOS95=0,0;CIEND95=0,0;SU=19;PE=12;SR=7;ALG=PROD;AF=3.419e-05;NSAMP=1;MSQ=232.51;AC=1;AN=29246;NFAM=1
chr6	129300346	383904_1	N	N[chr6:129300615[	560.78	PASS	SVTYPE=BND;POS=129300346;STRANDS=+-:22;CIPOS=-2,0;CIEND=-2,0;CIPOS95=0,0;CIEND95=0,0;MATEID=383904_2;EVENT=383904;SU=22;PE=2;SR=20;ALG=PROD;AF=6.839e-05;NSAMP=2;MSQ=275.62;RECLASSIFIED;AC=2;AN=29246;NFAM=2
chr6	129300615	383904_2	N	]chr6:129300346]N	560.78	PASS	SVTYPE=BND;POS=129300346;STRANDS=+-:22;CIPOS=-2,0;CIEND=-2,0;CIPOS95=0,0;CIEND95=0,0;MATEID=383904_1;EVENT=383904;SECONDARY;SU=22;PE=2;SR=20;ALG=PROD;AF=6.839e-05;NSAMP=2;MSQ=275.62;RECLASSIFIED;AC=2;AN=29246;NFAM=2
chr6	129311365	383905_1	N	N[chr6:129311440[	158.81	LOW	SVTYPE=BND;POS=129311365;STRANDS=+-:5;CIPOS=-10,9;CIEND=-10,9;CIPOS95=0,0;CIEND95=0,0;MATEID=383905_2;EVENT=383905;SU=5;PE=0;SR=5;ALG=PROD;AF=3.419e-05;NSAMP=1;MSQ=158.8;RECLASSIFIED;AC=1;AN=29246;NFAM=1
chr6	129311440	383905_2	N	]chr6:129311365]N	158.81	LOW	SVTYPE=BND;POS=129311365;STRANDS=+-:5;CIPOS=-10,9;CIEND=-10,9;CIPOS95=0,0;CIEND95=0,0;MATEID=383905_1;EVENT=383905;SECONDARY;SU=5;PE=0;SR=5;ALG=PROD;AF=3.419e-05;NSAMP=1;MSQ=158.8;RECLASSIFIED;AC=1;AN=29246;NFAM=1
chr6	129318013	383906	N	<DEL>	401.98	PASS	SVTYPE=DEL;POS=129318013;SVLEN=-1509;END=129319522;STRANDS=+-:17;CIPOS=-6,7;CIEND=-10,9;CIPOS95=0,0;CIEND95=0,0;SU=17;PE=13;SR=4;ALG=PROD;AF=3.419e-05;NSAMP=1;MSQ=401.65;AC=1;AN=29246;NFAM=1
chr6	129326703	383908_1	N	N[chr6:129326776[	482.98	LOW	SVTYPE=BND;POS=129326703;STRANDS=+-:12;CIPOS=-26,25;CIEND=-26,25;CIPOS95=0,0;CIEND95=0,0;MATEID=383908_2;EVENT=383908;SU=12;PE=0;SR=12;ALG=PROD;AF=0.0001368;NSAMP=4;MSQ=117.57;RECLASSIFIED;AC=4;AN=29246;NFAM=4
chr6	129326776	383908_2	N	]chr6:129326703]N	482.98	LOW	SVTYPE=BND;POS=129326703;STRANDS=+-:12;CIPOS=-26,25;CIEND=-26,25;CIPOS95=0,0;CIEND95=0,0;MATEID=383908_1;EVENT=383908;SECONDARY;SU=12;PE=0;SR=12;ALG=PROD;AF=0.0001368;NSAMP=4;MSQ=117.57;RECLASSIFIED;AC=4;AN=29246;NFAM=4
chr6	129372853	383909	N	<DEL>	224.84	PASS	SVTYPE=DEL;POS=129372853;SVLEN=-9034;END=129381887;STRANDS=+-:13;CIPOS=-5,5;CIEND=-10,8;CIPOS95=0,0;CIEND95=0,0;SU=13;PE=7;SR=6;ALG=PROD;AF=3.419e-05;NSAMP=1;MSQ=224.68;AC=1;AN=29246;NFAM=1
chr6	129385137	92701_1	N	[chr10:105091345[N	142039	LOW	SVTYPE=BND;POS=129385137;STRANDS=--:74;IMPRECISE;CIPOS=-622,71;CIEND=-777,58;CIPOS95=-113,71;CIEND95=-177,58;MATEID=92701_2;EVENT=92701;SU=74;PE=74;SR=0;ALG=SUM;AF=0.09314;NSAMP=2724;MSQ=33.35;AC=2724;AN=29246;NFAM=2609
chr6	129385145	524649_1	N	]chr6:129385297]N	484493	LOW	SVTYPE=BND;POS=129385145;STRANDS=-+:14;CIPOS=-29,28;CIEND=-29,28;CIPOS95=0,0;CIEND95=0,0;MATEID=524649_2;EVENT=524649;SU=14;PE=4;SR=10;ALG=PROD;AF=0.3868;NSAMP=10348;MSQ=28.4;RECLASSIFIED;AC=11312;AN=29246;NFAM=9653
chr6	129385146	69290_2	N	]chr3:82358621]N	63291.6	LOW	SVTYPE=BND;POS=129385146;STRANDS=+-:5;IMPRECISE;CIPOS=-593,29;CIEND=-26,671;CIPOS95=-94,29;CIEND95=-26,165;MATEID=69290_1;EVENT=69290;SECONDARY;SU=5;PE=5;SR=0;ALG=PROD;AF=0.06668;NSAMP=1950;MSQ=18.96;AC=1950;AN=29246;NFAM=1909
chr6	129385146	69291_2	N	N]chr3:178368379]	171167	LOW	SVTYPE=BND;POS=129385146;STRANDS=++:4;CIPOS=-29,28;CIEND=-29,28;CIPOS95=0,0;CIEND95=0,0;MATEID=69291_1;EVENT=69291;SECONDARY;SU=4;PE=0;SR=4;ALG=PROD;AF=0.1456;NSAMP=4222;MSQ=26.6;AC=4258;AN=29246;NFAM=4069
chr6	129385146	95336_1	N	]chr15:70449322]N	38471.8	LOW	SVTYPE=BND;POS=129385146;STRANDS=-+:4;CIPOS=-9,8;CIEND=-9,8;CIPOS95=0,0;CIEND95=0,0;MATEID=95336_2;EVENT=95336;SU=4;PE=0;SR=4;ALG=PROD;AF=0.04254;NSAMP=1244;MSQ=17.61;AC=1244;AN=29246;NFAM=1232
chr6	129385146	96108_1	N	N]chr17:42574709]	22233.4	LOW	SVTYPE=BND;POS=129385146;STRANDS=++:21;CIPOS=-9,8;CIEND=-9,8;CIPOS95=0,0;CIEND95=0,0;MATEID=96108_2;EVENT=96108;SU=21;PE=1;SR=20;ALG=PROD;AF=0.02219;NSAMP=623;MSQ=20.58;AC=649;AN=29246;NFAM=619
chr6	129385146	96778_1	N	N]chr19:8661117]	39918.7	LOW	SVTYPE=BND;POS=129385146;STRANDS=++:18;IMPRECISE;CIPOS=-72,29;CIEND=-30,29;CIPOS95=-43,29;CIEND95=-1,1;MATEID=96778_2;EVENT=96778;SU=18;PE=8;SR=10;ALG=SUM;AF=0.04448;NSAMP=1078;MSQ=23.97;AC=1301;AN=29246;NFAM=1065
chr6	129385158	89232_2	N	N]chr5:172322431]	2624.92	LOW	SVTYPE=BND;POS=129385158;STRANDS=++:68;IMPRECISE;CIPOS=-21,483;CIEND=-8,633;CIPOS95=-21,52;CIEND95=-8,112;MATEID=89232_1;EVENT=89232;SECONDARY;SU=68;PE=68;SR=0;ALG=PROD;AF=0.002462;NSAMP=72;MSQ=17.93;AC=72;AN=29246;NFAM=71
chr6	129385163	98224_1	N	N[chr7:72423948[	259822	LOW	SVTYPE=BND;POS=129385163;STRANDS=+-:356;IMPRECISE;CIPOS=-11,23;CIEND=-48,9;CIPOS95=-3,3;CIEND95=-1,1;MATEID=98224_2;EVENT=98224;SU=356;PE=354;SR=2;ALG=PROD;AF=0.1532;NSAMP=4480;MSQ=36;AC=4480;AN=29246;NFAM=4281
chr6	129385164	96533_1	N	N[chr18:42178256[	229115	LOW	SVTYPE=BND;POS=129385164;STRANDS=+-:15;IMPRECISE;CIPOS=-50,665;CIEND=-723,96;CIPOS95=-50,189;CIEND95=-145,96;MATEID=96533_2;EVENT=96533;SU=15;PE=15;SR=0;ALG=SUM;AF=0.1164;NSAMP=3405;MSQ=37.55;RETAINED;AC=3405;AN=29246;NFAM=3192
chr6	129385279	95681_1	N	]chr16:57423071]N	1445.52	LOW	SVTYPE=BND;POS=129385279;STRANDS=-+:4;CIPOS=-9,8;CIEND=-9,8;CIPOS95=0,0;CIEND95=0,0;MATEID=95681_2;EVENT=95681;SU=4;PE=0;SR=4;ALG=PROD;AF=0.001368;NSAMP=40;MSQ=13.91;AC=40;AN=29246;NFAM=40
chr6	129385297	524649_2	N	N[chr6:129385145[	484493	LOW	SVTYPE=BND;POS=129385145;STRANDS=-+:14;CIPOS=-29,28;CIEND=-29,28;CIPOS95=0,0;CIEND95=0,0;MATEID=524649_1;EVENT=524649;SECONDARY;SU=14;PE=4;SR=10;ALG=PROD;AF=0.3868;NSAMP=10348;MSQ=28.4;RECLASSIFIED;AC=11312;AN=29246;NFAM=9653
chr6	129393444	383911_1	N	N[chr6:129393508[	119.87	LOW	SVTYPE=BND;POS=129393444;STRANDS=+-:5;IMPRECISE;CIPOS=-9,4;CIEND=-10,9;CIPOS95=-1,0;CIEND95=0,0;MATEID=383911_2;EVENT=383911;SU=5;PE=0;SR=5;ALG=PROD;AF=3.419e-05;NSAMP=1;MSQ=119.85;RECLASSIFIED;AC=1;AN=29246;NFAM=1
chr6	129393508	383911_2	N	]chr6:129393444]N	119.87	LOW	SVTYPE=BND;POS=129393444;STRANDS=+-:5;IMPRECISE;CIPOS=-10,9;CIEND=-9,4;CIPOS95=0,0;CIEND95=-1,0;MATEID=383911_1;EVENT=383911;SECONDARY;SU=5;PE=0;SR=5;ALG=PROD;AF=3.419e-05;NSAMP=1;MSQ=119.85;RECLASSIFIED;AC=1;AN=29246;NFAM=1
chr6	129397958	383912_1	N	N[chr6:152990843[	259.68	LOW	SVTYPE=BND;POS=129397958;STRANDS=+-:4;IMPRECISE;CIPOS=-10,8;CIEND=-9,8;CIPOS95=-1,0;CIEND95=0,0;MATEID=383912_2;EVENT=383912;SU=4;PE=0;SR=4;ALG=PROD;AF=0.0003419;NSAMP=10;MSQ=14.81;RECLASSIFIED;AC=10;AN=29246;NFAM=10
chr6	129415944	383913	N	<DEL:ME:SINE|Alu|AluYa5>	1.18777e+07	PASS	SVTYPE=MEI;POS=129415944;SVLEN=-295;END=129416239;STRANDS=+-:271227;CIPOS=0,0;CIEND=0,0;CIPOS95=0,0;CIEND95=0,0;SU=271227;PE=30162;SR=241065;AF=0.5027;NSAMP=11025;MSQ=671.56;MEDGQR=4.26;Q10GQR=1.26;AC=14701;AN=29246;NFAM=10292
chr6	129416102	93706_1	N	[chr12:58961601[N	117.98	LOW	SVTYPE=BND;POS=129416102;STRANDS=--:8;IMPRECISE;CIPOS=-639,29;CIEND=-512,29;CIPOS95=-165,29;CIEND95=-121,29;MATEID=93706_2;EVENT=93706;SU=8;PE=8;SR=0;ALG=PROD;AF=6.839e-05;NSAMP=2;MSQ=46.27;AC=2;AN=29246;NFAM=2
chr6	129416239	93705_1	N	N]chr12:58961613]	12303.8	LOW	SVTYPE=BND;POS=129416239;STRANDS=++:83;CIPOS=-4,3;CIEND=-6,4;CIPOS95=0,0;CIEND95=0,0;MATEID=93705_2;EVENT=93705;SU=83;PE=24;SR=59;ALG=PROD;AF=0.01098;NSAMP=295;MSQ=30.74;AC=321;AN=29246;NFAM=293
chr6	129416684	383914	N	<DEL>	30906.7	PASS	SVTYPE=DEL;POS=129416684;SVLEN=-9290;END=129425974;STRANDS=+-:1244;CIPOS=-1,2;CIEND=-1,0;CIPOS95=0,0;CIEND95=0,0;SU=1244;PE=770;SR=474;ALG=PROD;AF=0.001675;NSAMP=49;MSQ=433.9;AC=49;AN=29246;NFAM=48
chr6	129442635	597930	N	<INV>	425.35	PASS	SVTYPE=INV;POS=129442635;SVLEN=1450;END=129444085;STRANDS=++:13,--:24;IMPRECISE;CIPOS=-116,463;CIEND=-50,579;CIPOS95=-63,63;CIEND95=-50,142;SU=37;PE=24;SR=13;ALG=SUM;AF=6.839e-05;NSAMP=2;MSQ=211.25;AC=2;AN=29246;NFAM=2
chr6	129453790	383916	N	<DEL>	155.8	PASS	SVTYPE=DEL;POS=129453790;SVLEN=-4727;END=129458517;STRANDS=+-:9;CIPOS=-7,6;CIEND=-8,5;CIPOS95=0,0;CIEND95=0,0;SU=9;PE=4;SR=5;ALG=PROD;AF=3.419e-05;NSAMP=1;MSQ=155.8;AC=1;AN=29246;NFAM=1
chr6	129456162	383917_1	N	N[chr6:129456237[	1534.6	PASS	SVTYPE=BND;POS=129456162;STRANDS=+-:55;CIPOS=-10,9;CIEND=-10,9;CIPOS95=0,0;CIEND95=0,0;MATEID=383917_2;EVENT=383917;SU=55;PE=2;SR=53;ALG=PROD;AF=0.0001026;NSAMP=3;MSQ=269.71;RECLASSIFIED;AC=3;AN=29246;NFAM=3
chr6	129456237	383917_2	N	]chr6:129456162]N	1534.6	PASS	SVTYPE=BND;POS=129456162;STRANDS=+-:55;CIPOS=-10,9;CIEND=-10,9;CIPOS95=0,0;CIEND95=0,0;MATEID=383917_1;EVENT=383917;SECONDARY;SU=55;PE=2;SR=53;ALG=PROD;AF=0.0001026;NSAMP=3;MSQ=269.71;RECLASSIFIED;AC=3;AN=29246;NFAM=3
chr6	129479092	383918_1	N	N[chr6:129479159[	539.73	PASS	SVTYPE=BND;POS=129479092;STRANDS=+-:21;CIPOS=-30,29;CIEND=-30,29;CIPOS95=0,0;CIEND95=0,0;MATEID=383918_2;EVENT=383918;SU=21;PE=0;SR=21;ALG=PROD;AF=6.839e-05;NSAMP=2;MSQ=269.83;RECLASSIFIED;AC=2;AN=29246;NFAM=2
chr6	129479159	383918_2	N	]chr6:129479092]N	539.73	PASS	SVTYPE=BND;POS=129479092;STRANDS=+-:21;CIPOS=-30,29;CIEND=-30,29;CIPOS95=0,0;CIEND95=0,0;MATEID=383918_1;EVENT=383918;SECONDARY;SU=21;PE=0;SR=21;ALG=PROD;AF=6.839e-05;NSAMP=2;MSQ=269.83;RECLASSIFIED;AC=2;AN=29246;NFAM=2
chr6	129480840	92847_1	N	N]chr11:58173292]	138.27	LOW	SVTYPE=BND;POS=129480840;STRANDS=++:7;IMPRECISE;CIPOS=-30,387;CIEND=-30,434;CIPOS95=-30,101;CIEND95=-30,151;MATEID=92847_2;EVENT=92847;SU=7;PE=7;SR=0;ALG=PROD;AF=3.419e-05;NSAMP=1;MSQ=137.76;AC=1;AN=29246;NFAM=1
chr6	129494912	597931	N	<INV>	4.81	LOW	SVTYPE=INV;POS=129494912;SVLEN=231;END=129495143;STRANDS=++:2,--:2;IMPRECISE;CIPOS=-105,0;CIEND=0,32;CIPOS95=-91,0;CIEND95=0,23;SU=4;PE=4;SR=0;ALG=PROD;AF=3.419e-05;NSAMP=1;MSQ=4.64;AC=1;AN=29246;NFAM=1
chr6	129505542	383921_1	N	N[chr6:129505759[	2808.11	LOW	SVTYPE=BND;POS=129505542;STRANDS=+-:19;CIPOS=-26,25;CIEND=-26,25;CIPOS95=0,0;CIEND95=0,0;MATEID=383921_2;EVENT=383921;SU=19;PE=0;SR=19;ALG=PROD;AF=0.0004787;NSAMP=14;MSQ=171.6;RECLASSIFIED;AC=14;AN=29246;NFAM=14
chr6	129505759	383921_2	N	]chr6:129505542]N	2808.11	LOW	SVTYPE=BND;POS=129505542;STRANDS=+-:19;CIPOS=-26,25;CIEND=-26,25;CIPOS95=0,0;CIEND95=0,0;MATEID=383921_1;EVENT=383921;SECONDARY;SU=19;PE=0;SR=19;ALG=PROD;AF=0.0004787;NSAMP=14;MSQ=171.6;RECLASSIFIED;AC=14;AN=29246;NFAM=14
chr6	129508693	383922_1	N	N[chr6:129509103[	1397.42	LOW	SVTYPE=BND;POS=129508693;STRANDS=+-:12;CIPOS=-10,9;CIEND=-10,9;CIPOS95=0,0;CIEND95=0,0;MATEID=383922_2;EVENT=383922;SU=12;PE=0;SR=12;ALG=PROD;AF=0.000718;NSAMP=21;MSQ=59.74;RECLASSIFIED;AC=21;AN=29246;NFAM=21
chr6	129509103	383922_2	N	]chr6:129508693]N	1397.42	LOW	SVTYPE=BND;POS=129508693;STRANDS=+-:12;CIPOS=-10,9;CIEND=-10,9;CIPOS95=0,0;CIEND95=0,0;MATEID=383922_1;EVENT=383922;SECONDARY;SU=12;PE=0;SR=12;ALG=PROD;AF=0.000718;NSAMP=21;MSQ=59.74;RECLASSIFIED;AC=21;AN=29246;NFAM=21
chr6	129510454	597932_1	N	N]chr6:129510621]	25.29	LOW	SVTYPE=BND;POS=129510454;STRANDS=++:4;IMPRECISE;CIPOS=-10,7;CIEND=-10,5;CIPOS95=-2,0;CIEND95=-2,1;MATEID=597932_2;EVENT=597932;SU=4;PE=1;SR=3;ALG=PROD;AF=3.419e-05;NSAMP=1;MSQ=14.98;AC=1;AN=29246;NFAM=1
chr6	129510621	597932_2	N	N]chr6:129510454]	25.29	LOW	SVTYPE=BND;POS=129510621;STRANDS=++:4;IMPRECISE;CIPOS=-10,5;CIEND=-10,7;CIPOS95=-2,1;CIEND95=-2,0;MATEID=597932_1;EVENT=597932;SECONDARY;SU=4;PE=1;SR=3;ALG=PROD;AF=3.419e-05;NSAMP=1;MSQ=14.98;AC=1;AN=29246;NFAM=1
chr6	129511700	383923	N	<DEL>	214.7	PASS	SVTYPE=DEL;POS=129511700;SVLEN=-119;END=129511819;STRANDS=+-:9;CIPOS=-4,3;CIEND=-4,3;CIPOS95=0,0;CIEND95=0,0;SU=9;PE=0;SR=9;ALG=PROD;AF=3.419e-05;NSAMP=1;MSQ=209.71;AC=1;AN=29246;NFAM=1
chr6	129520435	520401_2	N	N[chr6:24922705[	1131.01	LOW	SVTYPE=BND;POS=24922705;STRANDS=-+:104;CIPOS=-5,5;CIEND=-5,5;CIPOS95=0,0;CIEND95=0,0;MATEID=520401_1;EVENT=520401;SECONDARY;SU=104;PE=1;SR=103;ALG=PROD;AF=0.001299;NSAMP=38;MSQ=21.77;RECLASSIFIED;AC=38;AN=29246;NFAM=38
chr6	129533412	69292_2	N	[chr3:108136734[N	1072.34	LOW	SVTYPE=BND;POS=129533412;STRANDS=--:21;IMPRECISE;CIPOS=-317,39;CIEND=-390,9;CIPOS95=-35,35;CIEND95=-63,9;MATEID=69292_1;EVENT=69292;SECONDARY;SU=21;PE=21;SR=0;ALG=PROD;AF=0.00147;NSAMP=43;MSQ=18.27;AC=43;AN=29246;NFAM=43
chr6	129533633	79681_2	N	N]chr4:128654780]	45669.4	LOW	SVTYPE=BND;POS=129533633;STRANDS=++:679;IMPRECISE;CIPOS=-10,172;CIEND=-31,172;CIPOS95=-3,3;CIEND95=-5,5;MATEID=79681_1;EVENT=79681;SECONDARY;SU=679;PE=679;SR=0;ALG=PROD;AF=0.04018;NSAMP=1175;MSQ=31.35;AC=1175;AN=29246;NFAM=1170
chr6	129533634	92561_1	N	N[chr10:132001966[	43205.4	LOW	SVTYPE=BND;POS=129533634;STRANDS=+-:534;IMPRECISE;CIPOS=-11,255;CIEND=-296,7;CIPOS95=-11,11;CIEND95=-27,7;MATEID=92561_2;EVENT=92561;SU=534;PE=534;SR=0;ALG=PROD;AF=0.04113;NSAMP=1203;MSQ=29.11;AC=1203;AN=29246;NFAM=1197
chr6	129559470	383888_2	N	]chr6:129080587]N	71.76	LOW	SVTYPE=BND;POS=129080587;STRANDS=+-:6;IMPRECISE;CIPOS=-557,9;CIEND=-10,340;CIPOS95=-156,1;CIEND95=-2,99;MATEID=383888_1;EVENT=383888;SECONDARY;SU=6;PE=6;SR=0;ALG=PROD;AF=3.419e-05;NSAMP=1;MSQ=71.76;RECLASSIFIED;AC=1;AN=29246;NFAM=1
chr6	129609574	383928_1	N	N[chr6:129609987[	79556.9	PASS	SVTYPE=BND;POS=129609574;STRANDS=+-:2338;CIPOS=0,0;CIEND=0,0;CIPOS95=0,0;CIEND95=0,0;MATEID=383928_2;EVENT=383928;SU=2338;PE=795;SR=1543;ALG=PROD;AF=0.005676;NSAMP=166;MSQ=399.66;RECLASSIFIED;AC=166;AN=29246;NFAM=163
chr6	129609987	383928_2	N	]chr6:129609574]N	79556.9	PASS	SVTYPE=BND;POS=129609574;STRANDS=+-:2338;CIPOS=0,0;CIEND=0,0;CIPOS95=0,0;CIEND95=0,0;MATEID=383928_1;EVENT=383928;SECONDARY;SU=2338;PE=795;SR=1543;ALG=PROD;AF=0.005676;NSAMP=166;MSQ=399.66;RECLASSIFIED;AC=166;AN=29246;NFAM=163
chr6	129619469	53987_2	N	[chr2:20834610[N	4350.69	LOW	SVTYPE=BND;POS=129619469;STRANDS=--:25;CIPOS=-10,9;CIEND=-9,8;CIPOS95=0,0;CIEND95=0,0;MATEID=53987_1;EVENT=53987;SECONDARY;SU=25;PE=13;SR=12;ALG=PROD;AF=0.006189;NSAMP=181;MSQ=13.5;AC=181;AN=29246;NFAM=181
chr6	129624667	383930	N	<DEL>	347.83	PASS	SVTYPE=DEL;POS=129624667;SVLEN=-851;END=129625518;STRANDS=+-:13;CIPOS=-10,9;CIEND=-10,9;CIPOS95=0,0;CIEND95=0,0;SU=13;PE=9;SR=4;ALG=PROD;AF=3.419e-05;NSAMP=1;MSQ=347.8;AC=1;AN=29246;NFAM=1
chr6	129625287	100129_1	N	]chrX:30018575]N	953.04	LOW	SVTYPE=BND;POS=129625287;STRANDS=-+:4;IMPRECISE;CIPOS=-419,9;CIEND=-10,658;CIPOS95=-135,2;CIEND95=-1,160;MATEID=100129_2;EVENT=100129;SU=4;PE=4;SR=0;ALG=PROD;AF=0.0003079;NSAMP=9;MSQ=18.44;AC=9;AN=29234;NFAM=9
chr6	129625340	100128_1	N	N[chrX:30018393[	10069.8	LOW	SVTYPE=BND;POS=129625340;STRANDS=+-:12;IMPRECISE;CIPOS=-30,137;CIEND=-658,29;CIPOS95=-26,26;CIEND95=-90,29;MATEID=100128_2;EVENT=100128;SU=12;PE=12;SR=0;ALG=PROD;AF=0.002044;NSAMP=52;MSQ=23.73;AC=59;AN=28858;NFAM=51
chr6	129625379	97227_1	N	[chr20:16035173[N	1460.1	LOW	SVTYPE=BND;POS=129625379;STRANDS=--:36;IMPRECISE;CIPOS=-693,71;CIEND=-583,140;CIPOS95=-179,71;CIEND95=-119,119;MATEID=97227_2;EVENT=97227;SU=36;PE=36;SR=0;ALG=SUM;AF=0.0006839;NSAMP=20;MSQ=28.52;AC=20;AN=29246;NFAM=20
chr6	129625390	383931_1	N	N[chr6:129625480[	57299.6	LOW	SVTYPE=BND;POS=129625390;STRANDS=+-:4;CIPOS=-9,8;CIEND=-9,8;CIPOS95=0,0;CIEND95=0,0;MATEID=383931_2;EVENT=383931;SU=4;PE=0;SR=4;ALG=PROD;AF=0.02363;NSAMP=470;MSQ=46.25;RECLASSIFIED;AC=529;AN=22390;NFAM=465
chr6	129625480	383931_2	N	]chr6:129625390]N	57299.6	LOW	SVTYPE=BND;POS=129625390;STRANDS=+-:4;CIPOS=-9,8;CIEND=-9,8;CIPOS95=0,0;CIEND95=0,0;MATEID=383931_1;EVENT=383931;SECONDARY;SU=4;PE=0;SR=4;ALG=PROD;AF=0.02363;NSAMP=470;MSQ=46.25;RECLASSIFIED;AC=529;AN=22390;NFAM=465
chr6	129625521	97228_1	N	N]chr20:16035096]	40082.9	LOW	SVTYPE=BND;POS=129625521;STRANDS=++:4;IMPRECISE;CIPOS=-48,694;CIEND=-50,381;CIPOS95=-48,240;CIEND95=-50,130;MATEID=97228_2;EVENT=97228;SU=4;PE=4;SR=0;ALG=PROD;AF=0.03628;NSAMP=687;MSQ=26.89;AC=1061;AN=29246;NFAM=656
chr6	129626050	99781_1	N	N[chr9:114506482[	32.94	LOW	SVTYPE=BND;POS=129626050;STRANDS=+-:4;CIPOS=-9,8;CIEND=-9,8;CIPOS95=0,0;CIEND95=0,0;MATEID=99781_2;EVENT=99781;SU=4;PE=0;SR=4;ALG=PROD;AF=3.419e-05;NSAMP=1;MSQ=32.94;AC=1;AN=29246;NFAM=1
chr6	129626106	597933_1	N	N]chr6:139041514]	54.06	LOW	SVTYPE=BND;POS=129626106;STRANDS=++:8;CIPOS=-29,28;CIEND=-29,28;CIPOS95=0,0;CIEND95=0,0;MATEID=597933_2;EVENT=597933;SU=8;PE=0;SR=8;ALG=PROD;AF=6.839e-05;NSAMP=2;MSQ=6.98;AC=2;AN=29246;NFAM=2
chr6	129637094	13969_2	N	N[chr1:240887241[	964.27	LOW	SVTYPE=BND;POS=129637094;STRANDS=-+:4;CIPOS=-9,8;CIEND=-9,8;CIPOS95=0,0;CIEND95=0,0;MATEID=13969_1;EVENT=13969;SECONDARY;SU=4;PE=0;SR=4;ALG=PROD;AF=0.001163;NSAMP=34;MSQ=15.93;AC=34;AN=29246;NFAM=34
chr6	129637128	383932	N	<DEL>	290.62	PASS	SVTYPE=DEL;POS=129637128;SVLEN=-3875;END=129641003;STRANDS=+-:14;IMPRECISE;CIPOS=-10,9;CIEND=-10,3;CIPOS95=-1,1;CIEND95=-1,0;SU=14;PE=11;SR=3;ALG=PROD;AF=3.419e-05;NSAMP=1;MSQ=290.62;AC=1;AN=29246;NFAM=1
chr6	129643628	383933_1	N	N[chr6:129643805[	13296.5	PASS	SVTYPE=BND;POS=129643628;STRANDS=+-:536;CIPOS=-1,1;CIEND=-1,1;CIPOS95=0,0;CIEND95=0,0;MATEID=383933_2;EVENT=383933;SU=536;PE=7;SR=529;ALG=PROD;AF=0.000889;NSAMP=26;MSQ=258.37;RECLASSIFIED;AC=26;AN=29246;NFAM=26
chr6	129643805	383933_2	N	]chr6:129643628]N	13296.5	PASS	SVTYPE=BND;POS=129643628;STRANDS=+-:536;CIPOS=-1,1;CIEND=-1,1;CIPOS95=0,0;CIEND95=0,0;MATEID=383933_1;EVENT=383933;SECONDARY;SU=536;PE=7;SR=529;ALG=PROD;AF=0.000889;NSAMP=26;MSQ=258.37;RECLASSIFIED;AC=26;AN=29246;NFAM=26
chr6	129654090	383934	N	<DEL>	1006.87	PASS	SVTYPE=DEL;POS=129654090;SVLEN=-3721;END=129657811;STRANDS=+-:47;CIPOS=-24,23;CIEND=-25,22;CIPOS95=0,0;CIEND95=0,0;SU=47;PE=30;SR=17;ALG=PROD;AF=3.419e-05;NSAMP=1;MSQ=581.37;AC=1;AN=29246;NFAM=1
chr6	129665120	524650	N	<DUP>	158.82	PASS	SVTYPE=DUP;POS=129665120;SVLEN=43312;END=129708432;STRANDS=-+:19;CIPOS=-5,2;CIEND=-4,3;CIPOS95=0,0;CIEND95=0,0;SU=19;PE=11;SR=8;ALG=PROD;AF=3.419e-05;NSAMP=1;MSQ=158.41;AC=1;AN=29246;NFAM=1
chr6	129672256	383935_1	N	N[chr6:129672389[	173.77	LOW	SVTYPE=BND;POS=129672256;STRANDS=+-:10;CIPOS=-10,9;CIEND=-4,3;CIPOS95=0,0;CIEND95=0,0;MATEID=383935_2;EVENT=383935;SU=10;PE=1;SR=9;ALG=PROD;AF=3.419e-05;NSAMP=1;MSQ=173.77;RECLASSIFIED;AC=1;AN=29246;NFAM=1
chr6	129672389	383935_2	N	]chr6:129672256]N	173.77	LOW	SVTYPE=BND;POS=129672256;STRANDS=+-:10;CIPOS=-4,3;CIEND=-10,9;CIPOS95=0,0;CIEND95=0,0;MATEID=383935_1;EVENT=383935;SECONDARY;SU=10;PE=1;SR=9;ALG=PROD;AF=3.419e-05;NSAMP=1;MSQ=173.77;RECLASSIFIED;AC=1;AN=29246;NFAM=1
chr6	129673055	383936_1	N	N[chr6:129673328[	666.79	LOW	SVTYPE=BND;POS=129673055;STRANDS=+-:19;CIPOS=-26,26;CIEND=-27,26;CIPOS95=0,0;CIEND95=0,0;MATEID=383936_2;EVENT=383936;SU=19;PE=6;SR=13;ALG=PROD;AF=0.0001026;NSAMP=3;MSQ=218.69;RECLASSIFIED;AC=3;AN=29246;NFAM=2
chr6	129673328	383936_2	N	]chr6:129673055]N	666.79	LOW	SVTYPE=BND;POS=129673055;STRANDS=+-:19;CIPOS=-27,26;CIEND=-26,26;CIPOS95=0,0;CIEND95=0,0;MATEID=383936_1;EVENT=383936;SECONDARY;SU=19;PE=6;SR=13;ALG=PROD;AF=0.0001026;NSAMP=3;MSQ=218.69;RECLASSIFIED;AC=3;AN=29246;NFAM=2
chr6	129690831	524651	N	<DUP>	428.42	PASS	SVTYPE=DUP;POS=129690831;SVLEN=5496;END=129696327;STRANDS=-+:37;CIPOS=-2,0;CIEND=-10,9;CIPOS95=0,0;CIEND95=0,0;SU=37;PE=20;SR=17;ALG=PROD;AF=6.839e-05;NSAMP=1;MSQ=426.15;AC=2;AN=29246;NFAM=1
chr6	129707888	597935	N	<INV>	605.63	PASS	SVTYPE=INV;POS=129707888;SVLEN=269;END=129708157;STRANDS=++:13,--:19;IMPRECISE;CIPOS=-8,0;CIEND=0,1;CIPOS95=-8,0;CIEND95=0,0;SU=32;PE=19;SR=13;ALG=PROD;AF=3.419e-05;NSAMP=1;MSQ=12.11;AC=1;AN=29246;NFAM=1
chr6	129718961	53988_2	N	N[chr2:45240046[	141.89	LOW	SVTYPE=BND;POS=129718961;STRANDS=-+:4;CIPOS=-9,8;CIEND=-9,8;CIPOS95=0,0;CIEND95=0,0;MATEID=53988_1;EVENT=53988;SECONDARY;SU=4;PE=0;SR=4;ALG=PROD;AF=0.0001026;NSAMP=3;MSQ=31.86;AC=3;AN=29246;NFAM=3
chr6	129725498	383939	N	<DEL>	374.72	PASS	SVTYPE=DEL;POS=129725498;SVLEN=-105;END=129725603;STRANDS=+-:12;CIPOS=-4,2;CIEND=-10,8;CIPOS95=0,0;CIEND95=0,0;SU=12;PE=0;SR=12;ALG=PROD;AF=3.419e-05;NSAMP=1;MSQ=374.72;AC=1;AN=29246;NFAM=1
chr6	129735082	597936	N	<INV>	77.71	LOW	SVTYPE=INV;POS=129735082;SVLEN=783;END=129735865;STRANDS=++:3,--:5;IMPRECISE;CIPOS=-10,37;CIEND=-32,9;CIPOS95=0,28;CIEND95=-22,1;SU=8;PE=8;SR=0;ALG=PROD;AF=3.419e-05;NSAMP=1;MSQ=77.71;AC=1;AN=29246;NFAM=1
chr6	129783929	383941	N	<DEL>	402.99	PASS	SVTYPE=DEL;POS=129783929;SVLEN=-230;END=129784159;STRANDS=+-:10;CIPOS=-10,9;CIEND=-10,9;CIPOS95=0,0;CIEND95=0,0;SU=10;PE=0;SR=10;ALG=PROD;AF=0.0001026;NSAMP=3;MSQ=132.31;AC=3;AN=29246;NFAM=3
chr6	129786295	100467_1	N	]chrX:106475250]N	6733.33	LOW	SVTYPE=BND;POS=129786295;STRANDS=-+:98;IMPRECISE;CIPOS=-413,10;CIEND=-11,431;CIPOS95=-27,10;CIEND95=-11,81;MATEID=100467_2;EVENT=100467;SU=98;PE=98;SR=0;ALG=PROD;AF=0.002428;NSAMP=71;MSQ=37.15;AC=71;AN=29246;NFAM=71
chr6	129791422	383942	N	<DEL>	689.32	PASS	SVTYPE=DEL;POS=129791422;SVLEN=-108;END=129791530;STRANDS=+-:26;CIPOS=-24,23;CIEND=-24,23;CIPOS95=0,0;CIEND95=0,0;SU=26;PE=0;SR=26;ALG=PROD;AF=0.0001026;NSAMP=3;MSQ=229.77;AC=3;AN=29246;NFAM=3
chr6	129797808	383943	N	<DEL>	1474.33	PASS	SVTYPE=DEL;POS=129797808;SVLEN=-5445;END=129803253;STRANDS=+-:69;CIPOS=-23,22;CIEND=-23,21;CIPOS95=0,0;CIEND95=0,0;SU=69;PE=42;SR=27;ALG=PROD;AF=0.0001026;NSAMP=3;MSQ=491.44;AC=3;AN=29246;NFAM=3
chr6	129802465	383944	N	<DEL>	773.49	PASS	SVTYPE=DEL;POS=129802465;SVLEN=-842;END=129803307;STRANDS=+-:27;CIPOS=-10,9;CIEND=-3,1;CIPOS95=0,0;CIEND95=0,0;SU=27;PE=18;SR=9;ALG=PROD;AF=3.419e-05;NSAMP=1;MSQ=773.49;AC=1;AN=29246;NFAM=1
chr6	129808974	597937_1	N	[chr6:129839554[N	508.9	LOW	SVTYPE=BND;POS=129808974;STRANDS=--:32;IMPRECISE;CIPOS=-266,49;CIEND=-362,31;CIPOS95=-26,26;CIEND95=-32,31;MATEID=597937_2;EVENT=597937;SU=32;PE=32;SR=0;ALG=PROD;AF=3.419e-05;NSAMP=1;MSQ=107.77;AC=1;AN=29246;NFAM=1
chr6	129839554	597937_2	N	[chr6:129808974[N	508.9	LOW	SVTYPE=BND;POS=129839554;STRANDS=--:32;IMPRECISE;CIPOS=-362,31;CIEND=-266,49;CIPOS95=-32,31;CIEND95=-26,26;MATEID=597937_1;EVENT=597937;SECONDARY;SU=32;PE=32;SR=0;ALG=PROD;AF=3.419e-05;NSAMP=1;MSQ=107.77;AC=1;AN=29246;NFAM=1
chr6	129843338	383946	N	<DEL>	581.24	PASS	SVTYPE=DEL;POS=129843338;SVLEN=-6197;END=129849535;STRANDS=+-:33;CIPOS=-26,23;CIEND=-26,24;CIPOS95=0,0;CIEND95=0,0;SU=33;PE=20;SR=13;ALG=PROD;AF=0.0001026;NSAMP=3;MSQ=193.75;AC=3;AN=29246;NFAM=3
chr6	129853438	383949	N	<DEL>	117.04	PASS	SVTYPE=DEL;POS=129853438;SVLEN=-64;END=129853502;STRANDS=+-:4;CIPOS=-9,8;CIEND=-9,8;CIPOS95=0,0;CIEND95=0,0;SU=4;PE=0;SR=4;ALG=PROD;AF=3.419e-05;NSAMP=1;MSQ=116.92;AC=1;AN=29246;NFAM=1
chr6	129857816	93744_1	N	[chr12:69041518[N	79.35	LOW	SVTYPE=BND;POS=129857816;STRANDS=--:4;CIPOS=-9,8;CIEND=-9,8;CIPOS95=0,0;CIEND95=0,0;MATEID=93744_2;EVENT=93744;SU=4;PE=0;SR=4;ALG=PROD;AF=3.419e-05;NSAMP=1;MSQ=38.82;AC=1;AN=29246;NFAM=1
chr6	129860111	89233_2	N	N[chr5:98491286[	32.75	LOW	SVTYPE=BND;POS=129860111;STRANDS=-+:6;CIPOS=-6,5;CIEND=-6,5;CIPOS95=0,0;CIEND95=0,0;MATEID=89233_1;EVENT=89233;SECONDARY;SU=6;PE=0;SR=6;ALG=PROD;AF=3.419e-05;NSAMP=1;MSQ=32.75;AC=1;AN=29246;NFAM=1
chr6	129868240	69294_2	N	N[chr3:140490016[	261.14	LOW	SVTYPE=BND;POS=129868240;STRANDS=-+:4;IMPRECISE;CIPOS=-30,399;CIEND=-531,28;CIPOS95=-30,116;CIEND95=-178,28;MATEID=69294_1;EVENT=69294;SECONDARY;SU=4;PE=4;SR=0;ALG=PROD;AF=0.0004103;NSAMP=12;MSQ=7.12;AC=12;AN=29246;NFAM=12
chr6	129868276	100675_1	N	N[chrX:144764680[	1278.94	LOW	SVTYPE=BND;POS=129868276;STRANDS=+-:28;IMPRECISE;CIPOS=-88,579;CIEND=-737,49;CIPOS95=-88,121;CIEND95=-189,49;MATEID=100675_2;EVENT=100675;SU=28;PE=28;SR=0;ALG=SUM;AF=0.00147;NSAMP=43;MSQ=17.6;AC=43;AN=29246;NFAM=43
chr6	129868283	69293_2	N	[chr3:62265897[N	2301.99	LOW	SVTYPE=BND;POS=129868283;STRANDS=--:8;CIPOS=-29,28;CIEND=-29,28;CIPOS95=0,0;CIEND95=0,0;MATEID=69293_1;EVENT=69293;SECONDARY;SU=8;PE=0;SR=8;ALG=PROD;AF=0.002393;NSAMP=70;MSQ=20.04;AC=70;AN=29246;NFAM=70
chr6	129868286	93421_1	N	]chr12:4624825]N	951314	LOW	SVTYPE=BND;POS=129868286;STRANDS=-+:14;CIPOS=-26,25;CIEND=-26,25;CIPOS95=0,0;CIEND95=0,0;MATEID=93421_2;EVENT=93421;SU=14;PE=0;SR=14;ALG=PROD;AF=0.2904;NSAMP=8489;MSQ=64.35;AC=8492;AN=29246;NFAM=7919
chr6	129868316	92870_1	N	N]chr11:65826077]	585.61	LOW	SVTYPE=BND;POS=129868316;STRANDS=++:4;IMPRECISE;CIPOS=-10,507;CIEND=-8,751;CIPOS95=-2,135;CIEND95=0,176;MATEID=92870_2;EVENT=92870;SU=4;PE=4;SR=0;ALG=PROD;AF=0.000889;NSAMP=26;MSQ=15.94;AC=26;AN=29246;NFAM=26
chr6	129868325	100273_1	N	]chrX:64189558]N	125116	LOW	SVTYPE=BND;POS=129868325;STRANDS=-+:11;IMPRECISE;CIPOS=-30,29;CIEND=-29,25;CIPOS95=-1,1;CIEND95=-2,2;MATEID=100273_2;EVENT=100273;SU=11;PE=9;SR=2;ALG=PROD;AF=0.09318;NSAMP=2680;MSQ=26.76;AC=2725;AN=29246;NFAM=2567
chr6	129868325	100677_1	N	]chrX:144764786]N	145107	LOW	SVTYPE=BND;POS=129868325;STRANDS=-+:4;IMPRECISE;CIPOS=-10,9;CIEND=-9,9;CIPOS95=-3,3;CIEND95=-1,3;MATEID=100677_2;EVENT=100677;SU=4;PE=3;SR=1;ALG=PROD;AF=0.1061;NSAMP=3054;MSQ=27.43;AC=3104;AN=29246;NFAM=2907
chr6	129868325	98634_1	N	]chr7:153241525]N	162195	LOW	SVTYPE=BND;POS=129868325;STRANDS=-+:13;IMPRECISE;CIPOS=-30,29;CIEND=-25,26;CIPOS95=-1,1;CIEND95=-3,3;MATEID=98634_2;EVENT=98634;SU=13;PE=11;SR=2;ALG=PROD;AF=0.1273;NSAMP=3424;MSQ=29.1;AC=3722;AN=29246;NFAM=3257
chr6	129888199	94828_1	N	]chr14:76347434]N	1.7206e+06	LOW	SVTYPE=BND;POS=129888199;STRANDS=-+:9;IMPRECISE;CIPOS=-30,27;CIEND=-29,28;CIPOS95=-1,1;CIEND95=0,0;MATEID=94828_2;EVENT=94828;SU=9;PE=0;SR=9;ALG=PROD;AF=0.3164;NSAMP=9235;MSQ=111.29;AC=9253;AN=29246;NFAM=8654
chr6	129897859	53989_2	N	[chr2:14274478[N	218853	LOW	SVTYPE=BND;POS=129897859;STRANDS=--:212;IMPRECISE;CIPOS=-479,4;CIEND=-201,10;CIPOS95=-57,4;CIEND95=-4,4;MATEID=53989_1;EVENT=53989;SECONDARY;SU=212;PE=212;SR=0;ALG=PROD;AF=0.1098;NSAMP=3211;MSQ=45.97;AC=3211;AN=29246;NFAM=3134
chr6	129898870	383950_1	N	N[chr6:129899225[	773.35	LOW	SVTYPE=BND;POS=129898870;STRANDS=+-:7;CIPOS=-5,4;CIEND=-5,4;CIPOS95=0,0;CIEND95=0,0;MATEID=383950_2;EVENT=383950;SU=7;PE=0;SR=7;ALG=PROD;AF=0.0006497;NSAMP=19;MSQ=36.71;RECLASSIFIED;AC=19;AN=29246;NFAM=19
chr6	129899225	383950_2	N	]chr6:129898870]N	773.35	LOW	SVTYPE=BND;POS=129898870;STRANDS=+-:7;CIPOS=-5,4;CIEND=-5,4;CIPOS95=0,0;CIEND95=0,0;MATEID=383950_1;EVENT=383950;SECONDARY;SU=7;PE=0;SR=7;ALG=PROD;AF=0.0006497;NSAMP=19;MSQ=36.71;RECLASSIFIED;AC=19;AN=29246;NFAM=19
chr6	129899674	383951	N	<DEL>	77.71	PASS	SVTYPE=DEL;POS=129899674;SVLEN=-12972;END=129912646;STRANDS=+-:8;CIPOS=-10,9;CIEND=-9,6;CIPOS95=0,0;CIEND95=0,0;SU=8;PE=4;SR=4;ALG=PROD;AF=3.419e-05;NSAMP=1;MSQ=77.71;AC=1;AN=29246;NFAM=1
chr6	129911728	383953	N	<DEL>	2706.19	PASS	SVTYPE=DEL;POS=129911728;SVLEN=-5076;END=129916804;STRANDS=+-:128;CIPOS=-25,23;CIEND=-25,22;CIPOS95=0,0;CIEND95=0,0;SU=128;PE=67;SR=61;ALG=PROD;AF=0.0002393;NSAMP=7;MSQ=386.6;AC=7;AN=29246;NFAM=6
chr6	129927032	383954_1	N	N[chr6:129930771[	13779.1	PASS	SVTYPE=BND;POS=129927032;STRANDS=+-:590;CIPOS=-2,1;CIEND=-2,0;CIPOS95=0,0;CIEND95=0,0;MATEID=383954_2;EVENT=383954;SU=590;PE=362;SR=228;ALG=PROD;AF=0.0003761;NSAMP=11;MSQ=557.2;RECLASSIFIED;AC=11;AN=29246;NFAM=11
chr6	129930771	383954_2	N	]chr6:129927032]N	13779.1	PASS	SVTYPE=BND;POS=129927032;STRANDS=+-:590;CIPOS=-2,0;CIEND=-2,1;CIPOS95=0,0;CIEND95=0,0;MATEID=383954_1;EVENT=383954;SECONDARY;SU=590;PE=362;SR=228;ALG=PROD;AF=0.0003761;NSAMP=11;MSQ=557.2;RECLASSIFIED;AC=11;AN=29246;NFAM=11
chr6	129974309	98126_1	N	]chr7:49139738]N	8.98	LOW	SVTYPE=BND;POS=129974309;STRANDS=-+:12;CIPOS=-26,25;CIEND=-26,25;CIPOS95=0,0;CIEND95=0,0;MATEID=98126_2;EVENT=98126;SU=12;PE=0;SR=12;ALG=PROD;AF=6.839e-05;NSAMP=2;MSQ=4.47;AC=2;AN=29246;NFAM=2
chr6	129975407	383956_1	N	N[chr6:129975512[	8858.74	PASS	SVTYPE=BND;POS=129975407;STRANDS=+-:340;CIPOS=-2,1;CIEND=-2,1;CIPOS95=0,0;CIEND95=0,0;MATEID=383956_2;EVENT=383956;SU=340;PE=1;SR=339;ALG=PROD;AF=0.000718;NSAMP=21;MSQ=244.46;RECLASSIFIED;AC=21;AN=29246;NFAM=19
chr6	129975512	383956_2	N	]chr6:129975407]N	8858.74	PASS	SVTYPE=BND;POS=129975407;STRANDS=+-:340;CIPOS=-2,1;CIEND=-2,1;CIPOS95=0,0;CIEND95=0,0;MATEID=383956_1;EVENT=383956;SECONDARY;SU=340;PE=1;SR=339;ALG=PROD;AF=0.000718;NSAMP=21;MSQ=244.46;RECLASSIFIED;AC=21;AN=29246;NFAM=19
chr6	129982225	597939_1	N	[chr6:129982691[N	174.16	LOW	SVTYPE=BND;POS=129982225;STRANDS=--:4;IMPRECISE;CIPOS=-272,9;CIEND=-103,9;CIPOS95=-71,2;CIEND95=-38,3;MATEID=597939_2;EVENT=597939;SU=4;PE=4;SR=0;ALG=PROD;AF=0.0001368;NSAMP=4;MSQ=42.01;AC=4;AN=29246;NFAM=4
chr6	129982406	383957_1	N	N[chr6:129982546[	371.73	LOW	SVTYPE=BND;POS=129982406;STRANDS=+-:43;CIPOS=-9,8;CIEND=-9,8;CIPOS95=0,0;CIEND95=0,0;MATEID=383957_2;EVENT=383957;SU=43;PE=0;SR=43;ALG=PROD;AF=0.0002735;NSAMP=8;MSQ=19.76;RECLASSIFIED;AC=8;AN=29246;NFAM=8
chr6	129982509	597940	N	<INV>	66.29	LOW	SVTYPE=INV;POS=129982509;SVLEN=123;END=129982632;STRANDS=++:3,--:2;IMPRECISE;CIPOS=0,9;CIEND=-10,0;CIPOS95=0,3;CIEND95=-10,0;SU=5;PE=3;SR=2;ALG=PROD;AF=6.839e-05;NSAMP=2;MSQ=24.09;RETAINED;AC=2;AN=29246;NFAM=2
chr6	129982546	383957_2	N	]chr6:129982406]N	371.73	LOW	SVTYPE=BND;POS=129982406;STRANDS=+-:43;CIPOS=-9,8;CIEND=-9,8;CIPOS95=0,0;CIEND95=0,0;MATEID=383957_1;EVENT=383957;SECONDARY;SU=43;PE=0;SR=43;ALG=PROD;AF=0.0002735;NSAMP=8;MSQ=19.76;RECLASSIFIED;AC=8;AN=29246;NFAM=8
chr6	129982691	597939_2	N	[chr6:129982225[N	174.16	LOW	SVTYPE=BND;POS=129982691;STRANDS=--:4;IMPRECISE;CIPOS=-103,9;CIEND=-272,9;CIPOS95=-38,3;CIEND95=-71,2;MATEID=597939_1;EVENT=597939;SECONDARY;SU=4;PE=4;SR=0;ALG=PROD;AF=0.0001368;NSAMP=4;MSQ=42.01;AC=4;AN=29246;NFAM=4
chr6	129986884	89234_2	N	N[chr5:179299531[	118.54	LOW	SVTYPE=BND;POS=129986884;STRANDS=-+:4;CIPOS=-9,8;CIEND=-9,8;CIPOS95=0,0;CIEND95=0,0;MATEID=89234_1;EVENT=89234;SECONDARY;SU=4;PE=0;SR=4;ALG=PROD;AF=0.0001368;NSAMP=4;MSQ=19.77;AC=4;AN=29246;NFAM=4
chr6	129999282	383958	N	<DEL>	1258.67	PASS	SVTYPE=DEL;POS=129999282;SVLEN=-1947;END=130001229;STRANDS=+-:59;CIPOS=-23,22;CIEND=-23,21;CIPOS95=0,0;CIEND95=0,0;SU=59;PE=36;SR=23;ALG=PROD;AF=6.839e-05;NSAMP=2;MSQ=629.34;AC=2;AN=29246;NFAM=2
chr6	130006368	383959_1	N	N[chr6:130006558[	133887	LOW	SVTYPE=BND;POS=130006368;STRANDS=+-:1971;CIPOS=0,0;CIEND=0,0;CIPOS95=0,0;CIEND95=0,0;MATEID=383959_2;EVENT=383959;SU=1971;PE=44;SR=1927;ALG=PROD;AF=0.04076;NSAMP=1188;MSQ=87.68;RECLASSIFIED;AC=1192;AN=29246;NFAM=1163
chr6	130006558	383959_2	N	]chr6:130006368]N	133887	LOW	SVTYPE=BND;POS=130006368;STRANDS=+-:1971;CIPOS=0,0;CIEND=0,0;CIPOS95=0,0;CIEND95=0,0;MATEID=383959_1;EVENT=383959;SECONDARY;SU=1971;PE=44;SR=1927;ALG=PROD;AF=0.04076;NSAMP=1188;MSQ=87.68;RECLASSIFIED;AC=1192;AN=29246;NFAM=1163
chr6	130019220	383960_1	N	N[chr6:130019579[	267.34	LOW	SVTYPE=BND;POS=130019220;STRANDS=+-:13;CIPOS=-29,28;CIEND=-29,28;CIPOS95=0,0;CIEND95=0,0;MATEID=383960_2;EVENT=383960;SU=13;PE=0;SR=13;ALG=PROD;AF=0.000171;NSAMP=5;MSQ=10.79;RECLASSIFIED;AC=5;AN=29246;NFAM=5
chr6	130019579	383960_2	N	]chr6:130019220]N	267.34	LOW	SVTYPE=BND;POS=130019220;STRANDS=+-:13;CIPOS=-29,28;CIEND=-29,28;CIPOS95=0,0;CIEND95=0,0;MATEID=383960_1;EVENT=383960;SECONDARY;SU=13;PE=0;SR=13;ALG=PROD;AF=0.000171;NSAMP=5;MSQ=10.79;RECLASSIFIED;AC=5;AN=29246;NFAM=5
chr6	130019660	383961_1	N	N[chr6:130020006[	147.08	LOW	SVTYPE=BND;POS=130019660;STRANDS=+-:5;IMPRECISE;CIPOS=-3,9;CIEND=0,8;CIPOS95=0,1;CIEND95=0,1;MATEID=383961_2;EVENT=383961;SU=5;PE=0;SR=5;ALG=PROD;AF=3.419e-05;NSAMP=1;MSQ=14.98;RECLASSIFIED;AC=1;AN=29246;NFAM=1
chr6	130019839	383963_1	N	N[chr6:130020042[	2090.66	LOW	SVTYPE=BND;POS=130019839;STRANDS=+-:139;CIPOS=-5,5;CIEND=-5,5;CIPOS95=0,0;CIEND95=0,0;MATEID=383963_2;EVENT=383963;SU=139;PE=0;SR=139;ALG=PROD;AF=0.001472;NSAMP=43;MSQ=16.73;RECLASSIFIED;AC=43;AN=29216;NFAM=43
chr6	130020006	383961_2	N	]chr6:130019660]N	147.08	LOW	SVTYPE=BND;POS=130019660;STRANDS=+-:5;IMPRECISE;CIPOS=0,8;CIEND=-3,9;CIPOS95=0,1;CIEND95=0,1;MATEID=383961_1;EVENT=383961;SECONDARY;SU=5;PE=0;SR=5;ALG=PROD;AF=3.419e-05;NSAMP=1;MSQ=14.98;RECLASSIFIED;AC=1;AN=29246;NFAM=1
chr6	130020042	383963_2	N	]chr6:130019839]N	2090.66	LOW	SVTYPE=BND;POS=130019839;STRANDS=+-:139;CIPOS=-5,5;CIEND=-5,5;CIPOS95=0,0;CIEND95=0,0;MATEID=383963_1;EVENT=383963;SECONDARY;SU=139;PE=0;SR=139;ALG=PROD;AF=0.001472;NSAMP=43;MSQ=16.73;RECLASSIFIED;AC=43;AN=29216;NFAM=43
chr6	130021290	92459_1	N	]chr10:94588994]N	326.37	PASS	SVTYPE=BND;POS=130021290;STRANDS=-+:22;IMPRECISE;CIPOS=-8,8;CIEND=-10,9;CIPOS95=-1,0;CIEND95=0,0;MATEID=92459_2;EVENT=92459;SU=22;PE=18;SR=4;ALG=PROD;AF=3.419e-05;NSAMP=1;MSQ=326.37;AC=1;AN=29246;NFAM=1
chr6	130029453	383964_1	N	N[chr6:130029534[	89.87	LOW	SVTYPE=BND;POS=130029453;STRANDS=+-:4;CIPOS=-9,8;CIEND=-9,8;CIPOS95=0,0;CIEND95=0,0;MATEID=383964_2;EVENT=383964;SU=4;PE=0;SR=4;ALG=PROD;AF=3.419e-05;NSAMP=1;MSQ=89.86;RECLASSIFIED;AC=1;AN=29246;NFAM=1
chr6	130029534	383964_2	N	]chr6:130029453]N	89.87	LOW	SVTYPE=BND;POS=130029453;STRANDS=+-:4;CIPOS=-9,8;CIEND=-9,8;CIPOS95=0,0;CIEND95=0,0;MATEID=383964_1;EVENT=383964;SECONDARY;SU=4;PE=0;SR=4;ALG=PROD;AF=3.419e-05;NSAMP=1;MSQ=89.86;RECLASSIFIED;AC=1;AN=29246;NFAM=1
chr6	130033414	383965	N	<DEL>	344.53	PASS	SVTYPE=DEL;POS=130033414;SVLEN=-3691;END=130037105;STRANDS=+-:7;IMPRECISE;CIPOS=-10,350;CIEND=-503,6;CIPOS95=-1,68;CIEND95=-112,0;SU=7;PE=7;SR=0;ALG=PROD;AF=3.419e-05;NSAMP=1;MSQ=344.53;AC=1;AN=29246;NFAM=1
chr6	130055492	383966_1	N	N[chr6:130055652[	9461.74	LOW	SVTYPE=BND;POS=130055492;STRANDS=+-:16;CIPOS=-13,22;CIEND=-8,26;CIPOS95=0,0;CIEND95=0,0;MATEID=383966_2;EVENT=383966;SU=16;PE=0;SR=16;ALG=PROD;AF=0.01033;NSAMP=302;MSQ=15.06;RECLASSIFIED;AC=302;AN=29246;NFAM=298
chr6	130055652	383966_2	N	]chr6:130055492]N	9461.74	LOW	SVTYPE=BND;POS=130055492;STRANDS=+-:16;CIPOS=-8,26;CIEND=-13,22;CIPOS95=0,0;CIEND95=0,0;MATEID=383966_1;EVENT=383966;SECONDARY;SU=16;PE=0;SR=16;ALG=PROD;AF=0.01033;NSAMP=302;MSQ=15.06;RECLASSIFIED;AC=302;AN=29246;NFAM=298
chr6	130057577	383967	N	<DEL>	80.84	PASS	SVTYPE=DEL;POS=130057577;SVLEN=-76;END=130057653;STRANDS=+-:5;CIPOS=-10,9;CIEND=-10,9;CIPOS95=0,0;CIEND95=0,0;SU=5;PE=0;SR=5;ALG=PROD;AF=3.419e-05;NSAMP=1;MSQ=80.84;AC=1;AN=29246;NFAM=1
chr6	130066287	93313_1	N	[chr11:113000817[N	24476.5	LOW	SVTYPE=BND;POS=130066287;STRANDS=--:44;CIPOS=-9,8;CIEND=-9,8;CIPOS95=0,0;CIEND95=0,0;MATEID=93313_2;EVENT=93313;SU=44;PE=0;SR=44;ALG=PROD;AF=0.01963;NSAMP=574;MSQ=21.6;AC=574;AN=29246;NFAM=566
chr6	130121788	93989_1	N	[chr12:116713319[N	885.13	LOW	SVTYPE=BND;POS=130121788;STRANDS=--:65;IMPRECISE;CIPOS=-310,9;CIEND=-346,10;CIPOS95=-17,9;CIEND95=-32,10;MATEID=93989_2;EVENT=93989;SU=65;PE=65;SR=0;ALG=PROD;AF=6.839e-05;NSAMP=2;MSQ=159.93;AC=2;AN=29246;NFAM=2
chr6	130121805	93990_1	N	N]chr12:116738040]	1327.88	PASS	SVTYPE=BND;POS=130121805;STRANDS=++:151;CIPOS=-5,7;CIEND=-3,2;CIPOS95=0,0;CIEND95=0,0;MATEID=93990_2;EVENT=93990;SU=151;PE=79;SR=72;ALG=PROD;AF=0.0001026;NSAMP=3;MSQ=126.27;AC=3;AN=29246;NFAM=3
chr6	130122446	383969	N	<DEL>	440.08	PASS	SVTYPE=DEL;POS=130122446;SVLEN=-724;END=130123170;STRANDS=+-:24;CIPOS=-27,26;CIEND=-30,29;CIPOS95=0,0;CIEND95=0,0;SU=24;PE=16;SR=8;ALG=PROD;AF=6.839e-05;NSAMP=2;MSQ=220.04;AC=2;AN=29246;NFAM=1
chr6	130140051	92460_1	N	N[chr10:94589687[	200.63	LOW	SVTYPE=BND;POS=130140051;STRANDS=+-:15;IMPRECISE;CIPOS=-10,9;CIEND=-10,4;CIPOS95=-1,1;CIEND95=-1,0;MATEID=92460_2;EVENT=92460;SU=15;PE=13;SR=2;ALG=PROD;AF=3.419e-05;NSAMP=1;MSQ=200.63;AC=1;AN=29246;NFAM=1
chr6	130144683	383970_1	N	N[chr6:130145196[	600.01	LOW	SVTYPE=BND;POS=130144683;STRANDS=+-:17;CIPOS=-4,2;CIEND=-10,9;CIPOS95=0,0;CIEND95=0,0;MATEID=383970_2;EVENT=383970;SU=17;PE=7;SR=10;ALG=PROD;AF=6.839e-05;NSAMP=2;MSQ=294.57;RECLASSIFIED;AC=2;AN=29246;NFAM=2
chr6	130145026	524655	N	<DUP>	176.93	PASS	SVTYPE=DUP;POS=130145026;SVLEN=7524;END=130152550;STRANDS=-+:22;IMPRECISE;CIPOS=-233,29;CIEND=-30,264;CIPOS95=-22,22;CIEND95=-30,38;SU=22;PE=22;SR=0;ALG=PROD;AF=6.839e-05;NSAMP=2;MSQ=88.25;AC=2;AN=29246;NFAM=2
chr6	130145196	383970_2	N	]chr6:130144683]N	600.01	LOW	SVTYPE=BND;POS=130144683;STRANDS=+-:17;CIPOS=-10,9;CIEND=-4,2;CIPOS95=0,0;CIEND95=0,0;MATEID=383970_1;EVENT=383970;SECONDARY;SU=17;PE=7;SR=10;ALG=PROD;AF=6.839e-05;NSAMP=2;MSQ=294.57;RECLASSIFIED;AC=2;AN=29246;NFAM=2
chr6	130180078	383971	N	<DEL>	221.93	PASS	SVTYPE=DEL;POS=130180078;SVLEN=-1058;END=130181136;STRANDS=+-:11;IMPRECISE;CIPOS=-10,238;CIEND=-392,9;CIPOS95=-3,45;CIEND95=-73,2;SU=11;PE=11;SR=0;ALG=PROD;AF=3.419e-05;NSAMP=1;MSQ=221.8;AC=1;AN=29246;NFAM=1
chr6	130180959	594744_2	N	N]chr6:1046903]	437.16	LOW	SVTYPE=BND;POS=130180959;STRANDS=++:8;CIPOS=-29,28;CIEND=-29,28;CIPOS95=0,0;CIEND95=0,0;MATEID=594744_1;EVENT=594744;SECONDARY;SU=8;PE=0;SR=8;ALG=PROD;AF=0.000718;NSAMP=21;MSQ=10.76;AC=21;AN=29246;NFAM=21
chr6	130183858	383972	N	<DEL>	4.64	PASS	SVTYPE=DEL;POS=130183858;SVLEN=-130;END=130183988;STRANDS=+-:4;IMPRECISE;CIPOS=-9,9;CIEND=-10,7;CIPOS95=0,1;CIEND95=-2,0;SU=4;PE=0;SR=4;ALG=PROD;AF=3.419e-05;NSAMP=1;MSQ=4.64;AC=1;AN=29246;NFAM=1
chr6	130185604	383973	N	<DEL>	2726.33	PASS	SVTYPE=DEL;POS=130185604;SVLEN=-1358;END=130186962;STRANDS=+-:134;IMPRECISE;CIPOS=-50,571;CIEND=-596,48;CIPOS95=-50,152;CIEND95=-239,48;SU=134;PE=134;SR=0;ALG=SUM;AF=0.0001026;NSAMP=3;MSQ=176.76;AC=3;AN=29246;NFAM=3
chr6	130186802	383616_2	N	]chr6:125663576]N	198024	LOW	SVTYPE=BND;POS=125663576;STRANDS=+-:14;IMPRECISE;CIPOS=-404,9;CIEND=-10,329;CIPOS95=-73,2;CIEND95=0,84;MATEID=383616_1;EVENT=383616;SECONDARY;SU=14;PE=14;SR=0;ALG=PROD;AF=0.1239;NSAMP=3625;MSQ=28.04;RECLASSIFIED;AC=3625;AN=29246;NFAM=3408
chr6	130205292	98776_1	N	]chr8:24973687]N	16510.6	LOW	SVTYPE=BND;POS=130205292;STRANDS=+-:4,-+:178;CIPOS=-4,4;CIEND=-4,4;CIPOS95=0,0;CIEND95=0,0;MATEID=98776_2;EVENT=98776;SU=182;PE=0;SR=182;ALG=PROD;AF=0.01016;NSAMP=297;MSQ=40.14;AC=297;AN=29246;NFAM=293
chr6	130252570	383974_1	N	N[chr6:130252667[	916.85	LOW	SVTYPE=BND;POS=130252570;STRANDS=+-:35;CIPOS=-30,24;CIEND=-24,23;CIPOS95=0,0;CIEND95=0,0;MATEID=383974_2;EVENT=383974;SU=35;PE=0;SR=35;ALG=PROD;AF=3.419e-05;NSAMP=1;MSQ=47.71;RECLASSIFIED;AC=1;AN=29246;NFAM=1
chr6	130252667	383974_2	N	]chr6:130252570]N	916.85	LOW	SVTYPE=BND;POS=130252570;STRANDS=+-:35;CIPOS=-24,23;CIEND=-30,24;CIPOS95=0,0;CIEND95=0,0;MATEID=383974_1;EVENT=383974;SECONDARY;SU=35;PE=0;SR=35;ALG=PROD;AF=3.419e-05;NSAMP=1;MSQ=47.71;RECLASSIFIED;AC=1;AN=29246;NFAM=1
chr6	130283654	383976	N	<DEL>	611.43	PASS	SVTYPE=DEL;POS=130283654;SVLEN=-2678;END=130286332;STRANDS=+-:27;CIPOS=-2,1;CIEND=-10,9;CIPOS95=0,0;CIEND95=0,0;SU=27;PE=14;SR=13;ALG=PROD;AF=3.419e-05;NSAMP=1;MSQ=611.43;AC=1;AN=29246;NFAM=1
chr6	130292305	79683_2	N	N[chr4:42096580[	12.11	LOW	SVTYPE=BND;POS=130292305;STRANDS=-+:4;IMPRECISE;CIPOS=-9,8;CIEND=-10,8;CIPOS95=0,0;CIEND95=-1,0;MATEID=79683_1;EVENT=79683;SECONDARY;SU=4;PE=0;SR=4;ALG=PROD;AF=3.419e-05;NSAMP=1;MSQ=12.11;AC=1;AN=29246;NFAM=1
chr6	130307553	597942	N	<INV>	253.57	LOW	SVTYPE=INV;POS=130307553;SVLEN=103;END=130307656;STRANDS=++:1,--:3;IMPRECISE;CIPOS=-10,9;CIEND=-10,9;CIPOS95=-3,3;CIEND95=-3,3;SU=4;PE=3;SR=1;ALG=PROD;AF=0.0003761;NSAMP=11;MSQ=19.02;AC=11;AN=29246;NFAM=11
chr6	130308343	99973_1	N	N]chrX:9792159]	580.37	LOW	SVTYPE=BND;POS=130308343;STRANDS=++:9;IMPRECISE;CIPOS=-30,737;CIEND=-30,722;CIPOS95=-30,184;CIEND95=-30,166;MATEID=99973_2;EVENT=99973;SU=9;PE=9;SR=0;ALG=SUM;AF=0.0006497;NSAMP=19;MSQ=22.17;AC=19;AN=29246;NFAM=19
chr6	130308350	99221_1	N	[chr8:116615585[N	302.91	LOW	SVTYPE=BND;POS=130308350;STRANDS=--:12;IMPRECISE;CIPOS=-113,29;CIEND=-403,27;CIPOS95=-26,26;CIEND95=-118,27;MATEID=99221_2;EVENT=99221;SU=12;PE=12;SR=0;ALG=PROD;AF=0.0004445;NSAMP=13;MSQ=21.34;AC=13;AN=29246;NFAM=13
chr6	130308354	93083_1	N	]chr11:23710584]N	152.1	LOW	SVTYPE=BND;POS=130308354;STRANDS=-+:12;CIPOS=-29,28;CIEND=-29,28;CIPOS95=0,0;CIEND95=0,0;MATEID=93083_2;EVENT=93083;SU=12;PE=0;SR=12;ALG=PROD;AF=0.000171;NSAMP=5;MSQ=25.7;AC=5;AN=29246;NFAM=5
chr6	130308380	53990_2	N	]chr2:61685014]N	775.29	LOW	SVTYPE=BND;POS=130308380;STRANDS=+-:44;IMPRECISE;CIPOS=-331,49;CIEND=-18,458;CIPOS95=-17,17;CIEND95=-18,65;MATEID=53990_1;EVENT=53990;SECONDARY;SU=44;PE=44;SR=0;ALG=PROD;AF=0.001026;NSAMP=30;MSQ=20.02;AC=30;AN=29246;NFAM=30
chr6	130308398	99222_1	N	N]chr8:116615744]	1141.84	LOW	SVTYPE=BND;POS=130308398;STRANDS=++:16;IMPRECISE;CIPOS=-50,260;CIEND=-26,511;CIPOS95=-28,28;CIEND95=-26,137;MATEID=99222_2;EVENT=99222;SU=16;PE=16;SR=0;ALG=PROD;AF=0.001402;NSAMP=41;MSQ=24.53;AC=41;AN=29246;NFAM=41
chr6	130308425	99970_1	N	[chrX:9791969[N	245.87	LOW	SVTYPE=BND;POS=130308425;STRANDS=--:8;IMPRECISE;CIPOS=-442,29;CIEND=-511,27;CIPOS95=-97,29;CIEND95=-136,27;MATEID=99970_2;EVENT=99970;SU=8;PE=8;SR=0;ALG=PROD;AF=0.0004103;NSAMP=12;MSQ=17.28;AC=12;AN=29246;NFAM=12
chr6	130308831	597943	N	<INV>	36.36	LOW	SVTYPE=INV;POS=130308831;SVLEN=214;END=130309045;STRANDS=++:1,--:3;IMPRECISE;CIPOS=-87,0;CIEND=0,31;CIPOS95=-74,0;CIEND95=0,22;SU=4;PE=4;SR=0;ALG=PROD;AF=6.839e-05;NSAMP=2;MSQ=13.69;AC=2;AN=29244;NFAM=2
chr6	130343755	383978	N	<DEL>	17051	PASS	SVTYPE=DEL;POS=130343755;SVLEN=-15055;END=130358810;STRANDS=+-:660;CIPOS=-2,1;CIEND=-2,1;CIPOS95=0,0;CIEND95=0,0;SU=660;PE=426;SR=234;ALG=PROD;AF=0.0003077;NSAMP=9;MSQ=718.32;AC=9;AN=29246;NFAM=8
chr6	130349835	383979_1	N	N[chr6:130542285[	475.94	LOW	SVTYPE=BND;POS=130349835;STRANDS=+-:42;IMPRECISE;CIPOS=-14,380;CIEND=-298,26;CIPOS95=-14,22;CIEND95=-27,26;MATEID=383979_2;EVENT=383979;SU=42;PE=42;SR=0;ALG=PROD;AF=0.000171;NSAMP=5;MSQ=95.18;RECLASSIFIED;AC=5;AN=29246;NFAM=5
chr6	130351316	383980_1	N	N[chr6:130571604[	762.71	LOW	SVTYPE=BND;POS=130351316;STRANDS=+-:63;IMPRECISE;CIPOS=-16,282;CIEND=-433,18;CIPOS95=-16,16;CIEND95=-30,18;MATEID=383980_2;EVENT=383980;SU=63;PE=63;SR=0;ALG=PROD;AF=0.0003761;NSAMP=11;MSQ=65.54;RECLASSIFIED;AC=11;AN=29246;NFAM=11
chr6	130351521	524658_1	N	]chr6:130571899]N	481.61	LOW	SVTYPE=BND;POS=130351521;STRANDS=-+:61;IMPRECISE;CIPOS=-214,16;CIEND=-14,392;CIPOS95=-21,16;CIEND95=-14,39;MATEID=524658_2;EVENT=524658;SU=61;PE=61;SR=0;ALG=PROD;AF=0.0004103;NSAMP=12;MSQ=39.73;RECLASSIFIED;AC=12;AN=29246;NFAM=12
chr6	130353678	383981	N	<DEL>	272.65	PASS	SVTYPE=DEL;POS=130353678;SVLEN=-196032;END=130549710;STRANDS=+-:13;CIPOS=-10,9;CIEND=-9,4;CIPOS95=0,0;CIEND95=0,0;SU=13;PE=9;SR=4;ALG=PROD;AF=3.419e-05;NSAMP=1;MSQ=272.65;AC=1;AN=29246;NFAM=1
chr6	130371254	383982_1	N	N[chr6:130371488[	224.88	LOW	SVTYPE=BND;POS=130371254;STRANDS=+-:8;CIPOS=-10,9;CIEND=-10,9;CIPOS95=0,0;CIEND95=0,0;MATEID=383982_2;EVENT=383982;SU=8;PE=0;SR=8;ALG=PROD;AF=3.419e-05;NSAMP=1;MSQ=17.91;RECLASSIFIED;AC=1;AN=29246;NFAM=1
chr6	130371488	383982_2	N	]chr6:130371254]N	224.88	LOW	SVTYPE=BND;POS=130371254;STRANDS=+-:8;CIPOS=-10,9;CIEND=-10,9;CIPOS95=0,0;CIEND95=0,0;MATEID=383982_1;EVENT=383982;SECONDARY;SU=8;PE=0;SR=8;ALG=PROD;AF=3.419e-05;NSAMP=1;MSQ=17.91;RECLASSIFIED;AC=1;AN=29246;NFAM=1
chr6	130378300	524659	N	<DUP>	156.02	PASS	SVTYPE=DUP;POS=130378300;SVLEN=331;END=130378631;STRANDS=-+:10;CIPOS=-10,8;CIEND=-5,6;CIPOS95=0,0;CIEND95=0,0;SU=10;PE=5;SR=5;ALG=PROD;AF=6.839e-05;NSAMP=2;MSQ=69.81;AC=2;AN=29246;NFAM=2
chr6	130389412	383985	N	<DEL>	438.05	PASS	SVTYPE=DEL;POS=130389412;SVLEN=-152;END=130389564;STRANDS=+-:12;CIPOS=-26,25;CIEND=-26,25;CIPOS95=0,0;CIEND95=0,0;SU=12;PE=0;SR=12;ALG=PROD;AF=0.0001026;NSAMP=3;MSQ=127.76;AC=3;AN=29246;NFAM=3
chr6	130389551	383986_1	N	N[chr6:130389650[	134.79	LOW	SVTYPE=BND;POS=130389551;STRANDS=+-:4;CIPOS=-9,8;CIEND=-9,8;CIPOS95=0,0;CIEND95=0,0;MATEID=383986_2;EVENT=383986;SU=4;PE=0;SR=4;ALG=PROD;AF=0.0002052;NSAMP=6;MSQ=20.71;RECLASSIFIED;AC=6;AN=29246;NFAM=6
chr6	130389650	383986_2	N	]chr6:130389551]N	134.79	LOW	SVTYPE=BND;POS=130389551;STRANDS=+-:4;CIPOS=-9,8;CIEND=-9,8;CIPOS95=0,0;CIEND95=0,0;MATEID=383986_1;EVENT=383986;SECONDARY;SU=4;PE=0;SR=4;ALG=PROD;AF=0.0002052;NSAMP=6;MSQ=20.71;RECLASSIFIED;AC=6;AN=29246;NFAM=6
chr6	130391142	383987_1	N	N[chr6:130391237[	254.82	PASS	SVTYPE=BND;POS=130391142;STRANDS=+-:11;CIPOS=-10,4;CIEND=-3,2;CIPOS95=0,0;CIEND95=0,0;MATEID=383987_2;EVENT=383987;SU=11;PE=0;SR=11;ALG=PROD;AF=3.419e-05;NSAMP=1;MSQ=254.8;RECLASSIFIED;AC=1;AN=29246;NFAM=1
chr6	130391237	383987_2	N	]chr6:130391142]N	254.82	PASS	SVTYPE=BND;POS=130391142;STRANDS=+-:11;CIPOS=-3,2;CIEND=-10,4;CIPOS95=0,0;CIEND95=0,0;MATEID=383987_1;EVENT=383987;SECONDARY;SU=11;PE=0;SR=11;ALG=PROD;AF=3.419e-05;NSAMP=1;MSQ=254.8;RECLASSIFIED;AC=1;AN=29246;NFAM=1
chr6	130395982	53992_2	N	]chr2:155671570]N	2191.61	LOW	SVTYPE=BND;POS=130395982;STRANDS=+-:146;IMPRECISE;CIPOS=-209,7;CIEND=-6,260;CIPOS95=-8,7;CIEND95=-6,23;MATEID=53992_1;EVENT=53992;SECONDARY;SU=146;PE=146;SR=0;ALG=PROD;AF=0.0001026;NSAMP=3;MSQ=211.7;AC=3;AN=29246;NFAM=3
chr6	130395986	53991_2	N	N[chr2:155671350[	1285.63	LOW	SVTYPE=BND;POS=130395986;STRANDS=-+:110;CIPOS=-10,9;CIEND=-10,3;CIPOS95=0,0;CIEND95=0,0;MATEID=53991_1;EVENT=53991;SECONDARY;SU=110;PE=86;SR=24;ALG=PROD;AF=0.0001026;NSAMP=3;MSQ=125.69;AC=3;AN=29246;NFAM=3
chr6	130421571	383988	N	<DEL>	554.44	PASS	SVTYPE=DEL;POS=130421571;SVLEN=-917;END=130422488;STRANDS=+-:18;CIPOS=-5,4;CIEND=-5,2;CIPOS95=0,0;CIEND95=0,0;SU=18;PE=12;SR=6;ALG=PROD;AF=3.419e-05;NSAMP=1;MSQ=554.44;AC=1;AN=29246;NFAM=1
chr6	130433479	383989	N	<DEL>	4114.71	PASS	SVTYPE=DEL;POS=130433479;SVLEN=-5632;END=130439111;STRANDS=+-:183;CIPOS=-2,1;CIEND=-8,8;CIPOS95=0,0;CIEND95=0,0;SU=183;PE=110;SR=73;ALG=PROD;AF=0.0002052;NSAMP=6;MSQ=685.78;AC=6;AN=29246;NFAM=3
chr6	130450168	383991_1	N	N[chr6:130450239[	237.76	LOW	SVTYPE=BND;POS=130450168;STRANDS=+-:10;CIPOS=-10,9;CIEND=-10,9;CIPOS95=0,0;CIEND95=0,0;MATEID=383991_2;EVENT=383991;SU=10;PE=0;SR=10;ALG=PROD;AF=3.419e-05;NSAMP=1;MSQ=236.83;RECLASSIFIED;AC=1;AN=29246;NFAM=1
chr6	130450239	383991_2	N	]chr6:130450168]N	237.76	LOW	SVTYPE=BND;POS=130450168;STRANDS=+-:10;CIPOS=-10,9;CIEND=-10,9;CIPOS95=0,0;CIEND95=0,0;MATEID=383991_1;EVENT=383991;SECONDARY;SU=10;PE=0;SR=10;ALG=PROD;AF=3.419e-05;NSAMP=1;MSQ=236.83;RECLASSIFIED;AC=1;AN=29246;NFAM=1
chr6	130478090	383992_1	N	N[chr6:130541111[	14.98	LOW	SVTYPE=BND;POS=130478090;STRANDS=+-:4;IMPRECISE;CIPOS=-10,573;CIEND=-548,9;CIPOS95=-1,143;CIEND95=-123,2;MATEID=383992_2;EVENT=383992;SU=4;PE=4;SR=0;ALG=PROD;AF=3.419e-05;NSAMP=1;MSQ=14.98;RECLASSIFIED;AC=1;AN=29246;NFAM=1
chr6	130480558	383993_1	N	N[chr6:130543640[	69.69	LOW	SVTYPE=BND;POS=130480558;STRANDS=+-:6;IMPRECISE;CIPOS=-10,389;CIEND=-398,9;CIPOS95=-1,122;CIEND95=-121,1;MATEID=383993_2;EVENT=383993;SU=6;PE=6;SR=0;ALG=PROD;AF=3.419e-05;NSAMP=1;MSQ=62.81;RECLASSIFIED;AC=1;AN=29246;NFAM=1
chr6	130480786	524661_1	N	]chr6:130543857]N	21.84	LOW	SVTYPE=BND;POS=130480786;STRANDS=-+:5;IMPRECISE;CIPOS=-336,9;CIEND=-10,423;CIPOS95=-89,2;CIEND95=-1,138;MATEID=524661_2;EVENT=524661;SU=5;PE=5;SR=0;ALG=PROD;AF=3.419e-05;NSAMP=1;MSQ=18.07;RECLASSIFIED;AC=1;AN=29246;NFAM=1
chr6	130480981	524660	N	<DUP>	23.58	PASS	SVTYPE=DUP;POS=130480981;SVLEN=6641;END=130487622;STRANDS=-+:5;IMPRECISE;CIPOS=-525,9;CIEND=-10,381;CIPOS95=-125,2;CIEND95=-2,119;SU=5;PE=5;SR=0;ALG=PROD;AF=3.419e-05;NSAMP=1;MSQ=22.55;AC=1;AN=29246;NFAM=1
chr6	130487042	89235_2	N	N[chr5:119605452[	409.63	LOW	SVTYPE=BND;POS=130487042;STRANDS=-+:4;IMPRECISE;CIPOS=-10,343;CIEND=-659,6;CIPOS95=-2,102;CIEND95=-229,0;MATEID=89235_1;EVENT=89235;SECONDARY;SU=4;PE=4;SR=0;ALG=PROD;AF=0.0004445;NSAMP=13;MSQ=30.55;AC=13;AN=29246;NFAM=13
chr6	130487043	383994_1	N	N[chr6:130488172[	4031.51	LOW	SVTYPE=BND;POS=130487043;STRANDS=+-:12;IMPRECISE;CIPOS=-30,562;CIEND=-287,29;CIPOS95=-30,108;CIEND95=-93,29;MATEID=383994_2;EVENT=383994;SU=12;PE=12;SR=0;ALG=PROD;AF=0.004308;NSAMP=125;MSQ=27.92;RECLASSIFIED;AC=126;AN=29246;NFAM=125
chr6	130488172	383994_2	N	]chr6:130487043]N	4031.51	LOW	SVTYPE=BND;POS=130487043;STRANDS=+-:12;IMPRECISE;CIPOS=-287,29;CIEND=-30,562;CIPOS95=-93,29;CIEND95=-30,108;MATEID=383994_1;EVENT=383994;SECONDARY;SU=12;PE=12;SR=0;ALG=PROD;AF=0.004308;NSAMP=125;MSQ=27.92;RECLASSIFIED;AC=126;AN=29246;NFAM=125
chr6	130500553	597945	N	<INV>	60.65	LOW	SVTYPE=INV;POS=130500553;SVLEN=1072;END=130501625;STRANDS=++:3,--:2;IMPRECISE;CIPOS=-59,9;CIEND=-16,45;CIPOS95=-48,0;CIEND95=-6,35;SU=5;PE=5;SR=0;ALG=PROD;AF=0.0001026;NSAMP=3;MSQ=20.13;AC=3;AN=29246;NFAM=3
chr6	130504888	69295_2	N	[chr3:9406461[N	7.67	LOW	SVTYPE=BND;POS=130504888;STRANDS=--:10;IMPRECISE;CIPOS=-30,29;CIEND=-27,22;CIPOS95=0,0;CIEND95=-1,1;MATEID=69295_1;EVENT=69295;SECONDARY;SU=10;PE=5;SR=5;ALG=PROD;AF=3.419e-05;NSAMP=1;MSQ=4.43;AC=1;AN=29246;NFAM=1
chr6	130506526	524662	N	<DUP>	159.48	PASS	SVTYPE=DUP;POS=130506526;SVLEN=315;END=130506841;STRANDS=-+:21;CIPOS=-26,28;CIEND=-24,22;CIPOS95=0,0;CIEND95=0,0;SU=21;PE=3;SR=18;ALG=PROD;AF=0.0001026;NSAMP=3;MSQ=41.13;AC=3;AN=29246;NFAM=3
chr6	130508292	383995	N	<DEL>	492.57	PASS	SVTYPE=DEL;POS=130508292;SVLEN=-629;END=130508921;STRANDS=+-:17;CIPOS=-10,9;CIEND=-6,3;CIPOS95=0,0;CIEND95=0,0;SU=17;PE=11;SR=6;ALG=PROD;AF=3.419e-05;NSAMP=1;MSQ=491.63;AC=1;AN=29246;NFAM=1
chr6	130527040	597946	N	<INV>	5.87936e+06	PASS	SVTYPE=INV;POS=130527040;SVLEN=4109;END=130531149;STRANDS=++:143885,--:137185;CIPOS=0,0;CIEND=0,0;CIPOS95=0,0;CIEND95=0,0;SU=281070;PE=173792;SR=107278;ALG=PROD;AF=0.1479;NSAMP=3929;MSQ=967.31;AC=4325;AN=29246;NFAM=3772
chr6	130536750	383999_1	N	N[chr6:130536991[	36.21	LOW	SVTYPE=BND;POS=130536750;STRANDS=+-:6;IMPRECISE;CIPOS=-5,6;CIEND=-9,0;CIPOS95=0,0;CIEND95=-9,0;MATEID=383999_2;EVENT=383999;SU=6;PE=0;SR=6;ALG=PROD;AF=3.419e-05;NSAMP=1;MSQ=14.92;RECLASSIFIED;AC=1;AN=29246;NFAM=1
chr6	130536991	383999_2	N	]chr6:130536750]N	36.21	LOW	SVTYPE=BND;POS=130536750;STRANDS=+-:6;IMPRECISE;CIPOS=-9,0;CIEND=-5,6;CIPOS95=-9,0;CIEND95=0,0;MATEID=383999_1;EVENT=383999;SECONDARY;SU=6;PE=0;SR=6;ALG=PROD;AF=3.419e-05;NSAMP=1;MSQ=14.92;RECLASSIFIED;AC=1;AN=29246;NFAM=1
chr6	130541111	383992_2	N	]chr6:130478090]N	14.98	LOW	SVTYPE=BND;POS=130478090;STRANDS=+-:4;IMPRECISE;CIPOS=-548,9;CIEND=-10,573;CIPOS95=-123,2;CIEND95=-1,143;MATEID=383992_1;EVENT=383992;SECONDARY;SU=4;PE=4;SR=0;ALG=PROD;AF=3.419e-05;NSAMP=1;MSQ=14.98;RECLASSIFIED;AC=1;AN=29246;NFAM=1
chr6	130542285	383979_2	N	]chr6:130349835]N	475.94	LOW	SVTYPE=BND;POS=130349835;STRANDS=+-:42;IMPRECISE;CIPOS=-298,26;CIEND=-14,380;CIPOS95=-27,26;CIEND95=-14,22;MATEID=383979_1;EVENT=383979;SECONDARY;SU=42;PE=42;SR=0;ALG=PROD;AF=0.000171;NSAMP=5;MSQ=95.18;RECLASSIFIED;AC=5;AN=29246;NFAM=5
chr6	130543640	383993_2	N	]chr6:130480558]N	69.69	LOW	SVTYPE=BND;POS=130480558;STRANDS=+-:6;IMPRECISE;CIPOS=-398,9;CIEND=-10,389;CIPOS95=-121,1;CIEND95=-1,122;MATEID=383993_1;EVENT=383993;SECONDARY;SU=6;PE=6;SR=0;ALG=PROD;AF=3.419e-05;NSAMP=1;MSQ=62.81;RECLASSIFIED;AC=1;AN=29246;NFAM=1
chr6	130543857	524661_2	N	N[chr6:130480786[	21.84	LOW	SVTYPE=BND;POS=130480786;STRANDS=-+:5;IMPRECISE;CIPOS=-10,423;CIEND=-336,9;CIPOS95=-1,138;CIEND95=-89,2;MATEID=524661_1;EVENT=524661;SECONDARY;SU=5;PE=5;SR=0;ALG=PROD;AF=3.419e-05;NSAMP=1;MSQ=18.07;RECLASSIFIED;AC=1;AN=29246;NFAM=1
chr6	130571604	383980_2	N	]chr6:130351316]N	762.71	LOW	SVTYPE=BND;POS=130351316;STRANDS=+-:63;IMPRECISE;CIPOS=-433,18;CIEND=-16,282;CIPOS95=-30,18;CIEND95=-16,16;MATEID=383980_1;EVENT=383980;SECONDARY;SU=63;PE=63;SR=0;ALG=PROD;AF=0.0003761;NSAMP=11;MSQ=65.54;RECLASSIFIED;AC=11;AN=29246;NFAM=11
chr6	130571899	524658_2	N	N[chr6:130351521[	481.61	LOW	SVTYPE=BND;POS=130351521;STRANDS=-+:61;IMPRECISE;CIPOS=-14,392;CIEND=-214,16;CIPOS95=-14,39;CIEND95=-21,16;MATEID=524658_1;EVENT=524658;SECONDARY;SU=61;PE=61;SR=0;ALG=PROD;AF=0.0004103;NSAMP=12;MSQ=39.73;RECLASSIFIED;AC=12;AN=29246;NFAM=12
chr6	130589319	597947	N	<INV>	500.54	LOW	SVTYPE=INV;POS=130589319;SVLEN=91;END=130589410;STRANDS=++:2,--:3;IMPRECISE;CIPOS=-10,9;CIEND=-10,9;CIPOS95=-3,3;CIEND95=-3,3;SU=5;PE=4;SR=1;ALG=PROD;AF=0.0006501;NSAMP=17;MSQ=19.6;AC=19;AN=29228;NFAM=17
chr6	130590989	384000	N	<DEL>	1669.27	PASS	SVTYPE=DEL;POS=130590989;SVLEN=-5610;END=130596599;STRANDS=+-:66;CIPOS=-10,9;CIEND=-10,8;CIPOS95=0,0;CIEND95=0,0;SU=66;PE=57;SR=9;ALG=PROD;AF=6.839e-05;NSAMP=2;MSQ=347.63;AC=2;AN=29246;NFAM=2
chr6	130607798	53993_2	N	N[chr2:21426482[	24459.9	LOW	SVTYPE=BND;POS=130607798;STRANDS=-+:345;CIPOS=-2,2;CIEND=-3,2;CIPOS95=0,0;CIEND95=0,0;MATEID=53993_1;EVENT=53993;SECONDARY;SU=345;PE=0;SR=345;ALG=PROD;AF=0.02202;NSAMP=644;MSQ=25.35;AC=644;AN=29246;NFAM=640
chr6	130634471	384003	N	<DEL>	923.28	PASS	SVTYPE=DEL;POS=130634471;SVLEN=-4853;END=130639324;STRANDS=+-:27;CIPOS=-26,27;CIEND=-28,24;CIPOS95=0,0;CIEND95=0,0;SU=27;PE=20;SR=7;ALG=PROD;AF=6.839e-05;NSAMP=2;MSQ=461.64;AC=2;AN=29246;NFAM=2
chr6	130638263	384004	N	<DEL:ME:SINE|Alu|AluY>	6.62687e+06	PASS	SVTYPE=MEI;POS=130638263;SVLEN=-306;END=130638569;STRANDS=+-:153131;CIPOS=0,0;CIEND=0,0;CIPOS95=0,0;CIEND95=0,0;SU=153131;PE=19578;SR=133553;ALG=PROD;AF=0.2753;NSAMP=6816;MSQ=558.09;MEDGQR=3;Q10GQR=2.47;AC=8052;AN=29246;NFAM=6381
chr6	130652428	524663	N	<DUP>	303.22	PASS	SVTYPE=DUP;POS=130652428;SVLEN=67732;END=130720160;STRANDS=-+:30;CIPOS=-10,9;CIEND=-10,9;CIPOS95=0,0;CIEND95=0,0;SU=30;PE=17;SR=13;ALG=PROD;AF=3.419e-05;NSAMP=1;MSQ=302.52;AC=1;AN=29246;NFAM=1
chr6	130652571	384005	N	<DEL>	287.8	PASS	SVTYPE=DEL;POS=130652571;SVLEN=-4621;END=130657192;STRANDS=+-:13;CIPOS=-6,7;CIEND=-9,5;CIPOS95=0,0;CIEND95=0,0;SU=13;PE=9;SR=4;ALG=PROD;AF=3.419e-05;NSAMP=1;MSQ=287.8;AC=1;AN=29246;NFAM=1
chr6	130657212	96189_1	N	[chr17:58225325[N	10973.7	LOW	SVTYPE=BND;POS=130657212;STRANDS=--:4;CIPOS=-9,8;CIEND=-9,8;CIPOS95=0,0;CIEND95=0,0;MATEID=96189_2;EVENT=96189;SU=4;PE=0;SR=4;ALG=PROD;AF=0.01395;NSAMP=408;MSQ=20.04;AC=408;AN=29246;NFAM=407
chr6	130657214	597948_1	N	[chr6:151197396[N	1600.06	LOW	SVTYPE=BND;POS=130657214;STRANDS=--:84;CIPOS=-10,9;CIEND=-10,5;CIPOS95=0,0;CIEND95=0,0;MATEID=597948_2;EVENT=597948;SU=84;PE=52;SR=32;ALG=PROD;AF=0.001368;NSAMP=40;MSQ=37.52;AC=40;AN=29246;NFAM=40
chr6	130657232	597949_1	N	N]chr6:151197479]	2573.96	LOW	SVTYPE=BND;POS=130657232;STRANDS=++:30;CIPOS=-10,9;CIEND=-9,9;CIPOS95=0,0;CIEND95=0,0;MATEID=597949_2;EVENT=597949;SU=30;PE=13;SR=17;ALG=PROD;AF=0.002428;NSAMP=71;MSQ=28.46;AC=71;AN=29246;NFAM=71
chr6	130659638	384006_1	N	N[chr6:130665012[	6980.09	PASS	SVTYPE=BND;POS=130659638;STRANDS=+-:295;CIPOS=-3,3;CIEND=-3,1;CIPOS95=0,0;CIEND95=0,0;MATEID=384006_2;EVENT=384006;SU=295;PE=172;SR=123;ALG=PROD;AF=0.0002735;NSAMP=8;MSQ=552.19;RECLASSIFIED;AC=8;AN=29246;NFAM=8
chr6	130665012	384006_2	N	]chr6:130659638]N	6980.09	PASS	SVTYPE=BND;POS=130659638;STRANDS=+-:295;CIPOS=-3,1;CIEND=-3,3;CIPOS95=0,0;CIEND95=0,0;MATEID=384006_1;EVENT=384006;SECONDARY;SU=295;PE=172;SR=123;ALG=PROD;AF=0.0002735;NSAMP=8;MSQ=552.19;RECLASSIFIED;AC=8;AN=29246;NFAM=8
chr6	130668060	13970_2	N	N[chr1:19020839[	5838.07	LOW	SVTYPE=BND;POS=130668060;STRANDS=-+:169;IMPRECISE;CIPOS=-5,36;CIEND=-50,9;CIPOS95=-5,15;CIEND95=-1,1;MATEID=13970_1;EVENT=13970;SECONDARY;SU=169;PE=166;SR=3;ALG=PROD;AF=0.005402;NSAMP=158;MSQ=28.71;AC=158;AN=29246;NFAM=156
chr6	130673630	384007	N	<DEL>	272.96	PASS	SVTYPE=DEL;POS=130673630;SVLEN=-1127;END=130674757;STRANDS=+-:14;CIPOS=-5,4;CIEND=-10,9;CIPOS95=0,0;CIEND95=0,0;SU=14;PE=7;SR=7;ALG=PROD;AF=3.419e-05;NSAMP=1;MSQ=269.71;AC=1;AN=29246;NFAM=1
chr6	130680018	384008_1	N	N[chr6:130680164[	335.58	LOW	SVTYPE=BND;POS=130680018;STRANDS=+-:12;CIPOS=-10,9;CIEND=-10,9;CIPOS95=0,0;CIEND95=0,0;MATEID=384008_2;EVENT=384008;SU=12;PE=0;SR=12;ALG=PROD;AF=6.839e-05;NSAMP=2;MSQ=167.79;RECLASSIFIED;AC=2;AN=29246;NFAM=2
chr6	130680164	384008_2	N	]chr6:130680018]N	335.58	LOW	SVTYPE=BND;POS=130680018;STRANDS=+-:12;CIPOS=-10,9;CIEND=-10,9;CIPOS95=0,0;CIEND95=0,0;MATEID=384008_1;EVENT=384008;SECONDARY;SU=12;PE=0;SR=12;ALG=PROD;AF=6.839e-05;NSAMP=2;MSQ=167.79;RECLASSIFIED;AC=2;AN=29246;NFAM=2
chr6	130690601	384009_1	N	N[chr6:130691054[	25361.9	PASS	SVTYPE=BND;POS=130690601;STRANDS=+-:728;CIPOS=-1,1;CIEND=-1,1;CIPOS95=0,0;CIEND95=0,0;MATEID=384009_2;EVENT=384009;SU=728;PE=278;SR=450;ALG=PROD;AF=0.00147;NSAMP=43;MSQ=413.73;RECLASSIFIED;AC=43;AN=29246;NFAM=41
chr6	130691054	384009_2	N	]chr6:130690601]N	25361.9	PASS	SVTYPE=BND;POS=130690601;STRANDS=+-:728;CIPOS=-1,1;CIEND=-1,1;CIPOS95=0,0;CIEND95=0,0;MATEID=384009_1;EVENT=384009;SECONDARY;SU=728;PE=278;SR=450;ALG=PROD;AF=0.00147;NSAMP=43;MSQ=413.73;RECLASSIFIED;AC=43;AN=29246;NFAM=41
chr6	130692442	93517_1	N	N]chr12:19787379]	63321.4	LOW	SVTYPE=BND;POS=130692442;STRANDS=++:1379;IMPRECISE;CIPOS=-35,195;CIEND=-6,180;CIPOS95=-6,6;CIEND95=-4,4;MATEID=93517_2;EVENT=93517;SU=1379;PE=1379;SR=0;ALG=PROD;AF=0.0358;NSAMP=1047;MSQ=33.15;AC=1047;AN=29246;NFAM=1030
chr6	130707449	94602_1	N	N]chr14:32484087]	1058.23	LOW	SVTYPE=BND;POS=130707449;STRANDS=++:22;IMPRECISE;CIPOS=-10,531;CIEND=-30,342;CIPOS95=-10,138;CIEND95=-30,43;MATEID=94602_2;EVENT=94602;SU=22;PE=22;SR=0;ALG=PROD;AF=0.0006839;NSAMP=20;MSQ=29.86;AC=20;AN=29246;NFAM=20
chr6	130711929	384010_1	N	N[chr6:130712007[	2166.81	PASS	SVTYPE=BND;POS=130711929;STRANDS=+-:48;CIPOS=-42,41;CIEND=-42,41;CIPOS95=0,0;CIEND95=0,0;MATEID=384010_2;EVENT=384010;SU=48;PE=0;SR=48;ALG=PROD;AF=0.000171;NSAMP=5;MSQ=266.74;RECLASSIFIED;AC=5;AN=29246;NFAM=4
chr6	130712007	384010_2	N	]chr6:130711929]N	2166.81	PASS	SVTYPE=BND;POS=130711929;STRANDS=+-:48;CIPOS=-42,41;CIEND=-42,41;CIPOS95=0,0;CIEND95=0,0;MATEID=384010_1;EVENT=384010;SECONDARY;SU=48;PE=0;SR=48;ALG=PROD;AF=0.000171;NSAMP=5;MSQ=266.74;RECLASSIFIED;AC=5;AN=29246;NFAM=4
chr6	130731360	384011	N	<DEL>	306.15	PASS	SVTYPE=DEL;POS=130731360;SVLEN=-2954;END=130734314;STRANDS=+-:13;IMPRECISE;CIPOS=-10,128;CIEND=-300,9;CIPOS95=-1,50;CIEND95=-48,3;SU=13;PE=13;SR=0;ALG=PROD;AF=3.419e-05;NSAMP=1;MSQ=306.15;AC=1;AN=29246;NFAM=1
chr6	130735548	384012	N	<DEL>	1066.92	PASS	SVTYPE=DEL;POS=130735548;SVLEN=-3102;END=130738650;STRANDS=+-:37;CIPOS=-23,22;CIEND=-23,21;CIPOS95=0,0;CIEND95=0,0;SU=37;PE=19;SR=18;ALG=PROD;AF=6.839e-05;NSAMP=2;MSQ=533.46;AC=2;AN=29246;NFAM=2
chr6	130736424	99688_1	N	[chr9:91385895[N	330581	LOW	SVTYPE=BND;POS=130736424;STRANDS=--:30839;CIPOS=0,0;CIEND=0,0;CIPOS95=0,0;CIEND95=0,0;MATEID=99688_2;EVENT=99688;SU=30839;PE=21359;SR=9480;ALG=PROD;AF=0.07215;NSAMP=2109;MSQ=99.95;AC=2110;AN=29246;NFAM=2060
chr6	130736450	99690_1	N	N]chr9:91386091]	132932	LOW	SVTYPE=BND;POS=130736450;STRANDS=++:12323;IMPRECISE;CIPOS=-10,54;CIEND=-3,76;CIPOS95=0,0;CIEND95=-1,1;MATEID=99690_2;EVENT=99690;SU=12323;PE=12323;SR=0;ALG=PROD;AF=0.04209;NSAMP=1231;MSQ=54.88;AC=1231;AN=29246;NFAM=1190
chr6	130746244	384013_1	N	N[chr6:130746528[	54.89	LOW	SVTYPE=BND;POS=130746244;STRANDS=+-:5;CIPOS=-10,9;CIEND=-10,9;CIPOS95=0,0;CIEND95=0,0;MATEID=384013_2;EVENT=384013;SU=5;PE=0;SR=5;ALG=PROD;AF=3.419e-05;NSAMP=1;MSQ=4.64;RECLASSIFIED;AC=1;AN=29246;NFAM=1
chr6	130746528	384013_2	N	]chr6:130746244]N	54.89	LOW	SVTYPE=BND;POS=130746244;STRANDS=+-:5;CIPOS=-10,9;CIEND=-10,9;CIPOS95=0,0;CIEND95=0,0;MATEID=384013_1;EVENT=384013;SECONDARY;SU=5;PE=0;SR=5;ALG=PROD;AF=3.419e-05;NSAMP=1;MSQ=4.64;RECLASSIFIED;AC=1;AN=29246;NFAM=1
chr6	130755933	384014	N	<DEL>	737832	PASS	SVTYPE=DEL;POS=130755933;SVLEN=-469;END=130756402;STRANDS=+-:21264;CIPOS=0,0;CIEND=0,0;CIPOS95=0,0;CIEND95=0,0;SU=21264;PE=9022;SR=12242;ALG=PROD;AF=0.02482;NSAMP=718;MSQ=556.18;MEDGQR=3.58;Q10GQR=3.24;AC=726;AN=29246;NFAM=678
chr6	130756820	524664	N	<DUP>	154.1	PASS	SVTYPE=DUP;POS=130756820;SVLEN=29309;END=130786129;STRANDS=-+:16;CIPOS=-30,29;CIEND=-26,29;CIPOS95=0,0;CIEND95=0,0;SU=16;PE=11;SR=5;ALG=PROD;AF=6.839e-05;NSAMP=2;MSQ=76.54;AC=2;AN=29246;NFAM=2
chr6	130761760	98518_1	N	N]chr7:131754960]	604.65	LOW	SVTYPE=BND;POS=130761760;STRANDS=++:4;IMPRECISE;CIPOS=-10,9;CIEND=-10,9;CIPOS95=-1,1;CIEND95=-1,1;MATEID=98518_2;EVENT=98518;SU=4;PE=2;SR=2;ALG=PROD;AF=0.001128;NSAMP=33;MSQ=17.48;AC=33;AN=29246;NFAM=33
chr6	130798354	384016_1	N	N[chr6:130798455[	544.51	PASS	SVTYPE=BND;POS=130798354;STRANDS=+-:22;CIPOS=-30,29;CIEND=-30,29;CIPOS95=0,0;CIEND95=0,0;MATEID=384016_2;EVENT=384016;SU=22;PE=0;SR=22;ALG=PROD;AF=6.839e-05;NSAMP=2;MSQ=265.23;RECLASSIFIED;AC=2;AN=29246;NFAM=1
chr6	130798455	384016_2	N	]chr6:130798354]N	544.51	PASS	SVTYPE=BND;POS=130798354;STRANDS=+-:22;CIPOS=-30,29;CIEND=-30,29;CIPOS95=0,0;CIEND95=0,0;MATEID=384016_1;EVENT=384016;SECONDARY;SU=22;PE=0;SR=22;ALG=PROD;AF=6.839e-05;NSAMP=2;MSQ=265.23;RECLASSIFIED;AC=2;AN=29246;NFAM=1
chr6	130801500	13971_2	N	N[chr1:153261010[	22.51	LOW	SVTYPE=BND;POS=130801500;STRANDS=-+:5;CIPOS=-10,9;CIEND=-10,9;CIPOS95=0,0;CIEND95=0,0;MATEID=13971_1;EVENT=13971;SECONDARY;SU=5;PE=0;SR=5;ALG=PROD;AF=3.419e-05;NSAMP=1;MSQ=20.76;AC=1;AN=29246;NFAM=1
chr6	130822374	53995_2	N	[chr2:33151778[N	16.69	LOW	SVTYPE=BND;POS=130822374;STRANDS=--:4;IMPRECISE;CIPOS=-374,9;CIEND=-541,9;CIPOS95=-99,2;CIEND95=-184,1;MATEID=53995_1;EVENT=53995;SECONDARY;SU=4;PE=4;SR=0;ALG=PROD;AF=3.419e-05;NSAMP=1;MSQ=14.98;AC=1;AN=29246;NFAM=1
chr6	130854324	99982_1	N	[chrX:10777212[N	56089.7	LOW	SVTYPE=BND;POS=130854324;STRANDS=--:4;CIPOS=-9,8;CIEND=-9,8;CIPOS95=0,0;CIEND95=0,0;MATEID=99982_2;EVENT=99982;SU=4;PE=0;SR=4;ALG=PROD;AF=0.02486;NSAMP=727;MSQ=42.06;AC=727;AN=29246;NFAM=710
chr6	130865249	384018	N	<DEL>	776.37	PASS	SVTYPE=DEL;POS=130865249;SVLEN=-1012;END=130866261;STRANDS=+-:31;CIPOS=-10,9;CIEND=-2,0;CIPOS95=0,0;CIEND95=0,0;SU=31;PE=16;SR=15;ALG=PROD;AF=3.419e-05;NSAMP=1;MSQ=776.37;AC=1;AN=29246;NFAM=1
chr6	130871260	384019_1	N	N[chr6:130871569[	701.24	LOW	SVTYPE=BND;POS=130871260;STRANDS=+-:19;CIPOS=-3,1;CIEND=-3,1;CIPOS95=0,0;CIEND95=0,0;MATEID=384019_2;EVENT=384019;SU=19;PE=2;SR=17;ALG=PROD;AF=0.0001368;NSAMP=4;MSQ=13;RECLASSIFIED;AC=4;AN=29246;NFAM=4
chr6	130871569	384019_2	N	]chr6:130871260]N	701.24	LOW	SVTYPE=BND;POS=130871260;STRANDS=+-:19;CIPOS=-3,1;CIEND=-3,1;CIPOS95=0,0;CIEND95=0,0;MATEID=384019_1;EVENT=384019;SECONDARY;SU=19;PE=2;SR=17;ALG=PROD;AF=0.0001368;NSAMP=4;MSQ=13;RECLASSIFIED;AC=4;AN=29246;NFAM=4
chr6	130895258	384020	N	<DEL>	3119.86	PASS	SVTYPE=DEL;POS=130895258;SVLEN=-3270;END=130898528;STRANDS=+-:146;CIPOS=-5,6;CIEND=-3,3;CIPOS95=0,0;CIEND95=0,0;SU=146;PE=83;SR=63;ALG=PROD;AF=0.0002052;NSAMP=6;MSQ=519.98;AC=6;AN=29246;NFAM=6
chr6	130910749	524666_1	N	]chr6:131445187]N	35.7	LOW	SVTYPE=BND;POS=130910749;STRANDS=-+:5;IMPRECISE;CIPOS=-627,9;CIEND=-10,544;CIPOS95=-146,1;CIEND95=-2,123;MATEID=524666_2;EVENT=524666;SU=5;PE=5;SR=0;ALG=PROD;AF=6.839e-05;NSAMP=2;MSQ=17.03;RECLASSIFIED;AC=2;AN=29246;NFAM=2
chr6	130935413	384022_1	N	N[chr6:130935465[	482.62	LOW	SVTYPE=BND;POS=130935413;STRANDS=+-:16;CIPOS=-26,25;CIEND=-26,25;CIPOS95=0,0;CIEND95=0,0;MATEID=384022_2;EVENT=384022;SU=16;PE=0;SR=16;ALG=PROD;AF=6.839e-05;NSAMP=2;MSQ=238.24;RECLASSIFIED;AC=2;AN=29246;NFAM=2
chr6	130935465	384022_2	N	]chr6:130935413]N	482.62	LOW	SVTYPE=BND;POS=130935413;STRANDS=+-:16;CIPOS=-26,25;CIEND=-26,25;CIPOS95=0,0;CIEND95=0,0;MATEID=384022_1;EVENT=384022;SECONDARY;SU=16;PE=0;SR=16;ALG=PROD;AF=6.839e-05;NSAMP=2;MSQ=238.24;RECLASSIFIED;AC=2;AN=29246;NFAM=2
chr6	130945520	384023	N	<DEL>	260.43	PASS	SVTYPE=DEL;POS=130945520;SVLEN=-5407;END=130950927;STRANDS=+-:18;CIPOS=-6,4;CIEND=-6,3;CIPOS95=0,0;CIEND95=0,0;SU=18;PE=12;SR=6;ALG=PROD;AF=3.419e-05;NSAMP=1;MSQ=260.43;AC=1;AN=29246;NFAM=1
chr6	130964278	96088_1	N	N[chr17:40523189[	236466	LOW	SVTYPE=BND;POS=130964278;STRANDS=+-:136;IMPRECISE;CIPOS=-16,421;CIEND=-273,10;CIPOS95=-16,37;CIEND95=-7,7;MATEID=96088_2;EVENT=96088;SU=136;PE=136;SR=0;ALG=PROD;AF=0.1633;NSAMP=4776;MSQ=34.59;AC=4776;AN=29246;NFAM=4664
chr6	130965461	384024	N	<DEL>	4888.87	PASS	SVTYPE=DEL;POS=130965461;SVLEN=-4056;END=130969517;STRANDS=+-:207;CIPOS=-3,3;CIEND=-3,1;CIPOS95=0,0;CIEND95=0,0;SU=207;PE=110;SR=97;ALG=PROD;AF=6.839e-05;NSAMP=2;MSQ=460.01;AC=2;AN=29246;NFAM=2
chr6	130965586	384025_1	N	N[chr6:130965671[	536.69	PASS	SVTYPE=BND;POS=130965586;STRANDS=+-:20;CIPOS=-10,9;CIEND=-7,9;CIPOS95=0,0;CIEND95=0,0;MATEID=384025_2;EVENT=384025;SU=20;PE=0;SR=20;ALG=PROD;AF=3.419e-05;NSAMP=1;MSQ=536.6;RECLASSIFIED;AC=1;AN=29246;NFAM=1
chr6	130965671	384025_2	N	]chr6:130965586]N	536.69	PASS	SVTYPE=BND;POS=130965586;STRANDS=+-:20;CIPOS=-7,9;CIEND=-10,9;CIPOS95=0,0;CIEND95=0,0;MATEID=384025_1;EVENT=384025;SECONDARY;SU=20;PE=0;SR=20;ALG=PROD;AF=3.419e-05;NSAMP=1;MSQ=536.6;RECLASSIFIED;AC=1;AN=29246;NFAM=1
chr6	130966731	384026	N	<DEL>	485.43	PASS	SVTYPE=DEL;POS=130966731;SVLEN=-3251;END=130969982;STRANDS=+-:22;CIPOS=-10,9;CIEND=-4,1;CIPOS95=0,0;CIEND95=0,0;SU=22;PE=13;SR=9;ALG=PROD;AF=3.419e-05;NSAMP=1;MSQ=485.43;AC=1;AN=29246;NFAM=1
chr6	130988841	384027_1	N	N[chr6:130988958[	17.91	LOW	SVTYPE=BND;POS=130988841;STRANDS=+-:4;CIPOS=-9,8;CIEND=-9,8;CIPOS95=0,0;CIEND95=0,0;MATEID=384027_2;EVENT=384027;SU=4;PE=0;SR=4;ALG=PROD;AF=3.419e-05;NSAMP=1;MSQ=17.91;RECLASSIFIED;AC=1;AN=29246;NFAM=1
chr6	130988958	384027_2	N	]chr6:130988841]N	17.91	LOW	SVTYPE=BND;POS=130988841;STRANDS=+-:4;CIPOS=-9,8;CIEND=-9,8;CIPOS95=0,0;CIEND95=0,0;MATEID=384027_1;EVENT=384027;SECONDARY;SU=4;PE=0;SR=4;ALG=PROD;AF=3.419e-05;NSAMP=1;MSQ=17.91;RECLASSIFIED;AC=1;AN=29246;NFAM=1
chr6	130991143	384028_1	N	N[chr6:130991522[	679.88	LOW	SVTYPE=BND;POS=130991143;STRANDS=+-:7;IMPRECISE;CIPOS=-8,6;CIEND=-7,6;CIPOS95=-1,0;CIEND95=0,0;MATEID=384028_2;EVENT=384028;SU=7;PE=2;SR=5;ALG=PROD;AF=0.0006155;NSAMP=18;MSQ=15.82;RECLASSIFIED;AC=18;AN=29246;NFAM=18
chr6	130991522	384028_2	N	]chr6:130991143]N	679.88	LOW	SVTYPE=BND;POS=130991143;STRANDS=+-:7;IMPRECISE;CIPOS=-7,6;CIEND=-8,6;CIPOS95=0,0;CIEND95=-1,0;MATEID=384028_1;EVENT=384028;SECONDARY;SU=7;PE=2;SR=5;ALG=PROD;AF=0.0006155;NSAMP=18;MSQ=15.82;RECLASSIFIED;AC=18;AN=29246;NFAM=18
chr6	131017104	384029	N	<DEL>	2107.73	PASS	SVTYPE=DEL;POS=131017104;SVLEN=-2863;END=131019967;STRANDS=+-:89;CIPOS=-23,22;CIEND=-22,20;CIPOS95=0,0;CIEND95=0,0;SU=89;PE=55;SR=34;ALG=PROD;AF=0.0001026;NSAMP=3;MSQ=701.35;AC=3;AN=29246;NFAM=3
chr6	131023749	53996_2	N	[chr2:160311213[N	4004.27	LOW	SVTYPE=BND;POS=131023749;STRANDS=--:119;CIPOS=-6,5;CIEND=-6,5;CIPOS95=0,0;CIEND95=0,0;MATEID=53996_1;EVENT=53996;SECONDARY;SU=119;PE=0;SR=119;ALG=PROD;AF=0.002291;NSAMP=67;MSQ=28.74;AC=67;AN=29246;NFAM=66
chr6	131027261	384030	N	<DEL>	641.23	PASS	SVTYPE=DEL;POS=131027261;SVLEN=-17422;END=131044683;STRANDS=+-:31;CIPOS=-3,2;CIEND=-3,1;CIPOS95=0,0;CIEND95=0,0;SU=31;PE=20;SR=11;ALG=PROD;AF=3.419e-05;NSAMP=1;MSQ=641.23;AC=1;AN=29246;NFAM=1
chr6	131033996	384031	N	<DEL>	941.71	PASS	SVTYPE=DEL;POS=131033996;SVLEN=-4392;END=131038388;STRANDS=+-:34;CIPOS=-28,26;CIEND=-29,24;CIPOS95=0,0;CIEND95=0,0;SU=34;PE=20;SR=14;ALG=PROD;AF=6.839e-05;NSAMP=2;MSQ=470.6;AC=2;AN=29246;NFAM=2
chr6	131039378	384032	N	<DEL>	109.47	PASS	SVTYPE=DEL;POS=131039378;SVLEN=-182;END=131039560;STRANDS=+-:5;CIPOS=-10,9;CIEND=-10,9;CIPOS95=0,0;CIEND95=0,0;SU=5;PE=0;SR=5;ALG=PROD;AF=3.419e-05;NSAMP=1;MSQ=104.83;AC=1;AN=29246;NFAM=1
chr6	131051453	13972_2	N	[chr1:219922159[N	5696.1	LOW	SVTYPE=BND;POS=131051453;STRANDS=--:4;CIPOS=-9,8;CIEND=-9,8;CIPOS95=0,0;CIEND95=0,0;MATEID=13972_1;EVENT=13972;SECONDARY;SU=4;PE=0;SR=4;ALG=PROD;AF=0.004103;NSAMP=120;MSQ=42.94;AC=120;AN=29246;NFAM=120
chr6	131075899	524667_1	N	]chr6:131086050]N	5569.37	LOW	SVTYPE=BND;POS=131075899;STRANDS=-+:561;CIPOS=-3,1;CIEND=-2,2;CIPOS95=0,0;CIEND95=0,0;MATEID=524667_2;EVENT=524667;SU=561;PE=410;SR=151;ALG=PROD;AF=0.0004445;NSAMP=13;MSQ=147.82;RECLASSIFIED;AC=13;AN=29246;NFAM=12
chr6	131086050	524667_2	N	N[chr6:131075899[	5569.37	LOW	SVTYPE=BND;POS=131075899;STRANDS=-+:561;CIPOS=-2,2;CIEND=-3,1;CIPOS95=0,0;CIEND95=0,0;MATEID=524667_1;EVENT=524667;SECONDARY;SU=561;PE=410;SR=151;ALG=PROD;AF=0.0004445;NSAMP=13;MSQ=147.82;RECLASSIFIED;AC=13;AN=29246;NFAM=12
chr6	131088912	597950_1	N	[chr6:131238457[N	368.24	LOW	SVTYPE=BND;POS=131088912;STRANDS=--:33;IMPRECISE;CIPOS=-440,29;CIEND=-400,19;CIPOS95=-52,29;CIEND95=-31,19;MATEID=597950_2;EVENT=597950;SU=33;PE=33;SR=0;ALG=PROD;AF=0.0001026;NSAMP=3;MSQ=63.77;AC=3;AN=29246;NFAM=3
chr6	131089159	597951_1	N	N]chr6:131238153]	184.47	LOW	SVTYPE=BND;POS=131089159;STRANDS=++:5;IMPRECISE;CIPOS=-10,431;CIEND=-10,394;CIPOS95=-1,122;CIEND95=-2,118;MATEID=597951_2;EVENT=597951;SU=5;PE=5;SR=0;ALG=PROD;AF=6.839e-05;NSAMP=2;MSQ=59.77;AC=2;AN=29246;NFAM=2
chr6	131091425	524668	N	<DUP>	1146.63	PASS	SVTYPE=DUP;POS=131091425;SVLEN=45032;END=131136457;STRANDS=-+:151;IMPRECISE;CIPOS=-305,17;CIEND=-8,315;CIPOS95=-8,8;CIEND95=-8,15;SU=151;PE=151;SR=0;ALG=PROD;AF=0.0007522;NSAMP=22;MSQ=42.33;AC=22;AN=29246;NFAM=20
chr6	131093755	96879_1	N	]chr19:20437654]N	22056.2	LOW	SVTYPE=BND;POS=131093755;STRANDS=-+:8;CIPOS=-29,28;CIEND=-29,28;CIPOS95=0,0;CIEND95=0,0;MATEID=96879_2;EVENT=96879;SU=8;PE=0;SR=8;ALG=PROD;AF=0.01812;NSAMP=516;MSQ=26.08;AC=530;AN=29246;NFAM=505
chr6	131096393	384034	N	<DEL>	647.37	PASS	SVTYPE=DEL;POS=131096393;SVLEN=-2112;END=131098505;STRANDS=+-:24;CIPOS=-4,4;CIEND=-10,9;CIPOS95=0,0;CIEND95=0,0;SU=24;PE=18;SR=6;ALG=PROD;AF=3.419e-05;NSAMP=1;MSQ=647.37;AC=1;AN=29246;NFAM=1
chr6	131096862	384035	N	<DEL>	6.1048e+06	PASS	SVTYPE=DEL;POS=131096862;SVLEN=-985;END=131097847;STRANDS=+-:211143;CIPOS=0,0;CIEND=0,0;CIPOS95=0,0;CIEND95=0,0;SU=211143;PE=137307;SR=73836;ALG=PROD;AF=0.2003;NSAMP=5164;MSQ=665.57;MEDGQR=4.72;Q10GQR=4.38;AC=5857;AN=29246;NFAM=4867
chr6	131100889	384036	N	<DEL>	3880.95	PASS	SVTYPE=DEL;POS=131100889;SVLEN=-4574;END=131105463;STRANDS=+-:183;CIPOS=-4,3;CIEND=-4,2;CIPOS95=0,0;CIEND95=0,0;SU=183;PE=112;SR=71;ALG=PROD;AF=0.0003077;NSAMP=9;MSQ=383.26;AC=9;AN=29246;NFAM=9
chr6	131102181	384037	N	<DEL>	908.25	PASS	SVTYPE=DEL;POS=131102181;SVLEN=-3796;END=131105977;STRANDS=+-:39;CIPOS=-23,22;CIEND=-24,22;CIPOS95=0,0;CIEND95=0,0;SU=39;PE=22;SR=17;ALG=PROD;AF=6.839e-05;NSAMP=2;MSQ=454.12;AC=2;AN=29246;NFAM=1
chr6	131102332	79685_2	N	N[chr4:59084758[	471.41	LOW	SVTYPE=BND;POS=131102332;STRANDS=-+:35;CIPOS=-10,9;CIEND=-10,5;CIPOS95=0,0;CIEND95=0,0;MATEID=79685_1;EVENT=79685;SECONDARY;SU=35;PE=12;SR=23;ALG=PROD;AF=3.419e-05;NSAMP=1;MSQ=68.31;AC=1;AN=29246;NFAM=1
chr6	131104321	98530_1	N	]chr7:133687038]N	222.49	LOW	SVTYPE=BND;POS=131104321;STRANDS=-+:9;CIPOS=-29,28;CIEND=-29,28;CIPOS95=0,0;CIEND95=0,0;MATEID=98530_2;EVENT=98530;SU=9;PE=0;SR=9;ALG=PROD;AF=0.0003419;NSAMP=10;MSQ=14.61;AC=10;AN=29246;NFAM=10
chr6	131104348	79686_2	N	N]chr4:126386980]	5048.99	LOW	SVTYPE=BND;POS=131104348;STRANDS=++:5;IMPRECISE;CIPOS=-10,9;CIEND=-8,6;CIPOS95=0,0;CIEND95=-1,0;MATEID=79686_1;EVENT=79686;SECONDARY;SU=5;PE=0;SR=5;ALG=PROD;AF=0.005334;NSAMP=156;MSQ=22.2;AC=156;AN=29246;NFAM=156
chr6	131105971	384038_1	N	N[chr6:131106424[	484.6	LOW	SVTYPE=BND;POS=131105971;STRANDS=+-:8;IMPRECISE;CIPOS=-10,8;CIEND=0,9;CIPOS95=-1,0;CIEND95=0,1;MATEID=384038_2;EVENT=384038;SU=8;PE=4;SR=4;ALG=PROD;AF=0.0002393;NSAMP=7;MSQ=57.59;RECLASSIFIED;AC=7;AN=29246;NFAM=7
chr6	131106424	384038_2	N	]chr6:131105971]N	484.6	LOW	SVTYPE=BND;POS=131105971;STRANDS=+-:8;IMPRECISE;CIPOS=0,9;CIEND=-10,8;CIPOS95=0,1;CIEND95=-1,0;MATEID=384038_1;EVENT=384038;SECONDARY;SU=8;PE=4;SR=4;ALG=PROD;AF=0.0002393;NSAMP=7;MSQ=57.59;RECLASSIFIED;AC=7;AN=29246;NFAM=7
chr6	131108648	89238_2	N	N[chr5:3653684[	746.72	LOW	SVTYPE=BND;POS=131108648;STRANDS=-+:8;CIPOS=-29,28;CIEND=-29,28;CIPOS95=0,0;CIEND95=0,0;MATEID=89238_1;EVENT=89238;SECONDARY;SU=8;PE=0;SR=8;ALG=PROD;AF=0.0006155;NSAMP=18;MSQ=16.65;AC=18;AN=29246;NFAM=18
chr6	131108690	384039	N	<DEL>	461.55	PASS	SVTYPE=DEL;POS=131108690;SVLEN=-654;END=131109344;STRANDS=+-:22;CIPOS=-3,2;CIEND=-8,9;CIPOS95=0,0;CIEND95=0,0;SU=22;PE=12;SR=10;ALG=PROD;AF=3.419e-05;NSAMP=1;MSQ=461.51;AC=1;AN=29246;NFAM=1
chr6	131110860	93295_1	N	]chr11:107460520]N	480519	LOW	SVTYPE=BND;POS=131110860;STRANDS=-+:57;CIPOS=-9,8;CIEND=-4,6;CIPOS95=0,0;CIEND95=0,0;MATEID=93295_2;EVENT=93295;SU=57;PE=0;SR=57;ALG=PROD;AF=0.2458;NSAMP=6879;MSQ=41.48;AC=7190;AN=29246;NFAM=6458
chr6	131110873	384040_1	N	N[chr6:131111086[	49002.1	LOW	SVTYPE=BND;POS=131110873;STRANDS=+-:19;CIPOS=-24,22;CIEND=-23,22;CIPOS95=0,0;CIEND95=0,0;MATEID=384040_2;EVENT=384040;SU=19;PE=1;SR=18;ALG=PROD;AF=0.04103;NSAMP=1200;MSQ=23.77;RECLASSIFIED;AC=1200;AN=29246;NFAM=1175
chr6	131111086	384040_2	N	]chr6:131110873]N	49002.1	LOW	SVTYPE=BND;POS=131110873;STRANDS=+-:19;CIPOS=-23,22;CIEND=-24,22;CIPOS95=0,0;CIEND95=0,0;MATEID=384040_1;EVENT=384040;SECONDARY;SU=19;PE=1;SR=18;ALG=PROD;AF=0.04103;NSAMP=1200;MSQ=23.77;RECLASSIFIED;AC=1200;AN=29246;NFAM=1175
chr6	131119390	384041	N	<DEL>	1.83726e+06	PASS	SVTYPE=DEL;POS=131119390;SVLEN=-77;END=131119467;STRANDS=+-:65245;CIPOS=0,0;CIEND=0,0;CIPOS95=0,0;CIEND95=0,0;SU=65245;PE=354;SR=64891;ALG=PROD;AF=0.1647;NSAMP=4274;MSQ=289.85;MEDGQR=4.21;Q10GQR=4.07;AC=4817;AN=29246;NFAM=4060
chr6	131128828	13973_2	N	[chr1:241385476[N	41.89	LOW	SVTYPE=BND;POS=131128828;STRANDS=--:4;IMPRECISE;CIPOS=-10,8;CIEND=-9,8;CIPOS95=-1,0;CIEND95=0,0;MATEID=13973_1;EVENT=13973;SECONDARY;SU=4;PE=0;SR=4;ALG=PROD;AF=3.419e-05;NSAMP=1;MSQ=41.89;AC=1;AN=29246;NFAM=1
chr6	131130581	384042	N	<DEL>	3875.14	PASS	SVTYPE=DEL;POS=131130581;SVLEN=-825;END=131131406;STRANDS=+-:157;CIPOS=-3,2;CIEND=-5,5;CIPOS95=0,0;CIEND95=0,0;SU=157;PE=101;SR=56;ALG=PROD;AF=6.839e-05;NSAMP=2;MSQ=455.47;AC=2;AN=29246;NFAM=2
chr6	131139018	524669	N	<DUP>	233.11	PASS	SVTYPE=DUP;POS=131139018;SVLEN=158;END=131139176;STRANDS=-+:22;CIPOS=-25,24;CIEND=-25,24;CIPOS95=0,0;CIEND95=0,0;SU=22;PE=0;SR=22;ALG=PROD;AF=3.419e-05;NSAMP=1;MSQ=3.89;AC=1;AN=29246;NFAM=1
chr6	131144866	384043_1	N	N[chr6:131145049[	263.43	LOW	SVTYPE=BND;POS=131144866;STRANDS=+-:9;CIPOS=-4,3;CIEND=-4,3;CIPOS95=0,0;CIEND95=0,0;MATEID=384043_2;EVENT=384043;SU=9;PE=0;SR=9;ALG=PROD;AF=6.839e-05;NSAMP=2;MSQ=121.5;RECLASSIFIED;AC=2;AN=29244;NFAM=2
chr6	131145049	384043_2	N	]chr6:131144866]N	263.43	LOW	SVTYPE=BND;POS=131144866;STRANDS=+-:9;CIPOS=-4,3;CIEND=-4,3;CIPOS95=0,0;CIEND95=0,0;MATEID=384043_1;EVENT=384043;SECONDARY;SU=9;PE=0;SR=9;ALG=PROD;AF=6.839e-05;NSAMP=2;MSQ=121.5;RECLASSIFIED;AC=2;AN=29244;NFAM=2
chr6	131152726	384044_1	N	N[chr6:131152883[	4217.71	LOW	SVTYPE=BND;POS=131152726;STRANDS=+-:13;CIPOS=-29,28;CIEND=-29,28;CIPOS95=0,0;CIEND95=0,0;MATEID=384044_2;EVENT=384044;SU=13;PE=1;SR=12;ALG=PROD;AF=0.0002393;NSAMP=6;MSQ=209.98;RECLASSIFIED;AC=7;AN=29246;NFAM=5
chr6	131152883	384044_2	N	]chr6:131152726]N	4217.71	LOW	SVTYPE=BND;POS=131152726;STRANDS=+-:13;CIPOS=-29,28;CIEND=-29,28;CIPOS95=0,0;CIEND95=0,0;MATEID=384044_1;EVENT=384044;SECONDARY;SU=13;PE=1;SR=12;ALG=PROD;AF=0.0002393;NSAMP=6;MSQ=209.98;RECLASSIFIED;AC=7;AN=29246;NFAM=5
chr6	131179473	384045	N	<DEL>	266.57	PASS	SVTYPE=DEL;POS=131179473;SVLEN=-1655;END=131181128;STRANDS=+-:14;IMPRECISE;CIPOS=-10,245;CIEND=-195,9;CIPOS95=-1,42;CIEND95=-35,3;SU=14;PE=14;SR=0;ALG=PROD;AF=3.419e-05;NSAMP=1;MSQ=266.57;AC=1;AN=29246;NFAM=1
chr6	131185103	92868_1	N	N]chr11:65341561]	221.45	LOW	SVTYPE=BND;POS=131185103;STRANDS=++:9;IMPRECISE;CIPOS=-30,332;CIEND=-30,25;CIPOS95=-30,44;CIEND95=-5,5;MATEID=92868_2;EVENT=92868;SU=9;PE=9;SR=0;ALG=PROD;AF=0.0001026;NSAMP=3;MSQ=73.82;AC=3;AN=29246;NFAM=3
chr6	131202704	384046_1	N	N[chr6:136006226[	10328.3	LOW	SVTYPE=BND;POS=131202704;STRANDS=+-:6;IMPRECISE;CIPOS=-10,619;CIEND=-499,9;CIPOS95=-2,109;CIEND95=-97,2;MATEID=384046_2;EVENT=384046;SU=6;PE=6;SR=0;ALG=PROD;AF=0.01098;NSAMP=321;MSQ=18.49;RECLASSIFIED;AC=321;AN=29246;NFAM=317
chr6	131207492	95237_1	N	[chr15:39228201[N	47470.4	LOW	SVTYPE=BND;POS=131207492;STRANDS=--:4;CIPOS=-9,8;CIEND=-9,8;CIPOS95=0,0;CIEND95=0,0;MATEID=95237_2;EVENT=95237;SU=4;PE=0;SR=4;ALG=PROD;AF=0.03778;NSAMP=1103;MSQ=28.74;AC=1105;AN=29246;NFAM=1097
chr6	131230419	95451_1	N	[chr16:3585287[N	4.48	LOW	SVTYPE=BND;POS=131230419;STRANDS=--:9;CIPOS=-10,9;CIEND=-6,3;CIPOS95=0,0;CIEND95=0,0;MATEID=95451_2;EVENT=95451;SU=9;PE=2;SR=7;ALG=PROD;AF=3.419e-05;NSAMP=1;MSQ=4.48;AC=1;AN=29246;NFAM=1
chr6	131232778	597952_1	N	[chr6:134692037[N	12.11	LOW	SVTYPE=BND;POS=131232778;STRANDS=--:4;CIPOS=-9,8;CIEND=-9,8;CIPOS95=0,0;CIEND95=0,0;MATEID=597952_2;EVENT=597952;SU=4;PE=0;SR=4;ALG=PROD;AF=3.419e-05;NSAMP=1;MSQ=12.11;AC=1;AN=29246;NFAM=1
chr6	131235663	596950_2	N	[chr6:85380095[N	26.74	LOW	SVTYPE=BND;POS=131235663;STRANDS=--:6;IMPRECISE;CIPOS=-154,9;CIEND=-443,9;CIPOS95=-57,3;CIEND95=-119,0;MATEID=596950_1;EVENT=596950;SECONDARY;SU=6;PE=6;SR=0;ALG=PROD;AF=3.419e-05;NSAMP=1;MSQ=26.74;AC=1;AN=29246;NFAM=1
chr6	131238153	597951_2	N	N]chr6:131089159]	184.47	LOW	SVTYPE=BND;POS=131238153;STRANDS=++:5;IMPRECISE;CIPOS=-10,394;CIEND=-10,431;CIPOS95=-2,118;CIEND95=-1,122;MATEID=597951_1;EVENT=597951;SECONDARY;SU=5;PE=5;SR=0;ALG=PROD;AF=6.839e-05;NSAMP=2;MSQ=59.77;AC=2;AN=29246;NFAM=2
chr6	131238457	597950_2	N	[chr6:131088912[N	368.24	LOW	SVTYPE=BND;POS=131238457;STRANDS=--:33;IMPRECISE;CIPOS=-400,19;CIEND=-440,29;CIPOS95=-31,19;CIEND95=-52,29;MATEID=597950_1;EVENT=597950;SECONDARY;SU=33;PE=33;SR=0;ALG=PROD;AF=0.0001026;NSAMP=3;MSQ=63.77;AC=3;AN=29246;NFAM=3
chr6	131241580	93397_1	N	]chr12:3226762]N	4276.5	LOW	SVTYPE=BND;POS=131241580;STRANDS=-+:478;IMPRECISE;CIPOS=-30,29;CIEND=-5,46;CIPOS95=-4,4;CIEND95=-5,6;MATEID=93397_2;EVENT=93397;SU=478;PE=477;SR=1;ALG=PROD;AF=0.004308;NSAMP=126;MSQ=23.21;AC=126;AN=29246;NFAM=126
chr6	131241591	93396_1	N	N[chr12:3226644[	225.89	LOW	SVTYPE=BND;POS=131241591;STRANDS=+-:30;IMPRECISE;CIPOS=-108,650;CIEND=-727,46;CIPOS95=-108,116;CIEND95=-170,46;MATEID=93396_2;EVENT=93396;SU=30;PE=30;SR=0;ALG=SUM;AF=0.0004445;NSAMP=13;MSQ=8.97;AC=13;AN=29246;NFAM=13
chr6	131241599	13974_2	N	[chr1:78866901[N	33946.1	LOW	SVTYPE=BND;POS=131241599;STRANDS=--:500;CIPOS=-1,1;CIEND=-1,1;CIPOS95=0,0;CIEND95=0,0;MATEID=13974_1;EVENT=13974;SECONDARY;SU=500;PE=0;SR=500;ALG=PROD;AF=0.02223;NSAMP=650;MSQ=29.76;AC=650;AN=29246;NFAM=641
chr6	131241608	53997_2	N	N[chr2:110818414[	22922.6	LOW	SVTYPE=BND;POS=131241608;STRANDS=-+:4;CIPOS=-9,8;CIEND=-9,8;CIPOS95=0,0;CIEND95=0,0;MATEID=53997_1;EVENT=53997;SECONDARY;SU=4;PE=0;SR=4;ALG=PROD;AF=0.01258;NSAMP=368;MSQ=30.74;AC=368;AN=29246;NFAM=359
chr6	131241608	69298_2	N	N[chr3:152770918[	81109.2	LOW	SVTYPE=BND;POS=131241608;STRANDS=-+:375;CIPOS=-2,6;CIEND=-3,2;CIPOS95=0,0;CIEND95=0,0;MATEID=69298_1;EVENT=69298;SECONDARY;SU=375;PE=185;SR=190;ALG=PROD;AF=0.0397;NSAMP=1118;MSQ=39.86;AC=1161;AN=29246;NFAM=1080
chr6	131241608	99118_1	N	N]chr8:96717102]	77.82	LOW	SVTYPE=BND;POS=131241608;STRANDS=++:8;CIPOS=-29,28;CIEND=-29,28;CIPOS95=0,0;CIEND95=0,0;MATEID=99118_2;EVENT=99118;SU=8;PE=0;SR=8;ALG=PROD;AF=0.0001026;NSAMP=3;MSQ=18.6;AC=3;AN=29246;NFAM=3
chr6	131241612	100456_1	N	N]chrX:103602525]	99.31	LOW	SVTYPE=BND;POS=131241612;STRANDS=++:4;IMPRECISE;CIPOS=-10,548;CIEND=-8,639;CIPOS95=-1,175;CIEND95=0,228;MATEID=100456_2;EVENT=100456;SU=4;PE=4;SR=0;ALG=PROD;AF=0.0001026;NSAMP=3;MSQ=23.06;AC=3;AN=29246;NFAM=3
chr6	131241616	79687_2	N	N]chr4:31154982]	2237.27	LOW	SVTYPE=BND;POS=131241616;STRANDS=++:10;IMPRECISE;CIPOS=-24,29;CIEND=-30,29;CIPOS95=-6,6;CIEND95=0,0;MATEID=79687_1;EVENT=79687;SECONDARY;SU=10;PE=0;SR=10;ALG=PROD;AF=0.00147;NSAMP=43;MSQ=27.09;AC=43;AN=29246;NFAM=41
chr6	131241623	100449_1	N	N[chrX:102854582[	78.81	LOW	SVTYPE=BND;POS=131241623;STRANDS=+-:6;IMPRECISE;CIPOS=-9,0;CIEND=-9,4;CIPOS95=-9,0;CIEND95=-1,1;MATEID=100449_2;EVENT=100449;SU=6;PE=2;SR=4;ALG=PROD;AF=6.839e-05;NSAMP=2;MSQ=30.11;AC=2;AN=29246;NFAM=2
chr6	131241628	69299_2	N	]chr3:152771033]N	226.51	LOW	SVTYPE=BND;POS=131241628;STRANDS=+-:24;CIPOS=-30,9;CIEND=-11,9;CIPOS95=0,0;CIEND95=0,0;MATEID=69299_1;EVENT=69299;SECONDARY;SU=24;PE=16;SR=8;ALG=PROD;AF=0.0002735;NSAMP=8;MSQ=19.33;AC=8;AN=29246;NFAM=8
chr6	131247290	522751_2	N	N[chr6:43157344[	35336.9	LOW	SVTYPE=BND;POS=43157344;STRANDS=-+:4;CIPOS=-9,8;CIEND=-9,8;CIPOS95=0,0;CIEND95=0,0;MATEID=522751_1;EVENT=522751;SECONDARY;SU=4;PE=0;SR=4;ALG=PROD;AF=0.06138;NSAMP=1169;MSQ=22.02;RECLASSIFIED;AC=1795;AN=29246;NFAM=1132
chr6	131247292	13975_2	N	N]chr1:145494027]	14609.2	LOW	SVTYPE=BND;POS=131247292;STRANDS=++:465;CIPOS=-1,1;CIEND=-1,1;CIPOS95=0,0;CIEND95=0,0;MATEID=13975_1;EVENT=13975;SECONDARY;SU=465;PE=0;SR=465;ALG=PROD;AF=0.012;NSAMP=343;MSQ=35.31;AC=351;AN=29246;NFAM=337
chr6	131270117	597953	N	<INV>	273.07	LOW	SVTYPE=INV;POS=131270117;SVLEN=56;END=131270173;STRANDS=++:3,--:1;IMPRECISE;CIPOS=-10,2;CIEND=0,9;CIPOS95=-1,1;CIEND95=0,1;SU=4;PE=1;SR=3;ALG=PROD;AF=0.0004445;NSAMP=13;MSQ=18.54;AC=13;AN=29246;NFAM=13
chr6	131295756	384047	N	<DEL>	485.42	PASS	SVTYPE=DEL;POS=131295756;SVLEN=-5315;END=131301071;STRANDS=+-:33;IMPRECISE;CIPOS=-30,234;CIEND=-220,29;CIPOS95=-28,28;CIEND95=-20,20;SU=33;PE=33;SR=0;ALG=PROD;AF=3.419e-05;NSAMP=1;MSQ=305.71;AC=1;AN=29246;NFAM=1
chr6	131297252	524672_1	N	]chr6:131404705]N	458.56	LOW	SVTYPE=BND;POS=131297252;STRANDS=-+:51;IMPRECISE;CIPOS=-335,29;CIEND=-13,119;CIPOS95=-12,12;CIEND95=-11,11;MATEID=524672_2;EVENT=524672;SU=51;PE=51;SR=0;ALG=PROD;AF=0.000171;NSAMP=5;MSQ=61.91;RECLASSIFIED;AC=5;AN=29246;NFAM=5
chr6	131297309	524671_1	N	]chr6:131340760]N	54.23	LOW	SVTYPE=BND;POS=131297309;STRANDS=-+:9;IMPRECISE;CIPOS=-603,29;CIEND=-97,651;CIPOS95=-154,29;CIEND95=-96,96;MATEID=524671_2;EVENT=524671;SU=9;PE=9;SR=0;ALG=SUM;AF=3.419e-05;NSAMP=1;MSQ=34.96;RECLASSIFIED;AC=1;AN=29246;NFAM=1
chr6	131297441	384051_1	N	N[chr6:131903270[	82.72	LOW	SVTYPE=BND;POS=131297441;STRANDS=+-:11;IMPRECISE;CIPOS=-30,219;CIEND=-243,29;CIPOS95=-30,30;CIEND95=-35,29;MATEID=384051_2;EVENT=384051;SU=11;PE=11;SR=0;ALG=PROD;AF=6.839e-05;NSAMP=2;MSQ=30.2;RECLASSIFIED;AC=2;AN=29246;NFAM=2
chr6	131297568	524673_1	N	]chr6:131405009]N	563.96	LOW	SVTYPE=BND;POS=131297568;STRANDS=-+:16;IMPRECISE;CIPOS=-566,49;CIEND=-50,396;CIPOS95=-68,49;CIEND95=-40,40;MATEID=524673_2;EVENT=524673;SU=16;PE=16;SR=0;ALG=PROD;AF=0.0002735;NSAMP=8;MSQ=55.87;RETAINED;RECLASSIFIED;AC=8;AN=29246;NFAM=8
chr6	131297595	524675_1	N	]chr6:131903860]N	388.59	LOW	SVTYPE=BND;POS=131297595;STRANDS=-+:64;IMPRECISE;CIPOS=-1027,72;CIEND=-427,610;CIPOS95=-339,72;CIEND95=-342,342;MATEID=524675_2;EVENT=524675;SU=64;PE=64;SR=0;ALG=SUM;AF=0.0005813;NSAMP=17;MSQ=15.79;RECLASSIFIED;AC=17;AN=29246;NFAM=17
chr6	131297794	384049_1	N	N[chr6:131405039[	908.38	LOW	SVTYPE=BND;POS=131297794;STRANDS=+-:77;IMPRECISE;CIPOS=-21,227;CIEND=-83,24;CIPOS95=-10,10;CIEND95=-7,7;MATEID=384049_2;EVENT=384049;SU=77;PE=77;SR=0;ALG=PROD;AF=0.0003077;NSAMP=9;MSQ=68.93;RECLASSIFIED;AC=9;AN=29246;NFAM=9
chr6	131298286	384050_1	N	N[chr6:131405699[	557.85	LOW	SVTYPE=BND;POS=131298286;STRANDS=+-:4;IMPRECISE;CIPOS=-30,695;CIEND=-664,29;CIPOS95=-30,149;CIEND95=-158,29;MATEID=384050_2;EVENT=384050;SU=4;PE=4;SR=0;ALG=PROD;AF=0.000171;NSAMP=5;MSQ=27.04;RECLASSIFIED;AC=5;AN=29246;NFAM=5
chr6	131298410	384048_1	N	N[chr6:131341898[	42.7	LOW	SVTYPE=BND;POS=131298410;STRANDS=+-:4;IMPRECISE;CIPOS=-10,610;CIEND=-669,9;CIPOS95=-1,199;CIEND95=-219,1;MATEID=384048_2;EVENT=384048;SU=4;PE=4;SR=0;ALG=PROD;AF=3.419e-05;NSAMP=1;MSQ=41.7;RECLASSIFIED;AC=1;AN=29246;NFAM=1
chr6	131298753	524676_1	N	]chr6:131342089]N	38.46	LOW	SVTYPE=BND;POS=131298753;STRANDS=-+:5;IMPRECISE;CIPOS=-519,9;CIEND=-10,619;CIPOS95=-149,2;CIEND95=-1,203;MATEID=524676_2;EVENT=524676;SU=5;PE=5;SR=0;ALG=PROD;AF=3.419e-05;NSAMP=1;MSQ=14.04;RECLASSIFIED;AC=1;AN=29246;NFAM=1
chr6	131301197	384053_1	N	N[chr6:131344454[	4789.89	LOW	SVTYPE=BND;POS=131301197;STRANDS=+-:449;IMPRECISE;CIPOS=-50,248;CIEND=-56,15;CIPOS95=-3,3;CIEND95=-6,6;MATEID=384053_2;EVENT=384053;SU=449;PE=449;SR=0;ALG=PROD;AF=0.002017;NSAMP=59;MSQ=73.96;RECLASSIFIED;AC=59;AN=29246;NFAM=59
chr6	131301885	597954_1	N	[chr6:131302010[N	37.24	LOW	SVTYPE=BND;POS=131301885;STRANDS=--:4;IMPRECISE;CIPOS=-597,9;CIEND=0,9;CIPOS95=-142,2;CIEND95=0,3;MATEID=597954_2;EVENT=597954;SU=4;PE=4;SR=0;ALG=PROD;AF=6.839e-05;NSAMP=2;MSQ=18.41;AC=2;AN=29246;NFAM=2
chr6	131302010	597954_2	N	[chr6:131301885[N	37.24	LOW	SVTYPE=BND;POS=131302010;STRANDS=--:4;IMPRECISE;CIPOS=0,9;CIEND=-597,9;CIPOS95=0,3;CIEND95=-142,2;MATEID=597954_1;EVENT=597954;SECONDARY;SU=4;PE=4;SR=0;ALG=PROD;AF=6.839e-05;NSAMP=2;MSQ=18.41;AC=2;AN=29246;NFAM=2
chr6	131312425	384054_1	N	N[chr6:131312494[	25156	LOW	SVTYPE=BND;POS=131312425;STRANDS=+-:858;CIPOS=-1,0;CIEND=0,0;CIPOS95=0,0;CIEND95=0,0;MATEID=384054_2;EVENT=384054;SU=858;PE=8;SR=850;ALG=PROD;AF=0.003214;NSAMP=94;MSQ=218.96;RECLASSIFIED;AC=94;AN=29246;NFAM=89
chr6	131312494	384054_2	N	]chr6:131312425]N	25156	LOW	SVTYPE=BND;POS=131312425;STRANDS=+-:858;CIPOS=0,0;CIEND=-1,0;CIPOS95=0,0;CIEND95=0,0;MATEID=384054_1;EVENT=384054;SECONDARY;SU=858;PE=8;SR=850;ALG=PROD;AF=0.003214;NSAMP=94;MSQ=218.96;RECLASSIFIED;AC=94;AN=29246;NFAM=89
chr6	131316898	524678	N	<DUP>	408.11	PASS	SVTYPE=DUP;POS=131316898;SVLEN=72175;END=131389073;STRANDS=-+:40;CIPOS=-1,9;CIEND=-10,9;CIPOS95=0,0;CIEND95=0,0;SU=40;PE=26;SR=14;ALG=PROD;AF=3.419e-05;NSAMP=1;MSQ=407.65;AC=1;AN=29246;NFAM=1
chr6	131323420	384055	N	<DEL>	539.43	PASS	SVTYPE=DEL;POS=131323420;SVLEN=-5383;END=131328803;STRANDS=+-:27;IMPRECISE;CIPOS=-30,428;CIEND=-268,29;CIPOS95=-30,36;CIEND95=-48,29;SU=27;PE=27;SR=0;ALG=PROD;AF=3.419e-05;NSAMP=1;MSQ=356.62;AC=1;AN=29246;NFAM=1
chr6	131323897	384056	N	<DEL>	404.29	PASS	SVTYPE=DEL;POS=131323897;SVLEN=-15523;END=131339420;STRANDS=+-:27;IMPRECISE;CIPOS=-15,396;CIEND=-470,28;CIPOS95=-15,52;CIEND95=-73,28;SU=27;PE=27;SR=0;ALG=PROD;AF=6.839e-05;NSAMP=2;MSQ=30.75;AC=2;AN=29246;NFAM=2
chr6	131325283	524680_1	N	]chr6:131404721]N	219.14	LOW	SVTYPE=BND;POS=131325283;STRANDS=-+:12;IMPRECISE;CIPOS=-548,29;CIEND=-30,317;CIPOS95=-130,29;CIEND95=-30,38;MATEID=524680_2;EVENT=524680;SU=12;PE=12;SR=0;ALG=PROD;AF=0.0004445;NSAMP=13;MSQ=8.72;RECLASSIFIED;AC=13;AN=29246;NFAM=13
chr6	131325405	524679	N	<DUP>	57.52	PASS	SVTYPE=DUP;POS=131325405;SVLEN=15495;END=131340900;STRANDS=-+:6;IMPRECISE;CIPOS=-400,9;CIEND=-10,388;CIPOS95=-90,2;CIEND95=-1,120;SU=6;PE=6;SR=0;ALG=PROD;AF=3.419e-05;NSAMP=1;MSQ=54.75;AC=1;AN=29246;NFAM=1
chr6	131325996	384057_1	N	N[chr6:131341451[	89.82	LOW	SVTYPE=BND;POS=131325996;STRANDS=+-:5;IMPRECISE;CIPOS=-10,464;CIEND=-417,9;CIPOS95=-1,135;CIEND95=-120,1;MATEID=384057_2;EVENT=384057;SU=5;PE=5;SR=0;ALG=PROD;AF=6.839e-05;NSAMP=2;MSQ=44.91;RECLASSIFIED;AC=2;AN=29246;NFAM=2
chr6	131329304	384059	N	<DEL>	785.01	PASS	SVTYPE=DEL;POS=131329304;SVLEN=-804;END=131330108;STRANDS=+-:33;CIPOS=-25,24;CIEND=-27,22;CIPOS95=0,0;CIEND95=0,0;SU=33;PE=23;SR=10;ALG=PROD;AF=3.419e-05;NSAMP=1;MSQ=458.51;AC=1;AN=29246;NFAM=1
chr6	131335015	384060	N	<DEL>	438.53	PASS	SVTYPE=DEL;POS=131335015;SVLEN=-84;END=131335099;STRANDS=+-:16;CIPOS=-3,1;CIEND=-2,1;CIPOS95=0,0;CIEND95=0,0;SU=16;PE=1;SR=15;ALG=PROD;AF=3.42e-05;NSAMP=1;MSQ=422.69;AC=1;AN=29244;NFAM=1
chr6	131338314	384061	N	<DEL>	215.83	PASS	SVTYPE=DEL;POS=131338314;SVLEN=-83;END=131338397;STRANDS=+-:8;CIPOS=-10,9;CIEND=-10,9;CIPOS95=0,0;CIEND95=0,0;SU=8;PE=0;SR=8;ALG=PROD;AF=3.419e-05;NSAMP=1;MSQ=215.79;AC=1;AN=29246;NFAM=1
chr6	131338922	384062_1	N	N[chr6:131344194[	7775.63	LOW	SVTYPE=BND;POS=131338922;STRANDS=+-:330;IMPRECISE;CIPOS=-14,130;CIEND=-54,10;CIPOS95=-4,4;CIEND95=-2,2;MATEID=384062_2;EVENT=384062;SU=330;PE=330;SR=0;ALG=PROD;AF=0.00171;NSAMP=50;MSQ=135.86;RECLASSIFIED;AC=50;AN=29246;NFAM=50
chr6	131339742	524682_1	N	]chr6:131902499]N	43.34	LOW	SVTYPE=BND;POS=131339742;STRANDS=-+:6;IMPRECISE;CIPOS=-601,9;CIEND=-10,641;CIPOS95=-116,2;CIEND95=-1,132;MATEID=524682_2;EVENT=524682;SU=6;PE=6;SR=0;ALG=PROD;AF=6.839e-05;NSAMP=2;MSQ=19.66;RECLASSIFIED;AC=2;AN=29246;NFAM=2
chr6	131340466	597956_1	N	[chr6:131508397[N	68.69	LOW	SVTYPE=BND;POS=131340466;STRANDS=--:5;IMPRECISE;CIPOS=-608,9;CIEND=-513,9;CIPOS95=-129,2;CIEND95=-100,2;MATEID=597956_2;EVENT=597956;SU=5;PE=5;SR=0;ALG=PROD;AF=3.419e-05;NSAMP=1;MSQ=68.69;AC=1;AN=29246;NFAM=1
chr6	131340680	597957_1	N	N]chr6:131508262]	41.7	LOW	SVTYPE=BND;POS=131340680;STRANDS=++:6;IMPRECISE;CIPOS=-10,540;CIEND=-10,302;CIPOS95=-1,117;CIEND95=-2,81;MATEID=597957_2;EVENT=597957;SU=6;PE=6;SR=0;ALG=PROD;AF=3.419e-05;NSAMP=1;MSQ=41.7;AC=1;AN=29246;NFAM=1
chr6	131340760	524671_2	N	N[chr6:131297309[	54.23	LOW	SVTYPE=BND;POS=131297309;STRANDS=-+:9;IMPRECISE;CIPOS=-97,651;CIEND=-603,29;CIPOS95=-96,96;CIEND95=-154,29;MATEID=524671_1;EVENT=524671;SECONDARY;SU=9;PE=9;SR=0;ALG=SUM;AF=3.419e-05;NSAMP=1;MSQ=34.96;RECLASSIFIED;AC=1;AN=29246;NFAM=1
chr6	131341451	384057_2	N	]chr6:131325996]N	89.82	LOW	SVTYPE=BND;POS=131325996;STRANDS=+-:5;IMPRECISE;CIPOS=-417,9;CIEND=-10,464;CIPOS95=-120,1;CIEND95=-1,135;MATEID=384057_1;EVENT=384057;SECONDARY;SU=5;PE=5;SR=0;ALG=PROD;AF=6.839e-05;NSAMP=2;MSQ=44.91;RECLASSIFIED;AC=2;AN=29246;NFAM=2
chr6	131341898	384048_2	N	]chr6:131298410]N	42.7	LOW	SVTYPE=BND;POS=131298410;STRANDS=+-:4;IMPRECISE;CIPOS=-669,9;CIEND=-10,610;CIPOS95=-219,1;CIEND95=-1,199;MATEID=384048_1;EVENT=384048;SECONDARY;SU=4;PE=4;SR=0;ALG=PROD;AF=3.419e-05;NSAMP=1;MSQ=41.7;RECLASSIFIED;AC=1;AN=29246;NFAM=1
chr6	131341963	524683_1	N	]chr6:131904756]N	7834.68	LOW	SVTYPE=BND;POS=131341963;STRANDS=-+:18;IMPRECISE;CIPOS=-609,49;CIEND=-30,487;CIPOS95=-112,49;CIEND95=-30,64;MATEID=524683_2;EVENT=524683;SU=18;PE=18;SR=0;ALG=PROD;AF=0.009813;NSAMP=287;MSQ=18.57;RECLASSIFIED;AC=287;AN=29246;NFAM=283
chr6	131342089	524676_2	N	N[chr6:131298753[	38.46	LOW	SVTYPE=BND;POS=131298753;STRANDS=-+:5;IMPRECISE;CIPOS=-10,619;CIEND=-519,9;CIPOS95=-1,203;CIEND95=-149,2;MATEID=524676_1;EVENT=524676;SECONDARY;SU=5;PE=5;SR=0;ALG=PROD;AF=3.419e-05;NSAMP=1;MSQ=14.04;RECLASSIFIED;AC=1;AN=29246;NFAM=1
chr6	131342183	384063_1	N	N[chr6:131905023[	10893	LOW	SVTYPE=BND;POS=131342183;STRANDS=+-:8;IMPRECISE;CIPOS=-30,547;CIEND=-513,29;CIPOS95=-30,161;CIEND95=-121,29;MATEID=384063_2;EVENT=384063;SU=8;PE=8;SR=0;ALG=PROD;AF=0.01221;NSAMP=357;MSQ=26.78;RECLASSIFIED;AC=357;AN=29246;NFAM=356
chr6	131343771	384064_1	N	N[chr6:131345359[	817.81	PASS	SVTYPE=BND;POS=131343771;STRANDS=+-:30;IMPRECISE;CIPOS=-10,9;CIEND=-10,9;CIPOS95=-1,1;CIEND95=-1,0;MATEID=384064_2;EVENT=384064;SU=30;PE=28;SR=2;ALG=PROD;AF=3.419e-05;NSAMP=1;MSQ=817.81;RECLASSIFIED;AC=1;AN=29246;NFAM=1
chr6	131344194	384062_2	N	]chr6:131338922]N	7775.63	LOW	SVTYPE=BND;POS=131338922;STRANDS=+-:330;IMPRECISE;CIPOS=-54,10;CIEND=-14,130;CIPOS95=-2,2;CIEND95=-4,4;MATEID=384062_1;EVENT=384062;SECONDARY;SU=330;PE=330;SR=0;ALG=PROD;AF=0.00171;NSAMP=50;MSQ=135.86;RECLASSIFIED;AC=50;AN=29246;NFAM=50
chr6	131344454	384053_2	N	]chr6:131301197]N	4789.89	LOW	SVTYPE=BND;POS=131301197;STRANDS=+-:449;IMPRECISE;CIPOS=-56,15;CIEND=-50,248;CIPOS95=-6,6;CIEND95=-3,3;MATEID=384053_1;EVENT=384053;SECONDARY;SU=449;PE=449;SR=0;ALG=PROD;AF=0.002017;NSAMP=59;MSQ=73.96;RECLASSIFIED;AC=59;AN=29246;NFAM=59
chr6	131345359	384064_2	N	]chr6:131343771]N	817.81	PASS	SVTYPE=BND;POS=131343771;STRANDS=+-:30;IMPRECISE;CIPOS=-10,9;CIEND=-10,9;CIPOS95=-1,0;CIEND95=-1,1;MATEID=384064_1;EVENT=384064;SECONDARY;SU=30;PE=28;SR=2;ALG=PROD;AF=3.419e-05;NSAMP=1;MSQ=817.81;RECLASSIFIED;AC=1;AN=29246;NFAM=1
chr6	131357213	97737_1	N	[chr22:31355849[N	2.12216e+06	LOW	SVTYPE=BND;POS=131357213;STRANDS=--:51475;CIPOS=-18,0;CIEND=-3,3;CIPOS95=0,0;CIEND95=0,0;MATEID=97737_2;EVENT=97737;SU=51475;PE=51459;SR=16;AF=0.4208;NSAMP=12308;MSQ=93.93;AC=12308;AN=29246;NFAM=11316
chr6	131363266	384065_1	N	N[chr6:131363337[	205367	PASS	SVTYPE=BND;POS=131363266;STRANDS=+-:6710;CIPOS=0,0;CIEND=0,0;CIPOS95=0,0;CIEND95=0,0;MATEID=384065_2;EVENT=384065;SU=6710;PE=41;SR=6669;ALG=PROD;AF=0.02431;NSAMP=680;MSQ=253.88;RECLASSIFIED;AC=711;AN=29246;NFAM=666
chr6	131363337	384065_2	N	]chr6:131363266]N	205367	PASS	SVTYPE=BND;POS=131363266;STRANDS=+-:6710;CIPOS=0,0;CIEND=0,0;CIPOS95=0,0;CIEND95=0,0;MATEID=384065_1;EVENT=384065;SECONDARY;SU=6710;PE=41;SR=6669;ALG=PROD;AF=0.02431;NSAMP=680;MSQ=253.88;RECLASSIFIED;AC=711;AN=29246;NFAM=666
chr6	131384791	384067	N	<DEL>	593.41	PASS	SVTYPE=DEL;POS=131384791;SVLEN=-6697;END=131391488;STRANDS=+-:26;CIPOS=-2,1;CIEND=-3,1;CIPOS95=0,0;CIEND95=0,0;SU=26;PE=14;SR=12;ALG=PROD;AF=3.419e-05;NSAMP=1;MSQ=593.39;AC=1;AN=29246;NFAM=1
chr6	131393841	384069	N	<DEL>	446.67	PASS	SVTYPE=DEL;POS=131393841;SVLEN=-6788;END=131400629;STRANDS=+-:17;CIPOS=-4,4;CIEND=-10,9;CIPOS95=0,0;CIEND95=0,0;SU=17;PE=10;SR=7;ALG=PROD;AF=3.419e-05;NSAMP=1;MSQ=446.67;AC=1;AN=29246;NFAM=1
chr6	131394228	524685_1	N	]chr6:131395111]N	4526.62	LOW	SVTYPE=BND;POS=131394228;STRANDS=-+:450;CIPOS=-3,1;CIEND=-2,2;CIPOS95=0,0;CIEND95=0,0;MATEID=524685_2;EVENT=524685;SU=450;PE=285;SR=165;ALG=PROD;AF=0.0005471;NSAMP=16;MSQ=237.59;RECLASSIFIED;AC=16;AN=29246;NFAM=15
chr6	131395111	524685_2	N	N[chr6:131394228[	4526.62	LOW	SVTYPE=BND;POS=131394228;STRANDS=-+:450;CIPOS=-2,2;CIEND=-3,1;CIPOS95=0,0;CIEND95=0,0;MATEID=524685_1;EVENT=524685;SECONDARY;SU=450;PE=285;SR=165;ALG=PROD;AF=0.0005471;NSAMP=16;MSQ=237.59;RECLASSIFIED;AC=16;AN=29246;NFAM=15
chr6	131403026	524686	N	<DUP>	456.06	PASS	SVTYPE=DUP;POS=131403026;SVLEN=5286;END=131408312;STRANDS=-+:43;IMPRECISE;CIPOS=-316,178;CIEND=-50,434;CIPOS95=-144,144;CIEND95=-50,181;SU=43;PE=43;SR=0;ALG=SUM;AF=6.839e-05;NSAMP=1;MSQ=172.16;AC=2;AN=29246;NFAM=1
chr6	131404705	524672_2	N	N[chr6:131297252[	458.56	LOW	SVTYPE=BND;POS=131297252;STRANDS=-+:51;IMPRECISE;CIPOS=-13,119;CIEND=-335,29;CIPOS95=-11,11;CIEND95=-12,12;MATEID=524672_1;EVENT=524672;SECONDARY;SU=51;PE=51;SR=0;ALG=PROD;AF=0.000171;NSAMP=5;MSQ=61.91;RECLASSIFIED;AC=5;AN=29246;NFAM=5
chr6	131404721	524680_2	N	N[chr6:131325283[	219.14	LOW	SVTYPE=BND;POS=131325283;STRANDS=-+:12;IMPRECISE;CIPOS=-30,317;CIEND=-548,29;CIPOS95=-30,38;CIEND95=-130,29;MATEID=524680_1;EVENT=524680;SECONDARY;SU=12;PE=12;SR=0;ALG=PROD;AF=0.0004445;NSAMP=13;MSQ=8.72;RECLASSIFIED;AC=13;AN=29246;NFAM=13
chr6	131405009	524673_2	N	N[chr6:131297568[	563.96	LOW	SVTYPE=BND;POS=131297568;STRANDS=-+:16;IMPRECISE;CIPOS=-50,396;CIEND=-566,49;CIPOS95=-40,40;CIEND95=-68,49;MATEID=524673_1;EVENT=524673;SECONDARY;SU=16;PE=16;SR=0;ALG=PROD;AF=0.0002735;NSAMP=8;MSQ=55.87;RETAINED;RECLASSIFIED;AC=8;AN=29246;NFAM=8
chr6	131405039	384049_2	N	]chr6:131297794]N	908.38	LOW	SVTYPE=BND;POS=131297794;STRANDS=+-:77;IMPRECISE;CIPOS=-83,24;CIEND=-21,227;CIPOS95=-7,7;CIEND95=-10,10;MATEID=384049_1;EVENT=384049;SECONDARY;SU=77;PE=77;SR=0;ALG=PROD;AF=0.0003077;NSAMP=9;MSQ=68.93;RECLASSIFIED;AC=9;AN=29246;NFAM=9
chr6	131405283	524687_1	N	]chr6:131904044]N	27.66	LOW	SVTYPE=BND;POS=131405283;STRANDS=-+:4;IMPRECISE;CIPOS=-624,9;CIEND=-10,432;CIPOS95=-208,1;CIEND95=-2,126;MATEID=524687_2;EVENT=524687;SU=4;PE=4;SR=0;ALG=PROD;AF=3.419e-05;NSAMP=1;MSQ=27.62;RECLASSIFIED;AC=1;AN=29246;NFAM=1
chr6	131405699	384050_2	N	]chr6:131298286]N	557.85	LOW	SVTYPE=BND;POS=131298286;STRANDS=+-:4;IMPRECISE;CIPOS=-664,29;CIEND=-30,695;CIPOS95=-158,29;CIEND95=-30,149;MATEID=384050_1;EVENT=384050;SECONDARY;SU=4;PE=4;SR=0;ALG=PROD;AF=0.000171;NSAMP=5;MSQ=27.04;RECLASSIFIED;AC=5;AN=29246;NFAM=5
chr6	131410441	384071_1	N	N[chr6:131410521[	3138.18	PASS	SVTYPE=BND;POS=131410441;STRANDS=+-:112;CIPOS=-5,5;CIEND=-5,5;CIPOS95=0,0;CIEND95=0,0;MATEID=384071_2;EVENT=384071;SU=112;PE=0;SR=112;ALG=PROD;AF=0.0002393;NSAMP=7;MSQ=298.86;RECLASSIFIED;AC=7;AN=29246;NFAM=6
chr6	131410521	384071_2	N	]chr6:131410441]N	3138.18	PASS	SVTYPE=BND;POS=131410441;STRANDS=+-:112;CIPOS=-5,5;CIEND=-5,5;CIPOS95=0,0;CIEND95=0,0;MATEID=384071_1;EVENT=384071;SECONDARY;SU=112;PE=0;SR=112;ALG=PROD;AF=0.0002393;NSAMP=7;MSQ=298.86;RECLASSIFIED;AC=7;AN=29246;NFAM=6
chr6	131415947	384072	N	<DEL>	1189.09	PASS	SVTYPE=DEL;POS=131415947;SVLEN=-2312;END=131418259;STRANDS=+-:40;IMPRECISE;CIPOS=-30,257;CIEND=-256,31;CIPOS95=-30,30;CIEND95=-25,25;SU=40;PE=40;SR=0;ALG=PROD;AF=0.0001368;NSAMP=4;MSQ=297.27;AC=4;AN=29246;NFAM=2
chr6	131429525	524689_1	N	]chr6:131429902]N	209.18	LOW	SVTYPE=BND;POS=131429525;STRANDS=-+:9;CIPOS=-10,9;CIEND=-10,9;CIPOS95=0,0;CIEND95=0,0;MATEID=524689_2;EVENT=524689;SU=9;PE=3;SR=6;ALG=PROD;AF=0.0001026;NSAMP=3;MSQ=7.07;RECLASSIFIED;AC=3;AN=29246;NFAM=3
chr6	131429902	524689_2	N	N[chr6:131429525[	209.18	LOW	SVTYPE=BND;POS=131429525;STRANDS=-+:9;CIPOS=-10,9;CIEND=-10,9;CIPOS95=0,0;CIEND95=0,0;MATEID=524689_1;EVENT=524689;SECONDARY;SU=9;PE=3;SR=6;ALG=PROD;AF=0.0001026;NSAMP=3;MSQ=7.07;RECLASSIFIED;AC=3;AN=29246;NFAM=3
chr6	131429918	93577_1	N	N]chr12:32663529]	7176.58	LOW	SVTYPE=BND;POS=131429918;STRANDS=++:37;CIPOS=-9,6;CIEND=-9,6;CIPOS95=0,0;CIEND95=0,0;MATEID=93577_2;EVENT=93577;SU=37;PE=0;SR=37;ALG=PROD;AF=0.005061;NSAMP=137;MSQ=22.85;AC=148;AN=29246;NFAM=132
chr6	131436226	384074	N	<DEL>	1414.33	PASS	SVTYPE=DEL;POS=131436226;SVLEN=-1331;END=131437557;STRANDS=+-:58;CIPOS=-30,29;CIEND=-27,22;CIPOS95=0,0;CIEND95=0,0;SU=58;PE=40;SR=18;ALG=PROD;AF=0.0001026;NSAMP=3;MSQ=471.44;AC=3;AN=29246;NFAM=3
chr6	131445187	524666_2	N	N[chr6:130910749[	35.7	LOW	SVTYPE=BND;POS=130910749;STRANDS=-+:5;IMPRECISE;CIPOS=-10,544;CIEND=-627,9;CIPOS95=-2,123;CIEND95=-146,1;MATEID=524666_1;EVENT=524666;SECONDARY;SU=5;PE=5;SR=0;ALG=PROD;AF=6.839e-05;NSAMP=2;MSQ=17.03;RECLASSIFIED;AC=2;AN=29246;NFAM=2
chr6	131456464	384075_1	N	N[chr6:131459713[	11514	PASS	SVTYPE=BND;POS=131456464;STRANDS=+-:522;CIPOS=-3,2;CIEND=-3,1;CIPOS95=0,0;CIEND95=0,0;MATEID=384075_2;EVENT=384075;SU=522;PE=333;SR=189;ALG=PROD;AF=0.0007864;NSAMP=23;MSQ=382.93;RECLASSIFIED;AC=23;AN=29246;NFAM=23
chr6	131459713	384075_2	N	]chr6:131456464]N	11514	PASS	SVTYPE=BND;POS=131456464;STRANDS=+-:522;CIPOS=-3,1;CIEND=-3,2;CIPOS95=0,0;CIEND95=0,0;MATEID=384075_1;EVENT=384075;SECONDARY;SU=522;PE=333;SR=189;ALG=PROD;AF=0.0007864;NSAMP=23;MSQ=382.93;RECLASSIFIED;AC=23;AN=29246;NFAM=23
chr6	131465115	384076	N	<DEL>	308.72	PASS	SVTYPE=DEL;POS=131465115;SVLEN=-2315;END=131467430;STRANDS=+-:13;CIPOS=-10,9;CIEND=-10,9;CIPOS95=0,0;CIEND95=0,0;SU=13;PE=7;SR=6;ALG=PROD;AF=3.419e-05;NSAMP=1;MSQ=308.72;AC=1;AN=29246;NFAM=1
chr6	131469038	95845_1	N	[chr16:90040652[N	764.96	LOW	SVTYPE=BND;POS=131469038;STRANDS=--:108;IMPRECISE;CIPOS=-564,6;CIEND=-486,6;CIPOS95=-79,6;CIEND95=-47,6;MATEID=95845_2;EVENT=95845;SU=108;PE=108;SR=0;ALG=PROD;AF=0.0008206;NSAMP=24;MSQ=14.1;AC=24;AN=29246;NFAM=24
chr6	131472477	597959	N	<INV>	121.12	LOW	SVTYPE=INV;POS=131472477;SVLEN=157;END=131472634;STRANDS=++:2,--:2;IMPRECISE;CIPOS=-61,43;CIEND=0,75;CIPOS95=-48,43;CIEND95=0,63;SU=4;PE=4;SR=0;ALG=PROD;AF=0.0001368;NSAMP=4;MSQ=19.99;AC=4;AN=29246;NFAM=4
chr6	131482106	382755_2	N	]chr6:115311384]N	284214	LOW	SVTYPE=BND;POS=115311384;STRANDS=+-:1983;CIPOS=-2,1;CIEND=-2,3;CIPOS95=0,0;CIEND95=0,0;MATEID=382755_1;EVENT=382755;SECONDARY;SU=1983;PE=1686;SR=297;ALG=PROD;AF=0.1013;NSAMP=2960;MSQ=60.87;RECLASSIFIED;AC=2963;AN=29246;NFAM=2864
chr6	131482110	95418_1	N	]chr15:99912545]N	4197.83	LOW	SVTYPE=BND;POS=131482110;STRANDS=-+:32;CIPOS=-9,8;CIEND=-9,8;CIPOS95=0,0;CIEND95=0,0;MATEID=95418_2;EVENT=95418;SU=32;PE=0;SR=32;ALG=PROD;AF=0.003966;NSAMP=116;MSQ=22.37;AC=116;AN=29246;NFAM=115
chr6	131482154	89239_2	N	]chr5:160320766]N	104.41	LOW	SVTYPE=BND;POS=131482154;STRANDS=+-:10;IMPRECISE;CIPOS=-540,29;CIEND=-30,367;CIPOS95=-144,29;CIEND95=-30,73;MATEID=89239_1;EVENT=89239;SECONDARY;SU=10;PE=10;SR=0;ALG=PROD;AF=0.0001368;NSAMP=4;MSQ=25.05;AC=4;AN=29246;NFAM=4
chr6	131482154	94481_1	N	[chr13:107021868[N	125.65	LOW	SVTYPE=BND;POS=131482154;STRANDS=--:17;IMPRECISE;CIPOS=-719,29;CIEND=-312,29;CIPOS95=-106,29;CIEND95=-28,28;MATEID=94481_2;EVENT=94481;SU=17;PE=17;SR=0;ALG=PROD;AF=0.0001026;NSAMP=3;MSQ=31.41;AC=3;AN=29246;NFAM=3
chr6	131482156	98433_1	N	]chr7:114888919]N	22322.1	LOW	SVTYPE=BND;POS=131482156;STRANDS=-+:10;IMPRECISE;CIPOS=-676,29;CIEND=-30,513;CIPOS95=-108,29;CIEND95=-30,57;MATEID=98433_2;EVENT=98433;SU=10;PE=10;SR=0;ALG=PROD;AF=0.02636;NSAMP=636;MSQ=22.5;AC=771;AN=29246;NFAM=629
chr6	131482156	99179_1	N	[chr8:108129761[N	1067.61	LOW	SVTYPE=BND;POS=131482156;STRANDS=--:22;IMPRECISE;CIPOS=-434,16;CIEND=-330,29;CIPOS95=-75,16;CIEND95=-24,24;MATEID=99179_2;EVENT=99179;SU=22;PE=22;SR=0;ALG=PROD;AF=0.000889;NSAMP=26;MSQ=27.18;AC=26;AN=29246;NFAM=26
chr6	131482157	79689_2	N	[chr4:135813563[N	37.42	LOW	SVTYPE=BND;POS=131482157;STRANDS=--:4;IMPRECISE;CIPOS=-514,49;CIEND=-522,49;CIPOS95=-158,49;CIEND95=-155,49;MATEID=79689_1;EVENT=79689;SECONDARY;SU=4;PE=4;SR=0;ALG=PROD;AF=0.0001368;NSAMP=4;MSQ=8.96;AC=4;AN=29246;NFAM=4
chr6	131482157	98624_1	N	]chr7:151533511]N	2152.94	LOW	SVTYPE=BND;POS=131482157;STRANDS=-+:9;IMPRECISE;CIPOS=-554,49;CIEND=-50,420;CIPOS95=-157,49;CIEND95=-50,66;MATEID=98624_2;EVENT=98624;SU=9;PE=9;SR=0;ALG=PROD;AF=0.002667;NSAMP=72;MSQ=18.8;AC=78;AN=29246;NFAM=72
chr6	131482157	99051_1	N	]chr8:86306731]N	54588.4	LOW	SVTYPE=BND;POS=131482157;STRANDS=-+:1661;IMPRECISE;CIPOS=-241,8;CIEND=-9,100;CIPOS95=-13,8;CIEND95=-2,2;MATEID=99051_2;EVENT=99051;SU=1661;PE=1661;SR=0;ALG=PROD;AF=0.02835;NSAMP=829;MSQ=36.4;AC=829;AN=29246;NFAM=804
chr6	131482159	95260_1	N	[chr15:47913592[N	41.83	LOW	SVTYPE=BND;POS=131482159;STRANDS=--:5;IMPRECISE;CIPOS=-517,29;CIEND=-430,29;CIPOS95=-169,29;CIEND95=-110,29;MATEID=95260_2;EVENT=95260;SU=5;PE=5;SR=0;ALG=PROD;AF=3.419e-05;NSAMP=1;MSQ=41.83;AC=1;AN=29246;NFAM=1
chr6	131482161	54000_2	N	[chr2:155671358[N	510.75	LOW	SVTYPE=BND;POS=131482161;STRANDS=--:9;IMPRECISE;CIPOS=-749,49;CIEND=-489,49;CIPOS95=-127,49;CIEND95=-77,49;MATEID=54000_1;EVENT=54000;SECONDARY;SU=9;PE=9;SR=0;ALG=PROD;AF=0.0008548;NSAMP=25;MSQ=19.85;AC=25;AN=29246;NFAM=25
chr6	131482162	93210_1	N	]chr11:75127466]N	13270.3	LOW	SVTYPE=BND;POS=131482162;STRANDS=-+:50;IMPRECISE;CIPOS=-578,11;CIEND=-41,201;CIPOS95=-80,11;CIEND95=-11,11;MATEID=93210_2;EVENT=93210;SU=50;PE=50;SR=0;ALG=PROD;AF=0.01624;NSAMP=443;MSQ=21.29;AC=475;AN=29246;NFAM=435
chr6	131482163	371952_2	N	]chr6:25459263]N	28591.8	LOW	SVTYPE=BND;POS=25459263;STRANDS=+-:4;IMPRECISE;CIPOS=-661,9;CIEND=-10,407;CIPOS95=-212,1;CIEND95=-2,118;MATEID=371952_1;EVENT=371952;SECONDARY;SU=4;PE=4;SR=0;ALG=PROD;AF=0.02629;NSAMP=764;MSQ=24.78;RECLASSIFIED;AC=769;AN=29246;NFAM=759
chr6	131482163	92575_1	N	[chr10:3942219[N	507.12	LOW	SVTYPE=BND;POS=131482163;STRANDS=--:8;IMPRECISE;CIPOS=-555,29;CIEND=-471,29;CIPOS95=-158,29;CIEND95=-88,29;MATEID=92575_2;EVENT=92575;SU=8;PE=8;SR=0;ALG=PROD;AF=0.0006155;NSAMP=18;MSQ=20.9;AC=18;AN=29246;NFAM=18
chr6	131482163	93162_1	N	[chr11:56268461[N	503.92	LOW	SVTYPE=BND;POS=131482163;STRANDS=--:16;IMPRECISE;CIPOS=-549,29;CIEND=-265,29;CIPOS95=-127,29;CIEND95=-37,29;MATEID=93162_2;EVENT=93162;SU=16;PE=16;SR=0;ALG=PROD;AF=0.000718;NSAMP=21;MSQ=18.4;AC=21;AN=29246;NFAM=21
chr6	131482164	69300_2	N	[chr3:186714211[N	4631.41	LOW	SVTYPE=BND;POS=131482164;STRANDS=--:95;IMPRECISE;CIPOS=-487,22;CIEND=-306,26;CIPOS95=-65,22;CIEND95=-7,7;MATEID=69300_1;EVENT=69300;SECONDARY;SU=95;PE=95;SR=0;ALG=PROD;AF=0.003624;NSAMP=106;MSQ=31.01;AC=106;AN=29246;NFAM=104
chr6	131482164	69302_2	N	]chr3:181984930]N	270.3	LOW	SVTYPE=BND;POS=131482164;STRANDS=+-:6;IMPRECISE;CIPOS=-719,29;CIEND=-30,245;CIPOS95=-208,29;CIEND95=-30,65;MATEID=69302_1;EVENT=69302;SECONDARY;SU=6;PE=6;SR=0;ALG=PROD;AF=0.0005471;NSAMP=16;MSQ=14.57;AC=16;AN=29246;NFAM=16
chr6	131482165	89240_2	N	]chr5:62598375]N	40.1	LOW	SVTYPE=BND;POS=131482165;STRANDS=+-:4;IMPRECISE;CIPOS=-581,29;CIEND=-30,508;CIPOS95=-185,29;CIEND95=-30,165;MATEID=89240_1;EVENT=89240;SECONDARY;SU=4;PE=4;SR=0;ALG=PROD;AF=0.0001026;NSAMP=3;MSQ=12.09;AC=3;AN=29246;NFAM=3
chr6	131482165	95493_1	N	[chr16:8737992[N	6128.14	LOW	SVTYPE=BND;POS=131482165;STRANDS=--:269;CIPOS=-9,3;CIEND=-9,8;CIPOS95=0,0;CIEND95=0,0;MATEID=95493_2;EVENT=95493;SU=269;PE=195;SR=74;ALG=PROD;AF=0.005197;NSAMP=147;MSQ=31.87;AC=152;AN=29246;NFAM=147
chr6	131482165	97396_1	N	[chr20:48071998[N	21741.3	LOW	SVTYPE=BND;POS=131482165;STRANDS=--:2422;IMPRECISE;CIPOS=-229,2;CIEND=-9,40;CIPOS95=-13,2;CIEND95=0,0;MATEID=97396_2;EVENT=97396;SU=2422;PE=2422;SR=0;ALG=PROD;AF=0.01375;NSAMP=399;MSQ=33.02;AC=402;AN=29246;NFAM=398
chr6	131482165	97630_1	N	[chr22:10743549[N	372.6	LOW	SVTYPE=BND;POS=131482165;STRANDS=--:5;IMPRECISE;CIPOS=-690,9;CIEND=-563,9;CIPOS95=-151,0;CIEND95=-117,2;MATEID=97630_2;EVENT=97630;SU=5;PE=5;SR=0;ALG=PROD;AF=0.0005471;NSAMP=14;MSQ=17.39;AC=16;AN=29246;NFAM=14
chr6	131482165	98404_1	N	[chr7:108299105[N	853.61	LOW	SVTYPE=BND;POS=131482165;STRANDS=--:13;IMPRECISE;CIPOS=-627,39;CIEND=-383,49;CIPOS95=-130,39;CIEND95=-58,49;MATEID=98404_2;EVENT=98404;SU=13;PE=13;SR=0;ALG=PROD;AF=0.001026;NSAMP=29;MSQ=19.23;AC=30;AN=29246;NFAM=29
chr6	131482166	94923_1	N	]chr14:90201932]N	229.03	LOW	SVTYPE=BND;POS=131482166;STRANDS=-+:12;IMPRECISE;CIPOS=-605,49;CIEND=-50,422;CIPOS95=-169,49;CIEND95=-50,90;MATEID=94923_2;EVENT=94923;SU=12;PE=12;SR=0;ALG=PROD;AF=0.0001368;NSAMP=4;MSQ=41.96;AC=4;AN=29246;NFAM=4
chr6	131482174	53999_2	N	[chr2:88463391[N	79.26	LOW	SVTYPE=BND;POS=131482174;STRANDS=--:4;IMPRECISE;CIPOS=-584,29;CIEND=-420,29;CIPOS95=-187,29;CIEND95=-129,29;MATEID=53999_1;EVENT=53999;SECONDARY;SU=4;PE=4;SR=0;ALG=PROD;AF=0.0001368;NSAMP=4;MSQ=13.94;AC=4;AN=29246;NFAM=4
chr6	131482177	94337_1	N	[chr13:78659313[N	1125.01	LOW	SVTYPE=BND;POS=131482177;STRANDS=--:95;IMPRECISE;CIPOS=-25,6;CIEND=-30,9;CIPOS95=-1,1;CIEND95=-1,1;MATEID=94337_2;EVENT=94337;SU=95;PE=93;SR=2;ALG=PROD;AF=0.000718;NSAMP=19;MSQ=29.25;AC=21;AN=29246;NFAM=19
chr6	131482177	95205_1	N	[chr15:27913949[N	2248.63	LOW	SVTYPE=BND;POS=131482177;STRANDS=--:13;IMPRECISE;CIPOS=-560,29;CIEND=-420,29;CIPOS95=-151,29;CIEND95=-72,29;MATEID=95205_2;EVENT=95205;SU=13;PE=13;SR=0;ALG=PROD;AF=0.001881;NSAMP=55;MSQ=30.25;AC=55;AN=29246;NFAM=55
chr6	131482177	96264_1	N	]chr17:70063571]N	2736.79	LOW	SVTYPE=BND;POS=131482177;STRANDS=-+:232;IMPRECISE;CIPOS=-950,62;CIEND=-190,607;CIPOS95=-144,62;CIEND95=-108,108;MATEID=96264_2;EVENT=96264;SU=232;PE=232;SR=0;ALG=SUM;AF=0.00277;NSAMP=81;MSQ=26.76;AC=81;AN=29246;NFAM=81
chr6	131482178	99130_1	N	]chr8:98091732]N	28.04	LOW	SVTYPE=BND;POS=131482178;STRANDS=-+:4;IMPRECISE;CIPOS=-771,9;CIEND=-10,724;CIPOS95=-182,0;CIEND95=-1,174;MATEID=99130_2;EVENT=99130;SU=4;PE=4;SR=0;ALG=PROD;AF=3.419e-05;NSAMP=1;MSQ=12.11;AC=1;AN=29246;NFAM=1
chr6	131482179	93963_1	N	]chr12:112323906]N	110.65	LOW	SVTYPE=BND;POS=131482179;STRANDS=-+:5;IMPRECISE;CIPOS=-696,49;CIEND=-50,522;CIPOS95=-206,49;CIEND95=-50,123;MATEID=93963_2;EVENT=93963;SU=5;PE=5;SR=0;ALG=PROD;AF=6.839e-05;NSAMP=2;MSQ=53.82;AC=2;AN=29246;NFAM=2
chr6	131482182	69301_2	N	[chr3:7805318[N	214.76	LOW	SVTYPE=BND;POS=131482182;STRANDS=--:5;IMPRECISE;CIPOS=-696,25;CIEND=-556,29;CIPOS95=-150,25;CIEND95=-110,29;MATEID=69301_1;EVENT=69301;SECONDARY;SU=5;PE=5;SR=0;ALG=PROD;AF=0.0002052;NSAMP=6;MSQ=32.97;AC=6;AN=29246;NFAM=6
chr6	131482182	79688_2	N	]chr4:139485634]N	1886.17	LOW	SVTYPE=BND;POS=131482182;STRANDS=+-:43;IMPRECISE;CIPOS=-432,9;CIEND=-19,223;CIPOS95=-86,9;CIEND95=-10,10;MATEID=79688_1;EVENT=79688;SECONDARY;SU=43;PE=43;SR=0;ALG=PROD;AF=0.002359;NSAMP=66;MSQ=20.86;AC=69;AN=29246;NFAM=66
chr6	131482182	89241_2	N	]chr5:168755406]N	1395.37	LOW	SVTYPE=BND;POS=131482182;STRANDS=+-:4;IMPRECISE;CIPOS=-622,29;CIEND=-30,477;CIPOS95=-148,29;CIEND95=-30,124;MATEID=89241_1;EVENT=89241;SECONDARY;SU=4;PE=4;SR=0;ALG=PROD;AF=0.001949;NSAMP=48;MSQ=18.84;AC=57;AN=29246;NFAM=48
chr6	131482182	94133_1	N	]chr13:26559811]N	30224	LOW	SVTYPE=BND;POS=131482182;STRANDS=-+:7;IMPRECISE;CIPOS=-6,0;CIEND=-10,9;CIPOS95=-6,0;CIEND95=-1,1;MATEID=94133_2;EVENT=94133;SU=7;PE=5;SR=2;ALG=PROD;AF=0.02595;NSAMP=747;MSQ=24.66;AC=759;AN=29246;NFAM=733
chr6	131482183	99320_1	N	[chr8:135924189[N	4376.72	LOW	SVTYPE=BND;POS=131482183;STRANDS=--:372;CIPOS=-2,3;CIEND=-10,5;CIPOS95=0,0;CIEND95=0,0;MATEID=99320_2;EVENT=99320;SU=372;PE=319;SR=53;ALG=PROD;AF=0.002017;NSAMP=59;MSQ=43.64;AC=59;AN=29246;NFAM=59
chr6	131482184	53998_2	N	]chr2:66074188]N	885.14	LOW	SVTYPE=BND;POS=131482184;STRANDS=+-:4;IMPRECISE;CIPOS=-691,26;CIEND=-30,607;CIPOS95=-240,26;CIEND95=-30,169;MATEID=53998_1;EVENT=53998;SECONDARY;SU=4;PE=4;SR=0;ALG=PROD;AF=0.001436;NSAMP=42;MSQ=12.36;AC=42;AN=29246;NFAM=42
chr6	131482185	96841_1	N	]chr19:14617364]N	261.5	LOW	SVTYPE=BND;POS=131482185;STRANDS=-+:5;IMPRECISE;CIPOS=-683,9;CIEND=-10,571;CIPOS95=-177,1;CIEND95=-2,119;MATEID=96841_2;EVENT=96841;SU=5;PE=5;SR=0;ALG=PROD;AF=0.0002735;NSAMP=8;MSQ=11.56;AC=8;AN=29246;NFAM=8
chr6	131482185	97515_1	N	[chr21:20988615[N	526.26	LOW	SVTYPE=BND;POS=131482185;STRANDS=--:8;IMPRECISE;CIPOS=-716,29;CIEND=-467,29;CIPOS95=-113,29;CIEND95=-58,29;MATEID=97515_2;EVENT=97515;SU=8;PE=8;SR=0;ALG=PROD;AF=0.0004103;NSAMP=12;MSQ=29.64;AC=12;AN=29246;NFAM=12
chr6	131482186	93088_1	N	]chr11:26669213]N	27404.2	LOW	SVTYPE=BND;POS=131482186;STRANDS=-+:17;IMPRECISE;CIPOS=-505,9;CIEND=-30,362;CIPOS95=-104,9;CIEND95=-30,34;MATEID=93088_2;EVENT=93088;SU=17;PE=17;SR=0;ALG=PROD;AF=0.0253;NSAMP=740;MSQ=27.92;AC=740;AN=29246;NFAM=724
chr6	131482186	94232_1	N	[chr13:49318671[N	833.22	LOW	SVTYPE=BND;POS=131482186;STRANDS=--:7;IMPRECISE;CIPOS=-50,49;CIEND=-50,48;CIPOS95=-1,1;CIEND95=-1,1;MATEID=94232_2;EVENT=94232;SU=7;PE=4;SR=3;ALG=PROD;AF=0.001163;NSAMP=32;MSQ=18.24;AC=34;AN=29246;NFAM=30
chr6	131482186	99845_1	N	]chr9:126909149]N	18.91	LOW	SVTYPE=BND;POS=131482186;STRANDS=-+:4;IMPRECISE;CIPOS=-582,29;CIEND=-30,315;CIPOS95=-179,29;CIEND95=-30,83;MATEID=99845_2;EVENT=99845;SU=4;PE=4;SR=0;ALG=PROD;AF=3.419e-05;NSAMP=1;MSQ=17.91;AC=1;AN=29246;NFAM=1
chr6	131482190	96719_1	N	[chr18:79969405[N	73.4	LOW	SVTYPE=BND;POS=131482190;STRANDS=--:9;IMPRECISE;CIPOS=-524,25;CIEND=-257,29;CIPOS95=-148,25;CIEND95=-67,29;MATEID=96719_2;EVENT=96719;SU=9;PE=9;SR=0;ALG=PROD;AF=0.0001026;NSAMP=3;MSQ=23.43;AC=3;AN=29246;NFAM=3
chr6	131482203	96952_1	N	N]chr19:33757591]	10857	LOW	SVTYPE=BND;POS=131482203;STRANDS=++:839;IMPRECISE;CIPOS=-242,757;CIEND=-77,831;CIPOS95=-101,101;CIEND95=-77,147;MATEID=96952_2;EVENT=96952;SU=839;PE=839;SR=0;ALG=SUM;AF=0.007215;NSAMP=211;MSQ=31.55;AC=211;AN=29246;NFAM=211
chr6	131482266	524459_2	N	N[chr6:115311637[	266.33	LOW	SVTYPE=BND;POS=115311637;STRANDS=-+:8;IMPRECISE;CIPOS=-31,733;CIEND=-702,29;CIPOS95=-31,192;CIEND95=-255,29;MATEID=524459_1;EVENT=524459;SECONDARY;SU=8;PE=8;SR=0;ALG=SUM;AF=0.0004103;NSAMP=12;MSQ=13.75;RECLASSIFIED;AC=12;AN=29246;NFAM=12
chr6	131482269	92694_1	N	[chr10:100314941[N	404.77	LOW	SVTYPE=BND;POS=131482269;STRANDS=--:4;CIPOS=-9,8;CIEND=-9,8;CIPOS95=0,0;CIEND95=0,0;MATEID=92694_2;EVENT=92694;SU=4;PE=0;SR=4;ALG=PROD;AF=0.000889;NSAMP=26;MSQ=13.94;AC=26;AN=29246;NFAM=26
chr6	131482287	95495_1	N	N]chr16:8738028]	629.29	LOW	SVTYPE=BND;POS=131482287;STRANDS=++:8;IMPRECISE;CIPOS=-35,43;CIEND=-48,49;CIPOS95=-35,35;CIEND95=-4,4;MATEID=95495_2;EVENT=95495;SU=8;PE=7;SR=1;ALG=PROD;AF=0.0008206;NSAMP=24;MSQ=18.56;AC=24;AN=29246;NFAM=24
chr6	131482310	99052_1	N	N[chr8:86306854[	465.42	LOW	SVTYPE=BND;POS=131482310;STRANDS=+-:4;IMPRECISE;CIPOS=-50,563;CIEND=-476,49;CIPOS95=-50,182;CIEND95=-135,49;MATEID=99052_2;EVENT=99052;SU=4;PE=4;SR=0;ALG=PROD;AF=0.0004445;NSAMP=13;MSQ=22.42;AC=13;AN=29246;NFAM=13
chr6	131482313	97397_1	N	N]chr20:48071974]	1078.54	LOW	SVTYPE=BND;POS=131482313;STRANDS=++:80;IMPRECISE;CIPOS=-70,822;CIEND=-92,686;CIPOS95=-70,158;CIEND95=-92,157;MATEID=97397_2;EVENT=97397;SU=80;PE=80;SR=0;ALG=SUM;AF=0.001128;NSAMP=33;MSQ=19.27;AC=33;AN=29246;NFAM=33
chr6	131490628	384077	N	<DEL>	365.7	PASS	SVTYPE=DEL;POS=131490628;SVLEN=-5137;END=131495765;STRANDS=+-:17;CIPOS=-10,9;CIEND=-6,3;CIPOS95=0,0;CIEND95=0,0;SU=17;PE=10;SR=7;ALG=PROD;AF=3.419e-05;NSAMP=1;MSQ=365.7;AC=1;AN=29246;NFAM=1
chr6	131495137	95596_1	N	[chr16:28089644[N	21.52	LOW	SVTYPE=BND;POS=131495137;STRANDS=--:4;CIPOS=-9,8;CIEND=-9,8;CIPOS95=0,0;CIEND95=0,0;MATEID=95596_2;EVENT=95596;SU=4;PE=0;SR=4;ALG=PROD;AF=6.839e-05;NSAMP=2;MSQ=10.76;AC=2;AN=29246;NFAM=2
chr6	131495138	99183_1	N	]chr8:108462230]N	7185.11	LOW	SVTYPE=BND;POS=131495138;STRANDS=-+:5;CIPOS=-10,9;CIEND=-10,9;CIPOS95=0,0;CIEND95=0,0;MATEID=99183_2;EVENT=99183;SU=5;PE=0;SR=5;ALG=PROD;AF=0.008035;NSAMP=235;MSQ=19.69;AC=235;AN=29246;NFAM=235
chr6	131502789	384078	N	<DEL>	329.55	PASS	SVTYPE=DEL;POS=131502789;SVLEN=-201;END=131502990;STRANDS=+-:14;CIPOS=-26,24;CIEND=-26,25;CIPOS95=0,0;CIEND95=0,0;SU=14;PE=1;SR=13;ALG=PROD;AF=6.839e-05;NSAMP=2;MSQ=161.75;AC=2;AN=29246;NFAM=1
chr6	131505691	597960_1	N	[chr6:131906042[N	425.19	LOW	SVTYPE=BND;POS=131505691;STRANDS=--:11;IMPRECISE;CIPOS=-395,9;CIEND=-315,9;CIPOS95=-137,1;CIEND95=-70,2;MATEID=597960_2;EVENT=597960;SU=11;PE=11;SR=0;ALG=PROD;AF=6.839e-05;NSAMP=2;MSQ=166.2;AC=2;AN=29246;NFAM=2
chr6	131507296	597964_1	N	[chr6:131904369[N	12745.8	LOW	SVTYPE=BND;POS=131507296;STRANDS=--:775;IMPRECISE;CIPOS=-196,10;CIEND=-195,9;CIPOS95=-3,3;CIEND95=-3,3;MATEID=597964_2;EVENT=597964;SU=775;PE=775;SR=0;ALG=PROD;AF=0.008138;NSAMP=238;MSQ=47.15;AC=238;AN=29246;NFAM=231
chr6	131507365	597966_1	N	[chr6:131903858[N	7743.3	LOW	SVTYPE=BND;POS=131507365;STRANDS=--:4;IMPRECISE;CIPOS=-40,45;CIEND=-176,49;CIPOS95=-4,4;CIEND95=-44,44;MATEID=597966_2;EVENT=597966;SU=4;PE=4;SR=0;ALG=PROD;AF=0.004821;NSAMP=141;MSQ=37.11;AC=141;AN=29246;NFAM=139
chr6	131508054	597961	N	<INV>	217283	LOW	SVTYPE=INV;POS=131508054;SVLEN=395499;END=131903553;STRANDS=++:58,--:1517;IMPRECISE;CIPOS=-765,618;CIEND=-782,522;CIPOS95=-101,101;CIEND95=-90,90;SU=1575;PE=1575;SR=0;ALG=SUM;AF=0.07074;NSAMP=2069;MSQ=85.26;RETAINED;AC=2069;AN=29246;NFAM=2024
chr6	131508230	597965_1	N	N]chr6:131904110]	59684.4	LOW	SVTYPE=BND;POS=131508230;STRANDS=++:91;IMPRECISE;CIPOS=-158,182;CIEND=-189,229;CIPOS95=-102,102;CIEND95=-98,98;MATEID=597965_2;EVENT=597965;SU=91;PE=91;SR=0;ALG=SUM;AF=0.02161;NSAMP=632;MSQ=74.65;AC=632;AN=29246;NFAM=613
chr6	131508262	597957_2	N	N]chr6:131340680]	41.7	LOW	SVTYPE=BND;POS=131508262;STRANDS=++:6;IMPRECISE;CIPOS=-10,302;CIEND=-10,540;CIPOS95=-2,81;CIEND95=-1,117;MATEID=597957_1;EVENT=597957;SECONDARY;SU=6;PE=6;SR=0;ALG=PROD;AF=3.419e-05;NSAMP=1;MSQ=41.7;AC=1;AN=29246;NFAM=1
chr6	131508397	597956_2	N	[chr6:131340466[N	68.69	LOW	SVTYPE=BND;POS=131508397;STRANDS=--:5;IMPRECISE;CIPOS=-513,9;CIEND=-608,9;CIPOS95=-100,2;CIEND95=-129,2;MATEID=597956_1;EVENT=597956;SECONDARY;SU=5;PE=5;SR=0;ALG=PROD;AF=3.419e-05;NSAMP=1;MSQ=68.69;AC=1;AN=29246;NFAM=1
chr6	131512825	54001_2	N	N]chr2:235296259]	12489.8	LOW	SVTYPE=BND;POS=131512825;STRANDS=++:1202;CIPOS=0,0;CIEND=0,0;CIPOS95=0,0;CIEND95=0,0;MATEID=54001_1;EVENT=54001;SECONDARY;SU=1202;PE=0;SR=1202;ALG=PROD;AF=0.01016;NSAMP=297;MSQ=30.85;AC=297;AN=29246;NFAM=297
chr6	131520941	384079_1	N	N[chr6:131521037[	28902.2	LOW	SVTYPE=BND;POS=131520941;STRANDS=+-:926;CIPOS=0,0;CIEND=0,0;CIPOS95=0,0;CIEND95=0,0;MATEID=384079_2;EVENT=384079;SU=926;PE=6;SR=920;ALG=PROD;AF=0.002428;NSAMP=71;MSQ=185.99;RECLASSIFIED;AC=71;AN=29246;NFAM=62
chr6	131521037	384079_2	N	]chr6:131520941]N	28902.2	LOW	SVTYPE=BND;POS=131520941;STRANDS=+-:926;CIPOS=0,0;CIEND=0,0;CIPOS95=0,0;CIEND95=0,0;MATEID=384079_1;EVENT=384079;SECONDARY;SU=926;PE=6;SR=920;ALG=PROD;AF=0.002428;NSAMP=71;MSQ=185.99;RECLASSIFIED;AC=71;AN=29246;NFAM=62
chr6	131523785	384080	N	<DEL>	419.68	PASS	SVTYPE=DEL;POS=131523785;SVLEN=-1560;END=131525345;STRANDS=+-:18;CIPOS=-10,9;CIEND=-10,8;CIPOS95=0,0;CIEND95=0,0;SU=18;PE=11;SR=7;ALG=PROD;AF=3.419e-05;NSAMP=1;MSQ=419.68;AC=1;AN=29246;NFAM=1
chr6	131531842	384082_1	N	N[chr6:131532034[	383.69	LOW	SVTYPE=BND;POS=131531842;STRANDS=+-:11;CIPOS=-5,2;CIEND=-3,2;CIPOS95=0,0;CIEND95=0,0;MATEID=384082_2;EVENT=384082;SU=11;PE=0;SR=11;ALG=PROD;AF=0.0001368;NSAMP=4;MSQ=95.47;RECLASSIFIED;AC=4;AN=29246;NFAM=4
chr6	131532034	384082_2	N	]chr6:131531842]N	383.69	LOW	SVTYPE=BND;POS=131531842;STRANDS=+-:11;CIPOS=-3,2;CIEND=-5,2;CIPOS95=0,0;CIEND95=0,0;MATEID=384082_1;EVENT=384082;SECONDARY;SU=11;PE=0;SR=11;ALG=PROD;AF=0.0001368;NSAMP=4;MSQ=95.47;RECLASSIFIED;AC=4;AN=29246;NFAM=4
chr6	131535632	54002_2	N	[chr2:52065511[N	3895.08	LOW	SVTYPE=BND;POS=131535632;STRANDS=--:48;IMPRECISE;CIPOS=-441,17;CIEND=-341,9;CIPOS95=-53,17;CIEND95=-29,9;MATEID=54002_1;EVENT=54002;SECONDARY;SU=48;PE=48;SR=0;ALG=PROD;AF=0.003522;NSAMP=103;MSQ=35.66;AC=103;AN=29246;NFAM=102
chr6	131535712	384083	N	<DEL>	239.55	PASS	SVTYPE=DEL;POS=131535712;SVLEN=-6442;END=131542154;STRANDS=+-:10;IMPRECISE;CIPOS=-10,427;CIEND=-408,9;CIPOS95=-1,141;CIEND95=-117,2;SU=10;PE=10;SR=0;ALG=PROD;AF=3.419e-05;NSAMP=1;MSQ=101.76;AC=1;AN=29246;NFAM=1
chr6	131535812	54003_2	N	N]chr2:52065517]	783.42	LOW	SVTYPE=BND;POS=131535812;STRANDS=++:80;IMPRECISE;CIPOS=-12,468;CIEND=-10,389;CIPOS95=-12,70;CIEND95=-10,42;MATEID=54003_1;EVENT=54003;SECONDARY;SU=80;PE=80;SR=0;ALG=PROD;AF=0.0009232;NSAMP=27;MSQ=23.65;AC=27;AN=29246;NFAM=27
chr6	131535813	94370_1	N	N[chr13:86740693[	17.88	LOW	SVTYPE=BND;POS=131535813;STRANDS=+-:5;IMPRECISE;CIPOS=-10,596;CIEND=-613,9;CIPOS95=-1,213;CIEND95=-195,0;MATEID=94370_2;EVENT=94370;SU=5;PE=5;SR=0;ALG=PROD;AF=3.419e-05;NSAMP=1;MSQ=17.85;AC=1;AN=29246;NFAM=1
chr6	131536451	384084	N	<DEL>	635.47	PASS	SVTYPE=DEL;POS=131536451;SVLEN=-3987;END=131540438;STRANDS=+-:16;IMPRECISE;CIPOS=-3,274;CIEND=-207,8;CIPOS95=0,86;CIEND95=-41,0;SU=16;PE=16;SR=0;ALG=PROD;AF=3.419e-05;NSAMP=1;MSQ=635.47;AC=1;AN=29246;NFAM=1
chr6	131541494	384085	N	<DEL>	1214.02	PASS	SVTYPE=DEL;POS=131541494;SVLEN=-3513;END=131545007;STRANDS=+-:41;CIPOS=-30,29;CIEND=-26,22;CIPOS95=0,0;CIEND95=0,0;SU=41;PE=29;SR=12;ALG=PROD;AF=6.839e-05;NSAMP=2;MSQ=607.01;AC=2;AN=29246;NFAM=2
chr6	131545240	524690	N	<DUP>	723.03	PASS	SVTYPE=DUP;POS=131545240;SVLEN=406;END=131545646;STRANDS=-+:58;CIPOS=-6,4;CIEND=-10,9;CIPOS95=0,0;CIEND95=0,0;SU=58;PE=28;SR=30;ALG=PROD;AF=6.839e-05;NSAMP=1;MSQ=288.43;AC=2;AN=29246;NFAM=1
chr6	131555398	524691	N	<DUP>	459.66	PASS	SVTYPE=DUP;POS=131555398;SVLEN=2305;END=131557703;STRANDS=-+:64;IMPRECISE;CIPOS=-300,48;CIEND=-50,297;CIPOS95=-21,21;CIEND95=-25,25;SU=64;PE=64;SR=0;ALG=PROD;AF=0.0001368;NSAMP=4;MSQ=114.75;AC=4;AN=29246;NFAM=3
chr6	131563298	597972_1	N	[chr6:131563833[N	2.76229e+06	LOW	SVTYPE=BND;POS=131563298;STRANDS=--:7;IMPRECISE;CIPOS=-381,49;CIEND=-51,49;CIPOS95=-51,49;CIEND95=-11,11;MATEID=597972_2;EVENT=597972;SU=7;PE=7;SR=0;ALG=PROD;AF=0.4677;NSAMP=13679;MSQ=134.87;AC=13679;AN=29246;NFAM=12683
chr6	131563613	597969	N	<INV>	9.31909e+06	LOW	SVTYPE=INV;POS=131563613;SVLEN=221;END=131563834;STRANDS=++:63,--:61;IMPRECISE;CIPOS=-230,94;CIEND=-66,309;CIPOS95=-141,94;CIEND95=-66,140;SU=124;PE=124;SR=0;ALG=SUM;AF=0.5485;NSAMP=14623;MSQ=405.75;RETAINED;AC=16040;AN=29246;NFAM=13498
chr6	131563659	93098_1	N	]chr11:32755425]N	200260	LOW	SVTYPE=BND;POS=131563659;STRANDS=-+:19620;CIPOS=0,0;CIEND=0,0;CIPOS95=0,0;CIEND95=0,0;MATEID=93098_2;EVENT=93098;SU=19620;PE=0;SR=19620;ALG=PROD;AF=0.1253;NSAMP=3664;MSQ=35.95;AC=3664;AN=29246;NFAM=3551
chr6	131563833	597972_2	N	[chr6:131563298[N	2.76229e+06	LOW	SVTYPE=BND;POS=131563833;STRANDS=--:7;IMPRECISE;CIPOS=-51,49;CIEND=-381,49;CIPOS95=-11,11;CIEND95=-51,49;MATEID=597972_1;EVENT=597972;SECONDARY;SU=7;PE=7;SR=0;ALG=PROD;AF=0.4677;NSAMP=13679;MSQ=134.87;AC=13679;AN=29246;NFAM=12683
chr6	131566616	384086	N	<DEL>	455	PASS	SVTYPE=DEL;POS=131566616;SVLEN=-169;END=131566785;STRANDS=+-:16;CIPOS=-25,24;CIEND=-25,24;CIPOS95=0,0;CIEND95=0,0;SU=16;PE=0;SR=16;ALG=PROD;AF=0.0001026;NSAMP=3;MSQ=22.93;AC=3;AN=29246;NFAM=3
chr6	131569440	96700_1	N	[chr18:76272720[N	23.94	LOW	SVTYPE=BND;POS=131569440;STRANDS=--:4;IMPRECISE;CIPOS=-10,7;CIEND=-10,8;CIPOS95=-2,0;CIEND95=-1,0;MATEID=96700_2;EVENT=96700;SU=4;PE=0;SR=4;ALG=PROD;AF=3.419e-05;NSAMP=1;MSQ=23.94;AC=1;AN=29246;NFAM=1
chr6	131584397	384088_1	N	N[chr6:131584816[	1331.16	LOW	SVTYPE=BND;POS=131584397;STRANDS=+-:15;CIPOS=-24,23;CIEND=-24,23;CIPOS95=0,0;CIEND95=0,0;MATEID=384088_2;EVENT=384088;SU=15;PE=0;SR=15;ALG=PROD;AF=0.00106;NSAMP=31;MSQ=31.03;RECLASSIFIED;AC=31;AN=29246;NFAM=31
chr6	131584816	384088_2	N	]chr6:131584397]N	1331.16	LOW	SVTYPE=BND;POS=131584397;STRANDS=+-:15;CIPOS=-24,23;CIEND=-24,23;CIPOS95=0,0;CIEND95=0,0;MATEID=384088_1;EVENT=384088;SECONDARY;SU=15;PE=0;SR=15;ALG=PROD;AF=0.00106;NSAMP=31;MSQ=31.03;RECLASSIFIED;AC=31;AN=29246;NFAM=31
chr6	131629689	597975_1	N	N]chr6:131630211]	12.05	LOW	SVTYPE=BND;POS=131629689;STRANDS=++:5;IMPRECISE;CIPOS=-10,48;CIEND=-10,220;CIPOS95=-2,41;CIEND95=-2,68;MATEID=597975_2;EVENT=597975;SU=5;PE=5;SR=0;ALG=PROD;AF=3.419e-05;NSAMP=1;MSQ=12.05;AC=1;AN=29246;NFAM=1
chr6	131630211	597975_2	N	N]chr6:131629689]	12.05	LOW	SVTYPE=BND;POS=131630211;STRANDS=++:5;IMPRECISE;CIPOS=-10,220;CIEND=-10,48;CIPOS95=-2,68;CIEND95=-2,41;MATEID=597975_1;EVENT=597975;SECONDARY;SU=5;PE=5;SR=0;ALG=PROD;AF=3.419e-05;NSAMP=1;MSQ=12.05;AC=1;AN=29246;NFAM=1
chr6	131638878	384090_1	N	N[chr6:131639305[	320.59	LOW	SVTYPE=BND;POS=131638878;STRANDS=+-:5;IMPRECISE;CIPOS=-10,9;CIEND=0,9;CIPOS95=0,0;CIEND95=0,1;MATEID=384090_2;EVENT=384090;SU=5;PE=0;SR=5;ALG=PROD;AF=0.0004103;NSAMP=12;MSQ=18.87;RECLASSIFIED;AC=12;AN=29246;NFAM=12
chr6	131639305	384090_2	N	]chr6:131638878]N	320.59	LOW	SVTYPE=BND;POS=131638878;STRANDS=+-:5;IMPRECISE;CIPOS=0,9;CIEND=-10,9;CIPOS95=0,1;CIEND95=0,0;MATEID=384090_1;EVENT=384090;SECONDARY;SU=5;PE=0;SR=5;ALG=PROD;AF=0.0004103;NSAMP=12;MSQ=18.87;RECLASSIFIED;AC=12;AN=29246;NFAM=12
chr6	131646285	99261_1	N	]chr8:125942814]N	5.65	LOW	SVTYPE=BND;POS=131646285;STRANDS=-+:4;IMPRECISE;CIPOS=-10,7;CIEND=-9,8;CIPOS95=-2,0;CIEND95=0,0;MATEID=99261_2;EVENT=99261;SU=4;PE=0;SR=4;ALG=PROD;AF=3.419e-05;NSAMP=1;MSQ=4.68;AC=1;AN=29246;NFAM=1
chr6	131674823	597976_1	N	[chr6:131675567[N	4.48	LOW	SVTYPE=BND;POS=131674823;STRANDS=--:8;CIPOS=-7,3;CIEND=-7,3;CIPOS95=0,0;CIEND95=0,0;MATEID=597976_2;EVENT=597976;SU=8;PE=3;SR=5;ALG=PROD;AF=3.419e-05;NSAMP=1;MSQ=4.48;AC=1;AN=29246;NFAM=1
chr6	131675567	597976_2	N	[chr6:131674823[N	4.48	LOW	SVTYPE=BND;POS=131675567;STRANDS=--:8;CIPOS=-7,3;CIEND=-7,3;CIPOS95=0,0;CIEND95=0,0;MATEID=597976_1;EVENT=597976;SECONDARY;SU=8;PE=3;SR=5;ALG=PROD;AF=3.419e-05;NSAMP=1;MSQ=4.48;AC=1;AN=29246;NFAM=1
chr6	131678903	54004_2	N	N[chr2:66773547[	1118.19	LOW	SVTYPE=BND;POS=131678903;STRANDS=-+:12;IMPRECISE;CIPOS=-30,380;CIEND=-597,29;CIPOS95=-30,76;CIEND95=-157,29;MATEID=54004_1;EVENT=54004;SECONDARY;SU=12;PE=12;SR=0;ALG=PROD;AF=0.001368;NSAMP=40;MSQ=24.84;AC=40;AN=29246;NFAM=40
chr6	131678945	97388_1	N	]chr20:46181639]N	747.08	LOW	SVTYPE=BND;POS=131678945;STRANDS=-+:74;IMPRECISE;CIPOS=-730,67;CIEND=-69,728;CIPOS95=-154,67;CIEND95=-69,204;MATEID=97388_2;EVENT=97388;SU=74;PE=74;SR=0;ALG=SUM;AF=0.0004445;NSAMP=13;MSQ=34.15;AC=13;AN=29246;NFAM=13
chr6	131678955	97841_1	N	N]chr22:48401572]	103.55	LOW	SVTYPE=BND;POS=131678955;STRANDS=++:5;IMPRECISE;CIPOS=-10,549;CIEND=-7,634;CIPOS95=-2,156;CIEND95=0,225;MATEID=97841_2;EVENT=97841;SU=5;PE=5;SR=0;ALG=PROD;AF=0.000171;NSAMP=5;MSQ=15.31;AC=5;AN=29246;NFAM=5
chr6	131678976	13976_2	N	N[chr1:79934500[	1876.62	LOW	SVTYPE=BND;POS=131678976;STRANDS=-+:22;IMPRECISE;CIPOS=-30,261;CIEND=-549,21;CIPOS95=-29,29;CIEND95=-106,21;MATEID=13976_1;EVENT=13976;SECONDARY;SU=22;PE=22;SR=0;ALG=PROD;AF=0.001949;NSAMP=57;MSQ=27.41;AC=57;AN=29246;NFAM=57
chr6	131678980	93967_1	N	N[chr12:113489053[	76.16	LOW	SVTYPE=BND;POS=131678980;STRANDS=+-:10;IMPRECISE;CIPOS=-30,400;CIEND=-551,29;CIPOS95=-30,82;CIEND95=-149,29;MATEID=93967_2;EVENT=93967;SU=10;PE=10;SR=0;ALG=PROD;AF=3.419e-05;NSAMP=1;MSQ=44.77;AC=1;AN=29246;NFAM=1
chr6	131679027	92599_1	N	[chr10:20162025[N	27.13	LOW	SVTYPE=BND;POS=131679027;STRANDS=--:4;IMPRECISE;CIPOS=-10,9;CIEND=-10,7;CIPOS95=-1,1;CIEND95=-2,0;MATEID=92599_2;EVENT=92599;SU=4;PE=2;SR=2;ALG=PROD;AF=3.419e-05;NSAMP=1;MSQ=23.87;AC=1;AN=29246;NFAM=1
chr6	131679027	93969_1	N	]chr12:113489176]N	147.03	LOW	SVTYPE=BND;POS=131679027;STRANDS=-+:4;IMPRECISE;CIPOS=-418,9;CIEND=-10,750;CIPOS95=-130,2;CIEND95=-2,164;MATEID=93969_2;EVENT=93969;SU=4;PE=4;SR=0;ALG=PROD;AF=0.0001026;NSAMP=3;MSQ=18.09;AC=3;AN=29246;NFAM=3
chr6	131679029	92998_1	N	N]chr11:128585363]	38.79	LOW	SVTYPE=BND;POS=131679029;STRANDS=++:4;CIPOS=-9,8;CIEND=-9,8;CIPOS95=0,0;CIEND95=0,0;MATEID=92998_2;EVENT=92998;SU=4;PE=0;SR=4;ALG=PROD;AF=3.419e-05;NSAMP=1;MSQ=35.82;AC=1;AN=29246;NFAM=1
chr6	131716696	93859_1	N	[chr12:92545091[N	95072.7	LOW	SVTYPE=BND;POS=131716696;STRANDS=--:2699;IMPRECISE;CIPOS=-69,2;CIEND=-161,1;CIPOS95=0,0;CIEND95=-5,1;MATEID=93859_2;EVENT=93859;SU=2699;PE=2699;SR=0;ALG=PROD;AF=0.07594;NSAMP=2221;MSQ=30.27;AC=2221;AN=29246;NFAM=2202
chr6	131716696	98971_1	N	]chr8:72769165]N	894.65	LOW	SVTYPE=BND;POS=131716696;STRANDS=-+:8;IMPRECISE;CIPOS=-681,27;CIEND=-30,659;CIPOS95=-191,27;CIEND95=-30,188;MATEID=98971_2;EVENT=98971;SU=8;PE=8;SR=0;ALG=PROD;AF=0.001607;NSAMP=47;MSQ=13.54;AC=47;AN=29246;NFAM=47
chr6	131716737	69304_2	N	N[chr3:11388997[	66.08	LOW	SVTYPE=BND;POS=131716737;STRANDS=-+:4;CIPOS=-9,8;CIEND=-9,8;CIPOS95=0,0;CIEND95=0,0;MATEID=69304_1;EVENT=69304;SECONDARY;SU=4;PE=0;SR=4;ALG=PROD;AF=3.419e-05;NSAMP=1;MSQ=20.82;AC=1;AN=29246;NFAM=1
chr6	131716788	98970_1	N	N[chr8:72769001[	19469.8	LOW	SVTYPE=BND;POS=131716788;STRANDS=+-:718;IMPRECISE;CIPOS=-10,202;CIEND=-308,10;CIPOS95=-2,2;CIEND95=-30,10;MATEID=98970_2;EVENT=98970;SU=718;PE=718;SR=0;ALG=PROD;AF=0.0184;NSAMP=538;MSQ=20.46;AC=538;AN=29246;NFAM=535
chr6	131724226	371690_2	N	]chr6:22554212]N	356113	LOW	SVTYPE=BND;POS=22554212;STRANDS=+-:32;CIPOS=-9,8;CIEND=-9,8;CIPOS95=0,0;CIEND95=0,0;MATEID=371690_1;EVENT=371690;SECONDARY;SU=32;PE=0;SR=32;ALG=PROD;AF=0.1434;NSAMP=4126;MSQ=57.75;RECLASSIFIED;AC=4194;AN=29246;NFAM=3973
chr6	131737928	384091	N	<DEL>	638.83	PASS	SVTYPE=DEL;POS=131737928;SVLEN=-223;END=131738151;STRANDS=+-:24;CIPOS=-23,21;CIEND=-22,21;CIPOS95=0,0;CIEND95=0,0;SU=24;PE=1;SR=23;ALG=PROD;AF=3.42e-05;NSAMP=1;MSQ=101.69;AC=1;AN=29238;NFAM=1
chr6	131739230	524692	N	<DUP>	602.25	PASS	SVTYPE=DUP;POS=131739230;SVLEN=822;END=131740052;STRANDS=-+:52;IMPRECISE;CIPOS=-359,29;CIEND=-30,170;CIPOS95=-18,18;CIEND95=-16,16;SU=52;PE=52;SR=0;ALG=PROD;AF=0.0001368;NSAMP=4;MSQ=141.69;AC=4;AN=29246;NFAM=4
chr6	131756866	384092_1	N	N[chr6:131757059[	33.39	LOW	SVTYPE=BND;POS=131756866;STRANDS=+-:5;IMPRECISE;CIPOS=-8,6;CIEND=-9,4;CIPOS95=-1,0;CIEND95=-1,0;MATEID=384092_2;EVENT=384092;SU=5;PE=0;SR=5;ALG=PROD;AF=6.839e-05;NSAMP=2;MSQ=14.98;RECLASSIFIED;AC=2;AN=29246;NFAM=2
chr6	131757059	384092_2	N	]chr6:131756866]N	33.39	LOW	SVTYPE=BND;POS=131756866;STRANDS=+-:5;IMPRECISE;CIPOS=-9,4;CIEND=-8,6;CIPOS95=-1,0;CIEND95=-1,0;MATEID=384092_1;EVENT=384092;SECONDARY;SU=5;PE=0;SR=5;ALG=PROD;AF=6.839e-05;NSAMP=2;MSQ=14.98;RECLASSIFIED;AC=2;AN=29246;NFAM=2
chr6	131760850	384093	N	<DEL>	460421	PASS	SVTYPE=DEL;POS=131760850;SVLEN=-230;END=131761080;STRANDS=+-:12810;CIPOS=0,0;CIEND=0,0;CIPOS95=0,0;CIEND95=0,0;SU=12810;PE=531;SR=12279;ALG=PROD;AF=0.04148;NSAMP=1154;MSQ=324.94;MEDGQR=3.64;Q10GQR=3.4;AC=1213;AN=29246;NFAM=1123
chr6	131770098	384094	N	<DEL>	653.51	PASS	SVTYPE=DEL;POS=131770098;SVLEN=-927;END=131771025;STRANDS=+-:24;CIPOS=-10,4;CIEND=-3,0;CIPOS95=0,0;CIEND95=0,0;SU=24;PE=14;SR=10;ALG=PROD;AF=3.419e-05;NSAMP=1;MSQ=653.51;AC=1;AN=29246;NFAM=1
chr6	131785464	384095	N	<DEL>	845856	PASS	SVTYPE=DEL;POS=131785464;SVLEN=-2181;END=131787645;STRANDS=+-:35975;CIPOS=0,0;CIEND=0,0;CIPOS95=0,0;CIEND95=0,0;SU=35975;PE=20738;SR=15237;ALG=PROD;AF=0.02937;NSAMP=835;MSQ=572.17;MEDGQR=4.42;Q10GQR=4.2;AC=859;AN=29246;NFAM=789
chr6	131789584	384096	N	<DEL>	566.59	PASS	SVTYPE=DEL;POS=131789584;SVLEN=-1569;END=131791153;STRANDS=+-:24;CIPOS=-3,2;CIEND=-4,2;CIPOS95=0,0;CIEND95=0,0;SU=24;PE=13;SR=11;ALG=PROD;AF=3.419e-05;NSAMP=1;MSQ=566.59;AC=1;AN=29246;NFAM=1
chr6	131790598	384097_1	N	N[chr6:131790692[	316.39	LOW	SVTYPE=BND;POS=131790598;STRANDS=+-:14;CIPOS=-26,25;CIEND=-26,25;CIPOS95=0,0;CIEND95=0,0;MATEID=384097_2;EVENT=384097;SU=14;PE=0;SR=14;ALG=PROD;AF=6.839e-05;NSAMP=2;MSQ=157.31;RECLASSIFIED;AC=2;AN=29246;NFAM=2
chr6	131790692	384097_2	N	]chr6:131790598]N	316.39	LOW	SVTYPE=BND;POS=131790598;STRANDS=+-:14;CIPOS=-26,25;CIEND=-26,25;CIPOS95=0,0;CIEND95=0,0;MATEID=384097_1;EVENT=384097;SECONDARY;SU=14;PE=0;SR=14;ALG=PROD;AF=6.839e-05;NSAMP=2;MSQ=157.31;RECLASSIFIED;AC=2;AN=29246;NFAM=2
chr6	131793088	384098	N	<DEL>	881845	PASS	SVTYPE=DEL;POS=131793088;SVLEN=-4322;END=131797410;STRANDS=+-:35454;CIPOS=0,0;CIEND=0,0;CIPOS95=0,0;CIEND95=0,0;SU=35454;PE=21886;SR=13568;ALG=PROD;AF=0.02845;NSAMP=809;MSQ=596.54;MEDGQR=4.67;Q10GQR=4.51;AC=832;AN=29246;NFAM=766
chr6	131793238	524693	N	<DUP>	97.48	PASS	SVTYPE=DUP;POS=131793238;SVLEN=22691;END=131815929;STRANDS=-+:11;IMPRECISE;CIPOS=-649,9;CIEND=-10,395;CIPOS95=-85,2;CIEND95=-3,56;SU=11;PE=11;SR=0;ALG=PROD;AF=3.419e-05;NSAMP=1;MSQ=95.59;AC=1;AN=29246;NFAM=1
chr6	131794468	384099	N	<DEL>	1704.13	PASS	SVTYPE=DEL;POS=131794468;SVLEN=-113;END=131794581;STRANDS=+-:56;CIPOS=-30,29;CIEND=-30,29;CIPOS95=0,0;CIEND95=0,0;SU=56;PE=0;SR=56;ALG=PROD;AF=0.000137;NSAMP=4;MSQ=315.48;AC=4;AN=29202;NFAM=4
chr6	131811439	95653_1	N	N]chr16:50055071]	63.97	LOW	SVTYPE=BND;POS=131811439;STRANDS=++:4;CIPOS=-9,8;CIEND=-9,8;CIPOS95=0,0;CIEND95=0,0;MATEID=95653_2;EVENT=95653;SU=4;PE=0;SR=4;ALG=PROD;AF=6.839e-05;NSAMP=2;MSQ=23.29;AC=2;AN=29246;NFAM=2
chr6	131855741	384101	N	<DEL>	665.47	PASS	SVTYPE=DEL;POS=131855741;SVLEN=-2458;END=131858199;STRANDS=+-:28;CIPOS=-10,9;CIEND=-3,1;CIPOS95=0,0;CIEND95=0,0;SU=28;PE=15;SR=13;ALG=PROD;AF=3.419e-05;NSAMP=1;MSQ=665.47;AC=1;AN=29246;NFAM=1
chr6	131857006	96157_1	N	[chr17:52498101[N	377.44	LOW	SVTYPE=BND;POS=131857006;STRANDS=--:35;CIPOS=-30,29;CIEND=-10,29;CIPOS95=0,0;CIEND95=0,0;MATEID=96157_2;EVENT=96157;SU=35;PE=16;SR=19;ALG=PROD;AF=0.0001368;NSAMP=4;MSQ=93.65;AC=4;AN=29246;NFAM=4
chr6	131874119	99453_1	N	]chr9:19124049]N	42.44	LOW	SVTYPE=BND;POS=131874119;STRANDS=-+:7;IMPRECISE;CIPOS=-400,9;CIEND=-10,398;CIPOS95=-120,0;CIEND95=-1,120;MATEID=99453_2;EVENT=99453;SU=7;PE=7;SR=0;ALG=PROD;AF=3.419e-05;NSAMP=1;MSQ=41.57;AC=1;AN=29246;NFAM=1
chr6	131874457	89242_2	N	N[chr5:71524601[	4356.02	LOW	SVTYPE=BND;POS=131874457;STRANDS=-+:33;IMPRECISE;CIPOS=-13,375;CIEND=-506,10;CIPOS95=-13,38;CIEND95=-101,10;MATEID=89242_1;EVENT=89242;SECONDARY;SU=33;PE=33;SR=0;ALG=PROD;AF=0.002667;NSAMP=78;MSQ=45.52;AC=78;AN=29246;NFAM=78
chr6	131877791	384102	N	<DEL>	488.44	PASS	SVTYPE=DEL;POS=131877791;SVLEN=-2643;END=131880434;STRANDS=+-:21;IMPRECISE;CIPOS=-10,166;CIEND=-183,8;CIPOS95=-3,36;CIEND95=-36,3;SU=21;PE=21;SR=0;ALG=PROD;AF=3.419e-05;NSAMP=1;MSQ=488.44;AC=1;AN=29246;NFAM=1
chr6	131885382	524694	N	<DUP>	185.29	PASS	SVTYPE=DUP;POS=131885382;SVLEN=186;END=131885568;STRANDS=-+:11;CIPOS=-25,24;CIEND=-25,24;CIPOS95=0,0;CIEND95=0,0;SU=11;PE=0;SR=11;ALG=PROD;AF=0.0002052;NSAMP=6;MSQ=29.39;AC=6;AN=29246;NFAM=6
chr6	131889983	95598_1	N	[chr16:28415779[N	2599.44	LOW	SVTYPE=BND;POS=131889983;STRANDS=--:4;IMPRECISE;CIPOS=-10,9;CIEND=-10,8;CIPOS95=-1,1;CIEND95=-1,0;MATEID=95598_2;EVENT=95598;SU=4;PE=2;SR=2;ALG=PROD;AF=0.001778;NSAMP=52;MSQ=32.15;AC=52;AN=29246;NFAM=51
chr6	131889983	95602_1	N	]chr16:28699533]N	12392.6	LOW	SVTYPE=BND;POS=131889983;STRANDS=-+:51;CIPOS=-8,8;CIEND=-9,7;CIPOS95=0,0;CIEND95=0,0;MATEID=95602_2;EVENT=95602;SU=51;PE=13;SR=38;ALG=PROD;AF=0.004103;NSAMP=120;MSQ=64.15;AC=120;AN=29246;NFAM=116
chr6	131892605	524695_1	N	]chr6:131893263]N	1534.93	LOW	SVTYPE=BND;POS=131892605;STRANDS=-+:241;IMPRECISE;CIPOS=-229,10;CIEND=-11,198;CIPOS95=-4,4;CIEND95=-4,4;MATEID=524695_2;EVENT=524695;SU=241;PE=241;SR=0;ALG=PROD;AF=0.000718;NSAMP=21;MSQ=67.37;RECLASSIFIED;AC=21;AN=29246;NFAM=20
chr6	131893263	524695_2	N	N[chr6:131892605[	1534.93	LOW	SVTYPE=BND;POS=131892605;STRANDS=-+:241;IMPRECISE;CIPOS=-11,198;CIEND=-229,10;CIPOS95=-4,4;CIEND95=-4,4;MATEID=524695_1;EVENT=524695;SECONDARY;SU=241;PE=241;SR=0;ALG=PROD;AF=0.000718;NSAMP=21;MSQ=67.37;RECLASSIFIED;AC=21;AN=29246;NFAM=20
chr6	131894383	524696	N	<DUP>	58.71	PASS	SVTYPE=DUP;POS=131894383;SVLEN=10112;END=131904495;STRANDS=-+:4;IMPRECISE;CIPOS=-10,9;CIEND=-10,9;CIPOS95=-3,1;CIEND95=-2,3;SU=4;PE=3;SR=1;ALG=PROD;AF=3.419e-05;NSAMP=1;MSQ=57.84;AC=1;AN=29246;NFAM=1
chr6	131894702	384103	N	<DEL>	2086	PASS	SVTYPE=DEL;POS=131894702;SVLEN=-83;END=131894785;STRANDS=+-:84;CIPOS=-9,5;CIEND=-6,5;CIPOS95=0,0;CIEND95=0,0;SU=84;PE=0;SR=84;ALG=PROD;AF=0.0002052;NSAMP=6;MSQ=293.21;AC=6;AN=29246;NFAM=6
chr6	131896166	97118_1	N	]chr19:56169987]N	295.74	LOW	SVTYPE=BND;POS=131896166;STRANDS=-+:8;IMPRECISE;CIPOS=-511,29;CIEND=-30,215;CIPOS95=-127,29;CIEND95=-30,70;MATEID=97118_2;EVENT=97118;SU=8;PE=8;SR=0;ALG=PROD;AF=0.0004103;NSAMP=12;MSQ=23.77;AC=12;AN=29246;NFAM=12
chr6	131896341	97119_1	N	N[chr19:56170091[	87	LOW	SVTYPE=BND;POS=131896341;STRANDS=+-:4;IMPRECISE;CIPOS=-30,682;CIEND=-586,29;CIPOS95=-30,229;CIEND95=-179,29;MATEID=97119_2;EVENT=97119;SU=4;PE=4;SR=0;ALG=PROD;AF=0.0001026;NSAMP=3;MSQ=27.4;AC=3;AN=29246;NFAM=3
chr6	131901682	384104_1	N	N[chr6:131907213[	4860.78	LOW	SVTYPE=BND;POS=131901682;STRANDS=+-:351;IMPRECISE;CIPOS=-77,665;CIEND=-720,78;CIPOS95=-77,171;CIEND95=-133,78;MATEID=384104_2;EVENT=384104;SU=351;PE=351;SR=0;ALG=SUM;AF=0.002701;NSAMP=79;MSQ=30.16;RECLASSIFIED;AC=79;AN=29246;NFAM=78
chr6	131902018	524697_1	N	]chr6:131907419]N	34372.1	LOW	SVTYPE=BND;POS=131902018;STRANDS=-+:332;IMPRECISE;CIPOS=-260,13;CIEND=-11,381;CIPOS95=-6,6;CIEND95=-11,36;MATEID=524697_2;EVENT=524697;SU=332;PE=332;SR=0;ALG=PROD;AF=0.03457;NSAMP=1011;MSQ=20.12;RECLASSIFIED;AC=1011;AN=29246;NFAM=991
chr6	131902499	524682_2	N	N[chr6:131339742[	43.34	LOW	SVTYPE=BND;POS=131339742;STRANDS=-+:6;IMPRECISE;CIPOS=-10,641;CIEND=-601,9;CIPOS95=-1,132;CIEND95=-116,2;MATEID=524682_1;EVENT=524682;SECONDARY;SU=6;PE=6;SR=0;ALG=PROD;AF=6.839e-05;NSAMP=2;MSQ=19.66;RECLASSIFIED;AC=2;AN=29246;NFAM=2
chr6	131903270	384051_2	N	]chr6:131297441]N	82.72	LOW	SVTYPE=BND;POS=131297441;STRANDS=+-:11;IMPRECISE;CIPOS=-243,29;CIEND=-30,219;CIPOS95=-35,29;CIEND95=-30,30;MATEID=384051_1;EVENT=384051;SECONDARY;SU=11;PE=11;SR=0;ALG=PROD;AF=6.839e-05;NSAMP=2;MSQ=30.2;RECLASSIFIED;AC=2;AN=29246;NFAM=2
chr6	131903858	597966_2	N	[chr6:131507365[N	7743.3	LOW	SVTYPE=BND;POS=131903858;STRANDS=--:4;IMPRECISE;CIPOS=-176,49;CIEND=-40,45;CIPOS95=-44,44;CIEND95=-4,4;MATEID=597966_1;EVENT=597966;SECONDARY;SU=4;PE=4;SR=0;ALG=PROD;AF=0.004821;NSAMP=141;MSQ=37.11;AC=141;AN=29246;NFAM=139
chr6	131903860	524675_2	N	N[chr6:131297595[	388.59	LOW	SVTYPE=BND;POS=131297595;STRANDS=-+:64;IMPRECISE;CIPOS=-427,610;CIEND=-1027,72;CIPOS95=-342,342;CIEND95=-339,72;MATEID=524675_1;EVENT=524675;SECONDARY;SU=64;PE=64;SR=0;ALG=SUM;AF=0.0005813;NSAMP=17;MSQ=15.79;RECLASSIFIED;AC=17;AN=29246;NFAM=17
chr6	131904044	524687_2	N	N[chr6:131405283[	27.66	LOW	SVTYPE=BND;POS=131405283;STRANDS=-+:4;IMPRECISE;CIPOS=-10,432;CIEND=-624,9;CIPOS95=-2,126;CIEND95=-208,1;MATEID=524687_1;EVENT=524687;SECONDARY;SU=4;PE=4;SR=0;ALG=PROD;AF=3.419e-05;NSAMP=1;MSQ=27.62;RECLASSIFIED;AC=1;AN=29246;NFAM=1
chr6	131904110	597965_2	N	N]chr6:131508230]	59684.4	LOW	SVTYPE=BND;POS=131904110;STRANDS=++:91;IMPRECISE;CIPOS=-189,229;CIEND=-158,182;CIPOS95=-98,98;CIEND95=-102,102;MATEID=597965_1;EVENT=597965;SECONDARY;SU=91;PE=91;SR=0;ALG=SUM;AF=0.02161;NSAMP=632;MSQ=74.65;AC=632;AN=29246;NFAM=613
chr6	131904369	597964_2	N	[chr6:131507296[N	12745.8	LOW	SVTYPE=BND;POS=131904369;STRANDS=--:775;IMPRECISE;CIPOS=-195,9;CIEND=-196,10;CIPOS95=-3,3;CIEND95=-3,3;MATEID=597964_1;EVENT=597964;SECONDARY;SU=775;PE=775;SR=0;ALG=PROD;AF=0.008138;NSAMP=238;MSQ=47.15;AC=238;AN=29246;NFAM=231
chr6	131904756	524683_2	N	N[chr6:131341963[	7834.68	LOW	SVTYPE=BND;POS=131341963;STRANDS=-+:18;IMPRECISE;CIPOS=-30,487;CIEND=-609,49;CIPOS95=-30,64;CIEND95=-112,49;MATEID=524683_1;EVENT=524683;SECONDARY;SU=18;PE=18;SR=0;ALG=PROD;AF=0.009813;NSAMP=287;MSQ=18.57;RECLASSIFIED;AC=287;AN=29246;NFAM=283
chr6	131905023	384063_2	N	]chr6:131342183]N	10893	LOW	SVTYPE=BND;POS=131342183;STRANDS=+-:8;IMPRECISE;CIPOS=-513,29;CIEND=-30,547;CIPOS95=-121,29;CIEND95=-30,161;MATEID=384063_1;EVENT=384063;SECONDARY;SU=8;PE=8;SR=0;ALG=PROD;AF=0.01221;NSAMP=357;MSQ=26.78;RECLASSIFIED;AC=357;AN=29246;NFAM=356
chr6	131906042	597960_2	N	[chr6:131505691[N	425.19	LOW	SVTYPE=BND;POS=131906042;STRANDS=--:11;IMPRECISE;CIPOS=-315,9;CIEND=-395,9;CIPOS95=-70,2;CIEND95=-137,1;MATEID=597960_1;EVENT=597960;SECONDARY;SU=11;PE=11;SR=0;ALG=PROD;AF=6.839e-05;NSAMP=2;MSQ=166.2;AC=2;AN=29246;NFAM=2
chr6	131907213	384104_2	N	]chr6:131901682]N	4860.78	LOW	SVTYPE=BND;POS=131901682;STRANDS=+-:351;IMPRECISE;CIPOS=-720,78;CIEND=-77,665;CIPOS95=-133,78;CIEND95=-77,171;MATEID=384104_1;EVENT=384104;SECONDARY;SU=351;PE=351;SR=0;ALG=SUM;AF=0.002701;NSAMP=79;MSQ=30.16;RECLASSIFIED;AC=79;AN=29246;NFAM=78
chr6	131907419	524697_2	N	N[chr6:131902018[	34372.1	LOW	SVTYPE=BND;POS=131902018;STRANDS=-+:332;IMPRECISE;CIPOS=-11,381;CIEND=-260,13;CIPOS95=-11,36;CIEND95=-6,6;MATEID=524697_1;EVENT=524697;SECONDARY;SU=332;PE=332;SR=0;ALG=PROD;AF=0.03457;NSAMP=1011;MSQ=20.12;RECLASSIFIED;AC=1011;AN=29246;NFAM=991
chr6	131915912	384105	N	<DEL>	884.27	PASS	SVTYPE=DEL;POS=131915912;SVLEN=-6894;END=131922806;STRANDS=+-:38;CIPOS=-23,22;CIEND=-27,22;CIPOS95=0,0;CIEND95=0,0;SU=38;PE=24;SR=14;ALG=PROD;AF=6.839e-05;NSAMP=2;MSQ=442.13;AC=2;AN=29246;NFAM=2
chr6	131916526	54006_2	N	]chr2:165593135]N	59.74	LOW	SVTYPE=BND;POS=131916526;STRANDS=+-:13;CIPOS=-10,9;CIEND=-4,3;CIPOS95=0,0;CIEND95=0,0;MATEID=54006_1;EVENT=54006;SECONDARY;SU=13;PE=5;SR=8;ALG=PROD;AF=3.419e-05;NSAMP=1;MSQ=59.74;AC=1;AN=29246;NFAM=1
chr6	131927702	384106_1	N	N[chr6:131928097[	1538.85	LOW	SVTYPE=BND;POS=131927702;STRANDS=+-:23;CIPOS=-30,29;CIEND=-25,24;CIPOS95=0,0;CIEND95=0,0;MATEID=384106_2;EVENT=384106;SU=23;PE=9;SR=14;ALG=PROD;AF=0.0004103;NSAMP=12;MSQ=12.5;RECLASSIFIED;AC=12;AN=29246;NFAM=12
chr6	131928097	384106_2	N	]chr6:131927702]N	1538.85	LOW	SVTYPE=BND;POS=131927702;STRANDS=+-:23;CIPOS=-25,24;CIEND=-30,29;CIPOS95=0,0;CIEND95=0,0;MATEID=384106_1;EVENT=384106;SECONDARY;SU=23;PE=9;SR=14;ALG=PROD;AF=0.0004103;NSAMP=12;MSQ=12.5;RECLASSIFIED;AC=12;AN=29246;NFAM=12
chr6	131936758	13977_2	N	N[chr1:19111552[	137.33	LOW	SVTYPE=BND;POS=131936758;STRANDS=-+:16;CIPOS=-45,43;CIEND=-50,49;CIPOS95=0,0;CIEND95=0,0;MATEID=13977_1;EVENT=13977;SECONDARY;SU=16;PE=8;SR=8;ALG=PROD;AF=3.419e-05;NSAMP=1;MSQ=137.32;AC=1;AN=29246;NFAM=1
chr6	131936758	13978_2	N	]chr1:19111672]N	47.78	LOW	SVTYPE=BND;POS=131936758;STRANDS=+-:9;IMPRECISE;CIPOS=-50,49;CIEND=-45,49;CIPOS95=-1,1;CIEND95=-1,1;MATEID=13978_1;EVENT=13978;SECONDARY;SU=9;PE=6;SR=3;ALG=PROD;AF=3.419e-05;NSAMP=1;MSQ=47.78;AC=1;AN=29246;NFAM=1
chr6	131941461	597978_1	N	N]chr6:131943052]	32.7	LOW	SVTYPE=BND;POS=131941461;STRANDS=++:7;IMPRECISE;CIPOS=-10,341;CIEND=-10,322;CIPOS95=-2,57;CIEND95=-1,73;MATEID=597978_2;EVENT=597978;SU=7;PE=7;SR=0;ALG=PROD;AF=3.419e-05;NSAMP=1;MSQ=32.68;AC=1;AN=29246;NFAM=1
chr6	131943052	597978_2	N	N]chr6:131941461]	32.7	LOW	SVTYPE=BND;POS=131943052;STRANDS=++:7;IMPRECISE;CIPOS=-10,322;CIEND=-10,341;CIPOS95=-1,73;CIEND95=-2,57;MATEID=597978_1;EVENT=597978;SECONDARY;SU=7;PE=7;SR=0;ALG=PROD;AF=3.419e-05;NSAMP=1;MSQ=32.68;AC=1;AN=29246;NFAM=1
chr6	131961414	384107_1	N	N[chr6:131961650[	112166	PASS	SVTYPE=BND;POS=131961414;STRANDS=+-:2667;CIPOS=0,0;CIEND=0,0;CIPOS95=0,0;CIEND95=0,0;MATEID=384107_2;EVENT=384107;SU=2667;PE=125;SR=2542;ALG=PROD;AF=0.01159;NSAMP=332;MSQ=279.02;RECLASSIFIED;AC=339;AN=29246;NFAM=326
chr6	131961420	98122_1	N	N]chr7:48121927]	192.79	LOW	SVTYPE=BND;POS=131961420;STRANDS=++:15;IMPRECISE;CIPOS=-30,29;CIEND=-29,28;CIPOS95=0,0;CIEND95=-1,1;MATEID=98122_2;EVENT=98122;SU=15;PE=8;SR=7;ALG=PROD;AF=0.0003077;NSAMP=9;MSQ=18.19;AC=9;AN=29246;NFAM=9
chr6	131961420	98253_1	N	N]chr7:79171771]	12610.1	LOW	SVTYPE=BND;POS=131961420;STRANDS=++:4;CIPOS=-9,8;CIEND=-9,8;CIPOS95=0,0;CIEND95=0,0;MATEID=98253_2;EVENT=98253;SU=4;PE=0;SR=4;ALG=PROD;AF=0.012;NSAMP=351;MSQ=18.4;AC=351;AN=29246;NFAM=347
chr6	131961650	384107_2	N	]chr6:131961414]N	112166	PASS	SVTYPE=BND;POS=131961414;STRANDS=+-:2667;CIPOS=0,0;CIEND=0,0;CIPOS95=0,0;CIEND95=0,0;MATEID=384107_1;EVENT=384107;SECONDARY;SU=2667;PE=125;SR=2542;ALG=PROD;AF=0.01159;NSAMP=332;MSQ=279.02;RECLASSIFIED;AC=339;AN=29246;NFAM=326
chr6	131991031	89243_2	N	N[chr5:172475136[	95450	LOW	SVTYPE=BND;POS=131991031;STRANDS=-+:28;CIPOS=-9,8;CIEND=-9,8;CIPOS95=0,0;CIEND95=0,0;MATEID=89243_1;EVENT=89243;SECONDARY;SU=28;PE=0;SR=28;ALG=PROD;AF=0.07745;NSAMP=2096;MSQ=26.44;AC=2265;AN=29246;NFAM=2047
chr6	131991033	69305_2	N	N[chr3:121580595[	15256.4	LOW	SVTYPE=BND;POS=131991033;STRANDS=-+:4;IMPRECISE;CIPOS=-6,9;CIEND=-9,8;CIPOS95=0,1;CIEND95=0,0;MATEID=69305_1;EVENT=69305;SECONDARY;SU=4;PE=0;SR=4;ALG=PROD;AF=0.01768;NSAMP=512;MSQ=18.94;AC=517;AN=29246;NFAM=509
chr6	131994185	597979	N	<INV>	9.36	LOW	SVTYPE=INV;POS=131994185;SVLEN=887;END=131995072;STRANDS=++:3,--:1;IMPRECISE;CIPOS=-10,91;CIEND=-10,30;CIPOS95=-1,72;CIEND95=-1,21;SU=4;PE=4;SR=0;ALG=PROD;AF=3.419e-05;NSAMP=1;MSQ=9.36;AC=1;AN=29246;NFAM=1
chr6	132003961	384108	N	<DEL>	467.52	PASS	SVTYPE=DEL;POS=132003961;SVLEN=-6172;END=132010133;STRANDS=+-:16;CIPOS=-10,9;CIEND=-10,9;CIPOS95=0,0;CIEND95=0,0;SU=16;PE=11;SR=5;ALG=PROD;AF=3.419e-05;NSAMP=1;MSQ=467.52;AC=1;AN=29246;NFAM=1
chr6	132009760	92570_1	N	[chr10:2444314[N	34659.5	LOW	SVTYPE=BND;POS=132009760;STRANDS=--:86;CIPOS=-7,7;CIEND=-7,6;CIPOS95=0,0;CIEND95=0,0;MATEID=92570_2;EVENT=92570;SU=86;PE=3;SR=83;ALG=PROD;AF=0.02626;NSAMP=768;MSQ=31.45;AC=768;AN=29246;NFAM=760
chr6	132009760	93031_1	N	[chr11:6804694[N	62869.9	LOW	SVTYPE=BND;POS=132009760;STRANDS=--:5;CIPOS=-10,9;CIEND=-10,9;CIPOS95=0,0;CIEND95=0,0;MATEID=93031_2;EVENT=93031;SU=5;PE=0;SR=5;ALG=PROD;AF=0.05437;NSAMP=1587;MSQ=27.88;AC=1590;AN=29246;NFAM=1564
chr6	132013279	384109	N	<DEL>	1064.01	PASS	SVTYPE=DEL;POS=132013279;SVLEN=-287096;END=132300375;STRANDS=+-:47;CIPOS=-22,21;CIEND=-23,21;CIPOS95=0,0;CIEND95=0,0;SU=47;PE=27;SR=20;ALG=PROD;AF=3.419e-05;NSAMP=1;MSQ=773.36;AC=1;AN=29246;NFAM=1
chr6	132015871	89244_2	N	[chr5:53137137[N	84618	LOW	SVTYPE=BND;POS=132015871;STRANDS=--:1570;CIPOS=0,0;CIEND=0,0;CIPOS95=0,0;CIEND95=0,0;MATEID=89244_1;EVENT=89244;SECONDARY;SU=1570;PE=0;SR=1570;ALG=PROD;AF=0.05221;NSAMP=1526;MSQ=37.07;AC=1527;AN=29246;NFAM=1498
chr6	132015923	597886_2	N	[chr6:126866466[N	213132	LOW	SVTYPE=BND;POS=132015923;STRANDS=--:107;CIPOS=-6,5;CIEND=-6,5;CIPOS95=0,0;CIEND95=0,0;MATEID=597886_1;EVENT=597886;SECONDARY;SU=107;PE=0;SR=107;ALG=PROD;AF=0.07881;NSAMP=2305;MSQ=55.41;AC=2305;AN=29246;NFAM=2238
chr6	132015937	89245_2	N	N]chr5:53137172]	197.86	LOW	SVTYPE=BND;POS=132015937;STRANDS=++:11;CIPOS=-25,24;CIEND=-25,24;CIPOS95=0,0;CIEND95=0,0;MATEID=89245_1;EVENT=89245;SECONDARY;SU=11;PE=0;SR=11;ALG=PROD;AF=0.0002735;NSAMP=8;MSQ=17.17;AC=8;AN=29246;NFAM=8
chr6	132026605	384112	N	<DEL>	377.6	PASS	SVTYPE=DEL;POS=132026605;SVLEN=-1377;END=132027982;STRANDS=+-:17;CIPOS=-10,9;CIEND=-4,2;CIPOS95=0,0;CIEND95=0,0;SU=17;PE=8;SR=9;ALG=PROD;AF=3.419e-05;NSAMP=1;MSQ=377.6;AC=1;AN=29246;NFAM=1
chr6	132045426	89246_2	N	[chr5:155125498[N	86976.7	LOW	SVTYPE=BND;POS=132045426;STRANDS=--:13;CIPOS=-29,28;CIEND=-29,28;CIPOS95=0,0;CIEND95=0,0;MATEID=89246_1;EVENT=89246;SECONDARY;SU=13;PE=0;SR=13;ALG=PROD;AF=0.05529;NSAMP=1617;MSQ=32.81;AC=1617;AN=29246;NFAM=1581
chr6	132048851	597980	N	<INV>	4.93	LOW	SVTYPE=INV;POS=132048851;SVLEN=502;END=132049353;STRANDS=++:3,--:1;IMPRECISE;CIPOS=-11,13;CIEND=-34,34;CIPOS95=-3,6;CIEND95=-24,25;SU=4;PE=4;SR=0;ALG=PROD;AF=3.419e-05;NSAMP=1;MSQ=4.64;AC=1;AN=29246;NFAM=1
chr6	132053066	524698	N	<DUP>	189.59	PASS	SVTYPE=DUP;POS=132053066;SVLEN=55093;END=132108159;STRANDS=-+:20;CIPOS=-5,2;CIEND=-10,7;CIPOS95=0,0;CIEND95=0,0;SU=20;PE=13;SR=7;ALG=PROD;AF=3.419e-05;NSAMP=1;MSQ=189.04;AC=1;AN=29246;NFAM=1
chr6	132054054	384113	N	<DEL>	5530.26	PASS	SVTYPE=DEL;POS=132054054;SVLEN=-3707;END=132057761;STRANDS=+-:205;CIPOS=-4,3;CIEND=-4,1;CIPOS95=0,0;CIEND95=0,0;SU=205;PE=144;SR=61;ALG=PROD;AF=0.000171;NSAMP=5;MSQ=472.36;AC=5;AN=29246;NFAM=4
chr6	132058081	384114_1	N	N[chr6:132058144[	1187.24	PASS	SVTYPE=BND;POS=132058081;STRANDS=+-:43;CIPOS=-7,12;CIEND=-13,22;CIPOS95=0,0;CIEND95=0,0;MATEID=384114_2;EVENT=384114;SU=43;PE=1;SR=42;ALG=PROD;AF=0.0001368;NSAMP=4;MSQ=296.79;RECLASSIFIED;AC=4;AN=29246;NFAM=4
chr6	132058144	384114_2	N	]chr6:132058081]N	1187.24	PASS	SVTYPE=BND;POS=132058081;STRANDS=+-:43;CIPOS=-13,22;CIEND=-7,12;CIPOS95=0,0;CIEND95=0,0;MATEID=384114_1;EVENT=384114;SECONDARY;SU=43;PE=1;SR=42;ALG=PROD;AF=0.0001368;NSAMP=4;MSQ=296.79;RECLASSIFIED;AC=4;AN=29246;NFAM=4
chr6	132074702	384115_1	N	N[chr6:132075013[	99.94	LOW	SVTYPE=BND;POS=132074702;STRANDS=+-:5;CIPOS=-10,9;CIEND=-10,9;CIPOS95=0,0;CIEND95=0,0;MATEID=384115_2;EVENT=384115;SU=5;PE=0;SR=5;ALG=PROD;AF=0.0001368;NSAMP=4;MSQ=23.13;RECLASSIFIED;AC=4;AN=29246;NFAM=4
chr6	132075013	384115_2	N	]chr6:132074702]N	99.94	LOW	SVTYPE=BND;POS=132074702;STRANDS=+-:5;CIPOS=-10,9;CIEND=-10,9;CIPOS95=0,0;CIEND95=0,0;MATEID=384115_1;EVENT=384115;SECONDARY;SU=5;PE=0;SR=5;ALG=PROD;AF=0.0001368;NSAMP=4;MSQ=23.13;RECLASSIFIED;AC=4;AN=29246;NFAM=4
chr6	132075710	524699	N	<DUP>	458.7	PASS	SVTYPE=DUP;POS=132075710;SVLEN=39431;END=132115141;STRANDS=-+:37;CIPOS=-3,1;CIEND=-10,7;CIPOS95=0,0;CIEND95=0,0;SU=37;PE=24;SR=13;ALG=PROD;AF=6.839e-05;NSAMP=1;MSQ=458.28;AC=2;AN=29246;NFAM=1
chr6	132076159	384116_1	N	N[chr6:132076219[	224.72	LOW	SVTYPE=BND;POS=132076159;STRANDS=+-:10;CIPOS=-26,25;CIEND=-26,25;CIPOS95=0,0;CIEND95=0,0;MATEID=384116_2;EVENT=384116;SU=10;PE=0;SR=10;ALG=PROD;AF=6.839e-05;NSAMP=2;MSQ=112.34;RECLASSIFIED;AC=2;AN=29246;NFAM=2
chr6	132076219	384116_2	N	]chr6:132076159]N	224.72	LOW	SVTYPE=BND;POS=132076159;STRANDS=+-:10;CIPOS=-26,25;CIEND=-26,25;CIPOS95=0,0;CIEND95=0,0;MATEID=384116_1;EVENT=384116;SECONDARY;SU=10;PE=0;SR=10;ALG=PROD;AF=6.839e-05;NSAMP=2;MSQ=112.34;RECLASSIFIED;AC=2;AN=29246;NFAM=2
chr6	132087390	384118_1	N	N[chr6:132087448[	2050.62	LOW	SVTYPE=BND;POS=132087390;STRANDS=+-:61;CIPOS=-6,4;CIEND=-6,5;CIPOS95=0,0;CIEND95=0,0;MATEID=384118_2;EVENT=384118;SU=61;PE=1;SR=60;ALG=PROD;AF=3.419e-05;NSAMP=1;MSQ=110.77;RECLASSIFIED;AC=1;AN=29246;NFAM=1
chr6	132087448	384118_2	N	]chr6:132087390]N	2050.62	LOW	SVTYPE=BND;POS=132087390;STRANDS=+-:61;CIPOS=-6,5;CIEND=-6,4;CIPOS95=0,0;CIEND95=0,0;MATEID=384118_1;EVENT=384118;SECONDARY;SU=61;PE=1;SR=60;ALG=PROD;AF=3.419e-05;NSAMP=1;MSQ=110.77;RECLASSIFIED;AC=1;AN=29246;NFAM=1
chr6	132096034	384119	N	<DEL>	1816.56	PASS	SVTYPE=DEL;POS=132096034;SVLEN=-2696;END=132098730;STRANDS=+-:74;CIPOS=-30,29;CIEND=-22,20;CIPOS95=0,0;CIEND95=0,0;SU=74;PE=39;SR=35;ALG=PROD;AF=6.839e-05;NSAMP=2;MSQ=908.28;AC=2;AN=29246;NFAM=2
chr6	132121386	595198_2	N	[chr6:21641329[N	20.89	LOW	SVTYPE=BND;POS=132121386;STRANDS=--:4;IMPRECISE;CIPOS=-9,8;CIEND=-5,8;CIPOS95=0,0;CIEND95=-1,5;MATEID=595198_1;EVENT=595198;SECONDARY;SU=4;PE=0;SR=4;ALG=PROD;AF=3.419e-05;NSAMP=1;MSQ=20.89;AC=1;AN=29246;NFAM=1
chr6	132125892	384121	N	<DEL>	398.64	PASS	SVTYPE=DEL;POS=132125892;SVLEN=-10371;END=132136263;STRANDS=+-:17;CIPOS=-10,9;CIEND=-10,9;CIPOS95=0,0;CIEND95=0,0;SU=17;PE=11;SR=6;ALG=PROD;AF=3.419e-05;NSAMP=1;MSQ=398.64;AC=1;AN=29246;NFAM=1
chr6	132139540	54007_2	N	N]chr2:137699070]	627.44	LOW	SVTYPE=BND;POS=132139540;STRANDS=++:82;CIPOS=-5,4;CIEND=-5,4;CIPOS95=0,0;CIEND95=0,0;MATEID=54007_1;EVENT=54007;SECONDARY;SU=82;PE=0;SR=82;ALG=PROD;AF=0.0005813;NSAMP=17;MSQ=30.63;AC=17;AN=29246;NFAM=17
chr6	132146819	99218_1	N	N[chr8:115398726[	5.61549e+06	LOW	SVTYPE=BND;POS=132146819;STRANDS=--:420,++:1003,-+:673,+-:167511;IMPRECISE;CIPOS=-7,136;CIEND=-4,0;CIPOS95=-6,6;CIEND95=0,0;MATEID=99218_2;EVENT=99218;SU=169607;PE=169607;SR=0;AF=0.4979;NSAMP=14560;MSQ=230.78;AC=14561;AN=29246;NFAM=13440
chr6	132154510	69306_2	N	[chr3:159626256[N	4630.99	LOW	SVTYPE=BND;POS=132154510;STRANDS=--:16;CIPOS=-26,25;CIEND=-26,22;CIPOS95=0,0;CIEND95=0,0;MATEID=69306_1;EVENT=69306;SECONDARY;SU=16;PE=0;SR=16;ALG=PROD;AF=0.004308;NSAMP=126;MSQ=28.98;AC=126;AN=29246;NFAM=121
chr6	132165590	597981_1	N	N]chr6:132167550]	9616.56	PASS	SVTYPE=BND;POS=132165590;STRANDS=++:596;CIPOS=-2,0;CIEND=-1,3;CIPOS95=0,0;CIEND95=0,0;MATEID=597981_2;EVENT=597981;SU=596;PE=347;SR=249;ALG=PROD;AF=0.0002393;NSAMP=7;MSQ=393.71;AC=7;AN=29246;NFAM=6
chr6	132166142	597982_1	N	[chr6:132167166[N	10094.9	PASS	SVTYPE=BND;POS=132166142;STRANDS=--:607;CIPOS=-3,2;CIEND=-3,1;CIPOS95=0,0;CIEND95=0,0;MATEID=597982_2;EVENT=597982;SU=607;PE=294;SR=313;ALG=PROD;AF=0.0002735;NSAMP=8;MSQ=329.03;AC=8;AN=29246;NFAM=7
chr6	132167166	597982_2	N	[chr6:132166142[N	10094.9	PASS	SVTYPE=BND;POS=132167166;STRANDS=--:607;CIPOS=-3,1;CIEND=-3,2;CIPOS95=0,0;CIEND95=0,0;MATEID=597982_1;EVENT=597982;SECONDARY;SU=607;PE=294;SR=313;ALG=PROD;AF=0.0002735;NSAMP=8;MSQ=329.03;AC=8;AN=29246;NFAM=7
chr6	132167550	597981_2	N	N]chr6:132165590]	9616.56	PASS	SVTYPE=BND;POS=132167550;STRANDS=++:596;CIPOS=-1,3;CIEND=-2,0;CIPOS95=0,0;CIEND95=0,0;MATEID=597981_1;EVENT=597981;SECONDARY;SU=596;PE=347;SR=249;ALG=PROD;AF=0.0002393;NSAMP=7;MSQ=393.71;AC=7;AN=29246;NFAM=6
chr6	132173320	524700_1	N	]chr6:132194602]N	3125.76	LOW	SVTYPE=BND;POS=132173320;STRANDS=-+:295;CIPOS=-3,1;CIEND=-2,2;CIPOS95=0,0;CIEND95=0,0;MATEID=524700_2;EVENT=524700;SU=295;PE=165;SR=130;ALG=PROD;AF=0.0003761;NSAMP=11;MSQ=245.74;RECLASSIFIED;AC=11;AN=29246;NFAM=9
chr6	132174111	384125	N	<DEL>	335.78	PASS	SVTYPE=DEL;POS=132174111;SVLEN=-65;END=132174176;STRANDS=+-:11;CIPOS=-3,2;CIEND=-3,2;CIPOS95=0,0;CIEND95=0,0;SU=11;PE=0;SR=11;ALG=PROD;AF=3.419e-05;NSAMP=1;MSQ=335.77;AC=1;AN=29246;NFAM=1
chr6	132187711	597983	N	<INV>	7553.93	LOW	SVTYPE=INV;POS=132187711;SVLEN=112;END=132187823;STRANDS=++:198,--:248;IMPRECISE;CIPOS=-10,1;CIEND=0,10;CIPOS95=0,0;CIEND95=0,1;SU=446;PE=446;SR=0;ALG=PROD;AF=0.002633;NSAMP=77;MSQ=77.53;AC=77;AN=29246;NFAM=74
chr6	132192245	384126_1	N	N[chr6:132192643[	1308.52	LOW	SVTYPE=BND;POS=132192245;STRANDS=+-:22;CIPOS=-2,1;CIEND=-2,1;CIPOS95=0,0;CIEND95=0,0;MATEID=384126_2;EVENT=384126;SU=22;PE=7;SR=15;ALG=PROD;AF=0.0004787;NSAMP=14;MSQ=84.31;RECLASSIFIED;AC=14;AN=29246;NFAM=14
chr6	132192643	384126_2	N	]chr6:132192245]N	1308.52	LOW	SVTYPE=BND;POS=132192245;STRANDS=+-:22;CIPOS=-2,1;CIEND=-2,1;CIPOS95=0,0;CIEND95=0,0;MATEID=384126_1;EVENT=384126;SECONDARY;SU=22;PE=7;SR=15;ALG=PROD;AF=0.0004787;NSAMP=14;MSQ=84.31;RECLASSIFIED;AC=14;AN=29246;NFAM=14
chr6	132193601	384127	N	<DEL>	95.89	PASS	SVTYPE=DEL;POS=132193601;SVLEN=-62;END=132193663;STRANDS=+-:4;IMPRECISE;CIPOS=-10,9;CIEND=-10,9;CIPOS95=-1,1;CIEND95=-1,1;SU=4;PE=1;SR=3;ALG=PROD;AF=3.419e-05;NSAMP=1;MSQ=95.87;AC=1;AN=29246;NFAM=1
chr6	132194602	524700_2	N	N[chr6:132173320[	3125.76	LOW	SVTYPE=BND;POS=132173320;STRANDS=-+:295;CIPOS=-2,2;CIEND=-3,1;CIPOS95=0,0;CIEND95=0,0;MATEID=524700_1;EVENT=524700;SECONDARY;SU=295;PE=165;SR=130;ALG=PROD;AF=0.0003761;NSAMP=11;MSQ=245.74;RECLASSIFIED;AC=11;AN=29246;NFAM=9
chr6	132203396	384128	N	<DEL>	1069.74	PASS	SVTYPE=DEL;POS=132203396;SVLEN=-38363;END=132241759;STRANDS=+-:51;CIPOS=-30,29;CIEND=-24,22;CIPOS95=0,0;CIEND95=0,0;SU=51;PE=31;SR=20;ALG=PROD;AF=0.0001026;NSAMP=3;MSQ=356.58;AC=3;AN=29246;NFAM=3
chr6	132209870	384129_1	N	N[chr6:132210190[	926.08	LOW	SVTYPE=BND;POS=132209870;STRANDS=+-:15;CIPOS=-10,9;CIEND=-3,2;CIPOS95=0,0;CIEND95=0,0;MATEID=384129_2;EVENT=384129;SU=15;PE=3;SR=12;ALG=PROD;AF=0.0003077;NSAMP=9;MSQ=99.63;RECLASSIFIED;AC=9;AN=29246;NFAM=9
chr6	132210190	384129_2	N	]chr6:132209870]N	926.08	LOW	SVTYPE=BND;POS=132209870;STRANDS=+-:15;CIPOS=-3,2;CIEND=-10,9;CIPOS95=0,0;CIEND95=0,0;MATEID=384129_1;EVENT=384129;SECONDARY;SU=15;PE=3;SR=12;ALG=PROD;AF=0.0003077;NSAMP=9;MSQ=99.63;RECLASSIFIED;AC=9;AN=29246;NFAM=9
chr6	132241040	384130	N	<DEL>	257.63	PASS	SVTYPE=DEL;POS=132241040;SVLEN=-136;END=132241176;STRANDS=+-:10;CIPOS=-26,25;CIEND=-26,25;CIPOS95=0,0;CIEND95=0,0;SU=10;PE=0;SR=10;ALG=PROD;AF=6.839e-05;NSAMP=2;MSQ=128.81;AC=2;AN=29246;NFAM=2
chr6	132251294	384132_1	N	N[chr6:132251741[	782.62	LOW	SVTYPE=BND;POS=132251294;STRANDS=+-:14;CIPOS=-4,2;CIEND=-4,2;CIPOS95=0,0;CIEND95=0,0;MATEID=384132_2;EVENT=384132;SU=14;PE=3;SR=11;ALG=PROD;AF=0.0002735;NSAMP=8;MSQ=12.28;RECLASSIFIED;AC=8;AN=29246;NFAM=8
chr6	132251741	384132_2	N	]chr6:132251294]N	782.62	LOW	SVTYPE=BND;POS=132251294;STRANDS=+-:14;CIPOS=-4,2;CIEND=-4,2;CIPOS95=0,0;CIEND95=0,0;MATEID=384132_1;EVENT=384132;SECONDARY;SU=14;PE=3;SR=11;ALG=PROD;AF=0.0002735;NSAMP=8;MSQ=12.28;RECLASSIFIED;AC=8;AN=29246;NFAM=8
chr6	132260471	54008_2	N	N[chr2:7965802[	635.68	LOW	SVTYPE=BND;POS=132260471;STRANDS=-+:26;IMPRECISE;CIPOS=-49,49;CIEND=-50,43;CIPOS95=-2,2;CIEND95=-3,3;MATEID=54008_1;EVENT=54008;SECONDARY;SU=26;PE=25;SR=1;ALG=PROD;AF=0.0003419;NSAMP=10;MSQ=57.47;AC=10;AN=29246;NFAM=10
chr6	132260472	54009_2	N	]chr2:7965970]N	371.33	LOW	SVTYPE=BND;POS=132260472;STRANDS=+-:49;CIPOS=-50,49;CIEND=-42,41;CIPOS95=0,0;CIEND95=0,0;MATEID=54009_1;EVENT=54009;SECONDARY;SU=49;PE=24;SR=25;ALG=PROD;AF=6.839e-05;NSAMP=2;MSQ=185.67;AC=2;AN=29246;NFAM=2
chr6	132266796	384133	N	<DEL>	2814.24	PASS	SVTYPE=DEL;POS=132266796;SVLEN=-3489;END=132270285;STRANDS=+-:124;CIPOS=-8,9;CIEND=-10,9;CIPOS95=0,0;CIEND95=0,0;SU=124;PE=79;SR=45;ALG=PROD;AF=3.419e-05;NSAMP=1;MSQ=854.21;AC=1;AN=29246;NFAM=1
chr6	132303709	92649_1	N	[chr10:68758504[N	1080.11	LOW	SVTYPE=BND;POS=132303709;STRANDS=--:4;CIPOS=-9,8;CIEND=-9,8;CIPOS95=0,0;CIEND95=0,0;MATEID=92649_2;EVENT=92649;SU=4;PE=0;SR=4;ALG=PROD;AF=0.001607;NSAMP=47;MSQ=17.09;AC=47;AN=29246;NFAM=47
chr6	132303735	89247_2	N	N]chr5:153370643]	6914.42	LOW	SVTYPE=BND;POS=132303735;STRANDS=++:77;CIPOS=-6,5;CIEND=-6,5;CIPOS95=0,0;CIEND95=0,0;MATEID=89247_1;EVENT=89247;SECONDARY;SU=77;PE=0;SR=77;ALG=PROD;AF=0.007488;NSAMP=217;MSQ=25.38;AC=219;AN=29246;NFAM=215
chr6	132303785	99851_1	N	[chr9:127985686[N	40.99	LOW	SVTYPE=BND;POS=132303785;STRANDS=--:4;IMPRECISE;CIPOS=-602,9;CIEND=-373,9;CIPOS95=-198,0;CIEND95=-97,2;MATEID=99851_2;EVENT=99851;SU=4;PE=4;SR=0;ALG=PROD;AF=3.419e-05;NSAMP=1;MSQ=29.87;AC=1;AN=29246;NFAM=1
chr6	132321059	384134	N	<DEL>	506.41	PASS	SVTYPE=DEL;POS=132321059;SVLEN=-13458;END=132334517;STRANDS=+-:20;CIPOS=-10,9;CIEND=-10,9;CIPOS95=0,0;CIEND95=0,0;SU=20;PE=16;SR=4;ALG=PROD;AF=3.419e-05;NSAMP=1;MSQ=506.41;AC=1;AN=29246;NFAM=1
chr6	132326708	384135	N	<DEL>	394.36	PASS	SVTYPE=DEL;POS=132326708;SVLEN=-224;END=132326932;STRANDS=+-:14;CIPOS=-10,9;CIEND=-10,9;CIPOS95=0,0;CIEND95=0,0;SU=14;PE=0;SR=14;ALG=PROD;AF=3.419e-05;NSAMP=1;MSQ=383.42;AC=1;AN=29246;NFAM=1
chr6	132338038	384136_1	N	N[chr6:132338230[	390.23	LOW	SVTYPE=BND;POS=132338038;STRANDS=+-:47;CIPOS=-6,12;CIEND=-4,4;CIPOS95=0,0;CIEND95=0,0;MATEID=384136_2;EVENT=384136;SU=47;PE=4;SR=43;ALG=PROD;AF=0.0001026;NSAMP=3;MSQ=54.84;RECLASSIFIED;AC=3;AN=29246;NFAM=3
chr6	132338230	384136_2	N	]chr6:132338038]N	390.23	LOW	SVTYPE=BND;POS=132338038;STRANDS=+-:47;CIPOS=-4,4;CIEND=-6,12;CIPOS95=0,0;CIEND95=0,0;MATEID=384136_1;EVENT=384136;SECONDARY;SU=47;PE=4;SR=43;ALG=PROD;AF=0.0001026;NSAMP=3;MSQ=54.84;RECLASSIFIED;AC=3;AN=29246;NFAM=3
chr6	132340549	597984_1	N	N]chr6:132346622]	383.61	PASS	SVTYPE=BND;POS=132340549;STRANDS=++:20;CIPOS=-10,9;CIEND=-10,9;CIPOS95=0,0;CIEND95=0,0;MATEID=597984_2;EVENT=597984;SU=20;PE=9;SR=11;ALG=PROD;AF=3.419e-05;NSAMP=1;MSQ=383.61;AC=1;AN=29246;NFAM=1
chr6	132344172	597985_1	N	[chr6:132349410[N	381.09	LOW	SVTYPE=BND;POS=132344172;STRANDS=--:14;IMPRECISE;CIPOS=-280,2;CIEND=-465,9;CIPOS95=-48,0;CIEND95=-37,1;MATEID=597985_2;EVENT=597985;SU=14;PE=14;SR=0;ALG=PROD;AF=0.0002052;NSAMP=6;MSQ=54.43;AC=6;AN=29246;NFAM=6
chr6	132344725	384137	N	<DEL>	1534.58	PASS	SVTYPE=DEL;POS=132344725;SVLEN=-8624;END=132353349;STRANDS=+-:54;CIPOS=-22,21;CIEND=-23,21;CIPOS95=0,0;CIEND95=0,0;SU=54;PE=28;SR=26;ALG=PROD;AF=6.839e-05;NSAMP=2;MSQ=388.09;AC=2;AN=29246;NFAM=2
chr6	132346622	597984_2	N	N]chr6:132340549]	383.61	PASS	SVTYPE=BND;POS=132346622;STRANDS=++:20;CIPOS=-10,9;CIEND=-10,9;CIPOS95=0,0;CIEND95=0,0;MATEID=597984_1;EVENT=597984;SECONDARY;SU=20;PE=9;SR=11;ALG=PROD;AF=3.419e-05;NSAMP=1;MSQ=383.61;AC=1;AN=29246;NFAM=1
chr6	132349362	383392_2	N	]chr6:123301787]N	41657.9	LOW	SVTYPE=BND;POS=123301787;STRANDS=+-:533;IMPRECISE;CIPOS=-1,10;CIEND=-8,9;CIPOS95=-1,1;CIEND95=0,0;MATEID=383392_1;EVENT=383392;SECONDARY;SU=533;PE=515;SR=18;ALG=PROD;AF=0.02753;NSAMP=805;MSQ=31.92;RECLASSIFIED;AC=805;AN=29246;NFAM=787
chr6	132349364	69307_2	N	]chr3:781792]N	54.4	LOW	SVTYPE=BND;POS=132349364;STRANDS=+-:4;IMPRECISE;CIPOS=-681,29;CIEND=-30,605;CIPOS95=-229,29;CIEND95=-30,204;MATEID=69307_1;EVENT=69307;SECONDARY;SU=4;PE=4;SR=0;ALG=PROD;AF=3.419e-05;NSAMP=1;MSQ=50.78;AC=1;AN=29246;NFAM=1
chr6	132349367	100548_1	N	]chrX:121770709]N	2415.98	LOW	SVTYPE=BND;POS=132349367;STRANDS=-+:98;CIPOS=0,7;CIEND=-10,29;CIPOS95=0,0;CIEND95=0,0;MATEID=100548_2;EVENT=100548;SU=98;PE=78;SR=20;ALG=PROD;AF=0.00212;NSAMP=62;MSQ=27.01;AC=62;AN=29246;NFAM=62
chr6	132349386	93757_1	N	]chr12:71369276]N	27809.6	LOW	SVTYPE=BND;POS=132349386;STRANDS=-+:5;IMPRECISE;CIPOS=-10,6;CIEND=-10,9;CIPOS95=-3,0;CIEND95=-3,3;MATEID=93757_2;EVENT=93757;SU=5;PE=4;SR=1;ALG=PROD;AF=0.03036;NSAMP=887;MSQ=16.38;AC=888;AN=29246;NFAM=863
chr6	132349393	93944_1	N	]chr12:109055401]N	267418	LOW	SVTYPE=BND;POS=132349393;STRANDS=-+:239;IMPRECISE;CIPOS=-735,66;CIEND=-148,407;CIPOS95=-20,20;CIEND95=-1,1;MATEID=93944_2;EVENT=93944;SU=239;PE=109;SR=130;ALG=SUM;AF=0.1334;NSAMP=3811;MSQ=36.85;AC=3900;AN=29246;NFAM=3546
chr6	132349397	69308_2	N	]chr3:64899628]N	210.76	LOW	SVTYPE=BND;POS=132349397;STRANDS=+-:4;IMPRECISE;CIPOS=-571,26;CIEND=-30,414;CIPOS95=-189,26;CIEND95=-30,126;MATEID=69308_1;EVENT=69308;SECONDARY;SU=4;PE=4;SR=0;ALG=PROD;AF=0.0002052;NSAMP=6;MSQ=17.36;AC=6;AN=29246;NFAM=6
chr6	132349397	95429_1	N	]chr15:100962821]N	606663	LOW	SVTYPE=BND;POS=132349397;STRANDS=-+:13;IMPRECISE;CIPOS=-40,15;CIEND=-47,49;CIPOS95=-1,1;CIEND95=-1,1;MATEID=95429_2;EVENT=95429;SU=13;PE=8;SR=5;ALG=PROD;AF=0.2747;NSAMP=7773;MSQ=45.67;AC=8034;AN=29246;NFAM=7194
chr6	132349397	95707_1	N	]chr16:64738132]N	27378.7	LOW	SVTYPE=BND;POS=132349397;STRANDS=-+:29;CIPOS=-9,8;CIEND=-9,8;CIPOS95=0,0;CIEND95=0,0;MATEID=95707_2;EVENT=95707;SU=29;PE=0;SR=29;ALG=PROD;AF=0.02048;NSAMP=599;MSQ=23.7;AC=599;AN=29246;NFAM=587
chr6	132349399	89248_2	N	[chr5:97180121[N	2029.97	LOW	SVTYPE=BND;POS=132349399;STRANDS=--:5;IMPRECISE;CIPOS=-10,6;CIEND=-10,9;CIPOS95=-1,0;CIEND95=-1,1;MATEID=89248_1;EVENT=89248;SECONDARY;SU=5;PE=2;SR=3;ALG=PROD;AF=0.002188;NSAMP=62;MSQ=20.1;AC=64;AN=29246;NFAM=61
chr6	132349402	79690_2	N	[chr4:121131181[N	36066.1	LOW	SVTYPE=BND;POS=132349402;STRANDS=--:35;IMPRECISE;CIPOS=-68,44;CIEND=-48,41;CIPOS95=-38,38;CIEND95=0,0;MATEID=79690_1;EVENT=79690;SECONDARY;SU=35;PE=11;SR=24;ALG=SUM;AF=0.02896;NSAMP=846;MSQ=28.64;AC=847;AN=29246;NFAM=821
chr6	132349405	382555_2	N	]chr6:113038002]N	493691	LOW	SVTYPE=BND;POS=113038002;STRANDS=+-:139;CIPOS=0,11;CIEND=-9,7;CIPOS95=0,0;CIEND95=0,0;MATEID=382555_1;EVENT=382555;SECONDARY;SU=139;PE=63;SR=76;ALG=PROD;AF=0.3101;NSAMP=7836;MSQ=37.37;RECLASSIFIED;AC=9068;AN=29246;NFAM=7207
chr6	132349406	524702_1	N	]chr6:140362792]N	3206.52	LOW	SVTYPE=BND;POS=132349406;STRANDS=-+:4;IMPRECISE;CIPOS=-10,8;CIEND=-10,9;CIPOS95=-1,0;CIEND95=-1,1;MATEID=524702_2;EVENT=524702;SU=4;PE=1;SR=3;ALG=PROD;AF=0.006291;NSAMP=184;MSQ=9.07;RECLASSIFIED;AC=184;AN=29246;NFAM=182
chr6	132349406	94334_1	N	[chr13:76417116[N	182.98	LOW	SVTYPE=BND;POS=132349406;STRANDS=--:22;CIPOS=-9,9;CIEND=-10,9;CIPOS95=0,0;CIEND95=0,0;MATEID=94334_2;EVENT=94334;SU=22;PE=7;SR=15;ALG=PROD;AF=0.0001368;NSAMP=4;MSQ=33.04;AC=4;AN=29246;NFAM=4
chr6	132349409	13981_2	N	[chr1:248213400[N	3651.64	LOW	SVTYPE=BND;POS=132349409;STRANDS=--:8;IMPRECISE;CIPOS=-401,29;CIEND=-563,29;CIPOS95=-76,29;CIEND95=-164,29;MATEID=13981_1;EVENT=13981;SECONDARY;SU=8;PE=8;SR=0;ALG=PROD;AF=0.005573;NSAMP=159;MSQ=15.74;AC=163;AN=29246;NFAM=158
chr6	132349410	597985_2	N	[chr6:132344172[N	381.09	LOW	SVTYPE=BND;POS=132349410;STRANDS=--:14;IMPRECISE;CIPOS=-465,9;CIEND=-280,2;CIPOS95=-37,1;CIEND95=-48,0;MATEID=597985_1;EVENT=597985;SECONDARY;SU=14;PE=14;SR=0;ALG=PROD;AF=0.0002052;NSAMP=6;MSQ=54.43;AC=6;AN=29246;NFAM=6
chr6	132349483	92781_1	N	N]chr11:25520135]	20352.3	LOW	SVTYPE=BND;POS=132349483;STRANDS=++:6;IMPRECISE;CIPOS=-10,7;CIEND=-10,8;CIPOS95=-1,0;CIEND95=0,0;MATEID=92781_2;EVENT=92781;SU=6;PE=2;SR=4;ALG=PROD;AF=0.02274;NSAMP=665;MSQ=17.82;AC=665;AN=29246;NFAM=652
chr6	132349485	13979_2	N	N]chr1:40890136]	1517.1	LOW	SVTYPE=BND;POS=132349485;STRANDS=++:207;CIPOS=-8,3;CIEND=-4,5;CIPOS95=0,0;CIEND95=0,0;MATEID=13979_1;EVENT=13979;SECONDARY;SU=207;PE=97;SR=110;ALG=PROD;AF=0.001334;NSAMP=38;MSQ=28.35;AC=39;AN=29246;NFAM=38
chr6	132349489	69310_2	N	N[chr3:60955588[	15104.3	LOW	SVTYPE=BND;POS=132349489;STRANDS=-+:5;IMPRECISE;CIPOS=-30,29;CIEND=-30,29;CIPOS95=-3,3;CIEND95=-3,3;MATEID=69310_1;EVENT=69310;SECONDARY;SU=5;PE=4;SR=1;ALG=PROD;AF=0.0159;NSAMP=464;MSQ=18.89;AC=465;AN=29246;NFAM=458
chr6	132349490	597822_2	N	N]chr6:123911813]	159626	LOW	SVTYPE=BND;POS=132349490;STRANDS=++:14;IMPRECISE;CIPOS=-26,29;CIEND=-28,29;CIPOS95=0,0;CIEND95=-2,2;MATEID=597822_1;EVENT=597822;SECONDARY;SU=14;PE=6;SR=8;ALG=PROD;AF=0.09605;NSAMP=2660;MSQ=34.5;AC=2809;AN=29246;NFAM=2530
chr6	132349490	79691_2	N	N]chr4:121131193]	136.2	LOW	SVTYPE=BND;POS=132349490;STRANDS=++:16;IMPRECISE;CIPOS=-25,20;CIEND=-30,28;CIPOS95=0,0;CIEND95=-6,6;MATEID=79691_1;EVENT=79691;SECONDARY;SU=16;PE=8;SR=8;ALG=PROD;AF=0.0001368;NSAMP=4;MSQ=25.66;AC=4;AN=29246;NFAM=4
chr6	132349494	89249_2	N	N[chr5:131693382[	500.38	LOW	SVTYPE=BND;POS=132349494;STRANDS=-+:4;IMPRECISE;CIPOS=-10,689;CIEND=-468,9;CIPOS95=0,166;CIEND95=-129,2;MATEID=89249_1;EVENT=89249;SECONDARY;SU=4;PE=4;SR=0;ALG=PROD;AF=0.0007522;NSAMP=22;MSQ=13.45;AC=22;AN=29246;NFAM=22
chr6	132349494	95693_1	N	N[chr16:61500916[	4303.57	LOW	SVTYPE=BND;POS=132349494;STRANDS=+-:4;IMPRECISE;CIPOS=-9,506;CIEND=-491,9;CIPOS95=0,177;CIEND95=-158,0;MATEID=95693_2;EVENT=95693;SU=4;PE=4;SR=0;ALG=PROD;AF=0.004548;NSAMP=133;MSQ=17.04;AC=133;AN=29246;NFAM=132
chr6	132349495	100549_1	N	N[chrX:121770669[	9350.8	LOW	SVTYPE=BND;POS=132349495;STRANDS=+-:75;CIPOS=-6,9;CIEND=-9,6;CIPOS95=0,0;CIEND95=0,0;MATEID=100549_2;EVENT=100549;SU=75;PE=42;SR=33;ALG=PROD;AF=0.008446;NSAMP=245;MSQ=19.33;AC=247;AN=29246;NFAM=244
chr6	132349495	13980_2	N	N[chr1:107753490[	3491.41	LOW	SVTYPE=BND;POS=132349495;STRANDS=-+:14;IMPRECISE;CIPOS=-49,551;CIEND=-293,49;CIPOS95=-49,96;CIEND95=-34,34;MATEID=13980_1;EVENT=13980;SECONDARY;SU=14;PE=14;SR=0;ALG=PROD;AF=0.004616;NSAMP=131;MSQ=17.15;AC=135;AN=29246;NFAM=131
chr6	132349495	524423_2	N	N[chr6:113038017[	307765	LOW	SVTYPE=BND;POS=113038017;STRANDS=-+:122;CIPOS=-7,3;CIEND=-10,9;CIPOS95=0,0;CIEND95=0,0;MATEID=524423_1;EVENT=524423;SECONDARY;SU=122;PE=104;SR=18;ALG=PROD;AF=0.3305;NSAMP=7084;MSQ=25.04;RECLASSIFIED;AC=9667;AN=29246;NFAM=6542
chr6	132349495	524570_2	N	N[chr6:123301741[	214816	LOW	SVTYPE=BND;POS=123301741;STRANDS=-+:2706;CIPOS=0,0;CIEND=0,0;CIPOS95=0,0;CIEND95=0,0;MATEID=524570_1;EVENT=524570;SECONDARY;SU=2706;PE=1230;SR=1476;ALG=PROD;AF=0.1285;NSAMP=3715;MSQ=32.29;RECLASSIFIED;AC=3758;AN=29246;NFAM=3505
chr6	132349495	69309_2	N	N[chr3:781983[	759.03	LOW	SVTYPE=BND;POS=132349495;STRANDS=-+:5;IMPRECISE;CIPOS=-27,655;CIEND=-496,29;CIPOS95=-27,230;CIEND95=-113,29;MATEID=69309_1;EVENT=69309;SECONDARY;SU=5;PE=5;SR=0;ALG=PROD;AF=0.0005471;NSAMP=16;MSQ=23.46;AC=16;AN=29246;NFAM=16
chr6	132370029	384138_1	N	N[chr6:132370392[	1883.78	LOW	SVTYPE=BND;POS=132370029;STRANDS=+-:28;CIPOS=-23,21;CIEND=-22,21;CIPOS95=0,0;CIEND95=0,0;MATEID=384138_2;EVENT=384138;SU=28;PE=7;SR=21;ALG=PROD;AF=0.001094;NSAMP=32;MSQ=51.51;RECLASSIFIED;AC=32;AN=29246;NFAM=32
chr6	132370392	384138_2	N	]chr6:132370029]N	1883.78	LOW	SVTYPE=BND;POS=132370029;STRANDS=+-:28;CIPOS=-22,21;CIEND=-23,21;CIPOS95=0,0;CIEND95=0,0;MATEID=384138_1;EVENT=384138;SECONDARY;SU=28;PE=7;SR=21;ALG=PROD;AF=0.001094;NSAMP=32;MSQ=51.51;RECLASSIFIED;AC=32;AN=29246;NFAM=32
chr6	132376503	384139	N	<DEL:ME:SINE|Alu|AluYa5>	1.10963e+07	PASS	SVTYPE=MEI;POS=132376503;SVLEN=-309;END=132376812;STRANDS=+-:264499;CIPOS=0,0;CIEND=0,0;CIPOS95=0,0;CIEND95=0,0;SU=264499;PE=33391;SR=231108;ALG=PROD;AF=0.4684;NSAMP=9515;MSQ=784.59;MEDGQR=3.17;Q10GQR=1.23;AC=13700;AN=29246;NFAM=8985
chr6	132377717	524703	N	<DUP>	75.19	PASS	SVTYPE=DUP;POS=132377717;SVLEN=169;END=132377886;STRANDS=-+:4;IMPRECISE;CIPOS=-6,9;CIEND=-10,0;CIPOS95=0,1;CIEND95=-1,0;SU=4;PE=0;SR=4;ALG=PROD;AF=3.419e-05;NSAMP=1;MSQ=67.14;AC=1;AN=29246;NFAM=1
chr6	132378885	79692_2	N	]chr4:30133211]N	213.8	LOW	SVTYPE=BND;POS=132378885;STRANDS=+-:4;IMPRECISE;CIPOS=-8,5;CIEND=-10,9;CIPOS95=-5,2;CIEND95=-3,3;MATEID=79692_1;EVENT=79692;SECONDARY;SU=4;PE=3;SR=1;ALG=PROD;AF=0.0003761;NSAMP=11;MSQ=16.39;AC=11;AN=29246;NFAM=11
chr6	132386364	384140	N	<DEL>	239534	PASS	SVTYPE=DEL;POS=132386364;SVLEN=-4915;END=132391279;STRANDS=+-:11146;CIPOS=-4,30;CIEND=-65,3;CIPOS95=0,0;CIEND95=0,0;SU=11146;PE=11146;SR=0;ALG=PROD;AF=0.03532;NSAMP=823;MSQ=138.71;MEDGQR=2.26;Q10GQR=2.05;AC=1033;AN=29246;NFAM=771
chr6	132398836	384141_1	N	N[chr6:132399163[	559.21	LOW	SVTYPE=BND;POS=132398836;STRANDS=+-:9;CIPOS=-10,9;CIEND=-6,5;CIPOS95=0,0;CIEND95=0,0;MATEID=384141_2;EVENT=384141;SU=9;PE=3;SR=6;ALG=PROD;AF=0.0001368;NSAMP=4;MSQ=16.69;RECLASSIFIED;AC=4;AN=29246;NFAM=4
chr6	132399163	384141_2	N	]chr6:132398836]N	559.21	LOW	SVTYPE=BND;POS=132398836;STRANDS=+-:9;CIPOS=-6,5;CIEND=-10,9;CIPOS95=0,0;CIEND95=0,0;MATEID=384141_1;EVENT=384141;SECONDARY;SU=9;PE=3;SR=6;ALG=PROD;AF=0.0001368;NSAMP=4;MSQ=16.69;RECLASSIFIED;AC=4;AN=29246;NFAM=4
chr6	132402822	384142	N	<DEL>	767.35	PASS	SVTYPE=DEL;POS=132402822;SVLEN=-6695;END=132409517;STRANDS=+-:33;CIPOS=-28,24;CIEND=-27,24;CIPOS95=0,0;CIEND95=0,0;SU=33;PE=20;SR=13;ALG=PROD;AF=3.419e-05;NSAMP=1;MSQ=275.72;AC=1;AN=29246;NFAM=1
chr6	132409008	384143_1	N	N[chr6:132409705[	23566	PASS	SVTYPE=BND;POS=132409008;STRANDS=+-:992;CIPOS=-1,1;CIEND=-1,0;CIPOS95=0,0;CIEND95=0,0;MATEID=384143_2;EVENT=384143;SU=992;PE=544;SR=448;ALG=PROD;AF=0.000889;NSAMP=26;MSQ=538.56;RECLASSIFIED;AC=26;AN=29246;NFAM=24
chr6	132409705	384143_2	N	]chr6:132409008]N	23566	PASS	SVTYPE=BND;POS=132409008;STRANDS=+-:992;CIPOS=-1,0;CIEND=-1,1;CIPOS95=0,0;CIEND95=0,0;MATEID=384143_1;EVENT=384143;SECONDARY;SU=992;PE=544;SR=448;ALG=PROD;AF=0.000889;NSAMP=26;MSQ=538.56;RECLASSIFIED;AC=26;AN=29246;NFAM=24
chr6	132417158	384144	N	<DEL>	1330.69	PASS	SVTYPE=DEL;POS=132417158;SVLEN=-2488;END=132419646;STRANDS=+-:58;CIPOS=-23,22;CIEND=-24,21;CIPOS95=0,0;CIEND95=0,0;SU=58;PE=38;SR=20;ALG=PROD;AF=6.839e-05;NSAMP=2;MSQ=665.35;AC=2;AN=29246;NFAM=2
chr6	132425913	100082_1	N	N]chrX:19452349]	125.63	LOW	SVTYPE=BND;POS=132425913;STRANDS=++:4;CIPOS=-49,48;CIEND=-49,48;CIPOS95=0,0;CIEND95=0,0;MATEID=100082_2;EVENT=100082;SU=4;PE=0;SR=4;ALG=PROD;AF=0.0002052;NSAMP=6;MSQ=14.2;AC=6;AN=29246;NFAM=6
chr6	132440540	89250_2	N	[chr5:4015320[N	4.68	LOW	SVTYPE=BND;POS=132440540;STRANDS=--:4;IMPRECISE;CIPOS=-7,8;CIEND=-8,5;CIPOS95=-1,3;CIEND95=-4,2;MATEID=89250_1;EVENT=89250;SECONDARY;SU=4;PE=0;SR=4;ALG=PROD;AF=3.419e-05;NSAMP=1;MSQ=4.68;AC=1;AN=29246;NFAM=1
chr6	132490965	79693_2	N	[chr4:87586608[N	3505.2	LOW	SVTYPE=BND;POS=132490965;STRANDS=--:169;CIPOS=-4,4;CIEND=-4,4;CIPOS95=0,0;CIEND95=0,0;MATEID=79693_1;EVENT=79693;SECONDARY;SU=169;PE=0;SR=169;ALG=PROD;AF=0.002633;NSAMP=77;MSQ=36.27;AC=77;AN=29246;NFAM=77
chr6	132490966	96456_1	N	[chr18:23275594[N	16.01	LOW	SVTYPE=BND;POS=132490966;STRANDS=--:4;CIPOS=-9,8;CIEND=-9,8;CIPOS95=0,0;CIEND95=0,0;MATEID=96456_2;EVENT=96456;SU=4;PE=0;SR=4;ALG=PROD;AF=3.419e-05;NSAMP=1;MSQ=14.98;AC=1;AN=29246;NFAM=1
chr6	132491269	384145_1	N	N[chr6:132491489[	214	LOW	SVTYPE=BND;POS=132491269;STRANDS=+-:14;CIPOS=-26,23;CIEND=-25,25;CIPOS95=0,0;CIEND95=0,0;MATEID=384145_2;EVENT=384145;SU=14;PE=0;SR=14;ALG=PROD;AF=0.0003077;NSAMP=9;MSQ=9.37;RECLASSIFIED;AC=9;AN=29246;NFAM=9
chr6	132491284	597986	N	<INV>	776.17	PASS	SVTYPE=INV;POS=132491284;SVLEN=307;END=132491591;STRANDS=++:11,--:36;CIPOS=-23,20;CIEND=-30,29;CIPOS95=0,0;CIEND95=0,0;SU=47;PE=32;SR=15;ALG=PROD;AF=6.839e-05;NSAMP=2;MSQ=25.3;AC=2;AN=29246;NFAM=2
chr6	132491489	384145_2	N	]chr6:132491269]N	214	LOW	SVTYPE=BND;POS=132491269;STRANDS=+-:14;CIPOS=-25,25;CIEND=-26,23;CIPOS95=0,0;CIEND95=0,0;MATEID=384145_1;EVENT=384145;SECONDARY;SU=14;PE=0;SR=14;ALG=PROD;AF=0.0003077;NSAMP=9;MSQ=9.37;RECLASSIFIED;AC=9;AN=29246;NFAM=9
chr6	132509448	13982_2	N	N[chr1:170900576[	13827.9	LOW	SVTYPE=BND;POS=132509448;STRANDS=-+:59;IMPRECISE;CIPOS=-10,9;CIEND=-8,4;CIPOS95=0,0;CIEND95=-4,4;MATEID=13982_1;EVENT=13982;SECONDARY;SU=59;PE=32;SR=27;ALG=PROD;AF=0.007044;NSAMP=206;MSQ=36.76;AC=206;AN=29246;NFAM=202
chr6	132509475	89252_2	N	N[chr5:55105988[	6369.9	LOW	SVTYPE=BND;POS=132509475;STRANDS=-+:159;IMPRECISE;CIPOS=-23,265;CIEND=-435,49;CIPOS95=-6,6;CIEND95=-21,21;MATEID=89252_1;EVENT=89252;SECONDARY;SU=159;PE=159;SR=0;ALG=PROD;AF=0.005573;NSAMP=163;MSQ=31.27;AC=163;AN=29246;NFAM=162
chr6	132509513	89251_2	N	]chr5:55106184]N	39779.8	LOW	SVTYPE=BND;POS=132509513;STRANDS=+-:2020;IMPRECISE;CIPOS=-817,187;CIEND=-60,975;CIPOS95=-69,69;CIEND95=-60,110;MATEID=89251_1;EVENT=89251;SECONDARY;SU=2020;PE=1528;SR=492;ALG=SUM;AF=0.0161;NSAMP=471;MSQ=62.05;AC=471;AN=29246;NFAM=450
chr6	132509513	92320_1	N	]chr10:37502091]N	110111	LOW	SVTYPE=BND;POS=132509513;STRANDS=-+:2081;CIPOS=0,0;CIEND=0,0;CIPOS95=0,0;CIEND95=0,0;MATEID=92320_2;EVENT=92320;SU=2081;PE=1;SR=2080;ALG=PROD;AF=0.05293;NSAMP=1548;MSQ=45.54;AC=1548;AN=29246;NFAM=1516
chr6	132509513	97637_1	N	]chr22:17356071]N	52610.7	LOW	SVTYPE=BND;POS=132509513;STRANDS=-+:8;CIPOS=-29,28;CIEND=-29,28;CIPOS95=0,0;CIEND95=0,0;MATEID=97637_2;EVENT=97637;SU=8;PE=0;SR=8;ALG=PROD;AF=0.03614;NSAMP=1057;MSQ=29.65;AC=1057;AN=29246;NFAM=1043
chr6	132509519	13983_2	N	]chr1:170900651]N	611.27	LOW	SVTYPE=BND;POS=132509519;STRANDS=+-:79;CIPOS=-10,4;CIEND=-5,8;CIPOS95=0,0;CIEND95=0,0;MATEID=13983_1;EVENT=13983;SECONDARY;SU=79;PE=43;SR=36;ALG=PROD;AF=0.0005813;NSAMP=17;MSQ=31.88;AC=17;AN=29246;NFAM=17
chr6	132517066	97496_1	N	]chr21:15956527]N	184.78	LOW	SVTYPE=BND;POS=132517066;STRANDS=-+:16;CIPOS=-9,8;CIEND=-9,8;CIPOS95=0,0;CIEND95=0,0;MATEID=97496_2;EVENT=97496;SU=16;PE=0;SR=16;ALG=PROD;AF=0.0003419;NSAMP=10;MSQ=15.91;AC=10;AN=29246;NFAM=10
chr6	132517068	98463_1	N	]chr7:119814864]N	43.48	LOW	SVTYPE=BND;POS=132517068;STRANDS=-+:4;CIPOS=-9,8;CIEND=-9,8;CIPOS95=0,0;CIEND95=0,0;MATEID=98463_2;EVENT=98463;SU=4;PE=0;SR=4;ALG=PROD;AF=6.839e-05;NSAMP=2;MSQ=18.4;AC=2;AN=29246;NFAM=2
chr6	132524339	384148_1	N	N[chr6:132524511[	6328.31	PASS	SVTYPE=BND;POS=132524339;STRANDS=+-:185;CIPOS=-3,2;CIEND=-3,2;CIPOS95=0,0;CIEND95=0,0;MATEID=384148_2;EVENT=384148;SU=185;PE=4;SR=181;ALG=PROD;AF=0.0003761;NSAMP=11;MSQ=266.18;RECLASSIFIED;AC=11;AN=29246;NFAM=9
chr6	132524511	384148_2	N	]chr6:132524339]N	6328.31	PASS	SVTYPE=BND;POS=132524339;STRANDS=+-:185;CIPOS=-3,2;CIEND=-3,2;CIPOS95=0,0;CIEND95=0,0;MATEID=384148_1;EVENT=384148;SECONDARY;SU=185;PE=4;SR=181;ALG=PROD;AF=0.0003761;NSAMP=11;MSQ=266.18;RECLASSIFIED;AC=11;AN=29246;NFAM=9
chr6	132526677	524705	N	<DUP>	208.46	PASS	SVTYPE=DUP;POS=132526677;SVLEN=25145;END=132551822;STRANDS=-+:21;CIPOS=-10,9;CIEND=-10,9;CIPOS95=0,0;CIEND95=0,0;SU=21;PE=9;SR=12;ALG=PROD;AF=3.419e-05;NSAMP=1;MSQ=207.96;AC=1;AN=29246;NFAM=1
chr6	132530693	597988	N	<INV>	6.83	LOW	SVTYPE=INV;POS=132530693;SVLEN=343;END=132531036;STRANDS=++:2,--:2;IMPRECISE;CIPOS=-53,0;CIEND=0,8;CIPOS95=-43,0;CIEND95=0,3;SU=4;PE=4;SR=0;ALG=PROD;AF=3.419e-05;NSAMP=1;MSQ=6.83;AC=1;AN=29246;NFAM=1
chr6	132549623	384149_1	N	N[chr6:132550098[	836.28	LOW	SVTYPE=BND;POS=132549623;STRANDS=+-:20;CIPOS=-2,1;CIEND=-3,1;CIPOS95=0,0;CIEND95=0,0;MATEID=384149_2;EVENT=384149;SU=20;PE=7;SR=13;ALG=PROD;AF=0.0002052;NSAMP=6;MSQ=10.32;RECLASSIFIED;AC=6;AN=29246;NFAM=6
chr6	132550098	384149_2	N	]chr6:132549623]N	836.28	LOW	SVTYPE=BND;POS=132549623;STRANDS=+-:20;CIPOS=-3,1;CIEND=-2,1;CIPOS95=0,0;CIEND95=0,0;MATEID=384149_1;EVENT=384149;SECONDARY;SU=20;PE=7;SR=13;ALG=PROD;AF=0.0002052;NSAMP=6;MSQ=10.32;RECLASSIFIED;AC=6;AN=29246;NFAM=6
chr6	132553488	384150	N	<DEL>	965.17	PASS	SVTYPE=DEL;POS=132553488;SVLEN=-17345;END=132570833;STRANDS=+-:39;CIPOS=-10,4;CIEND=-10,8;CIPOS95=0,0;CIEND95=0,0;SU=39;PE=28;SR=11;ALG=PROD;AF=3.419e-05;NSAMP=1;MSQ=965.17;AC=1;AN=29246;NFAM=1
chr6	132554914	384151	N	<DEL>	737.42	PASS	SVTYPE=DEL;POS=132554914;SVLEN=-1193;END=132556107;STRANDS=+-:30;CIPOS=-10,9;CIEND=-10,9;CIPOS95=0,0;CIEND95=0,0;SU=30;PE=15;SR=15;ALG=PROD;AF=3.419e-05;NSAMP=1;MSQ=737.42;AC=1;AN=29246;NFAM=1
chr6	132565117	384153_1	N	N[chr6:132565520[	494.3	LOW	SVTYPE=BND;POS=132565117;STRANDS=+-:8;CIPOS=-10,9;CIEND=-7,4;CIPOS95=0,0;CIEND95=0,0;MATEID=384153_2;EVENT=384153;SU=8;PE=3;SR=5;ALG=PROD;AF=0.0004103;NSAMP=12;MSQ=33.75;RECLASSIFIED;AC=12;AN=29246;NFAM=12
chr6	132565520	384153_2	N	]chr6:132565117]N	494.3	LOW	SVTYPE=BND;POS=132565117;STRANDS=+-:8;CIPOS=-7,4;CIEND=-10,9;CIPOS95=0,0;CIEND95=0,0;MATEID=384153_1;EVENT=384153;SECONDARY;SU=8;PE=3;SR=5;ALG=PROD;AF=0.0004103;NSAMP=12;MSQ=33.75;RECLASSIFIED;AC=12;AN=29246;NFAM=12
chr6	132568202	384154	N	<DEL>	452.73	PASS	SVTYPE=DEL;POS=132568202;SVLEN=-77;END=132568279;STRANDS=+-:12;CIPOS=-10,9;CIEND=-10,9;CIPOS95=0,0;CIEND95=0,0;SU=12;PE=0;SR=12;ALG=PROD;AF=3.419e-05;NSAMP=1;MSQ=437.72;AC=1;AN=29246;NFAM=1
chr6	132572427	524706	N	<DUP>	157.39	PASS	SVTYPE=DUP;POS=132572427;SVLEN=179;END=132572606;STRANDS=-+:8;CIPOS=-10,9;CIEND=-10,9;CIPOS95=0,0;CIEND95=0,0;SU=8;PE=0;SR=8;ALG=PROD;AF=3.42e-05;NSAMP=1;MSQ=137.85;AC=1;AN=29244;NFAM=1
chr6	132578499	597989	N	<INV>	49.28	LOW	SVTYPE=INV;POS=132578499;SVLEN=176;END=132578675;STRANDS=++:1,--:3;IMPRECISE;CIPOS=-596,9;CIEND=-21,9;CIPOS95=-194,2;CIEND95=-21,0;SU=4;PE=4;SR=0;ALG=PROD;AF=6.839e-05;NSAMP=2;MSQ=23.93;AC=2;AN=29246;NFAM=2
chr6	132600815	524707	N	<DUP>	816741	PASS	SVTYPE=DUP;POS=132600815;SVLEN=357;END=132601172;STRANDS=-+:100;IMPRECISE;CIPOS=-698,108;CIEND=-58,737;CIPOS95=-142,108;CIEND95=-58,161;SU=100;PE=100;SR=0;ALG=SUM;AF=0.3125;NSAMP=7943;MSQ=74.44;AC=9139;AN=29246;NFAM=7460
chr6	132603246	597990	N	<INV>	47.64	LOW	SVTYPE=INV;POS=132603246;SVLEN=939;END=132604185;STRANDS=++:7,--:2;IMPRECISE;CIPOS=-30,437;CIEND=-54,487;CIPOS95=-30,161;CIEND95=-54,114;SU=9;PE=9;SR=0;ALG=PROD;AF=0.0001026;NSAMP=3;MSQ=15.17;AC=3;AN=29246;NFAM=3
chr6	132605876	100344_1	N	[chrX:78558170[N	180.37	LOW	SVTYPE=BND;POS=132605876;STRANDS=--:28;CIPOS=-9,8;CIEND=-9,8;CIPOS95=0,0;CIEND95=0,0;MATEID=100344_2;EVENT=100344;SU=28;PE=0;SR=28;ALG=PROD;AF=0.0003761;NSAMP=11;MSQ=13.87;AC=11;AN=29246;NFAM=11
chr6	132618939	384156	N	<DEL>	3366.16	PASS	SVTYPE=DEL;POS=132618939;SVLEN=-10370;END=132629309;STRANDS=+-:126;CIPOS=-4,7;CIEND=-10,5;CIPOS95=0,0;CIEND95=0,0;SU=126;PE=91;SR=35;ALG=PROD;AF=0.000171;NSAMP=5;MSQ=673.23;AC=5;AN=29246;NFAM=4
chr6	132628925	384157_1	N	N[chr6:132629340[	699.8	LOW	SVTYPE=BND;POS=132628925;STRANDS=+-:6;CIPOS=-6,5;CIEND=-6,5;CIPOS95=0,0;CIEND95=0,0;MATEID=384157_2;EVENT=384157;SU=6;PE=0;SR=6;ALG=PROD;AF=0.0006155;NSAMP=18;MSQ=34.59;RECLASSIFIED;AC=18;AN=29246;NFAM=18
chr6	132629340	384157_2	N	]chr6:132628925]N	699.8	LOW	SVTYPE=BND;POS=132628925;STRANDS=+-:6;CIPOS=-6,5;CIEND=-6,5;CIPOS95=0,0;CIEND95=0,0;MATEID=384157_1;EVENT=384157;SECONDARY;SU=6;PE=0;SR=6;ALG=PROD;AF=0.0006155;NSAMP=18;MSQ=34.59;RECLASSIFIED;AC=18;AN=29246;NFAM=18
chr6	132632146	384158	N	<DEL>	1198.93	PASS	SVTYPE=DEL;POS=132632146;SVLEN=-1112;END=132633258;STRANDS=+-:49;CIPOS=-22,21;CIEND=-23,21;CIPOS95=0,0;CIEND95=0,0;SU=49;PE=25;SR=24;ALG=PROD;AF=6.839e-05;NSAMP=2;MSQ=599.47;AC=2;AN=29246;NFAM=2
chr6	132647386	69311_2	N	N]chr3:57993483]	37.74	LOW	SVTYPE=BND;POS=132647386;STRANDS=++:4;CIPOS=-9,8;CIEND=-9,8;CIPOS95=0,0;CIEND95=0,0;MATEID=69311_1;EVENT=69311;SECONDARY;SU=4;PE=0;SR=4;ALG=PROD;AF=6.839e-05;NSAMP=2;MSQ=16.5;AC=2;AN=29246;NFAM=2
chr6	132661447	524708	N	<DUP>	164.21	PASS	SVTYPE=DUP;POS=132661447;SVLEN=44699;END=132706146;STRANDS=-+:16;CIPOS=-5,2;CIEND=-10,9;CIPOS95=0,0;CIEND95=0,0;SU=16;PE=9;SR=7;ALG=PROD;AF=3.419e-05;NSAMP=1;MSQ=163.91;AC=1;AN=29246;NFAM=1
chr6	132675129	384159	N	<DEL>	170.57	PASS	SVTYPE=DEL;POS=132675129;SVLEN=-1785;END=132676914;STRANDS=+-:11;CIPOS=-7,7;CIEND=-9,3;CIPOS95=0,0;CIEND95=0,0;SU=11;PE=7;SR=4;ALG=PROD;AF=3.419e-05;NSAMP=1;MSQ=170.57;AC=1;AN=29246;NFAM=1
chr6	132692645	384161_1	N	N[chr6:132692711[	6179.51	PASS	SVTYPE=BND;POS=132692645;STRANDS=+-:194;CIPOS=-2,2;CIEND=-2,2;CIPOS95=0,0;CIEND95=0,0;MATEID=384161_2;EVENT=384161;SU=194;PE=0;SR=194;ALG=PROD;AF=6.839e-05;NSAMP=2;MSQ=304.21;RECLASSIFIED;AC=2;AN=29246;NFAM=2
chr6	132692711	384161_2	N	]chr6:132692645]N	6179.51	PASS	SVTYPE=BND;POS=132692645;STRANDS=+-:194;CIPOS=-2,2;CIEND=-2,2;CIPOS95=0,0;CIEND95=0,0;MATEID=384161_1;EVENT=384161;SECONDARY;SU=194;PE=0;SR=194;ALG=PROD;AF=6.839e-05;NSAMP=2;MSQ=304.21;RECLASSIFIED;AC=2;AN=29246;NFAM=2
chr6	132694939	384162_1	N	N[chr6:133287888[	20.82	LOW	SVTYPE=BND;POS=132694939;STRANDS=+-:5;IMPRECISE;CIPOS=-10,523;CIEND=-627,9;CIPOS95=-2,108;CIEND95=-140,1;MATEID=384162_2;EVENT=384162;SU=5;PE=5;SR=0;ALG=PROD;AF=3.419e-05;NSAMP=1;MSQ=20.82;RECLASSIFIED;AC=1;AN=29246;NFAM=1
chr6	132695029	524710_1	N	]chr6:133288031]N	168.52	LOW	SVTYPE=BND;POS=132695029;STRANDS=-+:23;CIPOS=-30,29;CIEND=-25,29;CIPOS95=0,0;CIEND95=0,0;MATEID=524710_2;EVENT=524710;SU=23;PE=19;SR=4;ALG=PROD;AF=6.839e-05;NSAMP=2;MSQ=79.73;RECLASSIFIED;AC=2;AN=29246;NFAM=2
chr6	132697067	384163	N	<DEL>	185.6	PASS	SVTYPE=DEL;POS=132697067;SVLEN=-817;END=132697884;STRANDS=+-:9;IMPRECISE;CIPOS=-10,9;CIEND=-10,7;CIPOS95=-1,1;CIEND95=-1,0;SU=9;PE=6;SR=3;ALG=PROD;AF=3.419e-05;NSAMP=1;MSQ=185.6;AC=1;AN=29246;NFAM=1
chr6	132706869	100696_1	N	[chrX:147991653[N	63210.9	LOW	SVTYPE=BND;POS=132706869;STRANDS=--:1007;IMPRECISE;CIPOS=-50,1;CIEND=-19,40;CIPOS95=-1,1;CIEND95=-1,1;MATEID=100696_2;EVENT=100696;SU=1007;PE=1002;SR=5;ALG=PROD;AF=0.02684;NSAMP=778;MSQ=52.18;AC=785;AN=29246;NFAM=761
chr6	132706882	520364_2	N	N[chr6:22835678[	12134.4	LOW	SVTYPE=BND;POS=22835678;STRANDS=-+:4;IMPRECISE;CIPOS=-9,9;CIEND=-10,8;CIPOS95=-1,2;CIEND95=-1,0;MATEID=520364_1;EVENT=520364;SECONDARY;SU=4;PE=2;SR=2;ALG=PROD;AF=0.01463;NSAMP=427;MSQ=19.57;RECLASSIFIED;AC=428;AN=29246;NFAM=422
chr6	132706882	95735_1	N	N[chr16:70203798[	12472.5	LOW	SVTYPE=BND;POS=132706882;STRANDS=+-:62;IMPRECISE;CIPOS=-10,267;CIEND=-379,8;CIPOS95=-10,13;CIEND95=-63,8;MATEID=95735_2;EVENT=95735;SU=62;PE=62;SR=0;ALG=PROD;AF=0.01125;NSAMP=328;MSQ=27.78;AC=329;AN=29246;NFAM=326
chr6	132706883	100697_1	N	N]chrX:147993416]	24046	LOW	SVTYPE=BND;POS=132706883;STRANDS=++:1141;IMPRECISE;CIPOS=-2,220;CIEND=-13,165;CIPOS95=-2,5;CIEND95=-3,3;MATEID=100697_2;EVENT=100697;SU=1141;PE=1141;SR=0;ALG=PROD;AF=0.01494;NSAMP=437;MSQ=34.61;AC=437;AN=29246;NFAM=433
chr6	132706883	94859_1	N	N[chr14:80285918[	77	LOW	SVTYPE=BND;POS=132706883;STRANDS=+-:7;IMPRECISE;CIPOS=-30,29;CIEND=-30,29;CIPOS95=-1,1;CIEND95=-1,1;MATEID=94859_2;EVENT=94859;SU=7;PE=4;SR=3;ALG=PROD;AF=0.000171;NSAMP=5;MSQ=9.75;AC=5;AN=29246;NFAM=5
chr6	132734103	384164	N	<DEL>	587.51	PASS	SVTYPE=DEL;POS=132734103;SVLEN=-6628;END=132740731;STRANDS=+-:24;CIPOS=-10,9;CIEND=-5,2;CIPOS95=0,0;CIEND95=0,0;SU=24;PE=16;SR=8;ALG=PROD;AF=3.419e-05;NSAMP=1;MSQ=587.51;AC=1;AN=29246;NFAM=1
chr6	132739664	384165_1	N	N[chr6:132740088[	1200	LOW	SVTYPE=BND;POS=132739664;STRANDS=+-:12;CIPOS=-10,9;CIEND=-10,9;CIPOS95=0,0;CIEND95=0,0;MATEID=384165_2;EVENT=384165;SU=12;PE=0;SR=12;ALG=PROD;AF=0.0004787;NSAMP=14;MSQ=82.25;RECLASSIFIED;AC=14;AN=29246;NFAM=14
chr6	132740088	384165_2	N	]chr6:132739664]N	1200	LOW	SVTYPE=BND;POS=132739664;STRANDS=+-:12;CIPOS=-10,9;CIEND=-10,9;CIPOS95=0,0;CIEND95=0,0;MATEID=384165_1;EVENT=384165;SECONDARY;SU=12;PE=0;SR=12;ALG=PROD;AF=0.0004787;NSAMP=14;MSQ=82.25;RECLASSIFIED;AC=14;AN=29246;NFAM=14
chr6	132745091	384166	N	<DEL>	2958.89	PASS	SVTYPE=DEL;POS=132745091;SVLEN=-5257;END=132750348;STRANDS=+-:122;CIPOS=-3,2;CIEND=-4,2;CIPOS95=0,0;CIEND95=0,0;SU=122;PE=66;SR=56;ALG=PROD;AF=0.000171;NSAMP=5;MSQ=591.78;AC=5;AN=29246;NFAM=5
chr6	132750498	100436_1	N	[chrX:99903841[N	140051	LOW	SVTYPE=BND;POS=132750498;STRANDS=--:4;CIPOS=-9,8;CIEND=-9,8;CIPOS95=0,0;CIEND95=0,0;MATEID=100436_2;EVENT=100436;SU=4;PE=0;SR=4;ALG=PROD;AF=0.1047;NSAMP=2455;MSQ=37.63;AC=3062;AN=29246;NFAM=2357
chr6	132750498	54010_2	N	[chr2:182527326[N	7867.53	LOW	SVTYPE=BND;POS=132750498;STRANDS=--:589,++:101;IMPRECISE;CIPOS=-500,61;CIEND=-780,121;CIPOS95=-12,12;CIEND95=-72,72;MATEID=54010_1;EVENT=54010;SECONDARY;SU=690;PE=457;SR=233;ALG=SUM;AF=0.006599;NSAMP=193;MSQ=30.67;RETAINED;AC=193;AN=29246;NFAM=191
chr6	132750510	54011_2	N	N]chr2:182527398]	44560.2	LOW	SVTYPE=BND;POS=132750510;STRANDS=++:352;CIPOS=-6,3;CIEND=-2,3;CIPOS95=0,0;CIEND95=0,0;MATEID=54011_1;EVENT=54011;SECONDARY;SU=352;PE=134;SR=218;ALG=PROD;AF=0.03207;NSAMP=938;MSQ=32.12;AC=938;AN=29246;NFAM=915
chr6	132752934	384167	N	<DEL>	2071.24	PASS	SVTYPE=DEL;POS=132752934;SVLEN=-3025;END=132755959;STRANDS=+-:85;CIPOS=-22,20;CIEND=-22,20;CIPOS95=0,0;CIEND95=0,0;SU=85;PE=56;SR=29;ALG=PROD;AF=6.839e-05;NSAMP=2;MSQ=804.87;AC=2;AN=29246;NFAM=2
chr6	132757985	384169_1	N	N[chr6:132758055[	4862.16	PASS	SVTYPE=BND;POS=132757985;STRANDS=+-:164;CIPOS=-2,1;CIEND=-2,1;CIPOS95=0,0;CIEND95=0,0;MATEID=384169_2;EVENT=384169;SU=164;PE=0;SR=164;ALG=PROD;AF=0.0001368;NSAMP=4;MSQ=290.87;RECLASSIFIED;AC=4;AN=29246;NFAM=4
chr6	132758020	13984_2	N	N]chr1:165797865]	102614	LOW	SVTYPE=BND;POS=132758020;STRANDS=++:208;CIPOS=-3,3;CIEND=-3,3;CIPOS95=0,0;CIEND95=0,0;MATEID=13984_1;EVENT=13984;SECONDARY;SU=208;PE=0;SR=208;ALG=PROD;AF=0.05081;NSAMP=1486;MSQ=38.7;AC=1486;AN=29246;NFAM=1427
chr6	132758020	69312_2	N	N[chr3:174750404[	101724	LOW	SVTYPE=BND;POS=132758020;STRANDS=-+:9;CIPOS=-29,28;CIEND=-29,28;CIPOS95=0,0;CIEND95=0,0;MATEID=69312_1;EVENT=69312;SECONDARY;SU=9;PE=0;SR=9;ALG=PROD;AF=0.05228;NSAMP=1525;MSQ=37.24;AC=1529;AN=29246;NFAM=1455
chr6	132758055	384169_2	N	]chr6:132757985]N	4862.16	PASS	SVTYPE=BND;POS=132757985;STRANDS=+-:164;CIPOS=-2,1;CIEND=-2,1;CIPOS95=0,0;CIEND95=0,0;MATEID=384169_1;EVENT=384169;SECONDARY;SU=164;PE=0;SR=164;ALG=PROD;AF=0.0001368;NSAMP=4;MSQ=290.87;RECLASSIFIED;AC=4;AN=29246;NFAM=4
chr6	132758305	597991_1	N	N]chr6:132759302]	6.78	LOW	SVTYPE=BND;POS=132758305;STRANDS=++:5;IMPRECISE;CIPOS=-10,298;CIEND=-10,313;CIPOS95=-2,71;CIEND95=-3,59;MATEID=597991_2;EVENT=597991;SU=5;PE=5;SR=0;ALG=PROD;AF=3.419e-05;NSAMP=1;MSQ=6.78;AC=1;AN=29246;NFAM=1
chr6	132759302	597991_2	N	N]chr6:132758305]	6.78	LOW	SVTYPE=BND;POS=132759302;STRANDS=++:5;IMPRECISE;CIPOS=-10,313;CIEND=-10,298;CIPOS95=-3,59;CIEND95=-2,71;MATEID=597991_1;EVENT=597991;SECONDARY;SU=5;PE=5;SR=0;ALG=PROD;AF=3.419e-05;NSAMP=1;MSQ=6.78;AC=1;AN=29246;NFAM=1
chr6	132759703	384171	N	<DEL>	332.71	PASS	SVTYPE=DEL;POS=132759703;SVLEN=-81;END=132759784;STRANDS=+-:11;CIPOS=-3,2;CIEND=-3,2;CIPOS95=0,0;CIEND95=0,0;SU=11;PE=0;SR=11;ALG=PROD;AF=3.419e-05;NSAMP=1;MSQ=332.64;AC=1;AN=29246;NFAM=1
chr6	132766731	384172	N	<DEL>	1111.88	PASS	SVTYPE=DEL;POS=132766731;SVLEN=-88;END=132766819;STRANDS=+-:42;CIPOS=-5,4;CIEND=-27,5;CIPOS95=0,0;CIEND95=0,0;SU=42;PE=0;SR=42;ALG=PROD;AF=0.0002052;NSAMP=6;MSQ=185.31;AC=6;AN=29246;NFAM=6
chr6	132771499	94067_1	N	]chr12:130799829]N	4.64	LOW	SVTYPE=BND;POS=132771499;STRANDS=-+:4;IMPRECISE;CIPOS=-9,8;CIEND=-10,8;CIPOS95=0,0;CIEND95=-1,0;MATEID=94067_2;EVENT=94067;SU=4;PE=0;SR=4;ALG=PROD;AF=3.419e-05;NSAMP=1;MSQ=4.64;AC=1;AN=29246;NFAM=1
chr6	132781955	597993	N	<INV>	51.55	LOW	SVTYPE=INV;POS=132781955;SVLEN=1152;END=132783107;STRANDS=++:4,--:1;IMPRECISE;CIPOS=-10,16;CIEND=-27,216;CIPOS95=-2,8;CIEND95=-18,123;SU=5;PE=5;SR=0;ALG=PROD;AF=6.839e-05;NSAMP=2;MSQ=25.3;AC=2;AN=29246;NFAM=2
chr6	132789300	384175_1	N	N[chr6:132793731[	35.63	LOW	SVTYPE=BND;POS=132789300;STRANDS=+-:7;IMPRECISE;CIPOS=-10,9;CIEND=-10,6;CIPOS95=-1,1;CIEND95=-1,0;MATEID=384175_2;EVENT=384175;SU=7;PE=5;SR=2;ALG=PROD;AF=3.419e-05;NSAMP=1;MSQ=35.63;RECLASSIFIED;AC=1;AN=29246;NFAM=1
chr6	132792145	95546_1	N	N]chr16:19666996]	154.21	LOW	SVTYPE=BND;POS=132792145;STRANDS=++:10;IMPRECISE;CIPOS=-30,632;CIEND=-30,771;CIPOS95=-30,185;CIEND95=-30,161;MATEID=95546_2;EVENT=95546;SU=10;PE=10;SR=0;ALG=SUM;AF=6.839e-05;NSAMP=2;MSQ=76.21;AC=2;AN=29246;NFAM=2
chr6	132792226	13985_2	N	]chr1:23899854]N	460.13	LOW	SVTYPE=BND;POS=132792226;STRANDS=+-:8;IMPRECISE;CIPOS=-690,29;CIEND=-30,457;CIPOS95=-201,29;CIEND95=-30,73;MATEID=13985_1;EVENT=13985;SECONDARY;SU=8;PE=8;SR=0;ALG=PROD;AF=0.0006497;NSAMP=19;MSQ=18.12;AC=19;AN=29246;NFAM=19
chr6	132792240	13986_2	N	]chr1:35818644]N	590.21	LOW	SVTYPE=BND;POS=132792240;STRANDS=+-:8;IMPRECISE;CIPOS=-707,29;CIEND=-30,428;CIPOS95=-152,29;CIEND95=-30,74;MATEID=13986_1;EVENT=13986;SECONDARY;SU=8;PE=8;SR=0;ALG=PROD;AF=0.001128;NSAMP=33;MSQ=14.41;AC=33;AN=29246;NFAM=33
chr6	132792250	69314_2	N	N]chr3:112342429]	154.55	LOW	SVTYPE=BND;POS=132792250;STRANDS=++:4;IMPRECISE;CIPOS=-50,505;CIEND=-50,642;CIPOS95=-50,145;CIEND95=-50,206;MATEID=69314_1;EVENT=69314;SECONDARY;SU=4;PE=4;SR=0;ALG=PROD;AF=0.0001026;NSAMP=3;MSQ=34.99;AC=3;AN=29246;NFAM=3
chr6	132792252	96078_1	N	[chr17:39499171[N	20.35	LOW	SVTYPE=BND;POS=132792252;STRANDS=--:5;IMPRECISE;CIPOS=-10,5;CIEND=-10,9;CIPOS95=-3,0;CIEND95=-3,1;MATEID=96078_2;EVENT=96078;SU=5;PE=4;SR=1;ALG=PROD;AF=3.419e-05;NSAMP=1;MSQ=17.79;AC=1;AN=29246;NFAM=1
chr6	132792296	95691_1	N	N]chr16:61425916]	6589.93	LOW	SVTYPE=BND;POS=132792296;STRANDS=++:62;IMPRECISE;CIPOS=-17,304;CIEND=-18,379;CIPOS95=-10,10;CIEND95=-18,49;MATEID=95691_2;EVENT=95691;SU=62;PE=62;SR=0;ALG=PROD;AF=0.007249;NSAMP=212;MSQ=26.21;AC=212;AN=29246;NFAM=208
chr6	132792301	92990_1	N	N[chr11:125493333[	4673.21	LOW	SVTYPE=BND;POS=132792301;STRANDS=+-:63;IMPRECISE;CIPOS=-30,283;CIEND=-462,31;CIPOS95=-8,8;CIEND95=-60,31;MATEID=92990_2;EVENT=92990;SU=63;PE=63;SR=0;ALG=PROD;AF=0.003932;NSAMP=115;MSQ=24.33;AC=115;AN=29246;NFAM=113
chr6	132792304	371386_2	N	]chr6:19637039]N	3739.13	LOW	SVTYPE=BND;POS=19637039;STRANDS=+-:197;IMPRECISE;CIPOS=-676,140;CIEND=-58,777;CIPOS95=-102,102;CIEND95=-58,172;MATEID=371386_1;EVENT=371386;SECONDARY;SU=197;PE=197;SR=0;ALG=SUM;AF=0.003898;NSAMP=114;MSQ=22.5;RECLASSIFIED;AC=114;AN=29246;NFAM=114
chr6	132792338	100059_1	N	N]chrX:17050121]	224	LOW	SVTYPE=BND;POS=132792338;STRANDS=++:4;IMPRECISE;CIPOS=-50,536;CIEND=-50,475;CIPOS95=-50,174;CIEND95=-50,130;MATEID=100059_2;EVENT=100059;SU=4;PE=4;SR=0;ALG=PROD;AF=0.0004787;NSAMP=13;MSQ=14.25;AC=14;AN=29246;NFAM=13
chr6	132792346	69313_2	N	[chr3:112342272[N	1245.77	LOW	SVTYPE=BND;POS=132792346;STRANDS=--:151;IMPRECISE;CIPOS=-332,14;CIEND=-472,6;CIPOS95=-12,12;CIEND95=-62,6;MATEID=69313_1;EVENT=69313;SECONDARY;SU=151;PE=151;SR=0;ALG=PROD;AF=0.000889;NSAMP=26;MSQ=28.95;AC=26;AN=29246;NFAM=26
chr6	132792350	96303_1	N	N]chr17:74482700]	133267	LOW	SVTYPE=BND;POS=132792350;STRANDS=++:245;CIPOS=-3,5;CIEND=-3,4;CIPOS95=0,0;CIEND95=0,0;MATEID=96303_2;EVENT=96303;SU=245;PE=102;SR=143;ALG=PROD;AF=0.07994;NSAMP=2189;MSQ=51.6;AC=2338;AN=29246;NFAM=2146
chr6	132792350	96691_1	N	N[chr18:73386186[	140.74	LOW	SVTYPE=BND;POS=132792350;STRANDS=+-:4;IMPRECISE;CIPOS=-49,542;CIEND=-329,49;CIPOS95=-49,170;CIEND95=-104,49;MATEID=96691_2;EVENT=96691;SU=4;PE=4;SR=0;ALG=PROD;AF=0.0003419;NSAMP=10;MSQ=10.96;AC=10;AN=29246;NFAM=10
chr6	132792352	92310_1	N	N[chr10:30716205[	401.58	LOW	SVTYPE=BND;POS=132792352;STRANDS=+-:4;IMPRECISE;CIPOS=-8,529;CIEND=-400,9;CIPOS95=0,190;CIEND95=-114,2;MATEID=92310_2;EVENT=92310;SU=4;PE=4;SR=0;ALG=PROD;AF=0.0007864;NSAMP=23;MSQ=14.08;AC=23;AN=29246;NFAM=23
chr6	132792352	97103_1	N	N]chr19:54405979]	2865.07	LOW	SVTYPE=BND;POS=132792352;STRANDS=++:14;IMPRECISE;CIPOS=-40,494;CIEND=-34,331;CIPOS95=-40,116;CIEND95=-34,46;MATEID=97103_2;EVENT=97103;SU=14;PE=14;SR=0;ALG=PROD;AF=0.004479;NSAMP=115;MSQ=18.66;AC=131;AN=29246;NFAM=115
chr6	132792353	13987_2	N	N[chr1:35818646[	3529.25	LOW	SVTYPE=BND;POS=132792353;STRANDS=-+:88;IMPRECISE;CIPOS=-12,447;CIEND=-181,49;CIPOS95=-12,61;CIEND95=-6,6;MATEID=13987_1;EVENT=13987;SECONDARY;SU=88;PE=88;SR=0;ALG=PROD;AF=0.003043;NSAMP=89;MSQ=28.82;AC=89;AN=29246;NFAM=89
chr6	132792355	520312_2	N	N[chr6:19637036[	485.82	LOW	SVTYPE=BND;POS=19637036;STRANDS=-+:13;IMPRECISE;CIPOS=-140,557;CIEND=-843,46;CIPOS95=-140,158;CIEND95=-263,46;MATEID=520312_1;EVENT=520312;SECONDARY;SU=13;PE=13;SR=0;ALG=SUM;AF=0.001026;NSAMP=30;MSQ=9.09;RECLASSIFIED;AC=30;AN=29246;NFAM=30
chr6	132792355	93345_1	N	]chr11:125493545]N	93881.1	LOW	SVTYPE=BND;POS=132792355;STRANDS=-+:2087;CIPOS=-3,2;CIEND=-1,5;CIPOS95=0,0;CIEND95=0,0;MATEID=93345_2;EVENT=93345;SU=2087;PE=1835;SR=252;ALG=PROD;AF=0.0371;NSAMP=1085;MSQ=62.45;AC=1085;AN=29246;NFAM=1061
chr6	132792355	95941_1	N	N]chr17:13022547]	168102	LOW	SVTYPE=BND;POS=132792355;STRANDS=++:4;IMPRECISE;CIPOS=-10,727;CIEND=-10,475;CIPOS95=-2,155;CIEND95=-2,135;MATEID=95941_2;EVENT=95941;SU=4;PE=4;SR=0;ALG=PROD;AF=0.0862;NSAMP=2442;MSQ=47.27;AC=2521;AN=29246;NFAM=2363
chr6	132792356	97365_1	N	N]chr20:41871866]	10749.8	LOW	SVTYPE=BND;POS=132792356;STRANDS=++:193;CIPOS=-7,9;CIEND=-10,7;CIPOS95=0,0;CIEND95=0,0;MATEID=97365_2;EVENT=97365;SU=193;PE=172;SR=21;ALG=PROD;AF=0.007967;NSAMP=233;MSQ=30.9;AC=233;AN=29246;NFAM=231
chr6	132792357	79694_2	N	]chr4:21528866]N	703.58	LOW	SVTYPE=BND;POS=132792357;STRANDS=+-:12;IMPRECISE;CIPOS=-399,29;CIEND=-30,447;CIPOS95=-68,29;CIEND95=-30,112;MATEID=79694_1;EVENT=79694;SECONDARY;SU=12;PE=12;SR=0;ALG=PROD;AF=0.0007522;NSAMP=22;MSQ=30.57;AC=22;AN=29246;NFAM=22
chr6	132792357	92197_1	N	N]chr10:37068482]	24761.5	LOW	SVTYPE=BND;POS=132792357;STRANDS=++:5;IMPRECISE;CIPOS=-10,628;CIEND=-10,420;CIPOS95=0,147;CIEND95=-2,88;MATEID=92197_2;EVENT=92197;SU=5;PE=5;SR=0;ALG=PROD;AF=0.01446;NSAMP=413;MSQ=37.42;AC=423;AN=29246;NFAM=405
chr6	132792357	95545_1	N	[chr16:19666874[N	67024.5	LOW	SVTYPE=BND;POS=132792357;STRANDS=--:12;IMPRECISE;CIPOS=-359,29;CIEND=-574,29;CIPOS95=-57,29;CIEND95=-116,29;MATEID=95545_2;EVENT=95545;SU=12;PE=12;SR=0;ALG=PROD;AF=0.04178;NSAMP=1221;MSQ=44.09;AC=1222;AN=29246;NFAM=1200
chr6	132792357	95689_1	N	[chr16:61425720[N	58459.7	LOW	SVTYPE=BND;POS=132792357;STRANDS=--:138;IMPRECISE;CIPOS=-656,120;CIEND=-704,72;CIPOS95=-110,110;CIEND95=-144,72;MATEID=95689_2;EVENT=95689;SU=138;PE=138;SR=0;ALG=SUM;AF=0.02988;NSAMP=874;MSQ=56.88;AC=874;AN=29246;NFAM=862
chr6	132792357	97553_1	N	]chr21:28831707]N	73675.5	LOW	SVTYPE=BND;POS=132792357;STRANDS=-+:12;IMPRECISE;CIPOS=-312,49;CIEND=-30,551;CIPOS95=-41,41;CIEND95=-30,121;MATEID=97553_2;EVENT=97553;SU=12;PE=12;SR=0;ALG=PROD;AF=0.045;NSAMP=1313;MSQ=46.47;AC=1316;AN=29246;NFAM=1289
chr6	132792371	95617_1	N	N[chr16:30677338[	628.77	LOW	SVTYPE=BND;POS=132792371;STRANDS=+-:31;IMPRECISE;CIPOS=-34,410;CIEND=-307,29;CIPOS95=-34,87;CIEND95=-22,22;MATEID=95617_2;EVENT=95617;SU=31;PE=31;SR=0;ALG=PROD;AF=0.0005129;NSAMP=15;MSQ=39.14;AC=15;AN=29246;NFAM=15
chr6	132792374	595415_2	N	[chr6:29795569[N	2386.22	LOW	SVTYPE=BND;POS=132792374;STRANDS=--:5;CIPOS=-10,9;CIEND=-10,9;CIPOS95=0,0;CIEND95=0,0;MATEID=595415_1;EVENT=595415;SECONDARY;SU=5;PE=0;SR=5;ALG=PROD;AF=0.002496;NSAMP=56;MSQ=40.01;AC=73;AN=29246;NFAM=56
chr6	132792380	13988_2	N	N[chr1:23899950[	399.71	LOW	SVTYPE=BND;POS=132792380;STRANDS=-+:4;IMPRECISE;CIPOS=-30,690;CIEND=-695,29;CIPOS95=-30,220;CIEND95=-225,29;MATEID=13988_1;EVENT=13988;SECONDARY;SU=4;PE=4;SR=0;ALG=PROD;AF=0.0003419;NSAMP=10;MSQ=32.22;AC=10;AN=29246;NFAM=10
chr6	132792384	13989_2	N	N]chr1:94731309]	216.83	LOW	SVTYPE=BND;POS=132792384;STRANDS=++:4;IMPRECISE;CIPOS=-50,697;CIEND=-50,556;CIPOS95=-50,160;CIEND95=-50,120;MATEID=13989_1;EVENT=13989;SECONDARY;SU=4;PE=4;SR=0;ALG=PROD;AF=0.0001026;NSAMP=3;MSQ=47.43;AC=3;AN=29246;NFAM=3
chr6	132792388	97307_1	N	N]chr20:32488816]	123.11	LOW	SVTYPE=BND;POS=132792388;STRANDS=++:8;IMPRECISE;CIPOS=-30,502;CIEND=-30,285;CIPOS95=-30,136;CIEND95=-30,50;MATEID=97307_2;EVENT=97307;SU=8;PE=8;SR=0;ALG=PROD;AF=6.839e-05;NSAMP=2;MSQ=46.31;AC=2;AN=29246;NFAM=2
chr6	132792396	54013_2	N	N[chr2:10806623[	47210.7	LOW	SVTYPE=BND;POS=132792396;STRANDS=-+:4;IMPRECISE;CIPOS=-10,489;CIEND=-413,9;CIPOS95=0,163;CIEND95=-123,2;MATEID=54013_1;EVENT=54013;SECONDARY;SU=4;PE=4;SR=0;ALG=PROD;AF=0.03047;NSAMP=891;MSQ=29.23;AC=891;AN=29246;NFAM=870
chr6	132793731	384175_2	N	]chr6:132789300]N	35.63	LOW	SVTYPE=BND;POS=132789300;STRANDS=+-:7;IMPRECISE;CIPOS=-10,6;CIEND=-10,9;CIPOS95=-1,0;CIEND95=-1,1;MATEID=384175_1;EVENT=384175;SECONDARY;SU=7;PE=5;SR=2;ALG=PROD;AF=3.419e-05;NSAMP=1;MSQ=35.63;RECLASSIFIED;AC=1;AN=29246;NFAM=1
chr6	132797382	524711	N	<DUP>	85.35	PASS	SVTYPE=DUP;POS=132797382;SVLEN=3137;END=132800519;STRANDS=-+:8;IMPRECISE;CIPOS=-484,9;CIEND=-7,500;CIPOS95=-71,3;CIEND95=0,100;SU=8;PE=8;SR=0;ALG=PROD;AF=3.419e-05;NSAMP=1;MSQ=9.21;AC=1;AN=29246;NFAM=1
chr6	132806425	597994_1	N	N]chr6:132807340]	9.36	LOW	SVTYPE=BND;POS=132806425;STRANDS=++:4;IMPRECISE;CIPOS=-10,240;CIEND=-10,241;CIPOS95=-2,64;CIEND95=-3,55;MATEID=597994_2;EVENT=597994;SU=4;PE=4;SR=0;ALG=PROD;AF=3.419e-05;NSAMP=1;MSQ=9.36;AC=1;AN=29246;NFAM=1
chr6	132807340	597994_2	N	N]chr6:132806425]	9.36	LOW	SVTYPE=BND;POS=132807340;STRANDS=++:4;IMPRECISE;CIPOS=-10,241;CIEND=-10,240;CIPOS95=-3,55;CIEND95=-2,64;MATEID=597994_1;EVENT=597994;SECONDARY;SU=4;PE=4;SR=0;ALG=PROD;AF=3.419e-05;NSAMP=1;MSQ=9.36;AC=1;AN=29246;NFAM=1
chr6	132822680	597995	N	<INV>	13.06	LOW	SVTYPE=INV;POS=132822680;SVLEN=977;END=132823657;STRANDS=++:2,--:3;IMPRECISE;CIPOS=-10,56;CIEND=-82,61;CIPOS95=0,46;CIEND95=-66,52;SU=5;PE=5;SR=0;ALG=PROD;AF=3.419e-05;NSAMP=1;MSQ=12.05;AC=1;AN=29246;NFAM=1
chr6	132826811	89253_2	N	]chr5:130126427]N	646.74	LOW	SVTYPE=BND;POS=132826811;STRANDS=+-:34;IMPRECISE;CIPOS=-402,16;CIEND=-10,345;CIPOS95=-28,16;CIEND95=-10,39;MATEID=89253_1;EVENT=89253;SECONDARY;SU=34;PE=34;SR=0;ALG=PROD;AF=0.000171;NSAMP=5;MSQ=129.35;AC=5;AN=29246;NFAM=5
chr6	132826818	374510_2	N	]chr6:33235447]N	175749	LOW	SVTYPE=BND;POS=33235447;STRANDS=+-:7628;CIPOS=0,0;CIEND=0,0;CIPOS95=0,0;CIEND95=0,0;MATEID=374510_1;EVENT=374510;SECONDARY;SU=7628;PE=6589;SR=1039;ALG=PROD;AF=0.02643;NSAMP=773;MSQ=193.75;RECLASSIFIED;AC=773;AN=29246;NFAM=749
chr6	132826819	13991_2	N	[chr1:88966648[N	32.81	LOW	SVTYPE=BND;POS=132826819;STRANDS=--:4;IMPRECISE;CIPOS=-447,29;CIEND=-406,29;CIPOS95=-146,29;CIEND95=-114,29;MATEID=13991_1;EVENT=13991;SECONDARY;SU=4;PE=4;SR=0;ALG=PROD;AF=3.419e-05;NSAMP=1;MSQ=32.81;AC=1;AN=29246;NFAM=1
chr6	132826819	93352_1	N	[chr11:126034564[N	287.43	PASS	SVTYPE=BND;POS=132826819;STRANDS=--:12;IMPRECISE;CIPOS=-264,29;CIEND=-453,29;CIPOS95=-59,29;CIEND95=-114,29;MATEID=93352_2;EVENT=93352;SU=12;PE=12;SR=0;ALG=PROD;AF=3.419e-05;NSAMP=1;MSQ=287.42;AC=1;AN=29246;NFAM=1
chr6	132826819	96796_1	N	]chr19:10584714]N	176.46	LOW	SVTYPE=BND;POS=132826819;STRANDS=-+:8;IMPRECISE;CIPOS=-50,49;CIEND=-49,49;CIPOS95=-1,1;CIEND95=-1,1;MATEID=96796_2;EVENT=96796;SU=8;PE=6;SR=2;ALG=PROD;AF=3.419e-05;NSAMP=1;MSQ=176.46;AC=1;AN=29246;NFAM=1
chr6	132826819	97352_1	N	[chr20:38508826[N	209.75	LOW	SVTYPE=BND;POS=132826819;STRANDS=--:24;IMPRECISE;CIPOS=-50,49;CIEND=-50,46;CIPOS95=-3,3;CIEND95=-3,3;MATEID=97352_2;EVENT=97352;SU=24;PE=23;SR=1;ALG=PROD;AF=6.839e-05;NSAMP=2;MSQ=50.72;AC=2;AN=29246;NFAM=2
chr6	132826881	13990_2	N	[chr1:19285333[N	6.63	LOW	SVTYPE=BND;POS=132826881;STRANDS=--:5;IMPRECISE;CIPOS=-442,29;CIEND=-515,29;CIPOS95=-112,29;CIEND95=-156,29;MATEID=13990_1;EVENT=13990;SECONDARY;SU=5;PE=5;SR=0;ALG=PROD;AF=3.419e-05;NSAMP=1;MSQ=6.63;AC=1;AN=29246;NFAM=1
chr6	132827080	96797_1	N	N[chr19:10584701[	116.78	LOW	SVTYPE=BND;POS=132827080;STRANDS=+-:8;IMPRECISE;CIPOS=-50,468;CIEND=-488,49;CIPOS95=-50,134;CIEND95=-103,49;MATEID=96797_2;EVENT=96797;SU=8;PE=8;SR=0;ALG=PROD;AF=3.419e-05;NSAMP=1;MSQ=116.78;AC=1;AN=29246;NFAM=1
chr6	132827105	94813_1	N	N[chr14:74379279[	215.73	LOW	SVTYPE=BND;POS=132827105;STRANDS=+-:10;IMPRECISE;CIPOS=-10,353;CIEND=-204,8;CIPOS95=-1,128;CIEND95=-74,0;MATEID=94813_2;EVENT=94813;SU=10;PE=10;SR=0;ALG=PROD;AF=3.419e-05;NSAMP=1;MSQ=215.73;AC=1;AN=29246;NFAM=1
chr6	132827108	13992_2	N	N]chr1:19285346]	149.8	LOW	SVTYPE=BND;POS=132827108;STRANDS=++:9;IMPRECISE;CIPOS=-30,430;CIEND=-26,355;CIPOS95=-30,105;CIEND95=-26,127;MATEID=13992_1;EVENT=13992;SECONDARY;SU=9;PE=9;SR=0;ALG=PROD;AF=3.419e-05;NSAMP=1;MSQ=149.79;AC=1;AN=29246;NFAM=1
chr6	132827114	97351_1	N	N]chr20:38508834]	406.83	LOW	SVTYPE=BND;POS=132827114;STRANDS=++:27;IMPRECISE;CIPOS=-23,387;CIEND=-11,424;CIPOS95=-23,47;CIEND95=-11,48;MATEID=97351_2;EVENT=97351;SU=27;PE=27;SR=0;ALG=PROD;AF=0.0001026;NSAMP=3;MSQ=91.74;AC=3;AN=29246;NFAM=3
chr6	132827115	89254_2	N	N[chr5:130126409[	368.13	LOW	SVTYPE=BND;POS=132827115;STRANDS=-+:19;IMPRECISE;CIPOS=-30,402;CIEND=-422,29;CIPOS95=-30,53;CIEND95=-61,29;MATEID=89254_1;EVENT=89254;SECONDARY;SU=19;PE=19;SR=0;ALG=PROD;AF=0.000171;NSAMP=5;MSQ=73.63;AC=5;AN=29246;NFAM=5
chr6	132827117	13993_2	N	N]chr1:88966625]	68.82	LOW	SVTYPE=BND;POS=132827117;STRANDS=++:4;IMPRECISE;CIPOS=-30,435;CIEND=-30,517;CIPOS95=-30,140;CIEND95=-30,174;MATEID=13993_1;EVENT=13993;SECONDARY;SU=4;PE=4;SR=0;ALG=PROD;AF=3.419e-05;NSAMP=1;MSQ=68.82;AC=1;AN=29246;NFAM=1
chr6	132827117	92993_1	N	N]chr11:126034576]	194.62	LOW	SVTYPE=BND;POS=132827117;STRANDS=++:10;IMPRECISE;CIPOS=-30,393;CIEND=-30,415;CIPOS95=-30,79;CIEND95=-30,93;MATEID=92993_2;EVENT=92993;SU=10;PE=10;SR=0;ALG=PROD;AF=3.419e-05;NSAMP=1;MSQ=194.62;AC=1;AN=29246;NFAM=1
chr6	132827118	522486_2	N	N[chr6:33235429[	31016.4	LOW	SVTYPE=BND;POS=33235429;STRANDS=-+:3894;IMPRECISE;CIPOS=-4,85;CIEND=-90,1;CIPOS95=-1,1;CIEND95=-1,1;MATEID=522486_1;EVENT=522486;SECONDARY;SU=3894;PE=3894;SR=0;ALG=PROD;AF=0.01922;NSAMP=550;MSQ=46.47;RECLASSIFIED;AC=562;AN=29246;NFAM=534
chr6	132836090	98622_1	N	]chr7:151533436]N	588.73	LOW	SVTYPE=BND;POS=132836090;STRANDS=-+:23;IMPRECISE;CIPOS=-536,10;CIEND=-30,408;CIPOS95=-101,10;CIEND95=-30,34;MATEID=98622_2;EVENT=98622;SU=23;PE=23;SR=0;ALG=PROD;AF=0.0005471;NSAMP=16;MSQ=25.96;AC=16;AN=29246;NFAM=16
chr6	132836094	94146_1	N	[chr13:29660003[N	309.12	LOW	SVTYPE=BND;POS=132836094;STRANDS=--:13;IMPRECISE;CIPOS=-713,46;CIEND=-407,49;CIPOS95=-175,46;CIEND95=-82,49;MATEID=94146_2;EVENT=94146;SU=13;PE=13;SR=0;ALG=PROD;AF=0.0002052;NSAMP=6;MSQ=30.61;AC=6;AN=29246;NFAM=6
chr6	132836107	94965_1	N	]chr14:97432040]N	255.86	LOW	SVTYPE=BND;POS=132836107;STRANDS=-+:26;IMPRECISE;CIPOS=-463,12;CIEND=-30,43;CIPOS95=-87,12;CIEND95=-16,16;MATEID=94965_2;EVENT=94965;SU=26;PE=26;SR=0;ALG=PROD;AF=0.0003761;NSAMP=11;MSQ=21.44;AC=11;AN=29246;NFAM=11
chr6	132836107	99809_1	N	]chr9:119084459]N	64.33	LOW	SVTYPE=BND;POS=132836107;STRANDS=-+:4;IMPRECISE;CIPOS=-704,9;CIEND=-10,365;CIPOS95=-172,1;CIEND95=-2,123;MATEID=99809_2;EVENT=99809;SU=4;PE=4;SR=0;ALG=PROD;AF=3.419e-05;NSAMP=1;MSQ=62.81;AC=1;AN=29246;NFAM=1
chr6	132836131	384180_1	N	N[chr6:132836196[	3376.48	LOW	SVTYPE=BND;POS=132836131;STRANDS=+-:4;IMPRECISE;CIPOS=-9,8;CIEND=-8,0;CIPOS95=0,0;CIEND95=-8,0;MATEID=384180_2;EVENT=384180;SU=4;PE=0;SR=4;ALG=PROD;AF=0.001778;NSAMP=50;MSQ=37.94;RECLASSIFIED;AC=52;AN=29246;NFAM=48
chr6	132836142	54014_2	N	N]chr2:104003140]	2500.08	LOW	SVTYPE=BND;POS=132836142;STRANDS=++:12;IMPRECISE;CIPOS=-30,427;CIEND=-29,552;CIPOS95=-30,71;CIEND95=-29,148;MATEID=54014_1;EVENT=54014;SECONDARY;SU=12;PE=12;SR=0;ALG=PROD;AF=0.001641;NSAMP=48;MSQ=31.43;AC=48;AN=29246;NFAM=48
chr6	132836151	96372_1	N	N]chr18:2614634]	32754.9	LOW	SVTYPE=BND;POS=132836151;STRANDS=++:224;IMPRECISE;CIPOS=-250,630;CIEND=-76,745;CIPOS95=-141,141;CIEND95=-76,156;MATEID=96372_2;EVENT=96372;SU=224;PE=224;SR=0;ALG=SUM;AF=0.02257;NSAMP=660;MSQ=32;AC=660;AN=29246;NFAM=653
chr6	132836153	97850_1	N	[chr22:49722421[N	65.75	LOW	SVTYPE=BND;POS=132836153;STRANDS=--:4;IMPRECISE;CIPOS=-665,9;CIEND=-493,9;CIPOS95=-232,1;CIEND95=-144,2;MATEID=97850_2;EVENT=97850;SU=4;PE=4;SR=0;ALG=PROD;AF=0.0001026;NSAMP=3;MSQ=21.44;AC=3;AN=29246;NFAM=3
chr6	132836196	384180_2	N	]chr6:132836131]N	3376.48	LOW	SVTYPE=BND;POS=132836131;STRANDS=+-:4;IMPRECISE;CIPOS=-8,0;CIEND=-9,8;CIPOS95=-8,0;CIEND95=0,0;MATEID=384180_1;EVENT=384180;SECONDARY;SU=4;PE=0;SR=4;ALG=PROD;AF=0.001778;NSAMP=50;MSQ=37.94;RECLASSIFIED;AC=52;AN=29246;NFAM=48
chr6	132836220	13994_2	N	N[chr1:12801772[	27.79	LOW	SVTYPE=BND;POS=132836220;STRANDS=-+:4;IMPRECISE;CIPOS=-10,536;CIEND=-732,9;CIPOS95=-2,133;CIEND95=-197,1;MATEID=13994_1;EVENT=13994;SECONDARY;SU=4;PE=4;SR=0;ALG=PROD;AF=3.419e-05;NSAMP=1;MSQ=6.88;AC=1;AN=29246;NFAM=1
chr6	132836233	594873_2	N	[chr6:6570750[N	166.88	LOW	SVTYPE=BND;POS=132836233;STRANDS=--:17;CIPOS=-10,9;CIEND=-10,9;CIPOS95=0,0;CIEND95=0,0;MATEID=594873_1;EVENT=594873;SECONDARY;SU=17;PE=0;SR=17;ALG=PROD;AF=0.0002052;NSAMP=6;MSQ=26.94;AC=6;AN=29246;NFAM=6
chr6	132856187	597996_1	N	[chr6:132856896[N	479.29	PASS	SVTYPE=BND;POS=132856187;STRANDS=--:28;CIPOS=-10,9;CIEND=-3,1;CIPOS95=0,0;CIEND95=0,0;MATEID=597996_2;EVENT=597996;SU=28;PE=14;SR=14;ALG=PROD;AF=3.419e-05;NSAMP=1;MSQ=479.29;AC=1;AN=29246;NFAM=1
chr6	132856478	597997_1	N	N]chr6:132856887]	470.15	PASS	SVTYPE=BND;POS=132856478;STRANDS=++:30;CIPOS=-2,1;CIEND=-2,1;CIPOS95=0,0;CIEND95=0,0;MATEID=597997_2;EVENT=597997;SU=30;PE=14;SR=16;ALG=PROD;AF=3.419e-05;NSAMP=1;MSQ=470.15;AC=1;AN=29246;NFAM=1
chr6	132856887	597997_2	N	N]chr6:132856478]	470.15	PASS	SVTYPE=BND;POS=132856887;STRANDS=++:30;CIPOS=-2,1;CIEND=-2,1;CIPOS95=0,0;CIEND95=0,0;MATEID=597997_1;EVENT=597997;SECONDARY;SU=30;PE=14;SR=16;ALG=PROD;AF=3.419e-05;NSAMP=1;MSQ=470.15;AC=1;AN=29246;NFAM=1
chr6	132856896	597996_2	N	[chr6:132856187[N	479.29	PASS	SVTYPE=BND;POS=132856896;STRANDS=--:28;CIPOS=-3,1;CIEND=-10,9;CIPOS95=0,0;CIEND95=0,0;MATEID=597996_1;EVENT=597996;SECONDARY;SU=28;PE=14;SR=14;ALG=PROD;AF=3.419e-05;NSAMP=1;MSQ=479.29;AC=1;AN=29246;NFAM=1
chr6	132869653	54015_2	N	[chr2:199595097[N	128.49	LOW	SVTYPE=BND;POS=132869653;STRANDS=--:14;CIPOS=-26,25;CIEND=-26,25;CIPOS95=0,0;CIEND95=0,0;MATEID=54015_1;EVENT=54015;SECONDARY;SU=14;PE=0;SR=14;ALG=PROD;AF=6.839e-05;NSAMP=2;MSQ=64.25;AC=2;AN=29246;NFAM=2
chr6	132895603	384182	N	<DEL>	2805.27	PASS	SVTYPE=DEL;POS=132895603;SVLEN=-1216;END=132896819;STRANDS=+-:125;CIPOS=-9,8;CIEND=-9,6;CIPOS95=0,0;CIEND95=0,0;SU=125;PE=68;SR=57;ALG=PROD;AF=0.0001368;NSAMP=4;MSQ=701.32;AC=4;AN=29246;NFAM=1
chr6	132901460	54016_2	N	N[chr2:31103491[	2281.86	LOW	SVTYPE=BND;POS=132901460;STRANDS=-+:278;CIPOS=-3,3;CIEND=-2,2;CIPOS95=0,0;CIEND95=0,0;MATEID=54016_1;EVENT=54016;SECONDARY;SU=278;PE=0;SR=278;ALG=PROD;AF=0.001949;NSAMP=57;MSQ=24.44;AC=57;AN=29246;NFAM=57
chr6	132910513	384183	N	<DEL>	806.37	PASS	SVTYPE=DEL;POS=132910513;SVLEN=-2284;END=132912797;STRANDS=+-:33;CIPOS=-10,9;CIEND=-5,9;CIPOS95=0,0;CIEND95=0,0;SU=33;PE=22;SR=11;ALG=PROD;AF=3.419e-05;NSAMP=1;MSQ=806.37;AC=1;AN=29246;NFAM=1
chr6	132915221	384185	N	<DEL>	110.84	PASS	SVTYPE=DEL;POS=132915221;SVLEN=-88;END=132915309;STRANDS=+-:4;IMPRECISE;CIPOS=-10,8;CIEND=-9,8;CIPOS95=-1,0;CIEND95=0,0;SU=4;PE=0;SR=4;ALG=PROD;AF=3.419e-05;NSAMP=1;MSQ=110.84;AC=1;AN=29246;NFAM=1
chr6	132924042	384187	N	<DEL>	637.07	PASS	SVTYPE=DEL;POS=132924042;SVLEN=-227;END=132924269;STRANDS=+-:20;CIPOS=-30,29;CIEND=-30,29;CIPOS95=0,0;CIEND95=0,0;SU=20;PE=0;SR=20;ALG=PROD;AF=0.0001026;NSAMP=3;MSQ=161.37;AC=3;AN=29246;NFAM=3
chr6	132925117	54017_2	N	[chr2:230146066[N	6764.64	LOW	SVTYPE=BND;POS=132925117;STRANDS=--:8;CIPOS=-29,28;CIEND=-29,28;CIPOS95=0,0;CIEND95=0,0;MATEID=54017_1;EVENT=54017;SECONDARY;SU=8;PE=0;SR=8;ALG=PROD;AF=0.007625;NSAMP=223;MSQ=16.78;AC=223;AN=29246;NFAM=220
chr6	132925117	79695_2	N	[chr4:159618840[N	3195.88	LOW	SVTYPE=BND;POS=132925117;STRANDS=--:4;CIPOS=-9,8;CIEND=-9,8;CIPOS95=0,0;CIEND95=0,0;MATEID=79695_1;EVENT=79695;SECONDARY;SU=4;PE=0;SR=4;ALG=PROD;AF=0.003966;NSAMP=116;MSQ=14.38;AC=116;AN=29246;NFAM=116
chr6	132925117	93825_1	N	]chr12:85236856]N	4247.53	LOW	SVTYPE=BND;POS=132925117;STRANDS=-+:4;CIPOS=-9,8;CIEND=-9,8;CIPOS95=0,0;CIEND95=0,0;MATEID=93825_2;EVENT=93825;SU=4;PE=0;SR=4;ALG=PROD;AF=0.005095;NSAMP=149;MSQ=19.05;AC=149;AN=29246;NFAM=149
chr6	132925119	95786_1	N	]chr16:80712216]N	6022.39	LOW	SVTYPE=BND;POS=132925119;STRANDS=-+:9;CIPOS=-29,28;CIEND=-29,28;CIPOS95=0,0;CIEND95=0,0;MATEID=95786_2;EVENT=95786;SU=9;PE=0;SR=9;ALG=PROD;AF=0.005676;NSAMP=166;MSQ=17.22;AC=166;AN=29246;NFAM=166
chr6	132925166	54018_2	N	N[chr2:105949611[	40920.9	LOW	SVTYPE=BND;POS=132925166;STRANDS=-+:4;IMPRECISE;CIPOS=-30,27;CIEND=-29,28;CIPOS95=-1,1;CIEND95=0,0;MATEID=54018_1;EVENT=54018;SECONDARY;SU=4;PE=0;SR=4;ALG=PROD;AF=0.03717;NSAMP=1085;MSQ=22.76;AC=1087;AN=29246;NFAM=1045
chr6	132942143	384188	N	<DEL>	1307.88	PASS	SVTYPE=DEL;POS=132942143;SVLEN=-156;END=132942299;STRANDS=+-:28;CIPOS=-9,26;CIEND=-10,9;CIPOS95=0,0;CIEND95=0,0;SU=28;PE=2;SR=26;ALG=PROD;AF=0.000171;NSAMP=5;MSQ=213.96;AC=5;AN=29246;NFAM=4
chr6	132956623	384190	N	<DEL>	200.76	PASS	SVTYPE=DEL;POS=132956623;SVLEN=-5915;END=132962538;STRANDS=+-:10;CIPOS=-10,9;CIEND=-10,9;CIPOS95=0,0;CIEND95=0,0;SU=10;PE=5;SR=5;ALG=PROD;AF=3.419e-05;NSAMP=1;MSQ=200.76;AC=1;AN=29246;NFAM=1
chr6	132963651	384191	N	<DEL>	359.69	PASS	SVTYPE=DEL;POS=132963651;SVLEN=-1338;END=132964989;STRANDS=+-:15;CIPOS=-5,5;CIEND=-10,9;CIPOS95=0,0;CIEND95=0,0;SU=15;PE=10;SR=5;ALG=PROD;AF=3.419e-05;NSAMP=1;MSQ=359.69;AC=1;AN=29246;NFAM=1
chr6	132965601	94412_1	N	]chr13:92704896]N	929.27	LOW	SVTYPE=BND;POS=132965601;STRANDS=-+:203;CIPOS=-4,3;CIEND=-4,3;CIPOS95=0,0;CIEND95=0,0;MATEID=94412_2;EVENT=94412;SU=203;PE=0;SR=203;ALG=PROD;AF=0.0008548;NSAMP=25;MSQ=22.02;AC=25;AN=29246;NFAM=25
chr6	132965677	94748_1	N	]chr14:63307612]N	508908	LOW	SVTYPE=BND;POS=132965677;STRANDS=-+:15879;CIPOS=0,0;CIEND=0,0;CIPOS95=0,0;CIEND95=0,0;MATEID=94748_2;EVENT=94748;SU=15879;PE=136;SR=15743;ALG=PROD;AF=0.2034;NSAMP=5918;MSQ=49.03;AC=5950;AN=29246;NFAM=5579
chr6	132965677	99034_1	N	]chr8:82425332]N	6711.14	LOW	SVTYPE=BND;POS=132965677;STRANDS=-+:53;CIPOS=-7,8;CIEND=-7,7;CIPOS95=0,0;CIEND95=0,0;MATEID=99034_2;EVENT=99034;SU=53;PE=0;SR=53;ALG=PROD;AF=0.004787;NSAMP=140;MSQ=24.99;AC=140;AN=29246;NFAM=139
chr6	132965679	94531_1	N	]chr14:21637252]N	106538	LOW	SVTYPE=BND;POS=132965679;STRANDS=-+:3422;CIPOS=0,0;CIEND=0,0;CIPOS95=0,0;CIEND95=0,0;MATEID=94531_2;EVENT=94531;SU=3422;PE=1642;SR=1780;ALG=PROD;AF=0.04965;NSAMP=1425;MSQ=41.99;AC=1452;AN=29246;NFAM=1381
chr6	132965679	99451_1	N	]chr9:18588909]N	19114.4	LOW	SVTYPE=BND;POS=132965679;STRANDS=-+:40;CIPOS=-9,7;CIEND=-10,8;CIPOS95=0,0;CIEND95=0,0;MATEID=99451_2;EVENT=99451;SU=40;PE=9;SR=31;ALG=PROD;AF=0.01795;NSAMP=525;MSQ=26.37;AC=525;AN=29246;NFAM=513
chr6	132965695	13995_2	N	[chr1:237795837[N	1301.49	LOW	SVTYPE=BND;POS=132965695;STRANDS=--:4;CIPOS=-9,8;CIEND=-9,8;CIPOS95=0,0;CIEND95=0,0;MATEID=13995_1;EVENT=13995;SECONDARY;SU=4;PE=0;SR=4;ALG=PROD;AF=0.001504;NSAMP=44;MSQ=13.6;AC=44;AN=29246;NFAM=44
chr6	132965764	94532_1	N	N[chr14:21637242[	4833.03	LOW	SVTYPE=BND;POS=132965764;STRANDS=+-:808;CIPOS=-1,2;CIEND=-2,2;CIPOS95=0,0;CIEND95=0,0;MATEID=94532_2;EVENT=94532;SU=808;PE=413;SR=395;ALG=PROD;AF=0.002872;NSAMP=84;MSQ=30.43;AC=84;AN=29246;NFAM=82
chr6	132967454	524714	N	<DUP>	117.72	PASS	SVTYPE=DUP;POS=132967454;SVLEN=11704;END=132979158;STRANDS=-+:16;CIPOS=-9,8;CIEND=-10,9;CIPOS95=0,0;CIEND95=0,0;SU=16;PE=12;SR=4;ALG=PROD;AF=3.419e-05;NSAMP=1;MSQ=117.47;AC=1;AN=29246;NFAM=1
chr6	133001244	384192	N	<DEL>	2553.35	PASS	SVTYPE=DEL;POS=133001244;SVLEN=-5654;END=133006898;STRANDS=+-:110;CIPOS=-6,7;CIEND=-10,8;CIPOS95=0,0;CIEND95=0,0;SU=110;PE=62;SR=48;ALG=PROD;AF=0.0001368;NSAMP=4;MSQ=410.6;AC=4;AN=29246;NFAM=4
chr6	133020695	384194	N	<DEL:ME:LINE|L1|L1HS>	2.56609e+07	PASS	SVTYPE=MEI;POS=133020695;SVLEN=-6051;END=133026746;STRANDS=+-:871029;CIPOS=0,0;CIEND=0,0;CIPOS95=0,0;CIEND95=0,0;SU=871029;PE=499475;SR=371554;AF=0.7341;NSAMP=13498;MSQ=1110.29;MEDGQR=9.48;Q10GQR=9;AC=21468;AN=29242;NFAM=12509
chr6	133032310	524715_1	N	]chr6:133033904]N	356.38	PASS	SVTYPE=BND;POS=133032310;STRANDS=-+:32;CIPOS=-2,0;CIEND=-10,1;CIPOS95=0,0;CIEND95=0,0;MATEID=524715_2;EVENT=524715;SU=32;PE=17;SR=15;ALG=PROD;AF=3.419e-05;NSAMP=1;MSQ=356.36;RECLASSIFIED;AC=1;AN=29246;NFAM=1
chr6	133032646	384195_1	N	N[chr6:133033912[	794.15	PASS	SVTYPE=BND;POS=133032646;STRANDS=+-:34;CIPOS=-3,2;CIEND=-4,1;CIPOS95=0,0;CIEND95=0,0;MATEID=384195_2;EVENT=384195;SU=34;PE=23;SR=11;ALG=PROD;AF=3.419e-05;NSAMP=1;MSQ=794.15;RECLASSIFIED;AC=1;AN=29246;NFAM=1
chr6	133033904	524715_2	N	N[chr6:133032310[	356.38	PASS	SVTYPE=BND;POS=133032310;STRANDS=-+:32;CIPOS=-10,1;CIEND=-2,0;CIPOS95=0,0;CIEND95=0,0;MATEID=524715_1;EVENT=524715;SECONDARY;SU=32;PE=17;SR=15;ALG=PROD;AF=3.419e-05;NSAMP=1;MSQ=356.36;RECLASSIFIED;AC=1;AN=29246;NFAM=1
chr6	133033912	384195_2	N	]chr6:133032646]N	794.15	PASS	SVTYPE=BND;POS=133032646;STRANDS=+-:34;CIPOS=-4,1;CIEND=-3,2;CIPOS95=0,0;CIEND95=0,0;MATEID=384195_1;EVENT=384195;SECONDARY;SU=34;PE=23;SR=11;ALG=PROD;AF=3.419e-05;NSAMP=1;MSQ=794.15;RECLASSIFIED;AC=1;AN=29246;NFAM=1
chr6	133037672	384196_1	N	N[chr6:133037770[	6.94	LOW	SVTYPE=BND;POS=133037672;STRANDS=+-:4;CIPOS=-9,8;CIEND=-9,8;CIPOS95=0,0;CIEND95=0,0;MATEID=384196_2;EVENT=384196;SU=4;PE=0;SR=4;ALG=PROD;AF=3.419e-05;NSAMP=1;MSQ=6.68;RECLASSIFIED;AC=1;AN=29246;NFAM=1
chr6	133037770	384196_2	N	]chr6:133037672]N	6.94	LOW	SVTYPE=BND;POS=133037672;STRANDS=+-:4;CIPOS=-9,8;CIEND=-9,8;CIPOS95=0,0;CIEND95=0,0;MATEID=384196_1;EVENT=384196;SECONDARY;SU=4;PE=0;SR=4;ALG=PROD;AF=3.419e-05;NSAMP=1;MSQ=6.68;RECLASSIFIED;AC=1;AN=29246;NFAM=1
chr6	133049329	384198_1	N	N[chr6:133049382[	1360.9	LOW	SVTYPE=BND;POS=133049329;STRANDS=+-:4;IMPRECISE;CIPOS=-9,8;CIEND=-10,1;CIPOS95=0,0;CIEND95=-1,0;MATEID=384198_2;EVENT=384198;SU=4;PE=0;SR=4;ALG=PROD;AF=0.002257;NSAMP=66;MSQ=10.88;RECLASSIFIED;AC=66;AN=29246;NFAM=66
chr6	133049382	384198_2	N	]chr6:133049329]N	1360.9	LOW	SVTYPE=BND;POS=133049329;STRANDS=+-:4;IMPRECISE;CIPOS=-10,1;CIEND=-9,8;CIPOS95=-1,0;CIEND95=0,0;MATEID=384198_1;EVENT=384198;SECONDARY;SU=4;PE=0;SR=4;ALG=PROD;AF=0.002257;NSAMP=66;MSQ=10.88;RECLASSIFIED;AC=66;AN=29246;NFAM=66
chr6	133050362	384199	N	<DEL:ME:SINE|Alu|AluYb8>	1.5706e+07	PASS	SVTYPE=MEI;POS=133050362;SVLEN=-330;END=133050692;STRANDS=+-:344010;CIPOS=0,0;CIEND=0,0;CIPOS95=0,0;CIEND95=0,0;SU=344010;PE=56535;SR=287475;AF=0.5786;NSAMP=11833;MSQ=845.1;MEDGQR=4.81;Q10GQR=1.64;AC=16922;AN=29246;NFAM=11026
chr6	133064375	384200	N	<DEL>	3060.46	PASS	SVTYPE=DEL;POS=133064375;SVLEN=-1025;END=133065400;STRANDS=+-:129;CIPOS=-30,29;CIEND=-24,21;CIPOS95=0,0;CIEND95=0,0;SU=129;PE=79;SR=50;ALG=PROD;AF=3.419e-05;NSAMP=1;MSQ=614.37;AC=1;AN=29246;NFAM=1
chr6	133108221	597999	N	<INV>	27.88	LOW	SVTYPE=INV;POS=133108221;SVLEN=208;END=133108429;STRANDS=++:2,--:2;IMPRECISE;CIPOS=-10,9;CIEND=-10,9;CIPOS95=-3,3;CIEND95=-3,3;SU=4;PE=3;SR=1;ALG=PROD;AF=6.839e-05;NSAMP=2;MSQ=10.79;AC=2;AN=29246;NFAM=2
chr6	133129945	384201_1	N	N[chr6:133130029[	713.44	LOW	SVTYPE=BND;POS=133129945;STRANDS=+-:26;CIPOS=-30,29;CIEND=-30,29;CIPOS95=0,0;CIEND95=0,0;MATEID=384201_2;EVENT=384201;SU=26;PE=0;SR=26;ALG=PROD;AF=0.0001026;NSAMP=3;MSQ=237.81;RECLASSIFIED;AC=3;AN=29246;NFAM=3
chr6	133130029	384201_2	N	]chr6:133129945]N	713.44	LOW	SVTYPE=BND;POS=133129945;STRANDS=+-:26;CIPOS=-30,29;CIEND=-30,29;CIPOS95=0,0;CIEND95=0,0;MATEID=384201_1;EVENT=384201;SECONDARY;SU=26;PE=0;SR=26;ALG=PROD;AF=0.0001026;NSAMP=3;MSQ=237.81;RECLASSIFIED;AC=3;AN=29246;NFAM=3
chr6	133146070	597702_2	N	[chr6:119402146[N	7769.96	LOW	SVTYPE=BND;POS=133146070;STRANDS=--:193;IMPRECISE;CIPOS=-445,17;CIEND=-227,20;CIPOS95=-31,17;CIEND95=-4,4;MATEID=597702_1;EVENT=597702;SECONDARY;SU=193;PE=193;SR=0;ALG=PROD;AF=0.004377;NSAMP=128;MSQ=39.88;AC=128;AN=29246;NFAM=128
chr6	133146324	597703_2	N	N]chr6:119401849]	34282.2	LOW	SVTYPE=BND;POS=133146324;STRANDS=++:2564;IMPRECISE;CIPOS=-127,719;CIEND=-105,737;CIPOS95=-91,91;CIEND95=-71,71;MATEID=597703_1;EVENT=597703;SECONDARY;SU=2564;PE=2564;SR=0;ALG=SUM;AF=0.01145;NSAMP=335;MSQ=53.41;AC=335;AN=29246;NFAM=328
chr6	133154307	384202_1	N	N[chr6:133154372[	281045	LOW	SVTYPE=BND;POS=133154307;STRANDS=+-:5695;CIPOS=0,0;CIEND=0,0;CIPOS95=0,0;CIEND95=0,0;MATEID=384202_2;EVENT=384202;SU=5695;PE=46;SR=5649;ALG=PROD;AF=0.04281;NSAMP=1188;MSQ=191.48;RECLASSIFIED;AC=1252;AN=29246;NFAM=1156
chr6	133154372	384202_2	N	]chr6:133154307]N	281045	LOW	SVTYPE=BND;POS=133154307;STRANDS=+-:5695;CIPOS=0,0;CIEND=0,0;CIPOS95=0,0;CIEND95=0,0;MATEID=384202_1;EVENT=384202;SECONDARY;SU=5695;PE=46;SR=5649;ALG=PROD;AF=0.04281;NSAMP=1188;MSQ=191.48;RECLASSIFIED;AC=1252;AN=29246;NFAM=1156
chr6	133162386	384203_1	N	N[chr6:133162460[	453.71	PASS	SVTYPE=BND;POS=133162386;STRANDS=+-:16;CIPOS=-10,7;CIEND=-9,9;CIPOS95=0,0;CIEND95=0,0;MATEID=384203_2;EVENT=384203;SU=16;PE=0;SR=16;ALG=PROD;AF=3.419e-05;NSAMP=1;MSQ=425.76;RECLASSIFIED;AC=1;AN=29246;NFAM=1
chr6	133162398	524716_1	N	]chr6:133165750]N	660.71	LOW	SVTYPE=BND;POS=133162398;STRANDS=-+:26;CIPOS=-6,2;CIEND=-4,5;CIPOS95=0,0;CIEND95=0,0;MATEID=524716_2;EVENT=524716;SU=26;PE=21;SR=5;ALG=PROD;AF=0.0006497;NSAMP=19;MSQ=10.72;RECLASSIFIED;AC=19;AN=29246;NFAM=19
chr6	133162460	384203_2	N	]chr6:133162386]N	453.71	PASS	SVTYPE=BND;POS=133162386;STRANDS=+-:16;CIPOS=-9,9;CIEND=-10,7;CIPOS95=0,0;CIEND95=0,0;MATEID=384203_1;EVENT=384203;SECONDARY;SU=16;PE=0;SR=16;ALG=PROD;AF=3.419e-05;NSAMP=1;MSQ=425.76;RECLASSIFIED;AC=1;AN=29246;NFAM=1
chr6	133162903	93513_1	N	[chr12:19044644[N	6253.11	LOW	SVTYPE=BND;POS=133162903;STRANDS=--:513;IMPRECISE;CIPOS=-241,4;CIEND=-32,4;CIPOS95=-3,3;CIEND95=-3,3;MATEID=93513_2;EVENT=93513;SU=513;PE=513;SR=0;ALG=PROD;AF=0.001402;NSAMP=41;MSQ=119.78;AC=41;AN=29246;NFAM=37
chr6	133163665	93512_1	N	N]chr12:19044657]	12531.9	LOW	SVTYPE=BND;POS=133163665;STRANDS=++:1179;CIPOS=-1,1;CIEND=-1,1;CIPOS95=0,0;CIEND95=0,0;MATEID=93512_2;EVENT=93512;SU=1179;PE=751;SR=428;ALG=PROD;AF=0.001744;NSAMP=51;MSQ=220.52;AC=51;AN=29246;NFAM=46
chr6	133164531	384205	N	<DEL>	545.61	PASS	SVTYPE=DEL;POS=133164531;SVLEN=-7837;END=133172368;STRANDS=+-:23;CIPOS=-3,2;CIEND=-10,9;CIPOS95=0,0;CIEND95=0,0;SU=23;PE=12;SR=11;ALG=PROD;AF=3.419e-05;NSAMP=1;MSQ=545.61;AC=1;AN=29246;NFAM=1
chr6	133165750	524716_2	N	N[chr6:133162398[	660.71	LOW	SVTYPE=BND;POS=133162398;STRANDS=-+:26;CIPOS=-4,5;CIEND=-6,2;CIPOS95=0,0;CIEND95=0,0;MATEID=524716_1;EVENT=524716;SECONDARY;SU=26;PE=21;SR=5;ALG=PROD;AF=0.0006497;NSAMP=19;MSQ=10.72;RECLASSIFIED;AC=19;AN=29246;NFAM=19
chr6	133168443	89255_2	N	N[chr5:81865075[	57.42	LOW	SVTYPE=BND;POS=133168443;STRANDS=-+:4;CIPOS=-9,8;CIEND=-9,8;CIPOS95=0,0;CIEND95=0,0;MATEID=89255_1;EVENT=89255;SECONDARY;SU=4;PE=0;SR=4;ALG=PROD;AF=6.839e-05;NSAMP=2;MSQ=24.68;AC=2;AN=29246;NFAM=2
chr6	133175773	54019_2	N	[chr2:49089094[N	4934.68	LOW	SVTYPE=BND;POS=133175773;STRANDS=--:20;CIPOS=-9,8;CIEND=-9,8;CIPOS95=0,0;CIEND95=0,0;MATEID=54019_1;EVENT=54019;SECONDARY;SU=20;PE=0;SR=20;ALG=PROD;AF=0.004787;NSAMP=140;MSQ=31.45;AC=140;AN=29246;NFAM=137
chr6	133175774	79696_2	N	[chr4:9141988[N	45.38	LOW	SVTYPE=BND;POS=133175774;STRANDS=--:4;CIPOS=-9,8;CIEND=-9,8;CIPOS95=0,0;CIEND95=0,0;MATEID=79696_1;EVENT=79696;SECONDARY;SU=4;PE=0;SR=4;ALG=PROD;AF=0.0001026;NSAMP=3;MSQ=9.68;AC=3;AN=29246;NFAM=3
chr6	133175922	384206	N	<DEL>	275.33	PASS	SVTYPE=DEL;POS=133175922;SVLEN=-6226;END=133182148;STRANDS=+-:17;CIPOS=-5,5;CIEND=-6,2;CIPOS95=0,0;CIEND95=0,0;SU=17;PE=11;SR=6;ALG=PROD;AF=3.419e-05;NSAMP=1;MSQ=275.33;AC=1;AN=29246;NFAM=1
chr6	133179486	94727_1	N	[chr14:58754112[N	8.91	LOW	SVTYPE=BND;POS=133179486;STRANDS=--:8,-+:20;CIPOS=-30,28;CIEND=-23,5;CIPOS95=0,0;CIEND95=0,0;MATEID=94727_2;EVENT=94727;SU=28;PE=18;SR=10;ALG=PROD;AF=3.419e-05;NSAMP=1;MSQ=8.91;AC=1;AN=29246;NFAM=1
chr6	133184736	598000_1	N	[chr6:133184811[N	278.59	LOW	SVTYPE=BND;POS=133184736;STRANDS=--:5;CIPOS=-9,6;CIEND=0,6;CIPOS95=0,0;CIEND95=0,0;MATEID=598000_2;EVENT=598000;SU=5;PE=1;SR=4;ALG=PROD;AF=0.0002394;NSAMP=6;MSQ=24.29;AC=7;AN=29240;NFAM=6
chr6	133184811	598000_2	N	[chr6:133184736[N	278.59	LOW	SVTYPE=BND;POS=133184811;STRANDS=--:5;CIPOS=0,6;CIEND=-9,6;CIPOS95=0,0;CIEND95=0,0;MATEID=598000_1;EVENT=598000;SECONDARY;SU=5;PE=1;SR=4;ALG=PROD;AF=0.0002394;NSAMP=6;MSQ=24.29;AC=7;AN=29240;NFAM=6
chr6	133192080	13996_2	N	[chr1:241106753[N	13447	LOW	SVTYPE=BND;POS=133192080;STRANDS=--:39;CIPOS=-9,8;CIEND=-9,8;CIPOS95=0,0;CIEND95=0,0;MATEID=13996_1;EVENT=13996;SECONDARY;SU=39;PE=0;SR=39;ALG=PROD;AF=0.0108;NSAMP=316;MSQ=23.32;AC=316;AN=29246;NFAM=308
chr6	133233924	384207	N	<DEL>	1055.09	PASS	SVTYPE=DEL;POS=133233924;SVLEN=-6246;END=133240170;STRANDS=+-:41;CIPOS=-25,26;CIEND=-30,29;CIPOS95=0,0;CIEND95=0,0;SU=41;PE=32;SR=9;ALG=PROD;AF=6.839e-05;NSAMP=2;MSQ=527.55;AC=2;AN=29246;NFAM=2
chr6	133252981	69315_2	N	N[chr3:125031709[	29.84	LOW	SVTYPE=BND;POS=133252981;STRANDS=-+:4;IMPRECISE;CIPOS=-8,9;CIEND=-9,8;CIPOS95=0,2;CIEND95=0,0;MATEID=69315_1;EVENT=69315;SECONDARY;SU=4;PE=0;SR=4;ALG=PROD;AF=3.419e-05;NSAMP=1;MSQ=29.81;AC=1;AN=29246;NFAM=1
chr6	133269968	384209	N	<DEL>	320.74	PASS	SVTYPE=DEL;POS=133269968;SVLEN=-93;END=133270061;STRANDS=+-:12;CIPOS=-10,9;CIEND=-6,9;CIPOS95=0,0;CIEND95=0,0;SU=12;PE=0;SR=12;ALG=PROD;AF=3.419e-05;NSAMP=1;MSQ=320.74;AC=1;AN=29246;NFAM=1
chr6	133285059	384210_1	N	N[chr6:133285155[	77199.3	LOW	SVTYPE=BND;POS=133285059;STRANDS=+-:1900;CIPOS=0,0;CIEND=0,0;CIPOS95=0,0;CIEND95=0,0;MATEID=384210_2;EVENT=384210;SU=1900;PE=13;SR=1887;ALG=PROD;AF=0.00824;NSAMP=236;MSQ=211.09;RECLASSIFIED;AC=241;AN=29246;NFAM=220
chr6	133285155	384210_2	N	]chr6:133285059]N	77199.3	LOW	SVTYPE=BND;POS=133285059;STRANDS=+-:1900;CIPOS=0,0;CIEND=0,0;CIPOS95=0,0;CIEND95=0,0;MATEID=384210_1;EVENT=384210;SECONDARY;SU=1900;PE=13;SR=1887;ALG=PROD;AF=0.00824;NSAMP=236;MSQ=211.09;RECLASSIFIED;AC=241;AN=29246;NFAM=220
chr6	133285594	384211	N	<DEL>	1183.77	PASS	SVTYPE=DEL;POS=133285594;SVLEN=-85;END=133285679;STRANDS=+-:42;CIPOS=-10,9;CIEND=-10,9;CIPOS95=0,0;CIEND95=0,0;SU=42;PE=1;SR=41;ALG=PROD;AF=0.0001026;NSAMP=3;MSQ=193.77;AC=3;AN=29246;NFAM=3
chr6	133286636	384212	N	<DEL>	575.61	PASS	SVTYPE=DEL;POS=133286636;SVLEN=-1297;END=133287933;STRANDS=+-:21;CIPOS=-10,9;CIEND=-5,1;CIPOS95=0,0;CIEND95=0,0;SU=21;PE=14;SR=7;ALG=PROD;AF=3.419e-05;NSAMP=1;MSQ=575.61;AC=1;AN=29246;NFAM=1
chr6	133287888	384162_2	N	]chr6:132694939]N	20.82	LOW	SVTYPE=BND;POS=132694939;STRANDS=+-:5;IMPRECISE;CIPOS=-627,9;CIEND=-10,523;CIPOS95=-140,1;CIEND95=-2,108;MATEID=384162_1;EVENT=384162;SECONDARY;SU=5;PE=5;SR=0;ALG=PROD;AF=3.419e-05;NSAMP=1;MSQ=20.82;RECLASSIFIED;AC=1;AN=29246;NFAM=1
chr6	133288031	524710_2	N	N[chr6:132695029[	168.52	LOW	SVTYPE=BND;POS=132695029;STRANDS=-+:23;CIPOS=-25,29;CIEND=-30,29;CIPOS95=0,0;CIEND95=0,0;MATEID=524710_1;EVENT=524710;SECONDARY;SU=23;PE=19;SR=4;ALG=PROD;AF=6.839e-05;NSAMP=2;MSQ=79.73;RECLASSIFIED;AC=2;AN=29246;NFAM=2
chr6	133293371	384213	N	<DEL>	218.6	PASS	SVTYPE=DEL;POS=133293371;SVLEN=-3714;END=133297085;STRANDS=+-:13;CIPOS=-10,9;CIEND=-10,9;CIPOS95=0,0;CIEND95=0,0;SU=13;PE=9;SR=4;ALG=PROD;AF=3.419e-05;NSAMP=1;MSQ=218.6;AC=1;AN=29246;NFAM=1
chr6	133294033	524717_1	N	]chr6:157434236]N	20466	LOW	SVTYPE=BND;POS=133294033;STRANDS=-+:139;CIPOS=-5,5;CIEND=-5,5;CIPOS95=0,0;CIEND95=0,0;MATEID=524717_2;EVENT=524717;SU=139;PE=0;SR=139;ALG=PROD;AF=0.02499;NSAMP=725;MSQ=16.34;RECLASSIFIED;AC=731;AN=29246;NFAM=713
chr6	133294065	69316_2	N	N[chr3:3123293[	2389.97	LOW	SVTYPE=BND;POS=133294065;STRANDS=-+:4;CIPOS=-9,8;CIEND=-9,8;CIPOS95=0,0;CIEND95=0,0;MATEID=69316_1;EVENT=69316;SECONDARY;SU=4;PE=0;SR=4;ALG=PROD;AF=0.002667;NSAMP=78;MSQ=18.43;AC=78;AN=29246;NFAM=77
chr6	133299768	92860_1	N	N]chr11:62978362]	247.57	LOW	SVTYPE=BND;POS=133299768;STRANDS=++:8;CIPOS=-29,28;CIEND=-29,28;CIPOS95=0,0;CIEND95=0,0;MATEID=92860_2;EVENT=92860;SU=8;PE=0;SR=8;ALG=PROD;AF=0.0004103;NSAMP=12;MSQ=16.91;AC=12;AN=29246;NFAM=12
chr6	133311596	69317_2	N	N]chr3:28040819]	9.56	LOW	SVTYPE=BND;POS=133311596;STRANDS=++:5;CIPOS=-10,9;CIEND=-10,9;CIPOS95=0,0;CIEND95=0,0;MATEID=69317_1;EVENT=69317;SECONDARY;SU=5;PE=0;SR=5;ALG=PROD;AF=3.419e-05;NSAMP=1;MSQ=9.3;AC=1;AN=29246;NFAM=1
chr6	133332564	598002_1	N	N]chr6:133334229]	89.48	LOW	SVTYPE=BND;POS=133332564;STRANDS=++:13;CIPOS=-5,4;CIEND=-10,9;CIPOS95=0,0;CIEND95=0,0;MATEID=598002_2;EVENT=598002;SU=13;PE=7;SR=6;ALG=PROD;AF=3.419e-05;NSAMP=1;MSQ=89.48;AC=1;AN=29246;NFAM=1
chr6	133332575	598001_1	N	[chr6:133333941[N	452.37	PASS	SVTYPE=BND;POS=133332575;STRANDS=--:26;CIPOS=-1,9;CIEND=-10,9;CIPOS95=0,0;CIEND95=0,0;MATEID=598001_2;EVENT=598001;SU=26;PE=13;SR=13;ALG=PROD;AF=3.419e-05;NSAMP=1;MSQ=452.37;AC=1;AN=29246;NFAM=1
chr6	133333941	598001_2	N	[chr6:133332575[N	452.37	PASS	SVTYPE=BND;POS=133333941;STRANDS=--:26;CIPOS=-10,9;CIEND=-1,9;CIPOS95=0,0;CIEND95=0,0;MATEID=598001_1;EVENT=598001;SECONDARY;SU=26;PE=13;SR=13;ALG=PROD;AF=3.419e-05;NSAMP=1;MSQ=452.37;AC=1;AN=29246;NFAM=1
chr6	133334229	598002_2	N	N]chr6:133332564]	89.48	LOW	SVTYPE=BND;POS=133334229;STRANDS=++:13;CIPOS=-10,9;CIEND=-5,4;CIPOS95=0,0;CIEND95=0,0;MATEID=598002_1;EVENT=598002;SECONDARY;SU=13;PE=7;SR=6;ALG=PROD;AF=3.419e-05;NSAMP=1;MSQ=89.48;AC=1;AN=29246;NFAM=1
chr6	133336979	598003	N	<INV>	197.33	LOW	SVTYPE=INV;POS=133336979;SVLEN=978;END=133337957;STRANDS=++:15,--:24;IMPRECISE;CIPOS=-84,137;CIEND=-70,46;CIPOS95=-84,86;CIEND95=-24,24;SU=39;PE=39;SR=0;ALG=SUM;AF=0.0002052;NSAMP=6;MSQ=20.11;AC=6;AN=29246;NFAM=6
chr6	133342605	54020_2	N	N]chr2:57003227]	8044.53	LOW	SVTYPE=BND;POS=133342605;STRANDS=++:4;CIPOS=-9,8;CIEND=-9,8;CIPOS95=0,0;CIEND95=0,0;MATEID=54020_1;EVENT=54020;SECONDARY;SU=4;PE=0;SR=4;ALG=PROD;AF=0.01125;NSAMP=329;MSQ=17.79;AC=329;AN=29246;NFAM=327
chr6	133346690	384215_1	N	N[chr6:133346985[	40442.4	PASS	SVTYPE=BND;POS=133346690;STRANDS=+-:987;CIPOS=0,0;CIEND=0,1;CIPOS95=0,0;CIEND95=0,0;MATEID=384215_2;EVENT=384215;SU=987;PE=104;SR=883;ALG=PROD;AF=0.002086;NSAMP=61;MSQ=407.72;RECLASSIFIED;AC=61;AN=29246;NFAM=58
chr6	133346985	384215_2	N	]chr6:133346690]N	40442.4	PASS	SVTYPE=BND;POS=133346690;STRANDS=+-:987;CIPOS=0,1;CIEND=0,0;CIPOS95=0,0;CIEND95=0,0;MATEID=384215_1;EVENT=384215;SECONDARY;SU=987;PE=104;SR=883;ALG=PROD;AF=0.002086;NSAMP=61;MSQ=407.72;RECLASSIFIED;AC=61;AN=29246;NFAM=58
chr6	133348509	95413_1	N	]chr15:98098733]N	79.32	LOW	SVTYPE=BND;POS=133348509;STRANDS=-+:5;CIPOS=-10,9;CIEND=-10,9;CIPOS95=0,0;CIEND95=0,0;MATEID=95413_2;EVENT=95413;SU=5;PE=0;SR=5;ALG=PROD;AF=3.419e-05;NSAMP=1;MSQ=4.68;AC=1;AN=29246;NFAM=1
chr6	133349593	384216_1	N	N[chr6:133351066[	76130.9	PASS	SVTYPE=BND;POS=133349593;STRANDS=+-:3142;CIPOS=0,0;CIEND=0,0;CIPOS95=0,0;CIEND95=0,0;MATEID=384216_2;EVENT=384216;SU=3142;PE=1917;SR=1225;ALG=PROD;AF=0.00424;NSAMP=124;MSQ=477.35;RECLASSIFIED;AC=124;AN=29246;NFAM=123
chr6	133351066	384216_2	N	]chr6:133349593]N	76130.9	PASS	SVTYPE=BND;POS=133349593;STRANDS=+-:3142;CIPOS=0,0;CIEND=0,0;CIPOS95=0,0;CIEND95=0,0;MATEID=384216_1;EVENT=384216;SECONDARY;SU=3142;PE=1917;SR=1225;ALG=PROD;AF=0.00424;NSAMP=124;MSQ=477.35;RECLASSIFIED;AC=124;AN=29246;NFAM=123
chr6	133355048	384217	N	<DEL>	449.62	PASS	SVTYPE=DEL;POS=133355048;SVLEN=-6295;END=133361343;STRANDS=+-:20;CIPOS=-3,2;CIEND=-10,9;CIPOS95=0,0;CIEND95=0,0;SU=20;PE=8;SR=12;ALG=PROD;AF=3.419e-05;NSAMP=1;MSQ=449.62;AC=1;AN=29246;NFAM=1
chr6	133356764	93582_1	N	]chr12:33692655]N	29.81	LOW	SVTYPE=BND;POS=133356764;STRANDS=-+:4;IMPRECISE;CIPOS=-7,8;CIEND=-9,8;CIPOS95=-1,3;CIEND95=0,0;MATEID=93582_2;EVENT=93582;SU=4;PE=0;SR=4;ALG=PROD;AF=3.419e-05;NSAMP=1;MSQ=29.81;AC=1;AN=29246;NFAM=1
chr6	133356768	54021_2	N	N]chr2:22681147]	111.64	LOW	SVTYPE=BND;POS=133356768;STRANDS=++:4;CIPOS=-9,8;CIEND=-9,8;CIPOS95=0,0;CIEND95=0,0;MATEID=54021_1;EVENT=54021;SECONDARY;SU=4;PE=0;SR=4;ALG=PROD;AF=0.0001368;NSAMP=3;MSQ=35.63;AC=4;AN=29246;NFAM=3
chr6	133362802	384218	N	<DEL>	173.77	PASS	SVTYPE=DEL;POS=133362802;SVLEN=-61;END=133362863;STRANDS=+-:5;CIPOS=-10,9;CIEND=-10,9;CIPOS95=0,0;CIEND95=0,0;SU=5;PE=0;SR=5;ALG=PROD;AF=3.419e-05;NSAMP=1;MSQ=173.77;AC=1;AN=29246;NFAM=1
chr6	133363480	384219	N	<DEL:ME:SINE|Alu|AluY>	124.38	PASS	SVTYPE=MEI;POS=133363480;SVLEN=-293;END=133363773;STRANDS=+-:6;CIPOS=-6,5;CIEND=-6,5;CIPOS95=0,0;CIEND95=0,0;SU=6;PE=0;SR=6;ALG=PROD;AF=3.419e-05;NSAMP=1;MSQ=83.85;AC=1;AN=29246;NFAM=1
chr6	133366769	384220_1	N	N[chr6:133367363[	277.14	LOW	SVTYPE=BND;POS=133366769;STRANDS=+-:15;CIPOS=-10,9;CIEND=-10,9;CIPOS95=0,0;CIEND95=0,0;MATEID=384220_2;EVENT=384220;SU=15;PE=9;SR=6;ALG=PROD;AF=3.419e-05;NSAMP=1;MSQ=266.57;RECLASSIFIED;AC=1;AN=29246;NFAM=1
chr6	133367363	384220_2	N	]chr6:133366769]N	277.14	LOW	SVTYPE=BND;POS=133366769;STRANDS=+-:15;CIPOS=-10,9;CIEND=-10,9;CIPOS95=0,0;CIEND95=0,0;MATEID=384220_1;EVENT=384220;SECONDARY;SU=15;PE=9;SR=6;ALG=PROD;AF=3.419e-05;NSAMP=1;MSQ=266.57;RECLASSIFIED;AC=1;AN=29246;NFAM=1
chr6	133373007	524718_1	N	]chr6:133374406]N	24.3	LOW	SVTYPE=BND;POS=133373007;STRANDS=-+:5;CIPOS=-10,9;CIEND=-10,8;CIPOS95=0,0;CIEND95=0,0;MATEID=524718_2;EVENT=524718;SU=5;PE=1;SR=4;ALG=PROD;AF=3.419e-05;NSAMP=1;MSQ=21.23;RECLASSIFIED;AC=1;AN=29246;NFAM=1
chr6	133374406	524718_2	N	N[chr6:133373007[	24.3	LOW	SVTYPE=BND;POS=133373007;STRANDS=-+:5;CIPOS=-10,8;CIEND=-10,9;CIPOS95=0,0;CIEND95=0,0;MATEID=524718_1;EVENT=524718;SECONDARY;SU=5;PE=1;SR=4;ALG=PROD;AF=3.419e-05;NSAMP=1;MSQ=21.23;RECLASSIFIED;AC=1;AN=29246;NFAM=1
chr6	133384963	384221_1	N	N[chr6:133388492[	9296.61	PASS	SVTYPE=BND;POS=133384963;STRANDS=+-:417;CIPOS=-2,1;CIEND=-3,1;CIPOS95=0,0;CIEND95=0,0;MATEID=384221_2;EVENT=384221;SU=417;PE=238;SR=179;ALG=PROD;AF=3.419e-05;NSAMP=1;MSQ=503.53;RECLASSIFIED;AC=1;AN=29246;NFAM=1
chr6	133388280	524719	N	<DUP>	532.79	PASS	SVTYPE=DUP;POS=133388280;SVLEN=5152;END=133393432;STRANDS=-+:47;CIPOS=-27,24;CIEND=-24,25;CIPOS95=0,0;CIEND95=0,0;SU=47;PE=36;SR=11;ALG=PROD;AF=6.839e-05;NSAMP=2;MSQ=181.58;AC=2;AN=29246;NFAM=2
chr6	133388492	384221_2	N	]chr6:133384963]N	9296.61	PASS	SVTYPE=BND;POS=133384963;STRANDS=+-:417;CIPOS=-3,1;CIEND=-2,1;CIPOS95=0,0;CIEND95=0,0;MATEID=384221_1;EVENT=384221;SECONDARY;SU=417;PE=238;SR=179;ALG=PROD;AF=3.419e-05;NSAMP=1;MSQ=503.53;RECLASSIFIED;AC=1;AN=29246;NFAM=1
chr6	133393821	384222_1	N	N[chr6:133394309[	9343.41	PASS	SVTYPE=BND;POS=133393821;STRANDS=+-:125;CIPOS=-6,9;CIEND=-10,8;CIPOS95=0,0;CIEND95=0,0;MATEID=384222_2;EVENT=384222;SU=125;PE=88;SR=37;ALG=PROD;AF=0.0008548;NSAMP=25;MSQ=286.31;RECLASSIFIED;AC=25;AN=29246;NFAM=25
chr6	133394309	384222_2	N	]chr6:133393821]N	9343.41	PASS	SVTYPE=BND;POS=133393821;STRANDS=+-:125;CIPOS=-10,8;CIEND=-6,9;CIPOS95=0,0;CIEND95=0,0;MATEID=384222_1;EVENT=384222;SECONDARY;SU=125;PE=88;SR=37;ALG=PROD;AF=0.0008548;NSAMP=25;MSQ=286.31;RECLASSIFIED;AC=25;AN=29246;NFAM=25
chr6	133397885	384224	N	<DEL>	1911.85	PASS	SVTYPE=DEL;POS=133397885;SVLEN=-6397;END=133404282;STRANDS=+-:78;CIPOS=-23,22;CIEND=-25,21;CIPOS95=0,0;CIEND95=0,0;SU=78;PE=55;SR=23;ALG=PROD;AF=0.0001026;NSAMP=3;MSQ=637.28;AC=3;AN=29246;NFAM=1
chr6	133405193	384225	N	<DEL>	988.9	PASS	SVTYPE=DEL;POS=133405193;SVLEN=-14482;END=133419675;STRANDS=+-:44;CIPOS=-23,21;CIEND=-22,20;CIPOS95=0,0;CIEND95=0,0;SU=44;PE=7;SR=37;ALG=PROD;AF=6.839e-05;NSAMP=2;MSQ=296.73;AC=2;AN=29246;NFAM=2
chr6	133417839	97968_1	N	]chr7:20670971]N	485.37	PASS	SVTYPE=BND;POS=133417839;STRANDS=-+:29;CIPOS=-10,9;CIEND=-10,9;CIPOS95=0,0;CIEND95=0,0;MATEID=97968_2;EVENT=97968;SU=29;PE=14;SR=15;ALG=PROD;AF=3.419e-05;NSAMP=1;MSQ=485.37;AC=1;AN=29246;NFAM=1
chr6	133418467	524720	N	<DUP>	409.08	PASS	SVTYPE=DUP;POS=133418467;SVLEN=216038;END=133634505;STRANDS=-+:38;CIPOS=-2,0;CIEND=-10,9;CIPOS95=0,0;CIEND95=0,0;SU=38;PE=17;SR=21;ALG=PROD;AF=3.419e-05;NSAMP=1;MSQ=408.6;AC=1;AN=29246;NFAM=1
chr6	133419766	384227	N	<DEL>	548.2	PASS	SVTYPE=DEL;POS=133419766;SVLEN=-9229;END=133428995;STRANDS=+-:9;IMPRECISE;CIPOS=-10,9;CIEND=-10,9;CIPOS95=-1,1;CIEND95=-1,0;SU=9;PE=7;SR=2;ALG=PROD;AF=3.419e-05;NSAMP=1;MSQ=242.65;AC=1;AN=29246;NFAM=1
chr6	133424630	384228	N	<DEL>	841980	PASS	SVTYPE=DEL;POS=133424630;SVLEN=-1594;END=133426224;STRANDS=+-:35048;CIPOS=0,0;CIEND=0,0;CIPOS95=0,0;CIEND95=0,0;SU=35048;PE=20527;SR=14521;ALG=PROD;AF=0.04332;NSAMP=1197;MSQ=522.58;MEDGQR=4.7;Q10GQR=4.46;AC=1267;AN=29246;NFAM=1155
chr6	133442440	384229	N	<DEL>	1263.53	PASS	SVTYPE=DEL;POS=133442440;SVLEN=-1198;END=133443638;STRANDS=+-:52;CIPOS=-30,29;CIEND=-22,20;CIPOS95=0,0;CIEND95=0,0;SU=52;PE=26;SR=26;ALG=PROD;AF=6.839e-05;NSAMP=2;MSQ=623.48;AC=2;AN=29246;NFAM=2
chr6	133470777	98285_1	N	]chr7:85415434]N	276838	LOW	SVTYPE=BND;POS=133470777;STRANDS=-+:7;IMPRECISE;CIPOS=-504,9;CIEND=-10,449;CIPOS95=-173,1;CIEND95=-1,126;MATEID=98285_2;EVENT=98285;SU=7;PE=7;SR=0;ALG=PROD;AF=0.09331;NSAMP=2666;MSQ=57.64;AC=2729;AN=29246;NFAM=2551
chr6	133502728	384230_1	N	N[chr6:133502804[	38648	PASS	SVTYPE=BND;POS=133502728;STRANDS=+-:1406;CIPOS=0,0;CIEND=0,0;CIPOS95=0,0;CIEND95=0,0;MATEID=384230_2;EVENT=384230;SU=1406;PE=9;SR=1397;ALG=PROD;AF=0.001299;NSAMP=36;MSQ=349.56;RECLASSIFIED;AC=38;AN=29246;NFAM=36
chr6	133502804	384230_2	N	]chr6:133502728]N	38648	PASS	SVTYPE=BND;POS=133502728;STRANDS=+-:1406;CIPOS=0,0;CIEND=0,0;CIPOS95=0,0;CIEND95=0,0;MATEID=384230_1;EVENT=384230;SECONDARY;SU=1406;PE=9;SR=1397;ALG=PROD;AF=0.001299;NSAMP=36;MSQ=349.56;RECLASSIFIED;AC=38;AN=29246;NFAM=36
chr6	133510808	524721	N	<DUP>	376.68	PASS	SVTYPE=DUP;POS=133510808;SVLEN=99914;END=133610722;STRANDS=-+:33;CIPOS=-2,0;CIEND=-2,1;CIPOS95=0,0;CIEND95=0,0;SU=33;PE=19;SR=14;ALG=PROD;AF=6.839e-05;NSAMP=1;MSQ=376.26;AC=2;AN=29246;NFAM=1
chr6	133522325	384231	N	<DEL>	477.37	PASS	SVTYPE=DEL;POS=133522325;SVLEN=-158;END=133522483;STRANDS=+-:15;CIPOS=-24,23;CIEND=-24,23;CIPOS95=0,0;CIEND95=0,0;SU=15;PE=0;SR=15;ALG=PROD;AF=6.839e-05;NSAMP=2;MSQ=238.24;AC=2;AN=29246;NFAM=2
chr6	133538191	79697_2	N	[chr4:150639900[N	23.9	LOW	SVTYPE=BND;POS=133538191;STRANDS=--:4;CIPOS=-9,8;CIEND=-9,8;CIPOS95=0,0;CIEND95=0,0;MATEID=79697_1;EVENT=79697;SECONDARY;SU=4;PE=0;SR=4;ALG=PROD;AF=3.419e-05;NSAMP=1;MSQ=23.87;AC=1;AN=29246;NFAM=1
chr6	133541671	384232	N	<DEL>	806.43	PASS	SVTYPE=DEL;POS=133541671;SVLEN=-10048;END=133551719;STRANDS=+-:33;CIPOS=-30,29;CIEND=-24,21;CIPOS95=0,0;CIEND95=0,0;SU=33;PE=19;SR=14;ALG=PROD;AF=6.839e-05;NSAMP=2;MSQ=403.21;AC=2;AN=29246;NFAM=2
chr6	133561601	79698_2	N	N[chr4:31784523[	237.71	LOW	SVTYPE=BND;POS=133561601;STRANDS=-+:8;CIPOS=-29,28;CIEND=-29,28;CIPOS95=0,0;CIEND95=0,0;MATEID=79698_1;EVENT=79698;SECONDARY;SU=8;PE=0;SR=8;ALG=PROD;AF=0.0003077;NSAMP=9;MSQ=23.3;AC=9;AN=29246;NFAM=9
chr6	133561601	89256_2	N	N[chr5:174818009[	188.77	LOW	SVTYPE=BND;POS=133561601;STRANDS=-+:4;CIPOS=-9,8;CIEND=-9,8;CIPOS95=0,0;CIEND95=0,0;MATEID=89256_1;EVENT=89256;SECONDARY;SU=4;PE=0;SR=4;ALG=PROD;AF=0.0002735;NSAMP=8;MSQ=16.3;AC=8;AN=29246;NFAM=8
chr6	133561642	13998_2	N	]chr1:92821270]N	410.89	LOW	SVTYPE=BND;POS=133561642;STRANDS=+-:6;IMPRECISE;CIPOS=-29,25;CIEND=-30,29;CIPOS95=-1,1;CIEND95=-1,1;MATEID=13998_1;EVENT=13998;SECONDARY;SU=6;PE=3;SR=3;ALG=PROD;AF=0.0006497;NSAMP=19;MSQ=10.3;AC=19;AN=29246;NFAM=19
chr6	133561717	13997_2	N	N[chr1:92821237[	18814.6	LOW	SVTYPE=BND;POS=133561717;STRANDS=-+:19;CIPOS=-27,26;CIEND=-27,26;CIPOS95=0,0;CIEND95=0,0;MATEID=13997_1;EVENT=13997;SECONDARY;SU=19;PE=2;SR=17;ALG=PROD;AF=0.01727;NSAMP=505;MSQ=21.19;AC=505;AN=29246;NFAM=493
chr6	133565561	384234	N	<DEL>	371.65	PASS	SVTYPE=DEL;POS=133565561;SVLEN=-1568;END=133567129;STRANDS=+-:17;CIPOS=-10,9;CIEND=-10,9;CIPOS95=0,0;CIEND95=0,0;SU=17;PE=9;SR=8;ALG=PROD;AF=3.419e-05;NSAMP=1;MSQ=371.65;AC=1;AN=29246;NFAM=1
chr6	133572585	384235	N	<DEL>	302.67	PASS	SVTYPE=DEL;POS=133572585;SVLEN=-1006;END=133573591;STRANDS=+-:6;IMPRECISE;CIPOS=-10,461;CIEND=-365,9;CIPOS95=-1,149;CIEND95=-101,2;SU=6;PE=6;SR=0;ALG=PROD;AF=6.839e-05;NSAMP=2;MSQ=151.32;AC=2;AN=29246;NFAM=2
chr6	133574906	54022_2	N	[chr2:49127762[N	714.5	LOW	SVTYPE=BND;POS=133574906;STRANDS=--:16;IMPRECISE;CIPOS=-229,29;CIEND=-428,26;CIPOS95=-22,22;CIEND95=-132,26;MATEID=54022_1;EVENT=54022;SECONDARY;SU=16;PE=16;SR=0;ALG=PROD;AF=0.000718;NSAMP=21;MSQ=29.17;AC=21;AN=29246;NFAM=21
chr6	133574907	97744_1	N	[chr22:32424633[N	492.32	LOW	SVTYPE=BND;POS=133574907;STRANDS=--:7;IMPRECISE;CIPOS=-302,9;CIEND=-364,9;CIPOS95=-60,2;CIEND95=-110,1;MATEID=97744_2;EVENT=97744;SU=7;PE=7;SR=0;ALG=PROD;AF=0.0003761;NSAMP=11;MSQ=32.04;AC=11;AN=29246;NFAM=11
chr6	133596380	93833_1	N	N[chr12:87735755[	946.04	LOW	SVTYPE=BND;POS=133596380;STRANDS=+-:67;IMPRECISE;CIPOS=-8,368;CIEND=-91,10;CIPOS95=-8,54;CIEND95=-13,10;MATEID=93833_2;EVENT=93833;SU=67;PE=67;SR=0;ALG=PROD;AF=0.0001026;NSAMP=3;MSQ=89.79;AC=3;AN=29246;NFAM=3
chr6	133602481	384236	N	<DEL>	503.4	PASS	SVTYPE=DEL;POS=133602481;SVLEN=-3277;END=133605758;STRANDS=+-:5;CIPOS=-10,9;CIEND=-10,9;CIPOS95=0,0;CIEND95=0,0;SU=5;PE=0;SR=5;ALG=PROD;AF=3.419e-05;NSAMP=1;MSQ=503.4;AC=1;AN=29246;NFAM=1
chr6	133609307	598008	N	<INV>	62.97	LOW	SVTYPE=INV;POS=133609307;SVLEN=188;END=133609495;STRANDS=++:1,--:3;IMPRECISE;CIPOS=-53,0;CIEND=0,16;CIPOS95=-43,0;CIEND95=0,8;SU=4;PE=4;SR=0;ALG=PROD;AF=6.839e-05;NSAMP=2;MSQ=29.88;AC=2;AN=29246;NFAM=2
chr6	133613330	384237	N	<DEL>	1918.12	PASS	SVTYPE=DEL;POS=133613330;SVLEN=-692;END=133614022;STRANDS=+-:86;CIPOS=-30,24;CIEND=-30,29;CIPOS95=0,0;CIEND95=0,0;SU=86;PE=53;SR=33;ALG=PROD;AF=3.419e-05;NSAMP=1;MSQ=491.38;AC=1;AN=29246;NFAM=1
chr6	133616899	93017_1	N	]chr11:4399193]N	134716	LOW	SVTYPE=BND;POS=133616899;STRANDS=-+:1001;IMPRECISE;CIPOS=-260,5;CIEND=-10,117;CIPOS95=-17,5;CIEND95=-1,1;MATEID=93017_2;EVENT=93017;SU=1001;PE=1001;SR=0;ALG=PROD;AF=0.05779;NSAMP=1690;MSQ=61.17;AC=1690;AN=29246;NFAM=1656
chr6	133616903	100176_1	N	]chrX:42308344]N	104916	LOW	SVTYPE=BND;POS=133616903;STRANDS=-+:12;IMPRECISE;CIPOS=-457,29;CIEND=-30,279;CIPOS95=-105,29;CIEND95=-27,27;MATEID=100176_2;EVENT=100176;SU=12;PE=12;SR=0;ALG=PROD;AF=0.06086;NSAMP=1780;MSQ=45.56;AC=1780;AN=29246;NFAM=1756
chr6	133616903	95199_1	N	[chr15:26153881[N	57489.1	LOW	SVTYPE=BND;POS=133616903;STRANDS=--:13;IMPRECISE;CIPOS=-520,28;CIEND=-345,29;CIPOS95=-130,28;CIEND95=-32,29;MATEID=95199_2;EVENT=95199;SU=13;PE=13;SR=0;ALG=PROD;AF=0.02746;NSAMP=803;MSQ=61.63;AC=803;AN=29246;NFAM=794
chr6	133616903	97894_1	N	]chr7:9253175]N	180198	LOW	SVTYPE=BND;POS=133616903;STRANDS=-+:8;IMPRECISE;CIPOS=-481,26;CIEND=-30,277;CIPOS95=-140,26;CIEND95=-30,32;MATEID=97894_2;EVENT=97894;SU=8;PE=8;SR=0;ALG=PROD;AF=0.1148;NSAMP=3350;MSQ=38.45;AC=3358;AN=29246;NFAM=3282
chr6	133616903	98314_1	N	]chr7:90882128]N	52244.8	LOW	SVTYPE=BND;POS=133616903;STRANDS=-+:4;IMPRECISE;CIPOS=-529,7;CIEND=-10,476;CIPOS95=-184,0;CIEND95=-1,149;MATEID=98314_2;EVENT=98314;SU=4;PE=4;SR=0;ALG=PROD;AF=0.0237;NSAMP=693;MSQ=65.08;AC=693;AN=29246;NFAM=688
chr6	133616903	98325_1	N	]chr7:93488508]N	53270.9	LOW	SVTYPE=BND;POS=133616903;STRANDS=-+:35;IMPRECISE;CIPOS=-789,47;CIEND=-55,744;CIPOS95=-177,47;CIEND95=-55,188;MATEID=98325_2;EVENT=98325;SU=35;PE=35;SR=0;ALG=SUM;AF=0.02435;NSAMP=712;MSQ=66.09;AC=712;AN=29246;NFAM=706
chr6	133627709	384238_1	N	N[chr6:133628588[	19623.9	LOW	SVTYPE=BND;POS=133627709;STRANDS=+-:221;CIPOS=-26,26;CIEND=-30,27;CIPOS95=0,0;CIEND95=0,0;MATEID=384238_2;EVENT=384238;SU=221;PE=142;SR=79;ALG=PROD;AF=0.0118;NSAMP=345;MSQ=32.5;RECLASSIFIED;AC=345;AN=29246;NFAM=342
chr6	133627740	93822_1	N	N]chr12:83928431]	57722.9	LOW	SVTYPE=BND;POS=133627740;STRANDS=++:434;CIPOS=-1,1;CIEND=-4,4;CIPOS95=0,0;CIEND95=0,0;MATEID=93822_2;EVENT=93822;SU=434;PE=247;SR=187;ALG=PROD;AF=0.04042;NSAMP=1158;MSQ=32.76;AC=1182;AN=29246;NFAM=1138
chr6	133628475	384239_1	N	N[chr6:133628545[	347.74	PASS	SVTYPE=BND;POS=133628475;STRANDS=+-:12;CIPOS=-10,9;CIEND=-10,9;CIPOS95=0,0;CIEND95=0,0;MATEID=384239_2;EVENT=384239;SU=12;PE=0;SR=12;ALG=PROD;AF=3.419e-05;NSAMP=1;MSQ=347.67;RECLASSIFIED;AC=1;AN=29246;NFAM=1
chr6	133628535	384240	N	<DEL>	957216	PASS	SVTYPE=DEL;POS=133628535;SVLEN=-866;END=133629401;STRANDS=+-:39459;CIPOS=0,0;CIEND=0,0;CIPOS95=0,0;CIEND95=0,0;SU=39459;PE=23184;SR=16275;ALG=PROD;AF=0.03166;NSAMP=907;MSQ=599.98;MEDGQR=4.81;Q10GQR=4.55;AC=926;AN=29246;NFAM=865
chr6	133628545	384239_2	N	]chr6:133628475]N	347.74	PASS	SVTYPE=BND;POS=133628475;STRANDS=+-:12;CIPOS=-10,9;CIEND=-10,9;CIPOS95=0,0;CIEND95=0,0;MATEID=384239_1;EVENT=384239;SECONDARY;SU=12;PE=0;SR=12;ALG=PROD;AF=3.419e-05;NSAMP=1;MSQ=347.67;RECLASSIFIED;AC=1;AN=29246;NFAM=1
chr6	133628588	384238_2	N	]chr6:133627709]N	19623.9	LOW	SVTYPE=BND;POS=133627709;STRANDS=+-:221;CIPOS=-30,27;CIEND=-26,26;CIPOS95=0,0;CIEND95=0,0;MATEID=384238_1;EVENT=384238;SECONDARY;SU=221;PE=142;SR=79;ALG=PROD;AF=0.0118;NSAMP=345;MSQ=32.5;RECLASSIFIED;AC=345;AN=29246;NFAM=342
chr6	133633551	384241	N	<DEL>	177997	PASS	SVTYPE=DEL;POS=133633551;SVLEN=-2273;END=133635824;STRANDS=+-:7712;CIPOS=0,0;CIEND=0,0;CIPOS95=0,0;CIEND95=0,0;SU=7712;PE=4413;SR=3299;ALG=PROD;AF=0.005642;NSAMP=163;MSQ=566.06;AC=165;AN=29246;NFAM=155
chr6	133637157	99561_1	N	]chr9:71127316]N	46593.5	LOW	SVTYPE=BND;POS=133637157;STRANDS=-+:107;CIPOS=-6,5;CIEND=-6,5;CIPOS95=0,0;CIEND95=0,0;MATEID=99561_2;EVENT=99561;SU=107;PE=0;SR=107;ALG=PROD;AF=0.02582;NSAMP=755;MSQ=30.18;AC=755;AN=29246;NFAM=740
chr6	133637218	69318_2	N	N[chr3:132325596[	2853.25	LOW	SVTYPE=BND;POS=133637218;STRANDS=-+:22;CIPOS=-9,8;CIEND=-9,8;CIPOS95=0,0;CIEND95=0,0;MATEID=69318_1;EVENT=69318;SECONDARY;SU=22;PE=0;SR=22;ALG=PROD;AF=0.003146;NSAMP=92;MSQ=21.3;AC=92;AN=29246;NFAM=92
chr6	133640657	524722_1	N	]chr6:133640996]N	206.71	LOW	SVTYPE=BND;POS=133640657;STRANDS=-+:14;CIPOS=-10,9;CIEND=-10,9;CIPOS95=0,0;CIEND95=0,0;MATEID=524722_2;EVENT=524722;SU=14;PE=6;SR=8;ALG=PROD;AF=3.419e-05;NSAMP=1;MSQ=206.47;RECLASSIFIED;AC=1;AN=29246;NFAM=1
chr6	133640996	524722_2	N	N[chr6:133640657[	206.71	LOW	SVTYPE=BND;POS=133640657;STRANDS=-+:14;CIPOS=-10,9;CIEND=-10,9;CIPOS95=0,0;CIEND95=0,0;MATEID=524722_1;EVENT=524722;SECONDARY;SU=14;PE=6;SR=8;ALG=PROD;AF=3.419e-05;NSAMP=1;MSQ=206.47;RECLASSIFIED;AC=1;AN=29246;NFAM=1
chr6	133655856	524723	N	<DUP>	415.05	PASS	SVTYPE=DUP;POS=133655856;SVLEN=2044;END=133657900;STRANDS=-+:51;IMPRECISE;CIPOS=-153,29;CIEND=-20,225;CIPOS95=-13,13;CIEND95=-14,14;SU=51;PE=51;SR=0;ALG=PROD;AF=0.000171;NSAMP=4;MSQ=98.23;AC=5;AN=29246;NFAM=4
chr6	133657257	384242	N	<DEL>	629.33	PASS	SVTYPE=DEL;POS=133657257;SVLEN=-82321;END=133739578;STRANDS=+-:27;CIPOS=-10,9;CIEND=-10,9;CIPOS95=0,0;CIEND95=0,0;SU=27;PE=16;SR=11;ALG=PROD;AF=3.419e-05;NSAMP=1;MSQ=629.33;AC=1;AN=29246;NFAM=1
chr6	133661944	384243_1	N	N[chr6:133662296[	489.81	LOW	SVTYPE=BND;POS=133661944;STRANDS=+-:6;CIPOS=-6,6;CIEND=-6,5;CIPOS95=0,0;CIEND95=0,0;MATEID=384243_2;EVENT=384243;SU=6;PE=0;SR=6;ALG=PROD;AF=0.0006497;NSAMP=19;MSQ=18.13;RECLASSIFIED;AC=19;AN=29246;NFAM=19
chr6	133662296	384243_2	N	]chr6:133661944]N	489.81	LOW	SVTYPE=BND;POS=133661944;STRANDS=+-:6;CIPOS=-6,5;CIEND=-6,6;CIPOS95=0,0;CIEND95=0,0;MATEID=384243_1;EVENT=384243;SECONDARY;SU=6;PE=0;SR=6;ALG=PROD;AF=0.0006497;NSAMP=19;MSQ=18.13;RECLASSIFIED;AC=19;AN=29246;NFAM=19
chr6	133664867	98893_1	N	]chr8:54125484]N	457407	LOW	SVTYPE=BND;POS=133664867;STRANDS=-+:5579;IMPRECISE;CIPOS=-127,9;CIEND=-10,27;CIPOS95=-3,3;CIEND95=0,0;MATEID=98893_2;EVENT=98893;SU=5579;PE=5579;SR=0;ALG=PROD;AF=0.2094;NSAMP=6123;MSQ=44.81;AC=6124;AN=29246;NFAM=5756
chr6	133664902	98895_1	N	]chr8:54125280]N	152902	LOW	SVTYPE=BND;POS=133664902;STRANDS=-+:4;IMPRECISE;CIPOS=-836,49;CIEND=-50,92;CIPOS95=-187,49;CIEND95=-38,38;MATEID=98895_2;EVENT=98895;SU=4;PE=4;SR=0;ALG=PROD;AF=0.07382;NSAMP=2159;MSQ=34.21;AC=2159;AN=29246;NFAM=1995
chr6	133665055	598009_1	N	N]chr6:133667439]	334.17	LOW	SVTYPE=BND;POS=133665055;STRANDS=++:11;IMPRECISE;CIPOS=-30,538;CIEND=-30,378;CIPOS95=-30,154;CIEND95=-30,85;MATEID=598009_2;EVENT=598009;SU=11;PE=11;SR=0;ALG=PROD;AF=3.419e-05;NSAMP=1;MSQ=4.6;AC=1;AN=29246;NFAM=1
chr6	133665062	98894_1	N	N[chr8:54125405[	10106.4	LOW	SVTYPE=BND;POS=133665062;STRANDS=+-:16;IMPRECISE;CIPOS=-20,563;CIEND=-542,21;CIPOS95=-20,104;CIEND95=-91,21;MATEID=98894_2;EVENT=98894;SU=16;PE=16;SR=0;ALG=PROD;AF=0.0133;NSAMP=389;MSQ=17.1;AC=389;AN=29246;NFAM=385
chr6	133666380	54023_2	N	N]chr2:201282850]	344.41	LOW	SVTYPE=BND;POS=133666380;STRANDS=++:14;IMPRECISE;CIPOS=-30,26;CIEND=-28,29;CIPOS95=-1,1;CIEND95=0,0;MATEID=54023_1;EVENT=54023;SECONDARY;SU=14;PE=10;SR=4;ALG=PROD;AF=3.419e-05;NSAMP=1;MSQ=230.76;AC=1;AN=29246;NFAM=1
chr6	133667439	598009_2	N	N]chr6:133665055]	334.17	LOW	SVTYPE=BND;POS=133667439;STRANDS=++:11;IMPRECISE;CIPOS=-30,378;CIEND=-30,538;CIPOS95=-30,85;CIEND95=-30,154;MATEID=598009_1;EVENT=598009;SECONDARY;SU=11;PE=11;SR=0;ALG=PROD;AF=3.419e-05;NSAMP=1;MSQ=4.6;AC=1;AN=29246;NFAM=1
chr6	133675715	54024_2	N	N[chr2:27410531[	5007.61	LOW	SVTYPE=BND;POS=133675715;STRANDS=-+:410;CIPOS=-1,1;CIEND=-1,1;CIPOS95=0,0;CIEND95=0,0;MATEID=54024_1;EVENT=54024;SECONDARY;SU=410;PE=0;SR=410;ALG=PROD;AF=0.006189;NSAMP=181;MSQ=15.88;AC=181;AN=29246;NFAM=180
chr6	133682603	95422_1	N	]chr15:100408128]N	11.99	LOW	SVTYPE=BND;POS=133682603;STRANDS=-+:6;IMPRECISE;CIPOS=-413,9;CIEND=-10,411;CIPOS95=-100,2;CIEND95=0,143;MATEID=95422_2;EVENT=95422;SU=6;PE=6;SR=0;ALG=PROD;AF=3.419e-05;NSAMP=1;MSQ=11.99;AC=1;AN=29246;NFAM=1
chr6	133693971	597745_2	N	[chr6:120733868[N	5570.42	LOW	SVTYPE=BND;POS=133693971;STRANDS=--:129;CIPOS=-6,5;CIEND=-6,5;CIPOS95=0,0;CIEND95=0,0;MATEID=597745_1;EVENT=597745;SECONDARY;SU=129;PE=0;SR=129;ALG=PROD;AF=0.004616;NSAMP=135;MSQ=29.36;AC=135;AN=29246;NFAM=135
chr6	133712150	384249_1	N	N[chr6:133712201[	207460	LOW	SVTYPE=BND;POS=133712150;STRANDS=+-:6098;CIPOS=0,0;CIEND=0,0;CIPOS95=0,0;CIEND95=0,0;MATEID=384249_2;EVENT=384249;SU=6098;PE=89;SR=6009;ALG=PROD;AF=0.04305;NSAMP=1200;MSQ=130.32;RECLASSIFIED;AC=1259;AN=29246;NFAM=1165
chr6	133712201	384249_2	N	]chr6:133712150]N	207460	LOW	SVTYPE=BND;POS=133712150;STRANDS=+-:6098;CIPOS=0,0;CIEND=0,0;CIPOS95=0,0;CIEND95=0,0;MATEID=384249_1;EVENT=384249;SECONDARY;SU=6098;PE=89;SR=6009;ALG=PROD;AF=0.04305;NSAMP=1200;MSQ=130.32;RECLASSIFIED;AC=1259;AN=29246;NFAM=1165
chr6	133725891	384251_1	N	N[chr6:133726140[	362.73	LOW	SVTYPE=BND;POS=133725891;STRANDS=+-:7;CIPOS=-7,5;CIEND=-6,5;CIPOS95=0,0;CIEND95=0,0;MATEID=384251_2;EVENT=384251;SU=7;PE=1;SR=6;ALG=PROD;AF=0.0001026;NSAMP=3;MSQ=119.28;RECLASSIFIED;AC=3;AN=29246;NFAM=3
chr6	133726140	384251_2	N	]chr6:133725891]N	362.73	LOW	SVTYPE=BND;POS=133725891;STRANDS=+-:7;CIPOS=-6,5;CIEND=-7,5;CIPOS95=0,0;CIEND95=0,0;MATEID=384251_1;EVENT=384251;SECONDARY;SU=7;PE=1;SR=6;ALG=PROD;AF=0.0001026;NSAMP=3;MSQ=119.28;RECLASSIFIED;AC=3;AN=29246;NFAM=3
chr6	133740753	384253	N	<DEL>	135.02	PASS	SVTYPE=DEL;POS=133740753;SVLEN=-166;END=133740919;STRANDS=+-:6;CIPOS=-8,6;CIEND=-7,6;CIPOS95=0,0;CIEND95=0,0;SU=6;PE=1;SR=5;ALG=PROD;AF=3.419e-05;NSAMP=1;MSQ=134.82;AC=1;AN=29246;NFAM=1
chr6	133741795	384254	N	<DEL>	362.96	PASS	SVTYPE=DEL;POS=133741795;SVLEN=-87;END=133741882;STRANDS=+-:12;CIPOS=-10,9;CIEND=-10,9;CIPOS95=0,0;CIEND95=0,0;SU=12;PE=0;SR=12;ALG=PROD;AF=3.419e-05;NSAMP=1;MSQ=362.7;AC=1;AN=29246;NFAM=1
chr6	133741799	384255_1	N	N[chr6:133742281[	148914	LOW	SVTYPE=BND;POS=133741799;STRANDS=+-:29;CIPOS=-46,46;CIEND=-45,44;CIPOS95=0,0;CIEND95=0,0;MATEID=384255_2;EVENT=384255;SU=29;PE=0;SR=29;ALG=PROD;AF=0.08623;NSAMP=2522;MSQ=40.36;RECLASSIFIED;AC=2522;AN=29246;NFAM=2456
chr6	133741801	69319_2	N	N]chr3:78072869]	1544.16	LOW	SVTYPE=BND;POS=133741801;STRANDS=++:4;CIPOS=-9,8;CIEND=-9,8;CIPOS95=0,0;CIEND95=0,0;MATEID=69319_1;EVENT=69319;SECONDARY;SU=4;PE=0;SR=4;ALG=PROD;AF=0.001744;NSAMP=51;MSQ=18.4;AC=51;AN=29246;NFAM=51
chr6	133741801	89257_2	N	N]chr5:31682716]	7667	LOW	SVTYPE=BND;POS=133741801;STRANDS=++:918;CIPOS=0,0;CIEND=-1,1;CIPOS95=0,0;CIEND95=0,0;MATEID=89257_1;EVENT=89257;SECONDARY;SU=918;PE=0;SR=918;ALG=PROD;AF=0.006497;NSAMP=190;MSQ=26.28;AC=190;AN=29246;NFAM=187
chr6	133741894	598010	N	<INV>	27.56	LOW	SVTYPE=INV;POS=133741894;SVLEN=287;END=133742181;STRANDS=++:2,--:2;IMPRECISE;CIPOS=-79,52;CIEND=-66,57;CIPOS95=-63,43;CIEND95=-61,48;SU=4;PE=4;SR=0;ALG=PROD;AF=3.419e-05;NSAMP=1;MSQ=26.87;AC=1;AN=29246;NFAM=1
chr6	133742281	384255_2	N	]chr6:133741799]N	148914	LOW	SVTYPE=BND;POS=133741799;STRANDS=+-:29;CIPOS=-45,44;CIEND=-46,46;CIPOS95=0,0;CIEND95=0,0;MATEID=384255_1;EVENT=384255;SECONDARY;SU=29;PE=0;SR=29;ALG=PROD;AF=0.08623;NSAMP=2522;MSQ=40.36;RECLASSIFIED;AC=2522;AN=29246;NFAM=2456
chr6	133742591	524724_1	N	]chr6:133744473]N	81.88	LOW	SVTYPE=BND;POS=133742591;STRANDS=-+:9;CIPOS=-10,9;CIEND=-6,8;CIPOS95=0,0;CIEND95=0,0;MATEID=524724_2;EVENT=524724;SU=9;PE=5;SR=4;ALG=PROD;AF=3.419e-05;NSAMP=1;MSQ=81.88;RECLASSIFIED;AC=1;AN=29246;NFAM=1
chr6	133742772	384256	N	<DEL>	206.64	PASS	SVTYPE=DEL;POS=133742772;SVLEN=-4332;END=133747104;STRANDS=+-:11;CIPOS=-4,4;CIEND=-10,9;CIPOS95=0,0;CIEND95=0,0;SU=11;PE=5;SR=6;ALG=PROD;AF=3.419e-05;NSAMP=1;MSQ=206.64;AC=1;AN=29246;NFAM=1
chr6	133744473	524724_2	N	N[chr6:133742591[	81.88	LOW	SVTYPE=BND;POS=133742591;STRANDS=-+:9;CIPOS=-6,8;CIEND=-10,9;CIPOS95=0,0;CIEND95=0,0;MATEID=524724_1;EVENT=524724;SECONDARY;SU=9;PE=5;SR=4;ALG=PROD;AF=3.419e-05;NSAMP=1;MSQ=81.88;RECLASSIFIED;AC=1;AN=29246;NFAM=1
chr6	133759327	384257	N	<DEL>	932.36	PASS	SVTYPE=DEL;POS=133759327;SVLEN=-1381;END=133760708;STRANDS=+-:36;CIPOS=-10,9;CIEND=-10,9;CIPOS95=0,0;CIEND95=0,0;SU=36;PE=20;SR=16;ALG=PROD;AF=3.419e-05;NSAMP=1;MSQ=932.36;AC=1;AN=29246;NFAM=1
chr6	133768858	384258_1	N	N[chr6:133768944[	227.69	LOW	SVTYPE=BND;POS=133768858;STRANDS=+-:10;CIPOS=-10,9;CIEND=-10,9;CIPOS95=0,0;CIEND95=0,0;MATEID=384258_2;EVENT=384258;SU=10;PE=0;SR=10;ALG=PROD;AF=3.419e-05;NSAMP=1;MSQ=227.69;RECLASSIFIED;AC=1;AN=29246;NFAM=1
chr6	133768944	384258_2	N	]chr6:133768858]N	227.69	LOW	SVTYPE=BND;POS=133768858;STRANDS=+-:10;CIPOS=-10,9;CIEND=-10,9;CIPOS95=0,0;CIEND95=0,0;MATEID=384258_1;EVENT=384258;SECONDARY;SU=10;PE=0;SR=10;ALG=PROD;AF=3.419e-05;NSAMP=1;MSQ=227.69;RECLASSIFIED;AC=1;AN=29246;NFAM=1
chr6	133780224	384260	N	<DEL>	2382.77	PASS	SVTYPE=DEL;POS=133780224;SVLEN=-3022;END=133783246;STRANDS=+-:70;CIPOS=-7,9;CIEND=-10,7;CIPOS95=0,0;CIEND95=0,0;SU=70;PE=63;SR=7;ALG=PROD;AF=0.0001368;NSAMP=4;MSQ=516.27;AC=4;AN=29246;NFAM=4
chr6	133810537	524725	N	<DUP>	701.57	PASS	SVTYPE=DUP;POS=133810537;SVLEN=138845;END=133949382;STRANDS=-+:65;CIPOS=-29,28;CIEND=-30,29;CIPOS95=0,0;CIEND95=0,0;SU=65;PE=45;SR=20;ALG=PROD;AF=0.0001368;NSAMP=3;MSQ=233.74;AC=4;AN=29246;NFAM=3
chr6	133812590	95535_1	N	N[chr16:18760455[	520.01	LOW	SVTYPE=BND;POS=133812590;STRANDS=+-:19;IMPRECISE;CIPOS=-13,459;CIEND=-476,29;CIPOS95=-13,134;CIEND95=-71,29;MATEID=95535_2;EVENT=95535;SU=19;PE=19;SR=0;ALG=PROD;AF=0.0002735;NSAMP=8;MSQ=31.71;AC=8;AN=29246;NFAM=8
chr6	133833431	384263	N	<DEL>	4.85663e+06	PASS	SVTYPE=DEL;POS=133833431;SVLEN=-86;END=133833517;STRANDS=+-:46362;CIPOS=0,0;CIEND=0,0;CIPOS95=0,0;CIEND95=0,0;SU=46362;PE=1256;SR=45106;ALG=PROD;AF=0.6974;NSAMP=12871;MSQ=217.01;MEDGQR=4.5;Q10GQR=0.91;AC=20389;AN=29234;NFAM=11890
chr6	133845216	377691_2	N	]chr6:62412947]N	24.39	LOW	SVTYPE=BND;POS=62412947;STRANDS=+-:4;CIPOS=-9,8;CIEND=-9,8;CIPOS95=0,0;CIEND95=0,0;MATEID=377691_1;EVENT=377691;SECONDARY;SU=4;PE=0;SR=4;ALG=PROD;AF=3.419e-05;NSAMP=1;MSQ=23.87;RECLASSIFIED;AC=1;AN=29246;NFAM=1
chr6	133865759	384264	N	<DEL>	140.58	PASS	SVTYPE=DEL;POS=133865759;SVLEN=-5166;END=133870925;STRANDS=+-:8;IMPRECISE;CIPOS=-10,454;CIEND=-455,9;CIPOS95=0,144;CIEND95=-143,1;SU=8;PE=8;SR=0;ALG=PROD;AF=3.419e-05;NSAMP=1;MSQ=140.58;AC=1;AN=29246;NFAM=1
chr6	133867198	94294_1	N	N]chr13:64750948]	67258.7	LOW	SVTYPE=BND;POS=133867198;STRANDS=++:190,--:7;CIPOS=-4,4;CIEND=-7,4;CIPOS95=0,0;CIEND95=0,0;MATEID=94294_2;EVENT=94294;SU=197;PE=7;SR=190;ALG=PROD;AF=0.05638;NSAMP=1181;MSQ=31.92;AC=1649;AN=29246;NFAM=1138
chr6	133867205	96103_1	N	N]chr17:42263013]	446.24	LOW	SVTYPE=BND;POS=133867205;STRANDS=++:4;IMPRECISE;CIPOS=-10,9;CIEND=-9,9;CIPOS95=-3,3;CIEND95=-1,3;MATEID=96103_2;EVENT=96103;SU=4;PE=3;SR=1;ALG=PROD;AF=0.0004445;NSAMP=12;MSQ=14.79;AC=13;AN=29246;NFAM=12
chr6	133868006	384265	N	<DEL>	277.61	PASS	SVTYPE=DEL;POS=133868006;SVLEN=-4820;END=133872826;STRANDS=+-:11;IMPRECISE;CIPOS=-10,9;CIEND=-10,9;CIPOS95=-1,1;CIEND95=-1,0;SU=11;PE=9;SR=2;ALG=PROD;AF=3.419e-05;NSAMP=1;MSQ=272.65;AC=1;AN=29246;NFAM=1
chr6	133913289	384267_1	N	N[chr6:133913342[	132.74	LOW	SVTYPE=BND;POS=133913289;STRANDS=+-:4;CIPOS=-9,8;CIEND=-9,8;CIPOS95=0,0;CIEND95=0,0;MATEID=384267_2;EVENT=384267;SU=4;PE=0;SR=4;ALG=PROD;AF=3.42e-05;NSAMP=1;MSQ=113.84;RECLASSIFIED;AC=1;AN=29236;NFAM=1
chr6	133913342	384267_2	N	]chr6:133913289]N	132.74	LOW	SVTYPE=BND;POS=133913289;STRANDS=+-:4;CIPOS=-9,8;CIEND=-9,8;CIPOS95=0,0;CIEND95=0,0;MATEID=384267_1;EVENT=384267;SECONDARY;SU=4;PE=0;SR=4;ALG=PROD;AF=3.42e-05;NSAMP=1;MSQ=113.84;RECLASSIFIED;AC=1;AN=29236;NFAM=1
chr6	133927892	384268_1	N	N[chr6:133928272[	725.87	LOW	SVTYPE=BND;POS=133927892;STRANDS=+-:9;CIPOS=-5,3;CIEND=-10,9;CIPOS95=0,0;CIEND95=0,0;MATEID=384268_2;EVENT=384268;SU=9;PE=1;SR=8;ALG=PROD;AF=0.0005129;NSAMP=15;MSQ=40.07;RECLASSIFIED;AC=15;AN=29246;NFAM=15
chr6	133928272	384268_2	N	]chr6:133927892]N	725.87	LOW	SVTYPE=BND;POS=133927892;STRANDS=+-:9;CIPOS=-10,9;CIEND=-5,3;CIPOS95=0,0;CIEND95=0,0;MATEID=384268_1;EVENT=384268;SECONDARY;SU=9;PE=1;SR=8;ALG=PROD;AF=0.0005129;NSAMP=15;MSQ=40.07;RECLASSIFIED;AC=15;AN=29246;NFAM=15
chr6	133947842	384269	N	<DEL>	1.26584e+07	PASS	SVTYPE=DEL;POS=133947842;SVLEN=-744;END=133948586;STRANDS=+-:431727;CIPOS=0,0;CIEND=0,0;CIPOS95=0,0;CIEND95=0,0;SU=431727;PE=244178;SR=187549;ALG=PROD;AF=0.3841;NSAMP=8744;MSQ=797.75;MEDGQR=13.18;Q10GQR=4.11;AC=11233;AN=29246;NFAM=8085
chr6	133948857	384270_1	N	N[chr6:133949449[	5333.69	PASS	SVTYPE=BND;POS=133948857;STRANDS=+-:233;CIPOS=-23,23;CIEND=-24,22;CIPOS95=0,0;CIEND95=0,0;MATEID=384270_2;EVENT=384270;SU=233;PE=126;SR=107;ALG=PROD;AF=0.0003419;NSAMP=10;MSQ=487.37;RECLASSIFIED;AC=10;AN=29246;NFAM=9
chr6	133949449	384270_2	N	]chr6:133948857]N	5333.69	PASS	SVTYPE=BND;POS=133948857;STRANDS=+-:233;CIPOS=-24,22;CIEND=-23,23;CIPOS95=0,0;CIEND95=0,0;MATEID=384270_1;EVENT=384270;SECONDARY;SU=233;PE=126;SR=107;ALG=PROD;AF=0.0003419;NSAMP=10;MSQ=487.37;RECLASSIFIED;AC=10;AN=29246;NFAM=9
chr6	133949468	524726_1	N	]chr6:133950695]N	118.19	LOW	SVTYPE=BND;POS=133949468;STRANDS=-+:15;CIPOS=-24,23;CIEND=-24,23;CIPOS95=0,0;CIEND95=0,0;MATEID=524726_2;EVENT=524726;SU=15;PE=0;SR=15;ALG=PROD;AF=6.839e-05;NSAMP=2;MSQ=59.04;RECLASSIFIED;AC=2;AN=29246;NFAM=2
chr6	133950695	524726_2	N	N[chr6:133949468[	118.19	LOW	SVTYPE=BND;POS=133949468;STRANDS=-+:15;CIPOS=-24,23;CIEND=-24,23;CIPOS95=0,0;CIEND95=0,0;MATEID=524726_1;EVENT=524726;SECONDARY;SU=15;PE=0;SR=15;ALG=PROD;AF=6.839e-05;NSAMP=2;MSQ=59.04;RECLASSIFIED;AC=2;AN=29246;NFAM=2
chr6	133968432	384271_1	N	N[chr6:133968947[	728.58	LOW	SVTYPE=BND;POS=133968432;STRANDS=+-:24;CIPOS=-2,1;CIEND=-1,1;CIPOS95=0,0;CIEND95=0,0;MATEID=384271_2;EVENT=384271;SU=24;PE=9;SR=15;ALG=PROD;AF=0.0001368;NSAMP=4;MSQ=10.58;RECLASSIFIED;AC=4;AN=29246;NFAM=4
chr6	133968947	384271_2	N	]chr6:133968432]N	728.58	LOW	SVTYPE=BND;POS=133968432;STRANDS=+-:24;CIPOS=-1,1;CIEND=-2,1;CIPOS95=0,0;CIEND95=0,0;MATEID=384271_1;EVENT=384271;SECONDARY;SU=24;PE=9;SR=15;ALG=PROD;AF=0.0001368;NSAMP=4;MSQ=10.58;RECLASSIFIED;AC=4;AN=29246;NFAM=4
chr6	133978003	384272	N	<DEL>	1831.3	PASS	SVTYPE=DEL;POS=133978003;SVLEN=-756;END=133978759;STRANDS=+-:76;CIPOS=-24,24;CIEND=-22,20;CIPOS95=0,0;CIEND95=0,0;SU=76;PE=48;SR=28;ALG=PROD;AF=6.839e-05;NSAMP=2;MSQ=686.38;AC=2;AN=29246;NFAM=2
chr6	133985328	384274_1	N	N[chr6:154942328[	2.13562e+06	LOW	SVTYPE=BND;POS=133985328;STRANDS=+-:4;CIPOS=-9,8;CIEND=-9,8;CIPOS95=0,0;CIEND95=0,0;MATEID=384274_2;EVENT=384274;SU=4;PE=0;SR=4;ALG=PROD;AF=0.4583;NSAMP=11359;MSQ=107.78;RECLASSIFIED;AC=13402;AN=29246;NFAM=10518
chr6	134001656	95734_1	N	N[chr16:70050289[	29.81	LOW	SVTYPE=BND;POS=134001656;STRANDS=+-:4;IMPRECISE;CIPOS=-10,615;CIEND=-639,9;CIPOS95=-2,129;CIEND95=-147,2;MATEID=95734_2;EVENT=95734;SU=4;PE=4;SR=0;ALG=PROD;AF=3.419e-05;NSAMP=1;MSQ=29.81;AC=1;AN=29246;NFAM=1
chr6	134022569	95529_1	N	[chr16:17263705[N	26117.7	LOW	SVTYPE=BND;POS=134022569;STRANDS=--:1885;CIPOS=0,0;CIEND=0,0;CIPOS95=0,0;CIEND95=0,0;MATEID=95529_2;EVENT=95529;SU=1885;PE=0;SR=1885;ALG=PROD;AF=0.01829;NSAMP=535;MSQ=31.08;AC=535;AN=29246;NFAM=530
chr6	134026472	597801_2	N	N]chr6:122850286]	12.11	LOW	SVTYPE=BND;POS=134026472;STRANDS=++:4;IMPRECISE;CIPOS=-10,359;CIEND=-10,462;CIPOS95=-2,116;CIEND95=-1,143;MATEID=597801_1;EVENT=597801;SECONDARY;SU=4;PE=4;SR=0;ALG=PROD;AF=3.419e-05;NSAMP=1;MSQ=12.11;AC=1;AN=29246;NFAM=1
chr6	134028088	384276_1	N	N[chr6:134028140[	102.19	LOW	SVTYPE=BND;POS=134028088;STRANDS=+-:5;CIPOS=-10,9;CIEND=-10,9;CIPOS95=0,0;CIEND95=0,0;MATEID=384276_2;EVENT=384276;SU=5;PE=0;SR=5;ALG=PROD;AF=3.419e-05;NSAMP=1;MSQ=101.82;RECLASSIFIED;AC=1;AN=29246;NFAM=1
chr6	134028140	384276_2	N	]chr6:134028088]N	102.19	LOW	SVTYPE=BND;POS=134028088;STRANDS=+-:5;CIPOS=-10,9;CIEND=-10,9;CIPOS95=0,0;CIEND95=0,0;MATEID=384276_1;EVENT=384276;SECONDARY;SU=5;PE=0;SR=5;ALG=PROD;AF=3.419e-05;NSAMP=1;MSQ=101.82;RECLASSIFIED;AC=1;AN=29246;NFAM=1
chr6	134030855	384277_1	N	N[chr6:134033093[	3550.09	LOW	SVTYPE=BND;POS=134030855;STRANDS=+-:241;IMPRECISE;CIPOS=-265,441;CIEND=-716,72;CIPOS95=-192,192;CIEND95=-138,72;MATEID=384277_2;EVENT=384277;SU=241;PE=241;SR=0;ALG=SUM;AF=0.000718;NSAMP=21;MSQ=125.5;RECLASSIFIED;AC=21;AN=29246;NFAM=21
chr6	134032406	94317_1	N	]chr13:70627077]N	223093	LOW	SVTYPE=BND;POS=134032406;STRANDS=-+:8;CIPOS=-29,28;CIEND=-29,28;CIPOS95=0,0;CIEND95=0,0;MATEID=94317_2;EVENT=94317;SU=8;PE=0;SR=8;ALG=PROD;AF=0.1386;NSAMP=3953;MSQ=32.41;AC=4053;AN=29246;NFAM=3743
chr6	134032421	384278_1	N	N[chr6:134032471[	4.64502e+06	PASS	SVTYPE=BND;POS=134032421;STRANDS=+-:147873;CIPOS=0,0;CIEND=0,0;CIPOS95=0,0;CIEND95=0,0;MATEID=384278_2;EVENT=384278;SU=147873;PE=270;SR=147603;ALG=PROD;AF=0.3808;NSAMP=8165;MSQ=321.13;RECLASSIFIED;AC=11127;AN=29218;NFAM=7554
chr6	134032421	384279_1	N	N[chr6:134032760[	1.19669e+06	LOW	SVTYPE=BND;POS=134032421;STRANDS=+-:1391;CIPOS=0,0;CIEND=0,0;CIPOS95=0,0;CIEND95=0,0;MATEID=384279_2;EVENT=384279;SU=1391;PE=10;SR=1381;ALG=PROD;AF=0.2177;NSAMP=6366;MSQ=109.44;RECLASSIFIED;AC=6366;AN=29246;NFAM=5981
chr6	134032471	384278_2	N	]chr6:134032421]N	4.64502e+06	PASS	SVTYPE=BND;POS=134032421;STRANDS=+-:147873;CIPOS=0,0;CIEND=0,0;CIPOS95=0,0;CIEND95=0,0;MATEID=384278_1;EVENT=384278;SECONDARY;SU=147873;PE=270;SR=147603;ALG=PROD;AF=0.3808;NSAMP=8165;MSQ=321.13;RECLASSIFIED;AC=11127;AN=29218;NFAM=7554
chr6	134032760	384279_2	N	]chr6:134032421]N	1.19669e+06	LOW	SVTYPE=BND;POS=134032421;STRANDS=+-:1391;CIPOS=0,0;CIEND=0,0;CIPOS95=0,0;CIEND95=0,0;MATEID=384279_1;EVENT=384279;SECONDARY;SU=1391;PE=10;SR=1381;ALG=PROD;AF=0.2177;NSAMP=6366;MSQ=109.44;RECLASSIFIED;AC=6366;AN=29246;NFAM=5981
chr6	134033093	384277_2	N	]chr6:134030855]N	3550.09	LOW	SVTYPE=BND;POS=134030855;STRANDS=+-:241;IMPRECISE;CIPOS=-716,72;CIEND=-265,441;CIPOS95=-138,72;CIEND95=-192,192;MATEID=384277_1;EVENT=384277;SECONDARY;SU=241;PE=241;SR=0;ALG=SUM;AF=0.000718;NSAMP=21;MSQ=125.5;RECLASSIFIED;AC=21;AN=29246;NFAM=21
chr6	134040094	79699_2	N	N[chr4:149481697[	22920.6	LOW	SVTYPE=BND;POS=134040094;STRANDS=-+:5;IMPRECISE;CIPOS=-8,6;CIEND=-10,9;CIPOS95=-1,0;CIEND95=0,0;MATEID=79699_1;EVENT=79699;SECONDARY;SU=5;PE=0;SR=5;ALG=PROD;AF=0.02209;NSAMP=646;MSQ=20.27;AC=646;AN=29246;NFAM=642
chr6	134082213	95468_1	N	N]chr16:5989881]	1528.67	LOW	SVTYPE=BND;POS=134082213;STRANDS=++:64;CIPOS=-6,5;CIEND=-6,5;CIPOS95=0,0;CIEND95=0,0;MATEID=95468_2;EVENT=95468;SU=64;PE=0;SR=64;ALG=PROD;AF=0.001231;NSAMP=36;MSQ=21.55;AC=36;AN=29246;NFAM=36
chr6	134103248	89258_2	N	N]chr5:79933342]	735.36	LOW	SVTYPE=BND;POS=134103248;STRANDS=++:56;CIPOS=-9,8;CIEND=-9,8;CIPOS95=0,0;CIEND95=0,0;MATEID=89258_1;EVENT=89258;SECONDARY;SU=56;PE=0;SR=56;ALG=PROD;AF=0.000718;NSAMP=21;MSQ=31.29;AC=21;AN=29246;NFAM=21
chr6	134109679	100763_1	N	N[chrY:4980540[	110.86	LOW	SVTYPE=BND;POS=134109679;STRANDS=+-:5;IMPRECISE;CIPOS=-8,599;CIEND=-610,9;CIPOS95=0,119;CIEND95=-115,2;MATEID=100763_2;EVENT=100763;SU=5;PE=5;SR=0;ALG=PROD;AF=3.419e-05;NSAMP=1;MSQ=110.84;AC=1;AN=29246;NFAM=1
chr6	134120805	524728	N	<DUP>	155.15	PASS	SVTYPE=DUP;POS=134120805;SVLEN=1447;END=134122252;STRANDS=-+:12;IMPRECISE;CIPOS=-364,9;CIEND=-10,341;CIPOS95=-58,2;CIEND95=-1,59;SU=12;PE=12;SR=0;ALG=PROD;AF=3.419e-05;NSAMP=1;MSQ=81.84;AC=1;AN=29246;NFAM=1
chr6	134121232	524729_1	N	]chr6:134122118]N	43.08	LOW	SVTYPE=BND;POS=134121232;STRANDS=-+:10;IMPRECISE;CIPOS=-273,9;CIEND=-10,290;CIPOS95=-59,1;CIEND95=-2,70;MATEID=524729_2;EVENT=524729;SU=10;PE=10;SR=0;ALG=PROD;AF=3.419e-05;NSAMP=1;MSQ=37.23;RECLASSIFIED;AC=1;AN=29246;NFAM=1
chr6	134121252	384282	N	<DEL>	206.46	PASS	SVTYPE=DEL;POS=134121252;SVLEN=-118;END=134121370;STRANDS=+-:4;IMPRECISE;CIPOS=-10,9;CIEND=-10,9;CIPOS95=-1,1;CIEND95=-1,1;SU=4;PE=2;SR=2;ALG=PROD;AF=0.0001026;NSAMP=3;MSQ=68.82;AC=3;AN=29246;NFAM=3
chr6	134122118	524729_2	N	N[chr6:134121232[	43.08	LOW	SVTYPE=BND;POS=134121232;STRANDS=-+:10;IMPRECISE;CIPOS=-10,290;CIEND=-273,9;CIPOS95=-2,70;CIEND95=-59,1;MATEID=524729_1;EVENT=524729;SECONDARY;SU=10;PE=10;SR=0;ALG=PROD;AF=3.419e-05;NSAMP=1;MSQ=37.23;RECLASSIFIED;AC=1;AN=29246;NFAM=1
chr6	134122724	384283	N	<DEL>	239.72	PASS	SVTYPE=DEL;POS=134122724;SVLEN=-159;END=134122883;STRANDS=+-:12;CIPOS=-25,24;CIEND=-25,24;CIPOS95=0,0;CIEND95=0,0;SU=12;PE=0;SR=12;ALG=PROD;AF=6.839e-05;NSAMP=2;MSQ=118.38;AC=2;AN=29246;NFAM=2
chr6	134125705	384284_1	N	N[chr6:134125770[	512.55	PASS	SVTYPE=BND;POS=134125705;STRANDS=+-:12;CIPOS=-10,9;CIEND=-10,9;CIPOS95=0,0;CIEND95=0,0;MATEID=384284_2;EVENT=384284;SU=12;PE=0;SR=12;ALG=PROD;AF=3.419e-05;NSAMP=1;MSQ=170.83;RECLASSIFIED;AC=1;AN=29246;NFAM=1
chr6	134125770	384284_2	N	]chr6:134125705]N	512.55	PASS	SVTYPE=BND;POS=134125705;STRANDS=+-:12;CIPOS=-10,9;CIEND=-10,9;CIPOS95=0,0;CIEND95=0,0;MATEID=384284_1;EVENT=384284;SECONDARY;SU=12;PE=0;SR=12;ALG=PROD;AF=3.419e-05;NSAMP=1;MSQ=170.83;RECLASSIFIED;AC=1;AN=29246;NFAM=1
chr6	134129657	79700_2	N	N[chr4:130711111[	4279.2	LOW	SVTYPE=BND;POS=134129657;STRANDS=-+:265;CIPOS=-3,3;CIEND=-3,3;CIPOS95=0,0;CIEND95=0,0;MATEID=79700_1;EVENT=79700;SECONDARY;SU=265;PE=0;SR=265;ALG=PROD;AF=0.00424;NSAMP=124;MSQ=22.34;AC=124;AN=29246;NFAM=124
chr6	134138515	98707_1	N	]chr8:6592640]N	15200.8	LOW	SVTYPE=BND;POS=134138515;STRANDS=-+:5;IMPRECISE;CIPOS=-4,8;CIEND=-9,6;CIPOS95=0,1;CIEND95=-1,1;MATEID=98707_2;EVENT=98707;SU=5;PE=1;SR=4;ALG=PROD;AF=0.01816;NSAMP=531;MSQ=19.58;AC=531;AN=29246;NFAM=530
chr6	134140834	69320_2	N	[chr3:183609769[N	44138.4	LOW	SVTYPE=BND;POS=134140834;STRANDS=--:4;CIPOS=-9,8;CIEND=-9,8;CIPOS95=0,0;CIEND95=0,0;MATEID=69320_1;EVENT=69320;SECONDARY;SU=4;PE=0;SR=4;ALG=PROD;AF=0.028;NSAMP=819;MSQ=30.91;AC=819;AN=29246;NFAM=807
chr6	134143877	384286_1	N	N[chr6:134145372[	58430.4	PASS	SVTYPE=BND;POS=134143877;STRANDS=+-:2398;CIPOS=-1,1;CIEND=-1,0;CIPOS95=0,0;CIEND95=0,0;MATEID=384286_2;EVENT=384286;SU=2398;PE=1648;SR=750;ALG=PROD;AF=0.00383;NSAMP=112;MSQ=427.19;RECLASSIFIED;AC=112;AN=29246;NFAM=106
chr6	134145372	384286_2	N	]chr6:134143877]N	58430.4	PASS	SVTYPE=BND;POS=134143877;STRANDS=+-:2398;CIPOS=-1,0;CIEND=-1,1;CIPOS95=0,0;CIEND95=0,0;MATEID=384286_1;EVENT=384286;SECONDARY;SU=2398;PE=1648;SR=750;ALG=PROD;AF=0.00383;NSAMP=112;MSQ=427.19;RECLASSIFIED;AC=112;AN=29246;NFAM=106
chr6	134147642	524730	N	<DUP>	410.92	PASS	SVTYPE=DUP;POS=134147642;SVLEN=32322;END=134179964;STRANDS=-+:35;CIPOS=-23,21;CIEND=-30,29;CIPOS95=0,0;CIEND95=0,0;SU=35;PE=23;SR=12;ALG=PROD;AF=0.0001026;NSAMP=2;MSQ=205.01;AC=3;AN=29246;NFAM=2
chr6	134149297	384287	N	<DEL>	3914.15	PASS	SVTYPE=DEL;POS=134149297;SVLEN=-1491;END=134150788;STRANDS=+-:135;CIPOS=-4,9;CIEND=-10,7;CIPOS95=0,0;CIEND95=0,0;SU=135;PE=109;SR=26;ALG=PROD;AF=0.0001026;NSAMP=3;MSQ=512.51;AC=3;AN=29246;NFAM=3
chr6	134149741	598011	N	<INV>	52.06	LOW	SVTYPE=INV;POS=134149741;SVLEN=180;END=134149921;STRANDS=++:3,--:1;IMPRECISE;CIPOS=-9,0;CIEND=-10,458;CIPOS95=-9,0;CIEND95=-2,165;SU=4;PE=4;SR=0;ALG=PROD;AF=0.0001368;NSAMP=4;MSQ=12.34;AC=4;AN=29246;NFAM=4
chr6	134154370	95694_1	N	N[chr16:61511652[	6354.49	LOW	SVTYPE=BND;POS=134154370;STRANDS=+-:4;IMPRECISE;CIPOS=-10,424;CIEND=-497,9;CIPOS95=-2,127;CIEND95=-172,1;MATEID=95694_2;EVENT=95694;SU=4;PE=4;SR=0;ALG=PROD;AF=0.007864;NSAMP=226;MSQ=22.51;AC=230;AN=29246;NFAM=226
chr6	134154522	98248_1	N	[chr7:77936707[N	260.99	LOW	SVTYPE=BND;POS=134154522;STRANDS=--:14;IMPRECISE;CIPOS=-612,49;CIEND=-493,49;CIPOS95=-163,49;CIEND95=-108,49;MATEID=98248_2;EVENT=98248;SU=14;PE=14;SR=0;ALG=PROD;AF=0.0004445;NSAMP=13;MSQ=11.78;AC=13;AN=29246;NFAM=13
chr6	134154659	98247_1	N	N]chr7:77936722]	7355.25	LOW	SVTYPE=BND;POS=134154659;STRANDS=++:156;CIPOS=-5,7;CIEND=-7,7;CIPOS95=0,0;CIEND95=0,0;MATEID=98247_2;EVENT=98247;SU=156;PE=73;SR=83;ALG=PROD;AF=0.006018;NSAMP=176;MSQ=33.62;AC=176;AN=29246;NFAM=176
chr6	134155270	384288	N	<DEL>	302.64	PASS	SVTYPE=DEL;POS=134155270;SVLEN=-2266;END=134157536;STRANDS=+-:14;IMPRECISE;CIPOS=-5,9;CIEND=-3,9;CIPOS95=-1,1;CIEND95=-1,3;SU=14;PE=11;SR=3;ALG=PROD;AF=3.419e-05;NSAMP=1;MSQ=302.64;AC=1;AN=29246;NFAM=1
chr6	134158710	93400_1	N	[chr12:3346731[N	1064.01	LOW	SVTYPE=BND;POS=134158710;STRANDS=--:21;IMPRECISE;CIPOS=-382,29;CIEND=-604,8;CIPOS95=-28,28;CIEND95=-101,8;MATEID=93400_2;EVENT=93400;SU=21;PE=21;SR=0;ALG=PROD;AF=0.00106;NSAMP=31;MSQ=19.94;AC=31;AN=29246;NFAM=31
chr6	134158753	95828_1	N	N[chr16:87038701[	176.88	LOW	SVTYPE=BND;POS=134158753;STRANDS=+-:11;IMPRECISE;CIPOS=-30,534;CIEND=-450,29;CIPOS95=-30,161;CIEND95=-78,29;MATEID=95828_2;EVENT=95828;SU=11;PE=11;SR=0;ALG=PROD;AF=0.0002393;NSAMP=7;MSQ=14.68;AC=7;AN=29246;NFAM=7
chr6	134158761	100622_1	N	N[chrX:134515453[	275.89	LOW	SVTYPE=BND;POS=134158761;STRANDS=+-:8;IMPRECISE;CIPOS=-30,553;CIEND=-353,29;CIPOS95=-30,157;CIEND95=-77,29;MATEID=100622_2;EVENT=100622;SU=8;PE=8;SR=0;ALG=PROD;AF=0.0003761;NSAMP=11;MSQ=19.41;AC=11;AN=29246;NFAM=11
chr6	134158763	98533_1	N	N]chr7:134527023]	105.19	LOW	SVTYPE=BND;POS=134158763;STRANDS=++:6;IMPRECISE;CIPOS=-10,601;CIEND=-10,573;CIPOS95=-1,128;CIEND95=-2,110;MATEID=98533_2;EVENT=98533;SU=6;PE=6;SR=0;ALG=PROD;AF=0.0001026;NSAMP=3;MSQ=32.75;AC=3;AN=29246;NFAM=3
chr6	134158764	54025_2	N	N[chr2:134834863[	1409.16	LOW	SVTYPE=BND;POS=134158764;STRANDS=-+:4;IMPRECISE;CIPOS=-10,668;CIEND=-394,9;CIPOS95=-1,159;CIEND95=-122,1;MATEID=54025_1;EVENT=54025;SECONDARY;SU=4;PE=4;SR=0;ALG=PROD;AF=0.00147;NSAMP=43;MSQ=12.18;AC=43;AN=29246;NFAM=43
chr6	134159021	384289	N	<DEL>	116.85	PASS	SVTYPE=DEL;POS=134159021;SVLEN=-1048;END=134160069;STRANDS=+-:7;IMPRECISE;CIPOS=-10,466;CIEND=-521,9;CIPOS95=-1,106;CIEND95=-121,1;SU=7;PE=7;SR=0;ALG=PROD;AF=3.419e-05;NSAMP=1;MSQ=116.85;AC=1;AN=29246;NFAM=1
chr6	134162601	384290	N	<DEL>	212.66	PASS	SVTYPE=DEL;POS=134162601;SVLEN=-2167;END=134164768;STRANDS=+-:8;IMPRECISE;CIPOS=-10,420;CIEND=-524,9;CIPOS95=-1,81;CIEND95=-72,2;SU=8;PE=8;SR=0;ALG=PROD;AF=3.419e-05;NSAMP=1;MSQ=212.66;AC=1;AN=29246;NFAM=1
chr6	134167936	524731	N	<DUP>	358.44	PASS	SVTYPE=DUP;POS=134167936;SVLEN=61378;END=134229314;STRANDS=-+:35;CIPOS=-30,29;CIEND=-27,26;CIPOS95=0,0;CIEND95=0,0;SU=35;PE=21;SR=14;ALG=PROD;AF=0.0001026;NSAMP=2;MSQ=179.09;AC=3;AN=29246;NFAM=2
chr6	134175027	384291_1	N	N[chr6:134175077[	1211.71	PASS	SVTYPE=BND;POS=134175027;STRANDS=+-:45;CIPOS=-29,20;CIEND=-22,21;CIPOS95=0,0;CIEND95=0,0;MATEID=384291_2;EVENT=384291;SU=45;PE=0;SR=45;ALG=PROD;AF=6.839e-05;NSAMP=2;MSQ=355.09;RECLASSIFIED;AC=2;AN=29246;NFAM=2
chr6	134175077	384291_2	N	]chr6:134175027]N	1211.71	PASS	SVTYPE=BND;POS=134175027;STRANDS=+-:45;CIPOS=-22,21;CIEND=-29,20;CIPOS95=0,0;CIEND95=0,0;MATEID=384291_1;EVENT=384291;SECONDARY;SU=45;PE=0;SR=45;ALG=PROD;AF=6.839e-05;NSAMP=2;MSQ=355.09;RECLASSIFIED;AC=2;AN=29246;NFAM=2
chr6	134178919	384292	N	<DEL>	173.34	PASS	SVTYPE=DEL;POS=134178919;SVLEN=-291;END=134179210;STRANDS=+-:6;CIPOS=-6,5;CIEND=-6,5;CIPOS95=0,0;CIEND95=0,0;SU=6;PE=0;SR=6;ALG=PROD;AF=6.839e-05;NSAMP=2;MSQ=86.22;AC=2;AN=29246;NFAM=2
chr6	134189206	98249_1	N	]chr7:78044705]N	532.7	LOW	SVTYPE=BND;POS=134189206;STRANDS=-+:67;CIPOS=-9,8;CIEND=-9,8;CIPOS95=0,0;CIEND95=0,0;MATEID=98249_2;EVENT=98249;SU=67;PE=0;SR=67;ALG=PROD;AF=0.0005471;NSAMP=16;MSQ=21.63;AC=16;AN=29246;NFAM=16
chr6	134190604	384294_1	N	N[chr6:134191835[	17193.5	LOW	SVTYPE=BND;POS=134190604;STRANDS=+-:8;IMPRECISE;CIPOS=-8,428;CIEND=-232,9;CIPOS95=0,93;CIEND95=-76,1;MATEID=384294_2;EVENT=384294;SU=8;PE=8;SR=0;ALG=PROD;AF=0.02075;NSAMP=607;MSQ=21.04;RECLASSIFIED;AC=607;AN=29246;NFAM=606
chr6	134190974	384295	N	<DEL>	818.07	PASS	SVTYPE=DEL;POS=134190974;SVLEN=-1355;END=134192329;STRANDS=+-:39;CIPOS=-23,22;CIEND=-24,21;CIPOS95=0,0;CIEND95=0,0;SU=39;PE=23;SR=16;ALG=PROD;AF=6.839e-05;NSAMP=2;MSQ=409.03;AC=2;AN=29246;NFAM=2
chr6	134191835	384294_2	N	]chr6:134190604]N	17193.5	LOW	SVTYPE=BND;POS=134190604;STRANDS=+-:8;IMPRECISE;CIPOS=-232,9;CIEND=-8,428;CIPOS95=-76,1;CIEND95=0,93;MATEID=384294_1;EVENT=384294;SECONDARY;SU=8;PE=8;SR=0;ALG=PROD;AF=0.02075;NSAMP=607;MSQ=21.04;RECLASSIFIED;AC=607;AN=29246;NFAM=606
chr6	134193792	384296_1	N	N[chr6:134193843[	58979.1	LOW	SVTYPE=BND;POS=134193792;STRANDS=+-:34;CIPOS=-9,8;CIEND=-9,1;CIPOS95=0,0;CIEND95=0,0;MATEID=384296_2;EVENT=384296;SU=34;PE=0;SR=34;ALG=PROD;AF=0.0635;NSAMP=1857;MSQ=18.36;RECLASSIFIED;AC=1857;AN=29246;NFAM=1816
chr6	134193843	384296_2	N	]chr6:134193792]N	58979.1	LOW	SVTYPE=BND;POS=134193792;STRANDS=+-:34;CIPOS=-9,1;CIEND=-9,8;CIPOS95=0,0;CIEND95=0,0;MATEID=384296_1;EVENT=384296;SECONDARY;SU=34;PE=0;SR=34;ALG=PROD;AF=0.0635;NSAMP=1857;MSQ=18.36;RECLASSIFIED;AC=1857;AN=29246;NFAM=1816
chr6	134193856	89259_2	N	N[chr5:60819016[	38422.5	LOW	SVTYPE=BND;POS=134193856;STRANDS=-+:13;CIPOS=-29,28;CIEND=-29,28;CIPOS95=0,0;CIEND95=0,0;MATEID=89259_1;EVENT=89259;SECONDARY;SU=13;PE=0;SR=13;ALG=PROD;AF=0.03676;NSAMP=1075;MSQ=19.85;AC=1075;AN=29246;NFAM=1050
chr6	134197763	384297	N	<DEL>	485.56	PASS	SVTYPE=DEL;POS=134197763;SVLEN=-1146;END=134198909;STRANDS=+-:18;CIPOS=-3,3;CIEND=-5,3;CIPOS95=0,0;CIEND95=0,0;SU=18;PE=11;SR=7;ALG=PROD;AF=3.419e-05;NSAMP=1;MSQ=485.56;AC=1;AN=29246;NFAM=1
chr6	134200869	384299_1	N	N[chr6:134201133[	37.69	LOW	SVTYPE=BND;POS=134200869;STRANDS=+-:4;CIPOS=-9,8;CIEND=-9,8;CIPOS95=0,0;CIEND95=0,0;MATEID=384299_2;EVENT=384299;SU=4;PE=0;SR=4;ALG=PROD;AF=6.839e-05;NSAMP=2;MSQ=18.31;RECLASSIFIED;AC=2;AN=29246;NFAM=2
chr6	134201133	384299_2	N	]chr6:134200869]N	37.69	LOW	SVTYPE=BND;POS=134200869;STRANDS=+-:4;CIPOS=-9,8;CIEND=-9,8;CIPOS95=0,0;CIEND95=0,0;MATEID=384299_1;EVENT=384299;SECONDARY;SU=4;PE=0;SR=4;ALG=PROD;AF=6.839e-05;NSAMP=2;MSQ=18.31;RECLASSIFIED;AC=2;AN=29246;NFAM=2
chr6	134206360	13999_2	N	N[chr1:206268070[	1138.29	LOW	SVTYPE=BND;POS=134206360;STRANDS=-+:4;CIPOS=-9,8;CIEND=-9,8;CIPOS95=0,0;CIEND95=0,0;MATEID=13999_1;EVENT=13999;SECONDARY;SU=4;PE=0;SR=4;ALG=PROD;AF=0.001846;NSAMP=54;MSQ=13.8;AC=54;AN=29246;NFAM=54
chr6	134206360	89260_2	N	N[chr5:7090754[	22959.9	LOW	SVTYPE=BND;POS=134206360;STRANDS=-+:4;IMPRECISE;CIPOS=-8,9;CIEND=-9,8;CIPOS95=0,1;CIEND95=0,0;MATEID=89260_1;EVENT=89260;SECONDARY;SU=4;PE=0;SR=4;ALG=PROD;AF=0.02417;NSAMP=696;MSQ=20.59;AC=707;AN=29246;NFAM=687
chr6	134206635	384301_1	N	N[chr6:134206953[	1479.7	LOW	SVTYPE=BND;POS=134206635;STRANDS=+-:4;IMPRECISE;CIPOS=-10,9;CIEND=-10,9;CIPOS95=-1,1;CIEND95=-1,1;MATEID=384301_2;EVENT=384301;SU=4;PE=1;SR=3;ALG=PROD;AF=0.000171;NSAMP=5;MSQ=179.42;RECLASSIFIED;AC=5;AN=29246;NFAM=5
chr6	134206953	384301_2	N	]chr6:134206635]N	1479.7	LOW	SVTYPE=BND;POS=134206635;STRANDS=+-:4;IMPRECISE;CIPOS=-10,9;CIEND=-10,9;CIPOS95=-1,1;CIEND95=-1,1;MATEID=384301_1;EVENT=384301;SECONDARY;SU=4;PE=1;SR=3;ALG=PROD;AF=0.000171;NSAMP=5;MSQ=179.42;RECLASSIFIED;AC=5;AN=29246;NFAM=5
chr6	134224449	384303_1	N	N[chr6:134224517[	44.84	LOW	SVTYPE=BND;POS=134224449;STRANDS=+-:4;CIPOS=-9,8;CIEND=-9,8;CIPOS95=0,0;CIEND95=0,0;MATEID=384303_2;EVENT=384303;SU=4;PE=0;SR=4;ALG=PROD;AF=3.419e-05;NSAMP=1;MSQ=44.83;RECLASSIFIED;AC=1;AN=29246;NFAM=1
chr6	134224517	384303_2	N	]chr6:134224449]N	44.84	LOW	SVTYPE=BND;POS=134224449;STRANDS=+-:4;CIPOS=-9,8;CIEND=-9,8;CIPOS95=0,0;CIEND95=0,0;MATEID=384303_1;EVENT=384303;SECONDARY;SU=4;PE=0;SR=4;ALG=PROD;AF=3.419e-05;NSAMP=1;MSQ=44.83;RECLASSIFIED;AC=1;AN=29246;NFAM=1
chr6	134225810	524733	N	<DUP>	150.38	PASS	SVTYPE=DUP;POS=134225810;SVLEN=6863;END=134232673;STRANDS=-+:13;IMPRECISE;CIPOS=-449,9;CIEND=-10,298;CIPOS95=-89,0;CIEND95=-3,45;SU=13;PE=13;SR=0;ALG=PROD;AF=3.419e-05;NSAMP=1;MSQ=148.73;AC=1;AN=29246;NFAM=1
chr6	134232475	14000_2	N	[chr1:230439939[N	136.01	LOW	SVTYPE=BND;POS=134232475;STRANDS=--:13;IMPRECISE;CIPOS=-517,110;CIEND=-751,48;CIPOS95=-151,110;CIEND95=-192,48;MATEID=14000_1;EVENT=14000;SECONDARY;SU=13;PE=13;SR=0;ALG=SUM;AF=0.0001026;NSAMP=3;MSQ=37.83;AC=3;AN=29246;NFAM=3
chr6	134241458	384304_1	N	N[chr6:134241864[	150.18	LOW	SVTYPE=BND;POS=134241458;STRANDS=+-:6;CIPOS=-6,5;CIEND=-6,5;CIPOS95=0,0;CIEND95=0,0;MATEID=384304_2;EVENT=384304;SU=6;PE=0;SR=6;ALG=PROD;AF=0.0002052;NSAMP=6;MSQ=10.53;RECLASSIFIED;AC=6;AN=29246;NFAM=6
chr6	134241833	524734	N	<DUP>	685.12	PASS	SVTYPE=DUP;POS=134241833;SVLEN=4612;END=134246445;STRANDS=-+:57;IMPRECISE;CIPOS=-223,29;CIEND=-10,321;CIPOS95=-13,13;CIEND95=-10,15;SU=57;PE=57;SR=0;ALG=PROD;AF=0.0001368;NSAMP=4;MSQ=133.03;AC=4;AN=29246;NFAM=4
chr6	134241864	384304_2	N	]chr6:134241458]N	150.18	LOW	SVTYPE=BND;POS=134241458;STRANDS=+-:6;CIPOS=-6,5;CIEND=-6,5;CIPOS95=0,0;CIEND95=0,0;MATEID=384304_1;EVENT=384304;SECONDARY;SU=6;PE=0;SR=6;ALG=PROD;AF=0.0002052;NSAMP=6;MSQ=10.53;RECLASSIFIED;AC=6;AN=29246;NFAM=6
chr6	134265635	94226_1	N	[chr13:49073664[N	101.7	LOW	SVTYPE=BND;POS=134265635;STRANDS=--:9;CIPOS=-29,28;CIEND=-29,28;CIPOS95=0,0;CIEND95=0,0;MATEID=94226_2;EVENT=94226;SU=9;PE=0;SR=9;ALG=PROD;AF=0.0002735;NSAMP=8;MSQ=11.43;AC=8;AN=29246;NFAM=8
chr6	134268593	384305	N	<DEL>	478951	PASS	SVTYPE=DEL;POS=134268593;SVLEN=-4998;END=134273591;STRANDS=+-:15422;IMPRECISE;CIPOS=-4,67;CIEND=-109,1;CIPOS95=-2,2;CIEND95=-1,1;SU=15422;PE=15422;SR=0;ALG=PROD;AF=0.1116;NSAMP=3214;MSQ=65.98;MEDGQR=1.08;Q10GQR=0.34;AC=3263;AN=29246;NFAM=3003
chr6	134269927	95398_1	N	[chr15:92086972[N	23.95	LOW	SVTYPE=BND;POS=134269927;STRANDS=--:4;IMPRECISE;CIPOS=-9,8;CIEND=-9,8;CIPOS95=0,0;CIEND95=0,1;MATEID=95398_2;EVENT=95398;SU=4;PE=0;SR=4;ALG=PROD;AF=3.419e-05;NSAMP=1;MSQ=23.87;AC=1;AN=29246;NFAM=1
chr6	134271075	384306_1	N	N[chr6:134271353[	1.17021e+06	PASS	SVTYPE=BND;POS=134271075;STRANDS=+-:31650;CIPOS=0,0;CIEND=0,0;CIPOS95=0,0;CIEND95=0,0;MATEID=384306_2;EVENT=384306;SU=31650;PE=1893;SR=29757;ALG=PROD;AF=0.05244;NSAMP=1360;MSQ=498.39;RECLASSIFIED;AC=1520;AN=28988;NFAM=1288
chr6	134271353	384306_2	N	]chr6:134271075]N	1.17021e+06	PASS	SVTYPE=BND;POS=134271075;STRANDS=+-:31650;CIPOS=0,0;CIEND=0,0;CIPOS95=0,0;CIEND95=0,0;MATEID=384306_1;EVENT=384306;SECONDARY;SU=31650;PE=1893;SR=29757;ALG=PROD;AF=0.05244;NSAMP=1360;MSQ=498.39;RECLASSIFIED;AC=1520;AN=28988;NFAM=1288
chr6	134274788	95697_1	N	]chr16:62220872]N	711.59	LOW	SVTYPE=BND;POS=134274788;STRANDS=-+:4;CIPOS=-9,8;CIEND=-9,8;CIPOS95=0,0;CIEND95=0,0;MATEID=95697_2;EVENT=95697;SU=4;PE=0;SR=4;ALG=PROD;AF=0.000889;NSAMP=26;MSQ=21.23;AC=26;AN=29246;NFAM=26
chr6	134274790	97075_1	N	]chr19:50707910]N	2311.41	LOW	SVTYPE=BND;POS=134274790;STRANDS=-+:94;CIPOS=-6,5;CIEND=0,8;CIPOS95=0,0;CIEND95=0,0;MATEID=97075_2;EVENT=97075;SU=94;PE=0;SR=94;ALG=PROD;AF=0.002359;NSAMP=68;MSQ=24.25;AC=69;AN=29246;NFAM=66
chr6	134279306	384307_1	N	N[chr6:134283261[	2709.59	LOW	SVTYPE=BND;POS=134279306;STRANDS=+-:138;IMPRECISE;CIPOS=-21,204;CIEND=-290,13;CIPOS95=-4,4;CIEND95=-5,5;MATEID=384307_2;EVENT=384307;SU=138;PE=138;SR=0;ALG=PROD;AF=0.0004787;NSAMP=14;MSQ=147.94;RECLASSIFIED;AC=14;AN=29246;NFAM=14
chr6	134283261	384307_2	N	]chr6:134279306]N	2709.59	LOW	SVTYPE=BND;POS=134279306;STRANDS=+-:138;IMPRECISE;CIPOS=-290,13;CIEND=-21,204;CIPOS95=-5,5;CIEND95=-4,4;MATEID=384307_1;EVENT=384307;SECONDARY;SU=138;PE=138;SR=0;ALG=PROD;AF=0.0004787;NSAMP=14;MSQ=147.94;RECLASSIFIED;AC=14;AN=29246;NFAM=14
chr6	134300303	384310	N	<DEL>	1942.04	PASS	SVTYPE=DEL;POS=134300303;SVLEN=-4080;END=134304383;STRANDS=+-:78;CIPOS=-24,26;CIEND=-30,29;CIPOS95=0,0;CIEND95=0,0;SU=78;PE=60;SR=18;ALG=PROD;AF=0.0001026;NSAMP=3;MSQ=647.35;AC=3;AN=29246;NFAM=1
chr6	134300531	92438_1	N	]chr10:87676889]N	38.99	LOW	SVTYPE=BND;POS=134300531;STRANDS=-+:4;IMPRECISE;CIPOS=-3,9;CIEND=-8,9;CIPOS95=0,1;CIEND95=0,1;MATEID=92438_2;EVENT=92438;SU=4;PE=0;SR=4;ALG=PROD;AF=6.839e-05;NSAMP=2;MSQ=19.5;AC=2;AN=29246;NFAM=2
chr6	134304445	384311_1	N	N[chr6:134305779[	242.65	LOW	SVTYPE=BND;POS=134304445;STRANDS=+-:10;CIPOS=-10,9;CIEND=-10,9;CIPOS95=0,0;CIEND95=0,0;MATEID=384311_2;EVENT=384311;SU=10;PE=5;SR=5;ALG=PROD;AF=3.419e-05;NSAMP=1;MSQ=242.65;RECLASSIFIED;AC=1;AN=29246;NFAM=1
chr6	134304452	524735_1	N	]chr6:134305882]N	193.54	LOW	SVTYPE=BND;POS=134304452;STRANDS=-+:24;CIPOS=-24,23;CIEND=-24,24;CIPOS95=0,0;CIEND95=0,0;MATEID=524735_2;EVENT=524735;SU=24;PE=7;SR=17;ALG=PROD;AF=6.839e-05;NSAMP=2;MSQ=96.77;RECLASSIFIED;AC=2;AN=29246;NFAM=2
chr6	134305779	384311_2	N	]chr6:134304445]N	242.65	LOW	SVTYPE=BND;POS=134304445;STRANDS=+-:10;CIPOS=-10,9;CIEND=-10,9;CIPOS95=0,0;CIEND95=0,0;MATEID=384311_1;EVENT=384311;SECONDARY;SU=10;PE=5;SR=5;ALG=PROD;AF=3.419e-05;NSAMP=1;MSQ=242.65;RECLASSIFIED;AC=1;AN=29246;NFAM=1
chr6	134305882	524735_2	N	N[chr6:134304452[	193.54	LOW	SVTYPE=BND;POS=134304452;STRANDS=-+:24;CIPOS=-24,24;CIEND=-24,23;CIPOS95=0,0;CIEND95=0,0;MATEID=524735_1;EVENT=524735;SECONDARY;SU=24;PE=7;SR=17;ALG=PROD;AF=6.839e-05;NSAMP=2;MSQ=96.77;RECLASSIFIED;AC=2;AN=29246;NFAM=2
chr6	134320657	97923_1	N	]chr7:14628325]N	6039.42	LOW	SVTYPE=BND;POS=134320657;STRANDS=-+:4;CIPOS=-9,8;CIEND=-9,8;CIPOS95=0,0;CIEND95=0,0;MATEID=97923_2;EVENT=97923;SU=4;PE=0;SR=4;ALG=PROD;AF=0.004377;NSAMP=128;MSQ=25.21;AC=128;AN=29246;NFAM=126
chr6	134321916	384313	N	<DEL>	473.54	PASS	SVTYPE=DEL;POS=134321916;SVLEN=-4153;END=134326069;STRANDS=+-:15;CIPOS=-5,7;CIEND=-9,4;CIPOS95=0,0;CIEND95=0,0;SU=15;PE=11;SR=4;ALG=PROD;AF=3.419e-05;NSAMP=1;MSQ=473.54;AC=1;AN=29246;NFAM=1
chr6	134322362	384314	N	<DEL>	749.31	PASS	SVTYPE=DEL;POS=134322362;SVLEN=-5602;END=134327964;STRANDS=+-:32;CIPOS=-30,29;CIEND=-25,22;CIPOS95=0,0;CIEND95=0,0;SU=32;PE=20;SR=12;ALG=PROD;AF=3.419e-05;NSAMP=1;MSQ=389.62;AC=1;AN=29246;NFAM=1
chr6	134329847	595729_2	N	[chr6:41515415[N	598.22	LOW	SVTYPE=BND;POS=134329847;STRANDS=--:4;CIPOS=-9,8;CIEND=-9,8;CIPOS95=0,0;CIEND95=0,0;MATEID=595729_1;EVENT=595729;SECONDARY;SU=4;PE=0;SR=4;ALG=PROD;AF=0.0005471;NSAMP=16;MSQ=14.49;AC=16;AN=29246;NFAM=16
chr6	134334924	384316	N	<DEL>	443.41	PASS	SVTYPE=DEL;POS=134334924;SVLEN=-1640;END=134336564;STRANDS=+-:15;IMPRECISE;CIPOS=-30,310;CIEND=-384,29;CIPOS95=-30,52;CIEND95=-104,29;SU=15;PE=15;SR=0;ALG=PROD;AF=6.839e-05;NSAMP=2;MSQ=221.7;AC=2;AN=29246;NFAM=2
chr6	134335959	524736	N	<DUP>	97.21	PASS	SVTYPE=DUP;POS=134335959;SVLEN=164;END=134336123;STRANDS=-+:9;CIPOS=-4,3;CIEND=-4,3;CIPOS95=0,0;CIEND95=0,0;SU=9;PE=0;SR=9;ALG=PROD;AF=3.419e-05;NSAMP=1;MSQ=82.33;AC=1;AN=29246;NFAM=1
chr6	134341078	384317_1	N	N[chr6:134341366[	48.38	LOW	SVTYPE=BND;POS=134341078;STRANDS=+-:4;CIPOS=-9,8;CIEND=-9,8;CIPOS95=0,0;CIEND95=0,0;MATEID=384317_2;EVENT=384317;SU=4;PE=0;SR=4;ALG=PROD;AF=3.419e-05;NSAMP=1;MSQ=23.87;RECLASSIFIED;AC=1;AN=29246;NFAM=1
chr6	134341366	384317_2	N	]chr6:134341078]N	48.38	LOW	SVTYPE=BND;POS=134341078;STRANDS=+-:4;CIPOS=-9,8;CIEND=-9,8;CIPOS95=0,0;CIEND95=0,0;MATEID=384317_1;EVENT=384317;SECONDARY;SU=4;PE=0;SR=4;ALG=PROD;AF=3.419e-05;NSAMP=1;MSQ=23.87;RECLASSIFIED;AC=1;AN=29246;NFAM=1
chr6	134343808	597855_2	N	[chr6:125609155[N	146256	LOW	SVTYPE=BND;POS=134343808;STRANDS=--:10738;CIPOS=0,0;CIEND=0,0;CIPOS95=0,0;CIEND95=0,0;MATEID=597855_1;EVENT=597855;SECONDARY;SU=10738;PE=2997;SR=7741;ALG=PROD;AF=0.02216;NSAMP=648;MSQ=185.26;AC=648;AN=29246;NFAM=632
chr6	134343983	597854_2	N	N]chr6:125607001]	38578.3	LOW	SVTYPE=BND;POS=134343983;STRANDS=++:2666;IMPRECISE;CIPOS=-15,179;CIEND=-7,66;CIPOS95=-3,3;CIEND95=-2,2;MATEID=597854_1;EVENT=597854;SECONDARY;SU=2666;PE=2636;SR=30;ALG=PROD;AF=0.01569;NSAMP=459;MSQ=68.88;AC=459;AN=29246;NFAM=453
chr6	134370580	54027_2	N	N[chr2:79508971[	3114.63	LOW	SVTYPE=BND;POS=134370580;STRANDS=-+:4;CIPOS=-9,8;CIEND=-9,8;CIPOS95=0,0;CIEND95=0,0;MATEID=54027_1;EVENT=54027;SECONDARY;SU=4;PE=0;SR=4;ALG=PROD;AF=0.004787;NSAMP=140;MSQ=17.43;AC=140;AN=29246;NFAM=138
chr6	134381755	384318_1	N	N[chr6:134397678[	284112	LOW	SVTYPE=BND;POS=134381755;STRANDS=+-:90;CIPOS=-44,49;CIEND=-50,44;CIPOS95=0,0;CIEND95=0,0;MATEID=384318_2;EVENT=384318;SU=90;PE=80;SR=10;ALG=PROD;AF=0.1802;NSAMP=5270;MSQ=34.41;RECLASSIFIED;AC=5270;AN=29246;NFAM=5087
chr6	134385970	69321_2	N	N]chr3:99482491]	5047.55	LOW	SVTYPE=BND;POS=134385970;STRANDS=++:4;IMPRECISE;CIPOS=-10,8;CIEND=-10,8;CIPOS95=-1,0;CIEND95=-1,0;MATEID=69321_1;EVENT=69321;SECONDARY;SU=4;PE=0;SR=4;ALG=PROD;AF=0.006223;NSAMP=173;MSQ=21.32;AC=182;AN=29246;NFAM=173
chr6	134386092	89261_2	N	N[chr5:106750062[	61120.4	LOW	SVTYPE=BND;POS=134386092;STRANDS=-+:9;CIPOS=-29,28;CIEND=-29,28;CIPOS95=0,0;CIEND95=0,0;MATEID=89261_1;EVENT=89261;SECONDARY;SU=9;PE=0;SR=9;ALG=PROD;AF=0.05761;NSAMP=1586;MSQ=24.38;AC=1685;AN=29246;NFAM=1543
chr6	134396241	93209_1	N	]chr11:75127465]N	91128.2	LOW	SVTYPE=BND;POS=134396241;STRANDS=-+:2739;IMPRECISE;CIPOS=-142,15;CIEND=-6,27;CIPOS95=-5,5;CIEND95=0,0;MATEID=93209_2;EVENT=93209;SU=2739;PE=2739;SR=0;ALG=PROD;AF=0.04855;NSAMP=1380;MSQ=44.19;AC=1420;AN=29246;NFAM=1339
chr6	134396244	98621_1	N	]chr7:151533445]N	4850.58	LOW	SVTYPE=BND;POS=134396244;STRANDS=-+:85;IMPRECISE;CIPOS=-699,82;CIEND=-70,614;CIPOS95=-144,82;CIEND95=-70,130;MATEID=98621_2;EVENT=98621;SU=85;PE=85;SR=0;ALG=SUM;AF=0.003488;NSAMP=102;MSQ=29.39;AC=102;AN=29246;NFAM=101
chr6	134396256	98403_1	N	[chr7:108299107[N	5663.83	LOW	SVTYPE=BND;POS=134396256;STRANDS=--:110;IMPRECISE;CIPOS=-439,12;CIEND=-162,13;CIPOS95=-43,12;CIEND95=-8,8;MATEID=98403_2;EVENT=98403;SU=110;PE=110;SR=0;ALG=PROD;AF=0.003898;NSAMP=114;MSQ=36.08;AC=114;AN=29246;NFAM=114
chr6	134396258	98085_1	N	]chr7:40377179]N	1938.05	LOW	SVTYPE=BND;POS=134396258;STRANDS=-+:4;IMPRECISE;CIPOS=-683,9;CIEND=-10,529;CIPOS95=-218,1;CIEND95=-2,170;MATEID=98085_2;EVENT=98085;SU=4;PE=4;SR=0;ALG=PROD;AF=0.001949;NSAMP=57;MSQ=19.65;AC=57;AN=29246;NFAM=57
chr6	134396260	94340_1	N	[chr13:78659381[N	393.04	LOW	SVTYPE=BND;POS=134396260;STRANDS=--:15;IMPRECISE;CIPOS=-567,32;CIEND=-481,29;CIPOS95=-138,32;CIEND95=-71,29;MATEID=94340_2;EVENT=94340;SU=15;PE=15;SR=0;ALG=PROD;AF=0.000171;NSAMP=5;MSQ=26.17;AC=5;AN=29246;NFAM=5
chr6	134396260	96751_1	N	]chr19:6631038]N	1893.87	LOW	SVTYPE=BND;POS=134396260;STRANDS=-+:53;IMPRECISE;CIPOS=-409,10;CIEND=-30,190;CIPOS95=-64,10;CIEND95=-11,11;MATEID=96751_2;EVENT=96751;SU=53;PE=53;SR=0;ALG=PROD;AF=0.001607;NSAMP=47;MSQ=33.32;AC=47;AN=29246;NFAM=45
chr6	134396261	96287_1	N	[chr17:72484860[N	862.44	LOW	SVTYPE=BND;POS=134396261;STRANDS=--:22;IMPRECISE;CIPOS=-626,14;CIEND=-420,29;CIPOS95=-139,14;CIEND95=-35,29;MATEID=96287_2;EVENT=96287;SU=22;PE=22;SR=0;ALG=PROD;AF=0.0006497;NSAMP=19;MSQ=15.84;AC=19;AN=29246;NFAM=19
chr6	134396262	92716_1	N	[chr10:116732367[N	127.06	LOW	SVTYPE=BND;POS=134396262;STRANDS=--:5;IMPRECISE;CIPOS=-532,9;CIEND=-490,9;CIPOS95=-186,1;CIEND95=-150,1;MATEID=92716_2;EVENT=92716;SU=5;PE=5;SR=0;ALG=PROD;AF=0.0001026;NSAMP=3;MSQ=42.21;AC=3;AN=29246;NFAM=3
chr6	134396264	54029_2	N	[chr2:146056077[N	62.03	LOW	SVTYPE=BND;POS=134396264;STRANDS=--:4;IMPRECISE;CIPOS=-618,29;CIEND=-509,29;CIPOS95=-118,29;CIEND95=-92,29;MATEID=54029_1;EVENT=54029;SECONDARY;SU=4;PE=4;SR=0;ALG=PROD;AF=0.0001026;NSAMP=3;MSQ=20.55;AC=3;AN=29246;NFAM=3
chr6	134396265	89262_2	N	]chr5:168755447]N	502.43	LOW	SVTYPE=BND;POS=134396265;STRANDS=+-:22;IMPRECISE;CIPOS=-520,12;CIEND=-30,439;CIPOS95=-91,12;CIEND95=-30,49;MATEID=89262_1;EVENT=89262;SECONDARY;SU=22;PE=22;SR=0;ALG=PROD;AF=0.0002052;NSAMP=6;MSQ=28.97;AC=6;AN=29246;NFAM=6
chr6	134396265	97102_1	N	[chr19:54188027[N	162.55	LOW	SVTYPE=BND;POS=134396265;STRANDS=--:8;IMPRECISE;CIPOS=-677,29;CIEND=-528,29;CIPOS95=-186,29;CIEND95=-127,29;MATEID=97102_2;EVENT=97102;SU=8;PE=8;SR=0;ALG=PROD;AF=0.0001026;NSAMP=3;MSQ=50.48;AC=3;AN=29246;NFAM=3
chr6	134396266	97466_1	N	]chr20:62476863]N	171.31	LOW	SVTYPE=BND;POS=134396266;STRANDS=-+:6;IMPRECISE;CIPOS=-651,29;CIEND=-30,442;CIPOS95=-183,29;CIEND95=-30,101;MATEID=97466_2;EVENT=97466;SU=6;PE=6;SR=0;ALG=PROD;AF=6.839e-05;NSAMP=2;MSQ=83.81;AC=2;AN=29246;NFAM=2
chr6	134396266	99634_1	N	[chr9:81801006[N	225.59	LOW	SVTYPE=BND;POS=134396266;STRANDS=--:4;IMPRECISE;CIPOS=-726,49;CIEND=-524,49;CIPOS95=-230,49;CIEND95=-164,49;MATEID=99634_2;EVENT=99634;SU=4;PE=4;SR=0;ALG=PROD;AF=0.0002393;NSAMP=6;MSQ=27.84;AC=7;AN=29246;NFAM=6
chr6	134396267	370743_2	N	]chr6:13761902]N	801.63	LOW	SVTYPE=BND;POS=13761902;STRANDS=+-:4;IMPRECISE;CIPOS=-573,9;CIEND=-10,510;CIPOS95=-191,1;CIEND95=-1,169;MATEID=370743_1;EVENT=370743;SECONDARY;SU=4;PE=4;SR=0;ALG=PROD;AF=0.0007864;NSAMP=23;MSQ=26.49;RECLASSIFIED;AC=23;AN=29246;NFAM=23
chr6	134396268	94983_1	N	]chr14:100796539]N	563.28	LOW	SVTYPE=BND;POS=134396268;STRANDS=-+:6;IMPRECISE;CIPOS=-705,29;CIEND=-30,554;CIPOS95=-202,29;CIEND95=-30,155;MATEID=94983_2;EVENT=94983;SU=6;PE=6;SR=0;ALG=PROD;AF=0.0004103;NSAMP=12;MSQ=38.58;AC=12;AN=29246;NFAM=12
chr6	134396269	99875_1	N	]chr9:131420495]N	97446.2	LOW	SVTYPE=BND;POS=134396269;STRANDS=-+:4;IMPRECISE;CIPOS=-639,9;CIEND=-10,536;CIPOS95=-222,1;CIEND95=-2,164;MATEID=99875_2;EVENT=99875;SU=4;PE=4;SR=0;ALG=PROD;AF=0.09382;NSAMP=2712;MSQ=22.59;AC=2744;AN=29246;NFAM=2631
```
